## Supplementary File 4 - Rice NGS raw data for "Developing a Molecular Toolkit to ENABLE all to apply CRISPR/Cas9-based Gene Editing *in planta*": pBA23_R1_001.fastq (part 26 of 30)

```
CCCCCFFFFFFFGGGGGGGGGGHHGHHHHFHHHHHHHHHHHHHHGHFHHGHHHHGGHHHHHHHGGGFGGHHG?EGGHHHGHHHGHHHHHHHHHHHHHHHHHHHHHHHHHHHGFGHHHHHHHHHHHHHHHHHHHHGHHHHHHHHHGFHHHHHHHHHHHHHHHGHHHHHHHGHHHHHHHHHHHHHHHHHHHFHFHGHHHHHGHGGBGFHHHHGGGGHHHHCHHHHFHHHHHHGGGGGGGG0BFBFGGGGGGF9
@M03495:530:000000000-LYBTV:1:2111:23922:4491 1:N:0:AACACCTG+CCCATGCG
GTCAGCATGTGAGCTTTGGTCCACCTGATCCTGGTTTATCAACGGCAAAATATAGATCGGAAGAGCACACGTCTGAACTCCAGTCACAACACCTGATCTCGTATGCCGTCTTCTGCTTGAAAAAAAAAAAACGCTGACATGCAAGTAAAACGCGAACATTTCAGCTGCACTAGCCAGATCATCGAATCACTTCATAATAGTTCTCGTACATTAACAGCACACGATGTCGTGACGGGACGTTTGATTGATGA
+
BBBBBFFFFFFBGGGGFFGGGGHHHHHHHHHGHFHHHHHHHHFGCFGGHFGHHHHGHGHGGGGHHHGHGGCGGHGHHGHHHHCGGFFFHGHGGFH3G4FDAFF33BGFEEHAGHHFHFFGHGD0>//////////..0111<11>11<100<------00;0;000////000/:0.9:/:0;///0.0/;;0;;B0;00000;0.:...///////.:...--.../.../;.--.;9..:9////////
@M03495:530:000000000-LYBTV:1:2111:20081:4582 1:N:0:AACACCTG+CCCATGCG
GTAGCATGTGAGCTTTGGAGACTGGTTTATCAACGGCAAAATATAGATCGGAAGAGCACACGTCTGAACTCCAGTCACAACACCTGATCTCGTATGCCGTCTTCTGCTTGAAAAAAAAAAAAATAAAAGACAACAAAAGCATCACCAACTAATAGTACATCTTCACCAATTATCATCCTTACTCAAAAACTCTAGACACATGACGTAGCGCACTATTGATTAATCGCAACATGTACGTAGACATTATATCT
+
BCCCCFFFFFFFGGGGGGGGGGHHHHHHHHHHHHGGGGGHHHHHHHHHHHGGGGHHHHHHHGHHHGHHHHHHHHHHHHHHGHGGHHHH4FGHFGHHHHGFGHGHHHHHHHHGGHHGGGGD/<<01F1?1/0??.<.00001111><0../0<000<00000=<00000.00<00<000:0000000<0..0<000000//000<.....9----000000000:0....-./00009<0..00000000:0
@M03495:530:000000000-LYBTV:1:2111:13015:4608 1:N:0:AACACCTG+CCCATGCG
GTCAGCATGTGAGCTTTGGAATTAGTAAATTCGTTGACGACAGAAGGAGCAAGATAACGACCACAGGGAGGGTGGTTTATCAACGGCAAAATATAGATCGGAAGAGCACACGTCTGAACTCCAGTCACAACACCTGATATCGTATGCCGTCTTCTGCTTGAAAAAAAAAAAAAAAAATAAAAAGGCGATAGGATTATATATTTATTAATTTAAGCGACTTTAATTATAAGTATTTATGGTTACTATAGATA
+
ABBBBFFFFFFFFGGGGGGGGGHHHHHHHHHHGHHHHHGFGGGHHHHHHHHHHHHHHHGGGGGHHHHGGGGGBFFGGHHHHHFFFGGGGHHHHGHHHHHHGGGGHHGHHHHCHHHGGHHHHHHHFGHHHHGHGGHHHF1FGGHHHHHHGFGHGHHHHHHHHHDGHGCG-@9------./////...--9A.//////99///////9/9//9///-.--;/9/9BB/9/:/9//9/////9//////////
@M03495:530:000000000-LYBTV:1:2111:19094:4664 1:N:0:AACACCTG+CCCATGCG
GTCAGCATGTGAGCTTTGGTCCAGCCTGAGTCCTGGTTTATCAACGGCAAAATATAGATCGGAAGAGCACACGTCTGAACTCCAGTCACAACACCTGATCTCGTATGCCGTCTTCTGCTTGAAAAAAAAAAAAGCAAAGCAGTCACAACATGAACACTCCAGTAGACGTGACACATTTAACATGCAACTGCCCCACCAATGCACAAAGATATCGGGCGAGCAACTACTGACACTCCCTACACTATCGTAGA
+
BBBBBFFFFFFFGGGGGGFGGGHHHGHHFFFFHHHHHHHHHHHHHEGGGGHHGHHHHHHHHGGGEFHHHHHHGHHHGHHHHGHHHHHHHHHGHGGHHHH4GGGFGGHFFGEGHGGHGHHHHGHGFFFGBDFD<<010<001011111>..0<0000<DC///00<00....:00/000000:0/0;00//0/...;.../:/0099.//00009---9---;B.;//////////..././:////.:..9
@M03495:530:000000000-LYBTV:1:2111:22633:4758 1:N:0:AACACCTG+CCCATGCG
GTCAGCATGTGAGCTTTGGAGTGAAATCTCTTGTCTTAAGGAATAAAGGAAAAAGATTCCGTCGGAGGCTCGGTGCTCTACAGGTTCAACCTTTGTACTCTATTATTGCCTCACATTCCATCTCTTGTGAAAATATATTTGATTGGCTTTTCTGCAGGTTGTTTGCCAGGACTTTCCAAGACCTCCACTAGAAAACACAATAAACTTTTTGGAAGCTGGACAACTATCTTCATTTTTCAGAAACAGTGAAC
+
CBCCCFFFFFFFGGGGGFGGGGHHHHHHHHHHHHHHHHHGHFHHHHHHHHHHHHGFHHHHHHHGGGGGGHHGGGGGHHHHHHHHHHHHHHHHHHHHHHHHHHHHHHHHHHHHHHHGHHHHHHHHGHHHHHHHFGHHHHHHHBHHHHHHHHHHHHHHGHGGHGHHHHHHHHHHHHHHHHHHEFHHHEFHHHGDFHHHHGGGG=DDGHHHHHGGHGHHHHFHHGHHHFFHHHGGGGGFGG0;FBFGFGFFFB0
@M03495:530:000000000-LYBTV:1:2111:16361:4825 1:N:0:AACACCTG+CCCATGCG
GTCAGCATGTGAGCTTTGGTCCAGCCTGAGTCCTCTGGTTTATCAACGGCAAAATATAGATCGGAAGAGCACACGTCTGAACTCCAGTCACAACACCTGATCTCGTATGCCGTCTTCTGCTTGTAAAAAAAATTATTAAATGAATAAAACTCACTCATTGCTTTAACATAAAAAAAATAACTAGACGTTAGGCTAGTATATTTCAGTCATTCATGAGTATTAATTTGACTCAGTTCGGATTGCTCACGTAA
+
AA1A1F1@BDFFBGGGFFFGGGHHGFFAHHHDGFHF11GEACHB2DFCGGGGC0F12DFDHHHGGGFHFBHCGGCFCGCGF1BF1GGFFFHFHGHGEGGF11FFA>EGFFH/EEFFDGD11GH0FG22B//<0@1@>D212211>2@1?111??1101111<DGBGFDBDF111<-<<D0000000.:.;./;00.:00G099000;09;000;000;;CFB0000;009900;00.-..--9:///--9:
@M03495:530:000000000-LYBTV:1:2111:11554:4943 1:N:0:AACACCTG+CCCATGCG
GTCAGCATGTGAGCTTTGGAACAGGGAGGGTGGTTTATCAACGGCAAAATATAGATCGGAAGAGCACACGTCTGAACTCCAGTCACAACACCTGATCTCGTATGCCGTCTTCTGCTTGAAAAAAAAAAAAAACTAACCGCTGACAACGTATCTAGCAACTATTCACACATACAGCGCTAGCTACCTCATACCGCACCGAACATATCTATTAAAGAACAATAAAGTCTCAGTATATCGGTGGCAATAAGTGC
+
BCCCCFFFFFFFGGGGGGGGGGHHHGGGGGEFGGGHHHHHHHGGGGGHHHHHHHHHHHGEGGHHHHHHHGGHHGHHHHHHHHBFHHHHGHGGHHHGFGHHFGHHHHGGGHGFHHHHHHFF3BFDCDFD/---.010<.----./01.-<.:.111101.:01111<10.000010--.-90110/00011:/.---------111<111:1<111.://01011:1111<11:111.-..../00101111
@M03495:530:000000000-LYBTV:1:2111:23354:4959 1:N:0:AACACCTG+CCCATGCG
GTCAGCATGTGAGCTTTGGAATTAGCTGGTTTATCAACGGCAAAATATAGATCGGAAGAGCACACGTCTGAACTCCAGTCACAACACCTGATCTCGTATGCCGTCTTCTGCTTGAAAAAAAAAACACTTCTTTACAGCTGAGGCGGGCGAATAAATCACTATTAACATACCCCACCTTTTGGTCTACCCTTACCATCTCTACTATCTCATCAACTTCTGTCTCAAACAAAACTAATATGCACTCCGTCCAG
+
BBBBBFFFFFFFCGGGGGGGGGHHHHHHHGHHHHHHHHFGGGGHHHHHHHHHHHGFGGHHGFHHHGGHHGEGGHHHHHHHHHGHGGGGHHGHGHFGGGHHGHF>>GFGHGGBFGBFHHHGFBFB//0222>2@22<1??110//--------.009099;C009900000//...9.0;C;-./////.;;//////;/;//;/;/:///9//9///9/;;///9/:;....///////9//9/..;9../
@M03495:530:000000000-LYBTV:1:2111:7382:4961 1:N:0:AACACCTG+CCCATGCG
GTCAGCATGTGAGCTTTGGCGACAGAAGGAGCAAGATAACGACCACAGGGAGGGTGGTTTATCAACGGCAAAATATAGATCGGAAGAGCACACGTCTGAACTCCAGTCACAACACCTGATCTCGTATGCCGTCTTCTGCTTGAAAAAATAGCATTCAATTTCATACAACTCTGATCAACCCCATACACATATTGACTTAGATATTGGAATACAGCATATGATATATCCAGCTCGTTTCATTTAGTTTGATC
+
>AAABFBDDFFBFFGGFBFFE2EEE4C42FEDGBGBGFGHA22E?AFGEG1EFGEEEEGFEGGHHFE///E1EGH4G4FGFHGGA?GCEGGFCEFGBFHHHGHFBFHFGB1GDGFDHHHGGGHHF/G02F<C@GFFDGGFHEG<1F0<0<11<000000000<0<000//<<00<<00/...;:/;00000;00090;00;009000;909090:900;;BF00;C0909/0/.9..///////99/////
@M03495:530:000000000-LYBTV:1:2111:22330:4999 1:N:0:AACACCTG+CCCATGCG
GTCAGCATGTGAGCTTTGGAGTGAAATCTCTTGTCTTAAGGAATAAAGGAAAAAGATTCCGTCGGAGGCTCGGTGCTCTACAGGTTCAACCTTTGTACTCTATTATTGCCTCACATTCCATCTCTTGTGAAAATATATTTGATTGGCTTTTCTGCAGGTTGTTTGCCAGGACTTTCCAAGACCTCCACTAGAAAACACAATAAACTTTTTGGAAGCTGGACAACTATCTTCATTTTTCAGAAACAGTGAAC
+
BBBBBFFFFDFFGFGGGGGGFGGHDDGHHGGFHEGEDGHHGFGHHGHFFHFHFCEGGGFDGHGE0FEEEGHGGEEEHHHHFHHFHHEFHHHHGGFFGHHHHGFGHFHBGHFHHHHHGFHHHHHHHHFGGHHGHHGEGFHHHFHH1BGHHHBHFGHHHFGHHGHHHHHHGFAHHHGHHHHHHHFHHE0GHHFGHHHHHHHEHFDGHHHHHHGCFHFHHGHHHEHGFHHGHHGGGGGGGG0BFFGGGFFFFF0
@M03495:530:000000000-LYBTV:1:2111:9868:5000 1:N:0:AACACCTG+CCCATGCG
GTCAGCATGTGAGCTTTGGAATTAGTAAATTCGTTGACGACAGAAGGAGCAAGATAATGACCACAGGGAGGGTGGTTTATCAACGGCAAAATATAGATCGGAAGAGCACACGTCTGAACTCCAGTCACAACACCTGATCTCGTATGCCGTCTTCTGCTTGAACAAAAAAAAACTACGACAAAAACATACAACATCAGATGATACATAACATAACATAATACACTACACATACTTCTTCACAGTGATGCATA
+
BABBAFFFFFFFGGGGGGCGGGHHG5GG5GHHGCGFHHGFGGGHHHHHHHHHHHHHGHHHHHGHHGGGFEEE>FEGGHHHHHEGGGGEGGHHHHHHHFHHGFFGHHHHHHHEEGHGGHHGHHHHFBGHHHGHCEHHF222FGFGHH1FCEGHGHFFFGFHAF1>FGFEF---.00/...--/;...0;:00/./09:0000;000900/00/////://///////////;///////////////////;
@M03495:530:000000000-LYBTV:1:2111:12523:5029 1:N:0:AACACCTG+CCCATGCG
GTCAGCATGTGAGCTTTGGTCCAGCCTGAGTCCTGGTTTATCAACGGCAAAATATAGATCGGAAGAGCACACGTCTGAACTCCAGTCACAACACCTGATCTCGTATGCCGTCTTCTGCTTGAAAAAAAAAAAAACAAATTATATTTATTAAGGTCAAGTCACTATTACTTCTTATACTATAAAAACTTCAAATTCAAGTGCCATGAGTATCTGAACACTATCTCACATTGTCACTACCATAACTAATCGAG
+
CCCCCFFFFFFFGGGGGGGGGGHHHGHHHHHHHHHHHHHHHHHHHGGGGGHHHHHHHHHHHGGGGHHHHHHHGHHHGHHHHHHHGHHHHHHGGGGHHHHEGHHEFHHHHGFGHGHHHHHHHFGHHHGGGG?//-...0=1<<1111<1>1000=00<<00000=<=G<D0000;C0C0:;000;0.000<0000000000000009000000009:0/0;0000000000;00;9B/:000090099BA..
@M03495:530:000000000-LYBTV:1:2111:10759:5035 1:N:0:AACACCTG+CCCATGCG
GTCAGCATGTGAGCTTTGGAGTGAAATCTCTTGTCTTAAGGAATAAAGGAAAAAGATTCCGTCGGAGGCTCGGTGCTCTACAGGTTCAACCTTTGTACTCTATTATTGCCTCACATTCCATCTCTTGTGAAAATATATTTGATTGGCTTTTCTGCAGGTTGTTTGCCAGGATCTTTCCAAGACCTCCACTAGAAAACACAATAAACTTTTTGGAAGCTGGACAACTATCTTCATTTTTCAGAAACAGTGAA
+
BBCCCFFFFFFFGGGGGGGGGGHHHGHHHHHHHGHHHHHHHHGHHHHHHHHHHHGGHHIHHIHGGGGGGHHGFFFGHHHHHHHHHHHHHHHHHHHHHHHHHGHHHHHGHHHHHHHHHHHHHHHGHHGGHHHHHHHHHHHHHBHHGHGHHHHHHHGHGHHHHGHHFFHHFHHHHHHHHHG1BGHHHHHFHHHGFHHHHHHHGHHGGHFHHHHGGHHFHHHGHHHHHHHFHHGGGGGGGF9BFFFGGGGGGGG
@M03495:530:000000000-LYBTV:1:2111:15476:5065 1:N:0:AACACCTG+CCCATGCG
GTCAGCATGTGAGCTTTGGAGGGCAAGAAGTGGTTTATCAACGGCAAAATATAGATCGGAAGAGCACACGTCTGAACTCCAGTCACAACACCTGATCTCGTATGCCGTCTTCTGCTTGAAAAAAAAAAAAACATACTAACAAACAACAGCAACCCTCATATCTCTCAGAACAACAAACACACATTGACTTATGCTACTGCAATCTTACTCTAATCATCAACTCTAATTGACTGATGATAATCCTGATTGTA
+
CCDDDFFFFFFFGGGGGGGGGGGGGGGHHHGHGHGHHHHHHHGGGGGHHHHHHHHHHHGGGGHHHHHHHGGHHGHHHHHHHHFGHHHHGHGGHHHH4FGHFGHHHHGFGHGFHFHHHGGHHHHGGGC><>@<.1111>111<.....././/....<.:00000000000///...<...<..00000<00000:000000000000000000:000000:00000000000000:0000<:<00000000
@M03495:530:000000000-LYBTV:1:2111:19807:5081 1:N:0:AACACCTG+CCCATGCG
GTCAGCATGTGAGCTTTGGAATTAGTAAATTCGTTGACGACAGAAGGAGCAAGATAACGACCACAGGGAGGGTGGTTTATCAACGGCAAAATATAGATCGGAAGAGCACACGTCTGAACTCCAGTCACAACACCTGATCTCGTATGCCGTCTTCTGCTTGAAAAAAAAAAAAATATATCACCTCACACGTACGATCAGTACAATTTACACTCTATACATGTAGTACATAGTGACGTATCCTCAGTCACTTA
+
BBCCBFFFFFFFGGGGGGGGGGHHHHHHHHHHGHHHHHGFGGGHHHHHHHHHHHHHHHGFGGGHHHHGGGFGEGGGGHHHHHHHGGGGGHHHHHHHHHHHGGGGFFHHHHHCHHHGHHHHHHHHHGHHHHGHGGFHHE1@GGFDHGFFGGGHGHHHHHHFFFGHGF@D?@?;9.90;;000/0./.0/-./;99...//;9/////////://///;////9/:9//9;//9//..9/.:/;////////;
@M03495:530:000000000-LYBTV:1:2111:21602:5081 1:N:0:AACACCTG+CCCATGCG
GTCAGCATGTGAGCTTTGGTCCAGCCTGAGTCCTGGTTTATCAACGGCAAAATATAGATCGGAAGAGCACACGTCTGAACTCCAGTCACAACACCTGATCTCGTATGCCGTCTTCTGCTTGAAAAAAAAAAATTGTAGCATAACACCCAGTAAGTACTGAATTCTGCGATGATGCACATGACTGTGTCTGTCCCACGTTTATACTTATGTAAGTGAAAATCCTTGAATTGAGTGTTGTGCGCATATTGTGC
+
BBBBBFFFFFFBGGGGGGGGGGHHHGHHGHHHHHHHHHHHHHHGHGGGGGHHHHHHHHHHHGGGGHHHGHHHGHHHGHHHHHHHHGHHHHHGHGGHHHGFHHHGGHHHHGEEHFGHHGHHHHGHHHGGGGC/011?111111111>....<111111110000<0<0--.<000;000000::000:000000:0.9../.0000;00000;0;0000;0//0000000;00;///.;./.--.;//;9//
@M03495:530:000000000-LYBTV:1:2111:8416:5111 1:N:0:AACACCTG+CCCATGCG
GTCAGCATGTGAGCTTTGGACTCCTGACTGGTTTATCAACGGCAAAATATAGATCGGAAGAGCACACGTCTGAACTCCAGTCACAACACCTGATATCGTATGCCGTCTTCTGCTTGAAAAAAAAAAGTGATTGATTTCCACACTTGTATAAAACTGACCAATCATGTGTTTAATTTTTATTGGAAAATTACCCAAAACCAAAAAACTTTCCTGCCACCCGATCTCCTGTTAATCCCAATTATATTGGAACA
+
AAAA1@FFFFFFFGGGFF1FCGC1BFHFGGFBFGHHGDGGGEEGGHHHHHFFGBGEEAFEHHFGFFF/BFB/GHEHEBG1GG1FGFEHG?GG0G2BB/FH>0DF/?>>FDDB>B1>B11B0EEC<//1@2>>11@2@1<F1?<?FFGFGHB111>1<1GF.F<C1<D1DCC000<G00.GGFH0G<C0::00/0:C:G..:C.EAGBCFGBF0;FFC..9--9.0/9/B/B////9//BFBB999/;/B9-
@M03495:530:000000000-LYBTV:1:2111:22508:5118 1:N:0:AACACCTG+CCCATGCG
GTCAGCATGTGAGCTTTGGAATTAGTGTTGACGACAGAAGGAGCAAGATAACGACCACAGGGAGGGTGGTTTATCAACGGCAAAATATAGATCGGAAGAGCACACGTCTGAACTCCAGTCACAACACCTGATATCGTATGCCGTCTTCTGCTTGAAAAAAAAAAAAACATCTCCAGCTGAACCCAATACTACACTGTATATCTCAATGATCTGCAGCTGCCTTGCTCAGAGTGACAAGACAGTCCACTTTG
+
CBCCCFFFFFFFGGGGGGGGGGHHHHHHHGHHGGGGGHHGHHHHHHHHHHHHGGGGGHHHHGFGGGEGGGGHHHHHHHGGGGGHHHHHHHHGHHGGGGGFBHHHFCHHHGFHHHHHHHHHHHHHGHGGHHHF2@GFHHHHHHGDGHGHGHGHGHFBGHFCCD@D:;-..000000//0/;0/..../0/////////////////:///;/////:9///.///://9/9//9////.//9//;/://///
@M03495:530:000000000-LYBTV:1:2111:23814:5181 1:N:0:AACACCTG+CCCATGCG
GTCAGCATGTGAGCTTTGGAATTAGTAAATTCGTTGACGACAGAAGGAGCAGATAACGCACAGGGAGGGTGGTTTATCAACGGCAAAATATAGATCGGAAGAGCACACGTCTGAACTCCAGTCACAACACCTGATCTCGTATGCCGTCTTCTGCTTGAAAAAAAAAAAAAAAAAATAACTCTACACTCTATCCCTTTATACTGCATGTCATCAATCAAATGTCATAATACATAAGAGGCAACCATCTTTAC
+
BCCCCFFFFFFFGGGGGGGFGGHHHGGHHHHGGGGHHHGGGGGGHFHHHHHHHHHFHGGGGGHHGGGGGEFGGFHHHHHHHGFGGGHHHHHHHHHHHGGGGHFFFFHHGGHBFGHHHHHHHGHHHHHGHGGHHCD2FGHFABGHHGCCH.GHFHHHHAGHHHGGC@C--------./:;/://:/;///:;//////////////////////////9/////:////////////:.....;.//9//;/
@M03495:530:000000000-LYBTV:1:2111:13691:5184 1:N:0:AACACCTG+CCCATGCG
GTCAGCATGTGAGCTTTGGTCCAGCCTGAGTCCTGGTTTATCAACGGCAAAATATAGATCGGAAGAGCACACGTCTGAACTCCAGTCACAACACCTGATCTCGTATGCCGTCTTCTGCTTGAAAAAAAAAAAAAAACATACAAATATATAACAATATTCAAGGTACACCCCCACTATTGACTCTTCTGATGTTTCGCTCCCCCTATTCTCGACGTACAACTGCTGCATCTCTGTTTCTTCTATGTGTCTCT
+
CCCCCFFFFFFFGGGGGGGGGGHHHGHHHHHHHHHHHHHHHHHHGGGGGGHHHHHHHHHHHGGGGHHHHHHHGHHHGHHHHHHHHHHHHHHGHGGHHHH4GHHFEHHHHGEFHGHHHHHHHAGGHHGGGG/@/---<<000<000<00=000=00<C0:;00/00000/.:--9./000000;00;000000000........:;/////./;-9...//////://///;F/9//////;////////:/
@M03495:530:000000000-LYBTV:1:2111:16898:5208 1:N:0:AACACCTG+CCCATGCG
GTCAGCATGTGAGCTTTGGAGTGAAATCTCTTGTCTTAAGGAATAAAGGAAAAAGATTCCGTCGGAGGCTCGGTGCTCTACAGGTTCAACCTTTGTACTCTATTATTGCCTCACATTCCATCTCTTGTGAAAATATATTTGATTGGCTTTTCTGCAGGTTGTTTGCCAGGACTTTCCAAGACCTCCACTAGAAAACACAATAAACTTTTTGGAAGCTGGACAACTATCTTCATTTTTCAGAAACAGTGAAC
+
DDDCCFFFFFFFGGGGGGGGGGHHHHHHHHHHHHHHHHHHHHHHHHHHHHHHHHGGHHHHHIHGGGGGGHHGGGGGHHHHHHHHHHHHHHHHHHHHHHHHHHHHHHHHHHHHHGHHHHHHHHHHHHHHHHHGHHHHHHHHHHHHFFHHHHHHHHHHGHHHHGHHHHHHGHHHHHHHHHGHHGHHHHHHHFFGDDGFHGHGGHDGHGHHHHGGFHFHHHFHGHGHHGHHHHHGGGGGGGFBFGGGGFCFBFB
@M03495:530:000000000-LYBTV:1:2111:13171:5216 1:N:0:AACACCTG+CCCATGCG
GTCAGCATGTGAGCTTTGGTCCGCCTGAGTCCTGGTTTATCACGGCAAAATATAGATCGGAAGAGCACACGTCTGAACTCCAGTCACAACACCTGATCTCGTATGCCGTCTTTTGCTTGAAAAAAAATACTGGAGACCTTGAGTGCAGTTGAGGCAGGCGGAATTCGTGGAGTAGCGGTGAAATGATTAGATATCACGAATCACTCCGATTGCGAAGGCAGCTTGTTAAAGTGTAACTGACGTTCATGCTC
+
>>AAAFFFB1D3B1AAE11ABF1A0EG00GEGGHHAAGG1ABGFFCEE0GG1D2FBFGEAAAFAABF0A0EBGFFDEEG@BGE211B1@/?F/0>F11B@F//>>2B/?E0F21>1>F101B1<//>0@1@@<0FFFFBHHHH1FBDHHFFFBGGCC-.<-<-C0G.<E..:;/:0--.;A00;009BF0;0;;000.;;..;909/C-9-9/A-@-A-A--/9/-;/9//9B//99BBB:B---;/:B9/
@M03495:530:000000000-LYBTV:1:2111:16789:5220 1:N:0:AACACCTG+CCCATGCG
GTCAGCATGTGAGCTTTGGAGGGCGAGGGTGGTTTATCAACGGCAAAATATAGATCGGAAGAGCACACGTCTGAACTCCAGTCACAACACCTGATCTCGTATGCCGTCTTCTGCTTGAAAAAAAAACACGTATGAACTCAAGCCACAGCGAAAAGTCTAGTATGTCGTATGCTGATTGATATTATGTAGACCATCCTCGTCACCACGTACCTGACGAGTTCTCTCACCATTTTCTCAGACACACCATAACA
+
AAAA?FFFFFB3AEGGGGGGGG0AECEEG/AEEFGHHHHFHFCGEGGCGFGGFHFHHFEGGHHHHHHHCFHFFFFGHHFFHG1FFGH?EFGHHHB1FFEF/BGDFEEGFGGFHFHHG0FGFFC>AC/<0<<0101=11>110<./CCA.-----/;;C0;000;;<.;.//000000000000;00;00000/0:.00....99/--:---//;/-9--9///;//:-//;//9//////9--;--/////
@M03495:530:000000000-LYBTV:1:2111:23754:5231 1:N:0:AACACCTG+CCCATGCG
GTCAGCATGTGAGCTTTTGTCCGCCTGGTTTATCAACGGCAAAATATAGATCGGAAGAGCACACGTCTGAACTCCAGTCACAACACCTGATCTCGTATGCCGTCTTCTGCTTGAAAAAAACTAACGTCCATCACTCTTATCTCGGATGCCGTATTCTGGTTGAAATCAATACATTAAATATTTGATCTGATTTACCTTAGTCCTCAATCATACTAATCTCTCAGTCTGAAATAGACTATCCTATCTCTGAT
+
AAAABFFF4FFF5AFGGGG4FGDCEACF4BGBGHF5GEEG2EHHEGFFGF5BFE?FA1FE3BBAAB1FFB53BFEE3BF3FF311FEB33344BFFG3F4FE>/FFH44B?3?03?30EC/1111<0?/?2>11111@12122<////01<<.0<=111>1>011110<0=/0000000000000000:00000<00000;;0:00000000;000;0009000000;000000000990/9;00=90000
@M03495:530:000000000-LYBTV:1:2111:8674:5235 1:N:0:AACACCTG+CCCATGCG
GTCAGCATGTGAGCTTTGGAGTGAAATCTCTTGTCTTAAGGAATAAAGGAAAAAGATTCCGTCGGAGGCTCGGTGCTCTACAGGTTCAACCTTTGTACTCTATTATTGCCTCACATTCCATCTCTTGTGAAAATATATTTGATTGGCTTTTCTGCAGGTTGTTTGCCAGGACTTTCCAAGACCTCCACTAGAAAACACAATAAACTTTTTGGAAGCTGGACAACTATCTTCATTTTTCAGAAACAGTGAAC
+
BBBBBFFFFFFFGGGGGGGGGGHHHHHHHHHGHHHHHHHHHHHHHHHHHHHHHGGGHHHHHHHGGFEFGHHGFGGGHHHHHHHHHHFFGHHHHHHHHHFHHHHFHHHHHHHHHHHHHHHHHHHHHGHHHHHHBGHHHHHHHHHHHGHHHHHGHHHHHHHHHFHHHHHHFHHHHHHHHHHHHHHHHHHHHHHGHFFFECGEHGDFHHHHHHGGGGHHHHHHHGHHHHHHFHGGGGGGGF0BFFBFGGFGFB0
@M03495:530:000000000-LYBTV:1:2111:6386:5269 1:N:0:AACACCTG+CCCATGCG
GTCAGCATGTGAGCTTTGGAGACTGGTTTATCAACGGCAAAATATAGATCGGAAGAGCACACGTCTGAACTCCAGTCACAACACCTGATCTCGTATGCCGTCTTCTGCTTGAAAAAAAAAAAAAACCAACCTAGGAGATAAAGCAGTCCCAAGACAAGGCCAGTGCACAGCTCAGAATAGCAAACGTCTGAACTCCACTCACGAGCCAATATCACGTCAGCCGTGCTGCTCGTTACCAACAAAGAGTAAGT
+
BBBBBFFFFFFFGGFGGGG4FBFHHFFFHHHHHHHGGGGEFHHHFGHHHHEGGEGHHGHHHHGHHGGHHHBGHHHHFHHHHGFGGGHCF4BGFGGHHHHGEGHEHHHHHHH0BBGGEE//<><<///>...>1101<.000<00//0<<<D/.<///......00:0:G/.0/0/0900000=/...9/.00/C00:/0///.C---/./99//9;:...//-.-.;////.;...///...://.;///9
@M03495:530:000000000-LYBTV:1:2111:21324:5271 1:N:0:AACACCTG+CCCATGCG
GTCAGCATGTGAGCTTTGGAGTGAAATCTCTTGTCTTAAGGAATAAAGGAAAAAGATTCCGTCGGAGGCTCGGTGCTCTACAGGTTCAACCTTTGTACTCTATTATTGCCTCACATTCCATCTCTTGTGAAAATATATTTGATTGGCTTTTCTGCAGGTTGTTTGCCAGGACTTTCCAAGACCTCCACTAGAAAACACAATAAACTTTTTGGAAGCTGGACAACTATCTTCATTTTTCAGAAACAGTGAAC
+
DDDEEFFFFFFFGGGGGGGGGGHHHHHHHHHHHHHHHHHHHHHHHHHHHHHHHHGGHIHIHHHGGGGGGHHGGGGGHHHHHHHHHHHHHHHHHHHHHHHHHHHHHHHHHHHHHHHHHHHHHHHHHHHHHHHHHHHHHHHHHHHHHGHHHHHHHHHHHHHHHGHHHHHHHHHHHHHHHHGHHHHHHHHHHHHFHHHHHHGEGGGFHGHHHHGGHHHHHHBFGHHHHGHHHHGGGGGGGGFGGGGGGGFFGG:
@M03495:530:000000000-LYBTV:1:2111:10563:5292 1:N:0:AACACCTG+CCCATGCG
GTCAGCATGTGAGCTTTGGAGTGAAATCTCTTGTCTTAAGGAATAAAGGAAAAAGATTCCGTCGGAGGCTCGGTGCTCTACAGGTTCAACCTTTGTACTCTATTATTGCCTCACATTCCATCTCTTGTGAAAATATATTTGATTGGCTTTTCTGCAGGTTGTTTGCCAGGACAAGACCTCCACTAGAAAACACAATAAACTTTTTGGAAGCTGGACAACTATCTTCATTTTTCAGAAACAGTGAACAACCC
+
BBBBBFFFFFFFGGGGGGFGGGFHHHHHHHHHHHHHHHHHHHGHHHGHHHHHHHGGHHHHHGHGGGGGGHHGGFGGHHHHHHFHHHFHHHGHHGHHHHHHHHHHHHHHHHHHHHHHHHHHHHHHHHHHEHHHHHHHHHHHHHHHF?FGHHGHHHGHGHHHGGHHHHHHHHHHHHEHFFGHHHHGHEGGHHHHHHGHGFHHGGHHHGG/DGGHGHFHGHHHHHHHHHGHHGGGGGGEGGFFGGGGFFFFG.;
@M03495:530:000000000-LYBTV:1:2111:8500:5335 1:N:0:AACACCTG+CCCATGCG
GTCAGCATGTGAGCTTTGGAGTGAAATCTCTTGTCTTAAGGAATAAAGGAAAAAGATTCCGTCGGAGGCTCGGTGCTCTACAGGTTCAACCTTTGTACTCTATTATTGCCTCACATTCCATCTCTTGTGAAAATATATTTGATTGGCTTTTCTGCAGGTTGTTTGCCAGGACTTTCCAAGACCTCCACTAGAAAACACAATAAACTTTTTGGAAGCTGGACAACTATCTTCATTTTTCAGAAACAGTGAAC
+
CCCCCFFFFFFFGGGGGGGGGGHHHHHHHHHHGHHHHHHHHHHHGHHHHHHHHHGGHHIIHIHGGGGGFHGE?FGGGHHHHHHHHHHHHHHHHHHHHHHHHHHHHHHHHHHHHHHHHHHHHHHHHHHHHHHHGHHFHHHHHHHHHHHHHHHHHHHHHHHHHGHHHHHHEHGHHGHHHGHGGHHHHHHHHHHHGHFHEFHEHGDGHHHHHHGGEGHHHHGHHHGGGHGHHHGGGGFGGGBFFFFGGGFFGG0
@M03495:530:000000000-LYBTV:1:2111:21641:5364 1:N:0:AACACCTG+CCCATGCG
GTCAGCATGTGAGCTTTGGTCCAGCCTGAGTCCTGGTTTATCAACGGCAAAATATAGATCGGAAGAGCACACGTCTGAACTCCAGTCACAACACCTGATATCGTATGCCGTCTTCTGCTTGAAAAAAAAAAAAAGTACACTACCTAACACTCCAATAATCCTAATGGAACAATTCTGTATACCATTCACCTCGATACAACACGACTACCGATATCTTATAGCATGCAACGATGATGAGACTCCCATACAGA
+
CCCCCFFFFFFFFGGGGGGGGGHHHGHHHHHHHHHHGHHHHHHHHFGGGGHHHHHHHHHHHGGGGHHHHHFHGGHHGHHHHHHHHGHHHHHGHGGHHHH4GHFBFHFHHGGEHGHHFHHHHGGFHFGGCGD//<.<<111<<00111<<00//0000<<00000000000//0;0000;0;0000<00000;../;-0;;9..--.-//-.--;90000:0:99;0909-...000900;000./://090
@M03495:530:000000000-LYBTV:1:2111:10014:5369 1:N:0:AACACCTG+CCCATGCG
GTCAGCATGTGAGCTTTGGTTTATCAACGGCAAAATATAGATCGGAAGAGCACACGTCTGAACTCCAGTCACAACACCTGATCTCGTATGCCGTCTTCTGCTTGAAAAAAAAAAAAAAAGTAATAGCACTTGACTAAATACAGTTACTGACTCTCACACATAATACACAGTGTTTTTATGATGACAGCATATCTTGCAACAAATCAGATCTGCTCAGGCATATAGCGAGCACGAGCAAGAGACAAAGAGCT
+
CCCCCFFFFFFFGGGGGGGGGGHHHHHHGGGGGHHHHHHHHHHHGGGGHHHHHHHGHHHGHHHHHHHHHHHHHHGHGGHHGG5FGHGGHHHHGGGHGHHHHHHHBGHHFFGE?B///<//111=111>D<11<111111<0000=00000000000000.00:000000.0000//:.00000000:./00;00000000...;:000000000;;///.:00:00-----:-.-;-///./////////0
@M03495:530:000000000-LYBTV:1:2111:14031:5379 1:N:0:AACACCTG+CCCATGCG
GTCAGCATGTGAGCTTTGGAGTGAAATCTCTTGTCTTAAGGAATAAAGGAAAAAGATTCCGTCGGAGGCTCGGTGCTCTAAAGGTTCAACCTTTGTACTCTATTATTGCCTCACATTCCATCTCTTGTGAAAATATATTTGATTGGCTTTTCTGCAGGTTGTTTGCCAGGACTTTCCAAGACCTCCACTAGAAAACACAATAAACTTTTTGGAAGCTGGACAACTATCTTCATTTTTCAGAAACAGTGAAC
+
CDDDDFFFFFFFGGGGGGGGGGHHHHHHHHHHHHHHHHHHHHHHHHHHHHHHHHGFHHHHHIHGGGGGGHHGGGGGHHHHBGHGHHHHHHHHHHHHHHHHHHHHHHHHHHHGHHHHHHHHHHHHHHHHHHHHHHHHHHHHHFHHHHHHHHHHHHHHHGHHHGHHHHHHGAFHHHHHHHHHHGHHHHGHHHGBH>FGFGEEGG<DGFHHHHGGGHBHHHHGHHHHHHHFHHGGGGGGGGCFGFBFFGFFGB0
@M03495:530:000000000-LYBTV:1:2111:12356:5379 1:N:0:AACACCTG+CCCATGCG
GTCAGCATGTGAGCTTTGGCACAGGGAGGGTGGTTTATCAACGGCAAAATATAGATCGGAAGAGCACACGTCTGAACTCCAGTCACAACACCTGATCTCGTATGCCGTCTTCTGCTTGAAAAAAAAAAAAAAGCAATAGAGACTACCCGTGCGCTGCGAGTCACATTGAACTATGCACAGAAGGGCTCGGTCACACATCAATAGTGCCGAACTGTAGTAACGTACAACAGCGCACAATGAAAGCACTCGCA
+
CBCCDFFFFFFFGGGGGGGGGGHHHGGGGGEFFFGHHHHHHHGGGGGHHHHHHHHHHHGGGGHHHHHHHGGHHGHHHHHHGHGHHHHHGHGGHHGG4GGHGGHHHHGEEHGFHHHHHHHGHHHGGGGC/->-<.0/011111/0<//.....----.-9--/11111111010110101/0<0...<.--...01<<000<111<111----.0<11<1:1./.9.10./.99---:<01111/0/</.--
@M03495:530:000000000-LYBTV:1:2111:7792:5386 1:N:0:AACACCTG+CCCATGCG
GTCAGCATGTGAGCTTTGGAGTGAAATCTCTTGTCTTAAGGAATAAAGGAAAAAGATTCCGTCGGAGGCTCGGTGCTCTACAGGTTCAACCTTTGTACTCTATTATTGCCTCACATTCCATCTCTTGTGAAAATATATTTGATTGGCTTTTCTGCAGGTTGTTTGCCAGGACTTTCCAAGACCTCCACTAGAAAACACAATAAACTTTTTGGAAGCTGGACAACTATCTTCATTTTTCAGAAACAGTGAAC
+
AAAAAFFFFFF31FGGGFGE1B11ADFHHHHHDDFGFHGFFGB1CAGG100GEGGGFHHHEG0E/EGEEGA/>?EFHFHFHHHGHGHHHHHHHHHHGFEEFFGFHB@GHH11BEGFHHFHHHHHHFFEFG2F1GGFEHBGFFFD10FF<GGHGFHHFF<GHGGHFFHHFFHHHHHHHGDFGHHFHGHHHGHFHHFFEFHEHHHHHEHGHGGGGFCHHHHHHHHCGFHGHHGGGGGGGFCBFFGFGGFFFC9
@M03495:530:000000000-LYBTV:1:2111:17254:5393 1:N:0:AACACCTG+CCCATGCG
GTCAGCATGTGAGCTTTGGAGTGAAATCTCTTGTCTTAAGGAATAAAGGAAAAAGATTCCGTCGGAGGCTCGGTGCTCTACAGGTTCAACCTTTGTACTCTATTATTGCCTCACATTCCATCTCTTGTGAAAATATATTTGATTGGCTTTTCTGCAGGTTGTTTGCCAGGACTTTCCAAGACCTCCACTAGAAAACACAATAAACTTTTTGGAAGCTGGACAACTATCTTCATTTTTCAGAAACAGTGAAC
+
CCCCCFFFFFFFGGGGGGGGGGHGHGHHHGHHHHHHHHHHHHHHHHHHHHHHHHGGHHHGHHHGGGGGGHHGGGGGHHHGHHHHHHHHHHHHHHHHHHHHHHHHHHHHGHHHHHHHHHHHHHHHHHHHHHGHHHHHHHHHHFHHHHHHHHHHHHHHHHHHHGHHGHHHFHHHHHHHHHHHHGHHHHHGHGHHGHHFHHHEGFDFHHHHHHGGFHFHHHHHHHFGHHHGHHGGGGGGGGCBFFGGGGBFGF0
@M03495:530:000000000-LYBTV:1:2111:18403:5405 1:N:0:AACACCTG+CCCATGCG
GTCAGCATGTGAGCTTTGGTCCAGCCTGAGTCCTCTGGTTTATCAACGGCAAAATATAGATCGGAAGAGCACACGTCTGAACTCCAGTCACAACACCTGATCTCGTATGCCGTCTTCTGCTTGAAAAAAAAAAAAACTACAGTACTAGAGCGGTGTACGCAACTACAAGTGCCGAGGTTAAATTCCTATATATGTATATGCATGCTGATGCACAACTCAGCCCACCTGACCTATACATCCACTACTATACG
+
BABCCFFFFFFFGGGGGGGGGGHHHGHHHHHHHHHHHHHHHHHHHHHGGGGGHHHGHHHHHHHGEGGGHHHEFFEHHHGEGH55G@FFHGHG3EHFAGHHB@GF1FFFFHHEEGHGFHFHHHH0GFHHCC/CCD/-.1<11111=1111<0<-.-<00...-::C000:;000--;9./0009;F00;0000;000000;000000000:00009.0;B099.....//:/:0900000;0;9//00000.
@M03495:530:000000000-LYBTV:1:2111:7127:5465 1:N:0:AACACCTG+CCCATGCG
GTCAGCATGTGAGCTTTGGAGTGAAATCTCTTGTCTTAAGGAATAAAGGAAAAAGATTCCGTCGGAGGCTCGGTGCTCTACAGGTTCAACCTTTGTACTCTATTATTGCCTCACATTCCATCTCTTGTGAAAATATATTTGATTGGCTTTTCTGCAGGTTGTTTGCCAGGACTTTCCAAGACCTCCACTAGAAAACACAATAAACTTTTTGGAAGCTGGACAACTATCTTCATTTTTCAGAAACAGTGAAC
+
AAAAACDBF1D3FFGGGGGGGFADEGFHHFFFHGHHHGFHHHHFHHHHGBCGE0EFHHHDHHFGEEEGGHAE/BEGHHHHHFGEFDGFHHHHHHHHGHHHHHHHGHHGHFHHFGFHHHHHHGGHGFGHHFGHHHHHHHHHHGHHDFCGFGGHHGHHHAGHFGHHHGFFHGFGHHHHHFFDFFHHGCGFFBG1G1FCGFE.GGBGHHHHHHGGHGBGFG/CGGHHHFHHFBFBFGGGGFBFFFGGGGGGGFB
@M03495:530:000000000-LYBTV:1:2111:22549:5476 1:N:0:AACACCTG+CCCATGCG
GTCAGCATGTGAGCTTTGGATGGTTCTGGTTTATCAACGGCAAAATATAGATCGGAAGAGCACACGTCTGAACTCCAGTCACAACACCTGATCTCGTATGCCGTCTTCTGCTTGAAAAAAAAAAAATATAATAAGCAATGACGGCATGAATAAAACTAAATCCATCAGTAATACCAGGGTAGCAGTCAACTTCCCTAGTAACATACACATACGCCACGACTGACCTACGTGCGCGAGGGAGTTCTATCTCA
+
BBBBBFFFFDFDFGGGGGGGGFCBFGGHHGHHHHHHHHGGGGGHFHHHHHHHHHGGGGHGHHHHHGHGHGBFGFHHHHHHGHHHGHGGHGH34FHHFECF4GE1>FFGHHFGFGEHHGGFEG//><0?11111?11?CF111>----010==00<0000<<0/<0=D00000:;00:..;/.:000/9000900/009009;C0000900999.;.;--9?.//////...9--9----...////;//;/
@M03495:530:000000000-LYBTV:1:2111:25571:5478 1:N:0:AACACCTG+CCCATGCG
GTCAGCATGTGAGCTTTGGAATTCGTAAATTCGTTGACGACAGAAGGAGCAAGATAACGCCCACAGGGAGGGTGGTTTATCAACGGCAAAATATAGATCGGAAGAGCACACGTCTGAACTCCAGTCACAACACCTGATCTCGTATGCCGTCTTCTGCTTGAAAAAACAAAAAAAGCAAATCCGCACTGATATATATGCATGCTGCGATGTGAGATACTAGCTGTCTACACATCTCTCCGTGCTGTGGTCAG
+
BBBBBFFFFFF5EFGGGGFFGEG5BGHGAGG5FHHF2AEFFGEEGGHHHHHHGFHHHHF0AEDGFHHG1?EE1?FGEHBFD4BFE>>>>BBFBGGBBBFFGEEEBGG3B?C<GHGGDGFHEBGHHGFHB2BFFGHHB?1FGF/?FGGGGDGHGFGHFFHF.0=DFG.<....--..///00/..---/00000000000000000--99://////;///////99///.9//://9/.9.../9/..//.
@M03495:530:000000000-LYBTV:1:2111:5992:5488 1:N:0:AACACCTG+CCCATGCG
GTCAGCATGTGAGCTTTGGGGAGGGTGGTTTATCAACGGCAAAATATAGATCGGAAGAGCACACGTCTGAACTCCAGTCACAACACCTGATATCGTATGCCGTCTTCTGCTTGAAAAAAAAAAAAAAGAGAAATTAAAAACAGAGCAAGAGACTCGATACAAATGAATAGTGAGACATCACCATGCGAAGGTAAATGAGAACGACTCATGATAGCTGGTGTCGAGGGACTGACACACTGATACGTGGACTA
+
BAB@@FFFFFFFGGGGGGGGGCFCGBFEAFHHHGGHGGECGGHHHHHHHHHHHGAFDGHHHGHGGFHHGHFHHGHFHGHHHHGGHGGHGHH4EGFGHHGDFEEEFGGHHHHHHA3GGFGCCCF/-<<.<////0000000..////////.:/00../.-0000000000000000/0000/0009..--.///////////..-../////9////./../..---..../;//.://////./...///
@M03495:530:000000000-LYBTV:1:2111:17087:5513 1:N:0:AACACCTG+CCCATGCG
GTCAGCATGTGAGCTTTGGAATTAGTAAATTCGTTGACGACAGAAGGAGCAAGATAACGACCACAGGGAGGGTGGTTTATCAACGGCAAAATATAGATCGGAAGAGCACACGTCTGAACTCCAGTCACAACACCTGATCTCGTATGCCGTCTTCTGCTTGAAAAAAAAAAAAAAAAAATAACAGACAAGACAGTATAACTATTACATCAGCTTAGTAGGAATAATGATGAGCGACCGATCGGAAGTGTGAT
+
CDDDCFFFFFFFGGGGGGGGGGHHHHHHHHHHGHHHHHGEFFGHHHHHHGHHHGHHHHGFGGGHGHHGFFGGEFFGGHHHHHHHGGGGGHHHHHHHHHHHGGGGGHFHHHHGHHHGHGFHHHHHHFFFHHGHGGHHHH1GGGGFFFHGCEFHGHHGFHHHHHHHHGGGGE:---9---.000:0/./;.////000000:0:00000000000:000000:00000000000--------;....:0:000
@M03495:530:000000000-LYBTV:1:2111:21884:5538 1:N:0:AACACCTG+CCCATGCG
GTCAGCATGTGAGCTTTGGTCCAGCCTGAGTCCTCTGGTTTATCAACGGCAAAATATAGATCGGAAGAGCACACGTCTGAACTCCAGTCACAACACCTGATCTCGTATGCCGTCTTCTGCTTGAAAAAAAAAAAGTAACTACTTTTATTATGTTAAGTCAATCATCACTTGTTATACCATTAACAATGTTAATTAAAGTGCACTTAGTATCTGAAACAGTATATTAATTATCTTGGGCTGCATCGCTTTCT
+
BBBBBFFFFDFBBFGFFGGGBFHBGGHHHHHHGHHHHGHHHHHHEDHEGGGGHEGGHHHGHHHGDGFCGH3CBGGHHHGHHHHHHHFGHFHGHGHGGHHB34FGEEGHEFF/?EGGHFHHHGGHHHEGB?BC///1?11<1111>111=11<=11111==1111000<<0000=G000=00=00;0;:;0000000000;0:00/000000000009;/0000000;00C00;C00../../00..:.9/;
@M03495:530:000000000-LYBTV:1:2111:15066:5554 1:N:0:AACACCTG+CCCATGCG
GTCAGCATGTGAGCTTTGGAGTGAAATCTCTTGTCTTAAGGAATAAAGGAAAAAGATTCCGTCGGAGGCTCGGTGCTCTACAGGTTCAACCTTTGTACTCTATTATTGCCTCACATTCCATCTCTTGTGAAAATATATTTGATTGGCTTTTCTGCAGGTTGTTTGCCAGGACTTTCCAAGATCTCCACTAGAAAACACAATAAACTTTTTGGAAGCTGGACAACTATCTTCATTTTTCAGAAACAGTGAAC
+
CCCDDFFFFFFFGGGGGGGGGGHHHHHHHHHHHHHHHHHHHHHHHHHHHHHHHHGGHIIIHIHGGGGGGHHGGGGGHHHHHHHGHHHHHHHHHHHHHHHHHHHHHHHHHHHHHHHHHHHHHHHHHHHHHGHHHGHHHHHHHHHHHHHHHHHHHHHHGHHHHGHHHGHHGHHHHHHHHHHHH1GHHHHHGHHBHHHHHHHEGGGHHHHHHHGFHHHHHHHFHHHHHHHGFGHHGGGGGGFFFFGGGGGGGG:
@M03495:530:000000000-LYBTV:1:2111:11874:5570 1:N:0:AACACCTG+CCCATGCG
GTCAGCATGTGAGCTTTGGAGTGAAATCTCTTGTCTTAAGGAATAAAGGAAAAAGATTCCGTCGGAGGCTCGGTGCTCTACAGGTTCAACCTTTGTACTCTATTATTGCCTCACATTCCATCTCTTGTGAAAATATATTTGATTGGCTTTTCTGCAGGTTGTTTGCCAGGACTTTCCAAGACCTCCACTAGAAAACACAATAAACTTTTTGGAAGCTGGACAACTATCTTCATTTTTCAGAAACAGTGAAC
+
CBCCCFFFFFFFGGGGGGGGGGHHHHHHHHHHHHHHHGHHHHHHHHHHHHHHGHGGHHHHGHHGGGGGGHHGGGGGHHHFHHHHHHHHHHHHGHHHGHHHHHHHGHHHHHGFHHHHHHHHHHHGHHHHHHHHHHHHHHHHHHHHEFGHHHGHHHHHBFGHHGHHHHHHGHHHHHHHHHHHGHBGFGHHHFHFHGFFHGHEGFDHHHHGHHGGEHHHHHFHHHHHHHHGHHGGGGGGGGBBFFGGGGFFFGB
@M03495:530:000000000-LYBTV:1:2111:14138:5583 1:N:0:AACACCTG+CCCATGCG
GTCAGCATGTGAGCTTTGGAGTGAAATCTCTTGTCTTAAGGAATAAAGGAAAAAGATTCCGTCGGAGGCTCGGTGCTCTACAGGTTCAACCTTTGTACTCTATTATTGCCTCACATTCCATCTCTTGTGAAAATATATTTGATTGGCTTTTCTGCAGGTTGTTTGCCAGGACTTTCCAAGACCTCCACTAGAAAACACAATAAACTTTTTGGAAGCTGGACAACTATCTTCATTTTTCAGAAACAGTGAAC
+
BBBCCFFFFFFFGGGGGGGGGGHHHHHHHHHHHHHHHHHHHHHHHHHHHHHHHHGGHIHHHIHGGGGGGHHGGGGGHHHHHHHHHHHHHHHHHGHHHHHHHHHHHHHHHHHHHHHHHHHHHHHHHHHHHGHHHHHHHHHHHHHHGFHHHHHHHHGGGHHHHGHHHHHHGHHHHHHHHHHFHHHHHHHHHHHHHGHHHGHEHGHFHGHHHHGGHHFHHHHHHHHHFHHGHHGGGGGFFGBFFGGGGGGGGF9
@M03495:530:000000000-LYBTV:1:2111:6784:5621 1:N:0:AACACCTG+CCCATGCG
GTCAGCATGTGAGCTTTGGACTCCTGACTGGTTTATCACGGCAAAATATAGATCGGAAGAGCACACGTCTGAACTCCAGTCACAACACCTGATCTCGTATGCCGTCTTCTGCTTGAAAAAAAAAAAAATCTAAACCCACGCAATACAGTATGCTTACACATCAAATAATCTCCAACACAGACCCGAACCATCCAATAACATTAATATCTAACATACAAACCACTAACAATGTTATAATAGTGTACACAAGC
+
CCCCCFFFFFFFGGGGGGGGGGHHHGBGHHHGHHHHHHHGGGGGEHHHHHHHHHHGGGGHHHHHHHGHHHGHHHHHHHHHHHGGHGHGGHHHG4GHHGGHHHHGGGHGHHFHHHGHHHHHGGGCD//<011=1110...-.>-<00<00000000<<000000000000000000;..;:0...-----.;0;000000:0000:0000000000;000....::0:00;0:;;00000000000:00...
@M03495:530:000000000-LYBTV:1:2111:14923:5623 1:N:0:AACACCTG+CCCATGCG
GTCAGCATGTGAGCTTTGGAGTGAAATCTCTTGTCTTAAGGAATAAAGGAAAAAGATTCCGTCGGAGGCTCGGTGCTCTACAGGTTCAACCTTTGTACTCTATTATTGCCTCACATTCCATCTCTTGTGAAAATATATTTGATTGGCTTTTCTGCAGGTTGTTTGCCAGGACTTTCCAAGACCTCCACTAGAAAACGCAATAAACTTTTTGGAAGCTGGACAACTATCTTCATTTTTCAGAAACAGTGAAC
+
BBBBBFFFFFFFGGGGGGGGGGHHHHHHHHHHHHHHHHHHHHHHHHHHHHHHHHGGHHHHHHHGGCGGGHHGGGGGHHHHHHHHHHHHHHHHHHHHHHHHHHGHHHHHHHHHHHHHHHHHHHHHHHHHHFHHHHHHHHHHHGHHHHHHHHHHHHGHHGHHHGHHHHHHHHHHHHHHHGHHGGHHHHHHHHGHHHHHGGG@DGGHHHHHHHGGHHHHFHHHHHHHGGGGGGGGGGGGGGFFFFGGGGCBFFB
@M03495:530:000000000-LYBTV:1:2111:13374:5627 1:N:0:AACACCTG+CCCATGCG
GTCAGCATGTGAGCTTTGGAGTGAAATCTCTTGTCTTAAGGAATAAAGGAAAAAGATTCCGTCGGAGGCTCGGTGCTCTACAGGTTCAACCTTTGTACTCTATTATTGCCTCACATTCCATCTCTTGTGAAAATATATTTGATTGGCTTTTCTGCAGGTTGTTTGCCAGGACTTTCCAAGACCTCCACTAGAAAACACAATAAACTTTTTGGAAGCTGGACAACTATCTTCATTTTTCAGAAACAGTGAAC
+
AAAAAFFBFF3FFGGBG111AF1DBBFG3AAB1GHHHFHHF1FFBGFHFFCHBHECGFGBEEGAE?EG?GCAEE>@DGF11FCBG1@GDFFHDHFHHHHBFGHDHHFBDGGHHHHHHHHHHHHHHHHHHHGHHHGHHGHHHHHHEEGHHHHHGHHHHGHHHFHHGFHHHHHHHHEHHGFHGHHHHHFHHCGD=GHHHGHEGGDFHHHHHHGC/;CHHHEHHHACCFGCHHGFFGFFGGF00FGFGGGFGGF
@M03495:530:000000000-LYBTV:1:2111:22257:5659 1:N:0:AACACCTG+CCCATGCG
GTCACATGTGAGCTTTGGAATTAGTAAATTCGTTGACGACAGAAGGAGCAAGATAACGACCACTGGTTTATCAACGCAAAATATAGATCGGAAGAGCACACGTCTGAACTCCAGTCACAACACCTGATCTCGTATGCCGTCTTCTGCTTGAAAAAAAAAAAAAGATACTTCAGACTACATCAATATGCCTTAGTTTACTAAACATATCCTGAGTGGATTAGTAACACGTTGTTATGAGACGTAACATCAAA
+
BABBCFFFFFFFFGGGGGGGGGHHHHHHHHHGHHHFHGFGGGHHHHHHHHHHHFGGHGGGGGHHHHGHHHHHHHHGGGGGHHFHFHHHHHGGGGHHHHHHHGHHHFHHHHHGHHHHHHHHGHGGHHCG3FGFGGHHHHGFGHGHHHHHGHHGGHHGGGG@?--..000000000/;0//;0;000000009000000;0000/;:000000:///.9/9//;////;.:....///////...../;;///
@M03495:530:000000000-LYBTV:1:2111:15186:5664 1:N:0:AACACCTG+CCCATGCG
GTCAGCATGTGAGCTTTGGAGTGAAATCTCTTGTCTTAAGGAATAAAGGAAAAAGATTCCGTCGGAGGCTCGGTGCTCTACAGGTTCAACCTTTGTACTCTATTATTGCCTCACATTCCATCTCTTGTGAAAATATATTTGATTGGCTTTTCTGCAGGTTGTTTGCCAGGACTTTCCAAGACCTCCACTAGAAAACACAATAAACTTTTTGGAAGCTGGACAACTATCTTCATTTTTCAGAAACAGTGAAC
+
DDDDCFFFFFFFGGGGGGGGGGHHHHHHHHHHHHHHHHHHHHHHHHHHHHHHHHGGHHHIHIHGGGGGGHHGGGGGHHHHHHHHHHHHHHHHHHHHHHHHHHHHHHHHHHHHHHHHHHHHHHHHHHHHHHHHHHHHHHHHHFHHHFHHHHHHHHGHHHHHHGHHGHGHHHHHHHHHHHHHHHHHHHHHHHHGFHHHHHHCGGDGHGHHHHGGHHHHHHGHHFGHFHHHHHGGGGGGGGFGFGFGGGGGGG0
@M03495:530:000000000-LYBTV:1:2111:21197:5695 1:N:0:AACACCTG+CCCATGCG
GTCAGCATGTGAGCTTTGGAGTGAAATCTCTTGTCTTAAGGAATAAAGGAAAAAGATTCCGTCGGAGGCTCGGTGCTCTACAGGTTCAACCTTTGTACTCTATTATTGCCTCACATTCCATCTCTTGTGAAAATATATTTGATTGGCTTTTCTGCAGGTTGTTTGCCAGGACTTTCCAAGACCTCCACTAGAAAACACAATAAACTTTTTGGAAGCTGGACAACTATCTTCATTTTTCAGAAACAGTGAAC
+
BBBB?FFFFFFFGGGGGGG4EGHHHHHHGHHFHGHHHHHHHHHHHHHHHHGHHHGGHHHHHHHGGGGGGHGGGGGGHHHHHHHFHHHFHGHHFHHHHGHHHHHHHGFHHHFGHHGHHHHHHHHHHHHHHHGHGHHHHHHHHGHHGCFFHHGHHHHHGHHHHGHHHHHHFCGGGFHHHHHGHFHHHGCGHHHGHHHHGHHCGGDGHHHGHHGGGFGFHHHHHGGHHHHHGHGGGGGGGG00BFFFGFFGBG0
@M03495:530:000000000-LYBTV:1:2111:10271:5705 1:N:0:AACACCTG+CCCATGCG
GTCAGCATGTGAGCTTTGGAGTGAAATCTCTTGTCTTAAGGAATAAAGGAAAAAGATTCCGTCGGAGGCTCGGTGCTCTACAGGTTCAACCTTTGTACTCTATTATTGCCTCACATTCCATCTCTTGTGAAAATATATTTGATTGGCTTTTCTGCAGGTTGTTTGCCAGGACTTTCCAAGACCTCCACTAGAAAACACAATAAACTTTTTGGAAGCTGGACAACTATCTTCATTTTTCAGAAACAGTGAAC
+
AAA@ABFFFFFFGGDGFFGGGGHHHHHHGHHHHHHGHHGHFBBGFGHHHHFFHHGEHFHFHCHGFGGCEE1E?EEFEGHHHHHHDDGHFHFHFEH4GFGHFHHB4FHGFFH3FGHGHFFHHHHEHHHHHHGHHFHHHHHHHFFH3BGHECHFHGGGFHHHFGHHHHFHE/?FGHHHHB1?0<0<GGHHGHHBF1FGHFA.DG0=DGHHHHGGEGFEHHGGHHHEHGHCCGFBFGBCFB9;0FGF/FF0F00
@M03495:530:000000000-LYBTV:1:2111:24254:5722 1:N:0:AACACCTG+CCCATGCG
GTCAGCATGTGAGCTTTGGTCCAGCCTGAGTCCTGGTTTATCAACGGCAAAATATAGATCGGAAGAGCACACGTCTGAACTCCAGTCACAACACCTGATCTCGTATGCCGTCTTCTGCTTGAAAAAAAAAAAAATTCGGTATTAAGTATCTCCTAAACCAGAAATTAAAAAGTAAATACCTTTCTAGATTCCTGTCGAACAGCGTTTATCTACTTCAAATCTTTAGTTGACTTTTAATAATCTATGTGATG
+
AAABBFFFFDFFFGGGGCGEGFHHHGFHFHHFHHHHHFHHHFHGHGGGGGHHHHHGHHHGHGGGGHGHBBGHGHGFFDHFHHHHH4GFGHHGHGGHGHHE4DF??EF4??EG0FGHFFHHGHHHHFCCCGG/<-<11.0<<F11>11100=00=0=DC/.../<000<0;:.0:C00;<C00000000;000;99/99.9-9.-;.-9;00;0;00//9/9;////;//9//9/////;/B/;B//9//:/
@M03495:530:000000000-LYBTV:1:2111:10862:5726 1:N:0:AACACCTG+CCCATGCG
GTCAGCATGTGAGCTTTGGACTCCTGACTGGTTTATCAACGGCAAAATATAGATCGGAAGAGCACACGTCTGAACTCCAGTCACAACACCTGATATCGTATGCCGTCTTCTGCTTGAAAAAAAAAGATCCACATAACGTGATTGTTTTCCAACCTTGTGTAAAACTGACCAATCATGTGTTTAATTTTTATTGGAAAATTATCCAAAACCACAAAACATTGCTGTCACACGATCTCATGTTAATCCCAATT
+
AAAAA@FFFFBFGGGGG11BEG1EFGHHFHHAFFHHDDGHGCEGGHHHEHHFGFDAE/FAGHFG0FG/FGE/GGCGGFEFHF@GHFGEGEGC0@2B@FFGHC21/>>0F2211>FBGHHHH?EC//F111@<GH11@/0??0FH1?0?DFD<1.0<1FC0>F1>11>1///.</0D<GB=/CDGFFCC<CBGC0;0;CCGB0;;00C..99.;.CAFE00;0099C0C0/--99.;FFB/9FBFB/BFBB/
@M03495:530:000000000-LYBTV:1:2111:17047:5749 1:N:0:AACACCTG+CCCATGCG
GTCAGCATGTGAGCTTTGGAATTAGTAAATTCGTTGACGACAGAAGGAGCAAGATAACGACCACAGGGAGGGTGGTTTATCAACGGCAAAATATAGATCGGAAGAGCACACGTCTGAACTCCAGTCACAACACCTGATCTCGTATGCCGTCTTCTGCTTGAAAAAAAAAAAAGATAAAACTTATGTGCTGCTGTAATGACTCTTCACCTTACAACTCTAGACTTATAATCCTCTAAAGTCCGTTGACTCTC
+
CBCDDFFFFFFFGGGGGGGGGGHHHHHHHHHHGHHHHHGGGGGHHHHHHHHHHHHHHHGGGGGHHHHGGGGGEFGGGHHHHHGHGGGGGHHHHHHHHHHHGGGGHHHHHHHGHHHGHHHHHHHHHHHHHHGHGGHHHH1GHHGGHHHHGGGHGHHHHHHHCHHHHGCGE@A9<.0111:0<10111::1100<1111110110111::0:10110001<11111111111<101<1<0:11..<..:11<0
@M03495:530:000000000-LYBTV:1:2111:10270:5753 1:N:0:AACACCTG+CCCATGCG
GTCAGCATGTGAGCTTTGGAATTAGTAAATTCGTTGACGACAGAAGGAGCAAGATAACGACCACAGGGAGGGTGGTTTATCAACGGCAAAATATAGATCGGAAGAGCACACGTCTGAACTCCAGTCACAACACCTGATCTCGTATGCCGTCTTCTGCTTGAAAAAAAAAAAACAACACTACACAATTTACTATTTTTGTTCTAACAAGTCCAAGAGGCTAGTACAAGAACTCGCTAACATCTAGACGAGTG
+
CCCCCFFFFFFFGGGGGGGGGGHHHHHHGHHHGHHHHHGGGGGHEGHHHHHHHHHHHHGGGGGHHHHGGGGGBFEGGHHGHHGHGGGGGHHHHHHHHHHHGGGGHHHHHHHGHHHGGHHHHHHHHHHHHHGHGGHHHH1FFHGGHHHHGDGHGHHHHHHHGFGFCECE@-;:.:C.9.0;/0/0.0000;0;09:00-/:0009000/0900;0.....9.000000//:00.-.../90000009.-9..
@M03495:530:000000000-LYBTV:1:2111:24323:5767 1:N:0:AACACCTG+CCCATGCG
GTCAGCATGTGAGCTTTGGAGTGAAATCTCTTGTCTTAAGGAATAAAGGAAAAAGATTCCGTCGGAGGCTCGGTGCTCTACAGGTTCAACCTTTGGACTCTATTATTGCCTCACATTCCATCTCTTGTGAAAATATATTTGATTGGCTTTTCTGCAGGTTGTTTGCCAGGACTTTCCAAGACCTCCACTAGAAAACACAATAAGCTTTTTGGAAGCTGGACAACTATCTTCATTTTTCAGAAACAGTGAAC
+
AAAAAB1DFD3DD1F1G11AFBA1A3DD3ABFGHHHGFDFAGG1GGFHFGGHGEG/FFHHEH0EE/?/A/GEE?//B11FGBBBB1BBF1BF1GG0B1B>@DGF2GF1G1FG1/B>G1G2E11>BGHBB>21BDGDGDB2>22DGAF1<B<2BBDDFHHH0?<FFGHF<?C/?GG1FFFFAFBFH.FFGHF11>FFHFEEF0000=00D0::C::G00/;CHG:/C:B9B9FFGG0C90;909BBF;F0B0
@M03495:530:000000000-LYBTV:1:2111:7622:5771 1:N:0:AACACCTG+CCCATGCG
GTCAGCATGTGAGCTTTGGAGTGAAATCTCTTGTCTTAAGGAATAAAGGAAAAAGATTCCGTCGGAGGCTCGGTGCTCTACAGGTTCAACCTTTGTACTCTATTATTGCCTCACATTCCATCTCTTGTGAAAATATATTTGATTGGCTTTTCTGCAGGTTGTTTGCCAGGAGATTGCTGGAGCAGGTATGATATAATTCTAGGATTTGACAGATGAATAATTTACATATATATCTAACTTTGATAGCAGTC
+
ABCC3FFFFFFFGGGGGGGGGGHHHHHHHHHHHHHHHHHHHHHHHHHHHHHHHHGGHHHHHHHGGGGGGHHGGGGGHHHHHHHHHHHHHHHHHHHHHHHHHHHHHHHHHHHHHHHHHHHHHHHHHHHHHHHHHHHHHHHHHHHHHHHHHHHHHHHHGHHHHDGHGHHHHGHGGHHHHHHGGHHHHHGHHHGHHHHDGFHGHFHHHFHHHHGHHHHG=CCGHHGHHHHHHHHHHHHHHHCGHHHHGGGGGFC
@M03495:530:000000000-LYBTV:1:2111:13284:5828 1:N:0:AACACCTG+CCCATGCG
GTCAGCATGTGAGCTTTGGACCAGCCTGAGTCCCTGGTTTATCAACGGCAAAATATAGATCGGAAGAGCACACGTCTGAACTCCAGTCACAACACCTGATCTCGTATGCCGTCTTCTGCTTGAAAAAAAAAAAAAAACAATAATGACAGAGAGTGAGGTCGAATTACAGCGATTGCGGAGACATTCATAGACTACATGCGAGAACACCGCTCAGCCGGTGACACACGGGACGAATGCTGACACGCAAGCGG
+
CBCBCFFFFFFFGGGGGGGGGGHHHGHHFHHHHGHHHGHHHHHHFHGGGGGHHHHHHHHHHHGGGGHHHHHHHGHHHGHHHHHHHHHHHHHHGHGGHHHBDGHHGGHHHHGGGHGHHGHHHHHGGHGGGGCBA/---...000000000<//.0000.;/--.0:00000--...0.---9./;000;000000/;000..--.0//;9---./0;----.000/.---.----.000;0/00.----;9-
@M03495:530:000000000-LYBTV:1:2111:18993:5833 1:N:0:AACACCTG+CCCATGCG
GTCAGCATGTGAGCTTTGGAGTGAAATCTCTTGTCTTAAGGAATAAAGGAAAAAGATTCCGTCGGAGGCTCGGTGCTCTACAGGTTCAACCTTTGTACTCTATTATTGCCTCACATTCCATCTCTTGTGAAAATATATTTGATTGGCTTTTCTGCAGGTTGTTTGCCAGGACTTTCCAAGACCTCCACTAGAAAACACAATAAACTTTTTGGAAGCTGGACAACTATCTTCATTTTTCAGAAACAGTGAAA
+
ABBBAFFFFFFFGGGGGGGGGFGBGDFHHHHHF5GGGFHHHFFGHFHHBHHFECE2FFHHHHHGGEAEEGGEEGGEGFHHFHHHHHHGFHHGHHGGFFGHHHHFFHHHHHHHHHHHHHHFHHHFGHHHHHDGHGHHHHHHGFHHHFHH0GFFHEHGHGHHHGHHHHGHGHGHHHEH1G1BGGHHEFFCGHFGG1FHEFHGG0<DFHGFHHGGEGB.GHFGFGHHHHHHHHGFFGFGGE0;09BBFGFGGG0
@M03495:530:000000000-LYBTV:1:2111:24550:5835 1:N:0:AACACCTG+CCCATGCG
GTCAGCATGTGAGCTTTGGAGGGTGGTTTATCAACGGCAAAATATAGATCGGAAGAGCACACGTCTGAACTCCAGTCACAACACCTGATCTCGTATGCCGTCTTCTGCTTGAAAAAAAAAATCAAAACCTCTGCCGTACTTTTATATCCCCTCTTCTCTTTATAAACATGATAACATTCCCACGTTTACGACCACTTGCTCACGCGTAAGACTTTGATTTTTTTTAGGTTTTGTCGGTCTGTCTAATGTAG
+
AAAAAFFF1DFFBGGGGGGG1AAAFEAFGHHDGGHGGGGGHHHHGHHHFEHGGGGHGBBAFGGHHFFHHG@11BGHEHFFHGEFGHHHDBFGGEE0F2GG?EGFBFGHHHFB1BEGE@/</<1<<?10/001111/<..>111=1<111>.<.<0<00<0000<==000/0;00::;00:00.-.::.0..:--9/9009000;.-;-99///:9F//99;/@---///;/---/-----////////;//
@M03495:530:000000000-LYBTV:1:2111:6929:5843 1:N:0:AACACCTG+CCCATGCG
GTCAGCATGTGAGCTTTGGAATTGTAAATTCGTTGACGACAGAAGGAGCAAGATAACGACCTGGTTTATCAACGGCAAAATATAGATCGGAAGAGCACACGTCTGAACTCCAGTCACAACACCTGATATCGTATGCCGTCTTCTGCTTGAAAAAAAAAAAGAGGCCAGACCCAATAGCAATCAGCGGGGAATCAGACGCCTGGCGACCCGTCGAAACTAGACCTGGTGGTTTTTCAGGCCGACCAGATCAC
+
AAABBFFFFDFFFGFCFGFFGGHHFGHHGHHGGGHHGGGGGGHFGEGHFHHHHHHHHGGGGGHEBGGHHHFHGGGGGEHHHHEGHHH4CEEGGHGHHHGFEHHFGHHHHFHGFGHFHHHGGGGGFGB3BFFHHHFEH@?>FFHFHHHHGGFDDF@----A.:/..;CA..C.../0000;09000.--9;.9;////;--999.---9--..--..9////99/../......./9///.-----..///;
@M03495:530:000000000-LYBTV:1:2111:9979:5843 1:N:0:AACACCTG+CCCATGCG
GTCAGCATGTGAGCTTTGGTCCAGCCTGAGTCCTGGTTTATCAACGGCAAAATATAGATCGGAAGAGCACACGTCTGAACTCCAGTCACAACACCTGATCTCGTATGCCGTCTTCTGCTTGAAAAAAAAAAAAAAACAACCATACAAGACAACATCCTCATTGTCAGTCTAAAAATCTCTAATGCACAGCAAGACAATATATTCTTAGAGTAAAGCGAGCACCTGCCTGACATACACTGCACTCAAATACC
+
CCCCBFFFFFFFGGGGGGGGGGHHHGHHGHHHHHHHHHHHHHHHHGGGGGHHHHHGHHHHHGGGGHHHHHHHGHHHGHHHHHHHHHHHHHHGHGGHHHHFHHHFGHHGHGFGHGHHHHHHFHHHHGGGCFG?<@--......<<<000//</:./0/00:00000000;0::000;;000;0000000;.//////:000000;00000000::;0..---:.//..00//0000:000000://00:000
@M03495:530:000000000-LYBTV:1:2111:12669:5853 1:N:0:AACACCTT+CCCATGCG
GTCAGCATGTGAGCTTTGGTCCAGCCTGAGTCCCTGGTTTATCAACGGCAAAATATAGATCGGAAGAGCACACGTCTGAACTCCAGTCACAACACCTTGATCTCGTATGCCGTCTTCTGCTTGAAAAAAAAAAACAATAATATATAGAAACTGAGCTCTGCACTCACAGATGCACAGATAAACACAATATTATACGTGAGCACGGCGATTGCTGAGATAGCTCAAGTGAAATGTCACAGCATACAAAGCTG
+
CCCCCFFFFFFFGGGGGGGGGGHHHGHHHHHHGHHHGHHHHHHHHHGGGGGHHHHHHHHHHHGGGGHHHHHHHGHHHGGFHHFHHHHHHHHHGHGCHHHFD4FHHGGHHHHGGGHGHHHHHHHGGHHHGGFG?>///1=1111<11>D1101111111110=00//0000000000/00:;;C0...00000000.;/..00;--9---..0009.000000009:;F0;090:00000.;000900//00
@M03495:530:000000000-LYBTV:1:2111:11545:5919 1:N:0:AACACCTG+CCCATGCG
GTCAGCATGTGAGCTTTGGACTCCTGACTGGTTTATCAACGGCAAAATATAGATCGGAAGAGCACACGTCTGAACTCCAGTCACAACACCTGATCTCGTATGCCGTCTTCTGCTTGAAAAAAAAAAAATAAAGTATCACCCAGAACATGGCACCGACAGAGCCAAGTGAGGTGGATAGAAAGGAGGTGCTCTATGAGATGCAGGGGTGGGAATGACGTGAGTGACGAATTCGTCACGCGACATATCACTCG
+
CBCCCFFFFFFFGGGGGGGGGGHHHHHHHHHHHHHHHHHHGGGGFHHHHHHHHHHHGGGGHHHHHHHGHHHGHHHHHHHHHHHHHHGHGGHHHG4FFGGGHHHHGGGHGHHHHHHHHHHGHGFGB<</0=111?111?=00...000110<01.--<<-//:.::.0000.:...0000000./....0000000;0000000.-;.---.0/000...9.0000:.-..:./.....:---90000000.
@M03495:530:000000000-LYBTV:1:2111:20575:6037 1:N:0:AACACCTG+CCCATGCG
GTCAGCATGTGAGCTTTGGTCCGCCTGAGTCCTGGTTTATCAACGGCAAAATATAGATCGGAAGAGCACACGTCTGAACTCCAGTCACAACACCTGATCTCGTATGCCGTCTTCTGCTTGAAAAAAAAAAAACAACAACTACGCAGAACGATCAGCTGCTTGGAGATACTATATTGTGTTAAGTATGAGTTAGTGTTGATGCAAACGGTCGCACCTCAATCTATATAGTTAACTCACAGCTGCTGACAGCA
+
CDCCCFFFFFFFGGGGGGGGGGFGGGHHHGHHHHHHHHHHHGHHGGGGGHHHHHHHHHHHGGGGHHHHHHHGHHHGHHHHHHHHGHHHHHGHGGHHGF4GHHGGHHHHGFEHGHHHHHHHHHHEGGGGFG<</.....<111<-<--//.<.<.000:00;0.0/0/0000:0<0000//00000000000000000.0000000:....;9---/.0:0:0000000:0000:000;:.00000:/00./
@M03495:530:000000000-LYBTV:1:2111:20763:6047 1:N:0:AACACCTG+CCCATGCG
GTCAGCATGTGAGCTTTGGAATTAGTAAATTCGTTGACGACAGAAGGAGCAAGATAACGACCACAGGGAGGGTGGTTTATCAACGGCAAAATATAGATCGGAAGAGCACACGTCTGAACTCCAGTCACAACACCTGATCTCGTATGCCGTCTTCTGCTTGAAAAAAAAAAAAAAATATCTGAATAAGGTGATAGCTAGTAGGTCCACAACATCACATGCATACTGTCACTATAGGCATCGCTGTACATGAA
+
BBCBCFFFFFFFGGGGGGGGGGHHHHGGHHHHFFHHHHEBFGGHHHGHHHHHHHHHHHGGGGGHHHHGFGGGEFFGGHHHHHFHGGGGGGHGHHHHHHHHGGGGHHHHHHGGHFHGHHHHHHHHFHHHHHGHGGHHFG1FGHCEHHHHGGGHGHHHHGHHACDHHGGGEC9B9;-.0090000;000000009000000000000000.../;000000000909;000900000000/....90000000
@M03495:530:000000000-LYBTV:1:2111:10085:6048 1:N:0:AACACCTG+CCCATGCG
GTCAGCATGTGAGCTTTGGAGTGAAATCTCTTGTCTTAAGGAATAAAGGAAAAAGATTCCGTCGGAGGCTCGGTGCTCTACAGGTTCAACCTTTGTACTCTATTATTGCCTCACATTCCATCTCTTGTGAAAATATATTTGATTGGCTTTTCTGCAGGTTGTTTGCCAGGACTTTCCAAGACCTCCACTAGAAAACACAATAAACTTTTTGGAAGCTGGACAACTATCTTCATTTTTCAGAAACAGTGAAC
+
B>BBBBFFFFFFGGGGGGGGGGHHHHHHHHHHHGHHHHHHHHHHGHHHHHHHHHGGHIHHHGHGGGGGGHHGGGGGHHHHHHHHHHHHHHHHHHHHHHHHHHHHHHHHHHHHHHHHHHHHHHHHHHHHHHHHHHHHHHHHHFHHHHHHHHHHHHGHGHHHHGHHHHHHHHHHHHHHGHFHGHHHHHHHHHHGHHHHHHHGHDGHHGHHHHGGHGHHHHHHHHHHHGHHHHGGGGGGGGFBFGGGGGFGFGB
@M03495:530:000000000-LYBTV:1:2111:25349:6061 1:N:0:AACACCTG+CCCATGCG
GTCAGCATGTGAGCTTTGGAGTGAAATCTCTTGTCTTAAGGAATAAAGGAAAAAGATTCCGTCGGAGGCTCGGTGCTCTACAGGTTCAACCTTTGTACTCTATTATTGCCTCACATTCCATCTCTTGTGAAAATATATTTGATTGGCTTTTCTGCAGGTTGTTTGCCAGGACTTTCCAAGACCTCCACTAGAAAACACAATAAACTTTTTGGAAGCTGGACAACTATCTTCATTTTTCAGAAACAGTGAAC
+
AABABFFFFFFFGGGGGGGGGGHHHHHHHHHHHHHHHHHHHHHHHHHHHHHHHHGGHHHHHHHGGGGGGHHGGFEGHHHHHHHHHHHHHHHHHHH@GHGHGHHHHHHHHHHHHHHHHHHHHHHHHHHHHHHHHHHHGHHHHHHHGHGFFHHHHHHHHHHHHGHHHGHHHHHHHHHGHHHGHHHHHHHHHHHDGGGHHHHCHHDFHHHHHHGGHFHHHHGHHFHHHHHHHHGFFGGGGGBFFFGGGGGGGG0
@M03495:530:000000000-LYBTV:1:2111:11238:6110 1:N:0:AACACCTG+CCCATGCG
GTCAGCATTGTAGTTTTTAGCTTTGATTTTTTTTTCAGGATTAGCTGGTTTATCAACGGCAAAATATAGATCGGAAGAGCACACGTCTGAACTCCAGTCACAACACCTGATCTCGTATGCCGTCTTCTGCTTGAAAAAAAAAAAATATAGTTGAGAGTGGAACAACTGAACTATCGACTTAATACACAGATGACTGTTCGTAAACCGGTTATCGAGGCCGCCATTCAGGCCGATCGAGACTCATGTCTCGG
+
AABCCFFFFFFDGGGGGGGGGGHHHHHHHHHGGGGHHHGHHHHHHHHHHHHHHHHHHGGGGGHHGHHHHHHHHGGGGHHHHHGHGFHHGHHHHHHHHHHHHHHGHGGFHH??FHHFGHHHHGGGHGHHGHHHHFFGHCCAC@<-<<00=000=</.//0.:0/:/G/:00/00009.-..00;00090./0000000;0..;.9//---..//...--.--9-.//////.-----:...///:/:////9
@M03495:530:000000000-LYBTV:1:2111:9926:6124 1:N:0:AACACCTG+CCCATGCG
GTCAGCATGTGAGCTTTGGAATTAGTAATTCGTTGACGACAGAAGGAGCAAGATAACGACCACAGGGAGGGTGGTTTATCAACGGCAAAATATAGATCGGAAGAGCACACGTCTGAACTCCAGTCACAACACCTGATCTCGTATGCCGTCTTCTGCTTGAAAAAAAAAAAAAATCAATCACATAGTGGGCATACCTGTCACCACCCGTCCTTCCGGAACATGGACTCAATAGCCCGAGACACGTACACTAA
+
BBBCAFFFFFFFGGGGGGGGGGHHHHGFHHHGHHHHHGGGGGHGFHHHHHHHHHHHHGEGGGFHHHGGGGG>FFGGHHHHHHHGGGGGHHHHHHHHHHHGEFFGHHHHHHGBGHGHHHHHHHGHHHHHHGHGGHGGG1FGHGDHHHHGC@GGHGHHHHHHHHHGGGCCD----./000=B/0B000;...9/99;////9///9.9-...9://.-.--//9//:/9////////---9./;../..;//;
@M03495:530:000000000-LYBTV:1:2111:20322:6161 1:N:0:AACACCTG+CCCATGCG
GTCAGCATGTGAGCTTTGGAATTAGTAAATTCGTTGACGACAGAAGGAGCAAGATAACGACCACAGGGAGGCTGGTTTATCAACGGCAAAATATAGATCGGAAGAGCACACGTCTGAACTCCAGTCACAACACCTGATCTCGTATGCCGTCTTCTGCTTGAAAAAAAAAAAAAAGCACTGCAATGCTTGGCGACTCATATTGACACTTTTCGCGCCGCCACTCCATAGGACAGCTATTCAGCGCTCCCGCC
+
>>AA?FFFFFFFGGGGGGGGGGHHHFFFHHCHGGGHGHEFEAE3AFGGFHHGHHGHHFGFGGGEEEGFFEGEEHFHHFGFHHBGGGGGCFBEBGHHGFGEFGFGFGCGFHF/0?2/FD2GHHHBBGHHHHGHGGHHGF2DGFCEHHHHCECH.DGHHFGGHHGFA--<-@-;-9..//0;00099/000./----9///////////:///-9------99/;B/9/////...////////.-;....--
@M03495:530:000000000-LYBTV:1:2111:22239:6161 1:N:0:AACACCTG+CCCATGCG
GTCAGCATGTGAGCTTTGGAGTGAAATCTCTTGTCTTAAGGAATAAAGGAAAAAGATTCCGTCGGAGGCTCGGTGCTCTACAGGTTCAACCTTTGTACTCTATTATTGCCTCACATTCCATCTCTTGTGAAAATATATTTGATTGGCTTTTCTGCAGGTTGTTTGCCAGGACTTTCCAAGACCTCCACTAGAAAACACAATAAACTTTTTGGAAGCTGGACAACTATCTTCATTTTTCAGAAACAGTGAAC
+
CBCCCFFFFFFFGGGGGGGFGGHHHHHHHHHHHHHHHHHHHHHHHHHHHHHHHHGGHHIIGIHGGGGGGHFGGEEGHHHHHHHHHGHHFHHHHHHGHHHHHHHHHHHHHHHHHHHHHHHHHHHHHHHHHHHHHHHHGHHHHHHHHHHHHHHHHGGHHFHHHGHHHHHHHHHHHHGHHHHHEHHHHHHHHHHBDGGHHHHGFGFGFHHHHHGGHHGGHHEFHBGGHHHGHHGGGGGGGGFFGGFGGGGFFGB
@M03495:530:000000000-LYBTV:1:2111:17412:6186 1:N:0:AACACCTG+CCCATGCG
GTCAGCATGTGAGCTTTGGAATTAGTAAATTCGTTGACGACAGAAGGAGCAAGATAACGACCACAGGGAGGGTGGTTTATCAACGGCAAAATATAGATCGGAAGAGCACACGTCTGAACTCCAGTCACAACACCTGATCTCGTATGCCGTCTTCTGCTTGAAAAAAAAAAAAACACACAAACAGACCTCACATCGAGTCCATTGACAGAACGCTACGACTCACTTGTTCTTGTGAACTAACTTCGTCTCTG
+
CCCDCFFFFFFFGGGGGGGGGGHHHHGHHHHHGGGHHHGFGGGHHHHHHHHHHHHHHHGGGGGHHHHGGGGGFGGGGHHHHHFGGGGGGHHHHHHHHHHHGGGGHGHHHHHGHHHGHHHHHHHHHHHHHHGHGGHHFG1GHHGGGHGHGGGHGHHHHHHHGHFHFGGGCE---<.......<:/B..0:B.01<.<.:/0111111:0/0/....9..<..<0:1011<11110110100011:./../11
@M03495:530:000000000-LYBTV:1:2111:13129:6197 1:N:0:AACACCTG+CCCATGCG
GTCAGCATGTGAGCTTTGGAATTAGTAAATTCGTTGACGACAGAAGGAGCAAGATAACGACCACAGGGAGGGTGGTTTATCAACGGCAAAATATAGATCGGAAGAGCACACGTCTGAACTCCAGTCACAACACCTGATCTCGTATGCCGTCTTCTGCTTGAAAAAAAAAAAAACAAAAATGACAATAACGTGTAACCTGCGTCGTACACTACTAGATCGTCACAGTAATACCATGTGCAAATCTCGTCTAC
+
BCCCDFFFFFFFGGGGGGGGGGHHHHHHHHHHGHGHHHGDGGGHHHHHHHHHHHHHHHGGGGGHHHHGGGGGEFFGGHHHHHHHGGGGGHHHHHHHHHHHGGGGHHHHHHHGHHHGHHHHHHHHHHHHHGGHGGHHHGEHHHGGHHHHGAEHGHHHGHHHHGHHFGGC@:---.....<.0000000009:.//0<00..-.---...00//000<00.<...00<:00000<00000000000<.<..90
@M03495:530:000000000-LYBTV:1:2111:23609:6256 1:N:0:AACACCTG+CCCATGCG
GTCAGCATGTGAGCTTTGGTCCGCCTGGTTTATCAACGGCAAAATATAGATCGGAAGAGCACACGTCTGAACTCCAGTCACAACACCTGATCTCGTATGCCGTCTTCTGCTTGAAAAAAAAAAAGTAGCACGGGCGGTCCTTCCTGACGCTGACAGACTTCGGGCCGAGGTTTATTCCTCCGTGGTCTTAGCTGATGCCGCGATTCTCACTCTCGTCGGCCTGGCTTGTTACAAGCGCGTGTGTGTCTGTG
+
AAAAAFBFFFFFDGFCGFGGFGEFGEGGGGHHGHHFFGFC?ECAGDGFGFDGEG?EEHHHHHGGGHECFF5GGHHFCDGFHFEEGEFB3FF4FGHFGHHFHFE@B?FG4GGHE0BF30>/C<//?1?FG1?/>/----:;;;C/000/.....900/./00.;;-9----9.////////999.-.9;/9/////////-----.9/;////9/.9.--9999....-.//////..----.....9//;/
@M03495:530:000000000-LYBTV:1:2111:25180:6257 1:N:0:AACACCTG+CCCATGCG
GTCAGCATGTGAGCTTTGGAGTGAAATCTCTTGTCTTAAGGAATAAAGGAAAAAGATTCCGTCGGAGGCTCGGTGCTCTACAGGTTCAACCTTTGTACTCTATTATTGCCTCACATTCCATCTCTTGTGAAAATATATTTGATTGGCTTTTCTGCAGGTTGTTTGCCAGGACTTTCCAAGACCTCCACTAGAAAACACAATAAACTTTTTGGAAGCTGGACAACTATCTTCATTTTTCAGAAACAGTGAAC
+
A>AAAFFFFFFFFGGGGGGFFGHHHGHHHCHFGHGHHHHCF3EFCFFHHFFHHHGGHHHHHHHGGGGFCEHG?EFGHHFFFGHHHHHHHHHHBGFGGHFGBEGGHHHHHHHGHGHHHHHHHFHHHFHHHHHHGHHHHHFHHHHGHEGHHHEHHHHHHHHGHGHHFHFGGHHHHGGHHH1FGFGHFHHHHHGBFFHHHHHFHHFFFEGHHHGGGHFEFBBHHFHHHHHHHGGGGGGGGFFFFFFGGGGFGGF
@M03495:530:000000000-LYBTV:1:2111:23430:6289 1:N:0:AACACCTG+CCCATGCG
GTCAGCATGTGAGCTTTGGACTCCTGACTGGTTTATCAACGCAAAATATAGATCGGAAGAGCACACGTCTGAACTCCAGTCACAACACCTGATCTCGTATGCCGTCTTCTGCTTGAAAAAAAAAAATAACGAAGTAGATCGGACGTGCACACTTCTGAGCTCCAGTCAACATTATTTGTTTTTTTTACTGTCTTCTCCTTTGGACCCTCCACATCCGATCTCACTCTTTCTATGTGCGGCTTACACATCGT
+
BBBBBFFFFFFFGGGGGGGGGGHHHHHHHHHBGHGHHHHHGGG?2GGFHHHFHGHGGGGHHHGHHHGHHHEHHFHHGFHHHGHHHGHGGEG3B4BFHAEB3BG/FGHGGF4GHGHHBFGAEFGC/<@222/<?A/11111/?.--<...<0<<000000/=0//<000000;000::0:///.---.000000090000000////./;9..////..9-.9/////:/:////:/:.----/:9////..
@M03495:530:000000000-LYBTV:1:2111:19953:6294 1:N:0:AACACCTG+CCCATGCG
GTCAGCATGTGAGCTTTGGTCCAGCCTGAGTCCTGGTTTATCAACGGCAAAATATAGATCGGAAGAGCACACGTCTGAACTCCAGTCACAACACCTGATCTCGTATGCCGTCTTCTGCTTGAAAAAAAAAAAAATAACATGAGACAATGCAACTTAACGTAACACACAGGATCAGCACTCCCACATCACATCTTTTACAGTAAACAACATAATCATGTGTCTTTCTAAATTCTACTACAAGATTCGAGCTT
+
CCCCCFFFFFFBGGGGGGGGGGFHHGHHHHHHHHHHHHHHHHHHHGGGGGHHGHHHHHHHHGGGGHHHHHBHGHHHGHHHHHHHHHHHHHHGHGGHHHGFGHGFFHHHHGFEHGHHFHHGFGHHGHGGCG/</-011>1>111>10011<000/<0=0./<..0/..:...0/.000.0//.;..000;00000000000000090.../0900;9/9/://///;9///9//:///////.///./.../
@M03495:530:000000000-LYBTV:1:2111:17475:6317 1:N:0:AACACCTG+CCCATGCG
GTCAGCATGTGAGCTTTGGAATTAGTAAATTCGTTGACGACAGAAGGAGCAAGATAACGACCACAGGGAGGGTGGTTTATCAACGGCAAAATATAGATCGGAAGAGCACACGTCTTGAACTCCAGTCACAACACCTGATCTCGTATGCCGTCTTCTGCTTGAAAAAAAAAAAAAACAATAAACGAATAATAAATAATTGTAACAACAGAGAACAACAGAGGTACTAGGTATGTACAACGATATACAGATAG
+
CCCCCFFFFFFFGGGGGGGGGGHHHHHHHHHHGHHHHHGGGGGHHHHHHHHHHHHHHHGGGGGHHHHGGGGGEFGFGHHHHHHHGGGGGHHHHHHHHHHHGGGGHHHHHHHGHHHGHHHHHHHHHHHHHHHGHGGHHGG1GHHGGHHHHGFGHGHHGHHGHHHHHHGCGEE?@--...009B09....00900000000000000.://9/00//.;///.00;000/0000000090-A..-00000000
@M03495:530:000000000-LYBTV:1:2111:19237:6321 1:N:0:AACACCTG+CCCATGCG
GTCAGCATGTGAGCTTTGGTCCAGCCTGAGTCCTGGTTTATCAACGGCAAAATATAGATCGGAAGAGCACACGTCTGAACTCCAGTCACAACACCTGATCTCGTATGCCGTCTTCTGCTTGAAAAAAAAAAAAAACAGAAACCCGACAACGAAGTCAGATGTGGGTGGATAGAAGTACTGGTCAGGAAGCCTACGCGTCTAGCGCAGATGCAGTGCCTGTAGCTGAACATACTGTAATGACATCTCTGTAA
+
CBCCDFFFFFFFGGGGGGGGGGHHHGHHHHHHHHHHHHHHHHHHHGGGGGHHHHHHHHHHHGGGGHHHHHHHGHHHGHHHHHHHHHHHHHHGHGGHHHHFHHHFGHHHHGGGHGHHHHHHHGHHHHCGGGGD/<-..00<10..-----<-.<..000000000...-.00000000<0<0<00//0/...00/.---<..<0----9000000<0000<000<0<000:000000000000000000:00
@M03495:530:000000000-LYBTV:1:2111:24333:6322 1:N:0:AACACCTG+CCCATGCG
GTCAGCATGTGAGCTTTGGAATTAGTAAATTCGTTGACGACAGAAGGAGCAAGATAACGACCACAGGGAGGGAGGTTTATCAACGGCAAAATATAGATCGGAAGAGCACACGTCTGAACTCCAGTCACAACACCTGATCTCGTATGCCGTCTTCTGCTTGAAAAAAAAAAAACCTCGCTCACGAGGCTTAGCGTCATCCCGGTTGATCCTTCAATACACTATCGTACTGGGCTCTCATCATCACCTTTGCC
+
AA?AAFFBBD3B11F1EFGGGFC1AG333FFEFFA001B0E0A01100A//FGHHBGG/FE//A/FGEEE///>//BFGBDB2B?/E//0BF1FGDDGHHFGEGGHHGGHH/<GGGHFHHHFFH>FBGHFGCFAGFHBGGHF?AGHGHGACHGHHHHHHFCCD0G<@CC---:.:/.@...0..----////---:-//------///;/9////////////-9-9-//9---//9;/;/9//9///9;/
@M03495:530:000000000-LYBTV:1:2111:24511:6356 1:N:0:AACACCTG+CCCATGCG
GTCAGCATGTGAGCTTTGGAATACAGGGAGGGTGGTTTATCAACGGCAAAATATAGATCGGAAGAGCACACGTCTGAACTCCAGTCACAACACCTGATCTCGTATGCCGTCTTCTGCTTGAAAAAAAAAAAACTCCTTATCAGCACATACCTGGTCTTTCGTATTTTGGCTTCAACTCACCAACTTAAGACCAGCAATTACTTTTTGCGTCTCTTTTGTCATCTCTGCAATCCCTTTCTCACTGCCATGAT
+
BBBBBFFFFFFBGGGFFGGGGGFHHHHGFDCF2FEEFGHFHGFHEECFGHFHGFFGFHGHGGGGHHFGHHCEHHGGGHHHHHHGFB3DGHGHGCGFGGEBGF?EHHGHFDF0F?FDDGHFHFHFACGGD/<-.1111<11110<=./000/=0./00=00..///000-:/./0;0000/:0;.;000009//..:;000;00;C0-0-.9../;9//.9////9/;9///;.;9/9/9///://;//;/;
@M03495:530:000000000-LYBTV:1:2111:16503:6370 1:N:0:AACACCTG+CCCATGCG
GTCAGCATGTGAGCTTTGGAGGGTGGGTTATCAACGGCAAAATATAGATCGGAAGAGCACACGTGTGAACTCCAGTCACAACACCTGATCTCGTATGCCGTCTTCTGCTTGAAAAAAAAAAAAAAGGCACCTCTTACCCCGGGAGATATCGTTCCTTCACGTACACCGGCTAACAGGTGGTGCAGTGGATCCATCACAGCACCCTTGGCTAGCACGGTTGGGTGAGCTACTGCTTCTGATGTGAAGCTCTT
+
BABBBFFFFDFFFGGGGGGFGGGEFEGGGHHHHHHGGGGGHHHHHHHHHHHGGGGGFHGHHHGHGHHHHHFHHHHHHGHGHGFFGHHFGDGHHGGHFHHGEFGEHHHEHHH?FHFHCFFC/</--.<F0<C<G0=<0</.<--::./0<0.;../90;00.:/..;;----.0;//.//.../////////./9//;//.9;.;./.9///;///;>..---....///////://///////9///////
@M03495:530:000000000-LYBTV:1:2111:20290:6410 1:N:0:AACACCTG+CCCATGCG
GTCAGCATGTGAGCTTTGGAGTGAAATCTCTTGTCTTAAGGAATAAAGGAAAAAGATTCCGTCGGAGGCTCGGTGCTCTACAGGTTCAACCTTTGTACTCTATTATTGCCTCACATTCCATCTCTTGTGAAAATATATTTGATTGGCTTTTCTGCAGGTTGTTTGCCAGGACTTTCCAAGACCTCCACTAGAAAACACAATAAACTTTTTGGAAGCTGGACAACTATCTTCATTTTTCAGAAACAGTGAAC
+
BAABBFFFFFFBGGGGGFFGGFFFFHFHFHHGHGHHHHHHHGGHHHFHHHHHHFFEHHHHHHGGFEGGGHFFE1EGHHHHHHFGHHHFHHHHFGGGHHHHGHGGDGHGEHHFHHGHEHHGGFHHHFHHHFHH3FFHHHHHHGFHHFFFHHFHGHHHHHHHHFGHBHGFHHGFGHFHHHHHHHFHHHGFGHH1GGFFECGCGGGFHHHGHHGGHFHAFFGHFFHGEFGFHHGFGGFGGB0CBF//FF;FBF:
@M03495:530:000000000-LYBTV:1:2111:23126:6420 1:N:0:AACACCTG+CCCATGCG
GTCAGCATGTGAGCTTTGGTCCAGCCTGAGTCCTGGTTTATCAACGGCAAAATATAGATCGGAAGAGCACACGTCTGAACTCCAGTCACAACACCTGATCTCGTATGCCGTCTTCTGCTTGAAAAAAAAAAAAAAATAAAAGCCAAGCGAACGAAGCTGTGACAACACATAAACCCCCAGACGACGTATCACGATCATGAGTGCACTGATAATCTACATAGACTAGCATAAGCTGTTGTCAGAATTATATC
+
CCCCCFFFFFFFGGGGGGGGGGHHHGHHHHHHHHHHHHHHHHHHHGGGGGHHHHHHHHHHHGGGGHHHHHHHGHHHGHHHHHGHHHHHHHHGHGGHHHHFHHHFEHHHHGFEGGHHHHHHHGHHHHGGGGB@/-->010000..//...<---...-:00/00909...00000/..;-...--9-9.0900.:...00:0000000/000990000009900000/0;00000000090090000:0090
@M03495:530:000000000-LYBTV:1:2111:23360:6424 1:N:0:AACACCTG+CCCATGCG
GTCAGCATGTGAGCTTTGGAGTGAAATCTCTTGTCTTAAGGAATAAAGGAAAAAGATTCCGTCGGAGGCTCGGTGCTCTACAGGTTCAACCTTTGTACTCTATTATTGCCTCACATTCCATCTCTTGTGAAAATATATTTGATTGGCTTTTCTGCAGGTTGTTTGCCAGGACTTTCCAAGACCACCACTAGAAAACACAATAAACTTTTTGGAAGCTGGACAACTATCTTCATTTTTCAGAAACAGTGAAC
+
BABCCFFFFFFFGGGGGGGGGGHHGHHHHHHHHHHHHHHHHHGHGHHHHHHHHHGGHIHHHHHGGGGGGHGGGGGGHHHHHHHHHHHHHHHHHHHHHGFHHHHHHHHHHHHHHHHGHHHHHHHHFHHHHEHFFGHHHHHHGFHHFFGFHHHHHHHHHFHHGGHHHHHHGHHHHFGHHHHHHHHHHGHHHHHHHGGHHGHEFGGHGEHHHHGGHFFHHGHAGHHGFHFCFGGGGGGGFFBFFFGGGGFF0F0
@M03495:530:000000000-LYBTV:1:2111:23480:6431 1:N:0:AACACCTG+CCCATGCG
GTCAGCATGTGAGCTTTGGTCCAGCCTGAGTCCCTGGTTTATCAACGGCAAAATATAGATCGGAAGAGCACACGTCTGAACTCCAGTCACAACACCTGATCTCGTATGCCGTCTTCTGCTTGAAAAAAAAAAAAAGAATAGAATCACACACGGTCGTCGGTCGGTGGTACTAACTATAATAGCTAGCTAGCAATCGTTATGACGACAACAAACATATAGACCTCGGTGGCGTAGCTACTGGAGAGAGCTGT
+
CBCCCFFFFFFFGGGGGGGGGGHHHGHHHHHHHHHHHFGHHHHGHHGGGGGGGHHHHHHHHHGGGGHHHHGHHGHHHGHHHHHHHHHHGHHHGHGGHHHF4FFGFGHHHHG/EGGHHHGHHHGHHHHGGGG@>/-.<011111<11100..--.<--.:--.-:-...0000;000;0000000000000::0:0....9000:.---......;00000000:;.....-9:-.000:00/.0;...:::
@M03495:530:000000000-LYBTV:1:2111:23159:6440 1:N:0:AACACCTG+CCCATGCG
GTCAGCATGTGAGCTTTGGAGACTGGTTTATCAACGGCAAAATATAGATCGGAAGAGCACACGTCTGAACTCCAGTCACAACACCTGATATCGTATGCCGTCTTCTGCTTGAAAAAAAAAAAAGTCACACAGGAAAATCTCGTATGCCGTCTTCTGCTTGAAAAAAAAATAAACAACGATAACATACTAGTGAATCATGACTCGAATCAAACAATTATGTATGGCTCAGCATATTCTAGAAGGCTCAAGCT
+
BBBBBFFFFFFFGGGGGGGGF4AFHGABEFGHFGFFEGGG2GFHFGHHGHHDEGGHFHHGFHGCGGGFHFFFCCGHHGDFFEHGGHHH34BFFHHFFFHGE/F14?FBGGC??3B0EEG///>?1??1F?DG/0?GF1F<1>.>F<11@<@..000=0=0.C=0:@@;-.;0000..-.:..0000000000;009/9/////9.././///..///;/////.../////////:/9////..;9///:/
@M03495:530:000000000-LYBTV:1:2111:11055:6442 1:N:0:AACACCTG+CCCATGCG
GTCAGCATGTGAGCTTTGGAGTGAAATCTCTTGTCTTAAGGAATAAAGGAAAAAGATTCCGTCGGAGGCTCGGTGCTCTACAGGTTCAACCTTTGTACTCTATTATTGCCTCACATTCCATCTCTTGTGAAAATATATTTGATTGGCTTTTCTGCAGGTTGTTTGCCAGGACTTTCCAAGACCTCCACTAGAAAACACAATAAACTTTTTGGAAGCTGGACAACTATCTTCATTTTTCAGAAACAGTGAAC
+
AAABCFFFFFFFGGGGGGGGGGHHHHHHHHHHHHHHHHHHHHHHHHHHHHHHHHGGHHHIHHHGGGGGGHHGGGGGHHHHHHHHHHHGHHGHHHHGHHHHHGHHGHHHHHHHHHHHHHHHHHHHHHHHHGHHHHHHHHHHHGHHGFGHGHHHHHHHHHHHHGHHHHHHGFGHHHHGHHHHHHHHHHHHHHHBHHFHHHHCGGHGHHHHHHGGHHHGHGGGHHHHHHHHHHGGGGGGGGFFEGFFGGFFFFB
@M03495:530:000000000-LYBTV:1:2111:13082:6493 1:N:0:AACACCTG+CCCATGCG
GTCAGCATGTGAGCTTTGGATGGTTCTGGTTTATCAACGGCAAAATATAGATCGGAAGAGCACACGTCTGAACTCCAGTCACAACACCTGATCTCGTATGCCGTCTTCTGCTTGAAAAAAAAAAAAAACAAAAAACAAACTATTATTCTTCTCAAATACTGTGGATCAATATAAAGACAATACGTAATAATAACTACATCCTCACACTATATACGTGATGTACTTGCAACTACACTTTCAATATAAAGTAT
+
CCDDEFFFFFFFGGGGGGGGGGGHHHHHHHHHHHHHHHGGGGGHHHHHHHHHHHGGGGHHHHHHHGHHHGGHHHHHHHHHHHHHGHGGHHHHBGHHGGHHHHGGGHGHHHHHHHHHHHHGGDCB///>/>.00.->....0=1111111111<<1011<1111/000.:111<1111//:010.00.<111110110011/000<0<:/11<11.</./1111111<010/000/1<0111111B111<11
@M03495:530:000000000-LYBTV:1:2111:13992:6500 1:N:0:AACACCTG+CCCATGCG
GTCAGCATGTGAGCTTTGGAGTGAAATCTCTTGTCTTAAGGAATAAAGGAAAAAGATTCCGTCGGAGGCTCGGTGCTCTACAGGTTCAACCTTTGTACTCTATTATTGCCTCACATTCCATCTCTTGTGAAAATATATTTGATTGGCTTTTCTGCAGGTTGTTTGCCAGGACTTTCCAAGACCTCCACTAGAAAACACAATAAACTTTTTGGAAGCTGGACAACTATCTTCATTTTTCAGAAACAGTGAAC
+
BABBCFFFFFFFGGGGGGGGGGFHHHHHHGHHHGGHHHHHHHHHHHHHHHHHHHGGHHIHHGHGGGGGGHHGGFGGHHHHHHHHHHHHHHHHHHHGHHHHHHHHHHHFHHHGHHHHHHHHHHHHHHHFHHGHHHHHHHHHHHHHGHHHHHHHHHGHHHHHHGHHFHHHHHHHHHHHHHHHGHHHHGFFGHEFHHHHHGH<GGDGHHHHHHGGGHHHHGHFHGGHHHGFHHGFGGGGGGFBF9FGGGFGFFB
@M03495:530:000000000-LYBTV:1:2111:19405:6520 1:N:0:AACACCTG+CCCATGCG
GTCAGCATGTGAGCTTTGGAGTGAAATCTCTTGTCTTAAGGAATAAAGGAAAAAGATTCCGTCGGAGGCTCGGTGCTCTACAGGTTCAACCTTTGTACTCTATTATTGCCTCACATTCCATCTCTTGTGAAAATATATTTGATTGGCTTTTCTGCAGGTTGTTTGCCAGGACTTTCCAAGACCTCCACTAGAAAACACAATAAACTTTTTGGAAGCTGGACAACTATCTTCATTTTTCAGAAACAGTGAAC
+
CCCCCFFFFFFFGGGGGGGGGGHHGHHHHHHHHHHHHHHHHHHHHHHHHGHHHHGGHIHHHIHGGGGGGHHGGGGGHHHHHHHHHHHHHHHHHHHHHHHHHHHHHHHHHHHHHHHHHHHFHHHHHHHHHHHHHHHHGHHHHGHHGHHHHHHHHHHHHHHHHGHHHHHHFHHHHHHHHHHHHHHHHHHHHHHEHGHHHHHGHHHHGHHHHHGGGFHHHHHHHHGHHHHHHHGGGGGGGGCFFGGEFGGFGG0
@M03495:530:000000000-LYBTV:1:2111:14982:6536 1:N:0:AACACCTG+CCCATGCG
GTCAGCATGTGAGCTTTGGAGTGAAATCTCTTGTCTTAAGGAATAAAGGAAAAAGATTCCGTCGGAGGCTCGGTGCTCTACAGGTTCAACCTTTGTACTCTATTATTGCCTCACATTCCATCTCTTGTGAAAATATATTTGATTGGCTTTTCTGCAGGTTGTTTGCCAGGACTTTCCAAGACCTCCACTAGAAAACACAATAAACTTTTTGGAAGCTGGACAACTATCTTCATTTTTCAGAAACAGTGAAC
+
CBCCCFFFFFFFGGGGGGGGGGHHHHHHHHHHHHHHHHHHHHHHHHHHHHHHHHGGHHHHHHHGGGGFGHHGGGGGHHHHHHBGHHHHHHHHHHHHHGGHHHHHHHHHFHHHHHHHHHHHHHHHHHHHHHHHHHHHHHHHHFFHHHFHHHHHHHGHHHHHHGHHHHHHHEEHHHHHHHHHHHHHHHHHHHBFF1FGHHHGGD<0DGHHHHGGFGHEHHBGFFFEFHHFHHGGGGGGGGCFBCFGFGGFGG0
@M03495:530:000000000-LYBTV:1:2111:25442:6559 1:N:0:AACACCTG+CCCATGCG
GTCAGCATGTGAGCTTTGGAATTAGTAAATTCGTTGACGACAGAAGGAGCAAGATAACGACCACAGGGAGGGTGGTTTATCAACGGCAAAATATAGATCGGAAGAGCACACGTCTGAACTCCAGTCACAACACCTGATCTCGTATGCCGTCTTCTGCTTGAAAAAAAAAAATAATTTTTATTGTAATATTACTCAAAATAAAGTGTTTTCATCCTACATCACGTTCTCATGTTAATCACATGTATATTTGA
+
BBBBAFFFFFFFGGGGGGGGGGHGHHHHHHHHGHHFHHGGGGGHFHHHHGHHHHGHHHGGGCGHAGHGFGGG1FEEFHHHHHHHG?EEGHHHHHHHHHGHDFGDGFGHHHGGGHHGHHHHHHHFGGHFHHGHCDHFEG1@?G//FFGDDDDFFFG1FGHHFH0DHGGG@@-.090;900.09;;0;0;9B00;;0/0000000;000..9;/////////99.....//999///////9//9/;//////
@M03495:530:000000000-LYBTV:1:2111:20820:6560 1:N:0:AACACCTG+CCCATGCG
GTCAGCATGTGAGCTTTGGAGTGAAATCTCTTGTCTTAAGGAATAAAGGAAAAAGATTCCGTCGGAGGCTCGGTGCTCTACAGGTTCAACCTTTGTACTCTATTATTGCCTCACATTCCATCTCTTGTGAAAATATATTTGATTGGCTTTTCTGCAGGTTGTTTGCCAGGACTTTCCAAGACCTCCACTAGAAAACACAATAAACTTTTTGGAAGCTGGACAACTATCTTCATTTTTCAGAAACAGTGAAC
+
CCCCCFFFFFFFGGGGGGGGGGHHHHHHHHHHHHHHHHHHHHHHHHHHHHHHHHGGHHIHHHHGGGGGGHHGGGGGHHHHHHHHHHHHHHHHHHHHHHHHHHHHHHHHHHHHHHHHHHHHHHHHHHHHHHHHHHHHHHHHGDHHHAGHHHHHHHHHHGHHHGHHHHHHGEHHHGHHHHHHGHHHHHHHGHHEHGGFHHGEHGDBGHHHGHGGHFFHHHHHHHHFHHHHHHGEFGGGGG9CBFFGGGGGGGB
@M03495:530:000000000-LYBTV:1:2111:11054:6561 1:N:0:AACACCTG+CCCATGCG
GTCAGCTGTGAGCTTTGGTCCAGCCTGAGTCCTGGTTTATCAACGGCAAAATATAGATCGGAAGAGCACACGTCTGAACTCCAGTCACAACACCTGATCTCGTATGCCGTCTTCTGCTTGAAAAAAAAAAAAAAAAACAATACGAACCCAGCCCTCGGCAGTACAGACAGCGGCACAGAGAACACAGTATGCTAGGCACATTACGTGGACAGCAATAAACGACATCGTACACGCAGATCTAGTCAGTAATC
+
BCCCCFFFFFFDFGGGGGGGGGHHGHHHHGHHHHHGGHHHHHHHGGGGGHHHHHHHHHHHGGGGGHHHHHHGHHHGHHHHHHGHHHHHHHGHGGHHHH4FHHGGGHHHGGGGFHHHGHHHHHHHHGG/D?/</-<--<..<0:..;--....../:-.9-9/00000;//.-----//0//00:/..00000000./0;900:;.//..00..//0:000..;-.0.9...0.----00000:0000000:
@M03495:530:000000000-LYBTV:1:2111:17751:6660 1:N:0:AACACCTG+CCCATGCG
GTCAGCATGTGAGCTTTGGAGTGAAATCTCTTGTCTTAAGGAATAAAGGAAAAAGATTCCGTCGGAGGCTCGGTGCTCTACAGGTTCAACCTTTGTACTCTATTATTGCCTCACATTCCATCTCTTGTGAAAATATATTTGATTGGCTTTTCTGCAGGTTGTTTGCCAGGACTTTCCAAGACCTCCACTAGAAAACACAATAAACTTTTTGGAAGCTGGACAACTATCTTCATTTTTCAGAAACAGTGAAC
+
CCCCCFFFFFFFGGGGGGGGGGHHHHHHHHHHHHHHHHHHHHHHHHHHHHHHHFGGHHIHHHHGGGGGGHHGGGGGHHHHHHHHHHHHHHHHHHHHHHHHHHHHHHHHHHHHHHHHHHHHHHHHHHHHHHHGHGHHHHHHHFHHHHHHHHHHHHHHHHHHHGHHHHHHHHHHHHGHHHHHHHHHHHHHHHHHHHHHHHGGHHDGHHHHHHGGHGHEHHHHHHHGHHHHGHGGGGGGGGBFFGFFGGFGGGB
@M03495:530:000000000-LYBTV:1:2111:14404:6669 1:N:0:AACACCTG+CCCATGCG
GTCAGCATGTGAGCTTTGGAGTGAAATCTCTTGTCTTAAGGAATAAAGGAAAAAGATTCCGTCGGAGGCTCGGTGCTCTACAGGTTCAACCTTTGTACTCTATTATTGCCTCACATTCCATCTCTTGTGAAAATATATTTGATTGGCTTTTCTGCAGGTTGTTTGCCAGGACTTTCCAAGACCTCCACTAGAAAACACAATAAACTTTTTGGAAGCTGGACAACTATCTTCATTTTTCAGAAACAGTGAAC
+
CBCCDFFFFFFFGGGGGGGGGGHHHHHHHHHHHHHHHHHHHHHHHHHHHHHHHHGGHHHHHIHGGGGGGHHGGGGGHHHHHHHGHHHHHHHHHHHHHHHHHHHHHHHHHHHHHHHHHHHHHHHHHHHHHHHHGGHHHHHHHHHHHCGHHHHHHHHHHHHHHGHHHHHHGHHHHHHHHHFHFHHHHHHHHHHDHFGHHHHGHGGGHFHHHHGGBGHGHGFGHHHHHHHHHHGGGGGGGGBFFBFFFGGGGG9
@M03495:530:000000000-LYBTV:1:2111:11385:6694 1:N:0:AACACCTG+CCCATGCG
GTCAGCATGTGAGCTTTGGTCCAGCCTGAGTCCTGGTTTATCAACGGCAAAATATAGATCGGAAGAGCACACGTCTGAACTCCAGTCACAACACCTGATCTCGTATGCCGTCTTCTGCTTGAAAAAAAAAAAACAAGATAACATCATGGTGTAAATTACAAAAAAAGAGTTGTATAAGTATACACATACGATAATTAGTGGCGTAGAGGCTTTTCAACTACTACCTATGAAGAGCTCGAACCTGTCTCTCT
+
CCCCCFFFFFFFGGGGGGGGGGHHHGHHHHHHHHHHHHHHHHHHHGGGGGHHGHHHHHHHHGGGGHHHHHGHGHHHGHHHHHHHHHHHHHHGHGGHHHGFHHHFEHHGHGFFHGHHHHHHHHHHHGCCGGD</?/<0>1111111111111.<00000<000..--../0:000;0000000;00:000.....000000..-.--90/..///;////9/////////////.///.-;.-/;://////
@M03495:530:000000000-LYBTV:1:2111:18554:6705 1:N:0:AACACCTG+CCCATGCG
GTCAGCATGTGAGCTTTGGAATTAGCTGGTTTATCAACGGCAAAATATAGATCGGAAGAGCACACGTCTGAACTCCAGTCACAACACCTGATCTCGTATGCCGTCTTCTGCTTGAAAAAAAAAAAACACCATCCGTCCTTGATTGGCTACGATGTCGACGGGACTACCGTCAGAGCGTGTATATGCGGCACTAAAGGGTCAGACCACAGGGTGGTCGGAGGCTGTCTTGCGTATGCCTGACGCTGTGTGTG
+
CCCCCFFFFFFFGGGGGGGGGGHHHHHHHHHHHHHHHHGGGGGHHGHHHHHHHHGGGGHHHHGHHGGHHGGFHHHHHHHHHHHHGHGGHHHH4GHHCGHHHHG>EHGHHHHHHHGGHHHGC/@//>//0?/1?0/.0..=1F11<001</....<0<.----.::///9....0;/-.../00;00:----/909;:.././0;.9...../.-.0-----;...00000-.../000;B/.9.../0...
@M03495:530:000000000-LYBTV:1:2111:23119:6729 1:N:0:AACACCTG+CCCATGCG
GTCAGCATGTGAGCTTTGGTCCAGCCTGAGTCCTCTGGTTTATCAACGGCAAAATATAGATCGGAAGAGCACACGTCTGAACTCCAGTCACAACACCTGATCTCGTATGCCGTCTTCTGCTTGAAAAAAAAAAGTATAATTTTATAATGAGTATGCCTTTCTTTACCATCATTCACACATCTATGTGTTATTCTCTTTCAGTCTTGTTATTATTCTGCCTTCTCCTGAATCTCTCTCCTTTCTTGACTCTC
+
A>AAAFFFFFFFGGGGGGGGGGHFBFHFGGHHHGHHHHHHHHHHDHHEEGGEHBHHHHHHHHHGGEDHHHGGEFGGFHGHHHGHGFGFHHHHFEFGGHHGF4FG1FEFEFHGGGFGEHHEHHB0BE30/B/B//111<1?111?1?11111<111111>111>D1FF11<0000000/.<000=0000/:0:00:0000000000:000000000000;0=000;0/;00;;00000/00000000;;000
@M03495:530:000000000-LYBTV:1:2111:11212:6737 1:N:0:AACACCTG+CCCATGCG
GTCAGCATGTGAGCTTTGGAGTGAAATCTCTTGTCTTAAGGAATAAAGGAAAAAGATTCCGTCGGAGGCTCGGTGCTCTACAGGTTCAACCTTTGTACTCTATTATTGCCTCACATTCCATCTCTTGTGAAAATATATTTGATTGGCTTTTCTGCAGGTTGTTTGCCAGGACTTTCCAAGACCTCCACTAGAAAACACAATAAACTTTTTGGAAGCTGGACAACTATCTTCATTTTTCAGAAACAGTGAAC
+
CCCDCFFFFFFFGGGGGGGGGGHHHHHHHHHHHHHHHHHHHHHHHHFHHHHHHHGGHIHIHHGGGGGGGHHGGGGGHHHHHHHHHHHHHHHHHHHGHHHHHGHHGHHHHHHHHHHHHHHHHHHHHHHHHHHHHHHHHHHHHHHHHGHHHGHHHHHHHHHHHGHHHGHHGFHFHHHHHHHHHGHHHHHHHHHFHHHHHHHGHDGGHHHHHHGGFHGHHHHGHGHGHHHGHHGGGGGGGGBFGFFGGEBFBF0
@M03495:530:000000000-LYBTV:1:2111:21457:6740 1:N:0:AACACCTG+CCCATGCG
GTCAGCATGTGAGCTTTGGAGTGAAATCTCTTGTCTTAAGGAATAAAGGAAAAAGATTCCGTCGGAGGCTCGGTGCTCTACAGGTTCAACCTTTGTACTCTATTATTGCCTCACATTCCATCTCTTGTGAAAATATATTTGATTGGCTTTTCTGCAGGTTGTTTGCCAGGACTTTCCAAGACCTCCACTAGAAAACACAATAAACTTTTTGGAAGCTGGACAACTATCTTCATTTTTCAGAAACAGTGAAC
+
CCCCCFFFFFFFGGGGGGGGGGHHHHHHHHHHHHHHHHHHHHHHHHHHHHHHHHGGHHHHHHHGGGGGGHHGGGGGHHHHHHHHHHHGHHHHHHHHHHHHGGHHHHHHHHHHHHHHHHHHHHHHHHHHHHHHHHHHHHHHHHHHHHHHGHHHHHGHHHHHHGHHHHHHHHHHHHHHGHHHHHHHHHGHHHHFFHHHHHHGGHHHHHHHHHGGFGFHHHHHHFHFHHHHHGGGGGGGGGFFFGGGGGGGGGF
@M03495:530:000000000-LYBTV:1:2111:24471:6746 1:N:0:AACACCTG+CCCATGCG
GTCAGCATGTGAGCTTTGGAGTGAAATCTCTTGTCTTAAGGAATAAAGGAAAAAGATTCCGTCGGAGGCTCGGTGCTCTACAGGTTCAACCTTTGTACTCTATTATTGCCTCACATTCCATCTCTTGTGAAAATATATTTGATTGGCTTTTCTGCAGGTTGTTTGCCAGGACTTTCCAAGACCTCCACTAGAAAACACAATAAACTTTTTGGAAGCTGGACAACTATCTTCATTTTTCAGAAACAGTGAAC
+
BBBBBFFFFFFFGGGGGGGFGGGHFHHHGHHHHHHGHHHHHHHHHHHHHHHHHEGFHHHHHHHGGGGGGGGGGFGGHHHHHHHHHHHHHHHHHHHHHHHHHHHHHHHHHGHHHHHHHHHHHHHHHHHHHHFHHHHHHHHHHGHHHFGHHHHEHHHGGHHHHGHHHHHHHHEHHFHHGHFHFHHHHHHHHFGDHHHHHFHEGG<GHHHHHHGGFFFHHFGFGG.CCBGCGGGFGGGGGF;CFFFGGGFFGGG
@M03495:530:000000000-LYBTV:1:2111:26363:6780 1:N:0:AACACCTG+CCCATGCG
GTCAGCATGTGAGCTTTGGAGTGAAATCTCTTGTCTTAAGGAATAAAGGAAAAAGATTCCGTCGGAGGCTCGGTGCTCTACAGGTTCAACCTTTGTACTCTATTATTGCCTCACATTCCATCTCTTGTGAAAATATATTTGATTGGCTTTTCTGCAGGTTGTTTGCCAGGACTTTCCAAGACCTCCACTAGAAAACACAATAAACTTTTTGGAAGCTGGACAACTATCTTCATTTTTCAGAAACAGTGAAC
+
BAABBFFFFFFBGGGGGGGGGGHHHHHGHHFHHHHHHHHHHHGFHHHHHFHHHHGGHHHHHHHGGGGGGHHGGGGGHHHHHHHHHHHHHHHHHHHHHHHHFHHGHHHHHHHGHHHHHHGFHGHHHHHHHFHGGHHHHHHHHFFHFHHHFHHGHHGHGHHHHGHHFHHHHHEHGHHHHGHFHHFHHGHHHHH1GHHHHHGCGGGHHGHHHHCGH0FEHHHHHGHCGHHHHHGGGGGGGGBBFGGGGGGGFF0
@M03495:530:000000000-LYBTV:1:2111:15563:6799 1:N:0:AACACCTG+CCCATGCG
GTCAGCATGTGAGCTTTGGAATTAGCTGGTTTATCAACGGCAAAATATAGATCGGAAGAGCACACGTCTGAACTCCAGTCACAACACCTGATATCGTATGCCGACTTCTGCTTGAAAAAAAAAGGTTTTTTCGTCAAAGTAGTCGAAACAACTCAACTCCAGTTGATGAGCCATAATTTAACAATAATGTACCGTCAAATGGATAGGGAGATCGGAAGAGCACAACTCTGCACTCAAGAAAACCCGTAAAA
+
AAAAABF@@FFD5BEFDFFFGDAFEBFD4BFCC5FHHHEA22A22B3F5A55FGEGGEFFHBAGHEHHFE553DGGHC@EFF5FECCE333B4@B??B?B4BE//>?E44?4BBG333B//////1@1?/<?/0/<<111?@1=<F..<0.>10D/F00</<00=0D0000/:0<0G00CCB000;:00<000..CDAB990000//./../9...;...9/9.../////9/9;//9///./.9-.9..9
@M03495:530:000000000-LYBTV:1:2111:26743:6826 1:N:0:AACACCTG+CCCATGCG
GTCAGCATGTGAGCTTTGGAATACAGGGAGGGTGGTTTATCAACGGCAAAATATAGATCGGAAGAGCACACGTCTGAACTCCAGTCACAACACCTGATCTCGTATGCCGTCTTCTGCTTGAAAAAAAAAAAAAGATCTAACTCTAAATAGGTCTCTTATCGATACATAGCTAGCATATTACTTGCTATTATTCCCATGCTCATTCTTCACTCGATCGCATCCACTCATACGACCCTCTCCATCCACCCGAT
+
AAABBFFFFFFFGGGGGGGGGGHHHHHGEEGGEFEEGHHHHHHHGGGGGHHHHHHHHHHHGGGGHHHHHHHGFGHFHHHHHHHHHHHHHHGHGGHHFB4BFFFGFGHHGDE0FHHHEGHHH2FFHFGC/@/>-..1=0=0000000000000<000000;...;-:00:/<00/:00000;0909900;0;;00000//99000000;0000..:;-.;.9//////9//...-:/:./////.//..-9-
@M03495:530:000000000-LYBTV:1:2111:14829:6844 1:N:0:AACACCTG+CCCATGCG
GTCAGCATGTGAGCTTTGGAGTGAAATCTCTTGTCTTAAGGAATAAAGGAAAAAGATTCCGTCGGAGGCTCGGTGCTCTACAGGTTCAACCTTTGTACTCTATTATTGCCTCACATTCCATCTCTTGTGAAAATATATTTGATTGGCTTTTCTGCAGGTTGTTTGCCAGGACTTTCCAAGACCTCCACTAGAAAACACAATAAACTTTTTGGAAGCTGGACAACTATCTTCATTTTTCAGAAACAGTGAAC
+
AABBBFFFFDFFGGGGGGGGFGFGHHGHGHHFHFGGHHHHCGFGFHGFFHHHHHGFHHHHHFHGGGCFEHHGGAEGHHHGHHHGHHGHHHGHEHHHHHGGEHHHHGHHHHHGHHGHHHFHHHHHHHHHGFGHHGBGFHFGGGHHFHHHFHHHHFGHHFFFGGHHHGHHHHHHHHFHHHHFFHGHGHHHHHHFHFFFF.GEGHDDFFGHHHGGBGGEBGG.CGFHFHH0GHFGGGF;FF;0F9FFGFFFGGF
@M03495:530:000000000-LYBTV:1:2111:11898:6856 1:N:0:AACACCTG+CCCATGCG
GTCAGCATGTGAGCTTTGGAATTAGTAAATTCGTTGACTGGTTTATCAACGGCAAAATATAGATCGGAAGAGCACACGTCTGAACTCCAGTCACAACACCTGATCTCGTATGCCGTCTTCTGCTTGAAAAAAAAAAAAACAAATAACATCTTACACAAGATGCTACTAGTTCGTTGACACAACCGGATGACTAAAGACATCTCATCGGAGATCCATGTTTATAGACAACAAACGAATCACAGCAGCTAATG
+
CCCDDFFFFFFFGGGGGGGGGGHHHHHHHHHHGGHHHHHHHHHHHHHHHHGGGGGHHHHHHHHHHHGGGGHHHGHHHGHHHGGHHHHHHHHHHHHHGHGGHHHDBFGHFGGFHHGGGHGHHHHHHHHHHHHGGGGC</<.<.>1=>DD10000=000.</000==000;000.://:000/..;---9-00000000//00000000..-::;00:0;00000000:/..::......000:./:;/0;00
@M03495:530:000000000-LYBTV:1:2111:17171:6942 1:N:0:AACACCTG+CCCATGCG
GTCAGCATGTGAGCTTTGGAACAGGGAGGGTGGTTTATCAACGGCAAAATATAGATCGGAAGAGCACACGTCTGAACTCCAGTCACAACACCTGATCTCGTATGCCGTCTTCTGCTTGAAAAAAAAAAACAAAAAAGAAAGGGAATACACACATTAGTGTCAGCAAGTATAATCGATGTGGTTCACGACTACACAACTATATTGAATCAAAGATATGACATACTCGATCATGAATCCTCGTACCTAGCTCA
+
DDEEEFFFFFFFGGGGGGGGGGHHHGGGGGFGGEFHHHHHHHGGGGGHHHHHHHHHHHGGGGHHHHHHHGHHHGHHHHHHHHGHHHHHGHGGHHHHFHGHFGHHHGGFGGGHHHHHHHHHHHHGGGGAC/..00.-...<0..<</00000..011<1111<101//<111111...<.10/.101..-.-/0/0..:011<1111111001<0<111101101<..<..11<11101<.<...1100110
@M03495:530:000000000-LYBTV:1:2111:25952:6989 1:N:0:AACACCTG+CCCATGCG
GTCAGCATGTGAGCTTTGGAGGAGCAAGATAACGACCACAGGGAGGGTGGTTTATCAACGGCAAAATATAGATCGGAAGAGCACACGTCTGAACTCCAGTCACAACACCTGATCTCGTATGCCGTCTTCTGCTTGAAAAAAAAAAAAATATAGACAAAGGAGTGTGCTACTGATATATCACCACATGCTGCTAACTAGTGTAAATAAGATCTTACCAATCTCGCCATTCTACACTTCGATACTTATCACAA
+
BBCCCFFFFFFFGGGGGGGGGGGGHHHHHHHHHGGGGGHHHHGFGFFAFFEFHGHGHHHGGGFGHHHHHHGGHHHGGGGHHHGFHHGHHHGGHHHHHHHGHHHHHGHGGHHG33FHGGGHHHHGEFHGHHHHHHHGHHHH@DFG@-;-.00;0000//://./.;0000000000909;09/9..000000000/0;000000000:00000900/000/00..-..0;0:00/90;..0:-009000000
@M03495:530:000000000-LYBTV:1:2111:7827:7001 1:N:0:AACACCTG+CCCATGCG
GTCAGCATGTGAGCTTTGGAGTGAAATCTCTTGTCTTAAGGAATAAAGGAAAAAGATTCCGTCGGAGGCTCGGTGCTCTACAGGTTCAACCTTTGTACTCTATTATTGCCTCACATTCCATCTCTTGTGAAAATATATTTGATTGGCTTTTCTGCAGGTTGTTTGCCAGGACTTTCCAAGACCTCCACTAGAAAACACAATAAACTTTTTGGAAGCTGGACAACTATCTTCATTTTTCAGAAACAGTGAAC
+
BBBBBFFFFDDFGGGGGGGGGGFGHHHHHHHHHFHHHFHHH3FGHHHHHHGBFGDFHHHFHHHGGGGCFHHGFGGGHHHHHHHHHHHGHFHHGGFGFHHHHFGGHHGHFHHHHHHFHHHHGHHFHHHHHBG4GGHEFHGFHFHHHAGHHHEHHGHHEF0FGEHH2GHHHEH/F??FFFFFGFFFHHBBGHH1DGHHEFHCGG0=<GHHHHFC/0CEHHEFGGHGHHBCHHGBBFFFGB00;F/BB/;FBFF
@M03495:530:000000000-LYBTV:1:2111:8750:7020 1:N:0:AACACCTG+CCCATGCG
GTCAGCATGTGAGCTTTGGAATTAGCTGGTTTATCAACGGCAAAATATAGATCGGAAGAGCACACGTCTGAACTCCAGTCACAACACCTGATCTCGTATGCCGTCTTCTGCTTGAAAAAAAAAAAAAAATAACACGAGGAATCCAGCATCTGGTCTCAAAAGCAAATAGAAATCTCGATACTAGGCCGCAGCATACATGCAGCAACGCACCTACTCATACAGCGCTGCAGTATTAGATGATGGATTACTAA
+
ABBBBFFFFFFFGGGGGGGGGGHHHHHHHHHHHHHHHHGGGGGHHHHGHHHGHHGGGGHHHHHHHGHHHGHHHHHHHHHHHHHHGHGGHHHHBHFHGGHHHGGEGHGHHHHHHGGHHHGGGG?@/<>/-011111.----/00<00//00;0000000000/.://000;000000.0/.-0;0///-9---://9//:////./.-:---:///;//////9-:.-.:///////////://9///;/9/
@M03495:530:000000000-LYBTV:1:2111:5534:7027 1:N:0:AACACCTG+CCCATGCG
GTCAGCATGTGAGCTTTGGTCCAGCCTGAGTCCTGGTTTATCAACGGCAAAATATAGATCGGAAGGGCACACGTCTGAACTCCAGTCACAACACCTGATCTCGTATGCCGTCTTCTGCTTGAAAAAAAAAAAACAACTTTATAATACAACCACTTCAATTACACACAAAACTTTAACACCCAATACACACACCACACTCCCAACCCTATGTACGACAAAACATTGCATTTTACTCACTACTACGATTCATC
+
AAABAFFFFFFFGGGGGGGGGGGHHGGHHHHHHHHHHHHHHHHHGFGGGGHHGGFHHHHHHGEGGGGGGGHGGHHHGGHHHHGHHHGHGHHGHGGHHHG4@GGFGFGGHGE/?FGHHHHHHGCHHHGFG/>///?..111111111>111.<./000000<00<0...:..:000000:.:.:/0;009.9...9..///.;/....///:;F...--.9../////9////9/://;////9....////
@M03495:530:000000000-LYBTV:1:2111:7487:7075 1:N:0:AACACCTG+CCCATGCG
GTCAGCATGTGAGCTTTGGAGTGAAATCTCTTGTCTTAAGGAATAAAGGAAAAAGATTCCGTCGGAGGCTCGGTGCTCTACAGGTTCAACCTTTGTACTCTATTATTGCCTCACATTCCATCTCTTGTGAAAATATATTTGATTGGCTTTTCTGCAGGTTGTTTGCCAGGACTTTCCAAGACCTCCACTAGAAAACACAATAAACTTTTTGGAAGCTGGACAACTATCTTCATTTTTCAGAAACAGTGAAC
+
AAABCFFFFFFFGGGGGGGGGGHHHHHHHHHHHHHHHHHHHHHHHHGHHHHHHHGGHHHGHGGGGGGGGHFGFEEGHHHHHHHHHHHHHHHHHHHGHHHHHHHHHHHHHHHHHHHHHHHHHHHHHHHHHHHHHHHHHHHHHBHHHGHHHHHHHHHHHHHGHGHHHHHHGHHHHHGHHHHHHHHHHHHHGHBGGHHHHHHEHHFGGGHHHGGGHEFHFHFHFFGHHHHHGHGGGGGGGGBFGGGGGGCFFG0
@M03495:530:000000000-LYBTV:1:2111:26744:7079 1:N:0:AACACCTG+CCCATGCG
GTCAGCATGTGAGCTTTGGAGTGAAATCTCTTGTCTTAAGGAATAAAGGAAAAAGATTCCGTCGGAGGCTCGGTGCTCTACAGGTTCAACCTTTGTACTCTATTATTGCCTCACATTCCATCTCTTGTGAAAATATATTTGATTGGCTTTTCTGCAGGTTGTTTGCCAGGACTTTCCAAGACCTCCACTAGAAAACACAATAAACTTTTTGGAAGCTGGACAACTATCTTCATTTTTCAGAAACAGTGAAC
+
CCCCCFFFFFFFGGGGGGGGGGHHHHHHHHHHHHHHHHHHHHHHHHFHHHHGHHGGHIIHHHHGGGGGGHHGGFGGHHHHHHHHHHHHHHHHHHHHHHHHHHHHHHHHHHHHHHHHHHHHHHHHHHHHHHHHHHHHHHHHHHHHGHGHHHHHHHHHHGHHHGHHHGHHGHHHHHFHHHHHHGHHHHFHHHHGHHGHHHGGG<DGHHHHHHGGHHFHHHHEHHHHHHHHHHGGGGGGGGF0FFGGGGFGGG0
@M03495:530:000000000-LYBTV:1:2111:20689:7090 1:N:0:AACACCTG+CCCATGCG
GTCAGCATGTGAGCTTTGGAATTAGTAAATTCGTTGACGACAGAAGGAGCAAGATAACGACCACAGGGAGGGTGGTTTATCAACGGCAAAATATAGATCGGAAGAGCACACGTCTGAACTCCAGTCACAACACCTGATCTCGTATGCCGTCTTCTGCTTGAAAAAAAAAAAAACAAGATACTGATCCGACCATCCACGCATAGACCTGTAGTAACTGCAGACTAACGTTACACAAAGATCCTGAGAGTCAG
+
CCCCCFFFFFFFGGGGGGGGGGGHHHHHHHHHGGHGHHGGGGGHGHHHHHHHHHHHHHGGGGGHHHHGGGGGEFGGGHHHHHHHGGGGGHHHHHHFHFHHGGGGHHHHHHHGHGHGHHHHHHHHHHHHHHGHGGHHHH1FGHGGHHHGGGGHGHHHHHHHFCHHHGGGCCB9-..://0;000;090..---00.00..-..00000/00;:00B000000.0900.///.000..//00000:/0:000;
@M03495:530:000000000-LYBTV:1:2111:13370:7094 1:N:0:AACACCTG+CCCATGCG
GTCAGCATGTGAGCTTTGGAGACTGGTTTATCAACGGCAAAATATAGATCGGAAGAGCACACGTCTGAACTCCAGTCACAACACCTGATCTCGTATGCCGTCTTCTGCTTGAAAAAAAAAAAACAATAACTAACTTTCCACCATATAATGTGTATCAGGAGAGAACCTACATCTGAATACATAGTTGTAAGTATATAGCCTTCACACACAGTACCACCTGTCCCATGTTCCATTCAGCGTCATCATCTTGC
+
CCCCCFFFFFBFGGGGGGGGGGGHHDHHHHHHGHHGGGGGHHHHHHHHHHHGGGGHHHHHHHGHHHGHHHGGHHHHHHHHHGHGGHHHH4FGHFGHHHGGFGHGHHHHGHF?FGHHGCGF/>////1=?11?11111?1110<11111111>11111000....<<./0/0:00:000;;00000000000;00;000000000099;...000990../000:0;/0;;00000:0:.....000;000:
@M03495:530:000000000-LYBTV:1:2111:25132:7116 1:N:0:AACACCTG+CCCATGCG
GTCAGCATGTGAGCTTTGGAGTGAAATCTCTTGTCTTAAGGAATAAAGGAAAAAGATTCCGTCGGAGGCTCGGTGCTCTACAGGTTCAACCTTTGTACTCTATTATTGCCTCACATTCCATCTCTTGTGAAAATATATTTGATTGGCTTTTCTGCAGGTTGTTTGCCAGGACTTTCCAAGACCTCCACTAGAAAACACAATAAACTTTTTGGAAGCTGGACAACTATCTTCATTTTTCAGAAACAGTGAAC
+
CCCCCFFFFFFFGGGGGGGGGGHGHHHHHHHHGHHHFHHGGHHHHHHHHHHHHEFGHHIHHHHGGGGGGHHGGGGGHHHHHHBGHHHHHHGHHHHHHHHHHHHHHHHHHHHGHHHHHHHHHFHHHHHGHHHHHHHHHGHHHHGHGFGHHHHHHHEHHGGGHGHHHHEHHEFHHHHHHHHFHHHHHHHHHHEFGHHHGHGGHHGHGGHHHHGGGHHHHGHGHHHFHHHHHHGGGGGGGG0CFFGFGGFGGG0
@M03495:530:000000000-LYBTV:1:2111:5472:7143 1:N:0:AACACCTG+CCCATGCG
GTCAGCATGTGAGCTTTGGAATTAGCTGGTTTATCAACGGCAAAATATAGATCGGAAGAGCACACGTCTGAACTCCAGTCACAACACCTGATCTCGTATGCCGTCTTCTGCTTGAAAAAAAAACACATATAATCACGCTGACACTACCGCACATATAATGTTGAACAAATCCACATCACATCTACAACACCAAATGCTGCAGTCTTCCTAATTCAATATCACTACGCTGACGACTCCCAATACAGCTAATA
+
BAAABBFFFFFFGGGGGGGGGGHHHHHHHHHHHHHFHHFGGGGHHGHHHHHHHHGEGEEHHHHHHGHHHGHHFHHHHGGHHHHHGHGGHHCG4FHHFGHHHHGGEHGGHHGHHHFFHHHGG?CA/0/22@2222@2/0//<011<00?/-<--11111110000000/.00/0</000000000;00/......:090009/;9090;000000000000;0;0/.-......-../.9/9/////////:
@M03495:530:000000000-LYBTV:1:2111:23373:7144 1:N:0:AACACCTA+CCCATGCG
GTCAGCATGTGAGCTTTGGAAGCTGGTTTATCAACGGCAAAATATAGATCGGAAGAGCACACGTCTGAACTCCAGTCACAACACCTATATCGTATGCCGTCTTCTGCTTGAAAAAAAAAATCCAGTCACTGCTATATATCTCGTATGCCGTCTTCTGCTTGAAAACAAGGCACATCGACACCATTATCTTATACACCATACGTCGTAGTCTGCAAGGCAAGTGACCTGGAGTGAGAAGACATCTACATATT
+
AAAAA1DDFFFDFFGGFFGCA1AF10BBABBAFDC0E0EEFCF1GHFB2FGE?AA0FGFHGFEBGFGBEG1A1FFF1FB1FF///BF112BF0BGEBE>//>E2BFGFBCG1>10<<CG/011@@@1DD211>FGDDGHG1?<FFGGB1/.<0.1F1111<0CD0/../..../00;/-.-:.0000;00:;0000/.99/.9.--9..0000000.....0/;/9:----9-///://9/////://///
@M03495:530:000000000-LYBTV:1:2111:20338:7158 1:N:0:AACACCTG+CCCATGCG
GTCAGCATGTGAGCTTTGGTTTATCAACGGCAAAATATAGATCGGAAGAGCACACGTCTGAACTCCAGTCACAACACCTGATCTCGTATGCCGTCTTCTGCTTGAAAAAAAGAATCCTCCACTATGAAATATCGTAGAGGCCTTGCTATTCATCGTTTGATGCATACAATACGACAGTCTCATGTTGACTGTTGATTTGTCTGTTTTGACACTCTCACTTATGCGTATGTACTATTAGGGTCGTTTTATGA
+
BBBBBFFFFFFFGGGGGGGGGGHHHHHHGGGGGHHHGHHHHHGHGGGGHGHHHHHGHHHGHHHHHHGFHHHHHHGHGGHHHF5FGHGGHHHGGGGFGHHFHHHHHGHHFEE/?03?34332B3F?DDBFD3B?C20//@2//22@2D1?1<11@1////1111<1111<=1<...--0000=DD0000000:;C0<0:0:000<0<::.0;C0/CBFF900000..../0000000900.//--...999/
@M03495:530:000000000-LYBTV:1:2111:19738:7160 1:N:0:AACACCTG+CCCATGCG
GTCAGCATGTGAGCTTTGGAATTAGTAAATTTGTTGACGACAGAAGGAGCAAGATAACGACCACAGGGAGGGTGGTTTATCAACGGCAAAATATAGATCGGAAGAGCACACGTCTGAACTCCAGTCACAACACCTGATCTCGTATGCCGTCTTCTGCTTGAAAAAAAAAAAAAAACAAACAACAATGAGATAGAGCGCAACCAATGACAACTTAATATAAATATAAACGTAAGCTACTTGTCAGTATCACG
+
CCCCCFFFFFFFGGGGGGGGGGHHHHGHHHHHHHHHHHGFGGGHHHHHHHHHHHHHHHGGGGGHHHHGGGGGFFGGGHHHHHHHGGGGGHHHHHHHHHHHGGGGHHHHHHHGHHHGHGHHHHHHHGHHHHGHGGHHEG1FHHGGHHHGGDGHGHHHHGHHGHFHHGGGGC-9-:::...:..99.00:0000;000-----;.:0;0000.0000:0;000;00;0;0.....00;:000;000;0:000.
@M03495:530:000000000-LYBTV:1:2111:6189:7171 1:N:0:AACACCTG+CCCATGCG
GTCAGCATGTGAGCTTTGGAATTAGTAAATTCGTTGACGACAGAAGGAGCAAGATAACGACCACAGGGAGGGTGGTTTATCAACGGCAAAATATAGATCGGAAGAGCACACGACTGAACTCCAGTCACAACACCTGATATCGTATGCCGTCTTCTGCTTGAAAAAAAACATAAAGCAGTCCATGAGGAAATAAAAGACTCCGGTCCCTTGCGCACCCGGCACGCCGGCATGGCGAGCATGGTCTCCAAACC
+
A1AA1C11DBDFGGGGFG1GGFHHHHFH3GFHGFHHFHG0EGG0BFAFGFHGHFHHGHGGC/EGEGHGGGEE/?E/>GG1FH20E/EE/0FFFFHBFHFH?/?/<0BG0GG//>CCFDGHFHHHFHHHHHCGFGHCG11@DC0?F<D1@<?GGBFGFFHHH<=DFC?C..0000:;:/0/900090/099000000./00/.;----//-/--9--------;----------9----//-///////;--
@M03495:530:000000000-LYBTV:1:2111:20188:7186 1:N:0:AACACCTG+CCCATGCG
GTCAGCATGTGAGCTTTGGAATTAGTAAATTCGTTGACGACAGAAGGAGCAAGATAACGACCACAGGGAGGGTGGTTTATCAACGGCAAAATATAGATCGGAAGAGCACACGTCTGAACTCCAGTCACAACACCTGATCTCGTATGCCGTCTTCTGCTTGAAAAAAAAACAAACATTTATCTCTTCCCTAACCCACGATATTACCCTTGCCTCAATTCCTGATTTGTCTAAGACTTAGTATTGTTAGTCAA
+
CCCCCFFFFFFFGGGGGGGGGGHHHHHGGHHHGHHHHHGFGGGHHHGGHHHHHHHHFHGGGGGHHHHGGGCGBFEGGHHHHHFHGGGFGHHHHHGHHHHGFGGGEHGHHGHGHHHGHHHHHHHHHHHHHHGHGGHHHB1FGFGGHHHHGDFHGHHGHHHH<CDHHC@C@.C:...0000000;0;00/00:/.:..--..;090///9///9//://///;/:///9:/9///9/9///////////////
@M03495:530:000000000-LYBTV:1:2111:12012:7199 1:N:0:AACACCTG+CCCATGCG
GTCAGCATGTGAGCTTTGGAATTAGTAAATTCGTTGACGACAGAAGGAGCAAGATAACGACCACAGGGAGGGTGGTTTATCAACGGCAAAATATAGATCGGAAGAGCACACGTCTGAACTCCAGTCACAACACCTGATCTCGTATGCCGTCTTCTGCTTGAAAAAAAAAAAAAACCAACTATGAAGTGCTCGACAGTGAGAATTAGTGAACACGTAGCGAGTCACTGCAATCTACAATCAAGCATACAGCG
+
DCDDDFFFFFFFGGGGGGGGGGHHHHHHHHHHGHHHHHGGGGGHHHGHHHHHHHHHHHGGGGGHHHHGFGGGEFGGGHHHHHHHGGGGGHHHHHHHHHHHGGGGHGHHHHHGGHHGHHHHHHHHHHHHHHGHGGHHHGBHHHGGHHHHGGGGGHHHHHHHHHHHHGGGGF<-9<...<./0111111<111.9-.-0110110110:11101<.</.9----/111<<001011110100:00/1:001:-
@M03495:530:000000000-LYBTV:1:2111:26484:7218 1:N:0:AACACCTG+CCCATGCG
GTCAGCATGTGAGCTTTGGAGTGAAATCTCTTGTCTTAAGGAATAAAGGAAAAAGATTCCGTCGGAGGCTCGGTGCTCTACAGGTTCAACCTTTGTACTCTATTATTGCCTCACATTCCATCTCTTGTGAAAATATATTTGATTGGCTTTTCTGCAGGTTGTTTGCCAGGACTTTCCAAGACCTCCACTAGAAAACACAATAAACTTTTTGGAAGCTGGACAACTATCTTCATTTTTCTGAAACAGTGAAA
+
BBBBAFFFFFBFGGGGDFGGGGHFBGHFHH6DFFFGHFHHH3FFBGGGFHHHHGGFHHHEFGHGCAGEGHFEGEGEBHGHFD@3@EGFHHHHDGHEBFGG4FGFFFGFEGFBFAFHFHHFFHFHGHFFHHHF3FGHFHGGHGHF3GHHFGFFGGHFHHFGFDGHHFFFGHAFGGHG1G<DFCFHHEGFGGH<DGGFFFG.<GGHHFDGHGFGE;GHEFGGFHHHBGGFHBFFGGEFF/099;0CFB;F0F0
@M03495:530:000000000-LYBTV:1:2111:20384:7222 1:N:0:AACACCTG+CCCATGCG
GTCAGCTGTGAGCTTTGGAGTGAAATCTCTTGTCTTAAGGAATAAAGGAAAAAGATTCCGTCGGAGGCTCGGTGCTCTACAGGTTCAACCTTTGTACTCTATTATTGCCTCACATTCCATCTCTTGTGAAAATATATTTGATTGGCTTTTCTGCAGGTTGTTTGCCAGGACTTTCCAAGACCTCCACTAGAAAACACAATAAACTTTTTGGAAGCTGGACAACTATCTTCATTTTTCAGAAACAGTGAACA
+
CBBCCFFFFFFFGGGGGGGGGGHHGHHHHHHGHHHHHHHHHHHCFGHHHHHHHGGHHIHHHHGGGGGGHHGGGGGHHHHHHHHHHHHHHHHHHHHHFHHHHHHHHHHHHHHGHHGHHHHHHHHHHHHHHGHHHFHHHHHHHHHHFHHHHHHHGHHHHHHHGHHGHGHHHGHHHGHHHFHHHFHHHHGHHHHHHHHHHHGHF00GFHHHHGGHHFHHHHHHHHGHHHHHHGFGGGGGGGFFBFGGGGFGGGG
@M03495:530:000000000-LYBTV:1:2111:9305:7259 1:N:0:AACACCTG+CCCATGCG
GTCAGCATGTGAGCTTTGGAATTAGTAAATTTGTTGACGACAGAAGGAGCAAGATAACGACCACAGGGAGGGTGGTTTATCAACGGCAAAATATAGATCGGAAGAGCACACGTATGAACTCCAGTCACAACACCTGATCTCGTATGCCGTCTTCTGCTTGAAAAAAAAAAAAAAGCTAATGCCATCAACAATTATCAGAATTCAACTACAGAAGTCTATTCGTTACTAGTATTCTTACTGTGGCCTGCCAA
+
CCCDCFFFFFFFGGGGGGGGGGHHHHHHHHHHHHHHHHGGGGGHHHHHHHHHHHHHHHGGGGGHHHHGGGGGEFEGGHHHHHFGGGGGGHHHHHHHHHHHGDGGHHHHHHHGHHHHHHHHHHHHHHHHHHGHGGHHHD1FGHGGHHHFGEGHGHHHHHHHHHHHHGGGG-@:--..0;;0000;0000/0:00;000000:00000000000:0:0000;0/::..000000000000:0;0/..0...00
@M03495:530:000000000-LYBTV:1:2111:7007:7264 1:N:0:AACACCTG+CCCATGCG
GTCAGCATGTGAGCTTTGGACCAGCCTGAGTCCCTGGTTTATCAACGGCAAAATATAGATCGGAAGAGCACACGTCTGAACTCCAGTCACAACACCTGATCTCGTATGCCGACTTCTGCTTGAGAAAAAACACTACCCCCAGGAGATCCCGCTCGTTTCAGGCAACAACGTGTAACATGAGGGTCAGCTGATCAAGCACAGACCCCTATGCTGTCCTGGACGTGAGCGCAAAGTCTGCCGACGGATCACTG
+
A11AAFDFB1BD1FFBA111GA1FCFFGFGGHCHFGHHGCGH2GDGA//E/0B1BDGDB2AF///EA0AEF00EGHC/@2@F1GC@G1BFHB//FGC001BFDGF/G02>//>>E1>FGBGB01/B<<0<//010@F<F@////?G0?10?/<@@GFGH10D/..<<..-.<::C000/;:;.::./0:/09F00099////..:9C.C00000000;//.-9-9-:---;-//9/://----;----9/9
@M03495:530:000000000-LYBTV:1:2111:5212:7273 1:N:0:AACACCTG+CCCATGCG
GTCAGCATGTGAGCTTTGGAGTGAAATCTCTTGTCTTAAGGAATAAAGGAAAAAGATTCCGTCGGAGGCTCGGTGCTCTACAGGTTCAACCTTTGTACTCTATTATTGCCTCACATTCCATCTCTTGTGGAAATATATTTGATTGGCTTTTCTGCAGGTTGTTTGCCAGGACTTTCCAAGACCTCCACTAGAAAACACAATCAACTTTTTGGAAGCTGGACAACTATCTTCATTTTTCAGAAACAGTGAAC
+
1>AAACFFFFB311FGFGGF1FBDE33E33D3F1F3DAF11FCGFDHEBGG00AAA1F2FFHF/AECAA/0A?/?EFGHHFDFB1F1G2DF>EG1EE2FDE1G22BFG1FG1>?1G2B2G21G1>21BB/BB1<FGFHB2B222100BFGH2DF1><<GDC<GF0GGH1//?CCH11<1<0<0>1FG0FF>1=GG0GHEA</<0/<0GF0CCG0/;:C;.C0CHFGG00CFBFFFBB/00=FB9BC00990
@M03495:530:000000000-LYBTV:1:2111:8387:7283 1:N:0:AACACCTG+CCCATGCG
GTCAGCATGTGAGCTTTGGTCCAGCCTGAGTCCCTGGTTTATCAACGGCAAAATATAGATCGGAAGAGCACACGTCTGAACTCCAGTCACAACACCTGATCTCGTATGCCGTCTTCTGCTTGAAAAAAAAAAAAAAAAACAAAAGAACAAAACAAGATATACGATTAAATATACTCAAAAGCTTGTATACCATCGACAGTGTTGATGTACTATCTCGCTAGACATAATTAATATACGGCAGTGTGTTCACG
+
CBCCDFFFFFFFGGGGGGGGGGHHGGHHGGHHHHHHHHHHHHHHHHGGGGGHHHHHHHHHHHGGGGHHHHGHHGHHHGHHHHHHHHHHHHHHGHGGHHHGBGHHGGHHHHGFGHGHHHHHHHHHHHHGGGFG</---<-...;./:.///....://0C0;0C....0000000;0;000;900/.00000000./-.-0009.000000009000..:9.000:00000000000..---/09;./000.
@M03495:530:000000000-LYBTV:1:2111:7861:7286 1:N:0:AACACCTG+CCCATGCG
GTCAGCATGTGAGCTTTGGAGTGAAATCTCTTGTCTTAAGGAATAAAGGAAAAAGATTCCGTCGGAGGCTCGGTGCTCTACAGGTTCAACCTTTGTACTCTATTATTGCCTCACATTCCATCTCTTGTGAAAATATATTTGATTGGCTTTTCTGCAGGTTGTTTGCCAGGATTCCAAGACCTCCACTAGAAAACACAATAAACTTTTTGGAAGCTGGACAACTATCTTCATTTTTCAGAAACAGTGAACAA
+
BBCCCFFFFFFFGGGGGGGGGGHHHHHHHHHHHHHHHHHHHHHHHHHHHHHHGHGGHIIIHHHGGGGGGGHGGGGGHHHHHHHHHHHHHHHHHHHHHHHHHGHGFHHHHHHHHHHHHHHHHHHHHHHHHHHHHHHHHHHHHGHHHFHHHHHHHHHHGHHHHGHHHHGHHHHHHHHHHHHHHHHHHHHHHHHHHHHHHGGHHGFHHHHHGGHHHHHHHHHHHHHHHHHHHHHHHGGGGF;FFFGGFGGFGGG
@M03495:530:000000000-LYBTV:1:2111:8161:7337 1:N:0:AACACCTG+CCCATGCG
GTCAGCATGTGAGCTTTGGTTTATCAACGGCAAAATATAGATCGGAAGAGCACACGTCTGAACTCCAGTCACAACACCTGATCTCGTATGCCGTCTTCTGCTTGAAAAAAAAAAGTTTACTACAGGGGACGGATCCGCCAGCCCCCAGGGAAGCGGATGGCGTGGATTGGGATTATCTATTTCAGTGGGACCACCTCCTAAAACCCATCACCTAAGAGTCAAGTCACCATTCCCATAGACCAGCCCAAGAA
+
BAAAAFFDFFFBGFGGFGGFFGGHHHFHGGGGGHHHHHHHHFHEAEFEHHFFHCGEGGHGFFFHFHHHHHFGEGGEEGF3CG5DFGFFHGGHGEEHGHEFHFHF1FGBGG/E///B2B?DDGB110////<</<-<0>CC?F<CD-@....<..-----./-.9-.099.;A//9000CCF000990/..9..9.9..99//9/.9./;/9.////;B9;///:;//;////9//:///B/:......../
@M03495:530:000000000-LYBTV:1:2111:17779:7339 1:N:0:AACACCTG+CCCATGCG
GTCAGCATGTGAGCTTTGGAATTAGTAAATTCGTTGACGACAGAAGGAGCAAGATAACGACCACAGGGAGGGTGGTTTATCAACGGCAAAATATAGATCGGAAGAGCACACGTCTGAACTCCAGTCACAACACCTGATCTCGTATGCCGTCTTCTGCTTGAAAAAAAAAAAAAAACACATAACCGAACCAGTAGACGTGTATGAGTATACCAAGAAGTGTGTCCGACGTGTCTAGACGCTCTAGTCTAAGA
+
DDDDEFFFFFFFGGGGGGGGGGHHHHHHHHHHGHHHHHGFGGGHHHHHHHHHHHHHHHGGGGGHHHHGGGGGEFGGGHHHHHHHGGGGGHHHHHHHHHHHGGGGHHHHHHHGHHHGHHHHHHHHHHHHHHGHGGHHHHFHHHGGHHHHGGGHGHHHHHHHHHHHHGGGGE-9-9-<...00<00-----..11111.../<B11111111100..//1011.11..---.</11111.-..<<1<111110
@M03495:530:000000000-LYBTV:1:2111:18257:7355 1:N:0:AACACCTG+CCCATGCG
GTCAGCATGTGAGCTTTGGAGTGAAATCTCTTGTCTTAAGGAATAAAGGAAAAAGATTCCGTCGGAGGCTCGGTGCTCTACAGGTTCAACCTTTGTACTCTATTATTGCCTCACATTCCATCTCTTGTGAAAATATATTTGATTGGCTTTTCTGCAGGTTGTTTGCCAGGACTTTCCAAGACCTCCACTAGAAAACACAATAAACTTTTTGGAAGCTGGACAACTATCTTCATTTTTCAGAAACAGTGAAC
+
DDCDDFFFFFFFGGGGGGGGGGHHGHHHHHHHHHHHHHHHHHHHHHHHHHHHHHGGHHIHHHHGGGGGGHHGGGGGHHHHHHHHHHHHHHHHHHHHHHHHHHHHGHHHHHHHHHHHHHHHHHHHHHHHHHHHHHGHHHHHHFHHHHHHHHHHHGHHHHHHHGHHHHHHHEHHHHHHHHHGHGHHHHHHHHHHGHHHHHGFHHGHHHHHHHGGHGGHHHHHHHHHHGHHGHGGGGGGGGGFGGGGGGGGGGB
@M03495:530:000000000-LYBTV:1:2111:12432:7369 1:N:0:AACACCTG+CCCATGCG
GTCAGCATGTGAGCTTTGGTCCGCCTGGTTTATCAACGGCAAAATATAGATCGGAAGAGCACACGTCTGAACTCCAGTCACAACACCTGATCTCGTATGCCGTCTTCTGCTTGAAAAAAAAAAACCATCAGCAGAATAAGCTACAACACCAACTGGATACTAAAGCCGCCAGCTAATATGCTGGACTTGAATTGCAGTCACTATCGTAAGATCACCACCCAGTACAGTGCACACCTGCATAGTCTAACTAC
+
BBBBBFFFFFBDGGGGGGGGGGGGFGHHGHHHHHHHHGGGGGFHHHHGHHGHHGGGGEHHHHHHGHHHGHDGGFHHHHHHHHBFHGGGHGG4FGGFGHHHF?EEEFGGHHHDG0GHFFGG///<?/C1CG1?1000111111=11<1<..<..<///00<<0=C00;-----.00C00009B099.09000;;0;00;/00000;./...000//./...;.:///999////..//..//;/////////
@M03495:530:000000000-LYBTV:1:2111:23705:7390 1:N:0:AACACCTG+CCCATGCG
GTCAGCATGTGAGCTTTGGTCCAGCCTGAGTCCTGGTTTATCAACGGCAAAATATAGATCGGAAGAGCACACGTCTGAACTCCAGTCACAACACCTGATCTCGTATGCCGTCTTCTGCTTGAAAAAAAAAAAAAGAAGAAAAGTAATGCTTTGTATGCCTTAGTAAAGAATGCGATATGTTTGATTCCATCTTGCATCATTACATATCTGCGAAGTCTACACTATCTGTCCCGCAGAGTGAAGTGCCTGGC
+
A>A>AFFFFFFBGCGGGGGGGAEFHGHH4FFBFCGF3BEBGFFD3EE2EC2FFGGHF5FHCE?FEAFHHEFFGCFBFHHCHH3@FBGHH3@ECF>3GBE4BBFE1BCGF?>EC/GHHEHHH0?G3FD//C/</-.<0010>><111<=0=D00==00DDG00<<0D<:C.000..:A-0000/<;;00;B00000900000;09C0;0;;0-;-;.000//.B/////9///-----.//;/9F//9//.9
@M03495:530:000000000-LYBTV:1:2111:12787:7399 1:N:0:AACACCTG+CCCATGCG
GTCAGCATGTGAGCTTTGGAATTAGTAAATTCGTTGACGACAGAAGGAGCAAGATAACGACCATAGGGAGGGTGGTTTATCAACGGCAAAATATAGATCGGAAGAGCACACGTCTGAACTCCAGTCACAACACCTGATATCGTATGCCGTCTTCTGCTTGAAAAAAAAAACACAGACAATATACTAATCATTTCTACCTATACACAGGTAACTCGGTCAACAGTTGCTGTCACGATGCATATACGCCTAGG
+
BBCCCFFFFFFFGGGGGGGGGGHHHHHHHHHGGGHHHHFFEGGHHHHHHHHHHHHHHHGGGGGFGGHHAEEGEFGGGHHHHHEGGGGGGHHHHHHHHHHHGGGGHGHHHHHFHHHGHHHHHHGHHHHHHHGHGGHHGH1@GGHHHHHHGGGHGHHHGHHGHHFHHFGCC@.....99;/;000;00000;;000000;0090;009..00////...../:;/:9////////..;..9/9/9/.;-..//
@M03495:530:000000000-LYBTV:1:2111:24610:7422 1:N:0:AACACCTG+CCCATGCG
GTCAGCATGTGAGCTTTGGTCCAGCCTGAGTCCTGGTTTATCAACGGCAAAATATAGATCGGAAGAGCACACGTCTGAACTCCAGTCACAACACCTGATCTCGTATGCCGTCTTCTGCTTGAAAAAAAAAAAAACACTCCACCATACTACATCAAGAATATCTGTATAAAAGTAACGTTACCGACGTCATAGCTATGTCACTACATTCACAACGAGTACTGGTTCACGACATGTTGTTTCTCACACATTCA
+
CCCCCFFFFFFFGGGGGGGGGGHGHGHHHHHHHHHHHHHHHHHHHGGGGGHHHHHHHHHHHGGGGHHHHGHHGHEHGHHHHHHHHHHHHHHGHGGHHHHFBGHFGHHHHGE>FFHFHHHGHFGGHHGGGG//A-..010>1>0.1</0=0/00<<00/000000000000000000.//:.0..--9:..00/0000000000//0000000;-..9./////////..--./;///.:///////.////
@M03495:530:000000000-LYBTV:1:2111:10441:7432 1:N:0:AACATCTG+CCCATGCG
GTCAGCATGTGAGCTTTGGAGTGAAATCTCTTGTCTTAAGGAATAAAGGAAAAAGATTCCGTCGGAGGCTCGGTGCTCTACAGGTTCAACCTTTGTACTCTATTATTGCCTCACATTCCATCTCTTGTGAAAATATATTTGATTGGCTTTTCTGCAGGTTGTTTGCCAGGACTTTCCAAGACCTCCACTAGAAAACACAATAAACTTTTTGGAAGCTGGACAACTATCTTCATTTTTCAGAAACAGTGAAA
+
A>AABB5@DFFBGFGGBGGGGGAGHHFHHHFHGFFHHHGHFFHGHH5GGHGHHGDFFEHFFFFEG?FEGHGGCGGGHGHHHHGEHHEBDHHHHFHGFFHHFHGGFGFHFHGFFHHHHHDFEHHFGFGBFGHFHHHHEHHHHFFHHFGGHHFHHHEHEHG2CEHHHHGHGGAGGHGHHHDF0FFHHHHHHHHHFGGGGHHCGDDG0DGHEHGG/C/.CG:.CGHHHHH0CCFFFFFGGF0;BB9:FFB0000
@M03495:530:000000000-LYBTV:1:2111:6696:7436 1:N:0:AACACCTG+CCCATGCG
GTCAGCATGTGAGCTTTGGAGTGAAATCTCTTGTCTTAAGGAATAAAGGAAAAAGATTCCGTCGGAGGCTCGGTGCTCTACAGGTTCAACCTTTGTACTCTATTATTGCCTCACATTCCATCTCTTGTGAAAATATATTTGATTGGCTTTTCTGCAGGTTGTTTGCCAGGACTTTCCAAGACCTCCACTAGAAAACACAATAAACTTTTTGGAAGCTGGACAACTATCTTCATTTTTCAGAAACAGTGAAC
+
ABCCBFFFFFFFGGGGGGGGGGHHHHGHHHHHHHHHHHHHHGHHHHHHHHHHGHGEHHHIHHHGGCGGFHFGGGGGHHHHHHGHHHHHGHHHGHHHHHHHHHGHHHHGHHHHHHHHHHHHHHHHHHHGFHHHHFHHHHHHHBHHGFGFHHGFHHHHHHFHHGHFHHHHHHHHGHFFHFHHGHHHHHHGHHHEHHHHHHHEGGFDHHHHHHGGHGFGHG/;GFHHGGHGHHFGGGGFGGBFBFGGGGFFBF9
@M03495:530:000000000-LYBTV:1:2111:12795:7444 1:N:0:AACACCTG+CCCATGCG
GTCAGCATGTGAGCTTTGGAGTGAAATCTCTTGTCTTAAGGAATAAAGGAAAAAGATTCCGTCGGAGGCTCGGTGCTCTACAGGTTCAACCTTTGTACTCTATTATTGCCTCACATTCCATCTCTTGTGAAAATATATTTGATTGGCTTTTCTGCAGGTTGTTTGCCAGGACTTTCCAAGACCTCCACTAGAAAACACAATAAACTTTTTGGAAGCTGGACAACTATCTTCATTTTTCAGAAACAGTGAAC
+
DCCDDFFFFFFFGGGGGGGGGGHHHHHHHHHHHHHHHHHHHHHHHHHHHHHHHHGGHIHHHHHGGGGGGHHGGGGGHHHHHHHHHHHHHHHHHHHHHHHHHHHHHHHHHHHHHHHHHHHHHHHHHHHHHHHFHHHHHHHHHGHHGHGHHHHHHHHHHHHHHGHHHHHHHHHHHHHHHHFHHHHHHHHHHHHHHFHHHGHEGHGGHHHHHHGGGHGGHHHHHGHHHHHHHHGGGGGGGGFFFFGFGGGGGGB
@M03495:530:000000000-LYBTV:1:2111:20277:7472 1:N:0:AACACCTG+CCCATGCG
GTCAGCATGTGAGCTTTGGAATTAGTAAATTCGTTGACGACAGAAGGAGCAAGATAACGACCACAGGGAGGGTGGTTTATCAACGGCAAAATATAGATCGGAAGAGCACACGTCTGAACTCCAGTCACAACACCTGATCTCGTATGCCGTCTTCTGCTTGAAAAAAAAAAAAAACATAAAAGCGCTACTAATTACTGTAATAGACGGTGTACTCACACGTGAATGAGCTAAGCAAGGCGATAGTCGCACAT
+
CCCCDFFFFFFFGGGGGGGGGGHHHHHHHHHHGHHHHHGFGGGHHHHHHHHHHHHHHHGGGGGHHHHGGGGGEFGGGHHHHHHHGGGGGHHHHHHHHHHHGGGGHHHHHHHGHHHGHHHHHHHHHHHHHHGHGGHHHH1GHHGGHHHHGGGHGHHHHHHHHHHHGGGGGGC-A<.<<11111..-.--0111:111111111110...<.01:110009....1101<:010/1//.9---<.11.9-9-1
@M03495:530:000000000-LYBTV:1:2111:25044:7539 1:N:0:AACACCTG+CCCATGCG
GTCAGCATGTGAGCTTTGGAGTGAAATCTCTTGTCTTAAGGAATAAAGGAAAAAGATTCCGTCGGAGGCTCGGTGCTCTACAGGTTCAACCTTTGTACTCTATTATTGCCTCACATTCCATCTCTTGTGAAAATATATTTGATTGGCTTTTCTGCAGGTTGTTTGCCAGGACTTTCCAAGACCTCCACTAGAAAACACAATAAACTTTTTGGAAGCTGGACAACTATCTTCATTTTTCAGAAACAGTGAAC
+
BBBBBFFFFFFFGGGGGGFGGGHHHHHHGHHHHHHHHHHHHHHHFHHHHHHHHHGGHHHHHHHGGGG?EGHGGAEGHHHHHHFFFGGHFFHHHHHHHHHHHHHHGHHHHHHHHHHHHHHHHGHHHGHHHHHHGHHFHHHHH4GFHEFGHHHHHGGGGHHHHGHHHHFHHAEHHHHHGHHHHHHGHHHFHHHHHGGHHHHGHHHHGF0GHHGGHHHAGHHFHHHGEHHHHFGGGFCFFG9BFGEGGGFFFF0
@M03495:530:000000000-LYBTV:1:2111:4228:7563 1:N:0:AACACCTG+CCCATGCG
GTCAGCATGTGAGCTTTGGAGTGAAATCTCTTGTCTTAAGGAATAAAGGAAAAAGATTCCGTCGGAGGCTCGGTGCTCTACAGGTTCAACCTTTGTACTCTATTATTGCCTCACATTCCATCTCTTGTGAAAATATATTTGATTGGCTTTTCTGCAGGTTGTTTGCCAGGACTTTCCAAGACCTCCACTAGAAAACACAATAAACTTTTTGGAAGCTGGACAACTATCTTCATTTTTCAGAAACAGTGAAC
+
AABBBFFFFFFFGGGGGGGGGGHHHHHHHFFFHHHHHHHHHHHGHHGHHHHGHHGGHHHHHHHFGGGGGHHGGGGGHHHHHHFHGHHHHHHHHHHHHHHHHHHHGHHEHHHHHHHHHHHHHHHHHHHHGDFHGHGHHHHHHFHHHGGHGHHHHHGHHHGGHGGHHHHHHHHHHHHHHGHHHHHHHHGHHHHFHFHFHGGCGGGFHHHHHHGGHGGCHHHHHHHEHFHHHHGGGGGGFG;B0BFGGGGGGGB
@M03495:530:000000000-LYBTV:1:2111:11544:7574 1:N:0:AACACCTG+CCCATGCG
GTCAGCATGTGAGCTTTGGAGACTGGTTTATCAACGGCAAAATATAGATCGGAAGAGCACACGTCTGAACTCCAGTCACAACACCTGATCTCGTATGCCGTCTTCTGCTTGAAAAAAAAAAAAAAAAAACAACAAAGATCTGATGAGAAGACTTGCAAACACAAGCTAACATCAGAGTAGGTCACGAGATATAAAAAGTTAGTGTGCGAAGAAACCTTGTATGAATAAAGACATCTGAGAGATGACAACAA
+
EDEEEFFFFFFFGGGGGGGGGGGHHHHHHHHHHHHGGGGGHHHHHHHHHHHGGGGHHHHHHHGHHHGHHHHHHHHHHHHHHGHGGHHHH4FHHGGHHHHGGGHGHHHHHHG0GHHHGGGGD/B<<A---..<...<//:1111111011/0/11<101:..<....0:1/010000011<01100.<-..111<110.01<1:1111..9<.///./01:11111111111//10111110.<0100:...
@M03495:530:000000000-LYBTV:1:2111:14780:7575 1:N:0:AACACCTG+CCCATGCG
GTCAGCATGTGAGCTTTGGAGGGCAAGAAGTGGTTGTGACTGGTTTATCAACGGCAAAATATAGATCGGAAGAGCACACGTCTGAACTCCAGTCACAACACCTGATCTCGTATGCCGTCTTCTGCTTGAAAAAAAAAAAACCATAATAGTGTAAACAAGTCAAAATGTTATCTTCAACATTAACAAAAATATACCAAAAACAAAAAAAACAATATGCCACACTAAAACACGAGCATACATAAAGCACATCA
+
CBCCCFFFFFFFGGGGGGGGGGGGGGGHHHHHHFFGEGHHHHHFHHGHHHHHGGGGGHHHHHHHHHHHGGEGGHHHHGHGHHHGHHHHHHHHHHHHHHGHFGHFGFFFHHGGHHHGGGGHGHHHHHHHHHHHHCGG@D<-...10<00000<0=00=</00=0<:00;000000;0000/;;0000....00;000:....;.9;.--:...000000:0..//00;0...----00000000000//000
@M03495:530:000000000-LYBTV:1:2111:11287:7582 1:N:0:AACACCTG+CCCATGCG
GTCAGCATGTGAGCTTTGGTCCAGCCTGAGTCCTGGTTTATCAACGGCAAAATATAGATCGGAAGAGCACACGTCTGAACTCCAGTCACAACACCTGATCTCGTATGCCGTCTTCTGCTTGAAAAAAAAAAAAAACAAACACAATCGTAAAACAGAGTACAAAAAATAAGAAAGTACAGAACAAATACAGATACAAAGAACTATTCGAGAAAACTGTCCTATCCTAAGTACAATATTAGCTGTTGATATGA
+
CCCCDFFFFFFFGGGGGGGGGGHHHGHHGHHHHHHHHHHHHHHHHFGGGGHHHHHHHHHHHGGGGHHHHHHHGHHHGHHHHHHHHHHHHHHGHGGHHHHDGHGFGHGHHGGGHGHHHHHHGFHHHGGGGGC?C--...0.0..<00..<..10.///11111<..-.<11:1/01111110<//.110:1<11:100//./10111/1/..0/<011101:10/<<1/1111111<111/10100111:11
@M03495:530:000000000-LYBTV:1:2111:26504:7582 1:N:0:AACACCTG+CCCATGCG
GTCAGCATGTGAGCTTTGGAGTGAAATCTCTTGTCTTAAGGAATAAAGGAAAAAGATTCCGTCGGAGGCTCGGTGCTCTACAGGTTCAACCTTTGTACTCTATTATTGCCTCACATTCCATCTCTTGTGAAAATATATTTGATTGGCTTTTCTGCAGGTTGTTTGCCAGGACTTTCCAAGACCTCCACTAGAAAACACAATAAACTTTTTGGAAGCTGGACAACTATCTTCATTTTTCAGAAACAGTGAAC
+
AAAAAF11B1@FECBCGEFFCGG13AFGHHHFGGGHHGFDE1FG1FFGB0ABFF/AFFFHCBGEGC/E/GCEEFFGHGHFHGF0FFGHB@FGHGHEGFHB2FF@GGHFBFGGHEHHHHEFHHFHHHG>FG2111<GGFEGH2FD1BFFHHGGHHEHGAGHGGFFGGFHFFFCG1FHFH1G0<<FFEFCGFH11FFFH.<.0=0=0DGGHHCCFC/GGHH.GFCC/CFHHFFGFGBF0/;;BB//B/F00C0
@M03495:530:000000000-LYBTV:1:2111:16476:7602 1:N:0:AACACCTG+CCCATGCG
GTCAGCATGTGAGCTTTGGAGTGAAATCTCTTGTCTTAAGGAATAAAGGAAAAAGATTCCGTCGGAGGCTCGGTGCTCTACAGGTTCAACCTTTGTACTCTATTATTGCCTCACATTCCATCTCTTGTGAAAATATATTTGATTGGCTTTTCTGCAGGTTGTTTGCCAGGACTTTCCAAGACCTCCACTAGAAAACACAATAAACTTTTTGGAAGCTGGACAACTATCTTCATTTTTCAGAAACAGTGAAC
+
CCCCCFFFFFFBGFGGGGGGGGHHHHHHHHHHHHHHHHHHHHHHHHHHHGHHHHGGHIHHHFHGGGGGGHHGGGGGHHHGHHHHHHHHHHHHHHHHHHHHHHHHHHHHHHHHHHHHHHHHHHHHHHHHHHHHDGHHHHHHHGHHHHHHHHHHHHHHGHHHHGHHHHHHHEHHGGGHHHHFHHFHHHHHHHHGGGHHHHHGGDG0GHGHHHGGGHHGHHHHHFFGHHHHHHGGGGGGGGFFFFGGGGGGGFB
@M03495:530:000000000-LYBTV:1:2111:13647:7609 1:N:0:AACACCTG+CCCATGCG
GTCAGCATGTGAGCTTTGGAATTAGTAAATTCGTTGACGACAGAAGGAGCAAGATAACGACCACAGGGAGGGTGGTTTATCAACGGCAAAATATAGATCGGAAGAGCACACGTCTGAACTCCAGTCACAACACCTGATCTCGTATGCCGTCTTCTGCTTGAAAAAAAAAAAAAAAATACAATACAATCCAAAGTCAAATTAGTACAAAAATAATATAATATCAGTAACAGATAAAATAGGAATTAGACTAT
+
CCDCCFFFFFFFGGGGGGGGGGHHHFGHHHHHGHHHHHGFGGGHHHHHHHHHHGHHHHGGGGGHHHHGGGGGEFGGGHHHHHHHGGGGGHHHHHHHHHHHGGGGHHHHHHHGHHHGHHHHHHHHHHHHHHGHGGHHHH1FGHGGHGHDDEFHGHHHHHHHGHHHHGGGGGA-<<<-.<00<0000000/0:0/0000000<0<000:0...:00000::0000<<<0000/000000<0000<000<000<
@M03495:530:000000000-LYBTV:1:2111:14907:7621 1:N:0:AACACCTG+CCCATGCG
GTCAGCATGTGAGCTTTGGTCCAGCCTGAGTCCTGGTTTATCAACGGCAAAATATAGATCGGAAGAGCACACGTCTGAACTCCAGTCACAACACCTGATCTCGTATGCCGTCTTCTGCTTGAAAAAAAAAAAAAAAGAACCCACACGATATCAGTGATTAGTTCTCCAGCAATATTGAATATTCATACTTATAACATTTCTTCTTGTGGAAATTATACTCATCGCGAAACCATTTAAGAGTACGGTCATCA
+
CBBCCFFFFFFFGGGGGGGGGGHHHGHHHHHHHHHHEGHHHHHHHGGGGGHHGFGGHHHHHGGGGHHHHHHHGHHHGHHHHHHHHHHHHHHGHGGHHHGGHHHGEHHHHFEGHGHHHHHHHHHHHHGGGGG//><-.../.<<<<.--:::CB00000;;000:00:0//::00;0;090900;900000;00;00000;9B000000;//////////9:/;/.--:--..////////F//../..;9/
@M03495:530:000000000-LYBTV:1:2111:7244:7643 1:N:0:AACACCTG+CCCATGCG
GTCAGCATGTGAGCTTTGGAGGGTGGTTTATCAACGGCAAAATATAGATCGGAAGAGCACACGTCTGAACTCCAGTCACAACACCTGATCTCGTATGCCGTCTTCTGCTTGAAAAAAAAAAAAAAAATACACCGTATCTGTAGTTGTGTCTGCGTATGCTCGAGAAATGTTTCAATCTAAGCCAGATAGAGCTGTAGATGAGTCAGTAGAGTGTTTACGAATGTATCTATCTATCTTGAGTATCTTGAAGA
+
AABBBFFFFFFFGGGGGGGGGGGAFGGGHHHHHHHGGGGGHHHHHHHHHHHGGGGFFHHHHHGHHHGHHHHHHGHHHHHHHGEFGHHHHFGHHFFHHHHGAEHFHHHHHHGGHGHFGGGF//</<--.0<00/-<.<.00;000000.;0000-.../000.-.../0000000000;000/9/9.000:///////////9/////;/9/////.9/..../////////99/////9//9/:///////
@M03495:530:000000000-LYBTV:1:2111:6785:7645 1:N:0:AACACCTG+CCCATGCG
GTCAGCATGTGAGCTTTGGAATTAGTAAATTCGTTGACGACAGAAGGAGCAAGATAACGACCACAGGGAGGGTGGTTTATCAACGGCAAAATATAGATCGGAAGAGCACACGTCTGAACTCCAGTCACAACACCTGATCTCGTATGCCGTCTTCTGCTTGAAAAAAAAAACAAAGAGCAATCAGTGAGGAATCAGAGGCCTTGGGACCCTGTGCACCCAGCCCTGCCGTAGCTTCAGCACCACCAGCTCAC
+
BBBBAFFFFDDFFGGFGFFFGGHHFGFF5GGHGGHGHHEFGGGHGGHHHEGGFHHHFHGCECEHHGGEFEEC1BE>FFGDGFGGFGGGCFHGFHHHHHHHGAFEAGFHHHH@FGGFHHGHHHHHFFFHHHGHEGHHHB1@FGCDGHGECECHEHHHHHGHGF0DGC-:C:...C//9///090000;9.09:C0090..;//9/...;.9BBB////:9........-9...////;//........//9;
@M03495:530:000000000-LYBTV:1:2111:7476:7661 1:N:0:AACACCTG+CCCATGCG
GTCAGCATGTGAGCTTTGGTCCAGCCTGAGTCCTGGTTTATCAACGGCAAAATATAGATCGGAAGAGCACACGTCTGAACTCCAGTCACAACACCTGATCTCGTATGCCGTCTTCTGCTTGAAAAAAAAAAAAAACACAGAAAAATAGACACCATCTGCTGTATCTACGTATCCCAATAAGCTCATTCTACGCCATCTCAGTCTCAACACACATAGATAGTATTCACTGCATATCTACACTCGTGTCACGG
+
CCCCCFFFFFFFGGGGGGGGGGHGHGHHGHHHHHHHHHHHHHHHHGGGGGHHHHHHHHHHHGGGGHHHHHHHGHHHGFHHHHHHHHHHHHHGHGGHHGH4GGGFGHHHHGFFHGFHHHHHHGHHHHGFFGBAC@C<.0<0100<..00=00<..0<:00000000000..:<.0:0:/00090B0000000.9-.9000000;0;00/0;...00000000000000000:00000090/0/....;00..
@M03495:530:000000000-LYBTV:1:2111:18215:7662 1:N:0:AACACCTG+CCCATGCG
GTCAGCATGTGAGCTTTGGAATTAGGTTGACGACAGAAGGAGCAAGATAACGACCACAGGGAGGGTGGTTTATCAACGGCAAAATATAGATCGGAAGAGCACACGTCTGAACTCCAGTCACAACACCTGATCTCGTATGCCGTCTTCTGCTTGAAAAAAAAAAAAAACTTGACAAACCATAAAAAAAGACTACTAAAACACAAGAAGTTTCGTAAAGAAAAACTCAATATAAACTCTATTACTTGGTGTGG
+
DDDDDFFFFFFFGGGGGGGGGGHHHHHHHHHGGGGGHHHHHHHHHHHHHHHGGGGGHHHHGGGGGFFGGGHHHHHHHGGGGGHFGHHHHHHHHGGGGHHHHHHHGHHHGHHHHHHHHHHHHHHGHGGHHHHDGHHGGHHHHGGGHGHHHHHHGHHHHHGGGGAA@-<.00000:0<9.90:B0009-<.<0</<<:000.....///:000../:.0<.//:.0000<00<00<0000:0000<000.9..
@M03495:530:000000000-LYBTV:1:2111:8104:7678 1:N:0:AACACCTA+CCCATGCG
GTCAGCATGTGAGCTTTGGAGTGAAATCTCTTGTCTTAAGGAATAAAGGAAAAAGATTCCGTCGGAGGCTCGGTGCTCTACAGGTTCAACCTTTGTACTCTATTATTGCCTCACATTCCATCTCTTGTGAAAATATATTTGATTGGCTTTTCTGCAGGTTGTTTGCCAGGATTTCCAAGACCTCCACTAGAAAACACAATAAACTTTTTGGAAGCTGGACAACTATCTTCATTTTTCAGAAACAGTGAACA
+
CCCCCFFFFFFFGGGGGGGGGGHHHHHHGHHHHHHHHHGHHHHHHHHHHHHHHHGGHIHIGHHGGGGGGHHGGGFGHHHHHHHHHHHHHHHHHHHHHHHHHHHHHHHHHHHHHHHGHHHHHHHHHHHHHHHHHHHHHHHHHHHHHCGHHHHHHHHHHHHHHGHHHHHHGHFHHHHHHHGHHHHHHFHHHGHHGHHGHGGHHDGHHHHHHGGGGGFHHGHHHHHHGHHHHHHGGGGGGGFFFGGGGGGGFGG
@M03495:530:000000000-LYBTV:1:2111:13871:7684 1:N:0:AACACCTG+CCCATGCG
GTCAGCATGTGAGCTTTGGAGTGAAATCTCTTGTCTTAAGGAATAAAGGAAAAAGATTCCGTCGGAGGCTCGGTGCTCTACAGGTTCAACCTTTGTACTCTATTATTGCCTCACATTCCATCTCTTGTGAAAATATATTTGATTGGCTTTTCTGCAGGTTGTTTGCCAGGACTTTCCAAGACCTCCACTAGAAAACACAATAAACTTTTTGGAAGCTGGACAACTATCTTCATTTTTCAGAAACAGTGAAC
+
BABCCFFFFFFFFGGGGGGGGGHHHHHHHHHHHHHHHHHHHHHHHHHHHHHHHHGGHHHHHHHGGGGGGGHGGGGGHHHHHHHHHHHHHHHHHHHHHHHGHHHHGHHHHHHHHHHHHHHHHHHGHHHHHHHHHHHHHHHHHHHHGFHFHHHHHHGHHHHHHGHHHHHHEHHHHHHHHHFFFFHHHGHHHGEGHHHHHHHGH<DDGFHHHHGGHHHHHHHGHHHHGFHHGHGGGGGGGGCFBFEGGGFGFG0
@M03495:530:000000000-LYBTV:1:2111:17853:7711 1:N:0:AACACCTG+CCCATGCG
GTCAGCATGTGAGCTTTGGAATTAGTAAATTCGTTGACGACAGAAGGAGCAAGATAACGACCACAGGGAGGGTGGTTTATCAACGGCAAAATATAGATCGGAAGAGCACACGTCTGAACTCCAGTCACAACACCTGATCTCGTATGCCGTCTTCTGCTTGAAAAAAAAAAAAAAGAACAACAACTATGAACTCACTATCCTAGTCGAACACAATCGAAGCTATATGTGTACTAGTCTAAGCTAACAGATGA
+
CCCCCFFFFFFFGGGGGGGGGGHHHHHHHHHHGHHHHHGGGGGHGHHHHHHHHHHHHHGGGGGHHHHGGGGG?FEFGHHHHHHHGGGGGHHHHHHHHHHHGGGGHHHHHHHGHHHGGHHHHHHHHHHHGHGHGGHHGFDGHHGGHHHHGGGHGHHHHHHGHFHHHGGG@-@---9..///<...00:111:110011<1/11111....9/..00../.-01111111:<111:111111/111/00<111
@M03495:530:000000000-LYBTV:1:2111:20572:7719 1:N:0:AACACCTG+CCCATGCG
GTCAGCATGTGAGCTTTGGTCCAGCCTGAGTCCTGGTTTATCAACGGCAAAATATAGATCGGAAGAGCACACGTCTGAACTCCAGTCACAACACCTGATCTCGTATGCCGTCTTCTGCTTGAAAAAAAAAAAATAACAATTATTAACTATACCATACTTATGGCAATTCTATCGTAGTTATACTACATGTATCACAGCATCTCAGCATGTCATGGACCATTTATTTTGTTCTATGAATAATTAACTCTTCG
+
CBCCDFFFFFFFGGGGGGGGGGHHHGHHHHHHHHHHHHHHHHHHHGGGGGHFGHHHHHHHHGGGGHHHHHHHGHHHGHHHHHHHHHHHHHHGHGGHHHHFHHHFGHHHHGGGHGHHHHHHHHHFHHGGGG@C/011111<<1111>11111111>10111110.<0<0=1111./<..111<1111011:1:11101.<10:1<10110:111::00/.:11<11<11//:<11111111111111:111.
@M03495:530:000000000-LYBTV:1:2111:17472:7725 1:N:0:AACACCTG+CCCATGCG
GTCAGCATGTGAGCTTTGGAGTGAAATCTCTTGTCTTAAGGAATAAAGGAAAAAGATTCCGTCGGAGGCTCGGTGCTCTACAGGTTCAACCTTTGTACTCTATTATTGCCTCACATTCCATCTCTTGTGAAAATATATTTGATTGGCTTTTCTGCAGGTTGTTTGCCAGGACTTTCCAAGACCTCCACTAGAAAACACAATAAACTTTTTGGAAGCTGGACAACTATCTTCATTTTTCAGAAACAGTGAAC
+
BABBCFFFFFFFGGGGGGGGGGHHHGHHHHHHHHHHHHHHHHHHGHGHHHHHHHGGHIIHHHHGGGGGGHHGGGGGHHHHHHHHHHHHHHHHHHHHHHHHHHHHHHHHHHHHHHHHHHHHHHHHHHHHHHHHHHHHHHHHHFHHEEHHHHHHHHHHGHHHHGHHHHHHGHHHHHHHHHHHHHHHHHHHHHHFHGHHHGHCGGGGHHHHHHGGHHGHHHHHHHHGHHGHHHGGGGGGGG;FGGGGGGFFFG9
@M03495:530:000000000-LYBTV:1:2111:9182:7733 1:N:0:AACACCTG+CCCATGCG
GTCAGCATGTGAGCTTTGGAATTAGTGTTGACGACAGAAGGAGCAAGATAACGACCACAGGGAGGGTGGTTTATCAACGGCAAAATATAGATCGGAAGAGCACACGTCTGAACTCCAGTCACAACACCTGATCTCGTATGCCGTCTTCTGCTTGAAAAAAAAAAAAAAAAAAAAACGATAGACAACTACAGAGATAAGTACAAGCGAGATAAGTCTACTCATAAGTCACAGTGATGGAATCGTGTAAGTTA
+
CBCCCFFFFFFBGGGGGGGGGGHHHHHHHHHHGGGGGHHHHHHHHHHHHHHHGGGGGHHHHGGGGGFGGGGHHHHHHHGGGGGHGHHHHHHHHHGGGGHHHHHHHGHHHGHHHHHHHHHHHHHHGHGGHGFG2FHHGGHHHHGGGHGHHGHHHHHHHFHGCGE?<--------<-<-....000/.00<0<</<0000000000...--.000<000<0000000:00000:00000/000.9../<0000
@M03495:530:000000000-LYBTV:1:2111:13121:7739 1:N:0:AACACCTG+CCCATGCG
GTCAGCATGTGAGCTTTGGAGTGAAATCTCTTGTCTTAAGGAATAAAGGAAAAAGATTCCGTCGGAGGCTCGGTGCTCTACAGGTTCAACCTTTGTACTCTATTATTGCCTCACATTCCATCTCTTGTGAAAATATATTTGATTGGCTTTTCTGCAGGTTGTTTGCCAGGACCAGGTCGTGATTGCTGGAGCAGGTATGATATAATTCTAGGATTTGACAGATGAATAATTTACATATATATCTAACTTTG
+
CCDDEFFFFFFFGGGGGGGGGGHGHHHHHHHHHHHHHHHHHHHHHHHHHHHHHHGGHIHIHHHGGGGGGHHGGGGGHHHHHHHHHHHHHHHHHHHFHHHHHHHHHHHHHHHHFGGHHHHHHHHHHHHHHHHHHHHHHHHHHGHHHHHHHHHHHHGHHHHHHGHHHHHHFEFHHHHGHFGGGHHHHGHHHHGHHHHGHHHDGHHHFHHHHHGHHHHHHHHHHFHHG<GHGHHHHHGGGG<BFFGGGGGFGG0
@M03495:530:000000000-LYBTV:1:2111:7395:7744 1:N:0:AACACCTG+CCCATGCG
GTCAGCATGTGAGCTTTGGAGTGAAATCTCTTGTCTTAAGGAATAAAGGAAAAAGATTCCGTCGGAGGCTCGGTGCTCTACAGGTTCAACCTTTGTACTCTATTATTGCCTCACATTCCATCTCTTGTGAAAATATATTTGATTGGCTTTTCTGCAGGTTGTTTGCCAGGACTTTCCAAGACCTCCACTAGAAAACACAATAAACTTTTTGGAAGCTGGACAACTATCTTCATTTTTCAGAAACAGTGAAC
+
CCCCCFFFFFFFGGGGGGGGGGGHHHHHHHHHHHHHHHGHHHHHHHHHHHHHHHGGHHIHHIHGGGGGGHHGGGGGHHHHHHHHHHHHHHHHHHHHHHHHHHHHHHHHHHHHHHHGHHHHHHHHHHHHHHHHHHHHHHHHHFHHHFHHHHHHHHHHHHFHGGHHHHHHGHEFFHGHHHHHHGHHHHHHHHHEGHHHHHHEGFGBGHHHHHGGHBGGHHHFHHHHHHHHHHGGGGGGGGBFGGFGGFFFFGB
@M03495:530:000000000-LYBTV:1:2111:13859:7753 1:N:0:AACACCTG+CCCATGCG
GTCAGCATGTGAGCTTTGGACTCCTGACTGGTTTATCAACGGCAAAATATAGATCGGAAGAGCACACGTCTGAACTCCAGTCACAACACCTGATCTCGTATGCCGTCTTCTGCTTGAAAAAAAAAAAAGCCACGATTCAATCACCGTCTGGAATCTGCTTTCCTAGAAGCATCATAATACTGCTACATCCACTACAAACATCGACGATCACTTACTCACCGATCGTATACTAATCACCATTCAATATACTA
+
CBCCCFFFFFFFGGGGGGGGGGHGHHHHHHHFHHHHHHHHGGGGGHHHHHHHHHHHGGGGHHHHHHHGHHHGFGHHHHHHHHHHHHGHGGHGHFEHHHGGHHHHGGGHGHHFFHHHFHHHHFGG///>/000?/-..11>11110.>.../0/000000000000;000//0000:0000000000000;0:09//00.:90./---::9/00//////..----/.///////9//://///////////
@M03495:530:000000000-LYBTV:1:2111:7468:7781 1:N:0:AACACCTG+CCCATGCG
GTCAGCATGTGAGCTTTGGAATTAGTAAATTCGTTGACGACAGAAGGAGCAAGATAACGACCACAGGGAGGGTGGTTTATCAACGGCAAAATATAGATCGGAAGAGCACACGTCTGAACTCCAGTCACAACACCTGATCTCGTATGCCGTCTTCTGCTTGAAAAAAAAAAAATCACGGTTAAACGCGCATAGATCAGTATGAACAACTACCGCTACACGGTCTTTCTGGGACATGACAGATGAGGCTTGCA
+
A3AABFFFFFFFGGGGGGCGGGHHHHHHHHHHGFGHGHGFGGFGCGHHFGHHHHHHHHGGGGGHHHHGFFGG?FFEEHHHHHHHGGGEFHHHHHHHGHHHGGGGGHHHHHHCHHHGHHHHHHHHHGGHHHGHGGHHFGDGHHFGHHHHGDFHGHFHHHHHAFHHHGFFC-9-./0;..9..9009;--9..99//////;////::9///.-----/:.-...///;//....////:///////../-9/
@M03495:530:000000000-LYBTV:1:2111:26493:7791 1:N:0:AACACCTG+CCCATGCG
GTCAGCATGTGAGCTTTGGAGTGAAATCTCTTGTCTTAAGGAATAAAGGAAAAAGATTCCGTCGGAGGCTCGGTGCTCTACAGGTTCAACCTTTGTACTCTATTATTGCCTCACATTCCATCTCTTGTGAAAATATATTTGATTGGCTTTTCTGCAGGTTGTTTGCCAGGACTTTCCAAGACCTCCACTAGAAAACACAATAAACTTTTTGGAAGCTGGACAACTATCTTCATTTTTCAGAAACAGTGAAC
+
AAABCFFFFFFFGGGGGGGGFGHHHHHHHHHFHHHHHHHHHFHHHHHHHHHHHHGGHIHHHGHGGGGGGHHGGGGGHHHHHHHGGHHHHHHHHHHDGHHHHHHHHHHHHHHHHHHHHHHHHHHHHHHHHHFHGGHHHHHHHFHHHHGHHHHHHHGHHHHHHGGHHHHHHHHHHHHHGHHHGHHHHGHHHHGFHHHGHHH.DGGHHHHHHHGGGGFHGHHFHHHHGHHHHHGGGGGGGGBF0FGGGGFGFG0
@M03495:530:000000000-LYBTV:1:2111:15382:7812 1:N:0:AACACCTG+CCCATGCG
GTCAGCATGTGAGCTTTGGAATTAGTAAATTCGTTGACGACAGAAGGAGCAAGATAACGACCACAGGGAGGGTGGTTTATCAACGGCAAAATATAGATCGGAAGAGCACACGTCTGAACTCCAGTCACAACACCTGATCTCGTATGCCGTCTTCTGCTTGAAAAAAAAAAAAATAAACAACAAAGTGTGAAGTCATGTCCTGCAGACGGAGGAACATCTATCACATAACCTAGTCTCCGTCATATCATCTG
+
CCCCCFFFFFFFGGGGGGGGGGHHHHHGHHHHGHHHHHGGGGGHHHHHHHHHHHHHHHGFGGGHHHHGGGGGBFGGGHHHHHHHGGGGGHHHHHHHHHHHGGGGHHHHGHHGHHHGHHHGHHHHHHHHHHGHGGHHHH1GHHGGHHHHGGGHGHHHHGHHCHHHHGGGG-A;-.:0000...../000000000;00000:00/:0.-;..-9/./09000000000:0000000000;..9.000009:0
@M03495:530:000000000-LYBTV:1:2111:16607:7827 1:N:0:AACACCTG+CCCATGCG
GTCAGCATGTGAGCTTTGGAGACTGGTTTATCAACGGCAAAATATAGATCGGAAGAGCACACGTCTGAACTCCAGTCACAACACCTGATCTCGTATGCCGTCTTCTGCTTGAAAAAAAAAAAAAAACAAACCCAGATAAGCTCAATAACAAGACCCAATAATAAATAACCCAGTGTCACCTGCACTCCTAGACAAAACACCTGTGTACTGTACATGTAGCCAAACATACTTAAATCAAGCGTAATGTCAGT
+
CBCCCFFFFFFFGGGGGGGGGGGHHHHHHHHHHHHGGGGFHHHHHHHHHHHGGGGHHHHHHHGHHHGHHHHHHHHHHHHHHGHGGHHHHBGHHGGHHHHGEFHGHHHHHHHCFHFHGGGGF>/<<-.<.<...<..000000<00==000<//:/.<./0C000000000...00000<00/./00//00<000/:.....</:000000000000<<0000//..0<0:0000:00000.....000000
@M03495:530:000000000-LYBTV:1:2111:21152:7830 1:N:0:AACACCTG+CCCATGCG
GTCAGCATGTGAGCTTTGGACTCCTGACTGGTTTATCAACGGCAAAATATAGATCGGAAGAGCACACGTCTGAACTCCAGTCACAACACCTGATCTCGTATGCCGTCTTCTGCTTGAAAAAAAAAAACCATGCTGGCTGTGCTACCCAGGTTTCACATTCTGCCACTTGTCTCTTAATTCATATTTCATCTATCTCTCTATACACTTTGTCTAAATTCACCCCTTGTGTCTCTATTGCACCCTATGCATTG
+
CCCCCFFFFFFFGGGGGGGGGGHHHHHHHHHHHHHHHHHHGGGGGHGHHHHHHHHHGGGGHFHHHHHGHHHGHHHHHHHHHHHHHHGHGGHHFG4GGHGGHHGHGGGHGHHFGHHFGHHHHGGCB>////?11111/0??0<1=1001..11=1110000000000000000<000000000:000:0:G000000000:0;00000;00;000;00000:.-../00:0;000000090/..;0000000
@M03495:530:000000000-LYBTV:1:2111:20790:7833 1:N:0:AACACCTG+CCCATGCG
GTCAGCATGTGAGCTTTGGAATTAGTAAATTCGTTGACGACAGAAGGAGCAAGATAACGACCACAGGGAGGGTGGTTTATCAACGGCAAAATATAGATCGGAAGAGCACACGTCTGAACTCCAGTCACAACACCTGATCTCGTATGCCGTCTTCTGCTTGAAAAAAAAAAAGATTTGCAAGAACGCGTACGATCGGAATATCGGTTCAGTAGTAATGACGAGACCGACAACGCATTTCGTCTTCTGTCTGT
+
BBBBBFFFFFF5AGFGGFGGGGHHHFGHFGHHGGHFGHEEEEGBGCFEGHHFFFHHHHGGCFEHHHFFCEEG1?EEFHFHHFBCEE@E?GHFGHFEGDGHEAFFAGGEFHFGHFHGHGHHFHH2FGGFFGFEGFHHH11?GFGGHFDD<<<GGHHHHFFFF0<<C<-----.;;BFBFFF0;/CD.-9--9A..-..;.//;.-.9:9F/:B/;FBB;:A.@...;----9--;..//....:/;9//;//
@M03495:530:000000000-LYBTV:1:2111:24687:7846 1:N:0:AACACCTG+CCCATGCG
GTCAGCATGTGAGCTTTGGAGTGAAATCTCTTGTCTTAAGGAATAAAGGAAAAAGATTCCGTCGGAGGCTCGGTGCTCTACAGGTTCAACCTTTGTACTCTATTATTGCCTCACATTCCATCTCTTGTGAAAATATATTTGATTGGCTTTTCTGCAGGTTGTTTGCCAGGACTTTCCAAGACCTCCACTAGAAAACACAATAAACTTTTTGGAAGCTGGACAACTATCTTCATTTTTCAGAAACAGTGAAC
+
A>AAAFBFBFFFGF1FGF1G1BFGHHHGHBGDDFHHH3GHHFGH1E11GFB000AFHFHHHAG/AAE//AB/>EEGDGF1DB1BGFFBFFHG1GB2@EGB2FGF2FG1FGG1BEEFD1F2G1FB2GHG12FDFGBGDFGFHEFHHFFBHG1BF21DHFGHHEHH0GF1CG//FGDGEHHHHCC1G<CHH01<F1>0.ACEH00=DDFGHDC-GB:GHHGECHEAG/C0CB0BFFGFGB09;BBFF/;0000
@M03495:530:000000000-LYBTV:1:2111:11886:7864 1:N:0:AACACCTG+CCCATGCG
GTCAGCATGTGAGCTTTGGAATTAGTAAATTCGTTGACGACAGAAGGAGCAAGATAACGACCACAGGGAGGGTGGTTTATCAACGGCAAAATATAGATCGGAAGAGCACACGTCTGAACTCCAGTCACAACACCTGATCTCGTATGCCGTCTTCTGCTTGAAAAAAAAAAAAAACAGAAAGCACAAAAATAGCAGGCTCGCATACACACGAAAGACGATGACGACACAAGTATAACGCTAACAAACTGTCC
+
CDCDDFFFFFFFGGGGGGGGGGHHHGHHHHHHGHHHHHGGGGGHHHHHHHHHHHHHHHGGGGGHHHHGGGGGEFGGGHHHHHHHGGGGGHHHHHHHHHHHGGGGHHHHHHHGHGHGHGHHHHHHHHHHHHGHGGHHHHBGGHGGHHHHGGGHGHHHHHHHHHFHFEGGC@A--;.9//;0;/0///....00000....---.;0000.-9...//.-..00..---/..00:000.-9../00..00000
@M03495:530:000000000-LYBTV:1:2111:19515:7869 1:N:0:AACACCTG+CCCATGCG
GTCAGCATGTGAGCTTTGGTCCAGCCTGAGTCCTGGTTTATCAACGGCAAAATATAGATCGGAAGAGCACACGTCTGAACTCCAGTCACAACACCTGATCTCGTATGCCGTCTTCTGCTTGAAAAAAAAAAAAACTTGACCCATACAACATAACTGTATGCATATGGCATTCTGGTATTACACTACTCACTCTAATGTCTACTGATTGTCAGCGTGGTCAGTCCACCCCTAGTTATTCTTATGTGTCTATT
+
AAABBFFFFFFBGGGGGGGGGGHHGGHHHHHHHHHHHHHHHHHHHGGGGGGHGHHHHHHHHGGGGHHHHHHHGHHHGHHHHHFHHGHHHHHGHGGHHHGBFGG?EGHHHGGCHGFHHHHHHFHFHHGG?@G/<-<1<1111>.>0010/</<0/00<0000<0==00./00000000;0:<000//000/0;00;;00;00000090090000.9.-.00/0////..:9.////////////:///:/:;
@M03495:530:000000000-LYBTV:1:2111:25495:7871 1:N:0:AACACCTG+CCCATGCG
GTCAGCATGTGAGCTTTGGAATTAGTAAATTCGTTGACGACAGAAGGAGCAAGATAACGACCACAGGGAGGGTGGTTTATCAAGGCAAAATATAGATCGGAAGAGCACACGTCTGAACTCCAGTCACAACACCTGATCTCGTATGCCGTCTTCTGCTTGAAAAAAAAAAAAAATACAGGACGGTTAACTGATCAAGCACAGCTACCCTTGTCAGCATGGTGTGATGGATCTATGATCTGGATGGATCCATT
+
BBBBBFFFFFFFGGGGGGGGGGHHHGGHHHHHGHHHHHGFGGGHHHGHHHHHHHHHHHGFGGGGHHHGFGGG>BEEGHHHHGGHHHHHHHGHHHHHHHHGGGGFGFGHHHGFGHGHHHHHHHHFHHHHHGHGGHHHFFGHHFGHHHHGGGHGGGBHHHHHGHFFGGC@D:---.0000/..;-.../9////;;///.9...//9..//.////;/9/./;.;//;////9:///////////99//;///
@M03495:530:000000000-LYBTV:1:2111:6904:7888 1:N:0:AACACCTG+CCCATGCG
GTCAGCATGTGAGCTTTGGAATTAGTAAATTCGTTGACGACAGAAGGAGCAAGATAACGACCACAGGGAGGGTGGTTTATCAACGGCAAAATATAGATCGGAAGAGCACACGTCTGAACTCCAGTCACAACACCTGATATCGTATGCCGTCTTCTGCTTGAAAAAACAAACTCATCATGGAAGGCGCTGAATTTACGACAAACATTATTACTTGCGTCGAGCGTCCGGCTAAAGCCGCTGAATTGTTCGCT
+
BBBBAFFFFFB5FFFGGGGBGFHGFAFEAGEEEFGHGGEFEEF3BFBFGACHHGEGGFEEEEEHAFHEFEGEEFGEGHHHHGHCEECE>BFG3F4FEGHHD/CEFGHFHHFCFHGFHFGGHGHF>FGGHHDEGDGC0G1FDFG0<FGHCCC0FFFG1FDFHH0<<-..<<.00<;0GHF0C::D.:-A@D0B0;CFE..--/..0;0CBFF009B9999>;A-9.@---;./:/9;B-9;.9BF/;BB.-.
@M03495:530:000000000-LYBTV:1:2111:9585:7891 1:N:0:AACACCTG+CCCATGCG
GTCAGCATGTGAGCTTTGGTCCAGCCTGAGTCCCTGGTTTATCAACGGCAAAATATAGATCGGAAGAGCACACGTCTGAACTCCAGTCACAACACCTGATCTCGTATGCCGTCTTCTGCTTGAAAAAAAAAAAAAACTGGTCGATATACAGAACACACGAACGGGATGACACAATTGATCTAACATCTCAGAGAATGTCTGCTCCACCACAATGATATTATTCCGACTGATGCTCAGTACGTTATTCTGAA
+
BBBCCFFFFFFFGGGGGGGGGGHHHGHHHHHHHHHHHHHHHHHHHHGGGGGHHHHHHHHHHHGGGGHHHHHHHGHHHGHHHHHHHHHHHHHHGHGGHHHH4GHHGGHHHHGFGHGHHHHHHGHHHHHGGG@B><-<.11011--..-<11110</<..--.:-..9..0<00/.01011<111<010111100/001111111100/.....00111111<111/.--.:1:<<11/111.///.111111
@M03495:530:000000000-LYBTV:1:2111:8652:7895 1:N:0:AACACCTG+CCCATGCG
GTCAGCATGTGAGCTTTGGAGACTGGTTTATCAACGGCAAAATATAGATCGGAAGAGAACACGTCTGAACTCCAGTCACAACACCTGATCTCGTATGCCGTCTTCTGCTTGAAAAAAAAAAAAAAACACCATATACTATATAGATGGATCTTAGAACAATACAACAAGTAATACATACTGCAGCAAGTGAAAATAAAGTCAGCTCCAAAATATAGAGCTGCAGCATGCTATAGAATATAGCGTACGATCAA
+
CBCCCFFFFFFFGGGGGBGGGGGHHHHHHHHHHHHGGGGFHHHHHHHHHHHGGGGHHHHHHHGHHHGHHHHHHHHHHHHHHGHGGHHHHBGHHGGHHHHGGGHGHHHHHHHFGHFHGGGGB<B/<-.<0..11111=<1=1111110/1<0111110//01:000../:<111101101:1000.//11111:<011111110100001.001:1111000/0:.100111<111111111-.<-9..<<0
@M03495:530:000000000-LYBTV:1:2111:5958:7898 1:N:0:AACACCTG+CCCATGCG
GTCAGCATGTGAGCTTTGGAATTAGCTGGTTTATCAACGGCAAAATATAGATCGGAAGAGCACACGTCTGAACTCCAGTCACAACACCTGATCTCGTATGCCGTCTTCTGCTTGAAAAAAAAAAAAAAAGGATCAACGAGACGTACAATATAAGTAACATACGAAGAGGAAAAATATCCTCATATAGATAATCACAAAATCAGAAGCATGCAAGTTATATGAATAACAGAACGCCACGAGAAGTAGACACT
+
CCDCCFFFFFFFGGGGGGGGGGHHHHHHHHHHHHHHHHGGGGGHHHHHHHHHHHGEGGHHGHHHHGHHHGHHHHHHHHHHHHHHGHGGHHHH4FGHGGHHHHGEFHGHHHHFGHFHHHHGGC?B@@<>-..<10010........<.<0<0000:00<0000.:......///..000000<0<0000000000000..00000000000<00:0:::0000<0000:0/0<..-..---../0000<0:0
@M03495:530:000000000-LYBTV:1:2111:12850:7911 1:N:0:AACACCTG+CCCATGCG
GTCAGCATGTGAGCTTTGGAGTGAAATCTCTTGTCTTAAGGAATAAAGGAAAAAGATTCCGTCGGAGGCTCGGTGCTCTACAGGTTCAACCTTTGTACTCTATTATTGCCTCACATTCCATCTCTTGTGAAAATATATTTGATTGGCTTTTCTGCAGGTTGTTTGCCAGGACTTTCCAAGACCTCCACTAGAAAACACAATAAACTTTTTGGAAGCTGGACAACTATCTTCATTTTTCAGAAACAGTGAAC
+
BABBAFFFFFFFGGGGGGGGGGHHFFHHHHHGHHHHHHHHHGHFFGHHHHHFHHGGHHHHHGHFGGC?EHHGGGGGHHHHHEFHHHHHHHHHHHHFHHHHHHHHFHHHHGHHHHHHHHHHHHHHHHHHHHHHFGHHHHHHHGHHFFFFHHHHHEHHHHGGHGHHEGGHFAAAFGHGDGBGFHFHHGHFHHBDGFHHHHHCD<<<G0<GGHGGFHHHHHFHFFHHBCGCHCBCFFFGGG;B0FFGGF0BFGB
@M03495:530:000000000-LYBTV:1:2111:6081:7922 1:N:0:AACACCTG+CCCATGCG
GTCAGCATGTGAGCTTTGGAGTGAAATCTCTTGTCTTAAGGAATAAAGGAAAAAGATTCCGTCGGAGGCTCGGTGCTCTACAGGTTCAACCTTTGTACTCTATTATTGCCTCACATTCCATCTCTTGTGAAAATATATTTGATTGGCTTTTCTGCAGGTTGTTTGCCAGGACTTTCCAAGACCTCCACTAGAAAACACAATAAACTTTTTGGAAGCTGGACAACTATCTTCATTTTTCAGAAACAGTGAAC
+
AAAB3FFFFDFFGGGGGGGGGGHHHHHHHHHHGHHHHHHGHHHHHGFHHGHGHFGGHHFHFGFEEEGGGHHGGGE?HFHHHHGHGHHHFHHHHHGHHGHFGHFGHHHHHFGBFGGHHHHHHGHHHHHDEEBGGHHHHHHHHFFHHHGGGFEHHBGFHHCDFDCGHEHHHGHHFFFHFGFHEHHGHHGFFHGHHHHHGGHCGHGFHFHHHHGGHG/GHHGGHHHGGHHH0GGGGGGFFF00FGGGGGFGGF0
@M03495:530:000000000-LYBTV:1:2111:20433:7947 1:N:0:AACACCTG+CCCATGCG
GTCAGCATGTGAGCTTTGGAATTAGTAAATTCGTTGACGACAGAAGGAGCAAGATAACGACCTCAGGGAGGCTGGTTTATCAACGGCAAAATATAGATCGGAAGAGCACACGTCTGAACTCCAGTCACAACACCTGATCTCGTATGCCGTCTTCTGCTTGAAAAAAAAAAAACATACGATCTAGCATACACTATCGAACACTAGATCTACTCACAATATAGCCACGTAATTTACGTGAGTGTCATTGCATT
+
BCCCCFFFFFFFGGGGGGGFGGHHHHHHHHHHGHHHHHGGGGGHHHHGHHHHHHHHHHGGGGGHHHHGGGGGHHGHHHHHHHHHGGGGGGHHHHHHHHHHGGGGFHHHHHHGHHHGHHHHHHHHHHHHHHGHGGHHHHFHHHGGHHHHGAFGGHHHHHHHGFHHHG@CG-;?..900.....;0;000090;/00../.-/0/00900;0000000:00;0000:-./..0000.;::.90;00:000000
@M03495:530:000000000-LYBTV:1:2111:7704:7957 1:N:0:AACACCTG+CCCATGCG
GTCAGCATGTGAGCTTTGGAGTGAAATCTCTTGTCTTAAGGAATAAAGGAAAAAGATTCCGTCGGAGGCTCGGTGCTCTACAGGTTCAACCTTTGTACTCTATTATTGCCTCACATTCCATCTCTTGTGAAAATATATTTGGTTGGCTTTTCTGCAGGTTGTTTGCCAGGACTTTCCAAGACCTCCACTAGAAAACACAATAAACTTTTTGGAAGCTGTACAACTATCTTCATTTTTCAGAAACAGTGAAC
+
BA?ABFFFFFFFGGGGGGCFFGHHHHHHBGHFHHGHHHHHHFHHHHHGFFBFHHCFFHHFFHHGGGGFEHH00EEFHHHHHHFFGHHFFHGHHHHGFHHFG4GHDGGGHHFHHHHHHHH4DGFHFHHGHEHGHHHHHHGHH4FGG@FGFHFHHGHEHGHFHGHHHGGGBCGEGFGHDFHDHFHGHHHHHGEFHFGGE<<CGFD0DGFBGF@C/CG.GG0;CCFFGH00FF0BFFFFGFBF0;/CFGBF0F0
@M03495:530:000000000-LYBTV:1:2111:16816:7958 1:N:0:AACACCTG+CCCATGCG
GTCAGCATGTGAGCTTTGGAAGTTGACGACAGAAGGAGCAAGATAACGACCACAGGGAGGGTGGTTTATCAACGGCAAAATATAGATCGGAAGAGCACACGTCTGAACTCCAGTCACAACACCTGATCTCGTATGCCGTCTTCTGCTTGAAAAAAAAAAAAAAACTAATACAACGTCCTTGATTCATAGATAAAAGATAGAACCTAAGAGACCTGTGAGAATAACATCGACACTCATATGTCGTGACTTAT
+
CCCCCFFFFFFFGGGGGGGGGGGGHHHGGGGGHHHHHHHHHHHHHHHGGGGGHHHHGGGGGAFEFGHGHHHHHGGGGGHHHHHGHHHHHGGGGHHHHHHHGHHHGGHHHHHHHHHHHHHGHGGHHHHFFHHGGHHHHGGGHGHHFHHHHHHHHHGGG@E?--9-;000000000-....900:00000000000009000090./0:/00//;0/0000000009000./-.-0//000000..;/.9000
@M03495:530:000000000-LYBTV:1:2111:9984:7979 1:N:0:AACACCTG+CCCATGCG
GTCAGCATGTGAGCTTTGGAGGGTGGTTTATCAACGGCAAAATATAGATCGGAAGAGCACACGTCTGAACTCCAGTCACAACACCTGATCTCGTATGCCGTCTTCTGCTTGAAAAAAAAAAAAACAAAAATATCACTAGAACTAGACCTAAATCAATCATATGAAAACACCACTGATCCCGACTAGTAACACTAGTGCTCATGGTACACACAAGTGTTGCGAATCATCACACACTCGAACTGCTCACCTCA
+
BABCCFFFFFFFGGGGGGGGGGGFGGGGHHHHHHHGGGGGHHHHHHHHHHHGGGGHHHHHHHGHHHGHHHHHHHHHHHHHHGHGGHHHH4BGHGGHHHHGEGHGHHHHHHHGEGHHGGGC?>A/.<.00.0111111=000000000<0<00000000000000000/.....:00000/..---0000000090000000000;90:00....90;0.0----.0:00:00../;../..0:0000.9.0
@M03495:530:000000000-LYBTV:1:2111:9302:8000 1:N:0:AACACCTG+CCCATGCG
GTCAGCATGTGAGCTTTGGAATTAGTAAATTCGTTGACGACAGAAGGAGCAAGATAACGACCACAGGGAGGGTGGTTTATCAACGGCAAAATATAGATCGGAAGAGCACACGTCTGAACTCCAGTCACAACACCTGATCTCGTATGCCGTCTTCTGCTTGAAAAAAAAAAAAAAATCACTAAAAGCATAATTATGATAATATCCAAGAGATAACTAATGACAACAGACGATGTATAATATCCTCTATCATA
+
BCCCCFFFFFFFGGGGGGGGGGHHHHHHHHHHGHHHHHGFGGGHHHHHHHHHHHHHHHGGGGGHHHHGGGGGEFGGGHHHHHHHGGGGGHHHHHHHHHHHGGGGHHHHHHHGHHHGHHHHHHHHHHHHHHGHGGHHHHBGHHGGHHHHGGGHGHHHHHHHHHHHHGGGGG---9-.0:01100<1.011111111111111<11<00../11101101110:<.<//<--...1111<11<11<1011111
@M03495:530:000000000-LYBTV:1:2111:13348:8019 1:N:0:AACACCTG+CCCATGCG
GTCAGCATGTGAGCTTTGGTCCAGCCTGAGTCCCTGGTTTATCAACGGCAAAATATAGATCGGAAGAGCACACGTCTGAACTCCAGTCACAACACCTGATCTCGTATGCCGTCTTCTGCTTGAAAAAAAAAAAAAAACAAAACGTAAAAACATATAATATACCACAAAATAGATATCTATACTGACTACAACAAACATTCGTAATACTAGTGTACAGACTAAATACCAATGAAGAGCATATGATTAAGCAG
+
CCCCCFFFFFFFGGGGGGGGGGHHHGHHHHHHHHHHHHHHHHHHHHGGGGGHHHHHHHHHHHGGGGHHHHHHHGHHHGHHHHHHHHHHHHHHGHGGHHHHFHHHGGHHHHGFGHGHHHHHHHHHHHHGGGGG>/<--.<<...-....00..0000000000000....<00:0<:0<:000:00000/0<0.....0000</..00:000000<000.0000000000000000./<B0000000<000/
@M03495:530:000000000-LYBTV:1:2111:8750:8023 1:N:0:AACACCTG+CCCATGCG
GTCAGCATGTGAGCTTTGGAATTAGTAAATTCGTTGACGACAGAAGGAGCAAGATAACGACCACAGGGAGGGTGGTTTATCAACGGCAAAATATAGATCGGAAGAGCACACGTCTGAACTCCAGTCACAACACCTGATCTCGTATGCCGTCTTCTGCTTGAAAAAAAAAAACAAGTCCGATCGAGATCTACCGGATGAAGCGGGGCCACAAACTTCAGTCTGTGAACACAAGCTGAGTGTGTGGTAGGTGA
+
3>AABBFFFFBBFGFCFGFFFGFGHHHGFBFE2FGFABECEEEHFC2FGGHHH2F5FGEAFCEHHFEA110EFFGEGHHHHH4F?/EE/FGF3GFDGFGC?EEE0GFF0B0/0?BFFFHHHHHFGHDGFHGHEGFG<1?<FGGDHFF1<EC0FHHD1=FHF0<0CD?-A@-..9/900;.C??.9C?0000/---;9/B//9----;.;A..;//;BF///;//;///9...;/;/.///9;9..//.///
@M03495:530:000000000-LYBTV:1:2111:9786:8029 1:N:0:AACACCTG+CCCATGCG
GTCAGCATGTGAGCTTTGGATGGTTCTGGTTTATCAACGGCAAAATATAGATCGGAAGAGCACACGTCTGAACTCCAGTCACAACACCTGATCTCGTATGCCGTCTTCTGCTTGAAAAAAAAAAAAAAATACACAATTGCAGCCTATCGCAATTCGACATAAAAGCAGAATCAATGTCTATGACACTATCGTTGCTAATCTCACCTATGATAATAATCCGTGAGCCTACTTTACGCGAATATCACAATAGT
+
CCCCCFFFFFFFGGGGGGGGGGGHHHHHHHHHHHHHHHGGGGGHHHHHHHHHHHGGGGHHHHHHHGHHHGHHHHHHHHHHHHHHGHGGHHHHFHHHFGHHHHGGGHGHHHHHHHHHHHHGGDGBB<</-0<1111.1111100./010....:0<.1...11<11.0///11<01111<1<111000/11</./.0:1101111.0010:11<11<11<.....0//0/01111..----<1<11000<11
@M03495:530:000000000-LYBTV:1:2111:3885:8030 1:N:0:AACACCTG+CCCATGCG
GTCAGCATGTGAGCTTTGGAATTAGTAAATTCGTTGACGATAGAAGGAGCAAGATAACGACCACAGGGAGGGTGGTTTATCAACGGCAAAATATAGATCGGAAGAGCACACGTCTGAACTCCAGTCACAACACCTGATATCGTATGCCGTCTTCTGCTTGAAAAAAAAAAAGATACATAATTATCTAGACAGATCTCATACAGTATTCTGATACACAGCAACGACTAGAGAGTGAAGGACACAAGTCTGAC
+
BBAAAFBFFFDDBGGGFGGGGGHHHDFGHFHFGFGHHHFDFGGHGGFHGHHGHHHHHGGFGGEHEHHGFF0E>FFGGGHHHHHHGFGEGHHHHHHHHHHGEGGEGHGFHHGGA/GFGFHHFHHHGHHHHHGHGDHHGD2?FFGFBGHHGDGHGHHHGHHFCGHHHGG-@C?.;0;;000;00009000000//0/00000B0900000000/////9.:.B.-.-.;////.//////.......9//9/9
@M03495:530:000000000-LYBTV:1:2111:26538:8072 1:N:0:AACACCTG+CCCATGCG
GTCAGCATGTGAGCTTTGGACTCCTGACTGGTTTATCAACGGCAAAATATAGATCGGAAGAGCACACGTCTGAACTCCAGTCACAACACCTGATCTCGTATGCCGTCTTCTGCTTGAAAAAAAAAAAAGCAAGCAGAGAAAGATATTCTTCATGAACTAATTTTTTTAAATTATCATCCATAATTAAACAAGATAAAATATACTCTCCAGCTCACACGTAAGTCATTTAATATTCATCTTGTGTATTAGGA
+
BBBBBFFFFDDFGGGGGGGGGGHHHHHHHHHHHHHHGHHHGGGGCFHHHHHHHHHHGGGGHHHHHHFGGHFFHFGHHHHHHHFHGHGHGDHFFF4E4GGGFHHHGGGHGHHFBGHHHFFGHFCC</>//0100/000<<<11011<1<F1G110000=<0000<0-;.0;000;00;0000;00;;0009.;/00000000000000/0/90/0;0/9....//99/9//////;////////.//////9
@M03495:530:000000000-LYBTV:1:2111:20221:8073 1:N:0:AACACCTG+CCCATGCG
GTCAGCATGTGAGCTTTGGAGTGAAATCTCTTGTCTTAAGGAATAAAGGAAAAAGATTCCGTCGGAGGCTCGGTGCTCTACAGGTTCAACCTTTGTACTCTATTATTGCCTCACATTCCATCTCTTGTGAAAATATATTTGATTGGCTTTTCTGCAGGTTGTTTGCCAGGACTTTCCAAGACCTCCACTAGAAAACACAATAAACTTTTTGGAAGCTGGACAACTATCTTCATTTTTCAGAAACAGTGAAC
+
CCCCCFFFFFFFGGGGGGGGGGHHHHHHHHHHHHHHHHHHHHHHHHHHHHHHHHGGHIIHHIHGGGGGGHHGGGGGHHHHHHHHHHHHHHHHHHHHHHHHHHHHHHHGHHHHHHHHHHHHHHHHHHHHHHHHHHHHHHHHHGHHECHHHHHHHHHHHHHHHGHHHHFHGFHHHHHHHHHHHHHHHHHHHHHFHHHHHHHGHHHHHHHHHHGGFHHHHGHHHHHHHHHHHHGGGGGGGG;FFGGGGGGGGGB
@M03495:530:000000000-LYBTV:1:2111:5385:8123 1:N:0:AACACCTG+CCCATGCG
GTCAGCATGTGAGCTTTGGAATGTTGACGACAGAAGGAGCAAGATAACGACCACAGGGAGGGTGGTTTATCAACGGCAAAATATAGATCGGAAGAGCACACGTCTGAACTCCAGTCACAACACCTGATCTCGTATGCCGTCTTCTGCTTGAAAAAAAAAAAAAATCAAGGCCGAGACACCTACCACATACACAATCGAAACAGCAGAAAACCATGTACTGAATTACCGGAATATCCTCAATGCTAGATAGG
+
AAAA3FFFF5BDFGGGGGFFGGHFGGHHGACAEFHGHHHHHHCG3FHH?GGGGHHHHGGGGG1BE>FGHH5EGHEGG/EFHHGGHBBBFFGDAEGHHHHGHGHGFEHHHBGCGGFHHHHHGHGGHF0F1@B@FA0GFHGA@A/FFHHDDFFFFGC?-<--:--:./000/;.--9-....;/99//9//;/9/.//../.-/..../:/./../////;//9/////.--9.////////;//;/////9/
@M03495:530:000000000-LYBTV:1:2111:6256:8126 1:N:0:AACACCTG+CCCATGCG
GTCAGCATGTGAGCTTTGGAGTGAAATCTCTTGTCTTAAGGAATAAAGGAAAAAGATTCCGTCGGAGGCTCGGTGCTCTACAGGTTCAACCTTTGTACTCTATTATTGCCTCACATTCCATCTCTTGTGAAAATATATTTGATTGGCTTTTCTGCAGGTTGTTTGCCAGGACTTTCCAAGACCTCCACTAGAAAACACAATAAACTTTTTGGAAGCTGGACAACTATCTTCATTTTTCAGAAACAGTGAAC
+
BBCCCFFFFFFFGGGGGGGGGGHHHHHHHHHHHHHHHHHHHHHHHHHHHHHHHHGGHHIHHHHGGGGGGHHGGGGGHHHHHHHHHHHHHHHHHHHHHHHHHHHHGHHHHHHHHHHHHHHHHHHHHHHHHGHHHHHHHHHHHHHHHHHHHHHHHHGHHHHHHGHGGHHHHHHHHHHGHGFGFHHHHHHHHGGHHHFHHHGFHHHHHHHHHHGGH:CGHHGHHHHGFGHHHHGGFGFGGGFFFFGGGGFGGGB
@M03495:530:000000000-LYBTV:1:2111:19290:8159 1:N:0:AACACCTG+CCCATGCG
GTCAGCATGTGAGCTTTGGAGTGAAATCTCTTGTCTTAAGGAATAAAGGAAAAAGATTCCGTCGGAGGCTCGGTGCTCTACAGGTTCAACCTTTGTACTCTATTATTGCCTCACATTCCATCTCTTGTGAAAATATATTTGATTGGCTTTTCTGCAGGTTGTTTGCCAGGACTTTCCAAGACCTCCACTAGAAAACACAATAAACTTTTTGGAAGCTGGACAACTATCTTCATTTTTCAGAAACAGTGAAC
+
CCCBCFFFFFFFGGGGGGGGGGHHHHHHHHHHHHHHHHHHHHHHHHHHHHHHHHGGHIHHHIHGGGGGGHHGGGGGHHHHHHHHHFHHHHHHHHHHGHFHHHHHHHHHHHHHHHHHHHHHHHHHHHHGHHHHHHHHHHHHHHHHFHHHHHHHHHHHGHHHHGHHHHHHGHHHHHHHHHHGHHHHHHHHHHHHHHHHHHHGGGGHHHHHHHGGHFHGHHHHHHGHHHHGHHGGGGGGGG<:FGFFFGGGGG0
@M03495:530:000000000-LYBTV:1:2111:24184:8161 1:N:0:AACACCTG+CCCATGCG
GTCAGCATGTGAGCTTTGGTCCAGCCTGAGTCCTCTGGTTTATCAACGGCAAAATATAGATCGGAAGAGCACACGTCTGAACTCCAGTCACAACACCTGATCTCGTATGCCGTCTTCTGCTTGAAAAAAAAAAAACCACAATCGTAAGCAAACGTGATCAAAGACATGAATAGCCAGAGAGTGAGATAATACTAGGTGATCGCAGTATGCGAATTGTGCGAGTTGAATGTCAGTGTGCACGATTCATATGG
+
CCCCCFFFFFFFGGGGGGGGGGHHHGHHHHHGHHHHHHHHHHHHHHHGGGGGHHHHHHHHHHHGGGGHHHHHHHGHHHGHHHHHHHHHHHHHHGHGGGHHH4GHHGFHHGHEEFHGHHHHGHHGGFHHFGGF/>///....<1..<001=/0..<../00000/:/000:0:0000.;./.0090;9009;0;09/0900;.....0000..--.0009..:-.00000090;00::000....0000000
@M03495:530:000000000-LYBTV:1:2111:19181:8164 1:N:0:AACACCTG+CCCATGCG
GTCAGCATGTGAGCTTTGGACTCCTGACTGGTTTATCAACGGCAAAATATAGATCGGAAGAGCACACGTCTGAACTCCAGTCACAACACCTGATCTCGTATGCCGTCTTCTGCTTGAAAAAAAAAAAATAACAACAACCGTCATCCAGACACGCACCTAAATGACTATGGTAACATAGCCAGTCATGCGACCAACATTCACCACAGACACACCTGAGTGAATCGACTTCGGTTCTTCTGCGCTATAGTATC
+
CCBCCFFFFFFFGGGGGGGGGGHHHHHHHHHGHHHHHGHHGGGGGHHHHHHHHHHHGGGGHHHHHHHGHHHGHHHHHHHHHHHHFHGHGGHHFGDGHHFGHHHHGGGHGHHDFHHHGHHHHGGDCGD/=11111////.-...01><10.//.----/00;000000000;0000:00:00.:;0000.9---;..;0000009.:0;///..;;//000000:.-..0.9:.;0000;0---990;0000
@M03495:530:000000000-LYBTV:1:2111:20194:8180 1:N:0:AACACCTG+CCCATGCG
GTCAGCATGTGAGCTTTGGAGTGAAATCTCTTGTCTTAAGGAATAAAGGAAAAAGATTCCGTCGGAGGCTCGGTGCTCTACAGGTTCAACCTTTGTACTCTATTATTGCCTCACATTCCATCTCTTGTGAAAATATATTTGATTGGCTTTTCTGCAGGTTGTTTGCCAGGACTTTCCAAGACCTCCACTAGAAAACACAATAAACTTTTTGGAAGCTGGACAACTATCTTCATTTTTCAGAAACAGTGAAC
+
AABB@FFFFFFFFGGGGGGGGFHGHHHHHHHGHHHGHHHHHHHHGHHHHHHHHHGGHHHHHGHGGGGGGHHGGEFGHHHGHHHHHHHHHHHHHHHHHHHHDHHHHHHHHHHHHHHHHHHHHHHHHHHHHGFBHHHHHHHHGFHHHAGFHGHGHHGHHHHHHGHHFHHHHAGHHHHEFGHFHHHHHHEHHHGGH><GHHGGHHDGHFHHHHGGHFGHHGFHHHGHHHHHHHGGGGGGGGCFFBBBFGGGGFB
@M03495:530:000000000-LYBTV:1:2111:7545:8199 1:N:0:AACACCTG+CCCATGCG
GTCAGCATGTGAGCTTTGGAGTGAAATCTCTTGTCTTAAGGAATAAAGGAAAAAGATTCCGTCGGAGGCTCGGTGCTCTACAGGTTCAACCTTTGTACTCTATTATTGCCTCACATTCCATCTCTTGTGAAAATATATTTGATTGGCTTTTCTGCAGGTTGTTTGCCAGGACTTTCCAAGACCTCCACTAGAAAACACAATAAACTTTTTGGAAGCTGGACAACTATCTTCATTTTTCAGAAACAGTGAAC
+
CCCDDFFFFFFFGGGGGGGGGGHHHHHHHHHHHHHHHHHHHHHHHHHHHHHHHHGGHIHHHHHGGGGGGHHGGEEGHHHHHHHHHHHHHHHHHHHHHHHHHHHHHHHHHHHHHHHHHHHHHHHHHHHHHHHGHHHHHHHHHHHHHGHHHHHHHHHHHHHHHGHHHHHHHHHHHHHHHHHHGHHHHHHHHHGHHHHHHHHGHHFHHHHHHHGGHHHHFHFHHHGHFFHHHHGGGGGGGGGFEFFGGGFGGGF
@M03495:530:000000000-LYBTV:1:2111:22412:8231 1:N:0:AACACCTG+CCCATGCG
GTCAGCATGTGAGCTTTGGAGTGAAATCTCTTGTCTTAAGGAATAAAGGAAAAAGATTCCGTCGGAGGCTCGGTGCTCTACAGGTTCAACCTTTGTACTCTATTATTGCCTCACATTCCATCTCTTGTGAAAATATATTTGATTGGCTTTTCTGCAGGTTGTTTGCCAGGACTTTCCAAGACCTCCACTAGAAAACACAATAAACTTTTTGGAAGCTGGACAACTATCTTCATTTTTCAGAAACAGTGAAC
+
CCCCCFFFFFFFGGGGGGGGGGHHHHHHHHHHHHHHHHHHHHHHGHHHHHHHHHGGHHHIHHHCGGGGGHHGGEFGHHHHHHHHHHHHHHHHHHHHHHHHHHHHHHHHHHHGHHHGGHHHHHHHHHHHHHHHHGHHHHHGHHHHHHHHHHHHHHHHHHHHHGHHHHHHHGHHHHHHHHHHHGHHHHHFHHHHHHHHHHHEHFGHHHHHHHGGGFEHHHHHHHHHHHHHHHGGGGGGGGBFFGGGGGFFFF0
@M03495:530:000000000-LYBTV:1:2111:19279:8252 1:N:0:AACACCTG+CCCATGCG
GTCAGCATGTGAGCTTTGGTCCAGCCTGAGTCCTGGTTTATCAACGGCAAAATATAGATCGGAAGAGCACACGTCTGAACTCCAGTCACAACACCTGATCTCGTATGCCGTCTTCTGCTTGAAAAAAAAAAAAAAAAAAAAAATAATCTTCTATACTACTTGGTATACAATATTTAACAAATCATCATACTGGTGATCATACATGTAATATACATCATACACTAGATTCTTACTTGTAGGATGTATGTGTG
+
CCCCDFFFFFFFGGGGGGGGGGHHHGHHHHHHHHHHHHHHHHHHHGGGGGHHHHHHHHHHHGGGGHHHHHHHGHHHGHHHHHHHHHHHHHHGHGGHHHH4GHHFGHHHHGGGHGHHHHHHHGHGHHGGGGGD>-<--------.000000000000:000000<000000:000000000.0<0000000000</000:00:000:<0<000:000<0000<<F000000000<000000<00000000:.
@M03495:530:000000000-LYBTV:1:2111:11010:8261 1:N:0:AACACCTG+CCCATGCG
GTCAGCATGTGACTTTGGAATTAGTAAATTCGTTGACGACAGAAGGAGCAAGATAACGACCACAGGGAGGGTGGTTTATCAACGGCAAAATATAGATCGGAAGAGCACACGTCTGAACTCCAGTCACAACACCTGATCTCGTATGCCGTCTTCTGCTTGAAAAAAAAAAAAATATAAACAATATGTCAAGCGAACCATATGGAATAAACTCACATGAAAAATCTCACCAGTCATAGATTTACGAGGTTGGG
+
CCCCCFFFFFFFGGGGGGGGGGHHHHHHHHHGHHHHHGGGGGHHHHHHHHHHHHHHHGGGGGHHHHGGGGGBFEGGHHHHHHHGGGGGHHHHHHHHHHHGFGGHHHHHHHGHHHGHHHHHHHHHHHHHHGHGGHHHHBGGHGGHHHHGGGHGHHHGHHHHHHFHGGG-E<<-.:1:<101.0:1111<100.9---.00<11100011010000100111..:1111.<AB001<11<1111...-<//--
@M03495:530:000000000-LYBTV:1:2111:16125:8264 1:N:0:AACACCTG+CCCATGCG
GTCAGCATGTGAGCTTTGGAATTTCGTTGACGACAGAAGGAGCAAGATAACGACCACAGGGAGGGTGGTTTATCAACGGCAAAATATAGATCGGAAGAGCACACGTCTGAACTCCAGTCACAACACCTGATCTCGTATGCCGTCTTCTGCTTGAAAAAAAAAAACAAATCACATTAACATGCACACAATAATGTGCAGACAAGCATATCTATAACCAATCAACAAGTAGAACTCTCCGCTATCAACAGATT
+
CCCDDFFFFFFFGGGGGGGGGGHHHGHHHHHGGGGGHHHHHHHHHHHHHHHGGGGGHGHHGEGGGEGGGGHHHHHHHGGGGGFHHHHHHHHHGGGGGHHHHHHHGHHHGHHHGHHHHHHHHHHGHGGHHHF2GHHGGHHHHGGGHGHHGHHHF0GHGHGGGC<@...:10<:0:1111110<<01...010:111111<./:../111111111100.0/0</0./11111:1110/...-./<1/0//11
@M03495:530:000000000-LYBTV:1:2111:4870:8270 1:N:0:AACACCTG+CCCATGCG
GTCAGCATGTGAGCTTTGGAATTAGTAAATTCGTTGACGACAGAAGGAGCAAGATAACGACCACAGGGAGGGTGGTTTATCAACGGCAAAATATAGATCGGAAGAGCACACGTCTGAACTCCAGTCACAACACCTGATCTCGTATGCCGTCTTCTGCTTGAAAAAAAAAAATAAAAATTATCTTTTATATTACTTTTCTTTGGTATTTTCTTTGCATCTTTCTTTTTGTTGTTCTTCTCTTTCTTTTGCTT
+
A>AA?4BDFFFBGFFGFFFAGGG5AFGFGHHFGGHHEFE2EEEA3BFFHGHFHFGGGGECEEEGGGHE1EEG?FGGGHHHFG4FEGEGEFFG3GGFFHFHC?FE0FFB0FGBGGFAFFCGGGHHHH1GGDDF<AGC0<1FGHCDFH1FDGGGGHHF1FDF.<=D.-<;-;-.000009/;C000090000;009000000;0/.00/;//9//////;////BB///-9..99/;//9//;B///;///::
@M03495:530:000000000-LYBTV:1:2111:20151:8303 1:N:0:AACACCTG+CCCATGCG
GTCAGCATGTGAGCTTTGGAGTGAAATCTCTTGTCTTAAGGAATAAAGGAAAAAGATTCCGTCGGAGGCTCGGTGCTCTACAGGTTCAACCTTTGTACTCTATTATTGCCTCACATTCCATCTCTTGTGAAAATATATTTGATTGGCTTTTCTGCAGGTTGTTTGCCAGGACTTTCCAAGACCTCCACTAGAAAACACAATAAACTTTTTGGAAGCTGGACAACTATCTTCATTTTTCAGAAACAGTGAAC
+
BBBBBFFFFFFFGGGGGGGGGGHHHHHHHHHHHHHHHHHHHHHHHHHHHHHHHHGGHHHHHHHGGGGGGHHGGGGGHHHHHHHHHHHHHHHHHHHHHHHHHHHHGHHHHHHHHHHHHHHHHHGHHHHHHHHHHGHHHHHHHFHHGHHHHHHHHHGHHHHHGGHHHHHHHFHHHHHHHHGHHHHHHGGHHFHHHHFHHCGEGHH0<GGFHHGGGGFACHHAGFC.CGFFHC0;CFFGFB;9BF//BFFFG00
@M03495:530:000000000-LYBTV:1:2111:23893:8303 1:N:0:AACACCTG+CCCATGCG
GTCAGCATGTGAGCTTTGGAGTGAAATCTCTTGTCTTAAGGAATAAAGGAAAAAGATTCCGTCGGAGGCTCGGTGCTCTACAGGTTCAACCTTTGTACTCTATTATTGCCTCACATTCCATCTCTTGTGAAAATATATTTGATTGGCTTTTCTGCAGGTTGTTTGCCAGGACTTTCCAAGACCTCCACTAGAAAACACAATAAACTTTTTGGAAGCTGGACAACTATCTTCATTTTTCAGAAACAGTGAAC
+
CCCCCFFFFFFFGGGGGGGGGGHHHHHHHHHHHHHHHHHHHHHGHHHHHHHHHHGGHHHHHIHGGGGCGHHGGGGGHHHHHHHHHHHHHHHHHHHHHHHHHHHHHHHHHHHHHHHHHHHHHGHHHHHHHHHHHHHHHHHGHFHHHHHHHHHHHHHHGEGHHGHHHHHHHHHHHHHHHHGHHHHGHFHHHHHEFGHHHGHGHDGFGHHHHHGGHGHHHHGHHGHHGHHHHHGGGGGGGBCFGFFGFGGGGF0
@M03495:530:000000000-LYBTV:1:2111:17947:8310 1:N:0:AACACCTG+CCCATGCG
GTCAGCATGTGAGCTTTGGAATTAGTAAATTCGTTGACTGGTTTATCAACGGCAAAATATAGATCGGAAGAGCACACGTCTGAACTCCAGTCACAACACCTGATCTCGTATGCCGTCTTCTGCTTGAAAAAAAAAAAAAACAATAACTGAGTATCTACTCTTAATTTTGAGCTTGGTATCAACCACATAGCAATCCCAAAGTAGTACCAGAACATCAGTCAGTGAGTGCAGTACGCTATCAGTAGGATGTT
+
BBBBBFFFFFFFGGGGGGGGFGFHBABEFGHGFHFGHHHHF5DGHHFFHFEAEEEHHHHGFFFFHHGAEEHFHFHFFGHHHF5FGGHFHHHHGHHHGHGGFECF4FGHGGHCEGGEEHFHGHHHHHGHHHHGGGC<>/--.<.<0000000000=0000000000;000..00//.000000/....0;0/0000/00;.9000900000.//90000//////////9/;;//.;..9////////////
@M03495:530:000000000-LYBTV:1:2111:14417:8312 1:N:0:AACACCTG+CCCATGCG
GTCAGCATGTGAGCTTTGGGAGGCTGGTTTATCAACGGCAAAATATAGATCGGAAGAGCACACGTCTGAACTCCAGTCACAACACCTGATCTCGTATGCCGTCTTCTGCTTGAAAAAAAAAAAAAAATAAAAAGACAACGCAATCTATATGTTCGCATTCACCTACAAACAACTTGATCAATGAATACATGTACCTGACCTCCACAATTTAATGGTGATCGCGTCCTGCCTCATGTCCAGCTAACAGCTCA
+
BBBCCFFFFFFFGGGGGGGGGGGGHHGHHHHHHHHHGFGGGHHHHHHHHHHHGGGGHHHHHHHGHHHGHHHHHHHHHHHHHHGHGGHHHHBGHHGGHHHHGGGHGHHHHHHGHHHHHGGGGB</<--011111..///.--<-.0000000000.-:.90000<0/0<0..9.000000C00000000:00000:F0///<09//0.000000000000<..----.0:.0000<00000:000/0<.<00
@M03495:530:000000000-LYBTV:1:2111:26754:8333 1:N:0:AACACCTG+CCCATGCG
GTCAGCATGTGAGCTTTGGAATTAGTAATTCGTGACGCAGAAGGAGCAAGATAACGACCACAGGGAGGGTGGTTTATCAACGGCAAAATATAGATCGGAAGAGCACACGTCTGAACTCCAGTCACAACACCTGATCTCGTATGCCGTCTTCTGCTTGAAAAAAAAAAACTAAACATGATAACAAAGGAACGAATCTCTACTACGCACGAACAGATGAATAGGTCACTTATACATCGTCTCCACAATAGCAA
+
DCDDDFFFFFFFGGGGGGGGGGHHHHHHHHHGHGHGGGGGGHHHHHHHHHHHHHHGGGGGHHHHGFEGGEFGEFHHHHHHHGGGGGHHHHHHHHHHHGGGGHHHGHHHGHHHFGHHHHHHHHHHHHHGHGGGHHG2GHHFGHHHHGGGHFHHHHHHHHHFHHGGGG@<.:1<001000111:00.:///....<.1<111111.-.-9..--/<111111001:0<111111111..../01/0.<11111
@M03495:530:000000000-LYBTV:1:2111:15396:8356 1:N:0:AACACCTG+CCCATGCG
GTCAGCATGTGAGCTTTGGAATTAGTAAATTCGTTGACGACAGAAGGAGCAAGATAACGACCACAGGGAGGGTGGTTTATCAACGGCAAAATATAGATCGGAAGAGCACACGTCTGAACTCCAGTCACAACACCTGATCTCGTATGCCGTCTTCTGCTTGAAAAAAAAAAAAAGATACAGCCAGACTATCACCGTAGCTATCACCGTCCTCACGCACAGACAACTACATGCGAGTAGGCACCGAACCACGA
+
AABCCFFFFFFFGGGGGGGGGGHHHHHHFHHHGGHHHHGFGGGHHHHGHHHHHHHHHHGFGGGHHHHGGGEGEFGGGHGHHHFHGGGGGHHHHHHHHHHHGGGGHHHHHHHGHHHGHHHHHHHHHHHHHHGHGGHHHGFHHHGGHHHHGGGHGHHHHHHHHHHHHGGGGG9:-..00;000...;.0=0000/..9..900;00/.....009.;-9-/0:/:.0009000..-:.0000..-;--:...-
@M03495:530:000000000-LYBTV:1:2111:10533:8373 1:N:0:AACACCTG+CCCATGCG
GTCAGCATGTGAGCTTTGGAATTAGTAAATTCGTTGACGACAGAAGGAGCAAGATAACGACCACAGGGAGGGTGGTTTATCAACGGCAAAATATAGATCGGAAGAGCACACGTCTGAACTCCAGTCACAACACCTGATCTCGTATGCCGTCTTCTGCTTGAAAAAAAAAAAAAAGAAATCAAACAACTACAAACACGACTTGGACACACAGTGGATACAGACTTCTAGGATATAGAGAGCGTCATCGACAG
+
CCCCDFFFFFFFGGGGGGGGGGHHHHHHHHHHGHHHHHGGGGGHHHHHHHHHHHHHHHGGGGGHHHHGGGGGBFGGGHHHHHHHGGGGGHHHHHHHHHHHGGGGHHHHHHHGHHHGHHHHHHHHHHHHHHGHGGHHHH1GHHGGHHHHGGGHGHHHHHHHHHHHHGGGGG-<99.../<1000<...0:0000....--..00000.:...01/<010111.01111100101<1:11..-....10:-.-
@M03495:530:000000000-LYBTV:1:2111:9722:8373 1:N:0:AACACCTG+CCCATGCG
GTCAGCATGTGAGCTTTGGAATTAGTAAATTCGTTGACGACAGAAGGAGCAAGATAACGACCACAGGGAGGGTGGTTTATCAACGGCAAAATATAGATCGGAAGAGCACACGTCTGAACTCCAGTCACAACACCTGATCTCGTATGCCGTCTTCTGCTTGAAAAAAAAAAAAATTCAAACATATATAGCTATATAATAATTTATATCTAACCTATCAATAAACTAGTGTGAGTAATGATTGTAGCTACTGC
+
BBBCBFFFFFFFGGGGGGGGGGHHHHHHHHHHGGGHHHGFGGGHHHHGHHHHHHHHHHGGGGGHHHHGGGGG??EGGHHHHHHHGGGGGHHHHHHHHHHHGGGGHHGHHHHGHHHGHHHHHGHHHHHHHHGHGGHHHHBHHHGGHHHHGGGHGHHHHHHHHHHHHGGGG?-:-.00000;.000000000;:00::00B00000000;:0;.000000;;000000000000;00000:00:00000:000
@M03495:530:000000000-LYBTV:1:2111:3715:8383 1:N:0:AACACCTG+CCCATGCG
GTCAGCATGTGAGCTTTGGTCCAGCCTGAGTCCTCTGGTTTATCAACGGCAAAATATAGATCGGAAGAGCACACGTCTGAACTCCAGTCACAACACCTGATCTCGTATGCCGTCTTCTGCTTGAAAAAAAAAATACGCCAGCCCCCAGTGCAGAGGCTGGATTGGATTGTGAGTATATATTTTAGTGGACTCACTTACACCAAACAGTCTCTCAAGATTAGACTCACCACTTCCGCATGCTCGCCCACGCA
+
AAAA1@@DFB33BEGGGGFGFGGHHGFHFGAADFGHHFFFFFHHHHHEE?EAB0BGHFHBHHHGGFGFFHCCBGGGEFE1FF1FCFFFGFGDGCHCEHH0@@GDGFEGGD1/>EC/2FFHHGH0CB10B?//<011///?/?/.ACC?1<1=10...<.<.00<.:GHG0000<0:0;CC0;00/:<.0;0:090000009...9./9C00990B000;00;0;/;;AF-:///--;9-///-9-;-----
@M03495:530:000000000-LYBTV:1:2111:21239:8429 1:N:0:AACACCTG+CCCATGCG
GTCAGCATGTGAGCTTTGGAGTGAAATCTCTTGTCTTAAGGAATAAAGGAAAAAGATTCCGTCGGAGGCTCGGTGCTCTACAGGTTCAACCTTTGTACTCTATTATTGCCTCACATTCCATCTCTTGTGAAAATATATTTGATTGGCTTTTCTGCAGGTTGTTTGCCAGGACTTTCCAAGACCTCCACTAGAAAACACAATAAACTTTTTGGAAGCTGGACAACTATCTTCATTTTTCAGAAACAGTGAAC
+
CBCCBFFFFFFFGGGGGGGGGGHHHHHHHHHHHHHHHGHHHHHHHHHHHHHHHGGGHHHIHHHGGGGGGHHGGGGGHHHHHHHHHHHHHHHHHHHHHHGHHHHHGHHHHHHHHHHHHHHHHHHHHHHHHGGHHHHHHHHHHHHHGEGGHHHHHHFHHHHGHGHHHGHHGHHHHHHHHHHHFHHHHHHHHGHGHHHHHGHEHFGBHHHHHHGGGHHHHHGHHHFHHHHFHHGGGGGGGGBFFFGGGGFFFEB
@M03495:530:000000000-LYBTV:1:2111:12327:8444 1:N:0:AACACCTG+CCCATGCG
GTCAGCATGTGAGCTTTGGACCAGCCTGAGTCCCTGGTTTATCAACGGCAAAATATAGATCGGAAGAGCACACGTCTGAACTCCAGTCACAACACCTGATCTCGTATGCCGTCTTCTGCTTGAAAAAAAAAAAAACACATCAAAAAAAAGAACACGAACTCATCAAGACAAAGCTTGTCAGTACACGTAGCCCTGGCACTGACCGGCTCTTTAGTCTCATTCTGCGTCCACAATAATGTCTCGCGGAACTA
+
DDEEEFFFFFFFGGGGGGGGGGHHHGHHFHHHHHHHHHHHHHHHHHGGGGGHHHHHHHHHHHGGGGHHHHHHHGHHHGHHHHHHHHHHHHHHGHGGHHHGBGHHGGHHHHGFGHGHHHHHHHHHGHHGGGGCD>-..<.111<11<---.:.///.<<-.1<1<1000/////<01/.0111111:..<..0//.../<//00/---9.:011111:11::11<1-<--.:0.<101111:1/.<----:<
@M03495:530:000000000-LYBTV:1:2111:13161:8450 1:N:0:AACACCTG+CCCATGCG
GTCAGCATGTGAGCTTTGGAGACTGGTTTATCAACGGCAAAATATAGATCGGAAGAGCACACGTCTGAACTCCAGTCACAACACCTGATCTCGTATGCCGTCTTCTGCTTGAAAAAAAAAAAAAAAAACAAGTACATAACGAACGATCATATAAACGAAACAGTAGCAGTTATCATTAGTCTGAAAAGCTCTCTGTCATCCGGTACACACTACAACGTTCAGAACATCTGATAAAATAGCATCAGCAAACT
+
CCCCCFFFFFFFGGGGGGGGGGGHHFGHHHHHHHHGGGGGHGHHHHHHHHHGGGGGHHHHHHGHGHGHHHHGHHHHHHHHHGHGGHHHG4FGGGGHGHHGFGHGHHHHHHF?FGHHGFCCC@F/<---<../<0=00000...--....;:00:00.;.:-;/090000009000000000000000/:0:0000909000.-9-.0;0.///000-.//0;009/000000000000;90000000/0.9
@M03495:530:000000000-LYBTV:1:2111:5870:8468 1:N:0:AACACCTG+CCCATGCG
GTCAGCATGTGAGCTTTGGAGTGAAATCTCTTGTCTTAAGGAATAAAGGAAAAAGATTCCGTCGGAGGCTCGGTGCTCTACAGGTTCAACCTTTGTACTCTATTATTGCCTCACATTCCATCTCTTGTGAAAATATATTTGATTGGCTTTTCTGCAGGTTGTTTGCCAGGACTTTCCAAGACCTCCACTAGAAAACACAATAAACTTTTTGGAAGCTGGACAACTATCTTCATTTTTCAGAAACAGTGAAA
+
AAAB3CFFFFFBDGGGGGAGGGHHHFGHFHHHH5FHHHHHHHHHHHHHFBGHHGGGHHHHHEAEGGGEECHAEEAEHGHHHHFG3FGGHGHHHHBHFHHHHHHHHHHFEHGHHHHHHFFHHHDGGHHHFGFGHGHFHHGHHFHH1FFHGHHHHHHHHHHHGGHHHHHHFHHHHFEDGF<GFHHHHEGHGF11F=GGHGF<GDDDHHHHHHCGGBFEGHH.CGCGHHGHHHGGGGGGGG00F0CFGGFFE00
@M03495:530:000000000-LYBTV:1:2111:24837:8471 1:N:0:AACACCTG+CCCATGCG
GTCAGCATGTGAGCTTTGGTCCAGCCTGAGTCCTGGTTTATCAACGGCAAAATATAGATCGGAAGAGCACACGTCTGAACTCCAGTCACAACACCTGATCTCGTATGCCGTCTTCTGCTTGAAAAAAAAAAATAACAAATCTGACTCACATGAGAACCACTATAAACTTCTCCAATCCTCTTCAATCTACATATGACACATAGTATGTTACACCACTAGTCTGCCTTCTCTTCTCTTCATTACACGTAAAC
+
AABBBFFFFFFFGGGGGFFGGGGHGGHHHHHHHFHHHHHHHHGHHGGGGGHHGFHHHGHHHGGGGHFHHHHHCGGHGDHHHHHHHHHGHHHGHGGHHHHBDGGFEHGHHFGEGFHF4GHHHGHHHHGCDG@/0111<<0?G11?11111<11111=1.0.</0000000<0<=</0//;0000:00000000<00000;/00000000000;0/..//00000;000090;;000;0000//;//9:9.9/
@M03495:530:000000000-LYBTV:1:2111:22561:8475 1:N:0:AACACCTG+CCCATGCG
GTCAGCATGTGAGCTTTGGAATTAGTAAATTCGTTGACGACAGAAGGAGCAAGATAACGACCACAGGGAGGGTGGTTTATCAACGGCAAAATATAGATCGGAAGAGCACACGTCTGAACTCCAGTCACAACACCTGATCTCGTATGCCGTCTTCTGCTTGAAAAAAAAAAAAAAAAAATCTAGCGATAGAACAGTTGAATGGTGACAAGACGAACACCTGATATCAACACATCACGATTACGTACAACTGT
+
CCDDEFFFFFFFGGGGGGGGGGHHHGHHHHHHGHHHHHGFGGGHHHHHHHHHHHHHHHGGGGGHHHHGGGGGEFGFGHHHHHHHGGGGGHHHHHHHHHHHGGGGHHHHHHHGHHHGHHHHHHHHHHHHHHGHGGHHHF1GHHFGHHHHGGGHGHHHHHHHCGHHHGF@EED<<<-<<-.01<:1-9...110//11111110111011.//.<--</.<//111111/0<.0000.....0.:0..100/1
@M03495:530:000000000-LYBTV:1:2111:12673:8477 1:N:0:AACACCTG+CCCATGCG
GTCAGCATGTGAGCTTTGGACGACAAGGAGCAAGATAACGACCACAGGGAGGCTGGTTTATCAACGGCAAAATATAGATCGGAAGAGCACACGTCTGAACTCCAGTCACAACACCTGATCTCGTATGCCGTCTTCTGCTTGAAAAAAAAAAACAAAACAACAAATTAACAAATAAACACTATCCACTATCCCCTATAAACAGCATCTAACTAACTTAATTATGGATGCTAAGCAAAAAAATATATTCCATG
+
CCCDCFFFFFFFGGGGGGGGGGGGGGHHHHHHHHHHHHHGGGGGHHHHGGGGGHHGHHHHHHHHHGGGGGHHHHHHGHHHHGFGGGHHHHHHGHHHGGHHHHHHHHHHHHHGHGGHHHH3FHHFGHHGHGEFHGHHHHHHGFHHHHGGD@<:.;;..:.C..;.0000;0:.0;0000;0/:0/000/00/0./.00;C00/./;0:00;000000000:00000;0/:00:/0/0/;--.00:;000;00
@M03495:530:000000000-LYBTV:1:2111:17273:8485 1:N:0:AACACCTG+CCCATGCG
GTCAGCATGTGAGCTTTGGAGTGAAATCTCTTGTCTTAAGGAATAAAGGAAAAAGATTCCGTCGGAGGCTCGGTGCTCTACAGGTTCAACCTTTGTACTCTATTATTGCCTCACATTCCATCTCTTGTGAAAATATATTTGATTGGCTTTTCTGCAGGTTGTTTGCCAGGACTTTCCAAGACCTCCACTAGAAAACACAATAAACTTTTTGGAAGCTGGACAACTATCTTCATTTTTCAGAAACAGTGAAC
+
CBCCCFFFFFFFGGGGGGGGGGHHHHHHHHHHHHHHHHHHHHHHHHHHHHHHHGGFHHHHHHHGGGGGGHHGGGGGHHHHHHHHHHHHHHHHHFHHFHHHHHHHHHHHHHHHHHEHHHHGHHHHHHHGHHGFHHHHGHHHHHHHHHHHHHHHHHHHHHHFHGHHHHHHGACHHHHHHHFHHHHHHHHHHHHHHHFHHHHEGGGGGHHHHHGGGHHGHHHHHHGHHHHHHHGGGGGGGGFFFGFGGGGGGF9
@M03495:530:000000000-LYBTV:1:2111:20775:8487 1:N:0:AACACCTG+CCCATGCG
GTCAGCATGTGAGCTTTGGAGTGAAATCTCTTGTCTTAAGGAATAAAGGAAAAAGATTCCGTCGGAGGCTCGGTGCTCTACAGGTTCAACCTTTGTACTCTATTATTGCCTCACATTCCATCTCTTGTGAAAATATATTTGATTGGCTTTTCTGCAGGTTGTTTGCCAGGACTTTCCAAGACCTCCACTAGAAAACACAATAAACTTTTTGGAAGCTGGACAACTATCTTCATTTTTCAGAAACAGTGAAC
+
CCCCCFFFFFFFGGGGGGGGGGHHHHHHHHHHHHHHHHHHHHHHHHHHHHHGHHGGHIHHHHHGGGGGGHHGGGGGHHHHHHHHHGHHHHHHHHHGHGHHHHHHHHHHHHHHHHHHHHHHHHHHHHHHHHHHHHHHHHHHHHHHGHHHHHHHHHHHHHHHHGHHHHHHHHHHHHHHHHFFHHHHHHHHHHHFHHHHHHHEFDGHHHHHHHGGHHFHHHFGFFHHFFHHHHGGGGGGFB0CFFFGGGFGGG0
@M03495:530:000000000-LYBTV:1:2111:19125:8494 1:N:0:AACACCTG+CCCATGCG
GTCAGCATGTGAGCTTTGGAGACTGGTTTATCAACGGCAAAATATAGATCGGAAGAGCACACGTCTGAACTCCAGTCACAACACCTGATCTCGTATGCCGTCTTCTGCTTGAAAAAAAAAAAATAGGGCTCGAACCTCCATCCCACAGTGAAGTGCCTTCAGGGAATAGCACGAATCCACAAAGCAGGGAACAACTACTAAAACCGGTTCCACATGATTCAATCAACCAGTACCTTACAACCGCACAAGAA
+
CCBBCFFFFFFFGGGGGGGGGFFHGHHHHHHHHHHGGGGGHGHHFHHHHHHGGGGHHHFHHHGHHHGHHHHHHHHHHGHHHGEGGHHHHBHHHGGHHGHGEFHGHHHHHFFFCFHHGGG@<//01<?000?/->0-00><F10<0..<00<000000000000.../000;:;.:.:00//../://:-;FE/9.//;00;FBB9---..;////:9//9//////;...//://9/////.-----/9;/
@M03495:530:000000000-LYBTV:1:2111:18350:8513 1:N:0:AACACCTG+CCCATGCG
GTCAGCATGTGAGCTTTGGACTCCTGACTGGTTTATCAACGGCAAAATATAGATCGGAAGAGCACACGTCTGAACTCCAGTCACAACACCTGATCTCGTATGCCGTCTTCTGCTTGAAAAAAAAAACAAAATAACAAGAATATCAGCTCCGCTTTCTACACTAAAAAAACAAGTGATCTCCGAAAAACTCCTCCCATCGCTGGTAATCATAATATCAGTACTGGGCAACTATTGCAAATACGAGCTACTAT
+
DDDCCFFFFFFFGGGGGGGGGGHHHHHGHHHGGHHHHGHHGGGGEHHHHHHHHHHHGGGGHHHHHHHGHHFGHHHHHHHHHHHHHHGHGGHHHGDGHHGGHHHHGGGHEHFGHHHHHHHHHGFCCD/?=0@22?1110001111111111<.<..<1111/0/0000-:;.;/00000000.-.-9..0;0://.:0/..;.-:000000:0000000000000../9./0:0000::0:;...9:00000
@M03495:530:000000000-LYBTV:1:2111:25908:8529 1:N:0:AACACCTG+CCCATGCG
GTCAGCATGTGAGCTTTGGAATTAGTAAATTCGTTGACGACAGAAGGAGCAAGATAACGACCACAGGGAGGCTGGTTTATCAACGGCAAAATATAGATCGGAAGAGCACACGTCTGAACTCCAGTCACAACACCTGATCTCGTATGCCGTCTTCTGCTTGAAAAAAAAAAAATAAAAGAGCAGAGTGAAGAGAGCAAGCATAAATACTAGTGTGATACCTAGCAACAAACGCGACGTAGACTCTGTACCGA
+
CCCCCFFFFFFFGGGGGGGGGGHHHHHHHHHHGHHHHHGGGGGHHGFHHHHHHHHHHHGGGGGHHHHGGGGGHHGHHHHHHHHHGGGGGHHHHHHHHHHHGGGGCFFHHHHGHHHGHHHHHHHHHHHGHHGHGGHHGH2FGGFDCGHHFECHGHHHHHHHGHHHHGGGGGA-.000;0.//0//.000000.;..09/;/0000:00000900000000000000...:..------99.0;0000000..
@M03495:530:000000000-LYBTV:1:2111:11507:8564 1:N:0:AACACCTG+CCCATGCG
GTCAGCATGTGAGCTTTGGACTCCTGACTGGTTTATCAACGGCAAAATATAGATCGGAAGAGCACACGTCTGAACTCCAGTCACAACACCTGATCTCGTATGCCGTCTTCTGCTTGAAAAAAAAAAAAAAACAATATACCCTACCATACCTCCGTACTCACTAAGTAACACAACTCATCTCGTGCATCAGTCCGATCAGGTCACACACACTCCTTATAATCAATTACGTATTTACTACACTGCACTTCTCA
+
CCDDDFFFFFFFGGGGGGGGGGHHHHHHHHHGGHHHHHHHGGGGGHHHHHHHHHHHGGGGHHHHHHHGHHHGGHHHHHHHHHHHHHGHGGHHHHDHHHGGHHHHGGGHGHHHHHHHHHGHHGGGDCC<<-->.<>1111000<..000//00<.....00:<000<000<0...0:0<000.<...0<000<0...-.0000000:.<..<//00<0000000<:B0./0<00000000/:00000000<0
@M03495:530:000000000-LYBTV:1:2111:24231:8568 1:N:0:AACACCTG+CCCATGCG
GTCAGCATGTGAGCTTTGGAGTGAAATCTCTTGTCTTAAGGAATAAAGGAAAAAGATTCCGTCGGAGGCTCGGTGCTCTACAGGTTCAACCTTTGTACTCTATTATTGCCTCACATTCCATCTCTTGTGAAAATATATTTGATTGGCTTTTCTGCAGGTTGTTTGCCAGGACTTTCCAAGACCTCCACTAGAAAACACAATAAACTTTTTGGAAGCTGGACAACTATCTTCATTTTTCAGAAACAGTGAAC
+
AA1AABFFBFFDGEGGGGGGGCC1FAEFH3GF1BFGGHHEEBFGHHFFBGCEGHGGHHHBCBCEEGG?EEF??EEEHHFGHFHEHFBBGHHHHDBGHFGFGFHHFGHHGF111?FFHFHFFFFHGHFFHHG>DFHFBGHGFDDHDAGHHEDDG2DFGFFGBCCHFHHHHHFEHFBFHHHHGHFFHHHFHHHFHGHHHHHEGGDDGHHHHHGCGFHEECGGHHHFGHGBHHGGGGGGGG;BFFBBFGGGGG0
@M03495:530:000000000-LYBTV:1:2111:6873:8584 1:N:0:AACACCTG+CCCATGCG
GTCAGCATGTGAGCTTTGGAGTGAAATCTCTTGTCTTAAGGAATAAAGGAAAAAGATTCCGTCGGAGGCTCGGTGCTCTACAGGTTCAACCTTTGTACTCTATTATTGCCTCACATTCCATCTCTTGTGAAAATATATTTGATTGGCTTTTCTGCAGGTTGTTTGCTAGGACTTTCCAAGACCTCCACTAGAAAACACAATAAACTTTTTGGAAGCTGGACAACTATCTTCATTTTTCAGAAACAGTGAAC
+
CBCCCFFFFFFFGGGGGGGGGGHHHHHHHHHHHHHHHHHHHHHHHHHHHHHHHHGGHHIIHHHGGGGGGHHGGGGGHHHHHHHGHHHHHHHHHHHHHHHHHHHHHHHHHHHHHHHHHHHHHHHHHHHHHHHHHHHHHHGHHFHHHGHHGHHHHHHHGHHHHGHHHHHHHHHHHHHHGHHHHHHHHHHHHHHGHFHHHHHGHHGGHHHHHHGGHGHGHHGFHHHHHHHHHHHGGGGGGGGEGGFGGGFG0FB
@M03495:530:000000000-LYBTV:1:2111:24020:8588 1:N:0:AACACCTG+CTCATGCG
GTCAGCATGTGAGCTTTGGAGTGAAATCTCTTGTCTTAAGGAATAAAGGAAAAAGATTCCGTCGGAGGCTCGGTGCTCTACAGGTTCAACCTTTGTACTCTATTATTGCCTCACATTCCATCTCTTGTGAAAATATATTTGATTGGCTTTTCTGCAGGTTGTTTGCCAGGACTTTCCAAGACCTCCACTAGAAAACACAATAAACTTTTTGGAAGCTGGACAACTATCTTCATTTTTCAGAAACAGTGAAC
+
AABBAFFFFFFFGGGGGGGGGGHHHHHHHGHHHHHHHHGHHFHHGHHHHHHGHHGGGHHHHFHGGGGGGHHGCGGGHHHGGGHHHHHHGHHHHHHDGHGFHHHGHHHHHHHHFHHHHHHHHHHHHHHHHGGHGHHFHHHHHGGHHHHHGHHHHHHGHFFGGDHGHGHFFHEGGHHHHGGFHFHHHHHHHGC<FFGGHEHEHDGFGHHHHDDCHGGHHGFHGHHEGHFFHHGBBFGBFF00FGGGGFGGGGB
@M03495:530:000000000-LYBTV:1:2111:9030:8600 1:N:0:AACACCTG+CCCATGCG
GTCAGCATGTGAGCTTTGGATGGTTCTGGTTTATCAACGGCAAAATATAGATCGGAAGAGCACACGTCTGAACTCCAGTCACAACACCTGATCTCGTATGCCGTCTTCTGCTTGAAAAAAAAAAAAAAAATAAATCGCATAGTGATGCGCTGTACTCTAGTATTAGATCATCTCCCGCTTAACTGACACTTCGACTCTACGACAGTACAAGTTCGTGAGTATAGTGCAAGACAAGCAACAATGATGACGTT
+
CCCCCFFFFFFFGGGGGGGGGGGHHHHHHHHHHHHHHHGGGGGHHHHHHHHHHHGGGGHHHHHHHGHHHGHHHHHHHHHHHHHHGHGGHHHHBHHHGGHHHHGGFHGHHHHHHHHHGGHGGGFD<@//<-011111.<<..0=111=1-.:-.1111:<1111111111011110/.--..1111000001<...9.<11...-<011110:11..</.<111:111110////<.::...001:110.<9
@M03495:530:000000000-LYBTV:1:2111:10125:8600 1:N:0:AACACCTG+CCCATGCG
GTCAGCATGTGAGCTTTGGAGTGAAATCTCTTGTCTTAAGGAATAAAGGAAAAAGATTCCGTCGGAGGCTCGGTGCTCTACAGGTTCAACCTTTGTACTCTATTATTGCCTCACATTCCATCTCTTGTGAAAATATATTTGATTGGCTTTTCTGCAGGTTGTTTGCCAGGACTTTCCAAGACCTCCACTAGAAAACACAATAAACTTTTTGGAAGCTGGACAACTATCTTCATTTTTCAGAAACAGTGAAC
+
CCCCDFFFFFFFGGGGGGGGGGHHHHHHHHHHHHHHHHHHHHHHHHHHHHHHHHGGHHHHHIHGGGGGGHHGGGGGHHHHHHHHHHHHHHHHHHHHHHHHHHHHHHHHHHHHHHHHHHHHHHHHHHHHHHHHHHHHHHHHHHHHHHGHHHHHHHHHGHHHHGHHHHHHFEHHHHHHHHHGHHHHHHHHHGGFHHHHHHHGHGGFHHFHHHGGHHHHHHBHHFHHHHHHHHGGGGGGGGCFEFGGGGGGGGF
@M03495:530:000000000-LYBTV:1:2111:5036:8611 1:N:0:AACACCTG+CCCATGCG
GTCAGCATGTGAGCTTTGGACTCCTGACTGGTTTATCAACGGCAAAATATAGATCGGAAGAGCACACGTCTGAACTCCAGTCACAACACCTGATCTCGTATGCCGTCTTCTGCTTGAAAAAAAAATAAACTAACTACATTACTGGTATTACATACAATGAGTATACCTGTACCCTAGTAAAGATTTATATTATTTATTACTGCAAGAATCTACTCGAGTCGCTTCTTATTTCTCTCCATTGTCTAGCGCGT
+
AAAAAFFFFFF5DGGGGGGGGGFHHHHHHHGHHHHHHGHHGGGGGHHHHHGGHGHHC1FGHGFFHHHGHH2FFHHHHCGFGG3FGHGHGGHFH34B@1FGEFH3E?EHGFG4FFHFGBGFG/BC/011>121<<1@11@2>1@11<11?@D1?1111?1111<111>>1<=1111>/<<DD00<0000=DGD00000000:00000//;000;00...:/--...0;000;;0000/000000;;00--;-
@M03495:530:000000000-LYBTV:1:2111:4165:8637 1:N:0:AACACCTG+CCCATGCG
GTCAGCATGTGAGCTTTGGAATTAGTAAATTCGTTGACGACAGAAGGAGCAAGATAACGACCACAGGGAGGGTGGTTTATAACGGCAAAATATAGATCGGAAGAGCACACGTCTGAACTCCAGTCACAACACCTGATCTCGTATGCCGTCTTCTGCTTGAAAAAAAAAAAAAAAACAAACATGCTCATAACATAAGATGTTCATGCCTAGACAACTGACTAGAAAAGAGATTGACTGTCAACATCGCTACT
+
CBCCCFFFFFFFGGGGGGGGGGHHHHHHHHHHGHHHHHGFGGGHHHHHHHHHHHHHHHGFGGGHHHHGGGGGEFGGGHHHHHHGGCGGHHGGHHHHHHHGEGGFHGHHHHGHHHGHHHHHHHHGHHHHHGHGGHHGH1FGGFGHHGHGEGHGHHHHHHHHHHHHGGG-ED-:---......0:000000000;:000:0:00000000;/000/.0/:000:0:0/:.//000000000000:/0..:.-0
@M03495:530:000000000-LYBTV:1:2111:16895:8651 1:N:0:AACACCTG+CCCATGCG
GTCAGCATGTGAGCTTTGGAGTGAAATCTCTTGTCTTAAGGAATAAAGGAAAAAGATTCCGTCGGAGGCTCGGTGCTCTACAGGTTCAACCTTTGTACTCTATTATTGCCTCACATTCCATCTCTTGTGAAAATATATTTGGTTGGCTTTTCTGCAGGTTGTTTGCCAGGACTTTCCAAGACCTCCACTAGAAAACACAATAAACTTTTTGGAAGCTGGACAACTATCTTCATTTTTCAGAAACAGTGAAC
+
BBBBBFFFFFFFGGGGGGGGGGHHHHHHHHHHHHHHHHHHHHGHGHHHHHHHHHGGGHHHGHHGGGGGGGHGGGGGGHGHHHHGHHHHHHHHHHHHHHGHGHHFHHHHHHHHHHHHHGHHHHHHHHHGGHHGHHHFGHHHH4GHGGHHHHHHHHGHGHHHHGHHHHHHGGFHHHHHHHBGEHHHHHHHHGFGH1CGHHHCD0<DGHHHHHGCH0CCHHHEGGHHGGGGGFGGGGGGGGBFBBFFGGFGBFC
@M03495:530:000000000-LYBTV:1:2111:23335:8657 1:N:0:AACACCTG+CCCATGCG
GTCAGCATGTGAGCTTTGGAGTGAAATCTCTTGTCTTAAGGAATAAAGGAAAAAGATTCCGTCGGAGGCTCGGTGCTCTACAGGTTCAACCTTTGTACTCTATTATTGCCTCACATTCCATCTCTTGTGAAAATATATTTGATTGGCTTTTCTGCAGGTTGTTTGCCAGGACTTTCCAAGACCTCCACTAGAAAACACAATAAACTTTTTGGAAGCTGGACAACTATCTTCATTTTTCAGAAACAGTGAAC
+
CCCCCFFFFFFFGGGGGGGGGGHHHHHHHHHHHHHHHHHHHHHHHHHHHHHHHHGGHHIIHGHGGGGGGHHGGGGGHHHHHHHHHHHHHHHHHHHHHHHGHHHHHHHHHHHHHHHHHHHHHHHHHHHHHHHHHHHHHHHHHGHHHHHGHHHHHHGHHHHHHGHHHHHHHHHHHHHHHHHHHHHHHHHHHHHFHHHHHHHEHHGHHHHHHHGGGHHHHHGHGHHHHHHGHHHGGGGGGGFFGGGGGGFGGGE
@M03495:530:000000000-LYBTV:1:2111:24898:8676 1:N:0:AACACCTG+CCCATGCG
GTCAGCATGTGAGCTTTGGTTTATCAACGGCAAAATATAGATCGGAAGAGCACACCTCTGAACTCCAGTCACAACACCTGATATCGTATGCCGTCTTCTGCTTGAAAAAAATAAAATAGGTGGAAACACCGCGGCCACAAATGGACACGATATTCGTGCTGATTTTCCTGAGTCCTTTCCTGGGGTTAATGCTTCCGCGCGTGCTCGTGAAGATGCTTCCTCTGCTGGTGCACTCAGCTGCGGATTTGAGA
+
BBBAAFB@4D5DEEGGGGCGCFF5F5FHGEGEEAFEGHFGBFFAAEGGHFBGGCGEFFGH5EF5FFF3BF3DAB1FAEFBCB55DFHFFFBDCEE?1FFHBDFG13@3?/>033B34333B3F/?100?//<//////0/?111<110<-..-10/<..<00<0=000000;;C00;C000;/;-:-.;0000;0/..;--99.9/9-././//////////99F/F//.///////////-9--.///.;
@M03495:530:000000000-LYBTV:1:2111:5042:8682 1:N:0:AACACCTG+CCCATGCG
GTCAGCATGTGAGCTTTGGAATTAGTAAATTCGTTGACGACAGAAGGAGCAAGATAACGACCACAGGGAGGCTGGTTTATCAACGCAAAATATAGATCGGAAGAGCACACGTCTGAACTCCAGTCACAACACCTGATCTCGTATGCCGTCTTCTGCTTGAAAAAAAAAAAAATCAACCATCAACAATTGCATTTCAAGACCACTTAGTCTGTCAAAAAGAAACACAAATATCTTGAGTTGACCCGGTTTCT
+
AAAAAFFFFD33FGGGGGGGGGHHHDGHFHHHFFGHHEEFEEEHEFFHHHHHGFHFHGGGGGGGGHHGGG??HHGHHHHHHHFHCEGGGHGGEHFFGHHGGGGHGHHFHHGBEHGHHHHHFHGFGHGHHGHGGHHHB1FGHGGHGHHGGCFEDGHHHHFHHH1F@CC-----./00;..0/99/9.09;0;00;0;;00-;--/9//;//9//9///;---9//9AA-;/9:/:;////9///-9---9B/
@M03495:530:000000000-LYBTV:1:2111:27728:8689 1:N:0:AACACCTG+CCCATGCG
GTCAGCATGTGAGCTTTGGAATTAGTAAATTCGTTGACGACAGAAGGAGCAAGATAACGACCACAGGGAGGGTGGTTTATCAACGGCAAAATATAGATCGGAAGAGCACACGTCTGAACTCCAGTCACAACACCTGATATCGTATGCCGTCTTCTGCTTGAAAAAAAAAAAAATACCATATAATCTGCATCTCTATGTCTGATACAAGAGTGATACTCACTCTTACTAACATCAACCTGAAGTTACGTATT
+
CCCCCFFFFFFFGGGGGGGGGGGHHHHHHHHHGGGHHHGFGGGFBHHGHHHHHHHHHHGEEGGHHHGGFFGG?BFFGHHHHHGHGGGGGHHHHHHHHFHHGGGGGGHHHHHFHHHGHHHHHHHHHHGHHHGGGGHHFF1@GFFFHHHGGGGGGHHHGHHHHGHHGG-:-=--9.:00090000000000900000000;000099000/.00000;0000000:00000009000/9/.:00;B00./000
@M03495:530:000000000-LYBTV:1:2111:21009:8721 1:N:0:AACACCTG+CCCATGCG
GTCAGCATGTGAGCTTTGGAGTGAAATCTCTTGTCTTAAGGAATAAAGGAAAAAGATTCCGTCGGAGGCTCGGTGCTCTACAGGTTCAACCTTTGTACTCTATTATTGCCTCACATTCCATCTCTTGTGAAAATATATTTGATTGGCTTTTCTGCAGGTTGTTTGCCAGGACTTTCCAAGACCTCCACTAGAAAACACAATAAACTTTTTGGAAGCTGGACAACTATCTTCATTTTTCAGAAACAGTGAAC
+
CCCCBFFFFFFFGGGGGGGGGGHGHHHHHHHGHHHHHHHHHHHHHHHHHHHHHHGGHHGIHHHGGGGGGHHGGGGGHHHHHHHHHHGHHHHHHHHHHHHHHHHHFHHGHHHHHHHHHHHHHGHHHHHHHHGHHHHHHHHHHHHHGGGHGHHHHHHHHHHHHGHHHHGHHGHHHHHHHHGEGHHHHHGHHHHBG=GHHHHFFGGHHHGHHHGGHHGHHHGFHGHHHGHHHGGGGGGGGG;BFFBFFGFGFF0
@M03495:530:000000000-LYBTV:1:2111:20267:8725 1:N:0:AACACCTG+CCCATGCG
GTCAGCATGTGAGCTTTGGAATTAGTAAATTTGTTGACGACAGAAGGAGCAAGATAACGACCACAGGGAGGGTGGTTTATCAACGGCAAAATATAGATCGGAAGAGCACACGTCTGAACTCCAGTCACAACACCTGATCTCGTATGCCGTCTTCTGCTTGAAAAAAAAAAAACACTACTATTTGATGTATTAACACTGTTGTTCTAATATCATTATGCTTAACATGATATCGTGTGTCAGGAGAGATTGTT
+
CBCCCFFFFFFFGGGGGGGGGGHHHHHHHHHHHHHGHHGCEGGHHHHHHHHHHHHHHHGGGGGHHHHGGGGGEFEGGHHHHHHHGGGGGHHHHHHHHHHHFGGGHHHHHHHCHHHGHHHHHHHHHHHHHHGHGGGHHH1GHHFGHHHHGGGHGHHHHHHHGFFFFCEGCGDD:.F0/:00000000000090000000;00;AB009BBFBFFF00:;0000:9;:00:0:./:.9.00;/0....000;9
@M03495:530:000000000-LYBTV:1:2111:26413:8729 1:N:0:AACACCTG+CCCATGCG
GTCAGCATGTGAGCTTTGGAATTAGTAAATTCGTTGACGACAGAAGGAGCAAGATAACGACCACAGGGAGGGTGGTTTATCAACGGCAAAATATAGATCGGAAGAGCACACGTCTGAACTCCAGTCACAACACCTGATATCGTATGCCGTCTTCTGCTTGAAAAAAAAAAATTTATTCTATAGAGGTACACCTGCGACACAGTAGTTGCGATACTTAGCCTAGAGTACACTATGAGTATGACTATATGATT
+
AABBBFFFFFFFFGGGGGGGGGHHFHHHHHHHGGGHHHEAEECHFGHHHHHHHHHGFHGFGGGHHFHGFF@EEFEEFHHHHB4FEGGEFHHGFFHHHHHHGGGGAGHHGHHDFGHGGHHFHGFHFFHHHHGHEFHHCG1@FFGFFHHBDGCHGHHHGHHF00G<GGG?C--./0;00000;9000//0000/9/.-----;./9:////-9.;9//////:////://////////9///////////;//
@M03495:530:000000000-LYBTV:1:2111:23886:8766 1:N:0:AACACCTG+CCCATGCG
GTCAGCATGTGAGCTTTGGTTTATCAACGGCAAAATATAGATCGGAAGAGCACACGTCTGAACTCCAGTCACAACACCTGATATCGTATGCCGTCTTCTGCTTGAAAAAAAAAAAAGAAGAGGCGACGCGCGGGCACCCTATCAAGCCCAGATTCCCATCCATGCCCACCTGTCCGCAGCTACTCCCCCCTCCCCGCTCCGGCGCCCTCCGCACTCTGCGCGTCGCCCGGTCACACCGCTACTCCTCGTTT
+
AAAABFFFFFDFGGFBGGGEGGHHHBFHGFGGGFGHHFGHHHHFFCFGEGHBGHHGHHGGFHFGGGFHHHFGAEFHGGFHHF5DEFHGHHHFGG?BEFGHFHBH?3FFGGE/>//>?/0@C0///<----------...9/000000..9..000009C9C00;////.../;9/.---;////;9..9--.9..----..-9-;--9.:..---//9/-----9-..----.///9-----9://9..;9
@M03495:530:000000000-LYBTV:1:2111:18892:8766 1:N:0:AACACCTG+CCCATGCG
GTCAGCATGTGAGCTTTGGAGTGAAATCTCTTGTCTTAAGGAATAAAGGAAAAAGATTCCGTCGGAGGCTCGGTGCTCTACAGGTTCAACCTTTGTACTCTATTATTGCCTCACATTCCATCTCTTGTGAAAATATATTTGATTGGCTTTTCTGCAGGTTGTTTGCCAGGACTTTCCAAGACCTCCACTAGAAAACACAATAAACTTTTTGGAAGCTGGACAACTATCTTCATTTTTCAGAAACAGTGAAC
+
CBBCCFFFFFFFGGGGGGGGGGHHHHHHHHHHHHHHHHHHHHHHHHHHHHHHHHGGHIHHHHHGGGGGGHHGGGGGHHHHHHHHHHHHHHHHHHHHHHHHHHHHHHHHHHHHHHHHHHHHHHHHHHHHHHHHHHHHGHHHHHHHGHHHHHHHHHHHHHHHHGHHHHHHHHHHHHHHHHDFFHHHHHHHHHHGHHHHHHHGHGHGHHGHHHGGHHHHHGEHHHHHHHHGHHGGGGGGGGFFGGGFGGFGGGB
@M03495:530:000000000-LYBTV:1:2111:20365:8767 1:N:0:AACACCTG+CCCATGCG
GTCAGCATGTGAGCTTTGGAGTGAAATCTCTTGTCTTAAGGAATAAAGGAAAAAGATTCCGTCGGAGGCTCGGTGCTCTACAGGTTCAACCTTTGTACTCTATTATTGCCTCACATTCCATCTCTTGTGAAAATATATTTGATTGGCTTTTCTGCAGGTTGTTTGCCAGGACTTTCCAAGACCTCCACTAGAAAACACAATAAACTTTTTGGAAGCTGGACAACTATCTTCATTTTTCAGAAACAGTGAAC
+
CBCCCFFFFFFFGGGGGGGGGGHHHHHHHHHHHHHHHHHHHHHHHHGHHHHHHFGGHHIHHIHGGGGGGHHGGGGGHHHHHHHHHHHHHHHHHHHHGHHHHHHHHHHHHHHHHHHHHHHHHHHHHHHHHHHHHHHHHHHHHEHHHFHHHHHHHHHGHHHHHGHHHHHHHHHHHHHHHGDGHGHHHHHHHEHEHHHHHHHGHGGGHHHHHHGGFHGHHHGHHHHHHGHHHHGGGGGGGGBFFGGGGGFFBF0
@M03495:530:000000000-LYBTV:1:2111:16696:8770 1:N:0:AACACCTG+CCCATGCG
GTCAGCATGTGAGCTTTGGTCCAGCCTGAGTCCTGGTTTATCAACGGCAAAATATAGATCGGAAGAGCACACGTCTGAACTCCAGTCACAACACCTGATCTCGTATGCCGTCTTCTGCTTGAAAAAAAAAAAAATACAAAACACGATAGCTGTTAGTAACTTAACAATAACCATAGCACAATGATGTGTCGATCTTGAATCAACCACATCCTCAAAATCGTCAACCTGTACATCACGCGTGTAACAACTAG
+
CCCCDFFFFFFFGGGGGGGGGGHHHGHHHHHHHHHHHHHHHHHGHGGGGGHHHHHHHHHHHGGGGHHHHHHHGHHHGHHHHHHHHHHHHHHGHGGHHHFDGHHFGHHHHGGGHGHHHHHHGHHHHHGFGGGC/-0111<>00<0.-...110101111111<0:11<01000:00001://0011111:1.....11101<10/..<.00/000000<0.....0./.11<<110<<.---./1<10<000
@M03495:530:000000000-LYBTV:1:2111:4498:8782 1:N:0:AACACCTG+CCCATGCG
GTCAGCATGTGAGCTTTGGAATTAGTAAATTCGTTGACGACAGAAGGAGCAAGATAACGACCACAGGGAGGGTGGTTTATCAACGGCAAAATATAGATCGGAAGAGCACACGTCTGAACTCCAGTCACAACACCTGATATCGTATGCCGTCTTCTGCTTGAAAAAAAAAAAAACATCACTACTATACGCATACGAAACTTTATAAACGTGAGTAGAATACACTAACAAAGCCATAGCAGATGGATAATCTT
+
AABBBFFFFFF5FGGGCGGFGGHHCGH6GGC5AFFGHHGFEGEBCGF2FGHGHGHGG3EFE?C1FBEF1ECGGGGGGHGHBD4CAEEEEGHGFHGHFHFHGGGGHHGFEGFDHEFFHGHFFBGGGHHFGH/GG?GGHF1?FFFGHGGGCC@FFHGFHFGH>CGDGFGADC;--9.090;00;0000;.;.../....-/9://////...9./////////9/;/99/;/.;.9//////;//////:///
@M03495:530:000000000-LYBTV:1:2111:10966:8811 1:N:0:AACACCTG+CCCATGCG
GTCAGCATGTGAGCTTTGGACTCCTGACTGGTTTATCAACGGCAAAATATAGATCGGAAGAGCACACGTCTGAACTCCAGTCACAACACCTGATCTCGTATGCCGTCTTCTGCTTGAAAAAAAAAAAAGAAAATGCTCCAACCAACAGGGACAGCTTTATCGTGACCTTGTAAAATATCATCTACTCGTGAAACCTCATACCGCACGTCCTTCAGCATCTACTTCTCAATATCCGAAGAAAGTGAATAGAC
+
AAABAB5FFFDFGGGGGFGGGFHHHGHHHHHHHFHHGHHHGGGGGHGGHHHHHHHHGDAEFFGHGHGCHHHG5FGHFHGGHDFGHHFAFEHGHD44FGFD3BFDE1EGFGHHHHHFAFFGF<///<>///?001111<11>1...>.<...<.<.000000././.000:0000;C00;0000;0<0...9909.9F/009/.--;;9...:////;/;//////;9///9///...-./;//;://///9
@M03495:530:000000000-LYBTV:1:2111:7749:8813 1:N:0:AACACCTG+CCCATGCG
GTCAGCATGTGAGCTTTGGAATTAGTAAATTCGTTGACTGGTTTATCAACGGCAAAATATAGATCGGAAGAGCACACGTCTGAACTCCAGTCACAACACCTGATCTCGTATGCCGTCTTCTGCTTGAAAAAAAAAAATATAGTACACTCTATGTCGTAACTAATACAACTTTCCACTGGAACTATCTCACTCTTATTAGTTCGGAACAGTAGTCACACCACGTATTAGTCAAGCCATGATTACTACTAGAT
+
CCCCCFFFFFFFGGGGGGGGGGHHHHHHHHHHGHHHHHHHHHHHHHHHHHGGGGGHHHHHHHHHHHGGGGFHHHHHHGHHHGGHHHHHHHHHHHHHGHGGHHH3@FGHFGHGHHGGGHGHHHHHHHHHHHHGGGGG/0?=11=?1111>111>1<..<0.1>0=00000000000<00//00<<000:00000000<:0000.<..-//<0000000:.<...<00000:0000.<<00:0::00<00000
@M03495:530:000000000-LYBTV:1:2111:24066:8820 1:N:0:AACACCTG+CCCATGCG
GTCAGCATGTGAGCTTTGGAGTGAAATCTCTTGTCTTAAGGAATAAAGGAAAAAGATTCCGTCGGAGGCTCGGTGCTCTACAGGTTCAACCTTTGTACTCTATTATTGCCTCACATTCCATCTCTTGTGAAAATATATTTGATTGGCTTTTCTGCAGGTTGTTTGCCAGGACTTTCCAAGACCTCCACTAGAAAACACAATAAACTTTTTGGAAGCTGGACAACTATCTTCATTTTTCAGAAACAGTGAAC
+
CCCCCFFFFBFFGGGGGGGGGGHHHHHHHHHHHGHHHHHHHGHHHHHHHHHHHHGGHIIHHIHGGGGGGHGGGGGGHHHHHHFGGGHHHHHHHHHHHHHHHHHHHHHHHHHHHHHHHHHHHHHHHHHHHHHHHHHHHHHHHBHHFFHHHHHHHHGHGHHHHGHHHHHHGHHHHHHHHHGHFHHHHHHHHHHFFHHHHHHGHH<GHHHHHHGGHFHHHHHHHHHHHGHHHHGGGGGGGGCF0BFGEFGGGG9
@M03495:530:000000000-LYBTV:1:2111:20546:8826 1:N:0:AACACCTG+CCCATGCG
GTCAGCATGTGAGCTTTGGAGTGAAATCTCTTGTCTTAAGGAATAAAGGAAAAAGATTCCGTCGGAGGCTCGGTGCTCTACAGGTTCAACCTTTGTACTCTATTATTGCCTCACATTCCATCTCTTGTGAAAATATATTTGATTGGCTTTTCTGCAGGTTGTTTGCCAGGACTTTCCAAGACCTCCACTAGAAAACACAATAAACTTTTTGGAAGCTGGACAACTATCTTCATTTTTCAGAAACAGTGAAC
+
BABBBFFFFFFFFFGGGGGGGGHHFHHHHHHGHHHHHHHFHHEGFGGHHHHHHFGGHHHHHHHFGGFGGHFF@EEEHFHHHHHHHHGHHHHHHHHHHFGHFHHHGFGGFHHHHHGHFHHGHFHHGHHGHHHHHHHFHHHHHGHEB0BFFGFHHHHHFFHHHGHH2FGHFHHHHHHHHH1DGHHHHHGHHGHFFHHHHFHGDG<=DHHHHHGGH0:CGHHEHGHGHEHGHBFFGGGGGF9BFF9FFFFFG00
@M03495:530:000000000-LYBTV:1:2111:10274:8854 1:N:0:AACACCTG+CCCATGCG
GTCAGCATGTGAGCTTTGGAATTAGTAAATTCGTTGACGACAGAAGGAGCAAGATAACGACCACAGGGAGGGTGGTTTATCAACGGCAAAATATAGATCGGAAGAGCACACGTCTGAACTCCAGTCACAACACCTGATCTCGTATGCCGTCTTCTGCTTGAAAAAAAAAAAAAAGTACGCAACCTAAAACCACATAGCTCGCGCATAACAATATGCATCGATGTGACAGTAAGCTGTCAACAGACTGGTAG
+
BBCBCFFFFFFFGGGGGGGGGGHHHHHHHHHHGHHHHHGFGGGHHHHHHHHHHHHHHHGGGGGHHHHGGGGGEFGGGHHHHHHHGGGGGHHHHHHHHHHHFGGGGHFHHHHGHHHGHHHHHHHHHHHHHHGHGGHHHH1FHHGGHHHHGGGHGHHHHHHHHHHHHGGGGG@9-<.::1<..-<./00000....001011.----..10<001111111./.1.11<10011:01010:100//.00.<<1
@M03495:530:000000000-LYBTV:1:2111:16567:8857 1:N:0:AACACCTG+CCCATGCG
GTCAGCATGTGAGCTTTGGTTTATCAACGGCAAAATATAGATCGGAAGAGCACACGTCTGAACTCCAGTCACAACACCTGATCTCGTATGCCGTCTTCTGCTTGAAAAAAAAAAAAAACAACAACAAACTTGTTTACAGTCAACGGCAGAATAGCGACAAACAGCTCAGTCGTACGAGCAATAACATACGAATCTATCAGAAAGTCAATGCACATTATCTAATATGCAATAGGTAACTGTAAGTTCTTCTG
+
CBCCDFFFFFFFGGGGGGGGGGHHHHHHGGGGGHHHHHHHHHHHGGGGHHHHHHHGHHHGHHHHHHHHHHHHHHGHGGHHHG5FGHGGHHHHGGGHGHHHHHHHGHHHHGG<C@D<//////?//.>0.>11110111111010.-<--./1101--<--/../.00:/:1....-..--/<1000110....9<B11110100:111<10101111111<111<1111:<10111011:1111:111111
@M03495:530:000000000-LYBTV:1:2111:5251:8861 1:N:0:AACACCTG+CCCATGCG
GTCAGCATGTGAGCTTTGGAGTGAAATCTCTTGTCTTAAGGAATAAAGGAAAAAGATTCCGTCGGAGGCTCGGTGCTCTACAGGTTCAACCTTTGTACTCTATTATTGCCTCACATTCCATCTCTTGTGAAAATATATTTGATTGGCTTTTCTGCAGGTTGTTTGCCAGGACTTTCCAAGACCTCCACTAGAAAACACAATAAACTTTTTGGAAGCTGGACAACTATCTTCATTTTTCAGAAACAGTGAAC
+
AAABBFFFFFFFGGGGGGGGFFAGHGHHFHHHFBFGHGHGHHHFHHHGGHHHHEFGHFHHGHGGGGGCEGHFGGGFGHHGHHHGHHFHHHHHHGFGHHHHHHHHHHHHHHHHHHGHHHGGHHHHHHGGGHGHBGHFHHHGHHGHHFGHHHHGHGHHHAHHHGHHFHHGHHEHGHGHHFFHEHHHHHHHFHFFHFFGHHFEHFHFHHHHGHGCH;/CGHCGHHH.//CGGHB9CFGGGG0;BBFFGE9FGG0
@M03495:530:000000000-LYBTV:1:2111:20613:8894 1:N:0:AACACCTG+CCCATGCG
GTCAGCATGTGAGCTTTGGACTCCTGACTGGTTTATCAACGGCAAAATATAGATCGGAAGAGCACACGTCTGAACTCCAGTCACAACACCTGATCTCGTATGCCGTCTTCTGCTTGAAAAAAAAAAAAACAGAAGAACACAATGCGCATTCTGTATACGCAAGTAGTATCATAAAATATACAGAACATGTGAACTGTAGTTCTATCACATGCAATAGTATATCGATAAACGATGCTAGACGTGCGACCTAC
+
BABCCFFFFFFFGGGGGGGGGGHHHHHHHHHHHHHHHHHHGGGGGHHHHHHHHHHHGGGGHHHHHHHGHHHGHHHHHHHHHHHHHHGHGGHHHH4FGHGGHHHHGGGHGHHFHHHHHHHHHGGFDDB<>??0?11<00<0..111..-..00000000...--000000000000000000:000//000000:;00000;00:00000:00000;0;00000.....;09...;B0000..;.-.--.0/
@M03495:530:000000000-LYBTV:1:2111:15073:8896 1:N:0:AACACCTG+CCCATGCG
GTCAGCATGTGAGCTTTGGTCCGCCTGGTTTATCAACGGCAAAATATAGATCGGAAGAGCACACGTCTGAACTCCAGTCACAACACCTGATCTCGTATGCCGTCTTCTGCTTGAAAAAAAAAAAAACTGGCATAACGACGTCTGTTCAGTTCCATCAACATCATAACCAGATGCCCAGAGTTTAGCGCGAATACAACGTAAAGGACCGATGTCAGTGTCCAAAGAGGATTTACCTCCAACTGTAGCACTAA
+
BBBBBBFFFF5FFGGFGGGGGGGGGFHHHHHHHHHFFDEAEGCHHHHGGEHFHGDGFGHHHHHHGHHHEHBFDFFHFFBFGHEFAFGHHH3@DECF1GHE3>EEGGHHFDBFBCEEGEE@G/C@///?10>01><1..---./.0000<0<000GF0CFC/0:000::0;.009;90...00;090---9;-./9:/-....9/::.--;.;/;////;///9/;9..//;9////;.//;/////;/9/9
@M03495:530:000000000-LYBTV:1:2111:27581:8902 1:N:0:AACACCTG+CCCATGCG
GTCAGCATGTGAGCTTTGGTCCAGCCTGAGTCCTGGTTTATCAACGGCAAAATATAGATCGGAAGAGCACACGTCTGAACTCCAGTCACAACACCTGATCCCGTATGCCGTCTTCTGCTTGTAAAAAAAAAATGAGAACTCTCGTACGCCGTCTTCTACTTGACACAATTAATAACTTCCACGCCTATCTTCACAATGCACCAGTCACCCCACTGTTTACTTGTTAAGGTATATTTGACGTATCTCTCTCC
+
1>AAAFFBDFF31FGGGCGF1FHHH0GFF0B1AAFE1BGHDFGGBEEAE?F0FGHHF2EFEEAFCAFFFFHHA>/F/BG1BF1FG2@B1@EEGGGHF0@11B?/>>0>FE/>0E221>BF1012B>B/>///@1?11?1?111/?C.>.>-<-<.<000===0<=0/;0000;00;;00000:.;:.0000;000000/00/..00000;-9C?00;0////9;/////9/;////9//---/-9/;//9/
@M03495:530:000000000-LYBTV:1:2111:10592:8908 1:N:0:AACACCTG+CCCATGCG
GTCAGCATGTGAGCTTTGGAGTGAAATCTCTTGTCTTAAGGAATAAAGGAAAAAGATTCCGTCGGAGGCTCGGTGCTCTACAGGTTCAACCTTTGTACTCTATTATTGCCTCACATTCCATCTCTTGTGAAAATATATTTGATTGGCTTTTCTGCAGGTTGTTTGCCAGGACTTTCCAAGACCTCCACTAGAAAACACAATAAACTTTTTGGAAGCTGGACAACTATCTTCATTTTTCAGAAACAGTGAAC
+
CCCCDFFFFFFFGGGGGGGGGGHHHHHHHHHHHHHHHHHHHHHHHHHHHHHHHHGGHHIIHIHGGGGGFHHGGGGGHHHHHHHHHHHHHHHHHHHHHHHHHHHHGHHHHHHHHHHHHHHHHHHHHHHHHHFHHHHHHHHHHHHHHHHHHHHHHHHHHHHHHGHHHHHHHHHHHHHHHHGHHHHHHHHHHGHFHHHHHGHGHGGHHHHHHHGGFGHGHHHHGHHHHHHHHHGGGGGGHGBFFFGGGGGGGGB
@M03495:530:000000000-LYBTV:1:2111:4474:8909 1:N:0:AACACCTG+CCCATGCG
GTCAGCATGTGAGCTTTGGAATTAGTAAATTCGTTGACGACAGAAGGAGCAAGATAACGACCACAGGGAGGGTGGTTTATCAGCGGCAAAATATAGATCGGAAGAGCACACGTCTGAACTCCAGTCACAACACCTGATCTCGTATGCCGTCTTCTGCTTGAAAAAAAAAAAAATATCTAATTTAATGGGTACAACCACTACAAACCGTCCCTTAAAAGTATCGCCACCGATAACGCAGCAGTGCGAAATAA
+
?AAA1C1@FDB31111BF1E11GFF3AFAAFAFGHHHCEEEEGGHFGHEAGHH0AADGEEEE/B/BGGA?@EE>>>F>FFH22B//>EEFCGHBFBDFFF//?/CEGF0CB/BF0F1DGFFGGFGHFBDGGHCEFF0D1@GH?AFFFFC<-<.=FGHHGHGFH0.A-:---;-90;B0009;000900./0;//9-;;B99///-9-9--99////9/;///9-;-:9-----9--;----//9--;9-/9
@M03495:530:000000000-LYBTV:1:2111:15792:8914 1:N:0:AACACCTG+CCCATGCT
GTCAGCATGTGAGCTTTGGAGTGAAATCTCTTGTCTTAAGGAATAAAGGAAAAAGATTCCGTCGGAGGCTCGGTGCTCTACAGGTTCAACCTTTGTACTCTATTATTGCCTCACATTCCATCTCTTGTGAAAATATATTTGATTGGCTTTTCTGCAGGTTGTTTGCCAGGACTTTCCAAGACCTCCACTAGAAAACACAATAAACTTTTTGGAAGCTGGACAACTATCTTCATTTTTCAGAAACAGTGAAC
+
AAAAAFFFFFFFGGGGGGGGCGCE33AFHEFHDH1GAGHFHA0AFGHB10F0F0A/BBA2BBF//EEFF/AE////@F@@F1@01B11@F>>EGBHDFGFH1B@2F@11FGEEFG>FD>GDFDEHHHGHHHEHHHHHHHHGHHHHGGHHHHHHHHHHHHHHGHHGHHHGGHHHHGHHHHHEHHHHHFHHHGFFHHHHHHGHBHHFHHHHHGGGGHHHHFHHHHGHHHHHHFFGGGGGGBFFFFFGFFGGG0
@M03495:530:000000000-LYBTV:1:2111:15302:8915 1:N:0:AACACCTG+CCCATGCG
GTCAGCATGTGAGCTTTGGAATTAGTAAATTCGTTGACGACAGAAGGAGCAAGATACGACCACAGGGAGGGTGGTTTATCAACGGCAAAATATAGATCGGAAGAGCACACGTCTGAACTCCAGTCACAACACCTGATCTCGTATGCCGTCTTCTGCTTGAAAAAAAAAAAACAACTAGAATATCAATCCAAAATAAACATTACGAATGTGAATGTAGCACGTGTAATGTTAATCATACGACAGTACTACCT
+
CCDCDFFFFFFFGGGGGGGGGGHHHHHHHHHHGGHHHHGFGGGHHHHHHHHHHHHHHGGGGGHHHHGGGGGEFGGGHHHHHHHGGGGGHHHHHHHHHHHGGGGHHHHHHHGFGHGHHHHHHHHHHHHHHGHGGHHHF1GHHGGHHHHGGGHGHHHGHHHHHHHHCGGEF--....000<000000000/000.:00000<000....0000000000000-<.:/0<0<000<00<00..<--00000</0
@M03495:530:000000000-LYBTV:1:2111:9049:8947 1:N:0:AACACCTG+CCCATGCG
GTCAGCATGTGAGCTTTGATTTTTTTTTCAGGATTAGCTGGTTTATCAACGGCAAAATATAGATCGGAAGAGCACACGTCTGAACTCCAGTCACAACACCTGATCTCGTATGCCGTCTTCTGCTTGAAAAAAAAAAAAGCTCCACCCCAAACTAGATCAGGCGTCTGTGCTTTATTATCTGACACTTCTGCTACACAATATCACCCGAACATACTGCCATGTGTACGTAATTACCAGTACAGTATCTGCGT
+
BABBCFFFFFFFGGGGGGGGGGHHGGGGGFHFHHHHHGHHHGHHHHHGHHGGGGGHHHHHHHHHHHGGGGFHHHHHHGHHHGDGGFHHHHFHHGHHGHGGHHHHBFHFFGHGHHGGGHGHHHFHHHCG2GCCG/@-<-..<00<<..<...:000000000/-.-..00900;99090;C00000000000;;B0;0.;B000:/9-----90000:/0000:000;/0.:000000:00900009000-.
@M03495:530:000000000-LYBTV:1:2111:8943:8951 1:N:0:AACACCTG+CCCATGCG
GTCAGCATGTGAGCTTTGGAGTGAAATCTCTTGTCTTAAGGAATAAAGGAAAAAGATTCCGTCGGAGGCTCGGTGCTCTACAGGTTCAACCTTTGTACTCTATTATTGCCTCACATTCCATCTCTTGTGAAAATATATTTGATTGGCTTTTCTGCAGGTTGTTTGCCAGGACTTTCCAAGACCTCCACTAGAAAACACAATAAACTTTTTGGAAGCTGGACAACTATCTTCATTTTTCAGAAACAGTGAAC
+
BABCCFFFFFFFGGGGGGGGGGHGHHHHHHHHHHHHHHHHHHHHHHHHHGHHHHGGHHHIHIHGGGGGGHGGGGGGHHHGHHHGHHHHHHHHHHHHGHHHHHHHHHHHHHHHHHHHHHHHHHHHHHHHHHHHHHHHHHFHHHHHFHHHHHHHHHHHGHHHHGHHHHHHHFHHHHHHHHHHHHHHHHHHHHHBGFHHHHHGHGGGHHHHHHGGFGHHHHFCHFHHHGHHHHGGGGFGGGCFFFGGGGGGEF0
@M03495:530:000000000-LYBTV:1:2111:22562:8972 1:N:0:AACACCTG+CCCATGCG
GTCAGCATGTGAGCTTTGGAGTGAAATCTCTTGTCTTAAGGAATAAAGGAAAAAGATTCCGTCGGAGGCTCGGTGCTCTACAGGTTCAACCTTTGTACTCTATTATTGCCTCACATTCCATCTCTTGTGAAAATATATTTGATTGGCTTTTCTGCAGGTTGTTTGCCAGGACTTTCCAAGACCTCCACTAGAAAACACAATAAACTTTTTGGAAGCTGGACAACTATCTTCATTTTTCAGAAACAGTGAAC
+
A>AABFFFBFFFGCGGGGGGGGHFHBBGH5FBGFFGHFGHHFGHGHHGFGHFGHGGFHFHFFAAEEC?EHCEGEEGBHHGGFHHHHFHHHGHFGHFGHHFFHHFGGHFBGH3BFGHGHHGHGHHHHHFHG4?F4GHHEGFE4GHFF2CCFD3GFHBGCGGHCCG<G2GHHACGHHHEFFBCGHHHE0GHHG1G1>FCFH.D0<<D0DHHHFCHHBHHHFFGG.GHHHB:CB99;CFG/;C0B/FFF00900
@M03495:530:000000000-LYBTV:1:2111:27034:8975 1:N:0:AACACCTG+CCCATGCG
GTCAGCATGTGAGCTTTGGTCCAGCCTGAGTCCTGGTTTATCAACGGCAAAATATAGATCGGAAGAGCACACGTCTGAACTCCAGTCACAACACCTGATCTCGTATGCCGTCTTCTGCTTGAAAAAAAAAAAATACAATGTACAGTAAAAGAAAGCATATTGAGCAAAGTATTAGATAACAGTCTTATGCATTAGTACCCTCAATCAGTTAATCTACTACAACTATACTATATCCTTCTATCAATTCACAT
+
CCCCDFFFFFFFGGGGGGGGGGHHHGHHHHHHHHHHHHHHHHHHHGGGGGHHHHHHHHHHHGGGGHHHHHHHGHHHGHHHHHHHHHHHHHHGHGGHHHFDHHHFFHHHHGGGHGHHHHHHGFHHHHGGGDC@/0??111111111111111<0>1/0000==<000/0/0000000000:0:;0000:00000;;:00:00..009900;09;000000000009000000900;9000:000000000:0
@M03495:530:000000000-LYBTV:1:2111:12623:8976 1:N:0:AACACCTG+CCCATGCG
GTCAGCATGTGAGCTTTGGAGTGAAATCTCTTGTCTTAAGGAATAAAGGAAAAAGATTCCGTCGGAGGCTCGGTGCTCTACAGGTTCAACCTTTGTACTCTATTATTGCCTCACATTCCATCTCTTGTGAAAATATATTTGATTGGCTTTTCTGCAGGTTGTTTGCCAGGACTTTCCAAGACCTCCACTAGAAAACACAATAAACTTTTTGGAAGCTGGACAACTATCTTCATTTTTCAGAAACAGTGAAC
+
DCCCDFFFFFFFGGGGGGGGGGHHHHHHHHHHHHHHHHHHHGGHHHHHHHHHHHGGHIHHHIHGGGGGGHHGGGGGHHHHGHHHHHHHHHHHHHHHHHHHHHHHHHHHHHHHHHHHHHHHHHHHHHHHHHHHHHHHHHHHHHHHHHHHHHHHHHHHHHHHHGHHHHHHHHHHHHHHHHHHHHHHHHHHHGHHHHGHGGHGHDGHHHHHHHGGEHEEHHHHHHHGHHHHHHGGGGHGGGFFGGGGGGFGGGB
@M03495:530:000000000-LYBTV:1:2111:14563:8986 1:N:0:AACACCTG+CCCATGCG
GTCAGCATGTGAGCTTTGGAGTGAAATCTCTTGTCTTAAGGAATAAAGGAAAAAGATTCCGTCGGAGGCTCGGTGCTCTACAGGTTCAACCTTTGTACTCTATTATTGCCTCACATTCCATCTCTTGTGAAAATATATTTGATTGGCTTTTCTGCAGGTTGTTTGCCAGGACTTTCCAAGACCTCCACTAGAAAACACAATAAACTTTTTGGAAGCTGGACAACTATCTTCATTTTTCAGAAACAGTGAAC
+
AAABBFFFFFFFGGGGGGGGGGHHHHHHHHHGHGGHHHHHHHHHHHHGGHHHHHGFHHHHHHHGGGGGGHHGGGGGHHHHHHFFHHHHGHHHHHHHHGHHHHHHFHHGHGHHHHEHGHHHHHHHHGHHHGHBHHFHHHHHHHHHGACGGHHHHHGHFFCGHGHHGGHHEEEEHHHGGFFGAHHHHHHGHHH1=FFBGFH.DHD0GFHHHHG-CBGFHFFEHHHHHHHHHFGFGFFFFFF0F0/CF/CBBF0
@M03495:530:000000000-LYBTV:1:2111:25676:8987 1:N:0:AACACCTG+CCCATGCG
GTCAGCATGTGAGCTTTGGTCCAGCCTGAGTCCTGGTTTATCAACGGCAAAATATAGATCGGAAGAGCACACGTCTGAACTCCAGTCACAACACCTGATCTCGTATGCCGTCTTCTGCTTGAAAAAAAAAAAAAAGATGCGGATAGATGGGAACGACATACAACCGATCGAAAACCACTCATAACCACACAAGACTCAATCGACATCTTCTGCGCATCTAAGCTGAAACTAGAGTATGGCATTCATTACAT
+
CBBCCFFFFFFFGGGGGGGGGGHHHGHGHHHHHHHHGHHHHHHHHGGGGGHHHHHHHHHHGGGGGHHHHHHHGHHHGGHHHHHHHHHHHHHGHGGHHHF4BGGEFHHHGGF@GGHHHHHHHAGHHHGGGGGC/--..111<---.00000</:...--.00000.--9-<./.-/..<0//00<00:......//::<<<0..-..0000000-<-9-<000/00000000000<00:<./00000:0000
@M03495:530:000000000-LYBTV:1:2111:25467:9014 1:N:0:AACACCTG+CCCATGCG
GTCAGCATGTGAGCTTTGGAGACTGGTTTATCAACGGCAAAATATAGATCGGAAGAGCACACGTCTGAACTCCAGTCACAACACCTGATATCGTATGCCGTCTTCTGCTTGCAAAAAAAAAACATGACCCTACTATCGTTATTGATTTCCAACACTATATACAACTCAACCCTAGTGTTTATAATTTTTATTTGTAACTACCACAACACCCTACGTCTTTGCTTCTGCCAGCCCATACATTAATACACATT
+
BBBBBFFFFFFFGGGGGGGFFFGHHHHHHHHHHHHGGGGGHHHHHHHHHHHGGGGHHHHHHHGHHHGHHHGGHHHHHHHHHG?FEHHG@@GHEGHHHHHGGGHGFHGDGHF/BFFHGGC/>//?<2<2@2220?111/0/</?1111111111..10=1<D110/<0<//.<.//=000/:=;0;CC0C::C0000;000//0;.:...9;./..:./90000;00009/0..999;9:;//;/////;/;
@M03495:530:000000000-LYBTV:1:2111:11043:9044 1:N:0:AACACCTG+CCCATGCG
GTCAGCATGTGAGCTTTGGAATTAGTAAATTCGTTGACGACAGAAGGAGCAAGATAACGACCACAGGGAGGGTGGTTTATCAACGGCAAAATATAGATCGGAAGAGCACACGTCTGAACTCCAGTCACAACACCTGATCTCGTATGCCGTCTTCTGCTTGAAAAAAAAAAAAAAATACTAATAAAACTTCTCAACATCGTATTAAGTTATTTAAAACAATATCAGTCAATCTCGAATTACATGACTTGTGA
+
CCCCCFFFFFFFGGGGGGGGGGHHHHHHHHHHGHHHGHGFGGGHHHHHHHHHHHHHHHGFGGGHHHHGGGGGFFGGGHHHHHHHGGGGGHHHHHGHHHHHGGGGGHHHHHHGHHHGHHHHHHHHHHHGHHGHGGHHHF1FGHFGHHHGGGGHGHHHHHHHGHBGGGGGGAA---<.0000000<00000000:0/:/<.9<B00<0000<0000000..0::0000000<000.0/<900000000000<0
@M03495:530:000000000-LYBTV:1:2111:19603:9061 1:N:0:AACACCTG+CCCATGCG
GTCAGCATGTGAGCTTTGGTCCAGCCTGAGTCCTGGTTTATCAACGGCAAAATATAGATCGGAAGAGCACACGTCTGAACTCCAGTCACAACACCTGATCTCGTATGCCGTCTTCTGCTTGAAAAAAAAAAAATATATGCCATGAGCAGGGTACGCCAGGTTCCACGAAAGGGACTGGAGTGGGTCTCAGCTCTCAGTCGTATTAGAGGTCCCACATGTCGCACAGAGTCCTGTGTGTGCTGTGTACCCAT
+
CBCCBFFFFFFFGGGGGGGGGGHHHGHHGHHHHHHHHHHHGHHHGGGGGGHGGGHHHHHHHGGGGHHHHHHHGHHHGHHHHHHHHHHHHHHGHGGHHHHHHHHFEHHHFFEEGFHFHHHHGFGHHHG@@D///011?11?111<11110.<>0/<.-<-</0<:00.-...;.....././...;9/;00/0/0:0000...//;;0//99/./;.////..-9-/////9:////9..//9B/B////;/
@M03495:530:000000000-LYBTV:1:2111:11009:9072 1:N:0:AACACCTG+CCCATGCG
GTCAGCATGTGAGCTTTGGTCCGCCTGGTTTATCAACGGCAAAATATAGATCGGAAGAGCACACGTCTGAACTCCAGTCACAACACCTGATCTCGTATGCCGTCTTCTGCTTGAAAAAAAAAAACAACCACAGAAGATGTCAGATGCATCCTTTACTCTCCATTAAACACCCACGATCCATTATTTCCACTTAACCTTCCTACACGCACCACACGAGTCATTACATTGTCTTCTGTCAGTAGACACGCCAC
+
A>>AAFFFFFFFGGGGGGGFGGGGGGGHHHHHHHHHHGGGGGHGHHHHHHHHHGGGGFHHHFHHGFHHGGEBHBGHFHHHGHHGHFGHHHHFHHHFGFHHHGEE0FDGGHHBBGBHHHGGC/<<<///////011<111<11<1111111>000000<00/00000000..:..-:...:000;;0000000000090//000//.--9-....---../////;////////////////9//;..-.9.
@M03495:530:000000000-LYBTV:1:2111:9186:9090 1:N:0:AACACCTG+CCCATGCG
GTCAGCATGTGAGCTTTGGAATTAGCTGGTTTATCAACGGCAAAATATAGATCGGAAGAGCACACGTCTGAACTCCAGTCACAACACCTGATCTCGTATGCCGTCTTCTGCTTGAAAAAAAAAAAAACAATTACATATACATTAACATATCGATCATCAATTACGCACGACGTCAGACATGACAAGCATATATACTACCTGTATGTGTCATACAGGGAGCGACATCATTAGTATCAATACACCAACGTTAG
+
CBCCDFFFFFFFGGGGGGGGGGHHHHHHHHHHHHHHHHGGGGGHHHHHHHHHHHGGGGHHHHHHHGHHHGFHHHHHHHHHHHGHGHGGHHHH4FHHGGHHHHGFGHGHHHHGHHHHHHHGGGG/<>//?=111111111111=11111111.<...111011=1...--.---...10/10000:../1:11111111/00:1<11111111101/9.9.----.001:111111111<000/...<.//9
@M03495:530:000000000-LYBTV:1:2111:18128:9106 1:N:0:AACACCTG+CCCATGCG
GTCAGCATGTGAGCTTTGGTCCAGCCTGAGTCCTGGTTTATCAACGGCAAAATATAGATCGGAAGAGCACACGTCTGAACTCCAGTCACAACACCTGATCTCGTATGCCGTCTTCTGCTTGAAAAAAAAAAAAAACCAACAAAGAACACTGATCTAGATCGGATGATTGCTAAGATCACACTAGCGACTGATCACTCATCCACACTAACTACCATCTCTCGCTAGCGGCCCTGTGGTATAAATGTTCACTT
+
CBCCCFFFFFFFGGGGGGGGGGHHHGHHHHHHHHHHHHHHHHHHHGGGGGHHHHHHHHHHHGGGGHHHHHGHGHHHGHHHHHHHHHHHHHHGHGGHHFHFHHHGGHHHHGGGHGHHHHHHGFGHHHGGGG//>-<<...>.../<./</00000000000<.<.-000000000000:<00//0:-9<-.0000/00/<00000./<00000/<0000:0.<.9.0<--<-..00//00000000<00000
@M03495:530:000000000-LYBTV:1:2111:24842:9119 1:N:0:AACACCTG+CCCATGCG
GTCAGCATGTGAGCTTTGGTTTATCAACGGCAAAATATAGATCGGAAGAGCACACGTCTGAACTCCAGTCACAACACCTGATCTCGTATGCCGTCTTCTGCTTGAAAAAAAAAATATGGATTCAACTTTAGCAGCTATGCCATGTGATGAGTCCGCCAGGATGCTGGGAAGGGGCTGGATTGGGACTCAGCTATCAGTGGCAGTGGGGTGCATAAAGATGAAGCCGAGGTCAGTAAGGGGCGGTTAACATT
+
AAAAA1DDD133BBEGFGGAGGFGDDGFFEG?E0AABFEGFD1AECFEACCGFBGAFAHGEFFD1C1GFD1F1FECFAC>>1DD2E>/>G2G??E0CBGD11BBB111>/E///012211<1@D2>@1F211110@FF1??DDC111?<11F?1.-.--..>//00<../<..-:-.::00/...../00/99;/9000/9;9///.9.-909/;//9///9//-------/-;//;/---;;--9/////
@M03495:530:000000000-LYBTV:1:2111:23972:9140 1:N:0:AACACCTG+CCCATGCG
GTCAGCATGTGAGCTTTGGAGGGCAAGAAGTGGTTGTGACTGGTTTATCAACGGCAAAATATAGATCGGAAGAGCACACGTCTGAACTCCAGTCACAACACCTGATCTCGTATGCCGTCTTCTGCTTGAAAAAAAAAAATAGGTACGTACGCTGCTAATAGCACACCAAGGAACGCAGAGAAATGCGCATGAATCGCTAGTAGTAACGCTTGCGCAGGCGGCCCTCTTGTCCTCGACCGAACACGCAGAGC
+
BBBBBFFFFFFFGGGGGGGGGGGGGGGHHHHFHGFGFGHGHHGFFHHHHHHHGGGEEHGHHHHHHHHHGGFGFHHHHHHGHHFFEHHGHHHHGHHHHGGHGGHHGHBFFGF/GFFHGEFFFHGHGHHHHGGBHDG?@C<<11111<.>1.-...<00000<0:0/::..:../...-9-./9/;;0..:..:000...../////:;.-....--:--.--9--...9//////.9---;---..-;--./
@M03495:530:000000000-LYBTV:1:2111:26897:9159 1:N:0:AACACCTG+CCCATGCG
GTCAGCATGTGAGCTTTGGTCCAGCCTGAGTCCCTGGTTTATCAACGGCAAAATATAGATCGGAAGAGCACACGTCTGAACTCCAGTCACAACACCTGATCTCGTATGCCGTCTTCTGCTTGAAAAAAAAAAAAAATGTTATCCTCCTTGTATATCCCTGTATGACCTCAAATTCCACTTTTCATTCAATATAATTCAACCCTATTTCTGCGACATCCTCCCTTGTACATAACATTTCAATATACTTTGAA
+
BBBBBFFFFFFBGGGGGGGGGCFGHGHHHGHHHHGHHHHHHHHHHHGGGGGHHHHHHHGHHHGGGGGHGHGHHGHHHGGHHHGGHHGHHHHFGHEGGHHHFHHFGGHHHGGEEFGHHHGGHGEFHHHGCCCG//>-01=11<1100</00=0D00=0/<0000;0;/0:/:00;0000000;000:0000000000090;.../000;C00--;-.0////..9.;/////9/////////////99////
@M03495:530:000000000-LYBTV:1:2111:17444:9163 1:N:0:AACACCTG+CCCATGCG
GTCAGCATGTGATCTTTGGTCCAGCCTGAGTCCCTGGTTTATCAACGGCAAAATATAGATCGGAAGAGCACACGTCTGAACTCCAGTCACAACACCTGATCTCGTATGCCGTCTTCTGCTTGAAAAAAAAAAAAACAATTCTCCGACAGATCTCTGCTCAGCAACCTAAGAAGTTCACAAAAACACAGAGAAGCAAATAATTGCGTAAAGCCCAGACACCAAATAACTATAAATACCTATACAATATAACC
+
CCCDDFFFFFFFGGGGGGGGGGHHHGHHHHHHHHHHHHHHHHHHHHGGGGGHHHHHHHHHHHGGGGHHHHHHHGHHHGHHHHHHHHHHHHHHGHGGHHHHGHGHGGHGHHGGGHGHHHHHHHHHHHGGGG?DCA-...111111>-<<-/0000=000;C/00/../00/00/0000009.;A..9..0//0;00/090000;;..;..00......//...900;0000:00000099900000;B0090
@M03495:530:000000000-LYBTV:1:2111:16096:9168 1:N:0:AACACCTG+CCCATGCG
GTCAGCATGTGAGCTTTGGAGTGAAATCTCTTGTCTTAAGGAATAAAGGAAAAAGATTCCGTCGGAGGCTCGGTGCTCTACAGGTTCAACCTTTGTACTCTATTATTGCCTCACATTCCATCTCTTGTGAAAATATATTTGATTGGCTTTTCTGCAGGTTGTTTGCCAGGACTTTCCAAGACCTCCACTAGAAAACACAATAAACTTTTTGGAAGCTGGACAACTATCTTCATTTTTCAGAAACAGTGAAC
+
CBBBBFFFFFFFGGGGGGGGGGHHHHHHHHHHGHGHHHHHHHHHHGHHHHHHHHGCHHHHHHHGGGGGGHHFGFGGHHHHHHHHFHHHHHHHHHHHGHFHHHHHGHHFHFHHHHGHHHHHHFFFHHHHHHGHFHHHHHHHHHHHEGGFHHHHHHHGHEHHFDHHFFGHHGHGHHHHHFDFCGGHHHHFHHHFHGFHHHH.DDGHHHHHHHGCFCGHGHFHGB:CGHHHHHGGGGGGGG0CFFGGGGGGGE0
@M03495:530:000000000-LYBTV:1:2111:15236:9168 1:N:0:AACACCTG+CCCATGCG
GTCAGCATGTGAGCTTTGGAATTGTAAATTCGTTGACGACAGAAGGAGCAAGATAACGACCTGGTTTATCAACGGCAAAATATAGATCGGAAGAGCACACGTCTGAACTCCAGTCACAACACCTGATCTCGTATGCCGTCTTCTGCTTGAAAAAAAAAAATAATATAAGAACTGGATCCAGTTACAGCAAAGAATAATAGAAGTCGAAATTTGACACAATGGATTCTCAAGAGGAGGAACAGCAGTAGCGT
+
BACBCFFFFFFFGGGGGGGGFGHHHHHHHHHGHGHHHGGGGGHGFHHHHHHHHHHHHGGGGGHGHHHHHHFHHGGGGGGHHHHHHHHHHGGGGHGHHHHHGHHHGHHHHHHEHHHHHHHGHGGHHGDDGHHGGHHHHGEGHGHHHHHHECHBGHGGGEG?.<0:0000000;00//00/:0;00000;//0/;;09000000900.....0000000/.0000000000000:.9..././/./.0:00-.
@M03495:530:000000000-LYBTV:1:2111:15866:9188 1:N:0:AACACCTG+CCCATGCG
GTCAGCATGTGAGCTTTGGAGACTGGTTTATCAACGGCAAAATATAGATCGGAAGAGCACACGTCTGAACTCCAGTCACAACACCTGATCTCGTATGCCGTCTTCTGCTTGAAAAAAAAAAAAAACAACTAAGGAAATTCAAATACAAGTAATAGGACAAAAGTGACATCTATTGTCTGACAACACTTTGTGAGGGTATTAGATAACGTGCTGACACATACAGATAATGCTAACCATAGATGATAGTGATA
+
CBBCCFFFFFFFGGGGGGGGGGGHHHHHHHHHHHHGGGGGHHHHHHHHHHHGGGGHGHHHHHGHHHGHHHHHHHHHHHHHHGHGGHHHHDGHHGGHHHHGGGHGHHHHHHHBGHHHGGGGBDC/<//..1>1<0100<111F1110000111111000/././:11111011:1111<1110:.9.0100</11.../01111<110./...11/00/00:01<1111<1:11/.:<0011<1111:1111
@M03495:530:000000000-LYBTV:1:2111:8133:9193 1:N:0:AACACCTG+CCCATGCG
GTCAGCATGTGAGCTTTGGTCCGCCTGGTTTATCAACGGCAAAATATAGATCGGAAGAGCACACGTCTGAACTCCAGTCACAACACCTGATCTCGTATGCCGTCTTCTGCTTGAAAAAAAAAAAAAAAAACAAAACAACATCAACACGCTATAATCATCCTAAAAACAACATAGCAATACAGTCAGGAGATGATAACAGATATATAATATGCTACCTATCAGAAGCAGGCTACACCAGTGCACATATACAA
+
BBCCCFFFFFFFGGGGGGGGGGGGGGHHHHHHHHHHHGGGGGHHHHHHHHHHHGGGGHHHHHHHGHHHGHHHHHHHHHHHHHHGHGGHHGHFHHHGGHHGHGGGHGHHHHHHHHHHHHGGGFC>/><-<-......<.../0:0/0..-...00:00000000;0:....;/00:00000000000/0..;00000000/0:00;0:;0:0:;0;/000000;0000/...0/0//9.;0000000:00:0
@M03495:530:000000000-LYBTV:1:2111:14897:9197 1:N:0:AACACCTG+CCCATGCG
GTCAGCATGTGAGCTTTGGAATTAGTAAATTCGTTGACGACAGAAGGAGATAACGACCACAGGGAGGGTGGTTTATCAACGGCAAAATATAGATCGGAAGAGCACACGTCTGAACTCCAGTCACAACACCTGATCTCGTATGCCGTCTTCTGCTTGAAAAAAAAAAAAACCTAACCTACTACTGTACGCAACCAAAGCAACGGCGGTCCTGGCCACCTAGCTCCTACGTCTCCCCACCCCTACCGCGTAAC
+
CCCCCFFFFFFFGGGGGGGGGGHHGHHHFHHHGHHHHHGGGGGHHHHHHHHHHHGGGGGHHHHGFEGGEFEEGHHHHGFHGGCGGHHHHHHHHHGHGGGGFHHGHEHGHHHGHHHHHHHHHGHHHHGHGGHHHFDHHHFGHHHHGGGHGHHHHHHHHHHFFGGG@CE-;..:0;/.00/00000000...--....;/:/:----;---00/..0...:0000:0009;.//0/:9...-.:9.-----:.
@M03495:530:000000000-LYBTV:1:2111:18707:9214 1:N:0:AACACCTG+CCCATGCG
GTCAGCATGTGAGCTTTGGAATCAGTAAATTCGTTGACTGGTTTATCAACGGCAAAATATAGATCGGAAGAGCACACGTCTGAACTCCAGTCACAACACCTGATCTCGTATGCCGTCTTCTGCTTGAAAAAAAAAAAAAACAAACATCTCAATCGAGCATTGCTACAGGCGTGAAGGCTATATGTAATGCATTACCTACAAACGCTCATACATGAAGCTACCTACTTAAAGTTAAATAAAGATAATATATT
+
CBBCCFFFFFFFGGGGGGGGGGHHHHHHHHHHGHHHHHHHHGHHHHHHHHGGGGGHHHHHHHHHHHGGGGFHHHHHHGHHHGHHHHHHHHHHHHHHGHGGHHHGEFGHGGHGHHGGGHGHHHHHHHHHHHHGGGDF<<--...<.<00000000....-<0000:000/<-.-.900.:00<0000<0000<0<0000/0<0..-...<000000<0:<00<00/0:0000:000000000000000<000
@M03495:530:000000000-LYBTV:1:2111:10718:9222 1:N:0:AACACCTG+CCCATGCG
GTCAGCATGTGAGCTTTGGAAATAGTAAATTCGTTGACGACAGAAGGAGCAAGATAACGACCACAGGGAGGCTGGTTTATCAACGGCAAAATATAGATCGGAAGAGCACACGTCTGAACTCCAGTCACAACACCTGATCTCGTATGCCGTCTTCTGCTTGAAAAAAAAAAAAAAAAACAAAAATCAAATACAAGCAAACGCGATATCCAGGTACACAGATAGTAATAGCAGTTTAATGTTAACTTATCGGA
+
CBBCCFFFFFFFGGGGGGGGGGHHHHHHHHHHGHHHHHGGGGGHHHHGHHHHHHHHHHGGGGGHHHHGGGGGHGGHHHHHHHHHGGGGGGHHHHHHHHHHGGGGHHHHHHHGHHHGHHHHHHHHHHHHHHGHGGHHHH2HHHFGHHHHGGGHGGHGHHHHHHFHHGGGGE:----;9D.:....;9B0000000.//0..:9--;-00BF/:0000::00000009000:09000000000000;909.-.
@M03495:530:000000000-LYBTV:1:2111:12980:9225 1:N:0:AACACCTG+CCCATGCG
GTCAGCATGTGAGCTTTGGACTCCTGACTGGTTTATCAACGGCAAAATATAGATCGGAAGAGCACACGTCTGAACTCCAGTCACAACACCTGATCTCGTATGCCGTCTTCTGCTTGAAAAAAAAAAAAAAACCACCCATTCAGTTATTCAGTCAAACAAGCATACAACGATACTGGATCTCAAAAAAAAGTACTCTCGTTATCACATCACCCAGACAACCTCACATATATATAGCATATAGGTTTGCTCAC
+
CBCCEFFFFFFFGGGGGGGGGGHHHHHHHHHGHHHHHHHHGGGGGHHHHHHHHHHHGGGGHHHHHHHGHHHGHHHHHHHHHHHHHHGHGGHHHH4GHHGGHHHHGGGHGHHHHHHHHHHHHGGG@BD//>-.<<..../1111=11111=1<10110.././:10000-...-110/1001:100.--9.<1<1<1:.....:11:1000/.....//..//0<01:111111111111110111.11110
@M03495:530:000000000-LYBTV:1:2111:12834:9229 1:N:0:AACACCTG+CCCATGCG
GTCAGCATGTGAGCTTTGGAGTGAAATCTCTTGTCTTAAGGAATAAAGGAAAAAGATTCCGTCGGAGGCTCGGTGCTCTACAGGTTCAACCTTTGTACTCTATTATTGCCTCACATTCCATCTCTTGTGAAAATATATTTGATTGGCTTTTCTGCAGGTTGTTTGCCAGGACTTTCCAAGACCTCCACTAGAAAACACAATAAACTTTTTGGAAGCTGGACAACTATCTTCATTTTTCAGAAACAGTGAAC
+
BBBBBFFFFFBFGGGGGGGFGGHHFFHHGHHHHFGHHHHGHFHHFHHHGHHHHHGGHHHHHGHGGGG?GFHGGFFGHHHHHHHHHHFHHHFHFHHGHGHHHGHHFHHHHHGFHHHHGHHGHHHEGHHHHHHGGGGHHHFHGHHHGCGHHGHHHHEGHHGGHGHHHHHHFEFHHHFHHHHHHHFGHHHHHBGFGHBGHGHCG0<GHHHHHHGGH;GHHHHHHHHGHHGHHHGGFGGGGFB0FBFFFGFGGF0
@M03495:530:000000000-LYBTV:1:2111:23507:9275 1:N:0:AACACCTG+CCCATGCG
GTCAGCATGTGAGCTTTGGAGTGAAATCTCTTGTCTTAAGGAATAAAGGAAAAAGATTCCGTCGGAGGCTCGGTGCTCTACAGGTTCAACCTTTGTACTCTATTATTGCCTCACATTCCATCTCTTGTGAAAATATATTTGATTGGCTTTTCTGCAGGTTGTTTGCCAGGACTTTCCAAGACCTCCACTAGAAAACACAATAAACTTTTTGGAAGCTGGACAACTATCTTCATTTTTCAGAAACAGTGAAC
+
CBCCCFFFFDFFGGGGGGGGGGHHHHHHHHHHHGHHHHHHHHHHHHHHHHHHHHGGHHIIHHHGGGGGGHGGGGGGHHHHHHHHHHHHHHHHHHHHHHHHHHHHGHHHHHHHHHHHHHHHHHHHHHHHHHHHHHHHHHHHHHHHHHHHGHHHHHHHGHHHHFHHHHHHHHHHHHHHHHHHHHHHHHHHHHHHHGGHHHHEHFDGHHHHHHGGGHFHHHHHHHHHHHHHGGGGGGGGGG;CFFGGGGFGGG0
@M03495:530:000000000-LYBTV:1:2111:25837:9289 1:N:0:AACACCTG+CCCATGCG
GTCAGCATGTGAGCTTTGGAATTAGCTGGTTTATCAACGGCAAAATATAGATCGGAAGAGCACACGTCTGAACTCCAGTCACAACACCTGATCTCGTATGCCGTCTTCTGCTTGAAAAAAAAAAAACAAAATCGCCCTTGATGTTGTCTATTTCATCAACATTCAGATTCTCGAGATCATTCGAACTGCACTGACTGGCTTTAGCTCCATATTGCACATATGCTAACTCATTATATTGTGATCTAATCTAT
+
BBBBBFFFFFFFGGGGGGGGGGHHHHHHHHHGHHHHHHGGGGGGFHGHHHHHHHGGGGHHHHHHHGHEHGFFFHHHHHHHHHHHGHGGHHHH4GHEFFHHEHG>EHGHGGB4BG0FGHGE/D@>>////0?11?/..->01<1>110110=0000000</0/0000=0=0;0.:.:.00000;0..:00:/0/0/0;.:/./;00;0/9;000000000000009///9/////////:/:/9////9/9:
@M03495:530:000000000-LYBTV:1:2111:16150:9294 1:N:0:AACACCTG+CCCATGCG
GTCAGCATGTGAGCTTTGGACGACAGAAGGAGCAAGATAACGACCACAGGGAGGGTGGTTTATCAACGGCAAAATATAGATCGGAAGAGCACACGTCTGAACTCCAGTCACAACACCTGATCTCGTATGCCGTCTTCTGCTTGAAAAAAAAAAAAAAAATACAAACTCAACACCCACAGTCGCATCTATTACTGATATAATCTATCCGCAATCCTCGTCCAGATACACATTACGCTAAGTATAGCCACTAG
+
CCCCCFFFFFFFGGGGGGGGGGFGGGHHHHHHHHHHHHHHHGGGGGHHHHGGGGGEFGEGHHHHHHHGGGEGGHHHHHHHHHHGGGGHHHHHHHGHHHGFHHHHHHHHHHHHHGHGGHHHHFHHGGGHHHHGGGHGHHHHHHHHHHHHGGGCE-<-<-<.0<:00.000:/0.......00.--.-111:1111<11111111111/..--.0/1:9<...0001:1000111.....01<111100:0/0
@M03495:530:000000000-LYBTV:1:2111:22440:9300 1:N:0:AACACCTG+CCCATGCG
GTCAGCATGTGAGCTTTGGAGTGAAATCTCTTGTCTTAAGGAATAAAGGAAAAAGATTCCGTCGGAGGCTCGGTGCTCTACAGGTTCAACCTTTGTACTCTATTATTGCCTCACATTCCATCTCTTGTGAAAATATATTTGATTGGCTTTTCTGCAGGTTGTTTGCCAGGACTTTCCAAGACCTCCACTAGAAAACACAATAAACTTTTTGGAAGCTGGACAACTATCTTCATTTTTCAGAAACAGTGAAC
+
CBBCBFFFFFFDGGGGGGGGGGHGGHHHHHHHHHHHHHHHHHHHHHHHHHHGHHGGHHHHHHHGGGGGGHHGGDGGHHHHHHHGHHHHHHHHHHHHHHHHHHHHGHHHHHHHHHHHGHHHHHHGHHHHHGHHGHHHHHHHHHHHHHHHGHHHHHHGHHHHHGHHHHHHHHHHGGHHHHHHHHHHHHHHHHHHHHHHHHHGHGFHHHGHHGGGHHFHHHGHHHHHHHHHHHGGGGGGGGFCBFBFGGGGFG0
@M03495:530:000000000-LYBTV:1:2111:11189:9337 1:N:0:AACACCTG+CCCATGCG
GTCAGCATGTGAGCTTTGGTCCAGCCTGAGTCCCTGGTTTATCAACGGCAAAATATAGATCGGAAGAGCACACGTCTGAACTCCAGTCACAACACCTGATCTCGTATGCCGTCTTCTGCTTGAAAAAAAAAAAAAAACGAACAAATACCTCATTTCTGTCGTTACGTTAAATAACCCCGCATCCTCATACGAATCAATATAAACCCAAGGCTAGATCTGTAAGTCATACGACTCAACGCTCATAACTAACA
+
BAABCFFFFFFFGGGGGGGGGGHHHGHHHHHHGHHHHHHHHHHHHHGGGGGHHHHHHHHHHHGGGGHHHHHHHGHHHGGHHHHHHHHHHHHHGHGGHHHHGHHHFEHHHHGEFHGHHHHHHFFFHHHGGGCG/<---.-..-</.0000;:0C00:;00;..;...///.900000.:---.9/09;0009.;..0;9900000/....9900.0000:000::00000.....00/.9...;;0000000
@M03495:530:000000000-LYBTV:1:2111:25315:9345 1:N:0:AACACCTG+CCCATGCG
GTCAGCATGTGAGCTTTGGAATTAGCTGGTTTATCAACGGCAAAATATAGATCGGAAGAGCACACGTCTGAACTCCAGTCACAACACCTGATCTCGTATGCCGTCTTCTGCTTGAAAAAAAAAAAAACAAAACCTGATACCATACCTCGTTTGTTTACTAGCTAACACTCTCAGAATACACTGATAAATAGACAAGTACACTTAGAAGTCTCTGACCAATCACACATTTCGTATCTAATACCCCCTCTGAT
+
CCCCDFFFFFFFGGGGGGGGGGHHHHHHHHHHHHHHHHGGGGGHHHHHHHHHHHGGGGHHHHHHHGHHHGGHHHHHHHHHHHHHGHGGHHHH4GHHGGHHHHGEGHGHHHHGHFGHHHHGGGGF///<?/000.00<11111110010.....<//0=000/0<0/:00/0000<00000000:00000:0000/.000000000::000000000<0.0/0000.<000/.//.0<00<::0.--.:000
@M03495:530:000000000-LYBTV:1:2111:21098:9352 1:N:0:AACACCTG+CCCATGCG
GTCAGCATGTGAGCTTTGGAGGGCAAGAAGTGGTTGTGACATTGCTATGGCAGCTAGAGCCAACAATTACCTTAAATTCCAAAAACAACATACTCCTCCTTTGGAATTAGTAAATTCGTTGACGACAGAAGGAGCAAGATAACGACCACAGGGAGGGTGGTTTATCAACGGCAAAATATAGATCGGAAGAGCACACGTCTGAACTCCAGTCACAACACCTGATCTCGTATGCCGTCTTCTGCTTGAAAAAA
+
CBCCDFFFFFFFGGGGGGGGGGGGGGGHHHHHHHGGGGHHHHHHHHHHHHHHGGHHHHHHHHHGGHHHHHHHHHHHHHHHHHHHHGHHHHHHHHHHHHHHHHHHFHHHHHGHHHHHHGHHHHHGGGGGHHGHHHHHHHHHHHHGGGGGHHHHGFEGGCFGEFHHHHHHHGGGGGHHHHHHHHHHHGGGGHFHHGFFAFEGGFGGGGGGGGGGGEGGGGGGFBF0CFF9BBFFFFDFFE<BB0FFFFFFEFF
@M03495:530:000000000-LYBTV:1:2111:20191:9361 1:N:0:AACACCTG+CCCATGCG
GTCAGCATGTGAGCTTTGGAGTGAAATCTCTTGTCTTAAGGAATAAAGGAAAAAGATTCCGTCGGAGGCTCGGTGCTCTACAGGTTCAACCTTTGTACTCTATTATTGCCTCACATTCCATCTCTTGTGAAAATATATTTGATTGGCTTTTCTGCAGGTTGTTTGCCAGGACTTTCCAAGACCTCCACTAGAAAACACAATAAACTTTTTGGAAGCTGGACAACTATCTTCATTTTTCAGAAACAGTGAAC
+
CCDCCFFFFFFFGGGGGGGGGGHHHHHHHHHHHHHHHHHHHHHHHHHHHHHHHHGGHIIHHHHGGGGGGHHGCGGGHHHHHHHHHHHHHHHHHHHHHHHHHHHHHHHHHHHHHHHHHHHHHHHHHHHHHHHHHHHHHHHHHBHHGFFHHHHHHHGHGHHHHGHHHHHGHHHEHHHHHGFFEHHHHGHHHGHFHHHHHHHGHFHBGHHHHHGGHHHGHHHHHGEHHHHHHHGFFGGGGGFFBFGGGGGGGF0
@M03495:530:000000000-LYBTV:1:2111:24470:9365 1:N:0:AACACCTG+CCCATGCG
GTCAGCATGTGAGCTTTGGAATTAGTAAATTCGTTGACAGCAAGATAACGACCACAGGGAGGGTGGTTTATCAACGGCAAAATATAGATGGAAGAGCACACGTCTGAACTCCAGTCACAACACCTGATCTCGTATGCCGTCTTCTGCTTGAAAAAAAAAAAAATGCCACATGACGCTTCTACATCCGCTGACGACCATCGCAAATTATGTATCTCCAGCACGCGTCCTCAGCTACGAGTACACGTACTACC
+
CCCCCFFFFFFFGGGGGGGGGGHHHHHHHHHHGHHGHHHHHHHHHHHHHGGGGGHHHHGGFGGEFGFGHHHH5GHGGGGGHHGHHHHHHHHHGHHHHHHHHGHGHGHHHHHGHHHHHHGHGHGGHHHBBGHHGFHHHHGGFHGHHGGFGHGH11GFGG@-A--.00<00.00;9.:...00;000:9..-./..--:00....-0000:00000000://.----9-.;00000:.;...900../..00/
@M03495:530:000000000-LYBTV:1:2111:25225:9385 1:N:0:AACACCTG+CCCATGCG
GTCAGCATGTGAGCTTTGGTCCAGCCTGAGTCCCTGGTTTATCAACGGCAAAATATAGATCGGAAGAGCACACGTCTGAACTCCAGTCACAACACCTGATCTCGTATGCCGTCTTCTGCTTGAAAAAAAAAAAAATACAACATCAGCTATACCTTAACGAGTTATTACGATCAGTCAGTCCCCCAAACTCTGAGAAGCAACTGTGGACTCCACATCACCTCACTTACGATCGTGTCAATCACCTTCACGTA
+
CCCCCFFFFFFFFGGGGGGGGGHGHGHHHHHHHHHHHHHHHHHHGHGGGGGHHHHHHHHHHHGGGGFHHHHHHGHHHGHHHHHHHHHHHHHHGHGGHHHEEGGHGGHHHHGEEHGHHHHHHHGGHHGGGG@CC@-011>F1.0<11<00<00<0000=....:00<00..:;.0<0000000..-...0009000090;/:9/00/000/00/00000/0:0.00;B.9?.-;.9/000900/00:0:../
@M03495:530:000000000-LYBTV:1:2111:11001:9402 1:N:0:AACACCTG+CCCATGCG
GTCAGCATGTGAGCTTTGGAGTGAAATCTCTTGTCTTAAGGAATAAAGGAAAAAGATTCCGTCGGAGGCTCGGTGCTCTACAGGTTCAACCTTTGTACTCTATTATTGCCTCACATTCCATCTCTTGTGAAAATATATTTGATTGGCTTTTCTGCAGGTTGTTTGCCAGGACTTTCCAAGACCTCCACTAGAAAACACAATAAACTTTTTGGAAGCTGGACAACTATCTTCATTTTTCAGAAACAGTGAAC
+
ABBB@FFFFFFBGGGGGGGGGGGHHHHHFHHHHGHGHGFHFFHHHHGHHHHGHFEGHHHHHGHGGGGCGHHCEEEGHHFDGHGHHHHHHGFHHHGFHFHHHGHHFGHGGFFHFHHFHHHHHHHHHGFGHGHHGHHFHHHHHGGGGFHHHHHHGGHHHFFGHFGFCGHHGAHGFHHHFHHGHHGHHHFHHFHBGHHHHHEEFGDFFFGHHHCGHCGEHHGEGGHEHHHBGHGGGGBFFF0CFGGGGGGFFF9
@M03495:530:000000000-LYBTV:1:2111:23423:9428 1:N:0:AACACCTG+CCCATGCG
GTCAGCATGTGAGCTTTGGAGACTGGTTTATCAACGGCAAAATATAGATCGGAAGAGCACACGTCTGAACTCCAGTCACAACACCTGATCTCGTATGCCGTCTTCTGCTTGAAAAAAAAAAAAAATCCCGATGGCGGGCATGCCTTAAGCTCACAGGAATCCGGCCTCGATCTCCATCTCCGTCTTATGATGACTATCCCCGGTGATGCCTCACTCACCACCTCCTCTGCCCCAGCCACTCGTGCCATGCC
+
BBBBBFFFFFFFGGGGGGGGGGFHGHHHHHHHHHHFGGGGHHHHHHHHHHHGGGGFHHGHHHGHHHGHGFFHHHHHHHHHHGEFGHHBG4BFGGGHHHHGEEHFHHHGHHH0BGHHEG//B>//<011<..-..0<---;:.0;00000;000:00.;/:00.;--..../;.///////:...../////9////////.---9.//////;.///:./.......:///.....9;.//.....////9
@M03495:530:000000000-LYBTV:1:2111:21488:9450 1:N:0:AACACCTG+CCCATGCG
GTCAGCATGTGAGCTTTGGAATTAGCTGGTTTATCAACGGCAAAATATAGATCGGAAGAGCACACGTCTGAACTCCAGTCACAACACCTGATCTCGTATGCCGTCTTCTGCTTGAAAAAAAAAAAAAAACTACATACAACTTACAATGTGACGTGCTTGACATAATTAACTAGTTTTTACTCATTAACTCTGTCCCACTGTTGCCTTCCCGCATGTTCTCAGTCGATCACTACATGTCTCAGTGTTACACC
+
BBCCCFFFFFFFGGGGGGGGGGHHHHHHHHHHHHHHHHGGGGGHHGHHHHHHHHGGGGHHHHHHHGHHHGGHHHHHHHHHHHHHGHGGHHHFBGHHGGHHHHGGGHGHHHHGHHHHFHHGGGGF/<//<.111>111<10<1011110=111.....10<<1111111111101111..0<111:1111111<1000..0<1010110//.-99.1<::111<1...../<1/011<1<111<1:11110/
@M03495:530:000000000-LYBTV:1:2111:3292:9466 1:N:0:AACACCTG+CCCATGCG
GTCAGCATGTGAGCTTTGGAATTTCGTTGACGACAGAAGGAGCAAGATAACGACCACAGGGAGGGTGGTTTATCAACGGCAAAATATAGATCGGAAGAGCACACGTCTGAATTCCAGTCACAACACCTGATCTCGTATGCCGTCTTCTGCTTGAAAAAAAAAGAAATGAAGATGGTATAAACTATTACTCCTTGATGCAGTACAAATCTCAATGCAGAACCCGTGCACTACTCACTAATGATGTCTCTAGC
+
BAABAFFFFF@5BFGGGGGGGGHFFGGGFCGAFEGGHHHCFGHEAGGHGHFGGEG?GEHGAAFCCAFEEFGHGHEFGGGG/>1BFFEHHHHHAE/?EFFE3EFH/GHHGHH22B1DFHHHH1B?CFDF0F@1GHHCA00GFDFGFFGFFFHGH0FG=F-<@A.:./0;0<000:/;090;0CFB9BB00;/00000000;00090000;00000/0///.;.-9..;/;9B;////////://////////
@M03495:530:000000000-LYBTV:1:2111:11702:9468 1:N:0:AACACCTG+CCCATGCG
GTCAGCATGTGAGCTTTGGAGTGAAATCTCTTGTCTTAAGGAATAAAGGAAAAAGATTCCGTCGGAGGCTCGGTGCTCTACAGGTTCAACCTTTGTACTCTATTATTGCCTCACATTCCATCTCTTGTGAAAATATATTTGATTGGCTTTTCTGCAGGTTGTTTGCCAGGACTTTCCAAGACCTCCACTAGAAAACACAATAAACTTTTTGGAAGCTGGACAACTATCTTCATTTTTCAGAAACAGTGAAC
+
CBCCDFFFFFFFGGGGGGGGGGHHHHGHHGHHHHHHHHHHHHHHHHHHHHHHHFGGHIHHHHHGGGGGGHHGGGGGHHHGHHHHHHHHHHHHHHHHHHHHHHHHHHHHHHHHHHHHHHHHHHHHHHHHHGHHHHHHHHHHHHHHHHHHHHHHHHHHGHHHHGHHHHHHHHHHHHHHHHFHGHHHHHHHHHHFHHHHHHHGHFDGHHHHHHGGHGHGHHHFHHHEHHHHHHGGGGGGGGFGGGGFGGFGGG0
@M03495:530:000000000-LYBTV:1:2111:23720:9475 1:N:0:AACACCTG+CCCATGCG
GTCAGCATGTGAGCTTTGGAATTAGTAAATTCGTTGACGACAGAAGGAGCAAGATAACGACCACAGGGAGGGTGGTTTATCAACGGCAAAATATAGATCGGAAGAGCACACGTCTGAACTCCAGTCACAACACCTGATCTCGTATGCCGTCTTCTGCTTGAAAAAAAAAAAAAAATAGAAAAGTTTCAAATGATGGAGCACAAGCATCATCAACTTGCGCTGCTCACTGTGGCTATAGTATGTACCCTCGA
+
BBBBBFFFFFFFGGGGGGGGGGHHHHHHHHHHGHHHHHGGGFGHHHGHHHHHHHHHHHGFFGGHHHHGGEGGBFEEGHHHHHFFGGGGGHHHHHHHHHHGGGGGHHGHHHHCHHHGHHGHHHHHGHHHHHGHGGHHHH1GHHFFHGFHGGCHGGHFFHHHFGGDGDGCDC-A---.;0900.//////////9BB//..:......///;/9B/;///----.////;///.:9;9//:///;////;.;.
@M03495:530:000000000-LYBTV:1:2111:12358:9490 1:N:0:AACACCTG+CCCATGCG
GTCAGCATGTGAGCTTTGGAGTGAAATCTCTTGTCTTAAGGAATAAAGGAAAAAGATTCCGTCGGAGGCTCGGTGCTCTACAGGTTCAACCTTTGTACTCTATTATTGCCTCACATTCCATCTCTTGTGAAAATATATTTGATCGGCTTTTCTGCAGGTTGTTTGCCAGGACTTTCCAAGACCTCCACTAGAAAACACAATAAACTTTTTGGAAGCTGGACAACTATCTTCATTTTTCAGAAACAGTGAAC
+
EDDDEFFFFFFFGGGGGGGGGGHHHHHHHHHHHHHHHHHHHHHHHHHHHHHHHHGGHIIHHIHGGGGGGHHGGGGGHHHHHHHHHHHHHHGHHHHHHHHHHHHHHHHHHHHHHHHHHHHHHHHHHHHHHHHHHHHHHHHHHHH3FFFGGHHHHHHHHHHHHGHHHHHHHHGHHHHHHHFHHHHHHHHHGHHHHHHHHHHGHGGFHHHHHHGGHHEHHHHHHHHHGGHGGHGGGHGHHGCFGGGGGGFFFF<
@M03495:530:000000000-LYBTV:1:2111:19420:9497 1:N:0:AACACCTT+CCCATGCG
GTCAGCATGTGAGCTTTGGTTTATCAACGGCAAAATATAGATCGGAAGAGCACACGTCTGAACTCCAGTCACAACACCTTGATCTCGTATGCCGTCTTCTGCTTGAAAAAAAAAAAACTAAAGAGAATTGTGACTAAGAGCAGGACAGTTTTGACAGCCTAATCAAAGAAAGCGCACTGTTCTCGTCCCGGCATAAGACGTACCATCATGCCTCGTCGACTATTTTACACACCCGGATGGAATGTCCGTGG
+
CCCCCFFFFFFFGGGGGGGGGGHHHHHHGGGGGHHHHHHHHHHGGGGGHHHHHHHGHHHGHHHHHHHHHHHHHHGHGGHHHHF5GHHGGHHHHGGGHGHHHHHHHGHHHH@/E<@<>/222@2200=?11@1111?1=110FG...0.<1>>0<110<./0010=001<</0/:A---/111<<.....-----01110.<...11001110<0.<.---9-1111<B100..<---.-.:00011:...-
@M03495:530:000000000-LYBTV:1:2111:21165:9510 1:N:0:AACACCTG+CCCATGCG
GTCAGCATGTGAGCTTTTGAATTAGCTGGTTTATCAACGGCAAAATATAGATCGGAAGAGCACACGTCTGAACTCCAGTCACAACACCTGATCTCGTATGCCGTCTTCTGCTTGAAAAAAAAAAAAAACAATAAACGTAAAAACTAACGTACTAATAAGAGGCGGAAGATGATAATGACATCACGCCAACTATCAAGACGCAATCACTGTACTAGATCTCTTTAGTGAACACTGAATAATGTCACTCACAC
+
CBCCCFFFFFFFGGGGGGGGGGHHHHHHHHHHHHHHHHGGGGGHHHHHHHHHHHGGGGHHHHHHHGHHHGHHHHHHHHHHHHHHGHGGHHHHFHHHGGHHHHGGGHGHHHHHHHHHHHHGGGGC>><</..11>11.000>10.01<0./...1=1111<0<.----..11111::1:001<00....-./:111100/<---.0001111111101<111<111111101/<0001<111:<1111/0<0
@M03495:530:000000000-LYBTV:1:2111:11823:9524 1:N:0:AACACCTG+CCCATGCG
GTCAGCATGTGAGCTTTGGATTAGTAAATTCGTTGACGACAGAAGGAGCAAGATAACGACCACAGGGAGGGTGGTTTATCAACGGCAAAATATAGATCGGAAGAGCACACGTCTGAACTCCAGTCACAACACCTGATCTCGTATGCCGTCTTCTGCTTGAAAAAAAAAAAAATCAAAAATAACCAACAATGACTACTTGAATTATTAGAACACAATAAGACTAACGATGTGAAAAACTGCACCAATTCTGA
+
CCCCCFFFFFFFGGGGGGGGGGHHHHHHHHHGHHHHHGGGGGHHHHHHHHHHHHHHHGGGGGHHHHGGGGGEFGGFHHHHHHHGGGGGGHHHHHHHHHHGCGGGHGHHHHGHHHGHHHHHHHHHHHHHHGHGGHHHGDFGFGGHHHHGEEHGHHHGHHHHHHHHGGGGG-:-.00009..00000;.:.000;00;000000000000000//..900090:000..:..00000..00009/.9000009
@M03495:530:000000000-LYBTV:1:2111:12406:9526 1:N:0:AACACCTG+CCCATGCG
GTCAGCATGTGAGCTTTGGAGTGAAATCTCTTGTCTTAAGGAATAAAGGAAAAAGATTCCGTCGGAGGCTCGGTGCTCTACAGGTTCAACCTTTGTACTCTATTATTGCCTCACATTCCATCTCTTGTGAAAATATATTTGATTGGCTTTTCTGCAGGTTGTTTGCCAGGACTTTCCAAGACCTCCACTAGAAAACACAATAAACTTTTTGGAAGCTGGACAACTATCTTCATTTTTCAGAAACAGTGAAC
+
DCCDDFFFFFFFGGGGGGGGGGHHHHHHHHHHHHHHHHHHHHHHHHHHHHH3GHGGHHHHHHHGGGGGGHHGGGGGHHHHHHHHHHHHHHHHHHHHHHHGHHHHHHHHHHHHHHHHHHHHHHHHHHHHHHHHHHHHHHHHHGHHGHHHHHHHHHHHGHHHHGHHHHHHHHHHHHHHHHDHHGHHHHHHHFFHFFGHHHHFHGDHHHHHHHGGHHHFHHGHHHHHG0GHHHGGGGGGGGFFBBFGGGBBGGF
@M03495:530:000000000-LYBTV:1:2111:19592:9566 1:N:0:AACACCTG+CCCATGCG
GTCAGCATGTGAGCTTTGGACTCCTGACTGGTTTATCAACGGCAAAATATAGATCGGAAGAGCACACGTCTGAACTCCAGTCACAACACCTGATCTCGTATGCCGTCTTCTGCTTGAAAAAAAAAAAACGACCATACCCCGTGATAGCTACATCGATTCAGCCCACAACGTGTAACAGGAGGATCAGCTGATCCAACACAGACTGCTGTGTTATCCTGCACTGGACAGTCAAACCTGAAGAAGACTCTCAG
+
BABBBFFFFFFFGGGGGGGGGGHHHHHHHHHHHHHHHHHHGGGGGGFHHHHHHHGHGGGGHGHHHHHGHHFGBFGHHHHHHHHHHHGGGGHHGHBGGGGGGHHF@GGHGHHFGGHHGHHHG@D?/>B/////>-><0B1<-<../=0==0000=.<<00000/.:C..:-::=/9;00..9../;;;00/0;0009/...././////99//////9//.//9./././///:/.9.///9/////;/9//
@M03495:530:000000000-LYBTV:1:2111:23475:9570 1:N:0:AACACCTG+CCCATGCG
GTCAGCATGTGAGCTTTGGACTCCTGACTGGTTTATCAACGGCAAAATATAGATCGGAAGAGCACACGTCTGAACTCCAGTCACAACACCTGATCTCGTATGCCGTCTTCTGCTTGAAAAAAAAAAAAAAAGCTGATAGCTGTATTTTCTCATATCTTTACATTAATGGCTCCCTCTCATGTAAGTCAAAGAAACTTTTCTTGTCCATGACTCATACATCTTCTCTCCCTCCAGTCACGACGACAGATCGG
+
BABCCFFFFFFFGGGGGGGGGGHHHHHHHHHFGHHHHHHHGGGGGHHHHHHHHHGHGGGGHHHHHHHGHHHGHHHHHHHHHHGHHHGHGGHHHH4FGHGGHHHHFGGHGHHBGHHHHHHHFGGG@B<>/--.01111=1000000<0000<000<00<000;0000000//0..///;0;0:;00;;0;:0/.;/C0;;00000:0::000;;0:0000000:0000;///.:000;0..-:--;-/00.;
@M03495:530:000000000-LYBTV:1:2111:10189:9580 1:N:0:AACACCTG+CCCATGCG
GTCAGCATGTGAGCTTTGGAGTGAAATCTCTTGTCTTAAGGAATAAAGGAAAAAGATTCCGTCGGAGGCTCGGTGCTCTACAGGTTCAACCTTTGTACTCTATTATTGCCTCACATTCCATCTCTTGTGAAAATATATTTGATTGGCTTTTCTGCAGGTTGTTTGCCAGGACTTTCCAAGACCTCCACTAGAAAACACAATAAACTTTTTGGAAGCTGGACAACTATCTTCATTTTTCAGAAACAGTGAAC
+
AACCCFFFFFFBGGGGGGGGGGHHHHHHHHHHHHHHHHHHHGHHGHHHGGHHHHGEHHHHHHHGGGGEEHHGGFGGHHHHHHHEHHHHEHHHHHHHHHHHHGHHHHHHHHFHHHHHHHHHHHGHHHHHHFHHGGHHHHGHHGHHG0CGFHHHHHHGGHHHHFHHHHHHGEGGHGHHHHHFGHHHHFFHHHHBDGHHHHE<GDDDDFHHHHGGHBFHHHCGHBGEFHHHHHFFGGGGFFCFFFBFFFFGGG0
@M03495:530:000000000-LYBTV:1:2111:27345:9591 1:N:0:AACACCTG+CCCATGCG
GTCAGCATGTGAGCTTTGGAATTAGGGTGGTTTATCAACGGCAAAATATAGATCGGAAGAGCACACGTCTGAACTCCAGTCACAACACCTGATCTCGTATGCCGTCTTCTGCTTGAAAAAAAAAAAATCAAACCCGTGGACAAAATTCAGCTTCTGGAGCTTACAAAGACCTAGAGAATATACAAAGCCACCAGTCCTTCAGCTGCATGAGTTTGCCTCATACAGGTGAAGTTGCTACTATGGACTAACGT
+
AAABBFFFFDFFGCGGGGGGGGHGBGHBFEGGHFHHHCHGGGGGHHHHHHHGHHHGGGGHHHHHHHGGHFAGFGHHHGHGHHEFGGHGGHGHH4@BGFFHGHHGEFFGHHHEGHHHGGGFGGG////0?111?.<-..-.>1</<</=00=0000000./:/<00:0////0:0:0;:00;0000;9/.9/.9.9000;;00009//9;0;000;//://///////;B/9////;/////:///////..
@M03495:530:000000000-LYBTV:1:2111:11068:9605 1:N:0:AACACCTG+CCCATGCG
GTCAGCATGTGAGCTTTGGAGACTGGTTTATCAACGGCAAAATATAGATCGGAAGAGCACACGTCTGAAATCCAGTCACAACACCTGATCTCGTATGCCGTCTTCTGCTTGAAAAAAAAAAAAAAGACAAAAGTCAACATATTTTTATTAAGTCAACACAAATATAACTTGTTATCACAATAAAAAAGAACAATTAAGCTCAATAAGTTTATGAAAAAACAAACGCATTATCCTAGGTTCATGCTATACCC
+
BCBCCFFFFFFFGGGGGGGGGGGHHHHHHHHHHHHGGGGGHHHHHHHHHHHGGGGHHHHHHHGHHHGHHHHHHHHHHHHHHGHGGHHHF4FGHGGHHHHGFGHGHHGHHHHGGHHHGEFGCD/><//000000111>11<1F1000<===0000=000<...00:0;00000000;00000;0;0F?.../9900009B00:0;;00090000C009.9..9.A.--..0000;00/;00000000000;:
@M03495:530:000000000-LYBTV:1:2111:3187:9611 1:N:0:AACACCTG+CCCATGCG
GTCAGCATGTGAGCTTTGGTCCAGCCTGAGTCCTGGTTTATCAACGGCAAAATATAGATCGGAAGAGCACACGTCTGAACTCCAGTCACAACACCTGATCTCGTATGCCGTCTTCTGCTTGAAAAAAAAAAAAAAAAGACAAGCCACAAGAGAAACCGTTGCACATTAATTTTGAGAGGAATGACTGTGAAATACGTGCATATAAAGATACACAGCACATCGTATACCATCAAAACACGTGACTGACCTAC
+
CCCCCFFFFFFFGGGGGGGGGGGHHGHHHHHGHHHHHHHHHHHHHGGGGGHHHHHHHHHHHGGGGHHHHHHHFGHFFGGHGHHHHHHHHHHGHGGHHEG4FGG?EHHHHGG?GFGHHHGHH0GGHFFGCC//>@<--..<//..=</.:./.;00/.-....000000;0;000...0../00000000000099.0/..0000000090:009.././00..9/0900:00009..:.:.;.00;0/09/
@M03495:530:000000000-LYBTV:1:2111:24140:9668 1:N:0:AACACCTG+CCCATGCG
GTCAGCATGTGAGCTTTGGAGTGAAATCTCTTGTCTTAAGGAATAAAGGAAAAAGATTCCGTCGGAGGCTCGGTGCTCTACAGGTTCAACCTTTGTACTCTATTATTGCCTCACATTCCATCTCTTGTGAAAATATATTTGATTGGCTTTTCTGCAGGTTGTTTGCCAGGACTTTCCAAGACCTCCACTAGAAAACACAATAAACTTTTTGGAAGCTGGACAACTATCTTCATTTTTCAGAAACAGTGAAC
+
CBCCCFFFFFFFGGGGGGGGGGHHHHHHHHHHHHHHHHHHHHHHHHHHHHHHHHGGHHIHHIHGGGGGGHHGGGGGHHHHHHHGHHHHGHHHHHGFGHHHHHHHHHHHHHHFHHHHHHHHHHHHHHHHHHHGHHHHHHHHHHHHHFHHHHHHHHHHHHHHHGHGHHHHGHHHHHHHHF1FFHHHHFHHHGHFHHFFHHHEGDGHHHHHHHGGHHH.GHGFHHHGHHHFHHGGGGGGHGBFFEFGGGGGGG0
@M03495:530:000000000-LYBTV:1:2111:7330:9687 1:N:0:AACACCTG+CCCATGCG
GTCAGCATGTGAGCTTTGGAACAGGGAGGGTGGTTTATCAACGGCAAAATATAGATCGGAAGAGCACACGTCTGAACTCCAGTCACAACACCTGATCTCGTATGCCGTCTTCTGCTTGAAAAAAAAAAAAATACTTGACACAGGAACAGTCAGATATTGGCTACCAAAACAACAAAATCACATAGCTTCATCCACTGTCGTGGGTACCTATGCAACAACCATCTTCCTCTGTCCCTGGAATTGAGCCTCAC
+
BAABBFFFFFFFGGGGGGGGGGHHHCGGGGEFFEFHHHHHHHGGGGGHHHHHHHHHHHGFGGHHHHHHHGHGGGHHHHHHHHBGHHHHGHGGHHHF4FGGFGGHHHGAEHGGHHHHHHHGFHHGC@DGC-<0111100<=0/.../<//<0000:00000//0//;0...C?..:..0/0/900;9000;0C00/0000..;.-.///////////.;...:;/////99///////..9//9/////./.
@M03495:530:000000000-LYBTV:1:2111:23367:9702 1:N:0:AACACCTG+CCCATGCG
GTCAGCATGTGAGCTTTGGATTAGTAAATTCGTTGACGACAGAAGGAGCAAGATAACGACCACAGGGAGGGTGGTTTATCAACGGCAAAATATAGATCGGAAGAGCACACGTCTGAACTCCAGTCACAACACCTGATCTCGTATGCCGTCTTCTGCTTGAAAAAAAAAAAAGAGAAGCACCATCGCGCCTATTCGTCTTTATCTGTATAACTAAGACACCCCCAGCACACACTCTGCTAGAATGTACTTCG
+
CCCCCFFFFFFFGGGGGGCGGGHHHHHHHHHGHHHCHGGGGGHHHHHHHHHHHHHHHGGGGGGEGHGFGEE>FEGGHHHHHFHGEGGGHHHHFGHFHHHGEFEFFGHHHHGFGHGHHHHHHHHHHHHHHGHGGGHG?<DGHGGFHHGC.CGGGHFHFFHE0DDFCCC@D--..//;////.:0/..-;:../;/.:...//;///9///:///9////:..---.9...9.9////;/////////:///.
@M03495:530:000000000-LYBTV:1:2111:27982:9711 1:N:0:AACACCTG+CCCATGCG
GTCAGCATGTGAGCTTTGGAATGTAAATTCGTTGACGACAGAAGGAGCAAGATAACGACCACAGGGAGGGTGGTTTATCAACGGCAAAATATAGATCGGAAGAGCACACGTCTGAACTCCAGTCACAACACCTGATCTCGTATGCCGTCTTCTGCTTGAAAAAAAAAAAAACACAAAATACAGATAACACAGATCTCATCACTCATTCTTATTGCGACACTATAACAGTTGATGGAGACAACTATAATGAT
+
ABBBBFFFF@DDFGGGGGGGGGF5EGHHHHDBFGGFG2EAEFFFAGEHHHHFHFHHGGGGGHHGHGEDEGBF@>FHHHHFHBEEFGGHGHGHHHHFFFFE?EGGEFHFFGF?FFFGGBGHHHHFHHGHGHGGHFH11<FFFACGDGC.-0>GHHFHHF<1DGH@-A:;-;9..:9.;.90:00009;00;..///////9/////;//9;//9//.-;--////////;//9;///./:..9//9//9///
@M03495:530:000000000-LYBTV:1:2111:25756:9716 1:N:0:AACACCTG+CCCATGCG
GTCAGCATGTGAGCTTTGGAGTGAAATCTCTTGTCTTAAGGAATAAAGGAAAAAGATTCCGTCGGAGGCTCGGTGCTCTACAGGTTCAACCTTTGTACTCTATTATTGCCTCACATTCCATCTCTTGTGAAAATATATTTGATTGGCTTTTCTGCAGGTTGTTTGCCAGGACTTTCCAAGACCTCCACTAGAAAACACAATAAACTTTTTGGAAGCTGGACAACTATCTTCATTTTTCAGAAACAGTGAAC
+
CBCCCFFFFFFFGGGGGGGGGGHHGHHHHHHHHHHHHHHHGHHHHHHHHHHHHGGGHHHHHHHGGGGGGHFGGGGGHHHGHHHFGHHHGHHHHHHFHHHHHHHHHHHHHHHHFHHHHHHHHHHHHHHHHHHHDGHHHHHHHHGHHFFHFHHHHHHFGHHHFGGHHHHHHGHHHHHHFHHGHHHHHHHHGFCFGGFHHFHEGG0DFFHHHHGG/CHEGHFCHH:CHHHHGHGGFGGGGG;00;FFGGGGGG0
@M03495:530:000000000-LYBTV:1:2111:19083:9723 1:N:0:AACACCTG+CCCATGCG
GTCAGCATGTGAGCTTTGGACTCCTGACTGGTTTATCAACGGCAAAATATAGATCGGAAGAGCACACGTCTGAACTCCAGTCACAACACCTGATCTCGTATGCCGTCTTCTGCTTGAAAAAAAAAAAAAAAAACAACAGAAAGAATTGCATACTCTCACCGAGTATACCGTCTAGCATCTGAACAAATTCGTAACCACTACTTGAAAGTGTTACTGTATACGCGATATATCTCGTAACTGACTCGCTTATC
+
CCCCCFFFFFFFGGGGGGGGGGHHHHHHHHHGHHHHHHHHGGGGGHHHHHHHHHHHGGGGHHHHHHHGGHHGHHHHHHHHHHHHHHGHGGHHHHFHHHGGHHHHGGGHGGHHHHHGHHHHHGGGGGB</----<.<..</000:.01011110101<01..--..<1<1....<11010:1:101/.11<.//..00.<//1110011111111111<111..---<-1:111....<11001<.-9.<1<
@M03495:530:000000000-LYBTV:1:2111:26022:9728 1:N:0:AACACCTG+CCCATGCG
GTCAGCATGTGAGCTTTGGAGTGAAATCTCTTGTCTTAAGGAATAAAGGAAAAAGATTCCGTCGGAGGCTCGGTGCTCTACAGGTTCAACCTTTGTACTCTATTATTGCCTCACATTCCATCTCTTGTGAAAATATATTTGATTGGCTTTTCTGCAGGTTGTTTGCCAGGACTTTCCAAGACCTCCACTAGAAAACACAATAAACTTTTTGGAAGCTGGACAACTATCTTCATTTTTCAGAAACAGTGAAC
+
BBBBAFFFFFFFGGGGGCFGFFH5GHFHGHHHHHHHHHHGHCHHGHHGHHGHHHGGHGFHFHHGGGGCGGHF0?EGHHHGHHEFFGHHFFHFHBGEHHHGHHHGFHHHHFHHHFHHGGGHGFHHHHHHHGHFFHGHHHHHHEHGG0GFHHGHHGFFHAGHHGGFFGHGFCGHFFFHHHGFEGFGHFHHHHHBFHGHHFEEGDDFGFFGHHGFHHGHFGGAFHHCFBGFGCFGFGF0FG;F9BFGFGFGGE9
@M03495:530:000000000-LYBTV:1:2111:28375:9753 1:N:0:AACACCTG+CCCATGCG
GTCAGCATGTGAGCTTTGGAGGGCAAGAAGGGGTGGTTTATCAACGGCAAAATATAGATCGGAAGAGCACACGTCTGAACTCCAGTCACAACACCTGATCTCGTATGCCGTCTTCTGCTTGAAAAAAAAAAAACTCACCACACGTATGCCAGCTTCTGTTTGAAAAAAGAGTGAAGAGATAACATCCACATACACATCTCATTACATTATGTATAATCTCACATACGTGTTGCAGCAGTTACTCATTAAAG
+
BBBBBFFFFFFF5FGGGGGGGGGGGGGHHFHGG2AEAFGHHHHHFGGGGGGHHHFHHFFHHG1FGGGGFFHHGHHF1FHHHHCGHHHHGHHGHGGHHFD4?FF/EFGGHG?/BFFGFFGGGFFDGFC/CC-->A10</.0..<-./0/00:0.00<G0<00/;;00;-../000000./;90;000/0//0000:09/////////9///////////////////.9./..////..//9///99/:///
@M03495:530:000000000-LYBTV:1:2111:12563:9755 1:N:0:AACACCTG+CCCATGCG
GTCAGCATGTGAGCTTTGGACTCCTGACTGGTTTATCAACGGCAAAATATAGATCGGAAGAGCACACGTCTGAACTACAGTCACAACACCTGATCTCGTATGCCGTCTTCTGCTTGAAAAAAAAAAAAAAAAAAAACACACAACACGAAACAGTACCTATGCCAGTAACAAAAGAACCAATGAAGCAACAAATGTAAATGTGCGGAAGAGCGCACGATGGATAGTGAGCTGCTACAAGCGCACACTGAAAG
+
CCCCCFFFFFFFGGGGGGGGGGHHHHHHHHHHHHHHHHHHGGGGGHHHHHHHHHHHGGGGHHHHHHHGHHHGHHHHHHHHHHHHHHGHGGHHHHFHGHGGHHHHGFFHGHHHHHHHHHHHHGGGCC@//----<--....:......9..9:/<<1111100000011110../.</...001:100/..<.111111<11119---.../-----<9..:110111001000:1000.9----.<00:01
@M03495:530:000000000-LYBTV:1:2111:22828:9776 1:N:0:AACACCTG+CCCATGCG
GTCAGCATGTGAGCTTTGGTCCAGCCTGAGTCCCTGGTTTATCAACGGCAAAATATAGATCGGAAGAGCACACGTCTGAACTCCAGTCACAACACCTGATCTCGTATGCCGTCTTCTGCTTGAAAAAAAAAACAAGCACAGTGAGAGAGACGATTGCCGTAATCACTATGATGCGCTGCAATCGCTTGCTATCTCGTGGTACAGCAGATGCTCAGTCGACGTTGTGAGCTTGCTCTGTCGCGATCGTCCCC
+
BABABFFFFFF@FGGGGFGGFGFGHGCHHHGFHHFHHFHHHHGGGHGGE?2GHHHHHHHEHHGEFDHAGHGHFEFFCFFHEGFGHHHFDGHGEHC1FGHB4@FCFFFFGG/?>FFEFFHHH3FEHHHC/B/<//F0/000011111<><<0.-<..<<-....<</=000:;:0-.--./000;.....;00/00.::..0;;0C/./00;0;0//9..9--...;///;//.///B/9A.---.-.;...
@M03495:530:000000000-LYBTV:1:2111:25826:9785 1:N:0:AACACCTG+CCCATGCG
GTCAGCATGTGAGCTTTGGAATTAGTAAATTCGTTGACGACAGAAGGAGCAAGATAACGACCACAGGGAGGGTGGTTTATCAACGGCAAAATATAGATCGGAAGAGCACACGTCTGAACTCCAGTCACAACACCTGATCTCGTATGCCGTCTTCTGCTTGAAAAAAAAAACATAACAACTCCGCCTAGCTTGCGATGTTTCATATTCTCCCCGCCCTCGACAAACAGAAATTGACCCTTAAGTCAATTACG
+
AAAAAFF1FFB3FFDGGFGCGGH11EFHGEFAF0BB01EA?0E0FGFHEHHFGBFFGHFGGEEHEHEEG??E/BEEFFHHHHHHGC?/>EFGFHHBGHHFAEEE00BFHFA>0?F/BGFHGFHFBGFGFHACFC0<??11?G<A00FG->-0<1><GFF1CBDDG-<:A-.:000/9;./909....;909/.--;-9///;///////9/------9-;----;9-//9//////;////;///9////-
@M03495:530:000000000-LYBTV:1:2111:23848:9788 1:N:0:AACACCTG+CCCATGCG
GTCAGCATGTGAGCTTTGGTCCGCCTGAGTCCTGGTTTATCAACGGCAAAATATAGATCGGAAGAGCACACGTCTGAACTCCAGTCACAACACCTGATCTCGTATGCCGTCTTCTGCTTGAAAAAAAAAAATCCTTACTTGTGTTTTGCATTTTAGTGTCATTCGGTACTTGATACCTAACAACAGCACAGTACAGAATACAGCGAGATGCTCAAACGTGTGGAAATAAGTGAGCGTCTTGTGTTCAACTG
+
BBBBBFFFFFFFGGGGGGGGGGGGGGHHHHHHHGHGHHHHHHHHGGGGGHHHHHHHHHHHGEFGHGHHHHHGGHHGFGGHHHBGHHHHHHGHGGHHHHFHHFFGHGHHGGCGGGHDFHHHEFFFHG/C?D/01111??G1<<1FG0FF11111>1000=<0<<00..<.0=0<;0;000/:/0.:;././:909000/00:000----.09000000.../..///::/:/;;/99;..;/9/.;//9///
@M03495:530:000000000-LYBTV:1:2111:19931:9798 1:N:0:AACACCTG+CCCATGCG
GTCAGCATGTGAGCTTTGGAATTAGTAAATTTGTTGACGACAGAAGGAGCAAGATAACGACCACAGGGAGGGTGGTTTATCAACGGCAAAATATAGATCGGAAGAGCACACGTCTGAACTCCAGTCACAACACCTGATCTCGTATGCCGTCTTCTGCTTGAAAAAAAAAAAAATACTCCAACGCCATACTCGTTAAGTTTTGCCTATAGCAATGACAAAAACAACATCGTATTGCTACATAGGACGACGTT
+
CBCCCFFFFFFFGGGGGGGGGGHHHHHHHHHHHHHHHHGGGGGHHHHHHHHHHHHHHHGGGGGHHHHGGGGGEFGGGHHHHHHHGGGGGHHHHHHHHHHHGGGGHHHHHGHGHHHGHHHHHHHHHHHHHHGHGGHHGF1FGHFGHHHHGGGHGHHHHHHHHFHHGGGGGF?-<.00100000.--.9</10.<..911111.0<11111<11001001/<....<./0.<</0<1<1101:1:00---9-.
@M03495:530:000000000-LYBTV:1:2111:26255:9839 1:N:0:AACACCTG+CCCATGCG
GTCAGCATGTGAGCTTTGGAATTAGCTGGTTTATCAACGGCAAAATATAGATCGGAAGAGCACACGTCTGAACTCCAGTCACAACACCTGATCTCGTATGCCGTCTTCTGCTTGAAAAAAAAAAAAAGGAATAAGGGGCTATACTTACTGCTTGCAATAAATGTGTTATATGCTCATCACTGTCTAGAACATAATATATAGGATGGTCATGCGTACAGAATGTCGTTTCATTTTTAGTTTGCATTCATTCA
+
BBBBBFFFF5FFGGGGGGGGGGHHHHHHHFGFHHHGHHGGGGGGHHHHHHHHHFGEFGFHHGHHHGHGHGHHHHHGHFHHHHHHGHGGHHHFBFGFGGHHHFGGGHGFHHFDGGFFHFGEE/<//////001<=110--<<111000=000000.00<D00<000</CB00000000;0000000000;0/0000;;000000099;00000;9.-.00/0/;/.;../////9/.///////////99//
@M03495:530:000000000-LYBTV:1:2111:17538:9844 1:N:0:AACACCTG+CCCATGCG
GTCAGCATGTGAGCTTTGGAGGGCAAGAAGTGGTTGTGACTGGTTTATCAACGGCAAAATATAGATCGGAAGAGCACACGTCTGAACTCCAGTCACAACACCTGATCTCGTATGCCGTCTTCTGCTTGAAAAAAAAAAAAAAATAACAACAAACAAGCAAGTATTCCGTACGTGATGTAACATAACGCAAGTAGGCTCGAGAATCAGGTAGTCAAGTATAGAGTTTATGACATATCGTAAAGATGTATTCT
+
DCDDEFFFFFFFGGGGGGGGGGGGGGGHHHHHHHGGGGHHHHHHHHHHHHHHGGGGGGHHHHHHHHHHGGGGHHHHHHHGHHHGHHHHHHHHHHHHHHGHGGHHHH4HHHGGHHHHGGGHGHHHHHHHHHHHHGGGCG>--<-.01<00.<.....:./</1<1111/0<.-</./1:1111:110.----<11000.9-...01100110<11:01111:B1<<1111110111<./.<.1101111111
@M03495:530:000000000-LYBTV:1:2111:15775:9879 1:N:0:AACACCTG+CCCATGCG
GTCAGCATGTGAGCTTTGGTCCACCTGATCCTGGTTTATCAACGGCAAAATATAGATCGGAAGAGCACACGTCTGAACTCCAGTCACAACACCTGATCTCGTATGCCGTCTTCTGCTTGAAAAAAAAAAAATATAACTATTCCTAAAATTTGGCTGAGCTTTTTTTAATAATCACGCCAAGTTGCTGAATTAGGATTGTTGTTCCACTATAATGCAGATTAACATGAGATCTAGTGGCAGGAACTGTTTTT
+
CCCCCFFFFFFFGGGGGGGGGGHHHHHHHHHHHHHHHHHHHHHGGGGGHHHHHHHHHHEGGGGHHHHHFHGBGGGHHHHHHHHHGHHHHGHGGHHHGFDDFGGHGHHEGGFEHHHHGHHHHHHGFDG/>//011F1111@1>11<F1<111=F1<FG.0=<0D<-::000000;0..:C-.;0;00;00;;0B000;/0;./;00;00/C009;;000:0:0009000900000;;.;/.-:/.009:0B.
@M03495:530:000000000-LYBTV:1:2111:17287:9912 1:N:0:AACACCTG+CCCATGCG
GTCAGCATGTGAGCTTTGGAATTAGTAAATTCGTTGACGACAGAAGGAGCAAGATAACGACCACAGGGAGGGTGGTTTATCAACGGCAAAATATAGATCGGAAGAGCACACCTCTGAACTCCAGTCACAACACCTGATCTCGTATGCCGTCTTCTGCTTGAAAAACAAACCTAAGAGCAATCAGCGAGGAATCAGAGGCCTGGGGACACTGGGCAACCATCCCTGTCGTCTCTCCAGACCCAGCTGCTCCC
+
A>AAAFFFF1@31BAEGBGFGBBEE3AB3FGHG0BC0FE0E0AAAAFCGEGCFGHHHHGF?A?GEF/AA?@E/BE>FGFHHBHHG//EEA>EDFHFHEGGECEEAGG10FG/<<FFHFB1GFBF2@FGHHG//EC<01??GGC?GFFD<.<FFHHHFD1F0FB0..<.<.<<</CBCCHH00000:--9A/0000;;...;9..-.-.990/.--9-:99/--9/;:E9--;;/9//BA9----/:/9//-
@M03495:530:000000000-LYBTV:1:2111:4011:9928 1:N:0:AACACCTG+CCCATGCG
GTCAGCATGTGAGCTTTGGAATTAGTAAATTCGTTGACGACAGAAGGAGCAAGATAACGACCACAGGGAGGGTGGTTTATCAACGGCAAAATATAGATCGGAAGAGCACACGTCTGAACTCCAGTCACAACACCTGATCTCGTATGCCGTCTTCTGCTTGAAAAAAAAAAACAATAAACCACAAATGACAATAGAATTACATGTATCTTCAACACATAGCCTCATCATGCACTCACTCAAGACACATTACT
+
AABBBFFFFFFFFGGGGGGGGGHHHHHHHHHHGHHHHHGFGGGFGHGHHHHHHHHHHHGFGFGHHGHGEEEG>FFEGHHHHHFGGGGEEHHHHHHHHHHHGGGGHHHHHHGGHHHGHHHHHHHHHHHHHHGHGGHHGG1GHHFGHHHHGGGHGHHHHHHHFGGFHGFCG-9...0090;/....;000009000009009/;///://9://;/..////;/.//99////:/9/://////:9../////
@M03495:530:000000000-LYBTV:1:2111:14407:9931 1:N:0:AACACCTG+CCCATGCG
GTCAGCATGTGAGCTTTGGAATTAGTAAATTCGTTGACGACAGAAGGAGCAAGATAACGACCACAGGGAGGGTGGTTTATCAACGGCAAAATATAGATCGGAAGAGCACACGTCTGAACTCCAGTCACAACACCTGATCTCGTATGCCGTCTTCTGCTTGAAAAAAAAAAAAAATAACAACAACATCTACAGTACAATCATGATCACTCGATACCACAGCACACATCGTGTATCCCGACGATCGCTGACAT
+
CDDDCFFFFFFFGGGGGGGGGGHHHHHHHHHHGHGHHHGFGGGHHHHHHHHHHHHHHHGGGGGHHHHGGGGGEFGGGHHHHHHHGGGGGHHHHHHHHHHHGGGGHHHHHHGGHHHGHHHHHHHHHHHHHHGHGGHHHH1GHHGGHHHHGGGHGHHHHHHHHFHHHGGGG-;-9-.00;0:...../0000:000:000:0000000/009./.-0;:.../:/..00...;/0000.;-9-..-;.../00
@M03495:530:000000000-LYBTV:1:2111:16847:9940 1:N:0:AACACCTG+CCCATGCG
GTCAGCATGTGAGCTTTGGAATTAGTAAATTCGTTGACGACAGAAGGAGCAAGATAACGACCACAGGGAGGCTGGTTTATCAACGGCAAAATATAGATCGGAAGAGCACACGTCTGAACTCCAGTCACAACACCTGATCTCGTATGCCGTCTTCTGCTTGAAAAAAAAAAAAAACCACTTTGAGCAAGAGCTAAATTATCAGTCACCTCGAACAGAGACAATGAGAAACTAATGAAGTGTTGTATATAAGA
+
BCCCCFFFFFFFGGGGGGGGGGHHHHHHHHHHGHHHHHGFFGGHHHHHHHHHHHHHHHGGGGGHHHHGGGGGHHGHHHHHHHHHGGGGGGHHHHHHGHHHGGGGHHGHHHHGHHHGHHHHHHHHHHHGHHGGGGHEHGFHHHGGHHHHGFGHGHHHHHHHHHHHHGGEG-----....01001.00///./00:1110<111110100.../.-///:///0011:1</110111111011./1:111111
@M03495:530:000000000-LYBTV:1:2111:16170:9968 1:N:0:AACACCTG+CCCATGCG
GTCAGCATGTGAGCTTTGGAGTGAAATCTCTTGTCTTAAGGAATAAAGGAAAAAGATTCCGTCGGAGGCTCGGTGCTCTACAGGTTCAACCTTTGTACTCTATTATTGCCTCACATTCCATCTCTTGTGAAAATATATTTGATTGGCTTTTCTGCAGGTTGTTTGCCAGGACTTTCCAAGACCTCCACTAGAAAACACAATAAACTTTTTGGAAGCTGGACAACTATCTTCATTTTTCAGAAACAGTGAAC
+
CBCCCFFFFFFFGGGGGGGGGGHHHHHHHHHHHHHHHHHHHHHHHHHHHHHHHHGGHIHHHIHGGGGGGHHGGGGGHHHHHHHHHHHHHHHHHHHHHHHHHHHHGHHHHHHHHHHHHHHHHHHHHHHHHHHHHHHHHHHHHGHHHHHHHHHHHHHHHGHHHGHHHGHHEHHHHHHHHHHHHHHHHHHHHGFGHHHHHHHGHFDGHGHHHHGGBGHHHHHGGHHHHGHHHHGGGHGGGGFFFGFGGGGF0F:
@M03495:530:000000000-LYBTV:1:2111:19143:9970 1:N:0:AACACCTG+CCCATGCG
GTCAGCATGTGAGCTTTGGAGGGCGAGGGTGGTTTATCAACGGCAAAATATAGATCGGAAGAGCACACGTCTGAACTCCAGTCACAACACCTGATCTCGTATGCCGTCTTCTGCTTGAAAAAAAAAAACAAAAGCATCAAAACCAGCGGTACGACGTAGGCTACAGTTACGAGCATCTACCCGCATAGTTCAGCACTCCCTCGTCACTCACAACACTTCTGTATCCTTACTTCACTGCTTACTGCTCCTAA
+
A>AAAFFFDFFDGGGGFFGGGGGGGFGGGEFEGGGHHHHGHGGGGGGHHHHHHGHHHGFFEHHHHHHHGHHHGHHHHHHHHHHHHHHGHGGHHHHGHGHGGHHFHGDGHGH?FFHHEFHHHEGA/@>-..<../</0<0<00.....-;:.....--...000/000000...--0000//9.--../;//////9//.:..-;...;/9//;...9////9//////;/////9//9/////9//9////
@M03495:530:000000000-LYBTV:1:2111:19303:9998 1:N:0:AACACCTG+CCCATGCG
GTCAGCATGTGAGCTTTGGAGTGAAATCTCTTGTCTTAAGGAATAAAGGAAAAAGATTCCGTCGGAGGCTCGGTGCTCTACAGGTTCAACCTTTGTACTCTATTATTGCCTCACATTCCATCTCTTGTGAAAATATATTTGATTGGCTTTTCTGCAGGTTGTTTGCCAGGACTTTCCAAGACCTCCACTAGAAAACACAATAAACTTTTTGGAAGCTGGACAACTATCTTCATTTTTCAGAAACAGTGAAC
+
CCCCCFFFFFFFGGGGGGGGGGHHHHHHHHHHHHHHHHHHHHHHHHHHHHHHHHGGHHIGHHHGGGGGGHHGGGGGHHHHHHHHHHHHHHHHHHHHHHHHHHHHHHHHHHHHHHHHHHHHHGHHHHHHHHHHHHHHHHHHHDHHHHHHHHHHHHHGGHHHHGHGHHHHHGHHHHHHHHFHFHHHHHHHHHHFHHHHHHHGHHHHHHHHHHGGHGFEHHHHHHGGHHHHHGGGGGGHGGBFFGGGGGGGGG0
@M03495:530:000000000-LYBTV:1:2111:15527:10041 1:N:0:AACACCTG+CCCATGCG
GTCAGCATGTGAGCTTTGGAGGGCGAGGGTGGTTTATCAACGGCAAAATATAGATCGGAAGAGCACACGTCTGAACTCCAGTCACAACACCTGATCTCGTATGCCGTCTTCTGCTTGAAAAAAAAAAAGAAAATCACATAGAGATTGCTGACATTAAACATAAGATTCAAAATAAGATTGCTTCTATATCGTCGGAGAACTCCAGCTAGCATACGTAAGCACATGAATATGCACAAAATGTATATCTTGCT
+
BBBBBFFFFDFBGGGGGGGGGGGDGGGGC2BEEGGHHFHDHGGGGGEFHHHHHHHHGGFGEHHHHHGHGHHFGHGHHGHFHHHGHEHGFEEHGGHE4GGFFGHHGEFGHGHHEHFHFHHHHGCGG/<-.>0<C0/0/<0<00=000000;0/::00000;00;00000<0:900;0;;00000000;000.9.---99.//////////9999/.//../;9./////9///9/;...://////;/;/9/
@M03495:530:000000000-LYBTV:1:2111:10772:10047 1:N:0:AACACCTG+CCCATGCG
GTCAGCATGTGAGCTTTGGACTCCTGACTGGTTTATCAACGGCAAAATATAGATCGGAAGAGCACACGTCTGAACTCCAGTCACAACACCTGATCTCGTATGCCGTCTTCTGCTTGAAAAAAAAAAAAAGAAACACAGGAAACAATCGTTCTGTAAAGACCGTCATAGAATCGTACTATACTTTTAATCCAAAGATATAGTTCTGAGACACACATAGTACAAGGACAAGACAACTAACAACACTACCCTTG
+
CCCCCFFFFFFFGGGGGGGGGGHHHHHHHHHHHHHHHHHHGGGGGHHHHHHHHHHHGGGGHHHHHHHGHHHGHHHHHHHHHHHHHHGHGGHHHHFHHHGFHHHHGGGHGHHHHHHHHFHHHGGG/<B////?0000.0<>0000<<0.....11111<1//-...<1111<1.....<11111:11011<001//01:1111111111::</..001:<1110...:..////.000:00...<///.0//
@M03495:530:000000000-LYBTV:1:2111:28334:10104 1:N:0:AACACCTG+CCCATGCG
GTCAGCATGTGCGCTTTGGTCCAGCCTGAGTCCTGGTTTATCAACGGCAAAATATAGATCGGAAGAGCACACGTCTGAACTCCAGTCACAACACCTGATCTCGTATGCCGTCTTCTGCTTGAAAAAAAAAAAATAATCCACATCTATTACTTCCTTTATCTATTTCACAACTTTATCACTGTATTTACTATACATATTCCTTGTAGTTTTCCATCATCCTTGCTATCACACTCTTATCCAAATCTCGCCAC
+
AAAAAFBFFDD3AAECF11A1BAGFAFG00DFBDGHGFGGFFGFAACCEGEFGHHGHHFBGEAFG0BFGFBG?FEF/GGBGD1@C2FGBBFEF>E0GGHFGFCFEGHF1E?/B?DE1BFGF0FD1ECCC///<0>11>111<<1111111=<00=00=00000=0=0000./000000000000;<00;;;000000000000000;0900000;00;0000/00;90;;C//0000/////;///--;--
@M03495:530:000000000-LYBTV:1:2111:3296:10126 1:N:0:AACACCTG+CCCATGCG
GTCAGCATGTGAGCTTTGGAATTAGTAAATTCGTTGACGACAGAAGGAGCAAGATAACGACCACAGGGAGGGTGGTTTATCAACGGCAAAATATAGATCGGAAGAGCACACGTCTGAACTCCAGTCACAACACCTGATCTCGTATGCCGTCTTCTGCTTGAAAAAAAAAAAACGTCAATTCACGAAAACACTTGACTTCACTTTTGAATACTAACACCTGATACCATGACATAGTCGACGTACTGGTACTA
+
BBBBBFFFFFFFGGGGGGGGGG4GHGHHFHHHGGGHHHGFGGGHCGHHHHHHHHHHHHGGGCGHEHGGFE@E1BEFGHHHGH@GGFGFCHHHHHGHHHGHGFEGFHHGHHH@GHHGFGHGHFHHHHHHHHGHGGHHHD1@GHCEHFDGG<CHGHHHGHHGFHDGHFGFG-:9.-;9..00;;0..9.-/99////:///9//9///.:///////:9;B/99////////9//;//..--9...//9////
@M03495:530:000000000-LYBTV:1:2111:23775:10133 1:N:0:AACACCTG+CCCATGCG
GTCAGCATGTGAGCTTTGGAATTAGTAAATTCGTTGACGACAGAAGGAGCAAGATAACGACCACAGGGAGGGTGGTTTATCAACGGCAAAATATAGATCGGAAGAGCACACGTCTGAACTCCAGTCACAACACCTGATCTCGTATGCCGTCTTCTGCTTGAAAAAAAAAAATAAGCAATCTCGATCACGAGTCTGACTCGATGTTGCGCCCTGCAGGTCATCGTATACTCTTCTCATAGTCAGACACATGA
+
CCCDDFFFFFFFGGGGGGGGGGHHHHHHHHHHGHHHHHGGGGGFHHHHHHHHHHHHHHGGGGGHHHHGGGGGEFGGGHHHHHHHGGGGGHHHHHHHHHHHGGGGGHGHHHHFHHHGHHHHHHHHHHHHHHGHGGHHHH=GHHGGHHHHGEGHGHHHGHHHHFHHHGCCC@<.<1101/001<<0:../9.-./:11111../1.111--.--../0..00<:0.:/:110<<11<1111111110///000
@M03495:530:000000000-LYBTV:1:2111:12729:10145 1:N:0:AACACCTG+CCCATGCG
GTCAGCATGTGAGCTTTGGTCCAGCCTGAGTCCTCTGGTTTATCAACGGCAAAATATAGATCGGAAGAGCACACGTCTGAACTCCAGTCACAACACCTGATCTCGTATGCCGTCTTCTGCTTGAAAAAAAAAAAAAAACAAAACCTAAAATCACAAATCCACGTAATTACTCCAAACACTAAACCAACTAACTTTACTAGTAATTCTTGCGCTAATTACTCAATCAGTTCATATCTGCCGTTGACAATCAT
+
BBBCBFFFFFFFGGGGGGGGGGHHHGHHHHHHHHHHHHHHHHHHHHHGGGGGHHHHHHHHHHHGGGGHHHHHFHCHHHGHHHHHHHHHHHHHHGHGGHHGH4GHHGGHGHHCGGHGHHHHHHEGHGHHGGGCB</---......./0<0<00;00:.00;<0.;C..00;;:0000:.:0/000/.;C/000:0000;0000;0:00000---9.00:B000000000000:00;0000-9...:0:0;00
@M03495:530:000000000-LYBTV:1:2111:26903:10158 1:N:0:AACACCTG+CCCATGCG
GTCAGCATGTGAGCTTTGGAATTAGTAAATTCGTTGACGACAGAAGGAGCAAGATAACGACCACAGGGAGGGTGGTTTATCAACGGCAAAATATAGATCGGAAGAGCACACGTCTGAACTCCAGTCACAACACCTGATCTCGTATGCCGTCTTCTGCTTGAAAAAAAAAAAAAACAGTTAGAGTCTTGCAGATAAGATATTAAAACTGTATCACACATATAGCTCCTCATATACAAAGAGCAGACGTCGCG
+
CCDDCFFFFFFFGGGGGGGGGGHHHGHHGHHHGHGHHHGFGGGHHHHHHHHHHHHHHHGGGGGHHHHGGGGGBBFEGHHHHHHHGGGGGHHHHHHHHHHHGGGGHHGHHGHGHHHGHHHHHHGHGHHHHHGHGGHHHF1DGHGGHHGHGCFHGGHHHHHHGHHHHGGGCF?--9../<00000000000000000000BFB0000000<0000000.000000:000<:00000000////://.-..<9<
@M03495:530:000000000-LYBTV:1:2111:14481:10174 1:N:0:AACACCTG+CCCATGCG
GTCAGCATGTGAGCTTTGGAGACTGGTTTATCAACGGCAAAATATAGATCGGAAGAGCACACGTCTGAACTCCAGTCACAACACCTGATCTCGTATGCCGTCTTCTGCTTGAAAAAAAAAAAAAAAAAAAAACAAATCACAAAATACTATTATTGTATACAGGTCAGAAATGATACTATTCGCTGTCAGTCATGTATATGAGACTCTGTACGGTTAGTGTTAGCTTTAGTCAGCGGCATATGGAGGTACTA
+
CBCCBFFFFFFFGGGGGGGGGGGHHHHHHHHHHHHGGGGGHHHHHHHHHHHGGGGHHHHHHHGHHHGHHHHHHHHHHHHHHGHGGHHHH4FGHFFHHHHGGGHGHHHHHHH0GGHHGGGGGC///---<<--....000:00..000000000000000000/0///00/0000000000;/.:..9//9////////9/////9////:9../9../////;/://:://///.---9////:/.://9/
@M03495:530:000000000-LYBTV:1:2111:22185:10184 1:N:0:AACACCTG+CCCATGCG
GTCAGCATGTGAGCTTTGGTCCAGCCTGAGTCCCTGGTTTATCAACGGCAAAATATAGATCGGAAGAGCACACGTCTGAACTCCAGTCACAACACCTGATCTCGTATGCCGTCTTCTGCTTGAAAAAAAAAAAAAAACACACACTCCTGCCAATCGCTGATCTCCAACACGATGCCCTGCCCAACTGGCTGACATCCTCCAACCTACTCAGCCAGACCGACTCATCCTATCCCGCCACTGACGCTCGTAGC
+
CCCCCFFFFFFFGGGGGGGGGGHGHGHHHHHHHHHHHHHHHHHHHHGGGGGHHHHHHHHHHHGGGGHHHHHHHGHHHGGHHHHHHHHHHHHHGHGGHHHGGHGHFGHHHHGGGGGHHHHHHHHHHHHGGG/B@/---.<<....//<000.:00/..:..00000:00...-...0/0....0../:/./../:00/0://00./0/0:000/:.:..----:00000000/0.--:.000:...:--...
@M03495:530:000000000-LYBTV:1:2111:27822:10187 1:N:0:AACACCTG+CCCATGCG
GTCAGCATGTGAGCTTTGGAGTGAAATCTCTTGTCTTAAGGAATAAAGGAAAAAGATTCCGTCGGAGGCTCGGTGCTCTACAGGTTCAACCTTTGTACTCTATTATTGCCTCACATTCCATCTCTTGTGAAAATATATTTGATTGGCTTTTCTGCAGGTTGTTTGCCAGGACTTTCCAAGACCTCCACTAGAAAACACAATAAACTTTTTGGAAGCTGGACAACTATCTTCATTTTTCAGAAACAGTGAAC
+
AABBBFFFFFFFGGGGGGGGGGGHHHHHHHHFHGGHHHHHHHGHHGHHEFGFHHGGFGFHHGFGGGGGGHEE0FEFGHHGHHHHHHHGHHHHHHHHHGHGGHGFHHHHGFHGFFHHGHHHHBGHHHHHGHEHGHGHHHHHHEFHFHEHHHHHH3GFFFCGHFHHHHHGHEEHHHDFGGHHGFEHHHGHHHH1G1FHFGGGG=D0DGGHHHG?HCCEHFFFHFHEHGHHHGGBGGGGGG;;FFFGGGFBFB0
@M03495:530:000000000-LYBTV:1:2111:14315:10236 1:N:0:AACACCTG+CCCATGCG
GTCAGCATGTGAGCTTTGGTCCGCCTGGTTTATCAACGGCAAAATATAGATCGGAAGAGCACACGTCTGAACTCCAGTCACAACACCTGATCTCGTATGCCGTCTTCTGCTTGAAAAAAAAAACAAAAAAAAAAATAAGTGAATGTAGAAAGGATAACAGATAATACATGTTTAGAGTCGCAACGTGTAATGTATATCTCAAACTACAGTATCTACAGCGGGAGCATATATCGCAATGTATAACGAAGCGC
+
AAABACDFFFFFGGGGGGFGGGGGGEHHEGHHHHHHHF?FGGHFGHHHFFFHHGGEEAFHHHHGGGHGGH5FHHHHEFGGHHFGHGGGFHF4@4FFGHHHFEFFHEHFGFHFFFFFHFE/<B@//?0?C@/--<<.0=000=00000;:00/./000000/00:C:900000000;000--99-9..9;090900/9//////;//:///;/////9:/-----..////;/.....;/:////..:.;--
@M03495:530:000000000-LYBTV:1:2111:21185:10245 1:N:0:AACACCTG+CCCATGCG
GTCAGCATGTGAGCTTTGGAGTGAAATCTCTTGTCTTAAGGAATAAAGGAAAAAGATTCCGTCGGAGGCTCGGTGCTCTACAGGTTCAACCTTTGTACTCTATTATTGCCTCACATTCCATCTCTTGTGAAAATATATTTGATTGGCTTTTCTGCAGGTTGTTTGCCAGGACTTTCCAAGACCTCCACTAGAAAACACAATAAACTTTTTGGAAGCTGGACAACTATCTTCATTTTTCAGAAACAGTGAAC
+
BBCCCFFFFFFFGGGGGCGGGGHHGGHHHHHHHHHHHHHHHHHHHHHHHHHHHHGGHIIHHIHGGGGGGHGGGGGGHHHHHHHHHHHHHHHHHHHHHHHHHHHHHHHHHHHHHHHHHHHHHHHHHHGHHHHHFGHHHHHHHHHHHGHHHHHHHHHHHGHHHGHHHHHHHHHHHHHHHHHHHHHHHHHHHHHGHHFHHHHGHHHGHHHHHHGGEHHHHGHHHHHGHFHHHHGGGGGGGGFFGFGGGGGGGGB
@M03495:530:000000000-LYBTV:1:2111:21993:10254 1:N:0:AACACCTG+CCCATGCG
GTCAGCATGTGAGCTTTGGTCCAGCCTGAGTCCTGGTTTATCAACGGCAAAATATAGATCGGAAGAGCACACGTCTGAACTCCAGTCACAACACCTGATCTCGTATGCCGTCTTCTGCTTGAAAAAAAAAAACTATACATCCCTGAGTAGAATCGTCATATAATCCAGGCCACAGGACGAACAGCGAATCATCTGATGCCTGGAGCCCATAGTGATTCATCTCTCTCGATACCTCAGCACGAGATGCACAC
+
CCCCCFFFFFFFGGGGGGGGGGHHHGHHFHHHHHHHGHHHHHHHHGGGGGHHHHHHHHHHHGGGGHGGHHHHGHHHGDHHHHHHHHHHHGHGFGGHHGH4GHHFGHHHHG/EGGHHHHHHH0GHFHGGGF<>/1?1111110?11001<<11110.>..000000000/<<.<.:...---;-C.----.000000900900././...//0;00000000000000.0/;-00:00009:9-9.000:09
@M03495:530:000000000-LYBTV:1:2111:22305:10272 1:N:0:AACACCTG+CCCATGCG
GTCAGCATGTGAGCTTTGGAGTGAAATCTCTTGTCTTAAGGAATAAAGGAAAAAGATTCCGTCGGAGGCTCGGTGCTCTACAGGTTCAACCTTTGTACTCTATTATTGCCTCACATTCCATCTCTTGTGAAAATATATTTGATTGGCTTTTCTGCAGGTTGTTTGCCAGGACTTTCCAAGACCTCCACTAGAAAACACAATAAACTTTTTGGAAGCTGGACAACTATCTTCATTTTTCAGAAACAGTGAAA
+
CBCCCFFFFFFFGGGGGGGGGGHHHHHHHHHHHHHHHHHHHHHHHHHHHHHHHHGGHHHHHHHGGGGGGHGGGEGGHHHHHGGHHHHHHHHHHHHHHHHGHHHHGHHHGHHHHHGHHHHGHHHHHHHHHHHHGHHGHHHHHHHHHHHHHHHHHHHHHHHHGDHHHGHHGGFHHHHHGFGHHHHHHGFHHGH1G=FGFFHCGFDDGHHHHHGGHGCGHHGHHGFGGHHHHHGGGGGGGGBFFGGGGGGGGG0
@M03495:530:000000000-LYBTV:1:2111:7853:10272 1:N:0:AACACCTG+CCCATGCG
GTCAGCATGTGAGCTTTGGAATTAGTAAATTCGTTGACGACAGAAGGAGCAAGTAACGACCACAGGGAGGGTGGTTTATCAACGGCAAAATATAGATCGGAAGAGCACACGTCTGAACTCCAGTCACAACACCTGATCTCGTATGCCGTCTTCTGCTTGAAAAAAAAAAAAAAAAGTAAACATATATAAGATAATATCCCTACTCATCATAACATAAACTGCAATAATGCTAGACATGTTGAAGCAAACAC
+
BABCCFFFFFFFGGGGGGGGGGHHHHHHHHHHGHHHHHGGGGGHHHHHHHHHHGHHHGGGGGHHHHGGGGG?FFEFHHHHHHGGGGGGHHHHHHHHHHHG/FFHHHHHHHGGGHGHHHHHHHHHHHGHHGHGGHHHG1FGHGGHHHHGGGHGHHHHHHHFGGHHGGG-A-:;:-9.//99/:;////////////://///:.///////B///////////;////;///;///////:////////..:
@M03495:530:000000000-LYBTV:1:2111:14589:10278 1:N:0:AACACCTG+CCCATGCG
GTCAGCATGTGAGCTTTGGAATTAGTAAATTCGTTGACGACAGAAGGAGCAAGATAACGACCACAGGGAGGGTGGTTTATCAACGGCAAAATATAGATCGGAAGAGCACACGTCTGAACTCCAGTCACAACACCTGATCTCGTATGCCGTCTTCTGCTTGAAAAAAAAAAAATAATAAAACTATGTCACGACTCCCTTATCTTCTATACACACATAGATATATCAGAACGATCTTAACCATTCCGATAATT
+
CCCCCFFFFFFFGGGGGGGGGGHHHHHHHHHHGHHHHHGGGGGHHHHHHHHHHHHHHHGGGGGHHHHGGGGGEFGGGHHHHHHHGGGGGHHHHHHHHHHHGGGGHHHHHHHGHHHGGHHHGHHHHHHHGHGHGGHHHHFHHHGGGHHHGGGHGHHGHHHHHGHHHGGGGC--.00009000;0000000..-..0;/00000000;;0;900..999;0000000090;...9.000:00:900/9.-.;9
@M03495:530:000000000-LYBTV:1:2111:16708:10318 1:N:0:AACACCTG+CCCATGCG
GTCAGCATGTGAGCTTTTGTCCGCCTGGTTTATCAACGGCAAAATATAGATCGGAAGAGCACACGTCTGAACTCCAGTCACAACACCTGATCTCGTATGCCGTCTTCTGCTTGAAAAAAAAAAAATACACTATTCCGTACCCACAACCAGTGAACCTAAGCAAAGTTACCTTCAACCCGTCCGCACCTCATATACAGTCATACGCTAGCACACTCACATCGCATGACATCTCTTGTCCATCACTCCTCTCT
+
BBBBAF5FFBDFGGGGGGGGGGGGGGEHGHHHHHBGHGGGEGA23GHHHEGHEGGGF1EFHGGF?GEHEHHGHFHFHHHHHHGGEEFFC3B4@BF?EGBGFEE?GGHHGHH3FFFGFF/B/<><@<1??1101111010..>1.......00000./////0/;/00:0000/000..-...---9;/;/;0000009000;9.....//99.9//////.99..9;9///;//////9///9//;/.///
@M03495:530:000000000-LYBTV:1:2111:21014:10319 1:N:0:AACACCTG+CCCATGCG
GTCAGCATGTGAGCTTTGGAATTAGTAATTCGTGACGCAGAAGGAGCAAGATAACGACCACAGGGAGGGTGGTTTATCAACGGCAAAATATAGATCGGAAGAGCACACGTCTGAACTCCAGTCACAACACCTGATCTCGTATGCCGTCTTCTGCTTGAAAAAAAAAAAAAAAACGATCTTAAGTCGATGCTGATAATAAAGTGATGACACATAGAAAAGCATCACACAGGTACTCGTACAATAGCCACACC
+
CCDCCFFFFFFFGGGGGGGGGGHHHHHHHHHGHGHGGGGGGHHGHHHHHHHHHHHGGGGGHHHHGGGGGFGGEGHHHHHHHGGGGGHHHHHHHHHHHGGGGHHHHHHHGHHHGHHHHGHHHHHHHHHGHGGHHBG2GHHGGHHHHGGGHGHHHGHHHHHHHHEGGGGA--9-;;-....0:00::.;.0.000000;0000:0000B000/000000//.00000:0...00000.::9.00000::/...
@M03495:530:000000000-LYBTV:1:2111:6267:10325 1:N:0:AACACCTG+CCCATGCG
GTCAGCATGTGAGCTTTGGAGTGAAATCTCTTGTCTTAAGGAATAAAGGAAAAAGATTCCGTCGGAGGCTCGGTGCTCTACAGGTTCAACCTTTGTACTCTATTATTGCCTCACATTCCATCTCTTGTGAAAATATATTTGATTGGCTTTTCTGCAGGTTGTTTGCCAGGACTTTCCAAGACCTCCACTAGAAAACACAATAAACTTTTTGGAAGCTGGACAACTATCTTCATTTTTCAGAAACAGTGAAC
+
AAAB@FFFFFFFGGGGGGGGGGGFHHHHHHHHHHHHHHHHHHHHHHHHHHHHHHGGHHHHHHHGGGGGGHHGGGFGHHHGHHHGHHHHHHHHHHHHHHHHHHHHHHHHHHHHHHHHHHHHHHHHHHHHHHHFHGHHHHHHHHHHHGHHHHHHHHHHGGHHHGHHGHHHGHHHHHHHHGGFGGHHHHHGHGFFHHHHHHHGGGDFGHHHHHGGGHHHHGFGHGHEHHGHHHGGGGGGFG;BFGGGGGFFFF0
@M03495:530:000000000-LYBTV:1:2111:8577:10366 1:N:0:AACACCTG+CCCATGCG
GTCAGCATGTGAGCTTTGGACTCCTGACTGGTTTATCAACGGCAAAATATAGATCGGAAGAGCACACGTCTGAACTCCAGTCACAACACCTGATCTCGTATGCCGTCTTCTGCTTGAAAAAAAAAAAAAAAAGACAAACATGTCCTAAGTCCGACGCAGTGCGCGATCCATCGCACTACAATACTTATATAATCAGTGTAAAATACGTCGTGTGAATTAATTGATTGTGCTTATTCGTCGATGTTATGTAA
+
CCCCCFFFFFFFGGGGGGGGGGHHHHHHHHHHHHHHHHHHGGGGGHHHHHHHHHHHGGGGHHHHHHHGHHHGHHHHHHHHHHHHHHGHGGHHHHBGHHGGHHHHGGGHGHHFHGHHGHHHGGGGGB<A/---.</<//..00000000/000..--;-:.00-----..00;..:--0/0;00000:00::0:00000000:000:.0.--...0000000000:0:00000000://.--.0.:00:000
@M03495:530:000000000-LYBTV:1:2111:6716:10376 1:N:0:AACACCTG+CCCATGCG
GTCAGCATGTGAGCTTTGGAGTGAAATCTCTTGTCTTAAGGAATAAAGGAAAAAGATTCCGTCGGAGGCTCGGTGCTCTACAGGTTCAACCTTTGTACTCTATTATTGCCTCACATTCCATCTCTTGTGAAAATATATTTGATTGGCTTTTCTGCAGGTTGTTTGCCAGGACTTTCCAAGACCTCCACTAGAAAACACAATAAACTTTTTGGAAGCTGGACAACTATCTTCATTTTTCAGAAACAGTGAAC
+
DCCCCFFFFFFFGGGGGGGGGGHHHHHHHHHHHHHHHHHHHHHHHHHHHHHHHHGGHHHHHHHGGGGGGHHGGGGGHHHHHHHHHHHHHHHHHHHHHHHHHHHHHHHHHHHHHHHHHHHHHHHHHHHHGHHHHHHHHHHHHFHHFFHHHHHHHHHHGHHHHGHHHHHHHEHHHHHHHHHHHHHHHHHHHHFHHHHHHGHEGD<DHGHGHHGGGHGHHHHHHHHGGHHHHHGGGGGGGG9CFFFGGGFGGG0
@M03495:530:000000000-LYBTV:1:2111:23062:10386 1:N:0:AACACCTG+CCCATGCG
GTCAGCATGTGAGCTTTGGAATTAGCAGAAGGAGCAAGATAACGACCACAGGTGGTTTATCAACGGCAAAATATAGATCGGAAGAGCACACGTCTGAACTCCAGTCACAACACCTGATCTCGTATGCCGTCTTCTGCTTGAAAAAAAAAAACAACATATAAGATAATAACTTGATAGTGTTAGTCCATGAAGCAGGTGCACGTGAACAATTCAGAATGGATAGTACGGGACGACGACTACATGCAGAGCTC
+
CBCCDFFFFFFFGGGGGGGGGGHHHHHHHHHHHHHHHHHHHHHGGGGGHHHHDGFFGHHHHHHHGGGGGHHHHHHHHHHHGGFGHHHHHHHGHHHGHHHHHHHHHHHHHHGHGGHHHGDGHHGGHHHHGFGHGHHHHHHHGHHHHGGGFEC.<.../1<11111:11110111011<1111111111<<01100<..00<0.....01/0:1<11111<011:111..-<<------9-/<<1001:./:0
@M03495:530:000000000-LYBTV:1:2111:19181:10397 1:N:0:AACACCTG+CCCATGCG
GTCAGCATGTGAGCTTTGGAGTGAAATCTCTTGTCTTAAGGAATAAAGGAAAAAGATTCCGTCGGAGGCTCGGTGCTCTACAGGTTCAACCTTTGTACTCTATTATTGCCTCACATTCCATCTCTTGTGAAAATATATTTGATTGGCTTTTCTGCAGGTTGTTTGCCAGGACTTTCCAAGACCTCCACTAGAAAACACAATAAACTTTTTGGAAGCTGGACAACTATCTTCATTTTTCAGAAACAGTGAAC
+
CBCCCFFFFFFFGGGGGGGGGGHHHHHHHHHHHHHHHHHHHHHHHHHHHHHHHHGGHHHIHHHGGGGGGHHGGGGGHHHHHHHHHGHHHHHHHHHHHHHHHHHHHHHHHHHHHHHHHHHHHHHHHHHHHHHHHHHHHHHHHHHHHHHHHHHHHHHHHHHHHGHHHHHHHHHHHHHHHHGHHGHHHHHHGHHHHGHHHHGEHHHHHHHHHHGGGHHHHHHHGHHHHHHHHHGGGGFGGGFGGGFFGFGGGG0
@M03495:530:000000000-LYBTV:1:2111:16545:10403 1:N:0:AACACCTG+CCCATGCG
GTCAGCATGTGAGCTTTGGTTTATCAACGGCAAAATATAGATCGGAAGAGCACACGTCTGAACTCCAGTCACAACACCTGATCTCGTATGCCGTCTTCTGCTTGAAAAAAAAAAAATTACTACTAGGGCTGGATCCGCCAGCCCCCCGGGAAGGATCTGGAGACGCTGGCTAGTATCTATTATACTGGGAGCACATACTACAACCCGTCCCTCACGAGTCGAATCACCATATACGTATACCAGTCAAAGAA
+
AAAAAFFFFFFFFGGGGGGEGGHHHHHHGGGGGFHHHHHHHHHHEEGGFHHFHHHGHHHGHHHGHHHHGHGHGFGCFGHHHH5FGHGGHHGHCEGGEBEEGFGF1FG3GEEE/<C/02@G2@G>210?CF?AC1<?<><@-CFEDC--@;--:..;:090;./.;9A.;./0.0;9B;0;FF9FG09B?F.AE?.///9/999BADC??AA/FF..;-9.@../9B/F//;//9.;9/;9;//999////9
@M03495:530:000000000-LYBTV:1:2111:5609:10404 1:N:0:AACACCTG+CCCATGCG
GTCAGCATGTGAGCTTTGGTTTATCAACGGCAAAATATAGATCGGAAGAGCACACGTCTGAACTCCAGTCACAACACCTGATCTCGTATGCCGTCTTCTGCTTGAAAAAAAAAAAAAAACAAAAATGAGACAATAATACTCATCTAAACTAAACTAATAAAGTACGGTAAAACCATTACGAAGCGAATATAGCAAACACATGACGTGACAGAATTTACAATAGATACCGATTATCAAAATATGTGTACAAA
+
CCCDCFFFFFFFGGGGGGGGGGHHHHHHGGGGGHHHHHHHHHHHGGGGAGHHHHHGHHHGHHHHHHHHHHHHHHGHGGHHHH5FGHFGHHHHGGGHGHHHHHHHGHHHHGG<CGB>/>>/?/00.011>1100111<00<0000=00000000000<00:<0:00../..:<0..0000.<..-<.--.00000:0....0000.....00/0000<00000000000<.-.<<00000000000<00000
@M03495:530:000000000-LYBTV:1:2111:3804:10426 1:N:0:AACACCTG+CCCATGCG
GTCAGCATGTGAGCTTTGGAATTAGTAAATTCGTTGACGATAGAAGGAGCAAGATAACGACCACAGGGAGGGTGGTTTATCAACGGCAAAATATAGATCGGAAGAGCACACGTCTGAACTCCAGTCACAACACCTGATCTCGTATGCCGTCTTCTGCTTGAAAAAAAAAAAAAAATCTAAATTACTATTATTTTCTACTTCCACCTAAGTATACATATCAGGTGTTGTATCTACCATACAGATAAGCTATT
+
BBBBBFFFFFFFGGGGGGGFGGHHHHHHHHHHGHGFHHGFGGGGHHGHHHHHHHHHHHGFFGGHHHHGFGGGEFFGGHHHGHFGGGGFGHHHHHHHFHHHGGGGHHGHHHHGHHHGHHHHHHHHHHHHHHGHGGHHGG2@GHGGHHHHGGGHGHGHHHHHHHFGCDCGG---;--.909000000;/9////////////;/99..///;//:/;//;/9////;...////9/:/9/.///9///:////
@M03495:530:000000000-LYBTV:1:2111:23605:10433 1:N:0:AACACCTG+CCCATGCG
GTCAGCATGTGAGCTTTGGAATAGTAAATTCGTTGACGACAGAAGGAGCAAGATAACGACCACAGGGAGGGTGGTTTATCAACGGCAAAATATAGATCGGAAGAGCACACGTCTGAACTCCAGTCACAACACCTGATCTCGTATGCCGTCTTCTGCTTGAAAAAAAAAAAAACATCAAAAAGATGAGCAATCGGTGCAATATACACAGAAATAAACAGTAGTCCGTGCGTGTCACACAGACAGCAACCTGG
+
CCCCDFFFFFFFGGGGGGGGGGHHHHHHHHHGHHHHHGGGGGHHHHHHHHHHHHHHHGGGGGHHHHGGGGGEGGGGHHHHHHHGGGGGHHHHHHHHHHHGGGGHHFHHHHGFHHGHHGHHHHHHHHHHHGGGGHHGFDHHHGGHHHHGEFHGHHHHHHHHHHHHGGCGF-<-.<00000<...011000/0<..9.9<11<1111<0.000111101/111111....-.../1<1<..0.//.//../..
@M03495:530:000000000-LYBTV:1:2111:19600:10462 1:N:0:AACACCTG+CCCATGCG
GTCAGCATGTGAGCTTTGGCACAGGGAGGGTGGTTTATCAACGGCAAAATATAGATCGGAAGAGCACACGTCTGAACTCCAGTCACAACACCTGATCTCGTATGCCGTCTTCTGCTTGAAAAAAAAAAAAAAAAAGCGATCCAGAATCACGTATACTATCTTACACTAACTAGCAACAATCAGTTTTGCATGTCTTATCTATACGGCTAGCATAGATCAATCATTAATGCACAGGACGTACTCGTTCATTC
+
DDEDEFFFFFFFGGGGGGGGGGHHHGGGGGEGGGGHHHHHHHGGGGGHHHHHHHHHHHGGGGHHHHHHHGHHHGHHHHHHHHGHHHHHGHGGHHHHBHHHGGHHHHGFGHGHHHHHHHHHHHHGGGD@<A<-<-:.......000/1110../10<11:1<1:1101/00110/01:..<<001111.0111:11111<11111..--<<00110111<0110<<1:<111:1/...<....1.:..0<11
@M03495:530:000000000-LYBTV:1:2111:23696:10490 1:N:0:AACACCTG+CCCATGCG
GTCAGCATGTGAGCTTTGGATGGTTCTGGTTTATCAACGGCAAAATATAGATCGGAAGAGCACACGTCTGAACTCCAGTCACAACACCTGATCTCGTATGCCGTCTTCTGCTTGAAAAAAAAAAAAAGAAAAGAATAAGAATGAGCCGCCACTTCGTATAGCAGATGATCTCAATGACAAATCAGTACATGGAGTTCTATCTCAAAATTATAAAGCACGTTCACGATGCGAACACGATCACACAGCTATTG
+
BCBCBFFFFFFFGGGGGGGGGGGHHHHHGGGHHHHHHHGGGGGHHHHHHHHHHHGEGGHHHHHHHGHHHGHHHHHHHHHHHHHHGFGGHGHFBGHHFGHHHGGEGHGHHHHHHHGHHHHGGCFG/////0000.01==1=1111110<<-<.0D0.///;;0;0:::000000000;C00BB000000000/0/0;00000;00;0:0900000000/-.;/:0.....-.---;.-:..;00;..00990
@M03495:530:000000000-LYBTV:1:2111:21000:10493 1:N:0:AACACCTG+CCCATGCG
GTCAGCATGTGAGCTTTGGAGACTGGTTTATCAACGGCAAAATATAGATCGGAAGAGCACACGTCTGAACTCCAGTCACAACACCTGATCTCGTATGCCGTCTTCTGCTTGAAAAAAAAAAAAATTAAGAACAAAAATGTACCTACACACTGTCACTGATACATGACTATAGAACAATACATGCAACTGAACACTGACACATAGCATATATCTGTAGACGAGCAATTTGGTGCAGTACTCTAATTGTCTAA
+
BABBCFFFFFFFGGGGGGGFGGGHHHHHHHHHGHHGGGGGHHGHHHHHHHHGGGGHHHHHHHGHHHGHHHHHHHHHHHHHGGHGGHHHGEFHHGGHHHHGGGGGHHHGHGHBEHHHFGGGG//<0111?1??0000.01>1111101<1./0000000<00=0000000;00;00:/:0;0000000/90:0;/000090/00000;0;0000000;00.----/00900..000:00:000000000000
@M03495:530:000000000-LYBTV:1:2111:9902:10494 1:N:0:AACACCTG+CCCATGCG
GTCAGCATGTGAGCTTTGGAGTGAAATCTCTTGTCTTAAGGAATAAAGGAAAAAGATTCCGTCGGAGGCTCGGTGCTCTACAGGTTCAACCTTTGTACTCTATTATTGCCTCACATTCCATCTCTTGTGAAAATATATTTGATTGGCTTTTCTGCAGGTTGTTTGCCAGGACTTTCCAAGACCTCCACTAGAAAACACAATAAACTTTTTGGAAGCTGGACAACTATCTTCATTTTTCAGAAACAGTGAAC
+
BBCCBFFFFFFFGGGGGGGGGGHHHHHHHHHHHHHHHHHHHHHHHHHHHHHHHHGGHIIHHHHGGGGGGHHGGGGGHHHHHHHHHHHHHHHHHHHHHHHHHHHHGHHHHHHHHHHHHHHHHHHHHHHHHHHHHHHHHHHHHHHHHHHHHHHHHHHHHHHHHGHGHHHHHGHHHHHHHHHHHHHHHHHGHGGFHHHHHGHEHFGGHHHHHHGGHHGHHGCGFHHHHHHHHHGGGGGGGGB0FGGGGGFGEG0
@M03495:530:000000000-LYBTV:1:2111:15157:10494 1:N:0:AACACCTG+CCCATGCG
GTCAGCATGTGAGCTTTGGATGGTTCTGGTTTATCAACGGCAAAATATAGATCGGAAGAGCACACGTCTGAACTCCAGTCACAACACCTGATCTCGTATGCCGTCTTCTGCTTGAAAAAAAAAACAAAAAATACCTCCCACTAGAGCAAGACGATCATTCACGACCCCACCGCATGATGATCACTGCTGATCACGACCACCAGCTCTACTCTTCGTCCAACAACACTTACTCCAGATCCCTAAATGTCGTC
+
CCCCCFFFFFFFGGGGGGGGGGGFFHHHHHHHHHHHHHGGGGGHGHHHHHHHHHGGGGHHHHHHHGHHGGBHHHHHHHHHHHHHGHGGHHHHBGHHGGHHHHGFGHGHHHHDGHHHHHHGCG/C//?0<?/01<<11F/000>111110000<-<..0000=..---.:...-;9.000000;/0000:0009/..---...:.0000:00009./.;.00.;..;0090000000900/0090;090.::
@M03495:530:000000000-LYBTV:1:2111:20485:10502 1:N:0:AACACCTG+CCCATGCG
GTCAGCATGTGAGCTTTGGTCCAGCCTGAGTCCCTGGTTTATCAACGGCAAAATATAGATCGGAAGAGCACACGTCTGAACTCCAGTCACAACACCTGATCTCGTATGCCGTCTTCTGCTTGAAAAAAAAAAAAAAAAAACATGTTGGGATTACTACATGACTCAGAGCGCACAGTAATCGCTCGTATCCAGTCGTCGCATTGACAGTACGCGCATGATCTCCTTTTCTCGTGTAGGCGAGTAGTAATGCC
+
CBBCCFFFFFFFGGGGGGGGGGHHHGHHHHHHHHHHHHHHHHHHHHGGGGGHHHHHHHHHHHGGGGHHHHHHHGHHHGHHHHHHHHHHHHHHGHGGHHHH4GGHGGHHHHGEGHGHHHHHHHFGHHHGGGGBC/-<----..00111.-.0/0011<:11001100<0/-----/<1111....-<./:11010...---..0111001<..---..0111:01110111..../100----.1<11111<
@M03495:530:000000000-LYBTV:1:2111:3525:10524 1:N:0:AACACCTG+CCCATGCG
GTCAGCATGTGAGCTTTGGAGTGAAATCTCTTGTCTTAAGGAATAAAGGAAAAAGATTCCGTCGGAGGCTCGGTGCTCTACAGGTTCAACCTTTGTACTCTATTATTGCCTCACATTCCATCTCTTGTGAAAATATATTTGATTGGATTTTCTGCAGGTTGTTTGCCAGGACTTTCCAAGACCTCCACTAGAAAACACAATAAACTTTTTGGAAGCTGGACAACTATCTTCATTTTTCAGAAACAGTGAAC
+
BBBBBFFDFDFBFGFFGGGFGGADDD5ADAGHHHHFHH6EFBGFHHHHHHFFCCEAFHFFBGGEFGGEEHHGEE?EGGHHGHGGHHHHHGGGHGBFHGGHHHGDGHGHHGGFFHHGHHHBFDGHGGEHBBBDFFFHGHHHF4BB?F2FGHFGGHBGF0F22/FGHHDFFCCFGHF1FFG<CCGG1>GGFGBD1F0<GGHGD=00DFGHHHGF/CGEHFFHHEFGHHHCGHH00;9;FFB09;:B/B0F0FB
@M03495:530:000000000-LYBTV:1:2111:26503:10549 1:N:0:AACACCTG+CCCATGCG
GTCAGCATGTGAGCTTTGGAGGGCAAGAGGGTGGTTTATCAACGGCAAAATATAGATCGGAAGAGCACACGTCTGAACTCCAGTCACAACACCTGATCTCGTATGCCGTCTTCTGCTTGAAAAAAAAAAACATACCACAAGTGATTTCTTCCGTAGCAGATCATACCATGACTGCCAGTGCGAGATCGTGCTCTATTGTATCGACACCACACTTCTAGTGACTTACAACAGTCCAGACGGTACTATAATCA
+
CBCCCFFFFFFFGGGGGGGGGGGGGGGHHHGEFGGGHHHHHGHGFGGGHHHHHHHHHHHGGGGHHHHHHHGGHHGGHHHHHHHHHHHHHGHFGHHHG4BGHGFGFHHGGGHGHGHHGHGFFHFFDGGGDG..111011.<<11100=<=<00.0<..00/00000</0000000/;00000-.9-.0./.;.0000000;;0..-.-;..:./00900900;9009990./000000.-.:..00000000
@M03495:530:000000000-LYBTV:1:2111:18611:10585 1:N:0:AACACCTG+CCCATGCG
GTCAGCATGTGAGCTTTGGGACTGGTTTATCAACGGCAAAATATAGATCGGAAGAGCACACGTCTGAACTCCAGTCACAACACCTGATCTCGTATGCCGTCTTCTGCTTGAAAAAAAAAAAAAACAACATACAACACAAGATTTACATCAATACAAAACCAGATCAACTAAATATCAAGGATATCGAATGACGTACTGTACTACGATATGTCATAGTATTCCGTTTCTTGTACTGTAAGATGACATGGACC
+
DDDDDFFFFFFFGGGGGGGGGGHHHHHHHHHHHHGGGGGHHHHHHHHHHHGGGGHHHHHHHGHHHGHHHHHHHHHHHHHHGHGGHHHG4FGHFFHHHHGFGHGHHHHHHHHFGHHGGGCFD@/>/?...011111...../00<0000000<00000......0000<0<0000000:00.00<0../0000..<..0000000....-000:00000:000/00/000000000<00000000000/<0/
@M03495:530:000000000-LYBTV:1:2111:7983:10594 1:N:0:AACACCTG+CCCATGCG
GTCAGCATGTGAGCTTTGGACTCCTGACTGGTTTATCAACGGCAAAATATAGATCGGAAGAGCACACGTCTGAACTCCAGTCACAACACCTGATCTCGTATGCCGTCTTCTGCTTGAAAAAAAAAAAAAAAAAAAACACTCAGTCTTCATACAGAGCAGCACCAAAGATAATCACGACACGAACTGGGCGTTAATTTATATGGACGTACTAAATGAACTAATCGATCACAGTGAACGCGAAACTATCGGGA
+
DDDDDFFFFFFFGGGGGGGGGGHHHHHHHHHHHHHHHHHHGGGGGHHHHHHHHHHHGGGGHHHHHHHGHHHGHHHHHHHHHHHHHHGHGGHHFHFHHHGGHHHHGGGHGHHHHHHHHHHHHGGGGGFD@-------...0//0000000000:0;;/0//.....://00000:0..--:.-:-.0/9.---..0000:000000-....0000000000000...../00:000:..-----0000.---
@M03495:530:000000000-LYBTV:1:2111:5641:10603 1:N:0:AACACCTG+CCCATGCG
GTCAGCATGTGAGCTTTGGAGTGAAATCTCTTGTCTTAAGGAATAAAGGAAAAAGATTCCGTCGGAGGCTCGGTGCTCTACAGGTTCAACCTTTGTACTCTATTATTGCCTCACATTCCATCTCTTGTGAAAATATATTTGATTGGCTTTTCTGCAGGTTGTTTGCCAGGACTTTCCAAGACCTCCACTAGAAAACACAATAAACTTTTTGGAAGCTGGACAACTATCTTCATTTTTCAGAAACAGTGAAC
+
CCCCCFFFFFFFGGGGGGGGGGHHHHHHHHHHHHHHHHHHHHHHHHHHHHHHGHGGHIHHHIHGGGGGGHHGGGGGHHHHHHFHHHHHHHHHGHHHHHHHHHHHGHHHGHHHHHHHHHHHHHHHHHHHGDEGHHHHHHHHHGHHHHHHHHHHHHHHGHGHHGHHHHHHHHHHHHHHHHHHGHHHHHHGHHHFHHHHHHHGHFGHHHHHHHGGGHGHHGGFHHHHHGHHGHGGGGGGGGFGGGFFFGFFFB0
@M03495:530:000000000-LYBTV:1:2111:15806:10648 1:N:0:AACACCTG+CCCATGCG
GTCAGCATGTGAGCTTTGGTCCAGCCTGAGTCCTGGTTTATCAACGGCAAAATATAGATCGGAAGAGCACACGTCTGAACTCCAGTCACAACACCTGATCTCGTATGCCGTCTTCTGCTTGAAAAAAAAAAAAAACAATACACGACGATCCATACAGCACGTAATTGTCCAACATACGACCGGAGTACACATAGCTGTATCCCTAATGTCTACACATGCACATTGGATGATCGACAACGTCCTCAGAACTC
+
CCCDDFFFFFFFGGGGGGGGGGHHHGHHHHHHHHHHHHHHHHHHHGGGGGHHHHHHHHHHHGGGGHHHHHHHGHHHGHHHHHHHHHHHHHHGHGGHHGHFHHHFGHHHHGFEHGHFHHHHHHHHHGGCGC@<>--.<.>1110.----...:<C/01<:.-</.<11111110./10...-9---./1<10001010::111000/11:1:111/<00<0011:10000011..-.-.-...<10001/:1
@M03495:530:000000000-LYBTV:1:2111:10131:10649 1:N:0:AACACCTG+CCCATGCG
GTCAGCATGTGAGCTTTGGTTTATCAACGCAAAATATAGATCGGAAGAGCACACGTCTGAACTCCAGTCACAACACCTGATCTCGTATGCCGTCTTCTGCTTGAAAAAAAAAAAACCATCAGCAGTAGAACGTACAACCCGGGCCGGAGCAGCCAGCCACCAGGGAGTGGGCGGCAGACAGCTTGGACGAGCCACTATAGTGGCAGCATCTCCGACAAGCCATACCTCGACCGTCTCGACACCTTACCCAC
+
BAABAFFFFFFFFGGGGGGGGGHHGHHHGGGFGHHHHHHEEFF?EFGGHHHHHHGHHHGHHHHHHHHHHHHHDFFGGFHFG5DDFFEHGHHGEEFGHHBGDGH13BGCE><<<////?22<22DG1111<1?/0?/1<.><-<<------./:...:../;.9..:;.;..9----;.....9//;//-----/./;/////....../////.--9;....//.;:;..--;...;//-:@.//;////.
@M03495:530:000000000-LYBTV:1:2111:17026:10670 1:N:0:AACACCTG+CCCATGCG
GTCAGCATGTGAGCTTTGGAGTGAAATCTCTTGTCTTAAGGAATAAAGGAAAAAGATTCCGTCGGAGGCTCGGTGCTCTACAGGTTCAACCTTTGTACTCTATTATTGCCTCACATTCCATCTCTTGTGAAAATATATTTGATTGGCTTTTCTGCAGGTTGTTTGCCAGGACTTTCCAAGACCTCCACTAGAAAACACAATAAACTTTTTGGAAGCTGGACAACTATCTTCATTTTTCAGAAACAGTGAAC
+
CCCCCFFFFFFFGGGGGGGGGGHHHHHHHHHHHHHHHHHHHHHHHHHHHHHHHHGGHIHHHHHGGGGGGHHGGGGGGHHHHHHHGHHHHHHHHHHHHHHHHHHHHHGHGHFHHHHHHHHHHHHHHHHHHHHHHHHHHHHHGHHHHHFHHHHHHGHHHGHHHGHHHHFHGGHHHHHHHHHHEHHHHHHHHHHB1FGHHHHGGFGGHHHHHHGGEHEHHHHFHHHHBCGHHHGGEBFGFGFFGGGGGGGGGGF
@M03495:530:000000000-LYBTV:1:2111:20774:10676 1:N:0:AACACCTG+CCCATGCG
GTCAGCATGTGAGCTTTGGACTCCTGACTGGTTTATCAACGGCAAAATATAGATCGGAAGAGCACACGTCTGAACTCCAGTCACAACACCTGATCTCGTATGCCGTCTTCTGCTTGAAAAAAAAAAAAAAAAAAATAAGAATAACGAAAGATCAACAATATTAGAGTAAGAAACATAGATTATGTATACAATTCTCATCACTGAAGCTAACAAATAAAAGTAGTTTGGTCATCTCGACACCTGACGACAAT
+
CCDCDFFFFFFFGGGGGGGGGGHHHHHHHHHHHHHHHHHHGGGGGHHHHHHHHHHHGGGGHHHHHHHGHHHGHHHHHHHHHHHHHHGHGGHHHH4GHHGGHHHHGGGHGHHFHHHHHHHHHGGGGF/<>-->---.000000000...<.:0<00/0.00<00000000000<//00000000000000000<00000000<00000000/0:<00:0000000000..00<000.0-.-./://.9---0
@M03495:530:000000000-LYBTV:1:2111:25470:10681 1:N:0:AACACCTG+CCCATGCG
GTCAGCATGTGAGCTTTGGAGTGAAATCTCTTGTCTTAAGGAATAAAGGAAAAAGATTCCGTCGGAGGCTCGGTGCTCTACAGGTTCAACCTTTGTACTCTATTATTGCCTCACATTCCATCTCTTGTGAAAATATATTTGATTGGCTTTTCTGCAGGTTGTTTGCCAGGACTTTCCAAGACCTCCACTAGAAAACACAATAAACTTTTTGGAAGCTGGACAACTATCTTCATTTTTCAGAAACAGTGAAC
+
AAAB?FFFFFFBGGGGGFGGGGHHHGHGHHHHHHHHHHHHHFHGHGHHHHHHHGGGGHHHHHHGGGGFGHGGGGGGGHHGHHFHHHHHHHHHHHHHHHHHGHHHHHHHFHHFGHFHHHHHHHHHHGHHHHGHHHHHHHHHHGHHHCHHHHHHHHHHGHHHHGHGFGGHGHHGHHGHHHHFFFHHHGHHHHHFHHHHHHHGHHHGHHHHHHGGFFHGHHGFHHHHHHHGHHGGFGFGGGBFEGFGGGFGGE0
@M03495:530:000000000-LYBTV:1:2111:10794:10694 1:N:0:AACACCTG+CCCATGCG
GTCAGCATGTGAGCTTTGGACCAGCCTGAGTCCTGGTTTATCAACGGCAAAATATAGATCGGAAGAGCACACGTCTGAACTCCAGTCACAACACCTGATATCGTATGCCGTCTTCTGCTTGAAAAAAAAAAAATAGCAGTCTTCATTTCCCTCCGATGCACTTTATGCGGACACTTCCTACCGGCAACGTTCACCCTACTTCGTCTCTACGCGTACGCAATCGCCACCATTTACATAACGTGCAAAATACC
+
ABBBBFFFFDFFGGGGGCGGGGGFEGHHFFGHHHHHHHHHHHHHHGGGGEEEGGFFHHEHHGGGGHHHHHEGCHEHGHHFHHCFEBGHHHHGHFGHHG34BGFHHHCGEEE/EEFHHGHHHFHHDGCGD//>C01<?1111F1111111FB10.<-<<.00<<0=0<0.--:-.0000000.-----;-./9/0;.9/.B//...;.///.--99--9.9./9......//:;9:9B//.99../;.////
@M03495:530:000000000-LYBTV:1:2111:6042:10703 1:N:0:AACACCTG+CCCATGCG
GTCAGCATGTGAGCTTTGGAATGTTGACGACAGAAGGGGCAAGATAACGACCACAGGGAGGGTGGTTTATCAACGGCAAAATATAGATCGGAAGAGCACACGTCTGAACTCCAGTCACAACACCTGATCTCGTATGCCGTCTTCTGCTTGAAAAAAAAAAAAACTCGACAGCAAAAACCATACAACCAAAATCACGAAAATCGTCCCGCAAAGCATTGGGCGTGTACTAAAACGCCACCAATCGACCTACA
+
AAAAA4DDD5@DGGGFFFGGBDGDF5DGDFGGGCGAG2AEEDDC3GHDGGGEGGEFFG1EC@1BEEFFGFGBFGDEEEGHHHGHFGFGHFEGEEHHHFGFH??/FCF2GFGB11B?FGGHAGFFFF01@DDG<<FC<1//AGFBFFF<=B0FD10<@---:--;00;.-.9.9///9:A?/99//9.A..9//;B.9.9-//.....9;--9/:9;/9/..---9.///9///---...;://..--./9;
@M03495:530:000000000-LYBTV:1:2111:2721:10717 1:N:0:AACACCTG+CCCATGCG
GTCAGCATGTGAGCTTTGGAATTAGTAAATTCGTTGACGACAGAAGGAGCAAGATAACGACCCAGGGAGGGTGGTTTATCAACGGCAAAATATAGATCGGAAGAGCACACGTCTGAACTCCAGTCACAACACCTGATCTCGTATGCCGTCTTCTGCTTGAAAAAAAACAAAAGATAAAACATACAAATACACCATGGTGTTCGCTGACTCAGTGGTTCTCACGCAAGGTCACAACAACATTACTGCTAAGG
+
BBBBBBFFFFFFGGGGGGGGGGHHGHHHFGHHGHHHHFGFGGEHHHHHGHHFHGHHHHGGGGGHHGGAEEE??EEGHHHHHFFGGGEEHHHHHHHHHHF???EBGHHHHHGFEGGBGHEHG2F@FHHHGGHGGHHF1FHHGFGHHEHD>CHGFHHHHHHHHHGG<DG..;:./:00;000.009:90000;0/.00/90..0.9...////////;.;////9.---.9/////.....///9/;/////;
@M03495:530:000000000-LYBTV:1:2111:26373:10720 1:N:0:AACACCTG+CCCATGCG
GTCAGCATGTGAGCTTTGGAGTGAAATCTCTTGTCTTAAGGAATAAAGGAAAAAGATTCCGTCGGAGGCTCGGTGCTCTACAGGTTCAACCTTTGTACTCTATTATTGCCTCACATTCCATCTCTTGTGAAAATATATTTGATTGGCTTTTCTGCAGGTTGTTTGCCAGGACTTTCCAAGACCTCCACTAGAAAACACAATAAACTTTTTGGAAGCTGGACAACTATCTTCATTTTTCAGAAACAGTGAAC
+
CCCCDFFFFFFFGGGGGGGGGGHHHHHHHHHHHHHHHHHHHHHHHHHHHHHHHHGGHIHIHIHGGGGGGHHGGGGGHHHHHHHHHHHHHHHHHHHHHHHHHHHHHHHHHHHGHHHHHHHHHHHHHHHHHHHHHHHHHHHHHHHHGGHHHHHHHHHHHGHHHGHHHHHHHHHHHHHHHHHHHHHHHHHHHHHHHGHHHHHEHGGGHHHHHHGGFHHHHHHHHHHEFHHHHHGGGGGGGGFFGGGGGGFGGG0
@M03495:530:000000000-LYBTV:1:2111:6932:10746 1:N:0:AACACCTG+CCCATGCG
GTCAGCATGTGAGCTTTGGTCCAGCCTGAGTCCTGGTTTATCAACGGCAAAATATAGATCGGAAGAGCACACGTCTGAACTCCAGTCACAACACCTGATCTCGTATGCCGTCTTCTGCTTGAAAAAAAAAAAAAAAAGAACTCACGACGCCTACATCATTCAGGACGATGCGTCGTGGTACGAGCCCTATACTGTCTGAGAGATAATCTCACCTCATAGTGTTGAGCTTATACTATGTGAGTAGATATGCT
+
CCCCCFFFFFFFGGGGGGGGGGHHHGHHHHHHHHHHHHHHHHHHHGGGGGHHHHHHHHHHHGGGGHHHHHHHGHHHGHHHHHHHHHHHHHHGHGGHHHHBGGHFFHHHHGAEGGHHHHGHHEGHHHGGG@B//----..</D0<0..----.;:0000900;000.--...-.---..;00..;-:;//00000000000;0.00;09BF00.0.00090000.00000000;000009;0BF00000:00
@M03495:530:000000000-LYBTV:1:2111:19948:10783 1:N:0:AACACCTG+CCCATGCG
GTCAGCATGTGAGCTTTGGACTCCTGACTGGTTTATCAACGGCAAAATATAGATCGGAAGAGCACACGTCTGAACTCCAGTCACAACACCTGATCTCGTATGCCGTCTTCTGCTTGAAAAAAAACACTATTTTGAAGCTGGGGTGGGCGAAGAACTCCAGCATGAGTTCCCCGCCCTGGTGGGCGTCGCTTGGTCGGTCATTTCGAACCCCATGATCGGACGAGCACACGTCTGAACTCCAGTCTCCACTT
+
A1A1111@FBFDBCFGGGFFFFHHFC1FFGHAEGCFDFHHCC?/EFHGHDHBF2FFEEFCGHHFFCG/GAGFGGBFGCG1GFFFFEECA?G00BE2@FFE00FG/EEFCBG11B11>BE<E/B///01<1@F@2/FHF110/<?@/CA---<.<<00<//<CGFB00;0;G/-;-:AC?F/.-9-99--.9.-9/-;-ABBFFB9--9-;---//9/--;---;-9-;-@-;9-//;B//9/999BB/B//
@M03495:530:000000000-LYBTV:1:2111:5902:10823 1:N:0:AACACCTG+CCCATGCG
GTCAGCATGTGAGCTTTGGAATTAGCTGGTTTATCAACGGCAAAATATAGATCGGAAGAGCACACGTCTGAACTCCAGTCACAACACCTGATCTCGTATGCCGTCTTCTGCTTGAAAAAAAAAAAAAAAGAAATATACATAAAAAAACAAATGCGCATACAGAATAAGAAAATCGTCTAACTCCAGAGACACGACCAACTATTTAAAGAGAACTGCCGATAGTTAGGTGTATGATCATTAGTAGTAAAACA
+
CCCCCFFFFFFFGGGGGGGGGGHHHHHHHHHHHHHHHHGGGGGHHHHHHHHGHHGGGGHHHHHHHGHHHGHHGHHHHHHHHHHHGHGGHHHGBGHHFEHFGHGEFHGHHHHFGHHFHHHGGCDG<///-..0<11<>1<000<0<--...:000.:-..000909000;0//00...9.0000000:.//9/.----../000000000//00900/---:.0000/900000000;00;B0000:9000.
@M03495:530:000000000-LYBTV:1:2111:5076:10828 1:N:0:AACACCTG+CCCATGCG
GTCAGCATGTGAGCTTTGGACTCCTGACTGGTTTATCAACGGCAAAATATAGATCGGAAGAGCACACGTCTGAACTCCAGTCACAACACCTGATATCGTATGCCGTCTTCTGCTTGAAAAAAAACAACGAAATCAGTCTACACAATTATGATAAAGAGAAGAATCATGTGTTTAATTTTTATAGGAAAATAACACAAACCTAATAACCATTGCTGACAAACCCTCTCATGTTACTCAGCATTGTATCGGAC
+
AAAA1BFFDF3DBGGFA1FGCGGFA1FHFCCBFAFAAGHFCECEGEFHGEHBGBGHG?A/GGEGGFG/GECE1D@F1G@1BFFHHHEEA>FEC12B1EGFGBGG/?E0/2211B110F110E/>/??//////111@>12@1?1/1?111111<111><1010<=11=111>0=00000<.00<000/<000;0/;:...///00;0/0<0;0000/00/;99.9/;090000;0;00/;000909/-9--
@M03495:530:000000000-LYBTV:1:2111:11749:10833 1:N:0:AACACCTG+CCCATGCG
GTCAGCATGTGAGCTTTGGAATTAGTAAATTCGTTGACGACAGAAGGAGAGATAACGATGGTTTATCAACGGCAAAATATAGATCGGAAGAGCACACGTCTGAACTCCAGTCACAACACCTGATCTCGTATGCCGTCTTCTGCTTGAAAAAAAAAAAAAAAAAGAAATATAGAAAAGACAAAGAATCACATCAAAAAAAAAGAACATGTAAAAAAGAAAGATGAGACAGAGTAATATGATACAAATAGACA
+
CCDDCFFFFFFFGGGGGGGGGGHHHHHHHHHHGHHHHHGFGGGHHHHHHHGGHHHHGGHGGGHHHHHHHHGGGGGHHHHHHHHHHHGGGGHHHHHHHGHHHGHHHHHHHHHHHHHHGHGGHGHG4GHHFGHHHHGGGHGHHHHHHHHHHHHGGGGA<--:-=-.../000:0000//.//////.000:0000:00.---;9..//0:0000009.../0/0:0000/://000;0000000000000000
@M03495:530:000000000-LYBTV:1:2111:10252:10861 1:N:0:AACACCTG+CCCATGCG
GTCAGCATGTGAGCTTTGGTCCAGCCTGAGTCCCTGGTTTATCAACGGCAAAATATAGATCGGAAGAGCACACGTCTGAACTCCAGTCACAACACCTGATCTCGTATGCCGTCTTCTGCTTGAAAAAACAAAGGCGGGCATTCCTGAAGCTGACAGCATTCGGGCCGAGATGTCTCGCTCCGTGGACTTCGCTGTCCTCGCGCTACTCTCTCTTTCTCGCCTGGTGGCGCTCCAGCGCGCGCTACTCCTCC
+
A1>A>FFF1B3DGGGFFEGGDGFCCFHC0AG11FFCH1BG1FD22BAEGAABBGHFGEAFHCEAFFHEGFAEG/GGBFDFH11@BCEGGFGFEEEFHHH1F@GH?AG>2BEFEHCBGGEBBGB<1B0////<00?///-<0FFF111<DGB0<<D0<<0BG0<.----:-.;90;B/=CEE.9.-./000;..:-/;BB9@-=-9-://;/FB/F///--9---/-----;--///;-;------9B/B-/
@M03495:530:000000000-LYBTV:1:2111:16777:10865 1:N:0:AACACCTG+CCCATGCG
GTCAGCATGTGAGCTTTGGTTTATCAACGGCAAAATATAGATCGGAAGAGCACACGTCTGAACTCCAGTCACAACACCTGATCTCGTATGCCGTCTTCTGCTTGAAAAAAAAAACAAAATAGAAATTACAAAGACCCAATTCGAACTAGCTAATACAACTGTGAGGTATTAGTATATAAAGTGTAAGTAGAATTTCACGTGTGTGTGTATAATTCTTGAAGTTGTGAGTGAACATCGGTGGTGACGTCATC
+
CCBCCFFFFFFFGGGGGGGGGGHHHHHHGGGGGHHHHHHHHHHHGGGGHHHHHHHGHHHGHHHHHHHHHHHHHHGHGGHHHH5GHHGGHHHHGDGHGHHGHHHHHHHHHGGE/>///002222@D@2222222?00///011/100.11011111<>11101000./000<0<000000<0=0:0<000<0C000<0:.:.:...;..009;;009000900909.09;0000;0;.......90.....9
@M03495:530:000000000-LYBTV:1:2111:22745:10871 1:N:0:AACACCTG+CCCATGCG
GTCAGCATGTGAGCTTTGGAGTGAAATCTCTTGTCTTAAGGAATAAAGGAAAAAGATTCCGTCGGAGGCTCGGTGCTCTACAGGTTCAACCTTTGTACTCTATTATTGCCTCACATTCCATCTCTTGTGAAAATATATTTGATTGGCTTTTCTGCAGGTTGTTTGCCAGGACTTTCCAAGACCTCCACTAGAAAACACAATAAACTTTTTGGAAGCTGGACAACTATCTTCATTTTTCAGAAACAGTGAAC
+
AAAAAFFFFDDFFGGFF111AAC1AFGHBEFAGFHGGHDFCEGFBFGFDGHEFGGGGHHHG1AEEGE/ECE/E/EEEHEHHFC0BGGHFFGGHFG2FGGBHFGFBFGFB1FHHFHHGHFFFEEGDDGGGHGFEGGFFHHHFBGFHFF100DDGDBFHHFGHAGFCGFFFAA<GFFFFGH<0GFGHEHFFHHB1=C0GHECG0=<0=DDGHGGHC/.;:CGH0FC/CFGHFBBFFFFFG0;0CBFGGFF0C0
@M03495:530:000000000-LYBTV:1:2111:3513:10881 1:N:0:AACACCTG+CCCATGCG
GTCAGCATGTGAGCTTTGGAGGGCAAGAAGTGGTTGTGACTGGTTTATCAACGGCAAAATATAGATCGGAAGAGCACACGGCTGAACTCCAGTCACAACACCTGATCTCGTATGCCGTCTTCTGCTTGAAAAAAAAAAAAAACATAAGACATAAAAACGATAACAAATATCAAGCGTACACAATACACGCTCACTCCTTGTGAACGTACTGCAGCAGTCGACAGCCAGGATTGCACTTGCAACGAACTAGC
+
DCDDDFFFFFFFGGGGGGGGGG2BFFGHHHHFHFFGFGHHHHHGHHHHHHHHGGGGGHHHHHHHHHHHGGGGHHHFFHHG/EEEHHHHHHHHGHHHHHGHGGHHHH4FHFFEHHHHGGGHGGHHHHGHHHFHHCDDG-<>-<.<0000::/00;000.:.;.:000.::0000;0..9-.0:.00000.-...0:0/000000:0.::..00000..00..-.-......00/0000000000-..9.:0/
@M03495:530:000000000-LYBTV:1:2111:12745:10882 1:N:0:AACACCTG+CCCATGCG
GTCAGCATGTGAGCTTTGGAGTGAAATCTCTTGTCTTAAGGAATAAAGGAAAAAGATTCCGTCGGAGGCTCGGTGCTCTACAGGTTCAACCTTTGTACTCTATTATTGCCTCACATTCCATCTCTTGTGAAAATATATTTGATTGGCTTTTCTGCAGGTTGTTTGCCAGGACTTTCCAAGACCTCCACTAGAAAACACAATAAACTTTTTGGAAGCTGGACAACTATCTTCATTTTTCAGAAACAGTGAAC
+
BBBBBFFFFBDFFGGGGGCGGGHHHHHHHHHHHHHHHHHHHHHHHHHGGHHHHHGGGHHHHHHGGGGGGHHGGGDGHHHHHHHHHHHHHGHHGHHGHHHHHHHHHHHHEHHGHHHHFHHHGHHHHHHHHGHFHGHHHHHHHHHHHFFHHHHHHHHHHFHHHGHGHHHHGHHHHHHHHHGBGHGHHHHHHHGHHHGHGGGCGGGHHHHHHHGGG:CHHHHHHGGHHGGHHHFGGGFFFGFFF0CFGGF0F00
@M03495:530:000000000-LYBTV:1:2111:3307:10888 1:N:0:AACACCTG+CCCATGCG
GTCAGCATGTGAGCTTTGGACTCCTGACTGGTTTATCAACGGCAAAATATAGATCGGAAGAGCACACGTCTGAACTCCAGTCACAACACCTGATCTCGTATGCCGTCTTCTGCTTGAAAAAAAAAAAAAGCATTGAATACCAAACGTGTGAAAAACTGACCAACCATGTGTTTAATTTTAAGTGTGAAAATACCCCAACCAAAAGAACATGTATAGCACACTATCAATCGAACTAATGTGAATCACCATGT
+
BBBBBFFFFFFFGGGGGGGGFGGHHHHGHHHGHHHHHHHHGGGGGEHHHHHHHFHHGGGGHGHHHHHGGHHGFFGHHHHH5GBDGHGHGGHHHF4BGHGGHHHF?EECF?FFDGGHGHHHHGCGCBG///0?111111111<1.>.<.<.000DGE000</<...;00000//:<<0000<0;;;0;00009:0/..9C9.;99/..//0/00;///9/../9/;////../;.////9/;/:9//.:///
@M03495:530:000000000-LYBTV:1:2111:4836:10912 1:N:0:AACACCTG+CCCATGCG
GTCAGCATGTGAGCTTTGGTTTATCAACGGCAAAATATAGATCGGAAGAGCACACGTCTGAACTCCAGTCACAACACCTGATCTCGTATGCCGTCTTCTGCTTGAAAAAAAAAAAACAAAAGAATAAAAGACAGAGAGTAAGATACCTCAAATATAAAAAAAAGTTAACGATTAATAGTGTCACTCTATCTTGACACACACCACACAAAATACATAGCTTACAGAGAATCATGATATATAAGTATACGCAC
+
CBCCCFFFFFFFGGGGGGGGGGHGHHHHGGGGGHHHHHHHHHHHGGGGHHHGHHHGGGHGHHHHFHHHHGHHHHGHGGHHHG@FDGFFHHGFGGGHGGHHHHHH1FGHFGGC@//B///002/=11?11?=000000.1<=<11<111111<00000=00--;.000:0.....009000;0;00009000000090/......9..9..000:0000;000000//09;0;00;;00000009000...-
@M03495:530:000000000-LYBTV:1:2111:16469:10944 1:N:0:AACAACTG+CCCATGCG
GTCAGCATGTGAGCTTTGGAATTAGTAAATTCGTTGACGACAGAAGGAGCAAGATAACGACCACAGGGAGGCTGGTTTATCAACGGCAAAATATAGATCGGAAGAGCACACGTCTGAACTCCAGTCACAACAACTGATCTCGTATGCCGTCTTCTGCTTGAAAAAAAAAAAAAAAGAAAACTGAGAACAACTATCTATAGGAATATGTGTCTCTAGCAGAGATAAAGTACGAACTCGAATGTGAGAATATT
+
CCDDCFFFFFFFGGGGGGGGGGHHHHGHHHHHGGHHHHGGGGGHHHHHHHHHHHHHHHGGGGGHHHHGGGGGHHGHHHHHHHHHGGGGGHHHHHHHHHHHGGGGHHHHHHHGHHHGHHHHHHHHHHHHHHGHHHHHHH2FHHGGHHHHGFGHGHHHHHHHHHHHHGGGGC<<<<-...//:0<00000//.<00000000000:<0::<0<0<000000/.:00000<00...-90../:00:00000000
@M03495:530:000000000-LYBTV:1:2111:19955:10962 1:N:0:AACACCTG+CCCATGCG
GTCAGCATGTGAGCTTTGGAGACTGGTTTATCAACGGCAAAATATAGATCGGAAGAGCACACGTCTGAACTCCAGTCACAACACCTGATCTCGTATGCCGTCTTCTGCTTGAAAAAAAAAAAAAAAAAAAAATATGGTCTTGACTACGTCTGCACGTCGAGACAGAACGTCAGACGAGACTATTGTGCTAGAGTTAGAAAAGGAGCAATGGCTAACAGTGCACGTGTGACATTACATCACGTGATGGTAAC
+
CCCCCFFFFFFFGGGGGGGGGGGHHHHHHHHHHHHGGGGGHHHGHHHHHHHGGGGHHHHHHHGHHHGHHHHHHHHHHHHHHGHGGHHHHFHHHGGHHHHGGGHGHHHHHHHCGHHHGFGBDB<//<-<----.00000:0000000/.../.00;.;::-:;.:////...../:---.9//////////99/://////;/./...///////////9////.:9/.///9/////9/9..;9:/9////
@M03495:530:000000000-LYBTV:1:2111:12441:10963 1:N:0:AACACCTG+CCCATGCG
GTCAGCATGTGAGCTTTGGAATTAGTAAATTCGTTGACGACAGAAGGAGCAAGATAACGACCACAGGGAGGGTGGTTTATCAACGGCAAAATATAGATCGGAAGAGCACACGTCAGAACTCCAGTCACAACACCTGATCTCGTATGCCGTCTTCTGCTTGAAAAAAAAAAAAAACATCAAAATAGATCCTTGTTCCCAAGTACAACAACTTAAGATATGAGCAAGAACAAGTTCTGCAGAGACATAGTTAA
+
EEDEEFFFFFFFGGGGGGGGGGHHHGHHHHHHGHHHHHGGGGGHHHHHHHHHHHHHHHGGGGGHHHHGGGGGEFGGGHHHHHHHGGGGGHHHHHHHHHHHGGGGHHHHHHHGHHGGHHHHHHHHHHHHHHGHGGHHHH1GHHGGHHHHGGGHGHHHHHHHHHHHHGFGG@A@<-.9000<0000011:01<1<1:100/.1111109..0<<1111111:100/:/</<//1:111110<.//<1111111
@M03495:530:000000000-LYBTV:1:2111:21594:10965 1:N:0:AACACCTG+CCCATGCG
GTCAGCATGTGAGCTTTGGAGTGAAATCTCTTGTCTTAAGGAATAAAGGAAAAAGATTCCGTCGGAGGCTCGGTGCTCTACAGGTTCAACCTTTGTACTCTATTATTGCCTCACATTCCATCTCTTGTGAAAATATATTTGATTGGCTTTTCTGCAGGTTGTTTGCCAGGACTTTCCAAGACCTCCACTAGAAAACACAATAAACTTTTTGGAAGCTGGACAACTATCTTCATTTTTCAGAAACAGTGAAC
+
CBCCCFFFFFFFGGGGGGGGGGHHHHHHHHHHHHHHHHHHHHHHHHHHHHHHHHGGHHHHHHHGGGGGGHHGGGGGHHHHHHHHHHHHHHHHHHHHHHHHHHHHHHHHHHHHHHHHHHHHHHHHHHHHHHHHHHHHHHHHHHHHHHHHHHHHHHGHHHHHHGHHHHHHHHGHHHHHHHGHGGHHHHGHHHHEHHHHHHHCGGHHHFHHHHGGGHHHHGBFHHHHHHHHHHHHGGGGHGFFFGFGFGFGFF0
@M03495:530:000000000-LYBTV:1:2111:16161:10983 1:N:0:AACACCTG+CTCATGCG
GTCAGCATGTGAGCTTTGGTCCAGCCTGAGTCCTGGTTTATCAACGGCAAAATATAGATCGGAAGAGCACACGTCTGAACTCCAGTCACAACACCTGATCTCGTATGCCGTCTTCTGCTTGAAAAAAAAAAAAACATAACAACCAAATAAAATTAGAACATGTCCCAAAAAACTATGTAATATCACACACTCATAACATATGCAACCACCTCATACACACAGTATCAATGTATCACTTACAGTATTGTAGG
+
CBCCCFFFFFFFGGGGGGGGGGGHHGHHGHHHHHHGHHHHHHHHHGGGGGHHGHHHHHHHHGGGGHHHHHFHGHHHGHHHHHHHHHHHHHHGHGGHHHHFHHHGGHHHHGGGHGHHHHHHHGGHGHGGGCG@/<.<111111....<0<00000<0000/00<0;<0/...-:0;0000000;0090099///00900000000009.....900:000...00000000;;0;0000000090;000000
@M03495:530:000000000-LYBTV:1:2111:6108:10987 1:N:0:AACACCTG+CCCATGCG
GTCAGCATGTGAGCTTTGGAGTGAAATCTCTTGTCTTAAGGAATAAAGGAAAAAGATTCCGTCGGAGGCTCGGTGCTCTACAGGTTCAACCTTTGTACTCTATTATTGCCTCACATTCCATCTCTTGTGAAAATATATTTGATTGGCTTTTCTGCAGGTTGTTTGCCAGGACTTTCCAAGACCTCCACTAGAAAACACAATAAACTTTTTGGAAGCTGGACAACTATCTTCATTTTTCAGAAACAGTGAAC
+
BABCCFFFFFFFGGGGGGGGGGGHHHHHHHHHHHHHHHHHHHHHHHHHHHHHHHGGHIIIHIHGGGGGGHHGGGGGHHHHHHHHHHHHHHHHHHHGHHHHHHHHHHHHHHHHHHHHHHHHHHHHHHHGFGGHHHHHHHHHHHHHHHHHHHHHHHHHHHHHHGHHHHHHHHHHHHGHHFGFHGGHHGFHHHHFHGHHHHHEHHFHHHHHHHGGHHHHHHGHHHHGHHHHHHGGGGGGGGBFGGGGGGCFGG0
@M03495:530:000000000-LYBTV:1:2111:10279:11003 1:N:0:AACACCTG+CCCATGCG
GTCAGCATGTGAGCTTTGGAGGGTGGTTTATCAACGGCAAAATATAGATCGGAAGAGCACACGTCTGAACTCCAGTCACAACACCTGATCTCGTATGCCGTCTTCTGCTTGAAAAAAAAAAAAAAAAACAACACAAAAGAAAACTAACATCTGTTACTTAATAACACTAAAAATATATAGACAGACATCGCTAACACAATAATGATCAGAATTCGTCTACACTTGTAACGTGATAAGTAACACATCACATT
+
CBCCCFFFFFFFGGGGGGGGGGGFFGGGHHHHHHHGGGGGHHHHHHHHHHHGGGGHHHHHHHGHHHGHHHHHHHHHHHHHHGHGGHHHHDGHHGGHHHHGGGHGHHHHHHHFGHHHGGGGFAC/-<--.....:..../../</0C00<000000<000000000000/0000.:000000<0//./00..<9.:<0..0<0:00000000000./...:0/0000000./../000<0:000.0000000
@M03495:530:000000000-LYBTV:1:2111:15535:11004 1:N:0:AACACCTG+CCCATGCG
GTCAGCATGTGAGCTTTGGTTTATCAACGGCAAAATATAGATCGGAAGAGCACACGTCTGAACTCCAGTCACAACACCTGATCTCGTATGCCGTCTTCTGCTTGAAAAAAAAAAAAAAACATAAAAAGACGACACTATAAATTCATTCTTATGAATAAAACATATATCAACATGATCAAATATAGGGTACCACTGATGTATGAATTACGACACTGACGTACGCAGTCTATATATTAAGAATCTAGCTCGAG
+
CCCCDFFFFFFFGGGGGGGGGGHHHHHHGGGGGHHHHHHHHHHHGGGGHHHHHHHGHHHGHHHHHHHHHHHHHHGHGGHHHH5FHHGGHHHHGFGHGHHHHHHHGHHHHGGEBC>B>>///1=1111..>.----0/1111<1111<1<11111111:110.011:1:11/0/0011100:11110.//011000011<11111111<...--000:....-..-.0111111111111101111111<<.
@M03495:530:000000000-LYBTV:1:2111:24680:11004 1:N:0:AACACCTG+CCCATGCG
GTCAGCATGTGAGCTTTGGAGTGAAATCTCTTGTCTTAAGGAATAAAGGAAAAAGATTCCGTCGGAGGCTCGCTGCTCTACAGGTTCAACCTTTGTACTCTATTATTGCCTCACATTCCATCTCTTGTGAAAATATATTTGATTGGCTTTTCTGCAGGTTGTTTGCCAGGACTTTCCAAGACCTCCACTAGAAAACACAATAAACTTTTTGGAAGCTGGACAACTATCTTCATTTTTCGGAAACAGTGAAC
+
AAAAAFFFF1DBB1FFFGGFF1B1DGCHFHD3AAF3BAEEGHCA1DDDBGFBFEEAFHDHFFFEGGGECECE//BEC1FGHH1BFDEBGECFF1FBEFG1GBD22BB@F1@1FCBGHHBHFBGGFGBFGD2G1>EED>GGHHBGFAG1FHHEGHGECHF1FCHH0GHBBAGAGFGHGB1?0<0<><GFFFHFH1<CG.G.DD00GFFD0DCGF0GEGFCF.<GECFHCBFFGGGB0;B-;C?-9CB0BFB0
@M03495:530:000000000-LYBTV:1:2111:19902:11005 1:N:0:AACACCTG+CCCATGCG
GTCAGCATGTGAGCTTTGGAATTAGTGTTGACGACAGAAGGAGCAAGATAACGACCACAGGGAGGGTGGTTTATCAACGGCAAAATATAGATCGGAAGAGCACACGTCTGAACTCCAGTCACAACACCTGATCTCGTATGCCGTCTTCTGCTTGAAAAAAAAAAAAAACTAAAGACAATATCAGAACACACACAGCAAATGCACTGAAAAGAAGAAGAATGACGTTGCAGAGCGTGTCACTAACTATACGA
+
CBCCDFFFFFFFGGGGGGGGGGHHHHHHHHHHGGGGGHHHHHHHHHHHHHHHGGGGGHHHHGGGGGEGGGGHHHHHHHGGGGGHHHHHGHHHHHGGGGHHHHHHGGHHHGHHHHHHHHHHHHHHGHGFHHHH2HHHGGHGGHGFGHGHHHHHHHGHHHGGGG-@;9-;C0;0000///000000:0//B......;//0000000/0900/:./0//0/0000..;.;000./-.../00000:00000;.
@M03495:530:000000000-LYBTV:1:2111:26141:11008 1:N:0:AACACCTT+CCCATGCG
GTCAGCATGTGAGCTTTGGTCCAGCCTGAGTCCTGGTTTATCAACGGCAAAATATAGATCGGAAGAGCACACGTCTGAACTCAGTCACAACACCTTGATCTCGTATGCCGTCTTCTGCTTGAAAAAAAAAAAATACACCAGCCCCCAGGGAAGGGGTTGGCGTGGATTGGGATTATCTATCTGTGTGTAACTACCTCGTACAACCACTCGCACATGATTCTCGTAACCCTTTTCGTCGTCTATCCCAAGAA
+
BABBBFFFFFFFGGGGGGGGGGGHHGHHGHFGGHGHHHHHHHHHHGGGFGHGGGHHHHHFHG?FEHHHHHGF0BGGF@FHHHBEGHHHHHGHGFHHHGD4FFGFAGGHGFG@GGHHHFHHFGHDDGGC/<>/>0<111<>0.>C.--.....<..-.;-;/:CF:A00/...//;;90;0000;0;:.90;09:/;0...9.//...//.;---/////9//...../..////-;9--.;.//::;/..:
@M03495:530:000000000-LYBTV:1:2111:6270:11050 1:N:0:AACACCTG+CCCATGCG
GTCAGCATGTGAGCTTTGGTCCAGCCTGAGTCCTGGTTTATCAACGGCAAAATATAGATCGGAAGAGCACACGTCTGAACTCCAGTCACAACACCTGATCTCGTATGCCGTCTTCTGCTTGAAAAAAAAAAAAAACAGACAAAGAAATACATTAACATGGTGATACCATCCATAGTTGCACAGCACATTGATAAGATTAATTCGATCAGTCCTAACACCGGTTTACTGTTACGTATTGACAACATGAGAGA
+
CCCCCFFFFFFFGGGGGGGGGGHHHGHHGHHHHHHHHHHHHHHHHGGGGGHHHHHHHHHHHGGGGHHHHHHHGHHHGGHHHHHHHHHHHHHGHGGHHHH4FHHFGHHHHGEEHGHHHHHHHHHHHHGGGF//<-<.>0000/<//./=00<00=0=000/000:000000.00000000:00:././0000000900000000.00..0000000/00.--9..00000000./;00BB000..;000:0.
@M03495:530:000000000-LYBTV:1:2111:19907:11060 1:N:0:AACACCTG+CCCATGCG
GTCAGCATGTGAGCTTTGGAGTGAAATCTCTTGTCTTAAGGAATAAAGGAAAAAGATTCCGTCGGAGGCTCGGTGCTCTACAGGTTCAACCTTTGTACTCTATTATTGCCTCACATTCCATCTCTTGTGAAAATATATTTGATTGGCTTTTCTAATTTACATATATATCTAACTTTGATAGCAGTCACATCGTGGTCTTAGCATTGTAGTTTTTAGCTTTGATTTTTTTTTCAGGATTAGCTGGTTTATCA
+
CDCCDFFFFFFFGGGGGGGGGGHHHHHHHHHHHHHHHHHHHHHHHHHHHHHHHHGGHHIHHHHGGGGGGHHGGGGGHHHHHHHHHHHHHHHHHHHHHHHHHHHHHHHHHHHHHHHHHHHHHHHHHHHHHHHHHHHHHHHHHHHHHHHHHHHHHHHHHHHHHHHHHHHHHHHHHHHHHHGHGHHHHHHGHHHGFHGHHHHHHGHGHHHHGHHHHGHHFFHHHEHHHHHGGGGGFFGGGGCCFGGFGGGGGG0
@M03495:530:000000000-LYBTV:1:2111:8651:11065 1:N:0:AACACCTG+CCCATGCG
GTCAGCATGTGAGCTTTGGAATTAGTAAATTCGTTGACGACAGAAGGAGCAAGATAACGACCACAGGGAGGGTGGTTTACAACGGCAAAATATAGATCGGAAGAGCACACGTCTGAACTCCAGTCACAACACCTGATCTCGTATGCCGTCTTCTGCTTGAAAAAAAAAAAAATAAGAATACCAACCAACAGGAACACGCATAGTGAATCATAACATCAGTCCCGGCTACAATCATTGACTATAGTACTGAA
+
BCBBBFFFFFFFGGGGGGGGGGHHHHHHHHHFGHHHHGGGGGGFHGHHHHHHHHHHHHGGGGGHHHHGGGEGEGGGGHHHHHHGGGGGHHHHHHHHHHHGEGGHHHFHHHGHHHGHHHGHHHHHHHHHHGHGGHHHG1FFGGGHHHHFAEGEGHHHHHHFGHFHGGEE??-:.0000;009000..:.../../;/9.--.9000000000000000000;00----./009:00000:00000000000;
@M03495:530:000000000-LYBTV:1:2111:5570:11075 1:N:0:AACACCTG+CCCATGCG
GTCAGCATGTGAGCTTTGGAATTAGCTGGTTTATCAACGGCAAAATATAGATCGGAAGAGCACACGTCTGAACTCCAGTCACAACACCTGATCTCGTATGCCGTCTTCTGCTTGAAAAAAAAAAAAAAAGAAAAAGAGATGAAAGAAAATATATACAAAAAGCCAAAAGAATTAAGTCGTAAGAACATCTACTAGTAATATTGATAAGATCGCTACTCACTTAGTGCAGAATGACACGGAACACACACTAA
+
CCCCDFFFFFFFGGGGGGGGGGHHHHHHHHHHHHHHHHGGGGGHHHHHHHHHHHGGGGHHHHHHHGHHHGGHHHHHHHGHHHHHGHGGHHHF4GHHGGHHGHGEEHGHHHHHGHGHHHHGGGGD/<><-..0000..//0<00=0/.//000<:000:0...<./</./..000:000....::0//000000000000000000000000....-000:00<00000:0/000<00.--.-//....//<
@M03495:530:000000000-LYBTV:1:2111:27354:11077 1:N:0:AACACCTG+CCCATGCG
GTCAGCATGTGAGCTTTGGAATTAGTAAATTCGTTGACGACAGAAGGAGCAAGATAACGACCACAGGGAGGGTGGTTTATCAACGGCAAAATATAGATCGGAAGAGCACACGTCTGAACTCCAGTCACAACACCTGATCTCGTATGCCGTCTTCTGCTTGAAAAAAAAAAAAACACTGTTGATTGTGGCTGTGACGGGACGTACGAAAGAACTCGCACCCGTCTCAAAAACTCGGCATGTTGTGTCTAGCT
+
AAABAFFFFFFFGGGGGGGGGGHHHHHHGHHHGHHHHHGGGGGGGHHHHHHHHHHHHHGGGGFHHHHGGGGGBFGGGHHHHGDGGGGEGHHHHHHHGGHHGGFGHHHHHGHFHHHGHHHHFHHGHGHHHHGHFGHHFD1FGGFDHHHHGEFHGHHGHHHHHHHGHGGGGG;-;9.=0000;0;0000;..A.///.--.--;..-..;././99.9-9:.-9.9/////.;;/..9;-:/9//.9////;/
@M03495:530:000000000-LYBTV:1:2111:24065:11135 1:N:0:AACACATG+CCCATGCG
GTCAGCATGTGAGCTTTGGAATTAGTAAATTCGTTGACTGGTTTATCAACGGCAAAATATAGATCGGAAGAGCACACGTCTGAACTCCAGTCACAACACATGATCTCGTATGCCGTCTTCTGCTTGAAAAAAAAAAACTCATACAGGGCAGAAAAACGCTGACCTCTCAGATGTGCCGAGTAACACTACTATAATACCTATTGGACCGATACCTGCTAGAACTCACGTCACTGCGTCAGATACGGGTATGC
+
BBBAAFFFFFFBGGF45BEGGGHHHHFFGFBFFBEGFBFFFBGGHFFFBGGGG2AFGGHBHHEDFGEEAEHFBAGCGGH1F1GGHDFBGGFGFDDGGHGHGHB44FGH1EGHEGEE/FEHFHFGFHEFGDG///////111111110.....010<<<-...</0<0/000000:00:--:C090/0//0000000000000900//-----/9/9/////9;FF/A....9//.;-../9//..---///
@M03495:530:000000000-LYBTV:1:2111:7457:11144 1:N:0:AACACCTG+CCCATGCG
GTCAGCATGTGAGCTTTGGAGTGAAATCTCTTGTCTTAAGGAATAAAGGAAAAAGATTCCGTCGGAGGCTCGGTGCTCTACAGGTTCAACCTTTGTACTCTATTATTGCCTCACATTCCATCTCTTGTGAAAATATATTTGATTGGCTTTTCTGCAGGTTGTTTGCCAGGACTTTCCAAGACCTCCACTAGAAAACACAATAAACTTTTTGGAAGCTGGACAACTATCTTCATTTTTCAGAAACAGTGAAC
+
AAACCFFFFFFFGGGGGGGGGGHHHHHGHHHHHHHHHHHHHHHHHGHHHGHHHHGGHHHHHHHGGGGGGHAGGGGGHHHHHGHHGHGHHHHHHHHGHHHHHGFFFHHHHHHHHHHHHHHHGHHHHHHHHHHHHHHHHHHHHHHHHFHHHHHHHGHGEHHHHGHHHHHHFHHHHHGHHHFHHHHHHHGHHHGGDFGHHFHEGDBGHHHHHHGG/CFEGHHHHHHHHEHBFHGFGGGGGGFBFFGGGGFGGGB
@M03495:530:000000000-LYBTV:1:2111:14614:11147 1:N:0:AACACCTG+CCCATGCG
GTCAGCATGTGAGCTTTGGTCCAGCCTGAGTCCCTGGTTTATCAACGGCAAAATATAGATCGGAAGAGCACACGTCTGAACTCCAGTCACAACACCTGATCTCGTATGCCGTCTTCTGCTTGAAAAAAAAAAAAAGTAAAAAAAACCAGCAAGCAGAAACAGAATAACAAACAAATTAAACACAGTAAAACGATCCAACTAAGACCATAATACAAGATCATCTCTAACATCACACAATAAGCGAGAAACTC
+
CCCCCFFFFFFFGGGGGGGGGGHHHGHHHHHHHHHHHHHHHHHHHHGGGGGHHHHHHHHHHHGGGGHHHHHHHGHHHGHHHHHHHHHHHHHHGHGGHHHH4GHHGGHHHGGEEHGHHHHHHHHHHHHGGGDC//<.11111<-<-.....://:;//:0////:0:0000....:000000;...0:00;:-;.;.:00/000:0//0;0000000/00;:00000000::00;0.:00000-9--.0/00
@M03495:530:000000000-LYBTV:1:2111:6318:11154 1:N:0:AACACCTG+CCCATGCG
GTCAGCATGTGAGCTTTGGTTTATCAACGGCAAAATATAGATCGGAAGAGCACACGTCTGAACTCCAGTCACAACACCTGATCTCGTATGCCGTCTTCTGCTTGAAAAAAAAAAAAACACGAAAAATAGGATGCAGATTAGTTATAAAAACACTTCACAGTACACCCATCACGACTGGCAAATTATTAATATCACGAACTCAGGAATGTACCTGGTAGATGGTTAATATTCATTCGGATGTGAAAATCGAG
+
AAAABFFFFFFFFGGGGGGGGGHHHHHHGGGGGGHHHHHHHHHHGGGGHHHHHHHGGHHGHHGHHHHHHHFGFGGGGGHHHH5EGGFFHHHHGFGGGHHGFHHHGFHHGGC/<B/>///0////><01111<101111111>00=00=00.<.<000<0000;;0/..//00..-.:../0;00000=000;000...-.000//.////////.9//////;//;///9//////;..-////////...
@M03495:530:000000000-LYBTV:1:2111:19325:11176 1:N:0:AACACCTG+CCCATGCG
GTCAGCATGTGAGCTTTGGTCCAGCCTGAGTCCTCTGGTTTATCAACGGCAAAATATAGATCGGAAGAGCACACGTCTGAACTCCAGTCACAACACCTGATCTCGTATGCCGTCTTCTGCTTGAAAAAAAAAAAAAAAAGACAACAACAGTCGTGCGATTACTCTTTACTAAAGAAGATCACGACATACACTCAGACTCACTAAGAAGAGGTGCCAACGTATACGTGCATACCCTATAGACATATGGAGGG
+
BBCBCFFFFFFFGGGGGGGGGGHHHGHHHHHHHHHHHHHHHHHHHHHGGGGGHHHHHHHHHHHGGGGHHHHHHHGHHHGHHHHHHHHHHHHHHGHGGHHHF4FHHGGHHHHGGGHGHHHHHHHHHHHHGGGG?//<-<-..///.....<10.:..-<.C.011111111<100<./0110:..--.10001//00:00<0110001/<..0.0/10....101:0/.<110/00/01110<111:11/.-
@M03495:530:000000000-LYBTV:1:2111:22604:11227 1:N:0:AACACCTG+CCCATGCG
GTCAGCATGTGAGCTTTGGAATATTCTGGTTTATCAACGGCAAAATATAGATCGGAAGAGCACACGTCTGAACTCCAGTCACAACACCTGATCTCGTATGCCGTCTTCTGCTTGAAAAAAAAAAAAAATAACCGCTCAATGCGCTTGCACGATCGCTCTCCTCATCATATAACACCACATCTAACACATGCTCACATGTGTCCAAATCCTGTCATAACCGCATGATAGATCTCTGAAACACGCATCATCTC
+
BABCCFFFFFFFGGGGGGGGGGHHHHHHHGHHHHHHHHGGGGGHGHHHHHHHHHGEGGHHHHHHHGHHHGHHHHHHHHHHHHHHGHGGHHHHGHHHFGHHHHGEEHGHHHFHHHHHHHHGGGC@////?1?11@---.<000.<-...00....:...::/0/000;00000000.=.9;B000000.9000090000000000000000000000;09---..000;00000000000/..;-.-00000
@M03495:530:000000000-LYBTV:1:2111:3944:11228 1:N:0:AACACCTG+CCCATGCG
GTCAGCATGTGAGCTTTGGAGTGAAATCTCTTGTCTTAAGGAATAAAGGAAAAAGATTCCGTCGGAGGCTCGGTGCTCTACAGGTTCAACCTTTGTACTCTATTATTGCCTCACATTCCATCTCTTGTGAAAATATATTTGATTGGCTTTTCTGCAGGTTGTTTGCCAGGACTTTCCAAGACCTCCACTAGAAAACACAATAAACTTTTTGGAAGCTGGACAACTATCTTCATTTTTCAGAAACAGTGAAC
+
AAAAAFFFFDD3BGGGGGGGGGHHHDHHHHHGHHHHHHHHHGFGGHHHGBGHHGFGHHHGHFFEEGGGGGFG?EFGHGHHGHGHHHHFGHHHHEHHGHHHHHGGFGHHHHGFHHHHHHHHHHHGHHHGHGHGHGHHHHHHHFHHFHEBFHHHHHHHHFHHHGHHHGHHHFHHHHHHHHGHHHHHHHGHHHEDGDGFHGHEGDD=GHHHHHGGFGFHHHHHHFHGHEGHHHGGGGGGGGBFFBFFGGFGGGB
@M03495:530:000000000-LYBTV:1:2111:10512:11253 1:N:0:AACACCTG+CCCATGCG
GTCAGCATGTGAGCTTTGGTCCACCTGATCCTGGTTTATCAACGGCAAAATATAGATCGGAAGAGCACACGTCTGAACTCCAGTCACAACACCTGATCTCGTATGCCGTCTTCTGCTTGAAAAAAAAAAAAAAATAAAACACGACAAAACAAAGTACATTATAATCATAAAACTTGTCACATATGAATACGGTATAAACAAAAGCACAACACAAATGCAATGGAGTAAACAAACATAGATCCTAGACGCCC
+
CCCCCFFFFFFFGGGGGGGGGGHHHHHHHHHHHHHHHHHHHHHGGGGGHHHHHHHHHHHGGGGHHHHHHHGHHHGHHHHHHHHHHHHHHGHGGHHHHDGHHGGHHHHGGGHGHHHHHHHHHHHHGGGC@A</>-01111<.<.----/...;:/:00;<0:0000000000;0000;000;000009000..:.;909:0;../.0///......000000000/0;000;...:0000;00000:0.-:-
@M03495:530:000000000-LYBTV:1:2111:11630:11253 1:N:0:AACACCTG+CCCATGCG
GTCAGCATGTGAGCTTTGGAGTGAAATCTCTTGTCTTAAGGAATAAAGGAAAAAGATTCCGTCGGAGGCTCGGTGCTCTACAGGTTCAACCTTTGTACTCTATTATTGCCTCACATTCCATCTCTTGTGAAAATATATTTGATTGGCTTTTCTGCAGGTTGTTTGCCAGGACTTTCCAAGACCTCCACTAGAAAACACAATAAACTTTTTGGAAGCTGGACAACTATCTTCATTTTTCAGAAACAGTGAAC
+
DDDDCFFFFFFFGGGGGGGGGGGHHHHHHHHGHHHHHHHHHHHHHHHHHHHHHHGGHHHHHHHGGGGGGHHGGGGGHHHHHHHHHHHHHHHHHHHGHHHHHHHHHHHHHHHHHHHGHHHHHHHHHHHHHHHGHHHHHHHHHHHHHHHHHHHHHHHHHHGHHGHHHHHHHEHHHHHHHHHHGHGHHHHHHHHGHGHHHHA<GDDGHGHHHHGGGHGGHHHFHHHHHHHFHHGGGGGEFGFFFGFGGGFGFF0
@M03495:530:000000000-LYBTV:1:2111:9227:11256 1:N:0:AACACCTG+CCCATGCG
GTCAGCATGTGAGCTTTGGATGGTTCTGGTTTATCAACGGCAAAATATAGATCGGAAGAGCACACGTCTGAACTCCAGTCACAACACCTGATCTCGTATGCCGTCTTCTGCTTGAAAAAAAAAAAAAAAAAAAAAAGACAAAACGATAAACAGACTAATAACGCATGAAAACGTGTAAAAGGAATATACATATGACATCATGGTAGAAGAGCTTTATTAGAGATGTAATGAAAATGTACACTAATTCACAA
+
CCCCCFFFFFFFGGGGGGGGGGGHHHHHHHHHHHHHHHGGGGGHHHHHHHHHHHGGGGHHHHHHHGHHHGHHHHHHHHHHHHHHGHGGHHHHBGHHGGHHHHGGGHGHHHHHHHHHHHHGGGGC/>//--<----;;.////..-9...009//.0:00000.--..;00;/;../:0000.9/00000000000000000000;0090:;:0000000000090000:00:;;00000000/00000000
@M03495:530:000000000-LYBTV:1:2111:9010:11260 1:N:0:AACACCTG+CCCATGCG
GTCAGCATGTGAGCTTTGGAATTAGTAAATTCGTTGACGACAGAAGGAGCAAGATAACGACCACAGGGAGGGTGGTTTATCAACGGCAAAATATAGATCGGAAGAGCACACGTCTGAACTCCAGTCACAACACCTGATCTCGTATGCCGTCTTCTGCTTGAAAAAAAAAAAAAAAAAGAAAAGAACTCAAACTATCACTCCCCCTCCATAACTATAACTCATGTAACCAAATTACAGCGAGTGCGTACAAA
+
CCCCCFFFFFFFGGGGGGGGGGHHHHHHHHHHGGHHHHGGGGGHHHHHHHHHHHHHHHGGGGGHHHHGGGGGEFGGGHHHHHHHGGGGGHHHHHHHHHHHGGGGHHHHHHHGHHHGHHHHHHHHHHHHHHGHGGHHHGDGHHGGHHHHGGGGGHHHHHHHFHHHHGGGGG9----9-.::/;/../00000000900;00/...-../900000000000000900000..000:000-9--.0-..;.;0
@M03495:530:000000000-LYBTV:1:2111:20687:11272 1:N:0:AACACCTG+CCCATGCG
GTCAGCATGTGAGCTTTGGAGGGAAAGAAGTGGTTGTGACTGGTTTATCAACGGCAAAATATAGATCGGAAGAGCACACGTCTGAACTCCAGTCACAACACCTGATCTCGTATGCCGTCTTCTGCTTGAAAAAAAAAAAAAAAGATGAACGGTAAAAGAGAGGGTAAGCTGTCTAAATTGAGACAATAAACTAATGAAAAGACGACGGTGGAGATGATTTGCGAAACATGAACATGACTGTGCTCTCGGAT
+
CBCCDFFFFFFFGGGGGGGGGGGGHHHHHHHHHHGGGGHHHHHHHHHHHHHHGGGGGHHHHHHHHHHHGGGGHHHGHHHGHHHGHHHHHHHHHHHHHHGHGGHHHH4GHHFGHHHHGGGHGHHHHHHHHHHHHGGGG/C<<<<.<0000<.....<00.//....//0000000000<0000.0//0000000<000:00/./.--9-<....0/00<00:0-----/:0<000<0000<0000000....
@M03495:530:000000000-LYBTV:1:2111:17888:11291 1:N:0:AACACCTG+CCCATGCG
GTCAGCATGTGAGCTTTGGAATTAGTAAATTCGTTGACGACAGAAGGAGCAAGATAACGACCACAGGGAGGGCGGTTTATCAACGGCAAAATATAGATCGGAAGAGCACACGTCTGAACTCCAGTCACAACACCTGATCTCGTATGCCGTCTTCTGCTTGAAAAAAAAAAAAAAGAGTGGAAATGAGGTGATCTACAGAGGGAAAGCAGTGCCGACATCGTCTTGAGGGAGGATGACTGAGGCGTAGGGCG
+
A3A?AFFBF5DFD4EABGGGBGHGFDDF5F6GCBGHEFEEEC233BGFEEE3F2ADGHGGG?EHHGHG1EEG1>EEEAEHFHDFG?EEEHEGEGFBBFFCBD?D0BGHHEHGFGGFDHGFHGHG1FGFHHGHA.0<C1>GGHF?CCH0C<<.<DDDHBGF.GFCC@D9B----9:.9//.//;/9////./////9/;/9..9.9./9/;//;-;--./.....///.9..-.9/;///9/..-.-;...-
@M03495:530:000000000-LYBTV:1:2111:6733:11307 1:N:0:AACACCTG+CCCATGCG
GTCAGCATGTGAGCTTTGGACTCCTGACTGGTTTATCAACGGCAAAATATAGATCGGAAGAGCACACGTCTGAACTCCAGTCACAACACCTGATCTCGTATGCCGTCTTCTGCTTGAAAAAAAAAAAAAACAAAATAAAAAGTAACACACCATCTGTATCACGAATAAAAAACAAATACACATTGTATGCTCAAGTATCGCATGAGAAACATCATTCAATTACCGTAATACATCGTATCAGAGTACAATTT
+
BABCCFFFFFFFGGGGGGGGGGHHHHHHHHHGHHHHHHHHGGGGGHHHHHHHHGHHGGGGHHHHHHHGHHHGHHHHHHHHHHHHHHGHGGHHHH4GGHGGHHHHGGGHGHHGGHHHHHHHHECD@/>//-.>.00111<11.000==0....0000000000..;;.000;-....0;000:00000000000000:00.....0:0:0//00000000:::00.....0;0;0...:.0000;B00:000
@M03495:530:000000000-LYBTV:1:2111:10671:11310 1:N:0:AACACCTG+CCCATGCG
GTCAGCATGTGAGCTTTGGAATTAGTAAATTCGTTGACGACAGAAGGAGCAAGATAACGACCACAGGGAGGGTGGTTTATCAACGGCAAAATATAGATCGGAAGAGCACACGTCTGAACTCCAGTCACAACACCTGATCTCGTATGCCGTCTTCTGCTTGAAAAAAAAAAAAACAAAACACAAATCAAAGATCAAAACTGTAAAAGCGATAACAAATGGAACCAGTAGACACCAACGTAGACCTCATCGAG
+
CCCCCFFFFFFFGGGGGGGGGGHHHHHHHHHHGHHHHHGFGGGHHHHGHHHHHHHHHHGGGGGHHHHGGGGGEFEEEHHHHHHHGGGGGHHHHHHHHHHHGGGGHHHHHHHFHHHGHHHHHHHHHGHHHHGHGGHHHD1FGHGGHHHHGGGHGHHHHHHHHHGHHGGGCF;@-...........090:90/9:0000.000:00:0;.....000.0000009..000900/.....:...000:0900:.
@M03495:530:000000000-LYBTV:1:2111:9981:11314 1:N:0:AACACCTG+CCCATGCG
GTCAGCATGTGAGCTTTGGAATTAGTAAATTCGTTGACGACAGAAGGAGCAAGATAACGACCACAGGAGGGTGGTTTATCAACGGCAAAATATAGATCGGAAGAGCACACGTCTGAACTCCAGTCACAACACCTGATCTCGTATGCCGTCTTCTGCTTGAAAAAAAAAAAACAAAAAGACGAACACATATGACACTCTGACTGCACTCGACTTTATGTGTTACAGTAAATCCTAACTGGCGTGTGTGCTAC
+
DDDDCFFFFFFFGGGGGGGGGGHHHHHHHHHHGHHHHHGFGGGHHHHHHHHHHHHHHHGGGGGHHHHFGGGEFGFGHHHHHHHGGGGGHHHHHHHHHHHGGGGGHHHHHHGGHHGHHHHHHHHHHHHHHGHGGHHHH1GHHGGHHHHGFGHGHHHHHHHHHHHHGGGGE;;.9.:....;.----/.0:0000000/:000:0:000/..;..0:0000:/:00000:000:000/00/.-.-....0000
@M03495:530:000000000-LYBTV:1:2111:5062:11344 1:N:0:AACACCTG+CCCATGCG
GTCAGCATGTGAGCTTTGGTCCAGCCTGAGTCCTGGTTTATCAACGGCAAAATATAGATCGGAAGAGCACACGTCTGAACTCCAGTCACAACACCTGATCTCGTATGCCGTCTTCTGCTTGAAAAAAAAAAAAAAAAAAAAAACATATAAGAACATAGAGCACATGGCGATGACATATATAACACGATGACTGTAGATAGGAGCTAACTCAGCAGCATGACATATGTGAAGTAGATAGACGCTAGTCCGAT
+
BBBCCFFFFFFFGGGGGGGGGGHHHGHHGHHHHHHHGHHHHHHHHGGGGGHHHHHHHHHHHGGGGHHHHHHHGHHHGHHHHHHHHHHHHHHGHGGHHHHFHHHFGHHHHGEEHGHHHHHHHHHHHHGGGGGCF>-<--<:-:-..0<0<0000/:000<000./00/.-9<.000<<000<0000.-..0000<000:00/0/.<0</00000:./.00000000000000<000:0<00.-.<.<00...
@M03495:530:000000000-LYBTV:1:2111:7535:11349 1:N:0:AACACCTG+CCCATGCG
GTCAGCATGTGAGCTTTGGTCCAGCCTGAGTCCTGGTTTATCAACGGCAAAATATAGATCGGAAGAGCACACGTCTGAACTCCAGTCACAACACCTGATCTCGTATGCCGTCTTCTGCTTGAAAAAAAAAAAAAAATAAACAACACTTACTAGTGATCACAGCCACAGATTACCATAATAACATTAATCACCCGCATATGCTATAAGTTATTCAGTATGAGCATCATATACATGCGTGCTGTCTGCGCTAC
+
CCCCCFFFFFFFGGGGGGGGGGHHHGHHHHHHHHHHHHHHHHHHHGGGGGHHHHHHHHHHHGGGGHHHHHHHGHHHGHHHHHHHHHHHHHHGHGGHHHH4GHHFGHHHHGGGHGHHHHHHHHHHHHGGGGC/<-<-011101....01111111111<1/01.../..0111011<001<:0011111110/:-<-..1111<1111<11111111111:1:000:111111<10.....110111--9-9
@M03495:530:000000000-LYBTV:1:2111:9268:11369 1:N:0:AACACCTG+CCCATGCG
GTCAGCATGTGAGCTTTGGTTTATCAACGGCAAAATATAGATCGGAAGAGCACACGTCTGAACTCCAGTCACAACACCTGATCTCGTATGCCGTCTTCTGCTTGAAAAAAAAAAAAAACAAGTATAAAAAAACTAACTTTGTGTAGTGTCCATCCAGTAGAAAACGTTACATAAAGATGATTATCATTAATAGAATAACATCATGTAAGACTAAACTTACTGACATTCTCAGTACATGAGCTTATAAATTG
+
BBBCCFFFFFFFGGGGGGGGGGHHHHHHGGGGGHHHHHHHHHHHGGGGHHHHHHHGHHHGHHHHHHHHHHHHHHGHGGHHHHEGHHGGHHHHGGGHGHHHHHHHGHHHHGGEC//<<////01?11@111-<.000000000/<000/000000.;C00:;00:C-.//.00009000000;000;00;00000009000000000;090009000000:000;000000000000009000099000000
@M03495:530:000000000-LYBTV:1:2111:24287:11374 1:N:0:AACACCTG+CCCATGCG
GTCAGCATGTGAGCTTTGGAGGGCAAGAAGTGTGGTTTATCAACGGCAAAATATAGATCGGAAGAGCACACGTCTGAACTCCAGTCACAACACCTGATCTCGTATGCCGTCTTCTGCTTGAAAAAAAAAAAACAACTAACCAGAGAGTAAACGCATTATCTCATACTAATAAATGGTGCCAGGTGGCGATCATATGATGTGCGTTATAGCTCAGATGCAAACGCTACTCACTCTCTGAGGTGACGTCGTGC
+
CCCCCFFFFFFFGGGGGGGGGGGGGGGHHHGHHHGHGHHHHHHHGGGGGHHHHHHHHHHHGGGGHHHHHHHGHHHGFHHHHHGHHHHHHHGHGGHHHH4GHHGGHHHHGGCHGHHHHHHHHHHHHGGF?C/>>...1<1101.0./.0111=.--<.1<1111::1111<111110110<10.<<..-9-..1111111<11.....1:1110/0110011..9<.-00101<10<1<:./.10...--..
@M03495:530:000000000-LYBTV:1:2111:8285:11381 1:N:0:AACACCTG+CCCATGCG
GTCAGCATGTGAGCTTTGGATGGTTCTGGTTTATCAACGGCAAAATATAGATCGGAAGAGCACACGTCTGAACTCCAGTCACAACACCTGATCTCGTATGCCGTCTTCTGCTTGAAAAAAAAAATAGTGAAAATATATTTGATTGTCTTTACTGCAGTCTGTTTGCAAGGAACGTCGTGATTACTGGAGCATGTATGATATAATTCTAGGATTTGACAGATGAATAATTTACATATATATCTAACTTTGAT
+
BBBBBFFFFFFFGGGGGGGGGCGGDFGF4FGHHHHFGFEGFGGFGHHFHFHFHEEE11BEGFHFHGFHFGFFHHHHGHHEHHHFDHGDFHCGDG4E?EGGFGEGCGFFFD44??GCE3BE//</0222@22@DFD2>2@?FGFF111?111<F<1?111>=FHFFE11<F>G..<<@<.//=0000/;.:C0:;:0::0;CGB0;FBF00:0;0;C00;/;BB9BB0;000;0;FB9BF090999090B//
@M03495:530:000000000-LYBTV:1:2111:6357:11387 1:N:0:AACACCTG+CCCATGCG
GTCAGCATGTGAGCTTTGGTCCAGCCTGAGTCCTGGTTTATCAACGGCAAAATATAGATCGGAAGAGCACACGTCTGAACTCCAGTCACAACACCTGATCTCGTATGCCGTCTTCTGCTTGAAAAAAAAAAAATAGCATGGACTGCAGGAGAGGCCAGTGTAATTCATAGAGTAGCGATAAAATGCGTAGATCTTAGGAGAAACACAAGCAGCTAAGGCTGCTTACGGAATTGTAACTGAAAATGTAGACT
+
BBBBBFFFFFFFGCGGGGGGGGHHHGHHFHGHHHHHFHHHHHHGGGGGEGHGHFHHHHHHHGEFEHHHHHHHGHHHGFHHHHHHHGHHHHHGHGGHHHHFEGG?EGHFHGEGHGHHHHHHHEGGHHGGG/>/<<1111<1<111.0110.><.....<<<000<<00<000=CC00A-..;00;00A.E?E0;90=B0;F..9/:.....//.//;//;/.AF/99.....9/9/9FBBFB//////////
@M03495:530:000000000-LYBTV:1:2111:14922:11388 1:N:0:AACACCTG+CCCATGCG
GTCAGCATGTGAGCTTTGGAATTAGTAAATTCGTTGACGACAGAAGGAATAACGACCACAGGGAGGGTGGTTTATCAACGGCAAAATATAGATCGGAAGAGCACACGTCTGAACTCCAGTCACAACACCTGATCTCGTATGCCGTCTTCTGCTTGAAAAAAAAAAAAACATATAAAGATAAACATCGCAGATCTTCCTAGCAACACTAGATGCTAATGAGAGCGACTGTCTGTACAGCGCACCTGAACGTC
+
CDEDCFFFFFFFGGGGGGGGGGHHHHHHHHHHGHHHHHGGGGGHHHHHHHHHHGGGGGHHHHGFGGGEFGEGHHHHHHHGGGGGHHHHHHHHHGHGGGGHHHHHHHGHHHGGHHHHHHHHHHHHHGHGGHHHG2FHHGGHHHHGGGHGHHHHHHHHHHHHGGGGCE-9..:111<1:10:1<0100....<<:1:11<<10<F?..::001101:1111110.----.0<1111<110-----://<0...
@M03495:530:000000000-LYBTV:1:2111:18224:11416 1:N:0:AACACCTG+CCCATGCG
GTCAGCATGTGAGCTTTGGTCCAGCCTGAGTCCTGGTTTATCAACGGCAAAATATAGATCGGAAGAGCACACGTCTGAACTCCAGTCACAACACCTGATCTCGTATGCCGTCTTCTGCTTGAAAAAAAAAAAAACACTAAACTAGAAAAAGATGGCGAGTTCACGCCAGTAAAAATGAACGAATAATATAACACACACAAACCAACAACATCCCGGTACCATATTGAGTTAATATGTAAACTATTAACTTA
+
DCDDDFFFFFFFGGGGGGGGGGHHHGHHHHHHHHHHHHHHHHHHHGGGGGHHHHHHHHHHHGGGGHHHHHHHGHHHGHHHHHHHHHHHHHHGHGGHHHF4FGHFGHHHHGFGHGHHHHHHHHHHHHGGGGG@/-.<010111111110/...0=0/----:000....-<0000:.0<:0.....00000000<...9.......<..../0<.9-<-.000000000000000000000000000<0:0:
@M03495:530:000000000-LYBTV:1:2111:25333:11417 1:N:0:AACACCTG+CCCATGCG
GTCAGCATGTGAGCTTTGGTCCAGCCTGAGTCCCTGGTTTATCAACGGCAAAATATAGATCGGAAGAGCACACGTCTGAACTCCAGTCACAACACCTGATCTCGTATGCCGTCTTCTGCTTGAAAAAAAAAACGTTCTGTGCCATGACAATGCATGCATTCGAAGGGCAGGAACCGTAACAACACTGACTTGCAGACGTTTTTCTATCGGCACTCTCCCTCTGACGATCATCACTCGCAGCTCATGTACAG
+
1AAAAFF11@B3BCFFBDGGFBGH0AFEA0AABAEF0GFGFGBBFF?//AEGHHH2FFH2AGE?EEA0FFGFFEHF0FGBCF@F1EE11F1DEH/EGEBHBFGFFEHFGHE>EGFHHFBGHH0B1B0>B@@///000/11?111?1>111>1<1111<<11=1GE...<.-./:;-.:C.0:...000/9;00000.9:9/../0000.-----////;-9-///;A---/////9;--;-/;9//////9
@M03495:530:000000000-LYBTV:1:2111:9294:11431 1:N:0:AACACCTG+CCCATGCG
GTCAGCATGTGAGCTTTGGAATTAGTAAATTCGTTGACGACAGAAGGAGCAAGATAACTGGTTTATCAACGGCAAAATATAGATCGGAAGAGCACACGTCTGAACTCCAGTCACAACACCTGATCTCGTATGCCGTCTTCTGCTTGAAAAAAAAAAAAAATAAAGACAAAATTAGAATCTTAACTTCGCAAAAGAAAATTCAGAACACTATAATAATTGTAGACACACACATAGTAACGCATAGTGACAGA
+
CCCCCFFFFFFFGGGGGGGGGGHHHHHHHHHHGHHHHHGGGGGHHHHHHHHHHHHHHHHHHHHHHHHHHHGGGGGHHHHHHHHHHHGGGGHHHHHHHGHHHGHHHHHHHHHHHHHHGHGGHHHH4HHHGGHHHHGGGHGHHHHHHHHHHHHGGGEA@<--.<1:<1////.00001:11111:1111....-//..//1011111://0/1111:11<1111:11//....0011111.--..0:11110/
@M03495:530:000000000-LYBTV:1:2111:12228:11458 1:N:0:AACACCTG+CCCATGCG
GTCAGCATGTGAGCTTTGGAGGGTGGTTTATCAACGGCAAAATATAGATCGGAAGAGCACACGTCTGAACTCCAGTCACAACACCTGATCTCGTATGCCGTCTTCTGCTTGAAAAAAAAAAAAAACAACAAGCATGCCAATCCTATACTTAAATAGATTTAATGAGCAACCATAGCATAGAGAGTTCTCCAGGGGTGATCCGCACACGAAACTCCTGCCTGAGAGAAGTCCCACCGGCCAATAAAGTGGAA
+
BBBBBFFFFDFFGGGGGGGGGGGBFFFGHHHHHHHGGGGGHHHHGHHHHHHGGGGHHGHHHHGHHHGHHHHHHHHHHHHHHGHGGFHHGDEFHGGGHFGGGGHFHFGFHHH0BFGHFFCC/@/>>.F....0./00<000/</0=00000;;0;00:0;00;0:;0:0:..;000/0000000./09;000//.;9-.9//..9-9.--:.-/9//;/./;..//.9///9//.9.99--.9///9/////
@M03495:530:000000000-LYBTV:1:2111:17204:11459 1:N:0:AACACCTG+CCCATGCG
GTCAGCATGTGAGCTTTGGAATTAACGACAGAAGGAGCAAGATAACGACCACAGGGAGGGTGGTTTATCAACGGCAAAATATAGATCGGAAGAGCACACGTCTGAACTCCAGTCACAACACCTGATCTCGTATGCCGTCTTCTGCTTGAAAAAAAAAAAAAAAAGAACGAAGAAGAGAGTGGGCGCAGTCTACAAAAATCAGCTAAAAAGAGATTAGTCAAAGTAACAAGAGTGTGACAGATATGCTATAA
+
CCCCDFFFFFFFGGGGGGGGGGHHHHGGGGGHHHHHHHHHHHHHHHGGGGGHHHHGGGGGEFGFGHHHHHHHGGGGGHHHHHHGHHHHGGGGHHHHHHHGHHHGHHHHHHHHHHHHHHGHGGHHHH2GHHFEHHHHGEGHGHHHHHHHHHHHHGGGGG-E--<-..</.....</0./.01...----.0111100...0000111100..//<<1011111111<110//.1<111110/11111111<1
@M03495:530:000000000-LYBTV:1:2111:17967:11498 1:N:0:AACACCTG+CCCATGCG
GTCAGCATGTGAGCTTTGGAGTGAAATCTCTTGTCTTAAGGAATAAAGGAAAAAGATTCCGTCGGAGGCTCGGTGCTCTACAGGTTCAACCTTTGTACTCTATTATTGCCTCACATTCCATCTCTTGTGAAAATATATTTGATTGGCTTTTCTGCAGGTTGTTTGCCAGGACTTTCCAAGACCTCAACTAGAAAACACAATAAACTTTTTGGAAGCTGGACAACTATCTTCATTTTTCAGAAACAGTGAAC
+
A>AAAF1D@B3DFGF1GFFFFGGFGGHDBGHGHEHCH3DG11FGGFDFH0F0C0BEBFHBGGG/EAE///0E@BE/1D1FGG10BD1@2@B0@@12FFFBFGFGHHF1FFF1FFFGF12D>>F1G2EFHEEBGBF222E>FFDB1CGHC0FFDD>DFGHHF//<GH1FF/FFFGGHBD1FFHHFH1>GGCFG1>0>EAGCD=<D0<DF0<A-:;:EGHFFGBGEFCGH0C0FFBFGGFCF09//B9FF00;
@M03495:530:000000000-LYBTV:1:2111:12424:11503 1:N:0:AACACCTG+CCCATGCG
GTCAGCATGTGAGCTTTGGAATTAGTAAATTCGTTGACGACAGAAGGAGCAAGATAACGACCACAGGGAGGGTGGTTTATCAACGGCAAAATATAGATCGGAAGAGCACACGTCTGAACTCCAGTCACAACACCTGATCTCGTATGCCGTCTTCTGCTTGAAAAAAAAAAAAACAAAAAAAAGAAGAATGCCACACTACCCATCAAAGAGGACGGCCAGACTGATGAGAAGTGGGGATTACAAGTACCGTC
+
CCCCCFFFFFFFGGGGGGGGGGHHHHHHHHHHGGHHHHGFGGGHHHHHHHHHHHHHHHGGGGGHHHHGGGGGBFFFGHHHHHHHGGGGGHHHHHHHHHHHGGGGHHHHHHHGHHHGHHHHHHHHHHHHHHGHGGHHHG1FGHGGHHHHGGGHGHHHHHHHHHHHHGGGGG<<-...<..---.../0/011000:B////.0//0001//<..9----.<.0001:1<11/100.-../001101111...
@M03495:530:000000000-LYBTV:1:2111:17248:11510 1:N:0:AACACCTG+CCCATGCG
GTCAGCATGTGAGCTTTGGAATTAGCTGGTTTATCAACGGCAAAATATAGATCGGAAGAGCACACGTCTGAACTCCAGTCACAACACCTGATCTCGTATGCCGTCTTCTGCTTGAAAAAAAAAAAAAATAAAGAGAATCAAAGGCAACGGAACTGTAGGGCAAACAACAGGAGAGAAGAAGCAGGCAGCTCAAACTTATGCATTAAGGTACTCAACGACTCGTTGCTAGACAGTGTGATCAATAGTGACGA
+
CBCCDFFFFFFFGGGGGGGGGGHHHHHHHHHHHHHHHHGGGGGHHHHHHHHHHHGGGGHHHHHHHGHHHGHHHHHHHHHHHHHHGHGGHHHH4FGHGGHHHHGGGHGHHHHHHHHHHHHGGGGD//</0>><1>0011111<10....--..-00<110./.....:../......0:0/:0</...../0<0000101<111111101111110/..-...../.011011/0111<1<1<11111<:..
@M03495:530:000000000-LYBTV:1:2111:3441:11516 1:N:0:AACACCTG+ACCATGCG
GTCAGCATGTGAGCTTTGGAGTGAAATCTCTTGTCTTAAGGAATAAAGGAAAAAGATTCCGTCGGAGGCTCGGTGCTCTACAGGATCAACCTTTGTACTCTATTATTGCCTCACATTCCATCTCTTGTGAAAATATATTTGATTGGCTTTTCTGCAGGTTGTTTGCCAGGACTTTCCAAGACCTCCACTAGAAAACACAATAAACTTTTTGGAAGCTGGACAACTATCTTCATTTTTCAGAAACAGTGAAC
+
AAAAAFFFFFFFGGGGGGGGF1FHH3B13F33B1B3AA3B11FAG1AGEA0AFCE/GH22B10AE/////0A/?//1@@@1F1F0BFH10FBHBG@F2B1212B222@11BG1FE2BBG2B>G1FFE1BB>F1BBFFHHFFHF2BF0BFGFHHHHGHHGHHGHHHHHHGHHGHHGHHHFHGHHHHHHHHHHFHHHHHHHEGH<DGHHFGDCGHHGHHHGFHFHHHHFHFBFFGFGGGGFFBFFFGFBFGF0
@M03495:530:000000000-LYBTV:1:2111:25464:11537 1:N:0:AACACCTG+CCCATGCG
GTCAGCATGTGAGCTTTGGAGTGAAATCTCTTGTCTTAAGGAATAAAGGAAAAAGATTCCGTCGGAGGCTCGGTGCTCTACAGGTTCAACCTTTGTACTCTATTATTGCCTCACATTCCATCTCTTGTGAAAATATATTTGATTGGCTTTTCTGCAGGTTGTTTGCCAGGACTTTCCAAGACCTCCACTAGAAAACACAATAAACTTTTTGGAAGCTGGACAACTATCTTCATTTTTCAGAAACAGTGAAC
+
AABBAFFFFFFFGGGGGGGGFGHGFGHHHHHHGHHHHHHHHFHHHHHHHHHHHHGGHHHHHHHGGGGFGHHGGEGGGHHHHHHGHHHHHHHHEHHGHHHHFHHHHHHHHHHHHHHHHHHHHHHHHHHHHHHHHHHHHHHHHFHHFFHHHHHHHGEHHHHHHGEHGHHHEFGHHHHHHHHHHHEHHHHGHHHDGGFFHHHGHHHFGHHHHHGFBC/GFFFFHGHHHGHFHHGGGGGGGGFGBBFFGGGB0F0
@M03495:530:000000000-LYBTV:1:2111:17709:11543 1:N:0:AACACCTG+CCCATGCG
GTCAGCATGTGAGCTTTGGAGTGAAATCTCTTGTCTTAAGGAATAAAGGAAAAAGATTCCGTCGGAGGCTCGGTGCTCTACAGGTTCAACCTTTGTACTCTATTATTGCCTCACATTCCATCTCTTGTGAAAATATATTTGATTGGCTTTTCTGCAGGTTGTTTGCCAGGACTTTCCAAGACCTCCACTAGAAAACACAATAAACTTTTTGGAAGCTGGACAACTATCTTCATTTTTCAGAAACAGTGAAA
+
BBBBBFFFFFFFGGGGGGGGGGHHHHHHHHHHHHHHHFHHGHHHHHHHHHHHHGGGHHHHHGHGGGGGGHEEGGGGHHHGHHHHHHFHHHHHHHHHHHHHHHHFGHHHHHHGHHHHHHHHHHHHGHHGHHGHHHHGHHHHHGHHHGFHHHHHHHFHFHFGHGHHHGHHHHHHHHHHHHHFFFHHHEHHHHFGFHFHHGHEGGHEHHHGGHG?CCGGHHGAHFFGHHHHHHGGGGGGGGFFFFGGGGFFFG0
@M03495:530:000000000-LYBTV:1:2111:20590:11544 1:N:0:AACACCTG+CCCATGCG
GTCAGCATGTGAGCTTTGGATGGTTTATCAACGGCAAAATATAGATCGGAAGAGCACACGTCTGAACTCCAGTCACAACACCTGATCTCGTATGCCGTCTTCTGCTTGAAAAAAAAAACACCGATACAGATAACAGATGACGTCTTCGATTTTAAGCCAATCAACAAAGTTTAGAGTATAACTGACCGCACTCGTGCTCTTCGCTGCGTTTAGGCTTGAGGTGATAGAACGCATAACTTTTCAGAATTACC
+
A3AAAFFDFBBFFGGGFGGFGGGDGHHHHDHEFGGGGHGHHHHHFBGGFFEDFHHCFGGGGGGFHGFGHFEFAFFGHFGHFC33?F4@EGFEGGHEEEEF?EFHHHHG0BG30><<B/?/0///<//111?D1?11?1=11<..<FG..10<G0000////<<0/<::/;00000000000;0;F//---;-/.....;000..99C;..-;//9/:-./.:./;/9//9.A-..///////////////9
@M03495:530:000000000-LYBTV:1:2111:28646:11546 1:N:0:AACACCTG+CCCATGCG
GTCAGCATGTGAGCTTTGGAGTGAAATCTCTTGTCTTAAGGAATAAAGGAAAAAGATTCCGTCGGAGGCTCGGTGCTCTACAGGTTCAACCTTTGTACTCTATTATTGCCTCACATTCCATCTCTTGTGAAAATATATTTGATTGGCTTTTCTGCAGGTTGTTTGCCAGGACTTTCCAAGACCTCCACTAGAAAACACAATAACCTTTTTGGAAGCTGGACAACTATCTTCATTTTTCAGAAACAGTGAAC
+
BBBBBFFFFFFBGGGGGGGGGGFEGFHHHHHHHHHHHHHHHHGHHHHHHFFFGHFFHHHHGHHFGGGGGHFECEDEHFHHHHHGHHGHHHHHHHHHHHGGGGGGHHHHHHFBGHCGHHDGHHGHGHHHHFFGBF3GGFHHHDFGHEFFFGHHHHBBFHGHHGHHHGBHHGHHHHHHFHGG0FHHHHHGGHHFGFHFHHHCDDG0<DDGHHGGHCGEGFFGHFHHHHHHFGGGGGGGGF0;BFFGGGGF0B9
@M03495:530:000000000-LYBTV:1:2111:20333:11558 1:N:0:AACACCTG+CCCATGCG
GTCAGCATGTGAGCTTTGGTCCGCCTGAGTCCTGGTTTATCAACGGCAAAATATAGATCGGAAGAGCACACGTCTGAACTCCAGTCACAACACCTGATCTCGTATGCCGTCTTCTGCTTGAAAAAAAAAAAAAAACTAAAAGATAGTCTCATAGTCTGCATACAGTTTAGCTGTCATTGTGGCATCATGCCACACATAATACATCTACATGAACGCGTGTAGACATATAGAATCTGTCGGATACGCGGTAT
+
DCCDDFFFFFFFGGGGGGGGGGGGGGHHHHHHHHHHHHHHHHHHGGGGGGHHHHHHHHHHGGGGHHHHHHHGHHHGHHHHHHHHHHHHHHGHGGHHHHFHHHGGHHHHGGGHGHHHHHHHHHHHHGGGGF/>---.0100<<<011111=<11111<1111<0011111111010111111../0<0<11000...0011<1011111111011..9--.<111<<11111:<11<11<--..0..--<.<
@M03495:530:000000000-LYBTV:1:2111:16757:11600 1:N:0:AACACCTG+CCCATGCG
GTCAGCATGTGAGCTTTGGTCCGCCTGAGTCCCTGGTTTATCAACGGCAAAATATAGATCGGAAGAGCACACGTCTGAACTCCAGTCACAACACCTGATCTCGTATGCCGTCTTCTGCTTGAAAAAAAAAAACAACTGACATAACTAGACAGAATGCATAAATACGGTACAACACATCAACGTCTGAGAGTAAATCCCTACTGTAAGACAACAATTGACTCAATACACGCCCCAAGCAAGTCAGACTCACG
+
CCDEDFFFFFFFGGGGGGGGGGGGGGHHHHHHHHHHHHHHHHHHHGGGGGHHHHHHHHHHHGGGGHHHHHHHGHHHGHHHHHHHHHHHHHHGHGGHHHG4GHHFGHHHHGGGHGHHHHHHHGHHHHGGGGG//?=/101111<1111<11100011111=111GH../..110<..000:/.../.1110:11111<000.0011111<//...010111100110B09<9--....///:11110:00<.
@M03495:530:000000000-LYBTV:1:2111:7050:11640 1:N:0:AACACCTG+CCCATGCG
GTCAGCATGTGAGCTTTGGAGTGAAATCTCTTGTCTTAAGGAATAAAGGAAAAAGATTCCGTCGGAGGCTCGGTGCTCTACAGGTTCAACCTTTGTACTCTATTATTGCCTCACATTCCATCTCTTGTGAAAATATATTTGATTGGCTTTTCTGCAGGTTGTTTGCCAGGACTTTCCAAGACCTCCACTAGAAAACACAATAAACTTTTTGGAAGCTGGACAACTATCTTCATTTTTCAGAAACAGTGAAC
+
BBBBBFFFFFFFGGGGGGGGGFGHFHF55FFFF5BFHHHFHHHHHFHHHGHFF2E2BGFFFHHGEEFGGHFEEEE@DGDGHFHFBFGF4FGCFD3BFEGFGHHFHHHG@GGFFHHHGGHHHHGFHGHGGHGHFGHHHHHHHGHHGFGGHHHHHHHHHHGHHGHHHHHHHHHHHHHHHHHHHHHHHHHGHHHEHHGFGHHCHHHGHHHHHHGGFHHHHHGHHHHHHHHHHHGGGGGGGGFG0FGGGGGGGG0
@M03495:530:000000000-LYBTV:1:2111:13717:11652 1:N:0:AACACCTG+CCCATGCG
GTCAGCATGTGAGCTTTGGTCCAGCCTGAGTCCCTGGTTTATCAACGGCAAAATATAGATCGGAAGAGCACACGTCTGAACTCCAGTCACAACACCTGATCTCGTATGCCGTCTTCTGCTTGAAAAAAAAAAAAAAACAAGCAAATCAAACTGCGACTCGATTAAAAGAGGGAATAATTAAATAACCAGAGGCGAACTCATAAATTATTGCTCACTGATTCTTGTCAGAGTAGTAATCACATCTATAACAA
+
CCCCCFFFFFFFGGGGGGGGGGHHHGHHHHGHHHHHHHHHHHHHHHGGGGGHHHHHHHHHHHGGGGHHHHHHHGHHHGHHHHHHHHHHHHHHGHGGHHHE4FGHGGHHHHGEFHGHHHHHHHHFHHHGGGGC//---..<<.//0100000010.-:-...<1.1111.<..9./0:11111111<<0.....----<<011111101111<11011:111111<0:<101111111:100101111:100
@M03495:530:000000000-LYBTV:1:2111:11446:11656 1:N:0:AACACCTG+CCCATGCG
GTCAGCATGTGAGCTTTGGAATTAGTAAATTCGTTGACGACAGAAGGAGCAAGATAACGACCACAGGGAGGGTGGTTTATCAACGGCAAAATATAGATCGGAAGAGCACACGTCTGAACTCCAGTCACAACACCTGATCTCGTATGCCGTCTTCTGCTTGAAAAAAAAAAAAAAAAAATACATACATAGACTATCTAATGGCAAAATAATGCAAGAACAATGGAGCTCGAATAAATAATTAGGGAATGCTA
+
CBCCCFFFFFFFGGGGGGGGGGHHHHHHHHHHGHHHHHGGGGGHHHHHHHHHHHHHHHGGGGGHHHHGGGGGFFGGGHHHHHHHGGGGGGHHHHHHHHHHGFGGHHHHHHHGHHHGHHHHHHHHHHHHHHGHGGHHHF1FGHFGHHHHGGGHGHHHHHHHGHGHHGGGGC;:9-;-:9.90000000000009;0;B0000:/0.:0;0:00000//9//0000//.9.-/0.00000:0000././0000
@M03495:530:000000000-LYBTV:1:2111:19688:11656 1:N:0:AACACCTG+CCCATGCG
GTCAGCATGTGAGCTTTGGAGTGAAATCTCTTGTCTTAAGGAATAAAGGAAAAAGATTCCGTCGGAGGCTCGGTGCTCTACAGGTTCAACCTTTGTACTCTATTATTGCCTCACATTCCATCTCTTGTGAAAATATATTTGATTGGCTTTTCTGCAGGTTGTTTGCCAGGACTTTCCAAGACCTCCACTAGAAAACACAATAAACTTTTTGGAAGCTGGACAACTATCTTCATTTTTCAGAAACAGTGAAC
+
CCCCDFFFFFFFGGGGGGGGGGHHHHHHHHHHHHHHHHHHHHHHHHHHHHHHHHGGHHHHHIHGGGGGGHHGGGGGHHHHHHHHHHHHHHHHHHHHHHGHHHHHHHHHHHHHHHHHHHHHHHHHHHHHHHHHHHHHHHHHHHHHHHHHHHHHHHGHHHHHHGHHHHHHHHHHHHHHEHHFHHGHHGHHHGHFHHHHHHGGHHDGHHHHHHGGHHHHHHHHHGHGHHHHHHGGGGGGGGFFGFGGGGFGGG:
@M03495:530:000000000-LYBTV:1:2111:21207:11682 1:N:0:AACACCTG+CCCATGCG
GTCAGCATGTGAGCTTTGGAGTGAAATCTCTTGTCTTAAGGAATAAAGGAAAAAGATTCCGTCGGAGGCTCGGTGCTCTACAGGTTCAACCTTTGTACTCTATTATTGCCTCACATTCCATCTCTTGTGAAAATATATTTGATTGGCTTTTCTGCAGGTTGTTTGCCAGGACTTTCCAAGACCTCCACTAGAAAACACAATAAACTTTTTGGAAGCTGGACAACTATCTTCATTTTTCAGAAACAGTGAAC
+
CCCCCFFFFFFFGGGGGGGGGGHHHHHHHHHHHHHHHHHHHHHHHHHHHHHHHHGGHHHIHHHGGGGGGHHGGGGGHHHHHHHHHHGHHHHHHHHHHHHGHHHHHHHHHHHHHHHHHHHHHHHHHHHFGHHHHHHHHHHHHGHHHFHHHHHHHHGHHHHHHGHHHGFHHHHHHHHHHHHHGHHHHHHHHHGFHHHHHHGCGDDGHFGHHHGGHHBEHHHHHHHGHHHHHHGGGGGGGGCBFGGGGG;FFFB
@M03495:530:000000000-LYBTV:1:2111:5974:11695 1:N:0:AACACCTG+CCCATGCG
GTCAGCATGTGAGCTTTGGAGTGAAATCTCTTGTCTTAAGGAATAAAGGAAAAAGATTCCGTCGGAGGCTCGGTGCTCTACAGGTTCAACCTTTGTACTCTATTATTGCCTCACATTCCATCTCTTGTGAAAATATATTTGATTGGCTTTTCTGCAGGTTGTTTGCCAGGACTTTCCAAGACCTCCACTAGAAAACACAATAAACTTTTTGGAAGCTGGACAACTATCTTCATTTTTCAGAAACAGTGAAC
+
CBCCCFFFFFFFGGGGGGGGGGHHHHHHHHHHHHHHHHHHHHHHHHHHHHHHHHGGHHHIHIHGGGGGGHHGGGGGHHHHHHHHHHHHHHHHHHHHHHHHHHHHHHHHHHHHHHHHHHHHHHHHHHHHHHGHGHHHHHHHHHHHGGHHHHHHHHHHHHHHHGHHHGHHHHHHHHHHHHGHHHHHHHHHHHFHH<FHHHHGHHGHHHHHHHGGFHHGHHHHHHHHHHHHGHGGGGGGGGFFGGGGGGFGGG0
@M03495:530:000000000-LYBTV:1:2111:23965:11696 1:N:0:AACACCTG+CCCATGCG
GTCAGCATGTGAGCTTTGGAGTGAAATCTCTTGTCTTAAGGAATAAAGGAAAAAGATTCCGTCGGAGGCTCGGTGCTCTACAGGTTCAACCTTTGTACTCTATTATTGCCTCACATTCCATCTCTTGTGAAAATATATTTGATTGGCTTTTCTGCAGGTTGTTTGCCAGGACTTTCCAAGACCTCCACTAGAAAACACAATAAACTTTTTGGAAGCTGGACAACTATCTTCATTTTTCAGAAACAGTGAAC
+
CCCCCFFFFFFFGGGGGGGGGGHHHHHHHHHHHHHHHHHHHHHHHHHHHHHHHHGGHIIHHIHGGGGGGHHGGGGGHHHHHHHHHHHHHHHHHHHHHHHHHHHHHHHHHHHHHHHHHHHHHHHHHHHHHHHHHHHGHHHHHGHHHHHHHHHHHHHHGHHHHGHHHGHHHHHHHHHHHHHHHHHHHHHHHHHFHHHFHHHGHHBGHHHHHHGGHFHHHHGGHGHHHHHHHHGGGGGGGGFFGGGGGGGGGG0
@M03495:530:000000000-LYBTV:1:2111:16243:11696 1:N:0:AACACCTG+CCCATGCG
GTCAGCATGTGAGCTTTGGTCCAGCCTGAGTCCTGGTTTATCAACGGCAAAATATAGATCGGAAGAGCACACGTCTGAACTCCAGTCACAACACCTGATCTCGTATGCCGTCTTCTGCTTGAAAAAAAAAAAAAAAATAAAAGTGAAGACAACGACCGACAGTACCCGATAACTAGCATAGCACCACATAGAATAACTGGATGCTGCTGTACTGCACGTCAGCTCATAGACGCATACGTGGACTCTACTCT
+
DCDDDFFFFFFFGGGGGGGGGGHHHGHHHHHHHHHHHHHHHHHHHGGGGGHHHHHHHHHHHGGGGHHHHHHHGHHHGHHHHHHHHHHHHHHGHGGHHFHBHHHGGHHHHGGGHGHHHHHHHGHHHHGGGGCA/><<-.<0=0000000<///<-.-:-----00000<-<<.0000<0000000....00000000000//00/00000:00000009<...000000000.--.<:.0/..00/000000
@M03495:530:000000000-LYBTV:1:2111:18806:11702 1:N:0:AACACCTG+CCCATGCG
GTCAGCATGTGAGCTTTGGAATTAGTAAATTCGTTGACGACAGAAGGAGCAAGATAACGACCACAGGGAGGGTGGTTTATCAACGGCAAAATATAGATCGGAAGAGCACACGTCTGAACTCCAGTCACAACACCTGATCTCGTATGCCGTCTTCTGCTTGAAAAAAAAAAAAAAATCGAACTAACTAGAGAGCACAGGACTACAGTAAATCACTCAAGTATTAGGCAGACTTGTATATGGTGACAGCACCA
+
CCCCCFFFFFFFGGGGGGGGGGHHHHHHHHHHGHGHHHGFGGGHHHHHHHHGHHHHHHGFGGGHHHHGFGGGEFGGGHHHHHHHGGGGGHHHHHHHHHHHGGGGHHHHHHHGHHHGHHHHHHHHHGHHHHGHGGHHGFDGHHGGHHHHGGGHGHHHHHHHHHHHHGGGG-@--;-./../..////////9.././:.../9///:9/////://///:;/9////:...////://;//;/9/9/./.;.
@M03495:530:000000000-LYBTV:1:2111:9102:11713 1:N:0:AACACCTG+CCCATGCG
GTCAGCATGTGAGCTTTGGAGTGAAATCTCTTGTCTTAAGGAATAAAGGAAAAAGATTCCGTCGGAGGCTCGGTGCTCTACAGGTTCAACCTTTGTACTCTATTATTGCCTCACATTCCATCTCTTGTGAAAATATATTTGATTGGCTTTTCTGCAGGTTGTTTGCCAGGACTTTCCAAGACCTCCACTAGAAAACACAATAAACTTTTTGGAAGCTGGACAACTATCTTCATTTTTCAGAAACAGTGAAC
+
CCCCCFFFFFFFGGGGGGGGGGHHHHHHHHHHHHHHHGHHHGHHHHHHHHHGHHGGHHIHHHHGGGGGGHGGGGGGHHHHHHHHHHHHHHHHHHHHHHHHHHGHHHHHHHHHHHHHHHHHHHHHHHHHHHHHHHHHHHHHHGHHHHGHHHHHHHHHHHHHHGHHHGHHGHHHHHHHHHHHHHHHHHHHHHHBHGHHHFFCG0DDGHHHHHGGBCGEHHHHHEHHHEHFHHGGGGGGGG;9FFFGGGGGGG0
@M03495:530:000000000-LYBTV:1:2111:3008:11722 1:N:0:AACACCTG+CCCATGCG
GTCAGCATGTGAGCTTTGGAGTGAAATCTCTTGTCTTAAGGAATAAAGGAAAAAGATTCCGTCGGAGGCTCGGTGCTCTACAGGTTCAACCTTTGTACTCTATTATTGCCTCACATTCCATCTCTTGTGAAAATATATTTGATTGGCTTTTCTGCAGGTTGTTTGCCAGGACTTTCCAAGACCTCCACTAGAAAACACAATAAACTTTTTGGAAGCTGGACAACTATCTTCATTTTTCAGAAACAGTGAAC
+
BBBBAFFFFFFFGGFGGGG4BGHHGHHHHFHHHHHHHHHFHHGFCGHGHHHHFCFGHHHHHFHGGEEFGEHEGGEFHHHHHHHHHHHHHGHHHGHGHFEHHHGHEHHHBGGGGFHHHHHHGHGGHBGGHGHHFHHHHHHHGFGG3AGHHHGHHHGHHHHHGGHGEFFGHHGEHHHHGHGHHGHFHHFHHHH1>1GFHHECDD0DFHHHHHGGHGF.CGF;CHHHHGGBFGFGFBFFGF;;0BFFFF0BFF0
@M03495:530:000000000-LYBTV:1:2111:2425:11725 1:N:0:AACACCTG+CCCATGCG
GTCAGCATGTGAGCTTTGGATGGTTCTGGTTTATCACGGCAAAATATAGATCGGAAGAGCACACGTCTGAACTCCAGTCACAACACCTGATATCGTATGCCGTCTTCTGCTTGAAAAAAAAAAAATGTAAATGATATACCATTATGTTATAAACATAACCATTATAGATATGACCTTATACGTTTAGACATAGAGCTTAAGAGCACACGCTTCAACTACATTAACATGATCCTAACACTCATGCAGTCATT
+
>>AA111DFD@FGCGFGGGGFGFFGHHHDBFFFHHGGCFCECHHFGFHHHHHHGFFGFHBFHHHAGHFGG2FHHHHHFFHHH@>FFAHHHB2@FEBFGHHHGEE0FGHFHFH1GFFFEEGCC/>/011@?111?111?11?111111>=11>=11<1>11<11FD00<0<0000<000=00.0//;C00;:C00000/::000:/./9--.9.090;/9/90090;B/0900090-////;////;;////
@M03495:530:000000000-LYBTV:1:2111:23331:11743 1:N:0:AACACCTG+CCCATGCG
GTCAGCATGTGAGCTTTGGAGTGAAATCTCTTGTCTTAAGGAATAAAGGAAAAAGATTCCGTCGGAGGCTCGGTGCTCTACAGGTTCAACCTTTGTACTCTATTATTGCCTCACATTCCATCTCTTGTGAAAATATATTTGATTGGCTTTTCTGCAGGTTGTTTGCCAGGACTTTCCAAGACCTCCACTAGAAAACACAATAAACTTTTTGGAAGCTGGACAACTATCTTCATTTTTCAGAAACAGTGAAC
+
CBCCCFFFFFFFGGGGGGGGGGHHHHHHHHHHHHHHHHHHHHHHHHHGHHHHHFGGHHIIGHHGGGGGFHGGGGGGHHHHHHHHHHHHHHHHHHHHHHHHHHHHHHHHHHHFHHHHHHHHHHHHHHHHHHHHHHHHHHHHHHHHHHHHHHHHHHHHHHHHHGHHGHHHHEHHHHHHHHHHHHHHHHHHHHGBHFHHHHHEHFGFHHHHHHGGHHHGGHGGHHHHHHHHHHGGGGGGGG;FFGGGGGGGGGF
@M03495:530:000000000-LYBTV:1:2111:21360:11745 1:N:0:AACACCTG+CCCATGCG
GTCAGCATGTGAGCTTTGGAGTGAAATCTCTTGTCTTAAGGAATAAAGGAAAAAGATTCCGTCGGAGGCTCGGTGCTCTACAGGTTCAACCTTTGTACTCTATTATTGCCTCACATTCCATCTCTTGTGAAAATATATTTGATTGGCTTTTCTGCAGGTTGTTTGCCAGGACTTTCCAAGACCTCCACTAGAAAACACAATAAACTTTTTGGAAGCTGGACAACTATCTTCATTTTTCAGAAACAGTGAAC
+
A>AABFFFF@FDGGGGGGGGGGFFCGHHHGHFHAGHHHHGHHHHHHHHHFHBHHGGHHH5BGEEEEFECGHCEEEEHHGHHFGGGHHHHHHHHFHHFGHGGHHHHHFGFHHEGHFHHHHHHHHHHHHHGFFFHHHGHHFGHGHHFAGFFFHFFBHHBF<FG?GFH2FGFHHFHHHGHGHFACFF1FFGHFF<FFGHHHHGHF00GFFHHFCC:C/.CBGEFHFGHFFGHHGEGGGBFG;FFF/FFGGGGB0
@M03495:530:000000000-LYBTV:1:2111:18149:11755 1:N:0:AACACCTG+CCCATGCG
GTCAGCATGTGAGCTTTGGACTCCTGACTGGTTTATCAACGGCAAAATATAGATCGGAAGAGCACACGTCTGAACTCCAGTCACAACACCTGATATCGTATGCCGTCTTCTGCTTGAAAAAAAAAAAAAAAGTAACAGTACCCACATAGTCCTGCAGGCAAAGATCTAAGAGTAGCACAGTCAGATTTGATATCACACAAACGATTGGGACATTAGATTACTCGACAGATATGAAGTTGATCTCATTACTC
+
DDCDCFFFFFFFGGGGGGGGGGHHHHHHHHHHHHHHHHHHGGGGGHHHHHHHHHHHGGGGHHHHHHHGHHHGHHHHHHHHHHHHHHGHGGHHHH4FGGHHHHHHGGGHGHHHHHHHHHHHHGGGCBB></<.1<1111110000.<<000<0000/0....;//:0000000000000//000000000000;00000..............0:000000000..-.-:00;00;00000000000000:0
@M03495:530:000000000-LYBTV:1:2111:22885:11755 1:N:0:AACACCTA+CCCATGCG
GTCAGCATGTGAGCTTTGGACTCCTGACTGGTTTATCAACGGCAAAATATAGATCGGAAGAGCACACGTCTGAACTCCAGTCACAACACCTATCTCGTATGCCGTCTTCTGCTTGAAAAAAAAAAAAAAAATTCCTTCTATTGGTATAAGGTGCTGAGGCGGATACCAGCTTAATCGCAATAAGCTAGGGATCATTGTCCTGGGGCCCTCGTCGCACAATCCCACTCTACTCTCTAGCCGCAGGTACTCAC
+
CCCCCFFFFFFFGGGGGGGGGGHHHHGHGHHGHHHHHHHHGCGGGHHHHFHHHHHHEEFGHHHHHHHGFGHGGHHHFHHHHHHHHHGHGGHHF3FGHGEBGHHEGGGFGHGGHHFFHHHEEGCBB//</--011000000000<0=00<000/CC0;:..----.0;00.00;000.....009////../99.///////;/.9.--99-..---;-//////..////////:////.:;--./////9
@M03495:530:000000000-LYBTV:1:2111:22202:11764 1:N:0:AACACCTG+CCCATGCG
GTCAGCATGTGAGCTTTGGAATTAGTAAATTCGTTGACGACAGAAGGAGCAAGATAACGACCACAGGGAGGGTGGTTTATCAACGGCAAAATATAGATCGGAAGAGCACACGTCTGAACTCCAGTCACAACACCTGATCTCGTATGCCGTCTTCTGCTTGAAAAAAAAAAAACAAAAACAACACAGGTCGAATGCTGATACTCGGCGACATTTAATGGAATACAGCTCATGTCAGTAGACTGACACTTGAC
+
DDCDDFFFFFFFGGGGGGGGGGHHHHHHHHHHGHHHHHGGGGGHHHHHHHHHHHHHHHGGGGGHHHHGGGGGFFGGGHHHHHHHGGGGGHHHHHHHHHHHGGGGHHHHHHHGHHHGHHHHHHHHHHHHHHGHGGHHHHDHHHFGHHHHGGGHGHHHGHHHHHHHHGGGG@DF......:.....9..00-:.0000000000:...----.0000909000000000000000000;0000000000:000
@M03495:530:000000000-LYBTV:1:2111:21203:11769 1:N:0:AACACCTG+CCCATGCG
GTCAGCATGTGAGCTTTGGTCCAGCCTGAGTCCTGGTTTATCAACGGCAAAATATAGATCGGAAGAGCACACGTCTGAACTCCAGTCACAACACCTGATCTCGTATGCCGTCTTCTGCTTGAAAAAAAAAAAACCTAATTATTTTTATTATGTTAACACTATGATAACTTGTTACACCAGTAATACTTCAAATTAACGTGCAACTAGTAGAGTACAACTAAAACCACTTTGACCCCAATTACTGTACACTT
+
BBBBBFFFFFFFGGGGGGGGGGHHHGHHGHHHHHHHHHHHHHHHHGGGGGGHHHHHHHHHHGGGGGHHHHFFFHHHGHHHHHFHHHHFHHHGHGGHHHH4BFF?FHHFHGG/FFHHHHHHHHFHGHG@CC/A///0<1==1<F1=1>><F1<1<<100/0<=0000000000000;<;..00;00000000;;0:00:/;..90/;00000;09;00;:F0:00..9/000;//....99/9//:///:9/
@M03495:530:000000000-LYBTV:1:2111:21684:11779 1:N:0:AACACCTG+CCCATGCG
GTCAGCATGTGAGCTTTGGACTCCTGACTGGTTTATCAACGGCAAAATATAGATCGGAAGAGCACACGTCTGAACTCCAGTCACAACACCTGATCTCGTATGCCGTCTTCTGCTTGAAAAAAAAAATATAGAAAGACTTGAATACGGGATCGGAAAGCGGAATTCCAAGTGCAGCGGTGAAATGCGGAGATATTGGGTGGAACACCAGTGTCTAAATGGGATTGTCGTACGGTAAGTGAGTCTGAGTAAGG
+
BBBBBFFFFFFBFGFFGGGGFGHHHHHHHHHGGFHHHHFFFGGGCHHHHHFHHHHGGFGGFHHHHHHGHHHGFFGGHHHGHHHHHHGGGEGH?B4BBGFGHFHHGGGHFHHHGHHHHHGHHGGC/<0@22>2222@0<DB11111//<.......-</.--AC00:00;:00;0/--;A;09C09.-;--;0900;...-9//B9.9.//////////999/9./99..:-.9..//////9///9/////
@M03495:530:000000000-LYBTV:1:2111:14758:11796 1:N:0:AACACCTG+CCCATGCG
GTCAGCATGTGAGCTTTGGAGTGAAATCTCTTGTCTTAAGGAATAAAGGAAAAAGATTCCGTCGGAGGCTCGGTGCTCTACAGGTTCAACCTTTGTACTCTATTATTGCCTCACATTCCATCTCTTGTGAAAATATATTTGATTGGCTTTTCTGCAGGTTGTTTGCCAGGACTTTCCAAGACCTCCACTAGAAAACACAATAAACTTTTTGGAAGCTGGACAACTATCTTCATTTTTCAGAAACAGTGAAC
+
CCCDDFFFFFFFGGGGGGGGGGHHHHHHHHHHHHHHHHHHHHHHHHHHHHHHHHGGHIHHHHHGGGGGGHHGGGGGHHHHHHHHHHHHHHHHHHHHHHHHHHHHHHHHHHHHHHHHHHHHHHHHHHHHHHHHHHHHHHHHHHHHHHHHHHHHHHHHHHHHHGHHHHHHHHHHHHHHHHHHHHHHHHHHHHHGGHHHHHHEHHFHHHHHHHGGHHHHHHHGHHHHHHHHHHGHGGGGHGCFGFFGGGFGGGB
@M03495:530:000000000-LYBTV:1:2111:16281:11805 1:N:0:AACACCTG+CCCATGCG
GTCAGCATGTGAGCTTTGGAGTGAAATCTCTTGTCTTAAGGAATAAAGGAAAAAGATTCCGTCGGAGGCTCGGTGCTCTACAGGTTCAACCTTTGTACTCTATTATTGCCTCACATTCCATCTCTTGTGAAAATATATTTGATTGGCTTTTCTGCAGGTTGTTTGCCAGGACTTTCCAAGACCTCCACTAGAAAACACAATAAACTTTTTGGAAGCTGGACAACTATCTTCATTTTTCAGAAACAGTGAAC
+
CCCCDFFFFFFFGGGGGGGGGGHHHHHHHHHHHHHHHHHHHHHHHHHHHHHHHHGGHIHIHHHGGGGGGHHGGGGGHHHHHHHHHHHHHHHHHHHHHHHHHHHHHHHHHHHHHHHHHHHHHHHHHHHHHHHHHHHHHHHHHHHHGHHHHHHHHHHHHHHHHGHHHHHHGHGHHHHHHHHHGHHHHHHHHHHHHFHHHHHCGDDGHHHHHHGGGHHHHHGHHHHHHGHHHHGGGGGGHGGFGGFGGGGGGG0
@M03495:530:000000000-LYBTV:1:2111:13535:11807 1:N:0:AACACCTG+CCCATGCG
GTCAGCATGTGAGCTTTGGAGTGAAATCTCTTGTCTTAAGGAATAAAGGAAAAAGATTCCGTCGGAGGCTCGGTGCTCTACAGGTTCAACCTTTGTACTCTATTATTGCCTCACATTCCATCTCTTGTGAAAATATATTTGATTGGCTTTTCTGCAGGTTGTTTGCCAGGACTTTCCAAGACCTCCACTAGAAAACACAATAAACTTTTTGGAAGCTGGACAACTATCTTCATTTTTCAGAAACAGTGAAC
+
CCCCCFFFFFFFGGGGGGGGGGHHHHHHHHHHHHHHHHHHHHHHHHHHHHHHHHGGHHIHHHHGGGGGGHHGGGGGHHHHHHHHHHHHHHHHHHHHHHHHHHHHGHHHHHHHHHHHHHHHHHHHHHHHHHHGHHHHHHHHHHHHFFHHHHHHHHGHHGGHHGHHGGHHHHHHHHHHHHGHHHHHHGHHHHHFHHHHHHGGHHHBHHHHHHGGHGHHHHHHHHHHHHFGHFGGGGGGGF;FFGGGFEFFBF0
@M03495:530:000000000-LYBTV:1:2111:18115:11819 1:N:0:AACACCTG+CCCATGCG
GTCAGCATGTGAGCTTTGGAATTAGTACGACAGAAGGAGCAAGATAACGACCACAGGGAGGGTGGTTTATCAACGGCAAAATATAGATCGGAAGAGCACACGTCTGAACTCCAGTCACAACACCTGATCTCGTATGCCGTCTTCTGCTTGAAAAAAAAAAAATGTATATGGAGAATCCCATATAGTGCTATAACCTTCTACCACTAATACATCTGGGTTTAAGAGGCGATATCCGTAGACACGAGTTAGTA
+
A>AA1CBDF1D3F1BGGGGCB1GHHGGGE0EEEHHHHFGHGFBAEAFFEGEGEEHFHF/AFEABEA/CBGGHBGEEEGGHFHHEH2FFHEG//EFFFBGGH@GF0FBG1GD<GHHHFHGHGHGGHHGGFGHFFEBGHH@CC<FHFFHF=<0F110>-<----.00009;00;//9900;0090;0900000000/90/00;0;/////9/9///9/-/9-/////------9;/----;//;9---;/;//
@M03495:530:000000000-LYBTV:1:2111:5769:11822 1:N:0:AACACCTG+CCCATGCG
GTCAGCATGTGAGCTTTGGTCCAGCCTGAGTCCTGGTTTATCAACGGCAAAATATAGATCGGAAGAGCACACGTCTGAACTCCAGTCACAACACCTGATCTCGTATGCCGTCTTCTGCTTGAAAAAAAAAAACAAACTAGAGTAATAGAGAGGTGGTTGTACCTACAAGGTACCAGGAACAATACGTATATCATTGTATGATTGCCGACGGACAAGCCAGCCTACTGGGCAGATATGTACGCAACAGACCG
+
>AAAAFFFFBDBAF1GGFFGD1AGHFGH0BDGEGGGBFHHHHHBEECEAEFGGFGDGDGDFFEFEHHHHHFHEGEHGBGFGF1FGGHGGFHEEFE0FFGGB2B?EGHGDEFGCFGHFDGDH0FDGHCGC///AHFCH?1111=<111111>..1......=000=CHHH.:0;0:0:./:;;C0/.00;/000;00;B0C;0;00;9---9.-99;?A9-9-99-///--9-AF////9B-;----9;---
@M03495:530:000000000-LYBTV:1:2111:22679:11835 1:N:0:AACACCTG+CCCATGCG
GTCAGCATGTGAGCTTTGGAATAGTAAATTCGTTGACGACAGAAGGAGCAAGATAACGACCACAGGGAGGGTGGTTTATCAACGGCAAAATATAGATCGGAAGAGCACACGTCTGAACTCCAGTCACAACACCTGATCTCGTATGCCGTCTTCTGCTTGAAAAAAAAAAAAAACAAAAATGATTACAGATCTCAAGATCACTACAACTATATGGAGATGCTATACGACTGAACGCGATGACCTACGCATGT
+
CCCCCFFFFFFFGGGGGGGGGGHHHHHHHHHGHHHHHGGGGGHHHHHHHHHHHHHHHGGGGGHHHHGGGGGEFGGGHHHHHHHGGGGGHHHHHHHHHHHGDGGHHHHHHHGFHHGHHHHHHHHHHHHHHGHGGHHHH1GHHGGHHHHGEGHGHHHGHHHFHHHHGGGGC@A?-.....9.00000<000:<000000<00/00/00000:00000/0/0<0000<.....00:..---.00000/.-9..<
@M03495:530:000000000-LYBTV:1:2111:19375:11841 1:N:0:AACACCTG+CCCATGCG
GTCAGCATGTGAGCTTTGGTTTATCAACGGCAAAATATAGATCGGAAGAGCACACGTCTGAACTCCAGTCACAACACCTGATCTCGTATGCCGTCTTCTGCTTGAAAAAAAAAAAACACAATATCACATTAAGTAATCCTGCACAATATCAGAAATATCACCACAATACCACTCGATATATGGCGGATCGTGACACAACTATTCGAGTACCAATACCATGCGCACAATAAGACCTCATGCTGTCTTACATT
+
CBCCDFFFFFFFGGGGGGGGGGHHHHHHGGGGGHHHHHHHHHHHGGGGHHHHHHHGHHHGHHHHHHHHHHHHHHGHGGHHHHGGHHGGHHHHGGGHGHHHHHHHHHHHHGGGF@F///0//21=11111111111?111?1101101111=<<11110000<0...0000<<0<..<.-0000.-----./.:.00/.<00000:0/0.00<0000::0009.---/0<0000/0000000000000:000
@M03495:530:000000000-LYBTV:1:2111:22611:11850 1:N:0:AACACCTG+CCCATGCG
GTCAGCATGTGAGCTTTGGTCCGCCTGAGTCCTGGTTTATCAACGGCAAAATATAGATCGGAAGAGCACACGTCTGAACTCCAGTCACAACACCTGATCTCGTATGCCGTCTTCTGCTTGAAAAAAAAAAAAATCATATCAAGTAACATCATTTAACACATGCTCCTGCATAACGATCATTTACACCTCCAACACAAGACGCATACCTCTCATACACCGCACTCACGATCCCCTATGTTAATCACTCATGT
+
BBCCCFFFFFFFGGGGGGGGGGGGGGHHHHHHHHHHHHHHHHHHGGGGGHHHHHHHHHHHGGGGHHHHHHHGHHHGHHHHHHHHHHHHHHGHGGHHHH4GHHGGHHHHGFFFFHHHHHHHHHHHHGGGGGC/-0<1111111>11>F0000=0<=0000<000000000/0000.;:.:000:;00/9../00...../::--..09900/000090/-----//0...;././.000009000009/000
@M03495:530:000000000-LYBTV:1:2111:19187:11851 1:N:0:AACACCTG+CCCATGCG
GTCAGCATGTGAGCTTTGGAGTGAAATCTCTTGTCTTAAGGAATAAAGGAAAAAGATTCCGTCGGAGGCTCGGTGCTCTACAGGTTCAACCTTTGTACTCTATTATTGCCTCACATTCCATCTCTTGTGAAAATATATTTGATTGGCTTTTCTGCAGGTTGTTTGCCAGGACTTTCCAAGACCTCCACTAGAAAACACAATAAACTTTTTGGAGGCTGGACAACTATCTTCATTTTTCAGAAACAGTGAAC
+
AAAAAFDFFFFFGFFFFGFGFGHEFFHHHGHHHGGGHH6FGHGHHHGGHHHHHHGFHHFHHHGEEFGGGCHGGDEGGHHHHHHHFHHHFHHHFGF4FGHHFHFFHHHFHHHFHHHHHHHFHHGHHHHFHHHHHHHHHHHHHHHHHHHHHHHGHHHHHHHHHGHHGGHHG/FCGHHHBHGFHHHHHGHHHHHFFGFGEEGFFH0DGHHHHHGGHCEGHG?HHGFGG/FFBFGGGGGGGGFFGGBFGGGGGGB
@M03495:530:000000000-LYBTV:1:2111:17618:11856 1:N:0:AACACCTG+CCCATGCG
GTCAGCATGTGAGCTTTGGTCCAGCCTGAGTCCTGGTTTATCAACGGCAAAATATAGATCGGAAGAGCACACGTCTGAACTCCAGTCACAACACCTGATCTCGTATGCCGTCTTCTGCTTGAAAAAAAAAAAACGACGAGACTGCTGAAACATATCGTAGAAATCCATGCGTAGTGAAGTAATGCTCCGAGTGTACGATGACCACAAATTGCGAATGGCACGTTCAGTACATACGCTGACATCTAGCTCAG
+
BCCCCFFFFFFFGGGGGGGGGGHHHGHHHHHHHHHHHHHHHHHHHGGGGGHHHHHHHHHHHGEFGHHHHHHHGHHHGHHHHHHHHHHHHHHGHGGHHHHFHHHGGHHHHGGGHGHHHFHHHHHHGHGG@B<<///.<---<<00/000000/00=0.:..;000;00;00:..-./00900000900;.-:..090...;0:00....0000.---00//0.;.:0;9000000.....;0000900000;
@M03495:530:000000000-LYBTV:1:2111:13013:11858 1:N:0:AACACCTG+CCCATGCG
GTCAGCATGTGAGCTTTGGTTTATCAACGGCAAAATATAGATCGGAAGAGCACACGTCTGAACTCCAGTCACAACACCTGATCTCGTATGCCGTCTTCTGCTTGAAAAAAAAAAAAAAACAAAATGAAAAAAGATATGTCTGAACACAGGCAATACAACAAAGCAACAATCGCAAGAGGAACGTAGATAAACGCAGTACACAACACTAGTAAGAAGGTTGCGAAACAGGTACGCTCATATATCATTCTAGA
+
CBCCCFFFFFFFGGGGGGGGGGHHHHHHGGGGGHHHHHHHHHHHGGGGHHHHHHHGHHHGHHHHHHHHHHHHHHGHGGHHHHDGHHGGHHHHGGGHGHHHHHHHHHHHHGGEGGB>////?/>01111110-..01=1111=1<0</.:....01000:...//0/...00....-/.../.....<11110.---9111:<.<.90/0111111/.0</.--9--//9<11.....11111111111<11
@M03495:530:000000000-LYBTV:1:2111:4114:11863 1:N:0:AACACCTG+CCCATGCG
GTCAGCATGTGAGCTTTGGTTTATCAACGGCAAAATATAGATCGGAAGAGCACACGTCTGAACTCCAGTCACAACACCTGATCTCGTATGCCGTCTTCTGCTTGAAAAAAAAAAAAAGAATCATACTACTGTGAAAATACCACGTGGAACAGAGCACAGGTAACAAAAGATAACAGGTCAAAGGGGATAATAATGCATCTATACTGATCATACAGTGCAGCTAGACGAGCCTATGTACGCCATCTAAATCT
+
CCCCCFFFFFFFGGGGGGGGGGHHHHHHGGGGGHHHHGHHHHHHGGGGHHHHHHHGHHHGHHGHHHHHHHHHHHGHGGHHHH5DGHGGHHHHGFGHGGHHHEGGGHHGGFEE>B/////01?111111?1?11?111111111.....00/////<.//.000:00../.000000.000000/.-../;0900000009000090000000000900000900009----/000000..-..00900000
@M03495:530:000000000-LYBTV:1:2111:5623:11896 1:N:0:AACACCTG+CCCATGCG
GTCAGCATGTGAGCTTTGGAGTGAAATCTCTTGTCTTAAGGAATAAAGGAAAAAGATTCCGTCGGAGGCTCGGTGCTCTACAGGTTCAACCTTTGTACTCTATTATTGCCTCACATTCCATCTCTTGTGAAAATATATTTGATTGGCTTTTCTGCAGGTTGTTTGCCAGGACAGGTCGTGATTGCTGGAGCAGGTATGATATAATTCTAGGATTTGACAGATGAATAATTTACATATATATCTAACTTTGA
+
BABBAFFBDDBFGGGGGFFGFGFHHHHHFGFHFHHHFHHHHHHHHHHHHHHGHGFEFHHGHFHCEGGGGHGC0>EEGFGHHHHHHHHGHHHFHHHEGHGGHGHFHHHHDHHHGGHEHHHHHHHGGHHFGHGHHHHHHHHHGHHHHHGHFHHHHHHEGFFGHGEHHGHHHHHHHEFDGGGGHHHHHFFHEHBHHEHHHHHGHGHHHHFHHHGHHHHHHFHFHHHG:<:CGHHHHHHHGF;CFFFFCFGGGG0
@M03495:530:000000000-LYBTV:1:2111:26374:11898 1:N:0:AACACCTG+CCCATGCG
GTCAGCATGTGAGCTTTGGAGTGAAATCTCTTGTCTTAAGGAATAAAGGAAAAAGATTCCGTCGGAGGCTCGGTGCTCTACAGGTTCAACCTTTGTACTCTATTATTGCCTCACATTCCATCTCTTGTGAAAATATATTTGATTGGCTTTTCTGCAGGTTGTTTGCCAGGACTTTCCAAGACCTCCACTAGAAAACACAATAAACTTTTTGGAAGCTGGACAACTATCTTCATTTTTCAGAAACAGTGAAA
+
CBCCCFFFFFFFGFGGGFGGGGHHGHHHHHFHHGHHHHHGGHHHHHGHHHHHHHGGHHFFHGHGGGGEEHHGFEEEHHHHHHFGGHHHHHHHHHHHFHHFHHHFFHHFHHFHHGGHFHFHFHHHHHHGHHHHHHHFHHHHHHHHFHHHHHHGHHGFHHFHHDHFGHHHGGHFHHGHHHHHHHGHHFFHHHBGFHHHHHHEH0D0DGHHHHGGHBGHHHFFHHHEHFECHHGGFGGGGG;FFGGFGGFFFG0
@M03495:530:000000000-LYBTV:1:2111:4047:11902 1:N:0:AACACCTG+CCCATGCG
GTCAGCATGTGAGCTTTGGAGGGCAAGAAGTGGTTGTGACTGGTTTATCAACGGCAAAATATAGATCGGAAGAGCACACGTCTGAACTCCAGTCACAACACCTGATCTCGTATGCCGTCTTCTGCTTGAAAAAAAAAAAAATAACACACAAATAATTATAACCAACATTATACAATAAAGACTTATCACAAATAATCGAGATAATCAATCTTTAACTCTGATATCTGAGTCGATGTGCACGGTGATTAATT
+
CBCCCFFFFFFDGGGGGGGGGGGGGGGHHHHHHHGGGGHHHHHGHHHHHHHHGGGGGHHHHHHHHHHHGGGGGHHHHHHGHHGFHHHHHHHHHHHHHHGHEGHHGH4FHGFEGGHHGGGHGHGHHHHHFGHHHGGFDG?--.00<0/.<...0000000000/0.../0;0;000090000/00;BFB;00:9;000;.9..0000;0000009//////////;////;/-:A/.////.-9..//////
@M03495:530:000000000-LYBTV:1:2111:8258:11916 1:N:0:AACACCTG+CCCATGCG
GTCAGCATGTGAGCTTTGGAGTGAAATCTCTTGTCTTAAGGAATAAAGGAAAAAGATTCCGTCGGAGGCTCGGTGCTCTACAGGTTCAACCTTTGTACTCTATTATTGCCTCACATTCCATCTCTTGTGAAAATATATTTGATTGGCTTTTCTGCAGGTTGTTTGCCAGGACTTTCCAAGACCTCCACTAGAAAACACAATAAACTTTTTGGAAGCTGGACAACTATCTTCATTTTTCAGAAACAGTGAAC
+
BABCCFFFFFFFGGGGGGGGGFHGHGHHHHHHHHHHHHHHHHFHHHHHHHHHHHGGHHHHHHHGFGGGGHGGGGEGHHGHHHHGHHHHHHHHHHHHHHHHHHHHHHHHHHHHHHHHHHHHHHHHHHHGGGEGGHHHHHHHHHHHHFHHHHHHHHHHHGGGHGHHHHHGHHHGHHHHHHGHHEGGGHHHHHHFHHGHHHHGHHEHHHHHHHGGGHHFHHHGHHHHHHFHHHGGGGGGGGFGGBFGGGFGGG9
@M03495:530:000000000-LYBTV:1:2111:7831:11922 1:N:0:AACACCTG+CCCATGCG
GTCAGCATGTGAGCTTTGGAATTAGTAAATTCGTTGACGACAGAAGGAGCAAGATAACGACCACAGGGAGGGTGGTTTATCAACGGCAAAATATAGATCGGAAGAGCACACGTCTGAACTCCAGTCACAACACCTGATCTCGTATGCCGTCTTCTGCTTGAAAAAAAAAAAAACAACAAAAAATAATAGCGTATAGCACCAGACCCAGATGATGCTACGACAAATCAACATAGCATGCACGAATATAGATA
+
CCCCDFFFFFFFGGGGGGGGGGHHHHHHHHHHGGGHFHGFGGGHHHHFHHHHHHHHHHGGGGGHHHGGGGGG?FFGGHHHHHHHGGGGGHHHHHHHHHHHGGGGHHHHHHHGHHHGGHHHHHHHHHHHHHGHGGHHHHEHHHGGHHHHGGGHGHHHHHHGHHHGHGGGGE9A-.<......9-.00:000-...<0000...<...9.<000000<00...--/<000/0<0<00<00:0.....000000
@M03495:530:000000000-LYBTV:1:2111:17042:11942 1:N:0:AACACCTG+CCCATGCG
GTCAGCATGTGAGCTTTGGTCCAGCCTGAGTCCCTGGTTTATCAACGGCAAAATATAGATCGGAAGAGCACACGTCTGAACTCCAGTCACAACACCTGATATCGTATGCCGTCTTCTGCTTGAAAAAAAAAAACACAGCAAAACGACCACTGTCACCACCATACACATTACCTAAGACCAGAGTCTCAATAATCTACGTACGCAGGGCCACCCAGACCATGCAATTCAGAGTGATAATAATCGCCCTCACG
+
CCCCCFFFFFFFGGGGGGGGGGHHHGHHHHHHHHHHHGHHHHHHHHGGGGGHGHHHHHHHHHGGGGHHHHHHHGHHHGHHHHHHHHHHHHHHGHGGHHHH4FGGHHHHHHGEEHGHHHHHHHHFHHHFGGCB</?0=0/=01>0-<---.<000=0<0C..00/:00000;000;/00:/...0000000000;000.;0.-..---...........90000000:00099000:00000:....-....
@M03495:530:000000000-LYBTV:1:2111:5086:11958 1:N:0:AACACCTG+CCCATGCG
GTCAGCATGTGAGCTTTGGTCCAGCCTGAGTCCTGGTTTATCAACGGCAAAATATAGATCGGAAGAGCACACGTCTGAACTCCAGTCACAACACCTGATCTCGTATGCCGTCTTCTGCTTGAAAAAAAAAAAAAAAACATAACACATACATAGACGTGATATTTATGTAGATCGGAAAAACATATCATCACATTGAGTCACTATGCACATTCGACAGTGACGTACATATATTTCAAATAACTCTCTACAAA
+
AAABBFFFFFFFGGGGGGGGGGHHHGGHFGHHHHHHGHGHHHHHHGGGGGHHHHHHHHHHHGGGGGHHHHHGEHGHGHHHHHHHFHHHHHHGHGGHHHH4GHHFEHHHHGGGHGHHHHHHH?GFHGGGG@<@/---<..000<0/<00;0000<0..../0000000:0:090....-/...000000000000000;000009//////////..-////9....9////9/9////////////:////
@M03495:530:000000000-LYBTV:1:2111:23848:11986 1:N:0:AACACCTG+CCCATGCG
GTCAGCATGTGAGCTTTGGAGTGAAATCTCTTGTCTTAAGGAATAAAGGAAAAAGATTCCGTCGGAGGCTCGGTGCTCTACAGGTTCAACCTTTGTACTCTATTATTGCCTCACATTCCATCTCTTGTGAAAATATATTTGATTGGCTTTTCTGCAGGTTGTTTGCCAGGACTTTCCAAGACCTCCACTAGAAAACACAATAAACTTTTTGGAAGCTGGACAACTATCTTCATTTTTCAGAAACAGTGAAC
+
BBBBBFFFFFFFGGGGGGGGGGHHCFHHHHHHHHHHHHHHHHHHHHHHHHHHHHGGHHHHHHHGGGGGGHHGGGGGHHHHHHHHHHGHHHHHHHHHHHHHHHHHGHHHHHHFHHHHHHHHHHHHHHHHHHHFFHHHHHHHHHHHHHHHHHHHHHHHHHHHHGHHHHHHHHHHHHHHHHFFFHHHHHHHHHHFFGHHHHHGHHHFHEHHHHGGHGHEHHHFEGHGFHHGHHGGGGGGGGBBFFFFGGGFFGB
@M03495:530:000000000-LYBTV:1:2111:24444:11990 1:N:0:AACACCTG+CCCATGCG
GTCAGCATGTGAGCTTTGGTCCAGCCTGAGTACTGGTTTATCAACGGCAAAATATAGATCGGAAGAGCACACGTCTGAACTCCAGTCACAACACCTGATCTCGTATGCCGTCTTCTGCTTGAAAAAAAAAAAATAATTAAGTCCTGAAGCTCACACCCTCAGTGACGAGATTGCTTGGTCAGAGGGCTTAATGCCCGCTCGAGTGCCGTCTCGCTTCCTCCCAGCTCTGGCACGTCCTGTGCTCCACTCTA
+
BABCBFFFFFFFGGGGGGGGGGGHHGHHHHHHHHHGFHHHHHHHHGGGGGHHHHHHHHGHHGGGGHHHHHHHGHHHGGHHHHHHHHHHHHHGHGGHHGF4GGFFFHHHHGEEGFHHHHHHHFHHHHGGCG/<>01111?11><1111<1111<<11....</=000.<-..0000;0.0;0/00....:/00000/.-----.0.;0-:9.//;;..;///.;/.//9////9.9...////9////////
@M03495:530:000000000-LYBTV:1:2111:14915:12034 1:N:0:AACACCTG+CCCATGCG
GTCAGCATGTGAGCTTTGGTCCAGCCTGAGTCCTCTGGTTTATCACGGCAAAATATAGATCGGAAGAGCACACGTCTGAACTCCAGTCACAACACCTGATCTCGTATGACGTCTTCTGCTTGAAAAAACAACCAAACTACAGTACTGTAGAGTTAGACGTATTTACAAGTGTAGTCGTATTAATAGTAGAAATTTGTAGGCATGTAGATTGGGAAGTCAGCCTACTAGTCAGATATTCACACTATATGCTT
+
AAAAAFFFB1D31G1BGFFAGGFHHFCGBEAF1FGFH1GFHHGFGH??EAECFFFFH2D21F///B000FG0GFFHHFD2FG1EF@G1FDEBEG/EFGE11BBF?EE02B//?BF2BFFHF101<1BE/////////11111@F122222211@221?///11?111<1?1><111..00111=11<<0=00=000<0=0000.<00000<.:.:.00000///;:090;CBBFB000;00///0000000
@M03495:530:000000000-LYBTV:1:2111:23209:12044 1:N:0:AACACCTG+CCCATGCG
GTCAGCATGTGAGCTTTGGAGTGAAATCTCTTGTCTTAAGGAATAAAGGAAAAAGATTCCGTCGGAGGCTCGGTGCTCTACAGGTTCAACCTTTGTACTCTATTATTGCCTCACATTCCATCTCTTGTGAAAATATATTTGATTGGCTTTTCTGCAGGTTGTTTGCCAGGACTTTCCAAGACCTCCACTAGAAAACACAATAAACTTTTTGGAAGCTGGACAACTATCTTCATTTTTCAGAAACAGTGAAC
+
CCCDDFFFFFFFGGGGGGGGGGHHHHHHHHHHHHHHHHHHHHHHGHHHHHHHHHGGGIIIHHHGGGGGGHHGGGGGHHHHHHHHHHHHHHHHHHHHHHHHHHHHHHHHHHHHHHHHHHHHHHHHHHHHHHHHHHHHHHHHHHHHGHHHHHHHHHHHGFGGHGHHHHHHHHHHHHHHHHGHHHHHHHGHHHHHHHHHHHHEHHDGHHHHHHGGBHHGHHHHHHHHHHHHHHHGGGGGGG;FFGGGGGGGGG0
@M03495:530:000000000-LYBTV:1:2111:23803:12077 1:N:0:AACACCTG+CCCATGCG
GTCAGCATGTGAGCTTTGGAGTGAAATCTCTTGTCTTAAGGAATAAAGGAAAAAGATTCCGTCGGAGGCTCGGTGCTCTACAGGTTCAACCTTTGTACTCTATTATTGCCTCACATTCCATCTCTTGTGAAAATATATTTGATTGGCTTTTCTGCAGGTTGTTTGCCAGGACTTTCCAAGACCTCCACTAGAAAACACAATAAACTTTTTGGAAGCTGGACAACTATCTTCATTTTTCAGAAACAGTGAAC
+
BABBCFFFFFFFGGGGGGGGGGHHHHHHHHHHHFHHHHHHHHHHHHHHHHHHHHGGHIHHHHHGGGGGGHHGGGGGHHHHHHHHHHHHHHHHHHHHHHHHHHHHHHHHHHHHHHHHGHHHHHHHHHHHHHHHHHHHHHHHHHHHHHHHHHHHHHHHHFHHHGHHHHHHGHHHHHHHHHHGHHHHHHHHHHHFHFHHHHHGHGHHHHHHHHGGHHHHHHHHGHFFHHHHHFGGGGGGGG9;FFGGGGFFGG0
@M03495:530:000000000-LYBTV:1:2111:11784:12083 1:N:0:AACACCTG+CCCATGCG
GTCAGCATGTGAGCTTTGGAGTGAAATCTCTTGTCTTAAGGAATAAAGGAAAAAGATTCCGTCGGAGGCTCGGTGCTCTACAGGTTCAACCTTTGTACTCTATTATTGCCTCACATTCCATCTCTTGTGAAAATATATTTGATTGGCTTTTCTGCAGGTTGTTTGCCAGGACTTTCCAAGACCTCCACTAGAAAACACAATAAACTTTTTGGAAGCTGGACAACTATCTTCATTTTTCAGAAACAGTGAAC
+
BBCCCFFFFFFFGGGGGGGGGGHHHHHGHHHHHHHHHHHHHHHHHHGHHHHHHHGGHIIHHHHGGGGGGHHGGGGGHHHHGHHHHHHHHHHHHHHHHHHHHHHHHHHHHHHHHHHHHHHHHHHHHHHHHHHHHHHHHHHHHHHHHHFFHHHHHHHHHHHHHGHHHHGHHHHHHFHHHHHHHHHHHGHHHHHHHGHHGHGEGFGHHGHHHHGGGHHHHGHHHHHHHHHHHHGGGGGGGGGEGGGGGGGGGG0
@M03495:530:000000000-LYBTV:1:2111:8432:12087 1:N:0:AACACCTG+CCCATGCG
GTCAGCATGTGAGCTTTGGAATTAGCTGGTTATCAACGGCAAAATATAGATCGGAAGAGCACACGTCTGAACTCCAGTCACAACACCTGATCTCGTATGCCGTCTTCTGCTTGAAAAAAAAAAAAAAAAAAAAACACACAAAATCTACACAAAGCGAGAACAAATAAAACTAAGATCATAGCACTAGGATAACACAAAATTATCTCAACAACACGATCTCATCAGAATCACGGCTACACTACTAGGCTAAC
+
BABCCFFFFFFFGGGGGGGGGGHHHHHHHHHHHHHHHGGGGGHHHHHHHHHHHGGGGHHHHHHHGHHHGHHHHHHHHHHHHHHGHGGHHHH4FGHGGHHHHGGGHGHHHHHHHHHHHHGGG@>B>/<-<-<---..:......00000;B0../:..--90;/:000000000;;::0000000000/0000000....00:000000/0....9;...00000:000:00..--./0/::;000//000/
@M03495:530:000000000-LYBTV:1:2111:7732:12092 1:N:0:AACACCTG+CCCATGCG
GTCAGCATGTGAGCTTTGGGAGGGGGTTTATCAACGGCAAAATATAGATCGGAAGAGCACACGTCTGAACTCCAGTCACAACACCTGATCTCGTATGCCGTCTTCTGCTTGTAAAAAATGAGGAGAATTGGGACGAAGAAAAGGTATGTTTTGAAAGCCTAAGTAAAGAATGCACTATGTTCTATTCCCAGCGGAAGCAGTACATATCTGAGGAGTCGACCCTCTCAGAACAGCAGAGTGAAGTGCCTGGC
+
>>>A11DFDFB31AFGFGGCGC00EA0AEAE222BAAE//AFGEDDA2FFEEEFE0001F0>EGHFFB2@GFGGGGGBFEF/?>ABGE1BGB0??00F1<//BCGHFHDG10B222F/01>>01//FF@D1CGF//>AE0CG0.1=<F11=CAE0GDGAG/</0D0D:CFGGF00;CG0;CGH00GF00:;A?-@-9.9B0BFFBF00;000.;;FF?-=@-:--/BBBFB9BFBFF-//;//B/////9-
@M03495:530:000000000-LYBTV:1:2111:4323:12097 1:N:0:AACACCTG+CCCATGCG
GTCAGCATGTGAGCTTTGGAGTGAAATCTCTTGTCTTAAGGAATAAAGGAAAAAGATTCCGTCGGAGGCTCGGTGCTCTACAGGTTCAACCTTTGTACTCTATTATTGCCTCACATTCCATCTCTTGTGAAAATATATTTGATTGGCTTTTCTGCAGGTTGTTTGCCAGGACTTTCCAAGACCTCCACTAGAAAACACAATAAACTTTTTGGAAGCTGGACAACTATCTTCATTTTTCAGAAACAGTGAAC
+
CCCCCFFFFFFFGGGGGGGGGGHHHHHHHHHHHHHHHHHHHHHHHHGHHFHHHHGGHIHHHIHGGGGGGHHGGGGGHHGHHHHHHHHHHHHHHHHHHHHHFHHHHHHHHHHHHHHHHHHHHHHHHHHHHHHHHHHHHHHHHGGHHHHHHHHHHHFHHHHHHGHHGHHHHGHHHHHHHHHHHHHHHHHHHHHHHGHHHHHGGHHHHHHHHHGGEGHHHHCGHHHHHHHHGHFGGGGGGGBFFGBFGFFF9F0
@M03495:530:000000000-LYBTV:1:2111:7781:12103 1:N:0:AACACCTG+CCCATGCG
GTCAGCATGTGAGCTTTGGAATTAGTAAATTCGTTGACGACAGAAGGAGCAAGATAACGACCACAGGGAGGGGGGTTTATCAACGGCAAAATATAGATCGGAAGAGCACACGTCTGAACTCCAGTCACAACACCTGATCTCGTATGCCGTCTTCTGCTTGAAAAAAAAAAAAATTACAAGACCTCCACTAGTCAACACCATAAACTTTTTGGAATCTGAACAACTATCTTCCTTTTTCAGAAACAGTGCAC
+
CCCCCFFFFFFFGGGGGGGGGGHHGGFGFHHGGHHHGFEBEEEFHHHGHHHHHHGHHHGAEGEHGGHGFGCE0>C<CGHGHHDGFCFGGHGHHHHGHHGH?FEEHCGFHGF:ACGAFFGGBFEFGGGGFGFGGGBBGG0BFFFFFFFF=:BFFEFFB/FB.9B9;99@>-:-9.9///://;9B/.://;///////...9///;////99-;B///;99:/BA//:/B///:/9:/:9;/;999/;//;/
@M03495:530:000000000-LYBTV:1:2111:20799:12114 1:N:0:AACACCTG+CCCATGCG
GTCAGCATGTGAGCTTTGGACCCTGACTGGTTTATCAACCGGCAAAATATAGATCGGAAGAGCACACGTCTGAACTCCAGTCACAACACCTGATCTCGTATGCCGTCTTCTGCTTGACAAAAAATAAGGGATGCTGTGCAAGATTTTCTTCATGAAATATATTTTTTACCTGATAATCCAGAATTAAAAAAGATCAAACCCGTTCTCCAGGAATACAGAAAGGTATTTAATTTTTATTTTGTGTTTTAGGA
+
AAAAAFF@D1BDECGFDFFGGGA1F00GFCHHGGEGHBABE0/A/B0AFGHHEHDFEGC/AF0FHCEEBG>/1@1FF1GHHG1@@G/G//F0011220??>>21/?/FF22111B1F11BG0/>01B1B<AFFCB1GF1>GDGBGFFFGGHFFEFBHHHFHHDGGB@AGGFH011<=F1><GCGGGDDHG<.:00;;00:.-:;C.;9;B9CBFB00;0//:.:0C;0;0FGFGFE0;C00/;-9;-/99/
@M03495:530:000000000-LYBTV:1:2111:10239:12132 1:N:0:AACACCTG+CCCATGCG
GTCAGCATGTGAGCTTTGGAGTGAAATCTCTTGTCTTAAGGAATAAAGGAAAAAGATTCCGTCGGAGGCTCGGTGCTCTACAGGTTCAACCTTTGTACTCTATTATTGCCTCACATTCCATCTCTTGTGAAAATATATTTGATTGGCTTTTCTGCAGGTTGTTTGCCAGGACTTTCCAAGACCTCCACTAGAAAACACAATAAACTTTTTGGAAGCTGGACAACTATCTTCATTTTTCAGAAACAGTGAAC
+
CCCCCFFFFFFFGGGGGGGGGGHHHHHHHHHHHHHHHHHHHHHHHHHHHHHHHHGGHHHHHHHGGGGGGHHGGGGGHHHGHHHHHHHHHHHHHHHGHHHHHHHHHHHHHFHHHHHHHHHGHHHFHHHHHHHHGHHHHHHHHHHHHHHHHHHHHHHHGHHHFFHHHGHHFHHHHHHHHHHHHHHHHGHHHHHHHFHHHHHGFH<DHHHGHHGGBGFHHHHHHHHHHEHHHGFGGGGGGGCBFFGGGGFFGG:
@M03495:530:000000000-LYBTV:1:2111:4118:12160 1:N:0:AACACCTG+CCCATGCG
GTCAGCATGTGAGCTTTGGTCCAGCCTGAGTCCTCTGGTTTATCAACGGCAAAATATAGATCGGAAGAGCACACGTCTGAACTCCAGTCACAACACCTGATCTCGTATGCCGTCTTCTGCTTGAAAAAAAAAAAAAAACACAAACCGCTAACGCATATTATCTCTCTAGTAACATCTACAACACGCAGCACATATTGACTGATCATCACAACAGCCACATATTGCACGCGACATTATAGCTCTGGTGGCAG
+
CACCCFFFFFFFGGGGGGGGGGHHHGHHGHHHHHHHHHHHHHHHHHHGGGGGHHHHHHHHHHHGGGGHHHHHHHGHHHGHHHHHHHHHHHHHHGHGGHHFF4FHGGGHHHHGGGHGHHHHHHHGGHHHGGGCD/@---....<...----./.--..000:0:000<0:::000<0<00000...--<-:./<0:0000000000000000<.:.../.00000000.----9.<000:000000</..<.
@M03495:530:000000000-LYBTV:1:2111:15370:12166 1:N:0:AACACCTG+CCCATGCG
GTCAGCATGTGAGCTTTGGAATTAGTAAATTCGTTGACGACAGAAGGAGCAAGATAACGACCACAGGGAGGGTGGTTTATCAACGGCAAAATATAGATCGGAAGAGCACACGTCTGAACTCCAGTCACAACACCTGATCTCGTATGCCGTCTTCTGCTTGAAAAAAAAAAAAAAAAACCTCAGAATGAGTGAGTCTATGCTTACGACACATATGCAGTAATAGGAAATAGTAAGCAATATATATTATACTG
+
BBCCBFFFFFFFGGGGGGGGGGHHHHHHHHHHGHHHHHGFGGGHHHHHHHHHHHHHHHGGGGGHHHHGGGEGEFGFGHHHHHHHGGGGGHHHHHHHHHHHGGGGHHHHHHHGHHHGHHHHHHHHHHHHHHGHGGHHH?1FGHFGHHHHGGGHGHHHGHHHHHHHHGGG?C-:---:-..//////////;//////////////...--:/9/////;////////;/://///////;//;//9//////
@M03495:530:000000000-LYBTV:1:2111:25403:12224 1:N:0:AACACCTG+CCCATGCG
GTCAGCATGTGAGCTTTGGAATTAGTAAATTCGTTGACGACAGAAGGAGCAAGATAACGACCACAGGGAGGGTGGTTTATCAACGGCAAAATATAGATCGGAAGAGCACACGTCTGAACTCCAGTCCTGGTTTATCAACGGCAAAATATAGATCGGAAGAGCACACGTCTGAACTCCAGTCACAACACCTGATCTCGTATGCCGTCTTCTGCTTGAAAAAAAAAAAACAGCAACCTCTAACAATAGCCACA
+
CCCCCFFFFFFFGGGGGGGGGGHHHHHHHHHHGHHHHHGGGGGHHHHHHHHHHHHHHHGGGGGHHHHGGGGGEFGFGHHHHHHHGGGGGHHHHHHHHHHHGGGGHHHHHHHGHHHGHHHHHHHHHHEFHFGGHFHHHHHGGGGGHHHFDGHHHHHGDFGFHHHHHGGHHHGHHHGHHHHHHHHHHGHGGGGGF:1FGECFGCGGCF?EGGGGGFFFBFFFA;DCC-<.9/./<..//00<000011:00/.
@M03495:530:000000000-LYBTV:1:2111:2543:12233 1:N:0:AACACCTG+CCCATGCG
GTCAGCATGTGAGCTTTGGTCCAGCCTGAGTCCTCTGGTTTATCAACGGCAAAATATAGATCGGAAGAGCACACGTCTGAACTCCAGTCACAACACCTGATCTCGTATGCCGTCTTCTGCTTGAAAAAAAAAACCAACTAGAGTGCCGGAAAGGAAAGCGGAAGTCTTTGCATAGCGGTGAAATGCGTAAATATCAGTATGAACACCAGTTGCAAAGGCGGCTTGCTGGACGATCAAGGAAGTTGAGGTTC
+
AAAA?FFFF5DDFGGGGGGFGCFHH2BGFGGHFFHHHCG3GGFGEHFGCEGCHFGHGHDGHGHGGFGHFECC2BEFGFF5GH5BFGHBGHHHHFH1EGG334FFFGGF?G?/?>FFGEGFBGG0?BGGGGB@<//?/<<11GF1111<---><.//<./.---.0<000;00:<0/-99-.;000;A;..;;FF0900900;C0;;C.9;;//////9.9-----./;9;.--9..//99/./99//./.9
@M03495:530:000000000-LYBTV:1:2111:11134:12233 1:N:0:AACACCTG+CCCATGCG
GTCAGCATGTGAGCTTTGGAGTGAAATCTCTTGTCTTAAGGAATAAAGGAAAAAGATTCCGTCGGAGGCTCGGTGCTCTACAGGTTCAACCTTTGTACTCTATTATTGCCTCACATTCCATCTCTTGTGAAAATATATTTGATTGGCTTTTCTGCAGGTTGTTTGCCAGGACTTTCCAAGACCTCCACTAGAAAACACAATAAACTTTTTGGAAGCTGGACAACTATCTTCATTTTTCAGAAACAGTGAAC
+
BBCCCFFFFFFFGGGGGGGGGGHHHHHHHHGHHHHHHHHHGHHHHHHHHHHHHHGGHHHHHHHGGGGGGHHGGGGGGHHHHHHHHHHHHHHHHHHHHHHHHHHHHHHHHHHHHHHHHHHHHHHHHHHGHHHHHHHHHHHHHGHHHFHGHHHHHHHHHFGHHGHHHHHHHHHHHHHHHHGHHHHHHHHHHHHHHHHHHFHCGHGHHHHHHHGGGHHHFHCHHHHHHHHHHHGGGGGGGGCBGGGGGGFGGF0
@M03495:530:000000000-LYBTV:1:2111:25830:12251 1:N:0:AACACCTG+CCCATGCG
GTCAGCATGTGAGCTTTGGAGTGAAATCTCTTGTCTTAAGGAATAAAGGAAAAAGATTCCGTCGGAGGCTCGGTGCTCTACAGGTTCAACCTTTGTACTCTATTATTGCCTCACATTCCATCTCTTGTGAAAATATATTTGATTGGCTTTTCTGCAGGTTGTTTGCCAGGACTTTCCAAGACCTCCACTAGAAAACACAATAAACTTTTTGGAAGCTGGACAACTATCTTCATTTTTCAGAAACAGTGAAC
+
AAAABFFFFFFFGFGGGGGGGGHHHHGHHHHHHHGHHHGGHGFHHHHHEHHHHHGFHHHGHHHGGFGGGHFGFEECFHHHHHCGHHHFHFHHHGHHGHHHHHHHHHHFFHHGFHHHHHHHFFHHGHHHHHHHHHHGHHHHGHHHHHGGHHGHGHHFHHHHHGHHHHHHHHHHHHGHBHHHHHHHEHFHGHF1DFGHHHHFGG0DGGHHHHGGBCHHGHHHHHHEHHHGFHGGGGGGGGFBFFGGGFFGGGB
@M03495:530:000000000-LYBTV:1:2111:9820:12256 1:N:0:AACACCTG+CCCATGCG
GTCAGCATGTGAGCTTTGGTCCGCCTGGTTTATCAACGGCAAAATATAGATCGGAAGAGCACACGTCTGAACTCCAGTCACAACACCTGATCTCGTATGCCGTCTTCTGCTTGAAAAAAAAAAAAATAAAAAATAACAACAACTACAGACAAGTTGGTAAGCCATAATAAAATAAAATCAATAATTTAGCTTAGTGATTCAACAGTTATATATAGTGAGAAACAGATCTAATGTAGAGTATCATCACACCA
+
DCCDDFFFFFFFGGGGGGGGGGGGGGHHFHHHHHHHHGGGGGHHHHHHHHHHHGGGGHHHHHHHGHHHGHHHHHHHBDFGHHHGHGGHHHHBHHHGGHHHHGGGHGHHHHHHGHHHHHGGGB?>>/01111<-011111....000001.//.<110.11<0:/100<<1111:111100011011<1111110111<11111:/1<111111111110110//:<10111<1<111111:11111000..
@M03495:530:000000000-LYBTV:1:2111:22112:12275 1:N:0:AACACCTG+CCCATGCG
GTCAGCATGTGAGCTTTGGAGTGAAATCTCTTGTCTTAAGGAATAAAGGAAAAAGATTCCGTCGGAGGCTCGGTGCTCTACAGGTTCAACCTTTGTACTCTATTATTGCCTCACATTCCATCTCTTGTGAAAATATATTTGATTGGCTTTTCTGCAGGTTGTTTGCCAGGGCACTGGTGCCTGATCAGAAAACAGAAATGGTTCTTGCTTTCCAAGACCTCCACTAGAAAACACAATAAACTTTTTGGAAG
+
CCCCCFFFFFFFGGGGGGGGGGHHHHHHHHHHGHHHHHHHHHHHHHGHHHHHHHGGHHHHHIHGGGGGGHHGGGGGHHHHHHHHGHHHHHHHHGHGHHHHHGHHHHHHFHHGHHHHHHHHHHHHHHHHHHHHHHHHHHHHHHHHFGGHHHHHHHHGHHHHHGHHHGHHGGGGGGHGHHHGHHHHHHHHHHGHHGGFFHHHHHGHHGHHHHHHHFHHFHFHHHGFBGGBGFHHGGGGGGCF0CFFGGGGFFF
@M03495:530:000000000-LYBTV:1:2111:12314:12276 1:N:0:AACACGTG+CCCATGCG
GTCAGCATGTGAGCTTTTGATATTCTGGTTTATCAACGGCAAAATATAGATCGGAAGAGCACACGTCTGAACTCCAGTCACAACACGTGATCTCGTATGCCGTCTTCTGCTTGAAAAAAAAAAAAACGCGCTGACGGGCATTCCTGCAGATGACAGCATTACGGCAGAGATTAGCTGGCTATCCATCGGGAGTCTCTCCCACCCCCCCGCTCTAGTCCTTGCTCTCCCGCTCTGCTCCCTCTGCGGCCCTC
+
AAABAFFFF5DFGGGGGGFFGFHHHHHHHHHHHHHHFGGGGGHFGHGFFFHHHGGGGGHGHHHFGGHHGHGHHHHGGGFHHHGEHGGB?FHBGHHFFHHHHGGGFFHHHGFHH0GHF0<EG//////>/>A-<.<<<?-<<DC0C0/::0:;GB00:/0000:.;--../0;B0/0:/./009/;00.9--9.//99BF/;...-;9>-B--./////////99BB/B.99-./;/9/..;.9/-;9@-.9
@M03495:530:000000000-LYBTV:1:2111:18046:12280 1:N:0:AACACCTG+CCCATGCG
GTCAGCATGTGAGCTTTGGAATTAGTAAATTCGTTGACGACAGAAGGAGCAAGATAACGACCACAGGGAGGGTGGTTTATCAACGGCAAAATATAGATCGGAAGAGCACACGTCTGAACTCCAGTCACAACACCTGATCTCGTATGCCGTCTTCTGCTTGAAAAAAAAAAAAAAACTACACACGTATCAAGCCACACACGACGTGCACATCACAAGTGTAAGATGACGTGACAAAGGACGTGTCAAGCTGC
+
CCCCCFFFFFFFGGGGGGGGGFHHHHHHHHHHGGGHHHGDGGGHHHHHHHHHHHHHHHGGGGGHHHHGEFFGBFFGGHHHHHHHGGGGGHHHHHHHHHHHGGGGHHHHHHHGHGHGHHHHHHHHHHHHHHGHGGHGHGGHHHGGHHHHGEGHGHHHHHHHHHHHHGGGG-?----.0090/;.-./0.00009//;9.;9----...00000000.;9:0000000:.....00////.:9.//9000000
@M03495:530:000000000-LYBTV:1:2111:17987:12284 1:N:0:AACACCTG+CCCATGCG
GTCAGCATGTGAGCTTTGGTCCAGCCTGAGTCCTCTGGTTTATCACGGCAAAATATAGATCGGAAGAGCACACGTCTGAACTCCAGTCACAACACCTGATCTCGTATGCCGTCTTCTGCTTGAAAAAAAAAAAACAAAAAAACTGTAACGGAGCGCTATCATCAGCAACACGCTAATATACACACAAACAAATACACCTAATAGCTTTATACAAACTCTGTACATGGGTTACGACTAGATACAAGCACTGA
+
CBCCDFFFFFFFGGGGGGGGGGHHHGHHHHHHHHHHHHHHHHHHHHGGGGGHHHHHHHHHHHGGGGHHHHHHHGHHHGHHHHHHHHHHHHHHGHGGHHHHGHHHFFHHHHGEEHGHHHHFHHHHHHHGGGGBA////0<.--.00<=00.-..--:;-.:0000000/....-...00;0;000........0;090//0;000000:0000:09.0000000000/./;.0....-0000:000.//0;0
@M03495:530:000000000-LYBTV:1:2111:3046:12288 1:N:0:AACACCTG+CCCATGCG
GTCAGCATGTGAGCTTTGGTCCAGCCTGAGTCCTGGTTTATCAACGGCAAAATATAGATCGGAAGAGCACACGTCTGAACTCCAGTCACAACACCTGATCTCGTATGCCGTCTTCTGCTTGAAAAAAAAAAAATACCCCCGGCAGATCACGAACGTTTCAGACTACACCGTAGAACAATATAATCAGCTGAACCAGCACATAATCCTTGGCAGGCCTGTTGCGCAGCGCCAATGCTGCGGGAAGGACCCTT
+
BBCBCFFFFFFFGGGGGGGGGGHHHGHH4GHHHHHHHHHHHHHHHGGGGGGHHHHFHBHHHGDGGHHHHHEGGHHHGHHFHHFHHHHHHHHGHGGHHGG4FFF?EGHHFEE/FFHHHHHHHHHHGH@CD////0111<.--<-<-.0/0<...:-.///:C://0/9;/-...;00//00090;90000/0;9;..;:9//////////://.-..:.////-9--;D->.-//;///-----.....;9/
@M03495:530:000000000-LYBTV:1:2111:13841:12292 1:N:0:AACACCTG+CCCATGCG
GTCAGCATGTGAGCTTTGGAGTGAAATCTCTTGTCTTAAGGAATAAAGGAAAAAGATTCCGTCGGAGGCTCGGTGCTCTACAGGTTCAACCTTTGTACTCTATTATTGCCTCACATTCCATCTCTTGTGAAAATATATTTGATTGGCTTTTCTGCAGGTTGTTTGCCAGGACTTTCCAAGACCTCCACTAGAAAACACAATAAACTTTTTGGAAGCTGGACAACTATCTTCATTTTTCAGAAACAGTGAAC
+
CCCCDFFFFFFFGGGGGGGGGGHHHHHHGHHHHHHHHHHHHHHHHHGHHHHHHHGGHIHIHHHGGGGGGHHGGGGGHHHHHHHHHHHHHHHHHHHHHHHHHHHHHHHHHHHHHHHHHHHHHHHHHHHHHHHHHHHHHHHHHHHHHHHHHHHHHHHHGHHHHGHHHHHHGHHGHHHHHHGHHHHHHHHHHHHFHGHHHHHEGFDGFHHHHHGGHHHGHHHHGHHHHHHHGHGGGGHHGGFGFFGGGGGGGGB
@M03495:530:000000000-LYBTV:1:2111:24593:12293 1:N:0:AACACCTG+CCCATGCG
GTCAGCATGTGAGCTTTGGACTCCTGACTGGTTTATCAACGGCAAAATATAGATCGGAAGAGCACACGTCTGAACTCCAGTCACAACACCTGATCTCGTATGCCGTCTTCTGCTTGAAAAAAAAAAAGAAATGGAATCCAAGAACTACTTCGTCTACTGTATTTTTTCCCTGGCCACTCCACATATTCAATTATCAATGCTATTCCAAAACCCAATACAAAGGTAACTAACTTTTCACTGTCATTTTACGT
+
AAABBFFFFFFFGGGGGGGGGGHHHGGHHHGGHHHHCFFHGGGGGHFGHGHHHHHGGGGEHGEHHFHGHHEFDFGHFHHHHHHGHHGHGGHGE34BGGFGHHHG?FGHGHD44GGFFFHHH/@FCBF//0011111111111<0011111=.0...<00<0=0000</0:;0.../://///;C000009009000;0;/000000000....../0/009//0;///;////:99///////////99..
@M03495:530:000000000-LYBTV:1:2111:26491:12310 1:N:0:AACACCTG+CCCATGCG
GTCAGCATGTGAGCTTTGGTCCAGCCTGAGTCCCTGGTTTATCAACGGCAAAATATAGATCGGAAGAGCACACGTCTGAACTCCAGTCACAACACCTGATCTCGTATGCCGTCTTCTGCTTGAAAAAAAAAAAAAATTAATACTAGTAACAGATGTATACGGAGAACCTTTGATTAACAGCATATCTTAAGTTGTGTACTCAGCATTCTATTAAGACTAGTCGTACGTACTGTCGTGCTTATCACGGATAC
+
BABCCFFFFFFFGGGGGGGGGGHHHGHHHHHFHHHHHGHHHHHHHHGGGGGHGHHHHHHGHHGGGGHHHHHHHGGHHGHHGHHHHHHHHHHHGHGGHHH@4BFG??GHHHG?EHGHHHHHHHHHGHHGFGGB/><>0111111000=00000/=000=00....-.0./00000000000./;00009;0;0009./00;00000900000;0000009000....-;0.:0;0....9000000:;-..0
@M03495:530:000000000-LYBTV:1:2111:18715:12311 1:N:0:AACACCTG+CCCATGCG
GTCAGCATGTGAGCTTTGGTCCAGCCTGAGTCCCTGGTTTATCAACGGCAAAATATAGATCGGAAGAGCACACGTCTGAACTCCAGTCACAACACCTGATCTCGTATGCCGTCTTCTGCTTGAAAAAAAAAAAAAACCTAATGAGTCTAGCCTAGGTCTGAATTCCCTCGTCGTACGGAGATAGCAACGAGCTATCACAGACTACTCTATGAGCTCTTGTCTCAGTCCTTTCGTATTCAGACGCAGTAGCG
+
CCCCCFFFFFFFGGGGGGGGGGHHHGHHHHHHHHGHHHHHHHHHHHGGGGGHHHHHHHHHHHGGGGHHHHHHHGHHHGHHHHHHHHHHHHHHGHGGHHHG4BGHFFHHHHG?EHGHHHHHHHGHHHHGDGGF//--..0<10000<00000<0<//0=0<:0<00000/<..--:.9...</:0:00.-..-.00/0<000.00/000000000<00000000000000000.<//0<0000----9:0:-
@M03495:530:000000000-LYBTV:1:2111:10659:12330 1:N:0:AACACCTG+CCCATGCG
GTCAGCATGTGAGCTTTGGTCCAGCCTGAGTCCCTGGTTTATCAACGGCAAAATATAGATCGGAAGAGCACACGTCTGAACTCCAGTCCCAACAACTGATATCGTATGCCGTTTTCTTCTTGATTAAAATTTATAGACATTCATACAGATAGGTTGAGATTTATTTAATAAACACGACAAGATGATGAATTAGGCTTGTTGTACCACTATAATGGAGATAAACATGAGATCGGCAGGCAGGAAAGATTCTT
+
A>A11CD1@BFF1GGF3FC1BC1B000BG0DA1FGBGGHH1FD2G00//AA0B11FG22F1FEEGEFEGHBF0>F/B>1@111BF1B111B0/F//@0B222B?00002>>?/0/2>12B11212BF1>21B22B2211B212221111111@@1001/@@212@22<1?111?0///<-<0111111>11000<0/<.0</0=000::CG00000;/:000000/0<;099.----...-.9/;/000;/
@M03495:530:000000000-LYBTV:1:2111:14998:12337 1:N:0:AACACCTG+CCCATGCG
GTCAGCATGTGAGCTTTGGAAACAGAAGGAGCAAGATAACGACCACAGGGAGGGTGGTTTATCAACGGCAAAATATAGATCGGAAGAGCACACGTCTGAACTCCAGTCACAACACCTGATCTCGTATGCCGTCTTCTGCTTGAAAAAAAAAAAAACGAAACCACAAAAGTACACATATCAGATACACAAACCAACCTACAAAACACAGAAATAGCTGTTGCTATGTATACACTTGAATAGCACAACAACTA
+
CCCDDFFFFFFFGGGGGGGGGGHHHHHHHHHHHHHHHHHHGGGGGHHHHGGGGGFGGGGHHHHHHHGGGGGHHHHHHHHHHHGGGGHHHHHHHGHHHGHHHHHHHHHHHHHGGHGGHHHH3GHHGGHHHHGGGHGHHHHHHHGHHHHGGGGG@:E.-...-...99../0000000000000:<0000......<./0/000......0000:000000000000000<00000<000000<0//...900
@M03495:530:000000000-LYBTV:1:2111:22440:12341 1:N:0:AACACCTG+CCCATGCG
GTCAGCATGTGAGCTTTGGAATTAGTAAATTCGTTGACGACAGAAGGAGCAAGATAACGACCACAGGGAGGGTGGTTTATCAACGGCAAAATATAGATCGGAAGAGCACACGTCTGAACTCCAGTCACAACACCTGATCTCGTATGCCGTCTTCTGCTTGAAAAAAAAAACAAAGTGAGACCAGACACATCTCAGAGTCCTGAGCACATGAGACAAACATGCCATTCGACTCTACAGTACGAAGTCGATGA
+
CCCCCFFFFFFFGGGGGGGGGGHHGHHHGHHHGHHHHHGFFGGHHHHHHHHHHHHHHHGGGGGHHHHGGGGG?FEFGHHHHHHHGGGGGHHHHHHHHHHHGGGGHHHHHHHGFHHGHHHHHHHHHHHGHHGGGGHHGFGBGHFGHHHHGCDHGHHHHHHHFHHHFCGFGG.9;;/900000;;...///0000900;9;:000://;/////:////../////9////..;/////;//;:.../...//
@M03495:530:000000000-LYBTV:1:2111:27984:12341 1:N:0:AACACCTG+CCCATGCG
GTCAGCATGTGAGCTTTGGAATTAGTAAATTCGTTGACGACAGAAGGAGCAAGATAACGACCACAGGGAGGGAGGTTTATCAACGGCAAAATATAGATCGGAAGAGCACACGTCTGAACTCCAGTCACAACACCTGATCTCGTATGCCGTCTTCTGCTTGAAAAAAAAAATAGCACAGGCGGGCGTCGCTGGGTCTGTCCTTTCGATCCCTATCGGCGCGCTCATACAAGCTCATTCAGCGGTCTCGCACG
+
A?AABFFFF5BFBFGFGGGBFGHGHHHFGFHCFGHGCBEAEAAFEGFHEHHGHHEHFHGGGGEAEGEFAE0@1?>EGHHHFGEG>>E/>GHH3GGB?4FEEEGCGGFFFF0/GCFFHHHGHFGGGH1FGFDAF/FG0111?F<?0?1FDECCFB1<F1FFFG0<<-<--A.00900/9.;--9-;99B-..-./..9;9//9//../...////9-9-----9.//////.//////;99.-9-;//.---
@M03495:530:000000000-LYBTV:1:2111:4018:12360 1:N:0:AACACCTG+CCCATGCG
GTCAGCATGTGAGCTTTGGAGTGAAATCTCTTGTCTTAAGGAATAAAGGAAAAAGATTCCGTCGGAGGCTCGGTGCTCTACAGGTTCAACCTTTGTACTCTATTATTGCCTCACATTCCATCTCTTGTGAAAATATATTTGATTGGCTTTTCTGCAGGTTGTTTGCCAGGACTTTCCAAGACCTCCACTAGAAAACACAATAAACTTTTTGGAAGCTGGACAACTATCTTCATTTTTCAGAAACAGTGAAC
+
CCCCCFFFFFFFGGGGGGGGGGHHHHHHHHHHHHHHHHHHHHHHHHHGHHHHHHGFGHGHHHHGGGGGGHHGCEGGHHHHHHHHHFHHHGHHHHHHHHHHHHHHHHHHHHHHGGHHHGHHHHHHHHHHHHHHHHHGHHHHHHHHFGHHHHHHHHHHGGHHHGHHHHHHHHHGGFHHHG1?CGHHHHHHHHH1F=FHHHHGGGDHHHHHHHGGHCFCGFHGHHHFHGHHHHGGGGGGGG0CFFGGFGGGGG0
@M03495:530:000000000-LYBTV:1:2111:28717:12367 1:N:0:AACACCTG+CCCATGCG
GTCAGCATGTGAGCTTTGGAATGGAGCAAGATAACGACCACAGGGAGGGTGGTTTATCAACGGCAAAATATAGATCGGAAGAGCACACGTCTGAACTCCAGTCACAACACCTGATCTCGTATGCCGTCTTCTGCTTGAAAAAAAAAAAACAATACACATTATTTGGGCAGTATCAATCACATCGCCAATAGTCTCTATACTAACGGATTTACTCGTTCAGCGCGTGCATCTCAGGACACTAACACGTGTCT
+
CCCCCFFFFDFFGGGGGGGGGGHHHHHHHHHHHHHGFEFGHHHGGGFGGEFGGGHHHHHHHGGGGGHHHHHHHHGHHGGGFHAHHHHHGHHHGHHHHGHHHGGHHHHGFEEGEFDDGHHEFHHGGG?BCFHHHHHHHCGHFHGGGFGG-...00/0:000000000../.900000000;909..:.AFB0;00;0000;////9-.../;///....//9.--9-..////////9/.//////...///
@M03495:530:000000000-LYBTV:1:2111:23434:12377 1:N:0:AACACCTG+CCCATGCG
GTCAGCATGTGAGCTTTGGAAGAGCACACGTCTGAACTCCAGTCTGGTTTATCAACGGCAAAATATAGATCGGAAGAGCACACGTCTGAACTCCAGTCACAACACCTGATCTCGTATGCCGTCTTCTGCTTGAAAAAAAAAAACAAACAAAAACGTACCTGTTGTAGGCTAATAGGAAGTAACACATCATAACCATATGGCGATCTAGTGCGACAACCGCAGTTGTACAGTCAAAAGCGACGCACCTCAAC
+
DDDECFFFFFFFGGGGGGGGGGHHHHHHHGHHHGHHHHHHHHHHHHHHHHHHHHHHGGGGGHHHHHHHHHHHGGGGHHHHHHHGHHHGHHGHHHHHHHHHHHGHGGHHHH?HHHGGHHHHGFGHGHHHHHHHGHHHHGGGGCA..<0.0.00..-....101=</11000<0111001.011110.00011100000111.---<.:1<11-.---..----.1111111100110/...----9-/.00/
@M03495:530:000000000-LYBTV:1:2111:25224:12386 1:N:0:AACACCTG+CCCATGCG
GTCAGCATGTGAGCTTTGGATTGACGACAGAAGGAGCAAGATAACGACCACAGGGAGGGTGGTTTATCAACGGCAAAATATAGATCGGAAGAGCACACGTCTGAACTCCAGTCACAACACCTGATATCGTATGCCGTCTTCTGCTTGAAAAAAACACGTACATATCCGCCACCATGATTATGACCAGTGTTTCCAGTCCGTTCAGTTGTTGCTGTGGCATAGGCAGGTTAATTTTAAGGTGCCCGTTTATC
+
AAAABFFFFFB5FGGGGFFFGGHHHGGECEFHHHHHHHGHHHGHBEEFFGHEGHEAEFGEFG1FGHHHHFFEGGEEG?FGHFHHHGFE?C/E?CCGCHGGHHGB?FFFHFH32BGH2BCFGFH2@22@F@CFHHHGGGHEFHHHHHFCGHHHCG....<<C.<:C0;...::.:C:CCFFFB00;CFFF00/;099;;0:;9/B9;;;CEGB00;;B.9BFF//:9-9BBB////////:9//9.-.9.B/
@M03495:530:000000000-LYBTV:1:2111:22512:12394 1:N:0:AACACCTG+CCCATGCG
GTCAGCATGTGAGCTTTGGAGTGAAATCTCTTGTCTTAAGGAATAAAGGAAAAAGATTCCGTCGGAGGCTCGGTGCTCTACAGGTTCAACCTTTGTACTCTATTATTGCCTCACATTCCATCTCTTGTGAAAATATATTTGATTGGCTTTTCTGCAGGTTGTTTGCCAGGACTTTCCAAGACCTCCACTAGAAAACACAATAAACTTTTTGGAAGCTGGACAACTATCTTCATTTTTCAGAAACAGTGAAC
+
CCCDCFFFFFFFGGGGGGGGGGHHHHHHHHHHHHHHHHHHHHHHHHHHHHHHHHGGHIIHHHHGGGGGGHHGGGGGHHHHHHHHHHHHHHHHHHHHHHHHHGHHHHHHHHHHHHHHHHHHHHHHHHHHHHHHHHHHHHHHHHHHHHHHHHHHHHHHHHGGHGHHHHHHHHHHHGHHHHHHGGHHGHHHHHHHHHHGHGHEF0DHHHHHHHGGFHGHHHHHHFHGHHHHHHGGGGGGGGCCFGFGGGFGGGB
@M03495:530:000000000-LYBTV:1:2111:5896:12413 1:N:0:AACACCTG+CCCATGCG
GTCAGCATGTGAGCTTTGGTCCAGCCTGAGTCCTGGTTTATCAACGGCAAAATATAGATCGGAAGAGCACACGTCTGAACTCCAGTCACAACACCTGATCTCGTATGCCGTCTTCTGCTTGAAAAAAAAAAAAACATCCAAGATTGCAAGCACATCAGATAGATGACACAACACTATAACTCGGAGTAGCTGTATGGTTACGATAACAACACAGAAGCAGCTATATTAATTGCGTAGTTCAATCTGTCTAA
+
CCCCCFFFFFFFGGGGGGGGGGHHHGHHHHHHHHHHHHHHHHHHHGGGGGHHHHHHHHHHHGGGGHHHHHHHGHHHGHHHHHHHHHHHHHHGHGGHHGHBHHHFGHHHHGEEHGHHGHHHH0GHFHCFCGB/<-.<>10<110<=11==0.</<<00<000000000;0/..;.0/0<<C00...-;/00000;00;;0009....0:0.....0:000///0;000000000...-.0;0000000:000
@M03495:530:000000000-LYBTV:1:2111:12475:12419 1:N:0:AACACCTG+CCCATGCG
GTCAGCATGTGAGCTTTGGTCCAGCCTGAGTCCTGGTTTATCAACGGCAAAATATAGATCGGAAGAGCACACGTCTGAACTCCAGTCACAACACCTGATCTCGTATGCCGTCTTCTGCTTGAAAAAAAAACAAAATCTCCCTCGACTGACGTCTCTTGCTTTAAAACAAAATGGTTGCCCCAATGCAGTGGTCTGCCCGACCCTAGTCTGGCGAGCAACCCATACACAACTCAGACGCAGAGCTAAGCTCC
+
AAAABFFFFFFFFGGGGFGEFGHHHGHH4FHFEBFFAEFGHFHDCEEGGGHHFHHHBF5EFEEGEHGFFHGFGECGFHHHDHEGGEE@GHFDHGGHHFG44BFFFHHHHGE>0?F44FGFBF?3FFCGF//<?F022@11?F<?///.11.<.00111=000000<0<.<.000<<..00...://;0;//000/90..----///0000/0----;/....:/.9/;.9////9/-9---9://9///;/
@M03495:530:000000000-LYBTV:1:2111:17714:12423 1:N:0:AACACCTG+CCCATGCG
GTCAGCATGTGAGCTTTGGAGTGAAATCTCTTGTCTTAAGGAATAAAGGAAAAAGATTCCGTCGGAGGCTCGGTGCTCTACAGGTTCAACCTTTGTACTCTATTATTGCCTCACATTCCATCTCTTGTGAAAATATATTTGATTGGCTTTTCTGCAGGTTGTTTGCCAGGACTTTCCAAGACCTCCACTAGAAAACACAATAAACTTTTTGGAAGCTGGACAACTATCTTCATTTTTCAGAAACAGTGAAC
+
BBBBBFFFFFFFGGGGGGGGGGHHHHHHHHHHHFHHHHHHHHHHHHFHHHHFHHGFHHHHHGHGGGGGGHHGGGGGGHHHGHHHHHHHHFHHHHHHHHHHHHHHHHHGGHGHHHHHHHHGHHHHHHHHHHHHHHHHGHHHHFHHHFHHHHHHHHHHHGHHHGHHHGHHBHFHGHHHHHHGHHHHHHFHHHHFHFGHHHHFG=GHHHHHHHGGHFFHHHEHHFGHHHHHHHGGGGGGGGFFGGGGGGFGBG9
@M03495:530:000000000-LYBTV:1:2111:12652:12429 1:N:0:AACACCTG+CCCATGCG
GTCAGCATGTGAGCTTTGGAATTAGTAAATTCGTTGACGACAGAAGGAGCAAGATAACGACCACAGGGAGGGTGGTTTATCAACGGCAAAATATAGATCGGAAGAGCACACGTCTGAACTCCAGTCACAACACCTGATCTCGTATGCCGTCTTCTGCTTGAAAAAAAAAAAAAACAAAAATAGCATCGAGACCGTGAGAGATAACGATCTTCGAAGAATCCCAGTTGACAGACAGATGTGTTACAGACAGG
+
BCCCCFFFFFFFGGGGGGGGGGHHHHHHHHHHGHHHHHGFGGGHHHHHHHHHHHHHHHGGGGGHHHHGGGGGEFGGGHHHHHHHGGGGGHHHHHHHHHHHGGGGHHHHHHHGHHHGHHHHHHHHHHHHHHGHGGHHHGDGGHGGHHHHGGGHGHHHHHHHHHHHHGGGFG-:;-...:...000:00./;...-....;0.:000....:0;...../0000000000000/.//;00:00/00000.//.
@M03495:530:000000000-LYBTV:1:2111:17557:12435 1:N:0:AACACCTG+CCCATGCG
GTCAGCATGTGAGCTTTGGAGTGAAATCTCTTGTCTTAAGGAATAAAGGAAAAAGATTCCGTCGGAGGCTCGGTGCTCTACAGGTTCAACCTTTGTACTCTATTATTGCCTCACATTCCATCTCTTGTGAAAATATATTTGATTGGCTTTTCTGCAGGTTGTTTGCCAGGACTTTCCAAGACCTCCACTAGAAAACACAATAAACTTTTTGGAAGCTGGACAACTATCTTCATTTTTCAGAAACAGTGAAC
+
DCDDDFFFFFFFGGGGGGGGGGHHHHHHHHHHHHHHHHHHHHHHHHHHHHHHHHGGHIIHHHHGGGGGGHHGGGGGHHHHHHHHHHHHHHHHHGHHHHHHHHHHHHHHHHHHHHHHHHHHHHHHHHHHHHHHHHHHHHHHHHHHHHHHHHHHHHHHHGHHHGHHHHFHGHHHHHHHHHHHHHHHHHHHHHHGHHHHHHGEHGHHHHHHHHGGHHHHHHHHHHHHHHHHHHHHHGGGGGCFGGGGGGFGFG0
@M03495:530:000000000-LYBTV:1:2111:15235:12437 1:N:0:AACACCTG+CCCATGCG
GTCAGCATGTGAGCTTTGGTTTATCAACGGCAAAATATAGATCGGAAGAGCACACGTCTGAACTCCAGTCACAACACCTGATCTCGTATGCCGTCTTCTGCTTGAAAAAAAAAAAAAAACAATCCTAACCAACATTAATCATGCATAGAGGGTCACTGTAACAGCCACATAACCATCACCAACGAGAATACTAGTTCTAAGACACGGTCGTTGTGGTGTACTCAGTAATAACAGATATACAATCGGAGAGC
+
CBCCCFFFFFFFGGGGGGGGGGHHHHHHGGGGGHHHHHHGHHHGGGGGHHHHHHHGHHHGHHHHHHHHHHHHHHGHGGHHHG5GHHGGHHHHGGGHGHHHHHGFBEGHHGEE@C/>////?=<1<11<001..>00000000000<=000/..;.000000000.../.;0009:00;0/0;...:..0;0090000;0009;/;.-..--;/.../..000000900000000/:00090000...--..
@M03495:530:000000000-LYBTV:1:2111:4340:12438 1:N:0:AACACCTG+CCCATGCG
GTCAGCATGTGAGCTTTGGATTAGTAAATTCGTTGACGACAGAAGGAGCAAGATAACGACCACAGGGAGGGTGGTTTATCAACGGCAAAATATAGATCGGAAGAGCACACGTCTGAACTCCAGTCACAACACCTGATCTCGTATGCCGTCTTCTGCTTGAAAAAAAAAAAAAACAAATATCAACAAAGCTCAAACACATAAATGACAGCAATCACTACTACTGACACGAATTTGAAATAAGATGTAGAGAA
+
CBBCCFFFFFFFGGGGGGGGGGHHHHHHHHHGHHHHHGGGGGHHHHHHHHHHHHHHHGGGGGHHHHGGGGGBFGGGHHHHHHHGGGGGHHHHHHHHHHHGEGGHHGHHHHGFGHGHHHHHHHHHHHHHHGHGGHHHH1GGHGGHHHHGDGHGHHHHHHHGHHHHGGGGGA-;-...9000000/0..//000000...00:0000000.//000090/0000000;9.-...00;:0;:000009:00000
@M03495:530:000000000-LYBTV:1:2111:7964:12456 1:N:0:AACACCTG+CCCATGCG
GTCAGCATGTGAGCTTTGGTCCAGCCTGAGTCCTGGTTTATCACGGCAAAATATAGATCGGAAGAGCACACGTCTGAACTCCAGTCACAACACCTGATCTCGTATGCCGTCTTCTGCTTGAAAAAAAAAAAATACACGGACAGAGTGAGCTGCACTTCAACACGACAACTCCTAGCATGAAAGCTCAGTGTTTACAGTCGTGACGATCTCATGAATCGCGCTAATGTAACACGTCGCAACCACTTATACCA
+
BABBCFFFFFFFGGGGGGGGGGHHHGHHHHHHHHHHGHHHHHHHGGGGGHHHHHHHHHHHGGGGHHHHHHHGHHHGHHHHHHHHHHHHHHGHGGHHGH4FHHGGHHGHGGGGFHHHHHHHHHHHHGCCG///0?11?/<--->B01=100000/<<0<0000..----.000<0000=00000/000/000</0<000<..9/9.....00000000..9<--.00:000<0...---.<..<0000<000
@M03495:530:000000000-LYBTV:1:2111:21520:12472 1:N:0:AACACCTG+CCCATGCG
GTCAGCATGTGAGCTTTGGAATTAGCTGGTTTATCAACGGCAAAATATAGATCGGAAGAGCACACGTCTGAACTCCAGTCACAACACCTGATCTCGTATGCCGTCTTCTGCTTGAAAAAAAAAAAAAAAAAATAAACCACTACAAACGCCTTCATACTCTAGAACATAAAAAAAATCTGCTCTAATTAGAGAGTGATCTTATGGTATTCTACTATTCTCTCATATGATTTATAGTGCAATGAAGCGATCAA
+
CCDDDFFFFFFFGGGGGGGGGGHHHHHHHGHHHHHHHHGGGGGHHHHHHHHHHHGGGGHHHHHHHGHHHGHHHHHGHHHHHHHHGHGGHHHHBHHHGGHHHHGGGHGHHHHHHHHHHHHGGGG?////--<-.0==0<<.0</000..--..001111011:1:0/11111<---.<111<11111<10101.011:1111<1:1111111:111:1:11001<:1:111111:111111<1110<....0
@M03495:530:000000000-LYBTV:1:2111:4337:12479 1:N:0:AACACCTG+CCCATGCG
GTCAGCATGTGAGCTTTGGAGTGAAATCTCTTGTCTTAAGGAATAAAGGAAAAAGATTCCGTCGGAGGCTCGGTGCTCTACAGGTTCAACCTTTGTACTCTATTATTGCCTCACATTCCATCTCTTGTGAAAATATATTTGATTGGCTTTTCTGCAGGTTGTTTGCCAGGACTTTCCAAGACCTCCACTAGAAAACACAATAAACTTTTTGGAAGCTGGACAACTATCTTCATTTTTCAGAAACAGTGAAC
+
BBBBBFFFFFFFGGGGGGGGGGHGHHHHHHHHHHHHHHHHHHHHHHHHHHHHHHGGHHHHHHHGGGGGGHHGGGGGHHHHHHHHHHHHHHHHHHHHHHHHHHHHHHHHHHHHHHHHHHHHHHHHHHHHHHHHHHHHHHHHHHHHHHHHHHHHHHHHHHHHHFHHHGHHHHHGHHHHHGFHGFHFHHHHHHHGHHHFHGEEHHHHHHHHHHGGHHGGHHFHHHGHHFHHEHGGGFGGGG;FGFGGGGGGGGB
@M03495:530:000000000-LYBTV:1:2111:17570:12488 1:N:0:AACACCTG+CCCATGCG
GTCAGCATGTGAGCTTTGGTCCAGCCTGAGTCCTGGTTTATCAACGGCAAAATATAGATCGGAAGAGCACACGTCTGAACTCCAGTCACAACACCTGATCTCGTATGCCGTCTTCTGCTTGAAAAAAAAAAAAACAATAAATGTTCATTATTTTTAAGCCTGGAAGACTCATTATAACATTAAAAATTGTACTTACAGTGCAACTAGTATGCGAGATAGATACCAATGATGTACTCTAACACCGGTAGTTA
+
BBBBBFFFFFFFGGGGGGGGGGHHHGHHHHHHHHHHGHHHHHHHHGGGGGHHHHHHHHHHHGEFGHHHHHGHGHHHGHHHHHFHHHHHHHHGHGGHHHHFDGHGGHHHHGFEGGHHHHHHHHHHFHCFGG?</-<><111==11<1111100000<000//..///.:0000;C0000;00:;0::./0009;0;0000000;0/9090;00..9-.90;0;0//////9/9//;/////9/9-;@-.///
@M03495:530:000000000-LYBTV:1:2111:8793:12517 1:N:0:AACACCTG+CCCATGCG
GTCAGCATGTGAGCTTTGGAGTGAAATCTCTTGTCTTAAGGAATAAAGGAAAAAGATTCCGTCGGAGGCTCGGTGCTCTACAGGTTCAACCTTTGTACTCTATTATTGCCTCACATTCCATCTCTTGTGAAAATATATTTGATTGGCTTTTCTGCAGGTTGTTTGCCAGGACTTTCCAAGACCTCCACTAGAAAACACAATAAACTTTTTGGAAGCTGGACAACTATCTTCATTTTTCAGAAACAGTGAAC
+
BCCCBFFFFFFFGGGGGGGGGGHHHHHHHHHHHHHHHHHHHHHHHHHHHHHHHHGGHHHIHHHGGGGGGHHGGFGGHHHHHHGHGHFHHHHHHHHFHHHHHHHHHHHHHGHHHHHHHHHHHHHHHHHHHHHHHHHHHHHHHFHHHHHHHHGHHHGHHHHHHGFHHHHHHHHHHHHHHHFHHHHHHHGHHHGFGHHHHHGEDGDGHHHHHHGGG:GEHFCGHHHHHHHHHGGGGGGGGG00BFGGGGGGGGB
@M03495:530:000000000-LYBTV:1:2111:8553:12532 1:N:0:AACACCTG+CCCATGCG
GTCAGCATGTGAGCTTTGGAATTAGTAAATTCGTTGACGACAGAAGGAGCAAGATAACGACCACAGGGAGGGTGGTTTATCAACGGCAAATATAGATCGGAAGAGCACACGTCTGAACTCCAGTCACAACACCTGATCTCGTATGCCGTCTTCTGCTTGAAAAAAAAAAAAAAATACAACTTGATCAAATCAGCTTGTTGGTGCACTCTAATCGGTAGAAACATGTGATCGATAGACAGCGACAGTCAATG
+
BBBBBFFFFFFFFGGGGGGGGGGHHHHHHHHFGGGGHHGEFGGHHHHHHHHHHHHHHHGGGGGHHHHGGGGGEFGGGHHHHHHHGGGGGHHHHHHHHHHGGGGHHHHHHHGHHHGHHHHHHHHHHHHHHGHGGHHHF1GHHGGHHGHGGGHGHHHGHGHHHFHHGGGCGG--9-.00;0////9//;9;B//////;A/....///////9//...9.//9////////;..9..///9.-----/://9;
@M03495:530:000000000-LYBTV:1:2111:10249:12556 1:N:0:AACACCTG+CCCATGCG
GTCAGCATGTGAGCTTTGGAGTGAAATCTCTTGTCTTAAGGAATAAAGGAAAAAGATTCCGTCGGAGGCTCGGTGCTCTACAGGTTCAACCTTTGTACTCTATTATTGCCTCACATTCCATCTCTTGTGAAAATATATTTGATTGGCTTTTCTGCAGGTTGTTTGCCAGGACTTTCCAAGACCTCCACTAGAAAACACAATAAACTTTTTGGAAGCTGGACAACTATCTTCATTTTTCAGAAACAGTGAAC
+
DDDDDFFFFFFFGGGGGGGGGGHHHHHHHHHHHHHHHHHHHHHHHHHHHHHHHHGGHIHIHHHGGGGGGHHGGGGGHHHHHHHHHHHHHHHHHHHHHHHHHHHHHHHHHHHHHHHHHHHHHHHHHHHHHHHHHHHHHHHHHHHHHHHHHHHHHHHHHHHHGGHHHHHHHHHHHHHHHHHGHHHHHHHHHHGHHHHHHHHGHHHHHHHHHHGGHHHHHHHHHHHHHHHHHHHHGGGGGGFFFFFFGGFGGG0
@M03495:530:000000000-LYBTV:1:2111:18806:12559 1:N:0:AACACCTG+CCCATGCG
GTCAGCATGTGAGCTTTGGAATTAGTAAATTCGTTGACGACAGAAGGAGCAAGATAACGACCACAGGGAGGGTGGTTTATCAACGGCAAAATATAGATCGGAAGAGCACACGTCTGAACTCCAGTCACAACACCTGATCTCGTATGCCGTCTTCTGCTTGAAAAAAAAAAAAAAAAGAAAAAATAACGGGCTCTTAGTGTCTACAGACGAATCAAAGAAGGAGTGCGAGGACTAAGCTGCTGGTGCACGGA
+
CDDDDFFFFFFFGGGGGGGGGGHHHHHHHHHHGHHHHHFFGGGGHHHHHHHHHHHHHHGGGGGHHHHGGGGGBFFGGHHHHHGGGGGGGHHHHHHHHHHHGGGGHHHHHGHGHHHGHHHHHHGHHGHHHHGHGGHHHF1FGHFFHHHHGGGHGHHGHHHHHHHHHGG@E@A-----...//.-.000.-.--./00;00::00:000.---..0;00:./..9:.09.---9//00:000000:/0:0.--
@M03495:530:000000000-LYBTV:1:2111:12818:12573 1:N:0:AACACCTG+CCCATGCG
GTCAGCATGTGAGCTTTGGTCCAGCCTGAGTCCTGGTTTATCAACGGCAAAATATAGATCGGAAGAGCACACGTCTGAACTCCAGTCACAACACCTGATCTCGTATGCCGTCTTCTGCTTGAAAAAAAAAAAAAACTAAACCTCAAAGAATAAGAGTAGTAGATGACAGTATGTTCAAACAAAAGAGCAAACTAACACTAAAAATACTATAGCATGACGAATATATCATAATAAATCAGAGTCACAATTCA
+
CBCCCFFFFFFFGGGGGGGGGGHHHGHHHHHHHHHHHHHHHHHHHGGGGGHHHHHHHHHHHGGGGHHHHHHHGHHHGHHHHHHHHHHHHHHGHGGHHHHFHHGFFHHHHGGGHGHHHHHHHHHHHHGGGGFAA>-<111110</0000/.0000000000:0000:000000000<:C00..<././/0/0<0<:0<00<<000.0000::00::0:0..-.<<000<000<000:<00:00000000000
@M03495:530:000000000-LYBTV:1:2111:23241:12582 1:N:0:AACACCTG+CCCATGCG
GTCAGCATGTGAGCTTTGGAGTGAAATCTCTTGTCTTAAGGAATAAAGGAAAAAGATTCCGTCGGAGGCTCGGTGCTCTACAGGTTCAACCTTTGTACTCTATTATTGCCTCACATTCCATCTCTTGTGAAAATATATTTGATTGGCTTTTCTGCAGGTTGTTTGCCAGGACTTTCCAAGACCTCCACTAGAAAACACAATAAACTTTTTGGAAGCTGGACAACTATCTTCATTTTTCAGAAACAGTGAAC
+
BABBBFFFFFFFGGGGGGGGGGHHHGHHHHHHHHHHHHHHHHHHHHHHEHHHGGGAHHHHHHHGCGGGEEHCGGGFHHHHHHHHHHHHHHHHHHHHHHHHHHHHHHHHHHHGHHHHHHHHHHHHHHHHHGHEFFHHHHHHHEHHG0CGHHGHHHFHHHHHHGGGHHFHHACHGFGFGDGBFFGHHACGHHF1FDGFFGHEFDD=GFGGHHGGGH/GHHHHHHHHGHHHHHGGFBFGFGFFFFGGGG9B0F0
@M03495:530:000000000-LYBTV:1:2111:16904:12592 1:N:0:AACACCTG+CCCATGCG
GTCAGCATGTGAGCTTTGGACCAGCCTGAGTCCCTGGTTTATCAACGGCAAAATATAGATCGGAAGAGCACACGTCTGAACTCCAGTCACAACACCTGATATCGTATGCCGTCTTCTGCTTGAAAAAAAAAAACTTAGATCTTTTCATTACGCTTAAACCTGCTATTGAGGCTTGACCATTTACTACGCTTTCTCAATCACCAATGCTTTGGTACCAATAGCACCAGTATAAACTCATTAATCTCATGGAA
+
BAB33BDFFFFDGFGFCGFGCGGCHGGFHHB54GGEDFFGHHH55FECCGGHHFHHH5E5FGE?1EFAFHFFA>FECFGHHH5BGBGFFF@@EHAACCGF4BB?21B3F3E/>FC44D?BF30GBDE////</?111111<1<1<1111>1..>.>00D//../000=00<.;/-.00/000000;0.-...;;0;0090:/0.;/;0000/.00000;;B0F0...//;//9;/;F///;//99/99///
@M03495:530:000000000-LYBTV:1:2111:10305:12600 1:N:0:AACACCTG+CCCATGCG
GTCAGCATGTGAGCTTTGGAGTGAAATCTCTTGTCTTAAGGAATAAAGGAAAAAGATTCCGTCGGAGGCTCGGTGCTCTACAGGTTCAACCTTTGTACTCTATTATTGCCTCACATTCCATCTCTTGTGAAAATATATTTGATTGGCTTTTCTGCAGGTTGTTTGCCAGGACTTTCCAAGACCTCCACTAGAAAACACAATAAACTTTTTGGAAGCTGGACAACTATCTTCATTTTTCAGAAACAGTGAAC
+
AABABFFFFFFBBFGGGGFGGGHHHFHHHHFGHGHHHHHHGHGHHHHHGHHHHFE2FGHFHHGGGGGCGHHGCGGGHHHGFFHHHHGHHHHHHFHFGGHHHHHHBGHFFHHGGHHGHHHGHHHHHHHHHHFHHHGHHHHHHHHGHFFFHHHHHHGHGGFHFGGHFHHHHHHFHHHHHFF1FHGHGAHHHHHBGGGHHGHEGHDGGGHFHHGGG:GEHHGHHHHEFFHHHHGGGGGGGGCBGFFFGGFFFFB
@M03495:530:000000000-LYBTV:1:2111:29123:12629 1:N:0:AACACCTG+CCCATGCG
GTCAGCATGTGAGCTTTGGAGGGTGGTTTATCAACGGCAAAATATAGATCGGAGGAGCACACGTCTGAACTCCAGTCACAACACCTGATCTCGTATGCCGTCTTTTGCTTGAAAAAAAAAAAATCAGACAATAACTACAATCTTCCCGAGAACTTCGCACATTGAGACATTACTTGCTACCCCAACAATATTGCTATCAATGTGGGCTGAAACTATAACTACATCTATACTCTGTTTCGCAATACCAATCT
+
BBBBBFFF4FFBGFGGGGGGE??AAFAFHCGFEGH2E2ECA2GB5FG555AEEGGGEHEHHFEHHFEGFFFHHFHHGHHFHDGFECF3G4@4?1EGB4GE>/F/4BFGFEB0FDDGCD?<?//01<1<<001>11F1<<<0/0=<0/..--.:0;0...--00000.0/000000009;099..;...;0900000;9000;;//...9.////;//////9/:/9/9;////;/;9BD??../://9BF/
@M03495:530:000000000-LYBTV:1:2111:5291:12633 1:N:0:AACACCTG+CCCATGCG
GTCAGCATGTGAGCTTTGGAATTAGTAAATTCGTTGACGACAGAAGGAGCAAGATAACGACCACAGGGAGGGTGGTTTATCAACGGCAAAATATAGATCGGAAGAGCACACGTCTGAACTCCAGTCACAACACCTGATCTCGTATGCCGTCTTCTGCTTGAAAAAAAAAAAAAAAAAATCAAACAGATATGATCTACAGATCTAAGAGATGAAAACATAGTGATTATGTACACAGTAGGGAGAAGATAACC
+
ABBCCFFFFFFFGGGGGGGGGGHHHHHHHHHHGHHHHHGFGGGHHHHHHHHHHHHHHHGGGGGHHHHGGGGGEFGGGHHHHHHHGGGGGHHHHHHHHHHHGGGGHHHHHHHGHHHGHHHHHHHHHHHHHHGHGGHHHH1GHHGGHHHHGGGHGHHHHHHHHHHHHGGGGE?A------.90:00./;0900000000000900:00;0/000000/.00;000;0000000000.00009/..9/0;0000
@M03495:530:000000000-LYBTV:1:2111:16711:12636 1:N:0:AACACCTG+CCCATGCG
GTCAGCATGTGAGCTTTGGTCCAGCCTGAGTCCTCTGGTTTATCAACGGCAAAATATAGATCGGAAGAGCACACGTCTGAACTCCAGTCACAACACCTGATCTCGTATGCCGTCTTCTGCTTGAAAAAAAAAAACAACAAGCTTCCCGATGACTTCACAGGATGTGTCATTGCTTTGAACTCCAACAATCTGGATCGCAAAGAGAGAGGCACCTACAAATACCTCTATAGGCTGTTTCGCAAATCCAATCT
+
BB?ABFFDFFFFGGGGFGCGGGFFGEGGEGGDGGHHFFGGGHHGFGHG?EEEHBGHHHHHHFEF1FDFEGGHHGGHEGFFGCDGGHGGHGGGHGHGDGGF34BFGFGEFDF>EEGEHFHHFHHF3G3G/@D/BD</?CGG0.F11>0.<@<100<D=DGB..0<<0=0==GGG0;0:00:CB0:BGE.CFH0;BBBF...;////..9.C9.9/;/:9///9B///B//////..9/9:.AD-;9BBBBF:
@M03495:530:000000000-LYBTV:1:2111:23550:12651 1:N:0:AACACCTG+CCCATGCG
GTCAGCATGTGAGCTTTGGAATTAGTAAATTCGTTGACGACAGAAGGAGCAAGATAACGACCACAGGGAGGGTGGTTTATCAACGGCAAAATATAGATCGGAAGAGCACACGTCTGAACTCCAGTCACAACACCTGATCTCGTATGCCGTCTTCTGCTTGAAAAAAAAAAACAAAAATCACATACGTAAGATAAAATGCTAACACAAAAATACATGCGTTGTAGGACGTATCCTCTGGAGGAATATTCATC
+
CCCCCFFFFFFFGGGGGGGGGGHHHHHHHHHHGHHHHHEFGGGHHHHHHHGHHHHHHHGFGGGHHHHGGGGGEFGGGHHHHHHHGGGGGHGHHHHHHHGHGGGGHHHGHHHGHHHGHHHHHHHHHFHHHHGHGGHHGHDGHHGGHHHHGGGHGHHHHHHGFHHHHCGGFEG;;:....:000000.00:.00000900;00B/0:...;..00:000.9.-:000:0:..:.0:00000.../000:0000
@M03495:530:000000000-LYBTV:1:2111:10076:12662 1:N:0:AACACCTG+CCCATGCG
GTCAGCATGTGAGCTTTGGTCCGCCTGAGTCCTGGTTTATCAACGGCAAAATATAGATCGGAAGAGCACACGTCTGAACTCCAGTCACAACACCTGATCTCGTATGCCGTCTTCTGCTTGAAAAAAAAAAAAAAAAACGAAAGAATAAAGAGAAATGAAGAAAATACAAGATAGATAAAAGCAAAGAAGCAACGAGACACATGATGCAATGTAATCTGTGCGGATTCTTGCGACGGGAGTAGAGTCTCCAG
+
CDDDCFFFFFFFGGGGGGGGGGGGGGHHHHHHHHHHHHHHHHHHGGGGGHHHHHHHHHHHGGGGHHHHHHHGHHHGHHHHHHHHHHHHHHGHGGHHHH4GHHGGHHHHGGGHGHHHHHHHHHHHHGGGGG<<<----.<.<../.<00<0<//0<00000:///000:00/0000000000.0/0//./00/.-9...///<0:0000000BB00000<00.-<-.:0000--9---.-</000:000000
@M03495:530:000000000-LYBTV:1:2111:8397:12674 1:N:0:AACACCTG+CCCATGCG
GTCAGCATGTGAGCTTTGGATCACCTGGTTTATCAACGGCAAAATATAGATCGGAAGAGCACACGTCTGAACTCCAGTCACAACACCTGATCTCGTATGCCGTCTTCTGCTTGAAAAAAAAAAAAAAATATTACGTACAAGAGGATGTCGTAGGAATTTATTATGATACTACATGCGTCACAAAACAAAAGCACTAACTCCAGTACAGAGTCTATAGGTAAAGGTAATTTGCAGCTTAGTATATTCGTCAG
+
BAABBFFFFFFFGGGGGGGGGGHHHHHHFGHHHHHHHGGGGGHHHHHHHHHHHGGGGHHHHHHHGHHHGHFFHHHHGHHHHHHGHGGHHHH4FGHFGHHHHGGGFFHHHHHHHFHHGFGGGC/<<</-011111.0<<.00/...///0.<.;.:00000000000<00:00/000.;::.0;....9.././/0;//0;0//:///////:///////://///////9/;/////////;////./...
@M03495:530:000000000-LYBTV:1:2111:29003:12681 1:N:0:AACACCTG+CCCATGCG
GTCAGCATGTGAGCTTTGGAGGGCAAGAAGTGGTTGTGACTGGTTTATCAACGGCAAAATATAGATCGGAAGAGCACACGTCTGAACTCCAGTCACAACACCTGATATCGTATGCCGTCTTCTGCTTGAAAAAAAAAAACAAACTTGTAGAACACTGACCAATCATGTGTTTAATTTTTATTGTAAAATTAACACACATCAAACAAATTTCGTGCCACACTATCTCACGTTAATCATGACTCTATTGCAAA
+
BABBBFFFFFDFGGGCFGGFAAEGFFGHHGFAFDFEAEHHHFGBGHHGGHHFGGGEGHHFHHHHDGGHGG1E1FGHHHH?FGHEFFGGFGGC@F@3BGGEAEGB3344B?B0B?43<?E?FGHHBDGHAGHF0<DC//<<FGFE<F11=1<<0</000/CG./<000:00;/0CG000;GFCG:GB00;CB090/..90:0;00=.9CF0F9AAA.;F../////9//...9.////////9///9/////
@M03495:530:000000000-LYBTV:1:2111:8887:12700 1:N:0:AACACCTG+CCCATGCG
GTCAGCATGTGAGCTTTGGTCCAGCCTGAGTCCTGGTTTATCAACGGCAAAATATAGATCGGAAGAGCACACGTCTGAACTCCAGTCACAACACCTGATCTCGTATGCCGTCTTCTGCTTGAAAAAAAAAAAAACAATCAAAAGAGCTCAACGTCCTGCTAAAACCAGATTATAGTACACACTACAACTAACAAACAACCACAACTGGTGACAGACCAGACACAGATGACCTAGATATAAAATCTCACATC
+
CCCCCFFFFFFFGGGGGGGGGGHHHGHHGHHHHHHHHHHHHHHHHGGGGGHHHHHHHHHHHGGGGHHHHHHHGHHHEDFHHHHHHHHHHHHGHGGHHHHDHHHGGHHHHGFGHGHHHHHHHGHHHHGGGGG@/-..>1111>10.0/000<<.....00:0;000:...;000000:0000.//90000;0900.....:.....0//0/0000/.:/...///.0000:000000900009000009000
@M03495:530:000000000-LYBTV:1:2111:23383:12700 1:N:0:AACACCTG+CCCATGCG
GTCAGCATGTGAGCTTTGGAGTGAAATCTCTTGTCTTAAGGAATAAAGGAAAAAGATTCCGTCGGAGGCTCGGTGCTCTACAGGTTCAACCTTTGTACTCTATTATTGCCTCACATTCCATCTCTTGTGAAAATATATTTGATTGGCTTTTCTGCAGGTTGTTTGCCAGGACTTTCCAAGACCTCCACTAGAAAACACAATAAACTTTTTGGAAGCTGGACAACTATCTTCATTTTTCAGAAACAGTGAAC
+
DCCDDFFFFFFFGGGGGGGGGGHHHHHHHHHHHHHHHHHHHHHHHHHHHHHHHHGGHIGIHHHGGGGGGHHGGGGGHHHHHHHHHHHHHHHHHHHHHHHHHHHHHHHHHHHHHHHHHHHHHHHHHHHHHHHGHHHHHHHHHGHHHAGHHHHHHHHHHHHHHGHHHHHHGEHHHHHHHHFHHHHHHHHHHHHHGHHHHGHEHHHHHHHHHHGGHCHHHHHGHHHHHHHHHHGHGHHHHGCFFFFGGGFGGGF
@M03495:530:000000000-LYBTV:1:2111:21202:12702 1:N:0:AACACCTG+CCCATGCG
GTCAGCATGTGAGCTTTGGAGTGAAATCTCTTGTCTTAAGGAATAAAGGAAAAAGATTCCGTCGGAGGCTCGGTGCTCTACAGGTTCAACCTTTGTACTCTATTATTGCCTCACATTCCATCTCTTGTGAAAATATATTTGATTGGCTTTTCTGCAGGTTGTTTGCCAGGACTTTCCAAGACCTCCACTAGAAAACACAATAAACTTTTTGGAAGCTGGACAACTATCTTCATTTTTCAGAAACAGTGAAC
+
CBCCCFFFFFFFGGGGGGGGGGHHHHHHHHHHHHHHHHHHGHHHHHHHHHHHHHGGHIIIHHHGGGGGGHHGGGGGGHHHHHHHHHHHHHHHHHHHHHHHHHHHHHHHHHHHHHHGHHHHHHHHHHHHHHHHHHHHHHHHHHHHGHHHHHHHHHHHHHHHHGHHHHHHHHHHHHHHHHHGHHHHHHHHHHHFGHHHHGHCGHGFHHHHHHGGHFGGHHHGHHHEHHHHFHGGGGGGGGFFGGGGGGGGGG0
@M03495:530:000000000-LYBTV:1:2111:26729:12717 1:N:0:AACACCTG+CCCATGCG
GTCAGCATGTGAGCTTTGGAGTGAAATCTCTTGTCTTAAGGAATAAAGGAAAAAGATTCCGTCGGAGGCTCGGTGCTCTACAGGTTCAACCTTTGTACTCTATTATTGCCTCACATTCCATCTCTTGTGAAAATATATTTGATTGGCTTTTCTGCAGGTTGTTTGCCAGGACTTTCCAAGACCTCCACTAGAAAACACAATAAACTTTTTGGAAGCTGGACAACTATCTTCATTTTTCAGAAACAGTGAAC
+
CBCCCFFFFFFFGGGGGGGGGGHHHHHHHHHHHHHHHHHHHHHHHHHHHHHHHHGGHHIIHIHGGGGGGHHGGGGGHHHHHGHHHHHHHHHHHHGHHHHGHHHHHHHHHHHHHHHHHHHHHHHHHHHHHHHHHHHHHHHHHHHHHHHHHHHHHHHHHHHHHGHHHHHHHHGHHHHHHHHHHHHHHHHHHHHHHHHHHHEEHGGHHHHHHHGGFHHHHHHHHHHGHHHHHHGGGGGGGGCFGGGGGGBBBF0
@M03495:530:000000000-LYBTV:1:2111:11069:12773 1:N:0:AACACCTG+CCCATGCG
GTCAGCATGTGAGCTTTGGTCCAGCCTGAGTCCCTGGTTTATCAACGGCAAAATATAGATCGGAGAGCACACGTCTGAACTCCAGTCACAACACCTGATCTCGTATGCCGTCTTCTGCTTGAAAAAAAAAAACTAAACAGAATCACTGGCAAATCTAGTTCATAGAAATCAACATCTTTCCGCGTCAGAGTCTACTGACACTGACAACACGTACGGACCACGCTAAGCACAACTCTCAGATACCATGATTA
+
CCCCCFFFFFFFGGGGGGGGGGHHHGHHHHHHHHHHHHHHHHHHHHGGGGGHHHHHHHHHGHGGGGGHHHHHGHHH?BDGHHHHGHHHHHHGHGGHHHH4FHHGGHHHHGGFHGHHHHHHHHHHHHGGGCD@?1??1110011<1>110.0101<0000000000000000</0/;00000..--9..0090000000000000000...../.-..;-....:.90/0///.000000BF00::000000
@M03495:530:000000000-LYBTV:1:2111:23489:12794 1:N:0:AACACCTG+CCCATGCG
GTCAGCATGTGAGCTTTGGTCCAGCCTGAGTCCTGGTTTATCAACGGCAAAATATAGATCGGAAGAGCACACGTCTGAACTCCAGTCACAACACCTGATCTCGTATGCCGTCTTCTGCTTGAAAAAAAAAAAAAAAAACTAAAGCAATCTAATGGAGATTAGGTCCGATCTCCGTGCTCGCACTACACAGACGTCTGCCAACCACGCAGAAGAGCATGGACCGCAATCGTGTACTGTATGAGTGTGCATAC
+
CBCCDFFFFFFFGGGGGGGGGGHHHGHHHHHHHHHHHHHHHHHHHGGGGGHHHHHHHHHHHGGGGHHHHHHHGHHHGHHHHHHHHHHHHHHGHGGHHGHFHHHGGHHHHGGGHGHHGHHHHHHHHHGGGG@C/-----.0000000/000<00000/</0000000-.<-.00...9.0.----0/0/0:0.-99/.0:00.....9---/00:/000.<0/----<0.9.</0000000:0<00000000
@M03495:530:000000000-LYBTV:1:2111:15214:12822 1:N:0:AACACCTG+CCCATGCG
GTCAGCATGTGAGCTTTGGAGGGCAAGAAGTGGTTGTGACATTGTATGGTAGCTAGAGCCAACAATTACCTTAAATTCCAAAAACAACATACTCCTCCTTTGGAATTAGTAAATTCGTTGACGACAGAAGGAGCAAGATAACGACCACAGGGAGGGTGGTTTATCAACGGCAAAATATAGATCGGAAGAGCACACGTCTGAACTCCAGTCACAACACCTGATCTCGTATGCCGTCTTCTGCTTGAAAAAAA
+
CCCDCFFFFFFFGGGGGGGGGGGGGGGHHHHHHHGGGGHHHHHHHHHHHHHHHHHHHHHHHHGGHHHHHHHHHHHHHHHHHHHHGHHHHHHHHHHHHHHHHHHGHHHHHHHHHHHHGHHHHHGFGGGHHGHHHGHHHHHHHHGGGGGHHHHGFGGG?FGAFHHHHHHHGGGGGHHHHHHHHHHHGGGGHHHHHHHGFGGGBFGFGGGGGGGGGGAGGGFGFC9FFGGFFFFFFFF?FF:9BBFFAFFFFDD
@M03495:530:000000000-LYBTV:1:2111:13532:12830 1:N:0:AACACCTG+CCCATGCG
GTCAGCATGTGAGCTTTGGAGGGTGGTTTATCAACGGCAAAATATAGATCGGAAGAGCACACGTCTGAACTCCAGTCACAACACCTGATCTCGTATGCCGTCTTCTGCTTGAAAAAAAAAAATAAAAGACCAGGAACCGTCAAAAGTCCTCGTTGCAGGAGTGATTCAACATGCAACGCCCCACTCACGCGCATCAATCCCAGCTCAATCAAAGCTAGTAAGTGCAACCGCCAGCACTCAATTGACTATTC
+
BAABBFBFFFFFCFGBFGGCFECAFEEFAGEHHGHDEGEEFGFHHHBGBFGE1FE1FFEFHGEGHFFHFHBHBGH5GFGHHGHAEBFGHGDFHFCFHHFEEEG/FGEBG330BEDFED/<B<0??1?1/0?F0..<0.-<.<<<D/0000=...<.00:..:.00000;00/::000-9--9..9/9/..-9-A-//9/.//9.///9//////./9/;://////9/;--9--...///99//9;/////
@M03495:530:000000000-LYBTV:1:2111:15578:12854 1:N:0:AACACCTG+CCCATGCG
GTCAGCATGTGAGCTTTGGAATTAGTAAATTCGTTGACGACAGAAGGAGCAAGATAACGACCACAGGGAGGGTGGTTTATCAACGGCAAAATATAGATCGGAAGAGCACACGTCTGAACTCCAGTCACAACACCTGATCTCGTATGCCGTCTTCTGCTTGAAAAAAAAAAAAAAAACAACCACACAAATATATGATGACTCCAACTAATAGTACATTACGTGATCAAACAAACATATAGCGGCATAGTTGG
+
CCDCDFFFFFFFGGGGGGGGGGHHHHHHHHHHGFGHHHGFGGGHHHGHHHHHHHHHHHGGGGGHHHHGGGGGEFFFGHHHHHHHGGGGGHHHHHHHHHHHGGGGGHHHHHHGHHHGHHHHHHHHHHHHHHGHGGHHGH1GHHGFHHHHGGGHGHHHHHHHHHHHHGGGEAA-:::A..........;.00000000:00:00000;00000;0000000.//./00000:....000:0:---;-00:000
@M03495:530:000000000-LYBTV:1:2111:1963:12859 1:N:0:AACACCTG+CCCATGCG
GTCAGCATGTGAGCTTTGGACTCCTGACTGGTTTATCAACGGCAAAATATAGATCGGAAGAGCACACGTCTGAACTCCAGTCACAACACCTGATCTCGTATGCCGTCTTCTGCTTGAAAAAAAAAAAATATATTAGAAATAGTATAACACACAATAATTGCTTAAATATAACAAAAATAAATATGCGTTATGCTAGTCAAGTTGTGTAACTATTTGGTATTATGTCGAACAATAGTGGTTTACTCCTGAAA
+
BBBBAFFFFFFFGGGGGGFGGGHHHHHHHHHHHHHHFHHHGGGGGGHFFHHGHHHHGGGGHHGHHHHGHHFGHHHGHHHFHHGHHHGFGGHHGB4FFGGGHHGHGGGHGGFDFGGHCFFHHEG/CG//011?1@111<1111<<11<1<1..><FD10=00=D00=0=00==00<...00;;0000;..:.0:000000009990=9000;0009009;0000000....9.///;/./..///;/99/;9
@M03495:530:000000000-LYBTV:1:2111:21244:12866 1:N:0:AACACCTG+CCCATGCG
GTCAGCATGTGAGCTTTGGAGTGAAATCTCTTGTCTTAAGGAATAAAGGAAAAAGATTCCGTCGGAGGCTCGGTGCTCTACAGGTTCAACCTTTGTACTCTATTATTGCCTCACATTCCATCTCTTGTGAAAATATATTTGATTGGCTTTTCTGCAGGTTGTTTGCCAGGACTTTCCAAGACCTCCACTAGAAAACACAATAAACTTTTTGGAAGCTGGACAACTATCTTCATTTTTCAGAAACAGTGAAC
+
BABBAFFFFFFFGGGGGGGGGGFGBGGFHHHFHFGHHHHHHHGGFHHHHHHHHHGFHHHHHGHGCEEGGHAEEEE>FGGHHHGHHHHGHHGHHHGHHHHHFHHEHHHFHHGGGGFHHHHHHHHEHHHGGHGFDHHHHHHHHGHHHFHHHHHHHGHHHGGGGEHHGHHHHGHEGGGHGGHFGHGHHGGHHHFGGHFGFHHCGHHHHHFHHHGGHHFHHHHHHFHEHHHGFHGGGGGGGGFFFEFGGGCFGGB
@M03495:530:000000000-LYBTV:1:2111:11708:12873 1:N:0:AACACCTG+CCCATGCG
GTCAGCATGTGAGCTTTGGAGTGAAATCTCTTGTCTTAAGGAATAAAGGAAAAAGATTCCGTCGGAGGCTCGGTGCTCTACAGGTTCAACCTTTGTACTCTATTATTGCCTCACATTCCATCTCTTGTGAAAATATATTTGATTGGCTTTTCTGCAGGTTGTTTGCCAAGACTTTCCAAGACCTCCACTAGAAAACACAATAAACTTTTTGGAAGCTGGACAACTATCTTCATTTTTCAGAAACAGTGAAC
+
CCCCCFFFFFFFGGGGGGGGGGHHHHHHHHHHHHHHHHHHHHHHHHHHHHHHHHGGHIIHHIHGGGGGGHHGGGGGHHHHHHHHHHHHHHHHHHHHHHHHHHHHHHHHHHHHHHHHHHHHHHHHGHHHHHHHHHHHHHHHHHHHF0GHHHHHHHHHGHHHHGHHHHHH2FHHHHHHHHHHHHHHHHHHHHHHGHHHHHHGHHDHHHHHHHGGGHHHHHHHHHHHHGHHHHHGGGGGGG9FBFGGGGFGGGC
@M03495:530:000000000-LYBTV:1:2111:4213:12904 1:N:0:AACACCTG+CCCATGCG
GTCAGCATGTGAGCTTTGGAATTAGCTGGTTTATCAACGGCAAAATATAGATCGGAAGAGCACACGTCTGAACTCCAGTCACAACACCTGATCTCGTATGCCGTCTTCTGCTTGAAAAAAAAAAACAAATACTAACAATACTAACTCTGTACGGCGAACATAGCTATAGACTATGCTTCATCATCCTTCTGATTACTCAACAAAAGCAGCGTCAGTAACACATAGCAGGAATGTTCATATACTATGGTAGT
+
BABBCFFFFFFFGGGGGGGGGGHHHHHHHHHHHHHHHHGGGGGHHGHHHHHHHAEEGGHHHHHHHGHHHGGHHHHHHHHHHHHHGHGGHHHH4GHHGGHHHHFFGHGHHHGEHFFHHHHGGGG/B///?1111111111111111>1<1111..-<----0000;000000000000:0;000:0000;00000000000/0.../.0//-..9.00000:.:00000..:00:0000:0:000:00000:
@M03495:530:000000000-LYBTV:1:2111:20260:12905 1:N:0:AACACCTG+CCCATGCG
GTCAGCATGTGAGCTTTGGAATTAGTAAATTCGTTGACGACAGAAGGAGCAAGATAACGACCACAGGGAGGGTGGTTTATCAACGGCAAAATATAGATCGGAAGAGCACACGTCTGAACTCCAGTCACAACACCTGATCTCGTATGCCGTCTTCTGCTTGAAAAAAAAAAAAAATAGAAGACAACATCTGCACTGCGGCTTTAAAATAAAATAGAAGACACAAGGCGGCAAGTACAGGACCTAGCGTACGT
+
BCCCCFFFFFFFGGGGGGGGGGHHHHHHHHHHGGHHHHGFGGGHFHHHHHHHHHHHHHGGGGGHHHHGGGGG?FFEGHHHHHHHGGGGGHHHGHHHHHHHGGGGHHHHHHHGHHHGHHHHHHHGHHHHHHGHGGHHHG1FGHGGGHHHGGGHGFFHHHHHHHHHHGG@E-9---.:0000099/../0000009:0.----/000;0;0;00000090////9..9-;---.;000:/.../:00-9.--/
@M03495:530:000000000-LYBTV:1:2111:22330:12921 1:N:0:AACACCTG+CCCATGCG
GTCAGCATGTGAGCTTTGGAGTGAAATCTCTTGTCTTAAGGAATAAAGGAAAAAGATTCCGTCGGAGGCTCGGTGCTCTACAGGTTCAACCTTTGTACTCTATTATTGCCTCACATTCCATCTCTTGTGAAAATATATTTGATTGGCTTTTCTGCAGGTTGTTTGCCAGGACTTTCCAAGACCTCCACTAGAAAACACAATAAACTTTTTGGAAGCTGGACAACTATCTTCATTTTTCAGAAACAGTGAAC
+
BBBBBFFFFFFFGGGGGGGGGGGHHGHHHHHHHHHHHHGFHFHHHHHHHHHHHHGGHHHHHFHGGGGGGHHGGGGGHHHHHHHHHHFHHHHHHHHHHHHHHHHGHHHHHHHHHHGHHHHHHHHGHHHHHHFHGHHHHHHHHGGHGGGHHHHHHFHHHGHHHGHHHHHHHFGHHHHHHHHHHHHHHEHGHHHE<FHHFHHGHDDGHGHHHHGGFHHHHHHHHHHFHHHHGFGGGGGFGGFFGGFGGGGFBF0
@M03495:530:000000000-LYBTV:1:2111:14270:12922 1:N:0:AACACCTG+CCCATGCG
GTCAGCATGTGAGCTTTGGTCCAGCCTGAGTCCCTGGTTTATCAACGGCAAAATATAGATCGGAAGAGCACACGTCTGAACTCCAGTCACAACACCTGATCTCGTATGCCGTCTTCTGCTTGAAAAAAAAAAAAAACAAACAAAGAAAATGCGACAACATGAGAACACAAGATCTGATATAGCTACGTCCAACACTGACGATCCAGTCTAGACTGTATGCGGTGTGCTCATACCTACTCAGCTCAATTTAA
+
CCCCCFFFFFFFGGGGGGGGGGHHHGHHHHHHHHHHHHHHHHHHHHGGGGGHHHHHHHHHHHGGGGHHHHHHHGHHHGHHHHHHHHHHHHHHGHGGHHHH4GHHGGHHHHGEEHGHHHHHHHEHHHHGGGGG/<<<...0.<..//.//000..---../000000//.9./0000000<000000.....00..000:.....:0000<000:000000.<.<..00<0000/0</<00000000000<0
@M03495:530:000000000-LYBTV:1:2111:12553:12935 1:N:0:AACACCTG+CCCATGCG
GTCAGCATGTGAGCTTTGGTCCAGCCTGAGTCCTGGTTTATCAACGGCAAAATATAGATCGGAAGAGCACACGTCTGAACTCCAGTCACAACACCTGATCTCGTATGCCGTCTTCTGCTTGAAAAAAAAATCTCCGTGGACAAGATGCAGCTGCTGGAGATTATCACGACCGAGAAAACTTCCAAAGACACCAGTGCTTCAGCTGTAGCAGGTGGTCTCAAGCAGGGGAAGGTCATCATTGTTGTTCAGGG
+
>>>AABBDFDFFAFGGGDFGGGCFHECGEGFGEGGHHHHCEGHHFEGGGGGFFEGEEHFDHGEEACGGGHFHEHHCC@GHHGHGHHFFGDFEGF?GH01B2FGFE00FDEE/>FDGHHFHH<G11F////01@@@BFCC?CF00FDGBGFFHG1GHB0F10FGH000AA-@C--::GFHFGGBFFFFBFF/:9A00;0;0B000;000900.=9C.///9/9;BFE?-----/;/99B/;B//;--/BBF-
@M03495:530:000000000-LYBTV:1:2111:15083:12956 1:N:0:AACACCTG+CCCATGCG
GTCAGCATGTGAGCTTTGGAGTGAAATCTCTTGTCTTAAGGAATAAAGGAAAAAGATTCCGTCGGAGGCTCGGTGCTCTACAGGTTCAACCTTTGTACTCTATTATTGCCTCACATTCCATCTCTTGTGAAAATATATTTGATTGGCTTTTCTGCAGGTTGTTTGCCAGGACTTTCCAAGACCTCCACTAGAAAACACAATAAACTTTTTGGAAGCTGGACAACTATCTTCATTTTTCAGAAACAGTGAAC
+
CBCCCFFFFFFFGGGGGGGGGGHHHGHHHHHHHHHHHHHGHHHHHHHHHHHHHHGGHHHHHHHGGGGGGHHGGGGGHHHHHHHHHHHHHHHHHHHHHHHHHGHHHHHGHHHHHHHHHHHHHHHHHHHHHHFHHHHHHHHHHGHHHHHHHHHHHHHHGHHHHGHGHHHHGGHHHHGHGHHGHHHHHHHHHHHFHFHHHHGGHHFHHHHHHHGGHHGEHHHHHHHHHHHHHHGGGGGGGGFGFGGGGGFGFF0
@M03495:530:000000000-LYBTV:1:2111:24724:12958 1:N:0:AACACCTG+CCCATGCG
GTCAGCATGTGAGCTTTGGAGTGAAATCTCTTGTCTTAAGGAATAAAGGAAAAAGATTCCGTCGGAGGCTCGGTGCTCTACAGGTTCAACCTTTGTACTCTATTATTGCCTCACATTCCATCTCTTGTGAAAATATATTTGATTGGCTTTTCTGCAGGTTGTTTGCCAGGACTTTCCAAGACCTCCACTAGAAAACACAATAAACTTTTTGGAAGCTGGACAACTATCTTCATTTTTCAGAAACAGTGAAC
+
CBCCCFFFFFFFGGGGGGGGGGHGHHHHHHHHHHHHHHHHHHHHHHHHHHHHHHGGHIHHHHHGGGGGGHHGGFGGHHHHHHHGHHHHHHHHHHHHHHHHHHHHHHHHHHHHHHHHHHHHHHHHHHHHHHGHHHHHHHHHGHHHGHHHHHHHHHHHHHHHHGHHGHHHFHHHHHHHHHHHHHHHHHHHHFHFHHHHHHHGHDGBFHHHHHGGHGHGHHHHGGGGHHHHHHGGGGGGGGBFFGGGGGGGGG0
@M03495:530:000000000-LYBTV:1:2111:20342:12959 1:N:0:AACACCTG+CCCATGCG
GTCAGCATGTGAGCTTTGGAATTAGTAAATTCGTTGACGACAGAAGGAGCAAGTAACGACCACAGGGAGGGTGGTTTATCAACGGCAAAATATAGATCGGAAGAGCACACGTCTGAACTCCAGTCACAACACCTGATCTCGTATGCCGTCTTCTGCTTGAAAAAAAAAAAAAACATAAACTGTGTTATTACAAGTCCATTGTCAGAAACACACAAACACTCGTACTACATAGCTAAAGGCTACGTGCCTTC
+
BBBBBFFFFFFFFGGGGGGGGGGHHHHHHHHHGHHHHHGFGGGHHHGHHGHHHGGHHGGGGGHHHGGGGGGEFGGGHHHHHHHGGGGGHHHHHHHHHHHGFGGHHGHHHHGGEHGHGHHHHHHHHGHHHFHGGHHHF<GGHGGHHHHGEDFGHFHHHHHGHHHH-ADFC-9--.9000000000;/0/9///////////////////9/...9..9..9/9;.;.//9//////////./9..9...//9
@M03495:530:000000000-LYBTV:1:2111:11856:12962 1:N:0:AACACCTG+CCCATGCG
GTCAGCATGTGAGCTTTGGAGTGAAATCTCTTGTCTTAAGGAATAAAGGAAAAAGATTCCGTCGGAGGCTCGGTGCTCTACAGGTTCAACCTTTGTACTCTATTATTGCCTCACATTCCATCTCTTGTGAAAATATATTTGATTGGCTTTTCTGCAGGTTGTTTGCCAGGACTTTCCAAGACCTCCACTAGAAAACACAATAAACTTTTTGGAAGCTGGACAACTATCTTCATTTTTCAGAAACAGTGAAC
+
BABCCFFFFFFFGGGGGGGGGGHHHHHHHHHHHHHHHHHHHHHHHHHHHHHHHHGGHIIHHIHGGGGGGHHGGGGGHHHHHHHHHHHHHHHHHHHHHHHHHHHHHHHHGHHHHHHHHHHHHHHHHHHGHGHHHHHHHHHHHHHHHFHHHGHHHHHHHHHHHGHHHHHHHHHHHHHHHHHHHHHHHGHHHHHHHGGHHHHGHGDHHHHHHHGGGHHGHHHGHHHHHHHHHHGGGGGGGGFFGGGGGGFGGG0
@M03495:530:000000000-LYBTV:1:2111:10217:12973 1:N:0:AACACCTG+CCCATGCG
GTCAGCATGTGAGCTTTGGTCCGCCTGAGTCCTGGTTTATCAACGGCAAAATATAGATCGGAAGAGCACACGTCTGAACTCCAGTCACAACACCTGATCTCGTATGCCGTCTTCTGCTTGAAAAAAAAAAAAAGTCAACACATAACCAACACTGCCACGAAGACGAAGATATATAACCTGCAATTAAGAAGAAACAAGCACCACGGCACATTATCAACATAGTGAACATCAAATAAACGTGTCAACACCAA
+
CBCCDFFFFFFFGGGGGGGGGGGGGGHGHHHHHHHGHHHHHHHHGGGGGHHHHHHHHHHHGGGGHHHHHHHGHHHGGHHHHHHHHHHHHHGHGGHHHHDHHHGGHHHHGGGFFHHHHHHHHHHHHGGGCC/@-.111<11.>10000<<<..000/00-;.../.--..0000009000..;00009000/0////././/....----/00000:0/;/000000000009000000...;B0000....
@M03495:530:000000000-LYBTV:1:2111:8753:12976 1:N:0:AACACCTG+CCCATGCG
GTCAGCATGTGAGCTTTGGAGTGAAATCTCTTGTCTTAAGGAATAAAGGAAAAAGATTCCGTCGGAGGCTCGGTGCTCTACAGGTTCAACCTTTGTACTCTATTATTGCCTCACATTCCATCTCTTGTGAAAATATATTTGATTGGCTTTTCTGCAGGTTGTTTGCCAGGACTTTCCAAGACCTCCACTAGAAAACACAATAAACTTTTTGGAAGCTGGACAACTATCTTCATTTTTCAGAAACAGTGAAC
+
CCCCCFFFFFFFGGGGGGGGGGHHHHHHHHHHHHHHHHHHHHHHHHGHHHHHHHGGHIIHHIHGGGGGGHHGGGGGHHHHHHHHHHHHHHHHHHHHHHHHHHHHHHHHHHHHHHHHHHHHHHHGHHHHHHHHHHHHHHHHHGHHHHHHHHHHHHGHHHHHHGHHHHHHHHHHHHHHHHHHGHHHHHHHHHHFHHHHHGHGHHDGHHHHHHGCHFHEHHHFHHHHHHHHHHGGGGGGGGBFEFGGGFFGEG0
@M03495:530:000000000-LYBTV:1:2111:21895:12979 1:N:0:AACACCTG+CCCATGCG
GTCAGCATGTGAGCTTTGGAGGGCGAGGGTGGTTTATCAACGGCAAAATATAGATCGGAAGAGCACACGTCTGAACTCCAGTCACAACACCTGATCTCGTATGCCGTCTTCTGCTTGAAAAAAAAAATGAAAATATATTTGATTGGCTTTTCTGCAGGTTGTTTGCTAGGACTTTCCAAGACCTCCACTAGAAAACACCATAAACTTTCTGGAAGCTGGACAACTATCTTCATTTTTCAGATACAGTGAAC
+
BABBBFFFFFFFGGGGGGGGGFGFEGGCCABEEGHHHHHFCEFFGGHHHHHHHHHHHEEFGCGGFGFGEHHFGHHGHHFHFGDGHHH?GGGHHB34?FF?EFG4?<ECGC?BBGDHFFFHBC@///-01>=DGHHFFGHFHBD=0.<C./0DD00D/.:0/.:CFG000.0GFH0C09009;BF0.//0/:000;C?...;0;B000000;B/FBEBB.AA;;./;/BB;FFFFBFB9/B//9/;/B;B/;
@M03495:530:000000000-LYBTV:1:2111:10053:13017 1:N:0:AACACCTG+CCCATGCG
GTCAGCATGTGAGCTTTGGTTTATCAACGGCAAAATATAGATCGGAAGAGCACACGTCTGAACTCCAGTCACAACACCTGATCTCGTATGCCGTCTTCTGCTTGAAAAAAAAAAAAAACAAAAAAAACTAACCCCTCAGTCCTCACTTAAAAATAAATTATACTAAGTACAATATTAAAAATCAACAAGAATACAAATGTCTCAATTGAACGAATATACCACGATTACTAATACACCCAGTGCAGTTAGAG
+
DCDDDFFFFFFFGGGGGGGGGGHHHHHHGGGGGHHHHHHHHHHHGGGGHHHHHHHGHHHGHHHHHHHHHHHHHHGHGGHHHH@GHHGGHHHHGGGHGHHHHHHHGFHHHGE<B@<@B/<?/0??-A-.000<......00<<00:.00:0000.0000000<000<000000000000000.:00/0.///00000000<00:0000000:.....00000<.-...000000<0</...0<:00000<00
@M03495:530:000000000-LYBTV:1:2111:16829:13033 1:N:0:AACACCTG+CCCATGCG
GTCAGCATGTGAGCTTTGGAGTGAAATCTCTTGTCTTAAGGAATAAAGGAAAAAGATTCCGTCGGAGGCTCGGTGCTCTACAGGTTCAACCTTTGTACTCTATTATTGCCTCACATTCCATCTCTTGTGAAAATATATTTGATTGGCTTTTCTGCAGGTTGTTTGCCAGGACTTTCCAAGACCTCCACTAGAAAACACAATAAACTTTTTGGAAGCTGGACAACTATCTTCATTTTTCAGAAACAGTGAAC
+
CCCCCFFFFFFFGGGGGGGGGGGHHHHHHHHHHHHHHHHHHFHHHHHHHGHHHHGGHHHHHHHGGGGGGGHGGGGGGHHHHHHHHHHHHHHHHHHHHHHHHGHHHHHHHHHHHHHHHHHHHHHHHHHHGHHHHHHGHHHHHHHHGHHHHHHHHHHHHHHHHGHHHHHHGHHHHHHHHHEHHHHHHHHHHGH1FFGHHHHEHDGHHHHHGHGGFGFGHHHHHHHHHHHHHHGGGGGGGGCFGFFGGGGGGG0
@M03495:530:000000000-LYBTV:1:2111:22293:13035 1:N:0:AACACCTG+CCCATGCG
GTCAGCATGTGAGCTTTGGAATTAGTAAATTCGTTGACGACAGAAGGAGCAAGATAACGACCACAGGGAGGGTGGTTTATCAACGGCAAAATATAGATCGGAAGAGCACACGTCTGAACTTCAGTCACAACACCTGATCTCGTATGCCGTCTTCTGCTTGAAAAAAAAAAAAAACTCAACAAACAGAACTGAAGTAAGTGACACAACAGTGAAGAAATAAGAACCTGTATGTCTAACGACATTGGAGACTG
+
CCCCCFFFFFFFGGGGGGGGGGHHHHHHHHHHGHHHHHGFGGGHHHHHHHHHHHHHHHGGGGGHHHHGGGGGEFGEGHHHHHHHGGGGGHHHHHHHHHHHGGGGHHHHHHHGGHHGHHHHHHHHHHHHHHGHGGHHGD1GGFFGHHHHGFGHGHHGHGHHFFHHHGGGGC?-:-.0000/0..../:0/0:B000000:0900:/.9.:9009:09/00:000/9/.000000;000..--.000;/0.00
@M03495:530:000000000-LYBTV:1:2111:8856:13036 1:N:0:AACACCTG+CCCATGCG
GTCAGCATGTGAGCTTTGGAGTGAAATCTCTTGTCTTAAGGAATAAAGGAAAAAGATTCCGTCGGAGGCTCGGTGCTCTACAGGTTCAACCTTTGTACTCTATTATTGCCTCACATTCCATCTCTTGTGAAAATATATTTGATTGGCTTTTCTGCAGGTTGTTTGCCAGGATTTCCAAGACCTCCACTAGAAAACACAATAAACTTTTTGGAAGCTGGACAACTATCTTCATTTTTCAGAAACAGTGAACA
+
BCCCBFFFFFFFGGGGGGGGGGHHHHHHHHHHHHHHHHHHHHHHHHHHHHHHHGGGHIHHHIHGGGGGGHHGGGGGHHHHHHHHHHHHHHHHHHHHHHHHHHHHHHHHHHHHHHHHHHHHHHHHHHHHHHHHGGHHHHHHHHHHHAGHHHHHHHHHHHHHHGHHHHHHHGHHHHHHHFHHHHHHHHHHHHFHHHHHHHGHGGHHHHHHHGGEFGHHHHFHHHHHHHHGHHFGGGGGGGFFFGGGEGGGGGC
@M03495:530:000000000-LYBTV:1:2111:8457:13043 1:N:0:AACACCTG+CCCATGCG
GTCAGCATGTGAGCTTTGGAATTAGTAAATTCGTTGACGACAGAAGGAGCAAGATAACGACCACAGGGAGGGTGGTTTATCAACGGCAAAATATAGATCGGAAGAGCACACGTCTGAACTCCAGTCACAACACCTGATCTCGTATGCCGTCTTCTGCTTGAAAAAAAAAAAAACAAAACAAACCAAAATAAACAGTCACTTCAAAATTCATTAGATATAGTAATGACACATCAACGTGCAGTATACATATC
+
CCCCDFFFFFFFGGGGGGGGGGHHHHHHHHHHGHHHHHGGGGGHHHHHHHHHHHHHHHGGGGGHHHHGGGGGEFGGGHHHHHHHGGGGGHHHHHHHHHHHGGGGHHHHHHHGHHHGHHHHHHHHHHHHHHGHGGHHHG=GHHGGHHHHGGGHGHHHHHHHHHHHHGGGGGFC-..9.:......<.9.:011:1/:0:<11011<:<0<11<<1111111:11111<00/0000/...<.1:111<111<1
@M03495:530:000000000-LYBTV:1:2111:9233:13045 1:N:0:AACACCTG+CCCATGCG
GTCAGCATGTGAGCTTTGGAGTGAAATCTCTTGTCTTAAGGAATAAAGGAAAAAGATTCCGTCGGAGGCTCGGTGCTCTACAGGTTCAACCTTTGTACTCTATTATTGCCTCACATTCCATCTCTTGTGAAAATATATTTGATTGGCTTTTCTGCAGGTTGTTTGCCAGGACTTTCCAAGACCTCCACTAGAAAACACAATAAACTTTTTGGAAGCTGGACAACTATCTTCATTTTTCAGAAACAGTGAAC
+
BACCCFFFFFFFGGGGGGGGGGHHHHHHHHHHHHHHHHHHHHHHHHHHHHHHHHGGHIHHHHHGGGGGGHHGGGGGHHHHHHHHHHHHHHHHHHHGHHHHHHHHHHHHHHHHHHHHHHHHHHHHHHHHHHHHHHHHHHHHHHHHHHGHHHHHHHHHHHHHHGHHHHGHGHHHHHHHHHHHHHHHHGHHHHHFHGHHHHHEGGGGHHHHHHGGHHHHHHHHHGHGHHHHGHGGGGGGGG0FFGGGGGFGGG0
@M03495:530:000000000-LYBTV:1:2111:26019:13049 1:N:0:AACACCTG+CCCATGCG
GTCAGCATGTGAGCTTTGGTCCAGCCTGAGTCCTCTGGTTTATCAACGGCAAAATATAGATCGGAAGAGCACACGTCTGAACTCCAGTCACAACACCTGATCTCGTATGCCGTCTTCTGCTTGAAAAAAAAAAAAATATTCATAAACATAGTTGTCTCACATTTTCTTAAAGCGGACAATTTTCTTAACTAGGCATTTATCTGCTATGTGATCAGCATTCACTATAGATAGTGTGTGTGCGATTTTATTCT
+
CBCCCFFFFFFFGGGGGGGGGGHHGGHHHGHHHHHHHHHHHHHGHHHGGGGGHHHHHHHHHHHGGGGHHHHHGHGHHHGHHHFHHHHHHHHHHGHGGHHCEDGHHGGHHHFEGGHGHHHHHHGCHHHHGGB/B@/><1=<><<1F111111<00=00=0000=00000000=0.:---.00000;00000;0//0000000;;000;00;009000009C900000:000090;0...9;..9..;0:000
@M03495:530:000000000-LYBTV:1:2111:15958:13078 1:N:0:AACACCTG+CCCATGCG
GTCAGCATGTGAGCTTTGGAGTGAAATCTCTTGTCTTAAGGAATAAAGGAAAAAGATTCCGTCGGAGGCTCGGTGCTCTACAGGTTCAACCTTTGTACTCTATTATTGCCTCACATTCCATCTCTTGTGAAAATATATTTGATTGGCTTTTCTGCAGGTTGTTTGCCAGGACTTTCCAAGACCTCCACTAGAAAACACAATAAACTTTTTGGAAGCTGGACAACTATCTTCATTTTTCAGAAACAGTGAAC
+
BBCCCFFFFFFFGGGGGGGGGGHHHHHHHHHHHHHHHHHHHHHHHHHHGHHHHHGGHIHIHHHGGGGGGHHGGGGGHHHHHHHHHHHHHHHHHHHHHHHHHHHHHHHHHHHHHHHHHHHHHHHHHHHHHHHHHHHHHHHHHHHHHHHHHHHHHHGHHHHHHGHHHFHHFHHHHHHHHHHGHHHHHHHHHHHHHHHHHGHGHDDHHHHHHHGGGHHHHHGHHGFGHHHHHHGGGGGGGGBFGFFFGGBFFFB
@M03495:530:000000000-LYBTV:1:2111:14205:13091 1:N:0:AACACCTG+CCCATGCG
GTCAGCATGTGAGCTTTGGAAGAGCACACGTCTGAACTCCAGTCTGGTTTATCAACGGCAAAATATAGATCGGAAGAGCACACGTCTGAACTCCAGTCACAACACCTGATCTCGTATGCCGTCTTCTGCTTGAAAAAAAAAATATATTTCACAACATTATATGTGCTACCCTAGTCTGTACGCTTCTTATTGCTTCATCACCGTATGTACTTCGTGCCTTCCTCCTTTGCCCCATCCTAATCCGCACGCAC
+
BBBBAFDFFFFFGEGGGGGFGGHGGHHGFGHHHGHFHHHFFGFDGGHEGGHHHFHHDGGGCFHHHGFFFFHHEGGGAFHFFCFEGEGGHHHFHHGFFFGGDGGHG?GG3B4BB0/EFEFH?EGFGFFEFFHH0?33BC/C/>0?111111>1=1>.0111><1>1000=<.0</==00000...:::;0:00000000;00/..:./0;0000.:..9900/00//009;90AAB/.//;///;.------
@M03495:530:000000000-LYBTV:1:2111:9560:13114 1:N:0:AACACCTG+CCCATGCG
GTCAGCATGTGAGCTTTGGAGTGAAATCTCTTGTCTTAAGGAATAAAGGAAAAAGATTCCGTCGGAGGCTCGGTGCTCTACAGGTTCAACCTTTGTACTCTATTATTGCCTCACATTCCATCTCTTGTGAAAATATATTTGATTGGCTTTTCTGCAGGTTGTTTGCCAGGACTTTCCAAGACCTCCACTAGAAAACACAATAAACTTTTTGGAAGCTGGACAACTATCTTCATTTTTCAGAAACAGTGAAC
+
CCDCCFFFFFFFGGGGGGGGGGHHHHHHHHHHHHHHHHHHHHHHHHHHHHHHHHGGHIHHHIHGGGGGGHHGGGGGHHHHHHHHHHHHHHGHHHHHHHHHHHHHHHHHHHHHHHHHHHHHHHHHHHHHHHHHHHHHHHHHHHHHHHHHHHHHHHHHHHHHHGHHHEHHHHHHHHHHHHHHHHHHHHHHHHHGHHHHHHHEHHFHHHHHHHGGEGHHHHHHHGHGHHHHHHGGGGGGGGFFGGGGGGGGGG0
@M03495:530:000000000-LYBTV:1:2111:4766:13167 1:N:0:AACACCTG+CCCATGCG
GTCAGCATGTGAGCTTTGGAATTAGTAAATTCGTTGACGACAGAAGGAGCAGATAACTCACAGGGAGGGTGGTTTATCAACGGCAAAATATAGATCGGAAGAGCACACGTCTGAACTCCAGTCACAACACCTGATCTCGTATGCCGTCTTCTGCTTGAAAAAAAAAAAAATATCAAAACAGTGAAACACAAATCCTCTCAGTGTACAATCTCAAGTATTACCAAAATTAATAAGCTAAGTCATAAATAAGA
+
CBCCCFFFFFFFGGGGGGGGGGHHHHGHGHHHGGGHHHGFGGGHGHHHHHHHHHHHHHHHHHHHGGGGGEGGGGHHHHHHHGGGGGHHHHHHHHHHHGGGGHHHHHHHGHHFFHHHHHHHHHHHHHHGHGGHHHH2GHHGGHHHHGGGHGHHHHHHHHHHGHGGGGEE-;.00;0;09../000;09/...:000000/900000;0000009;00;00;0000..00099000000090000;000:000
@M03495:530:000000000-LYBTV:1:2111:20695:13180 1:N:0:AACACCTG+CCCATGCG
GTCAGCATGTGAGCTTTGGAATTAGTAAATTCGTTGACGACAGAAGGAGCAAGATAACGACCACAGGGAGGGTGGTTTATCAACGGCAAAATATAGATCGGAAGAGCACACGTCTGAACTCCAGTCACAACACCTGATCTCGTATGCCGTCTTCTGCTTGAAAAAAAAAAAAAAAAAAATATCTAAAATCCGACGTAGATATCAACTTCTAAAAATAGTCCAGATGAAAATAGATAGCATCATAGCTTATA
+
CCDCCFFFFFFFGGGGGGGGGGHHHHHHHHHHGHHHHHGGGGGHHHHHHHHHHHHHHHGGGGGHHHHGGGGGBFGBFGHHHHHHGGGGGHHHHHHHHHHHGGGGHHHHHHHGHHHGHHHHHHHHHHGHHHGHGGHHHHDGHHGGHHHHGGGHGHHHHHHGHGHHHGGGGGA-9<<-<-<.<<:11:10<00..---<..111:1</111111100.0011110001111<10:11111110011101111:
@M03495:530:000000000-LYBTV:1:2111:13309:13181 1:N:0:AACACCTG+CCCATGCG
GTCAGCATGTGAGCTTTGGAATTAGTAAATTCGTTGACGACAGAAGGAGCAAGATAACGACCACAGGGAGGGTGGTTTATCAACGGCAAAATTAGATCGGAAGAGCACACGTCTGAACTCCAGTCACAACACCTGATCTCGTATGCCGTCTTCTGCTTGAAAAAAAAAAAAAAAAAAAAACCCACTAAGACACAAGTAGACTTAATAGAAGAAAGATATGAGTACACACGATGTCATCGTGTAGTCCAACT
+
BBBCCFFFFFFFGGGGGGGGGGHHHHHHHHGHGHHHHHGGGGGHHHHHHHHHHHHHHHGGGGGHHHHGGGFG?FGGGHHHHHHHGGGGGHHHHHHHHHHGFGGHFHHHHHGBFGGHHHHHHHHHHHHHHGHGGHHHD1FGHGGHHHHGFGHGHHHHHHHHHHHHGGGGC-;-;-:---:-..;;..;:009///..0000000000000000//090;0000090000.--...000009../99000009
@M03495:530:000000000-LYBTV:1:2111:7446:13183 1:N:0:AACACCTG+CCCATGCG
GTCAGCATGTGAGCTTTGGAATTAGTAAATTCGTTGACGACAGAAGGAGCAAGATAACGACCACAGGGAGGGTGGTTTATCAACGGCAAAATATAGATCGGAAGAGCACACGTCTGAACTCCAGTCACAACACCTGATCTCGTATGCCGTCTTCTGCTTGAAAAAAAAAAAAAAACCAGAACGTACGATGACCATTATGATGTGAATAAGCACAAATGTATGCATTTAATTACAAGAAAGAAGATAGTATA
+
CDDDEFFFFFFFGGGGGGGGGGHHHHHHHHHHGHGHHHGGGGGHHHHHHHHHHHHHHHGGGGGHHHHGGGGGEFGGGHHHHHHHGGGGGHGHHHHHHHHHGGGGHHHHHHHGHHHGHHHHHHHHHHHHHHGHGGHHHG1GHHGGHHHHGGGHGHHHGHHHHHHHHGFGG-9<A-9.....//.<..-...10<0011111111111111101///.111:11111111111:1110///0/.<0<111111
@M03495:530:000000000-LYBTV:1:2111:23585:13186 1:N:0:AACACCTG+CCCATGCG
GTCAGCATGTGAGCTTTGGAGTGAAATCTCTTGTCTTAAGGAATAAAGGAAAAAGATTCCGTCGGAGGCTCGGTGCTCTACAGGTTCAACCTTTGTACTCTATTATTGCCTCACATTCCATCTCTTGTGAAAATATATTTGATTGGCTTTTCTGCAGGTTGTTTGCCAGGACTTTCCAAGACCTCCACTAGAAAACACAATAAACTTTTTGGAAGCTGGACAACTATCTTCATTTTTCAGAAACAGTGAAC
+
DCDDDFFFFFFFGGGGGGGGGGHHHHHHHHHHHHHHHHHHHHHHHHHHHHHHHHGGHIIHHHHGGGGGGHHGGGGGHHHHHHHHHHHHHHHHHHHHHHHHHHHHHHHHHHHHHHHHHHHGHHHHHHHHHHHHHHHHHHHHHGHHHHHHHHHHHHHHHHHHHGHHHHHHHHHHHHHHHHGHHGHHHHHHHHHGHGGHHGHGHHHHHHHHHHGGHHHHHHGHHHHHHHHHHHGGGGGHGGFFGFFGGGFFGE0
@M03495:530:000000000-LYBTV:1:2111:20227:13235 1:N:0:AACACCTG+CCCATGCG
GTCAGCATGTGAGCTTTGGTGGATGTGGAATGTGTGCGATCCATGAGCATCATCCAGACCTGGTTTATCAACGGCAAAATATAGATCGGAAGAGCACACGTCTGAACTCCAGTCACAACACCTGATCTCGTATGCCGTCTTCTGCTTGAAAAAAAAAAAAAAAAAACAACATGTCAAACCTCTCACGCCTAATCTGTTCATGTGACGAATTACATACTGTGTGACTCACATAGCTAGTTGTGTTGCGATGT
+
CBCCDFFFFDFFGGGGGGGGGGHHHHHHHHHHHHHHHGGHGGHHHHHHHHHHHHHHHHGHHHHHHHHHHHHHGGGGGHHHHHHHHHHHGGGGHHHHHHHGHHHGHHHHHHHHHHHHHHGHGGHHFG4FGFFGHHHHGCGHGHHHHHHHHHHHHGGGFG@<--:-:-...../0;00000.//0:0:.....00:00000000:;00.;-.900000:00;;0.00;0000:000:0000::.//.0--...
@M03495:530:000000000-LYBTV:1:2111:8791:13249 1:N:0:AACACCTG+CCCATGCG
GTCAGCATGTGAGCTTTGGAGTGAAATCTCTTGTCTTAAGGAATAAAGGAAAAAGATTCCGTCGGAGGCTCGGTGCTCTACAGGTTCAACCTTTGTACTCTATTATTGCCTCACATTCCATCTCTTGTGAAAATATATTTGATTGGCTTTTCTGCAGGTTGTTTGCCAGGACTTTCCAAGACCTCCACTAGAAAACACAATAAACTTTTTGGAAGCTGGACAACTATCTTCATTTTTCAGAAACAGTGAAC
+
CCCCCFFFFFFFGGGGGGGGGGHHGHHHHHHHHHHHHHHHHHHHHHHHHHHHHHGGHIIHHHHGGGGGGHHGGGGGHHHHHHHHHHHGHHHHHHHHHHHHHHHHHHHHHHHHHHHHHHGHHHHHHHHHHHHHHHHHHHHHHHHHHFGHHHHHHHHHHHHHHGHHHHGHHHHHHHHHHHHHHHHHHHHHHHHFHHHHHHHGFHDHHGHHHHGGHHHHHHHHHHHHHHHHHHGGGGGGGGCFFFFGGGGGGG0
@M03495:530:000000000-LYBTV:1:2111:15689:13256 1:N:0:AACACCTG+CCCATGCG
GTCAGCATGTGAGCTTTGGAGTGAAATCTCTTGTCTTAAGGAATAAAGGAAGAAGATTCCGTCGGAGGCTCGGTGCTCTACAGGTTCAACCTTTGTACTCTATTATTGCCTCACATTCCATCTCTTGTGAAAATATATTTGATTGGCTTTTCTGCAGGTTGTTTGCCAGGACTTTCCAAGACCTCCACTAGAAAACACAATAAACTTTTTGGAAGCTGGACAACTATCTTCATTTTTCAGAAACAGTGAAC
+
CDCCCFFFFFFFGGGGGGGGGGHHHHHHHHHHHHHHHHHHHHHHHHHHHHHHHHHHHIIHHHHGGGGGGHHGGGGGHHHHHHHHHHHHHHHHHHHGHHHHHHHHHHHHHHHHHHHHHHHHHHHHHHHHHHHHHHHGHHHHHHHHGHHHHHHHHHHHGHHHHGHHHHHHGHHGHHHHHHFHGHHHHHHHHHHFHHHHGFHEGDDGHHHHHHGGEHGFHHFFHHHHHHHHHHHGGGHHHGBFFGGGGGFGGG0
@M03495:530:000000000-LYBTV:1:2111:19698:13256 1:N:0:AACACCTG+CCCATGCG
GTCAGCATGTGAGCTTTGGACTCCTGACTGGTTTATCAACGGCAAAATATAGATCGGAAGAGCACACGTCTGAACTCCAGTCACAACACCTGATCTCGTATGCCGTCTTCTGCTTGAAAAAAAAAAAAAATAAACCTCAACAAGATTGACGATGCTGAATATGATAAAAGTCTGATCAACAGACATTATTCTAGGTAGTCGAATACTATCATCGTAGTGAGTGTACATGTCACACAGCACGTCCGTCTACA
+
CCCCDFFFFFFFGGGGGGGGGGHHHHHHHHHHHHHHHHHHGGGGGHHHHHHHHHHHGGGGHHHHHHHGHHHGHHHHHHHHHHHHHHGHGGHHHH4FGHGGHHHHGGGHGHHHHHHHGHHHHGGGD<@//<011110001<01.//<0000.....000000000000:00:0000000</0//.<000000000000000...0.0:000000<..<9/00<0:00000<000009../<-..9-.<<.00
@M03495:530:000000000-LYBTV:1:2111:2057:13302 1:N:0:AACACCTG+CCCATGCG
GTCAGCATGTGAGCTTTGGAGTGAAATCTCTTGTCTTAAGGAATAAAGGAAAAAGATTCCGTCGGAGGCTCGGTGCTCTACAGGTTCAACCTTTGTACTCTATTATTGCCTCACATTCCATCTCTTGTGAAAATATATTTGATTGGCTTTTCTGCAGGTTGTTTGCCAGGACTTTCCAAGACCTCCACTAGAAAACACAATAAACTTTTTGGAAGCTGGACAACTATCTTCATTTTTCAGAAACAGTGAAC
+
BBBBBFFBFFFFGGGGGGGGGGCGFHHF5FGHHBFGHHHHGHHHHHHHHGEHHHGFHHHHHGFGGCE?EHFGGEGGHHHHHHGFFHEHHEHFHBGGHHHHHBGHHHHH4FF3GFFBFGHGHHHHHHDD3BFGFHHHHHFHHFHHHHHHEFGHDHFFHEHFBCCGHH2GFGHHHGFH1F<G0GHHHHGHHGFFGFFGHFGE0GG<0GHGGHGG;GF.CHH.GHHHHHFGGFGFFGFFFGG0CBCCBC;BFB9
@M03495:530:000000000-LYBTV:1:2111:25948:13315 1:N:0:AACACCTG+CCCATGCG
GTCAGCATGTGAGCTTTGGAGTGAAATCTCTTGTCTTAAGGAATAAAGGAAAAAGATTCCGTCGGAGGCTCGGTGCTCTACAGGTTCAACCTTTGTACTCTATTATTGCCTCACATTCCATCTCTTGTGAAAATATATTTGATTGGCTTTTCTGCAGGTTGTTTGCCAGGACTTTCCAAGACCTCCACTAGAAAACACAATAAACTTTTTGGAAGCTGGACAACTATCTTCATTTTTCAGAAACAGTGAAC
+
CCCCCFFFFFFFGGGGGGGGGGHHHHHHHHHHHHHHHHHHGHGHHHGHHHHHHHGGHHGIHHHGGGGGGHHGGEEGHHHHHHHHHHHGHHHHHGHHHHHHHHHHHHHHHHHHHHHHHHHHHHHHHHHHHHHHGHHHHHHHHHHHHHHHHHHHHHHHHGHHHEHHHHHHGHHHHHHHHHHHFHHHHFHHHHHHBGHHHHHGHFGHHHHHHHGGHHGEHHHHHHGHHHHHHHGGGGGGHGCFBFFGGGGGGG0
@M03495:530:000000000-LYBTV:1:2111:6261:13359 1:N:0:AACACCTG+CCCATGCG
GTCAGCATGTGAGCTTTGGAGTGAAATCTCTTGTCTTAAGGAATAAAGGAAAAAGATTCCGTCGGAGGCTCGGTGCTCTACAGGTTCAACCTTTGTACTCTATTATTGCCTCACATTCCATCTCTTGTGAAAATATATTTGATTGGCTTTTCTGCAGGTTGTTTGCCAGGACTTTCCAAGACCTCCACTAGAAAACACAATAAACTTTTTGGAAGCTGGACAACTATCTTCATTTTTCAGAAACAGTGAAC
+
ABBBBFFFFFFFGGGGGGGGGGHHHHHHHHHGHGHHHHHGHHHHEGHHHHHHHGGFHHHFHHHGEEGGGHEE?EEGHHHHHHHHHHHHHHHHHHHHHHHHHHHHFHHHHHHHHHHHHHHHHHHHHGHHFFEGHHHHHHHHHFHHHGHGHHGHHGHHHGFHHGHHHGHHHCEHHHHHHHGHFHGHHHHGHHHBGFFHHHHGHD0DGGHHHGGGBGHHHHHHHHFHGHHHHGGGGGGFGGCFGFFFBFFFFG9
@M03495:530:000000000-LYBTV:1:2111:14619:13387 1:N:0:AACACCTG+CCCATGCG
GTCAGCATGTGAGCTTTGGAATTAGTAAATTCGTTGACGACAGAAGGAGCAAGATAACGACCACAGGGAGGGTGGTTTATCAACGGCAAAATATAGATCGGAAGAGCACACGTCTGAACTCCAGTCACAACACCTGATCTCGTATGCCGTCTTCTGCTTGAAAAAAAAAAAAAACATACAAGAGCAGACAAAACTCATCTGGACATGTAACAAGCAGTTAGTGAGACACATCGTGATCACGGTGTTAACTT
+
CCCDDFFFFFFFGGGGGGGGGGHHHHHHHHHHGHHHHHGFGGGHHHHHHHHHHHHHHHGGGGGHHHHGGGGGEFGGGHHHHHHHGGGGGHHHHHHHHHHHGGGGHHHHHHHGHHHGHHHHHHHHHHHHHHGHGGHHHF1GHHFGHHHHGGGHGHHHHHHHHHHHHGGGGEC-999.010000/./0//.///:.000:<1111.0<011<110/<//1111111010///00..<//11/.<..9911111
@M03495:530:000000000-LYBTV:1:2111:7123:13399 1:N:0:AACACCTG+CCCATGCG
GTCAGCATGTGAGCTTTGGAGTGAAATCTCTTGTCTTAAGGAATAAAGGAAAAAGATTCCGTCGGAGGCTCGGTGCTCTACAGGTTCAACCTTTGTACTCTATTATTGCCTCACATTCCATCTCTTGTGAAAATATATTTGATTGGCTTTTCTGCAGGTTGTTTGCCAGGACTTTCCAAGACCTCCACTAGAAAACACAATAAACTTTTTGGAAGCTGGACAACTATCTTCATTTTTCAGAAACAGTGAAC
+
AABCCFFFFFFFGGGGGGGGGGHHHHHHHHHHHHHHHHHHHHHGHHHHHHHHHHGGHIHHHHHGGGGGGHHGGGGGHHHHHHHHHHHHHHHHHHHHGHHHHHHHHHHHHHHHHHHHHHHHHHHHHHHHHHHFHHHHHHHHHGHHHHHHHHHHHHHHHHHHHGHHHFGHHHHHHHHHHHFHHHHHHHHHHHGHHHGFEFHEGGDGHHHHHHGGGHGEHHHGHHHHHGHHHHGGGGGFGF0;FFGGGGBFFF0
@M03495:530:000000000-LYBTV:1:2111:6486:13402 1:N:0:AACACCTG+CCCATGCG
GTCAGCATGTGAGCTTTGGTCCAGCCTGAGTCCCTGGTTTATCAACGGCAAAATATAGATCGGAAGAGCACACGTCTGAACTCCAGTCACAACACCTGATCTCGTATGCCGTCTTCTGCTTGAAAAAAAAAAAAGCCGTCTTCTGCTTGAAACAAAAAAAAAAAAAAAAAAAATAAATCATACTGTGACACATAGACAACAGTAAAGATATCGAGGTAAGAATGTGAGCTTTGATCGAGCACAGTCGATTA
+
AAAAABFFFFFFFFGGFGGGGFGHGFHHBGDFGHHHGHHHHFGHHHGGGGCCGFGFFHHHFHGGGDHFHHFFEEFGHFFFGHEGGHHHFHGHGHFGFEH@4FFG?EGFFHE>>GC4BGHHHGFFGGF?DF/<A</00-.-0<11F1><0.0D0/C.<.---:-----------A////:/9//////999/.//////.9..9/////////...-.////9/////;////////.9..-...9/.../.
@M03495:530:000000000-LYBTV:1:2111:16353:13411 1:N:0:AACACCTG+CCCATGCG
GTCAGCATGTGAGCTTTGGAATTAGTAAATTCGTTGACGACAGAAGGAGCAAGATAACGACCAAGGGAGGGTGGTTTATCAACGGCAAAATATAGATCGGAAGAGCACACGTCTGAACTCCAGTCACAACACCTGATCTCGTATGCCGTCTTCTGCTTGAAAAAAAAAAAAAAACAAAACATGAAGTAACGACACCACCATGAAGACTTAGAAGATACTATAGTACATGATATAAGTAACGATAGGTGTAC
+
CCDCCFFFFFFFGGGGGGGGGGHHHHHHHHHHGHHHHHGGGGGHHHHHHHHHHHHHHHGGGGGHHGGHGGGEFGGGHHHHHHHGGGGGHHHHHHHHHHHGFGGHHHHHHHGFGHGHHHHHHHHHHHHHHGHGGHHHH1FHHGGHHHHGGGHGHHHHHHHHHHHHGGGCE--<--9.9....000::111<..---.9..<010111/11111:10111111:11111110111111:111...../10<<1
@M03495:530:000000000-LYBTV:1:2111:2830:13439 1:N:0:AACACCTG+CCCATGCG
GTCAGCATGTGAGCTTTGGAGTGAAATCTCTTGTCTTAAGGAATAAAGGAAAAAGATTCCGTCGGAGGCTCGGTGCTCTACAGGTTCAACCTTTGTACTCTATTATTGCCTCACATTCCATCTCTTGTGAAAATATATTTGATTGGCTTTTCTGCAGGTTGTTTGCCAGGACTTTCCAAGACCTCCACTAGAAAACACAATAAACTTTTTGGAAGCTGGACAACTATCTTCATTTTTCAGAAACAGTGAAC
+
AABBAFFFFFFFGGGGGGGGGGGHHHHHHHHHHHHHHHHHHHHHHHHHHFHHHHGGHHHHHHHGGGGGGHHGGGGGHHHHHHHHHHHHHHHHHHHHHHHHHHHHHHHHHHHHHHHHHHHEGHHHHHHHHFHHHHHHHHHHHHGHHHHHHHHHHHGHHHGHHGHGHHFHGHGHHHHHHHFEGFHHHHHHHHHBBGHHHHHCGDG=FGHHHHGCHFHHHHFCGHHGHHHHHHGGGGGGGGBCFFBBFGGGGG0
@M03495:530:000000000-LYBTV:1:2111:6367:13445 1:N:0:AACACCTG+CCCATGCG
GTCAGCATGTGAGCTTTGGAATTGTAAATTCGTTGACGACAGAAGGAGCAAGATAACGACCTGGTTTATCAACGGCAAAATATAGATCGGAAGAGCACACGTCTGAACTCCAGTCACAACACCTGATCTCGTATGCCGTCTTCTGCTTGAAAAAAAAAGAAATTTTACAATAGGTCCGCCCACCAGACGAGCTATAAATGACGATCAAGGTAAGAACGGGAGAGCATATGTTGCACTCAAGTCCATCACGG
+
BAAABFFFFFFFGGGGFGGGGFHHHGHFHHHGHHHHFGFGGEF3FFHEGHFHHHHFGGFGGGGFEFFFHHBGHGGGGEGHHHDGHHHHHGGGGHHGFHHFCGHBF3FFGFHBCGHHFHGGHGGHHH33?BGFDFFDGCEDHGHHHHHHB0??F?@DC-.<.<00<000=000000:::-.-..:..9.-;-:.000;00000...9C/////;B//..9.;-9.;BF////9//;9/////////////..
@M03495:530:000000000-LYBTV:1:2111:23050:13447 1:N:0:AACACCTG+CCCATGCG
GTCAGCATGTGAGCTTTGGTCCGCCTGAGTCCTGGTTTATCAACGGCAAAATATAGATCGGAAGAGCACACGTCTGAACTCCAGTCACAACACCTGATCTCGTATGCCGTCTTCTGCTTGAAAAAAAAAAAAGAGATATGAATGAAAGTTAGTTAAAGCTAATTTCCTAATCAGCACACACTGACGTATAAGACTTGTTGATCCACTATAGTGTATGTTCACTTGCGTACTGGGGACGACACTGGTTCCAG
+
AABBBFFFFFFFGGGGFGGGGGGGGGHFHHHGGHHHGHGHGHHFEEGEEHHHHHGFHHGFGEGGHHGHHH1FHFHGGHHHHHHHHHGHHHGFGGBFHH4B4FFEGHHGGEEGFDHHFHHHFFHGHGCF/<///>0>1<F111>11<<111<<G0000000000<0000=000;000./.../::/...0/00000;;90;000;0/0/;90000000;00;00;00;:.-.9/.-99--9--;/.;/////
@M03495:530:000000000-LYBTV:1:2111:23085:13475 1:N:0:AACACCTG+CCCATGCG
GTCAGCATGTGAGCTTTGGAATTAGTAAATTCGTTGACGACAGAAGGAGCAAGATAACGACCACAGGGAGGGTGGTTTATCAACGGCAAAATATAGATCGGAAGAGCACACGTCTGAACTCCAGTCACAACACCTGATCTCGTATGCCGTCTTCTGCTTGAAAAAAAAAAAAAAACTAACCCTGCGTAGAACTACGACCTACAACCCACTTCATTCGCACTTTTGATGCATGCTCGGTTCATATAAACGTC
+
CCCCCFFFFFFFGGGGGGGGGGHHHHGHHHHHGGHHHHGFGGGHGHHHHHHHHHHHHHGGGGGHHHHGFGGGEFFGGHHHHHHHGGGGGHHHHHHHHHHHGGGGHHHHHHHGHHHGHHHHHHHHHHHHHHGHGGGHGHFHHHGGHHHHGGGHGHHHHHHEGHHHFGGGGDD---:.000/.../.-.:-.9B///.;.-./////.....//::/:/;.--;///.//9;;////.-...////////..;
@M03495:530:000000000-LYBTV:1:2111:17641:13481 1:N:0:AACACCTG+CCCATGCG
GTCAGCATGTGAGCTTTGGAGTGAAATCTCTTGTCTTAAGGAATAAAGGAAAAAGATTCCGTCGGAGGCTCGGTGCTCTACAGGTTCAACCTTTGTACTCTATTATTGCCTCACATTCCATCTCTTGTGAAAATATATTTGATTGGCTTTTCTGCAGGTTGTTTGCCAGGACTTTCCAAGACCTCCACTAGAAAACACAATAAACTTTTTGGAAGCTGGACAACTATCTTCATTTTTCAGAAACAGTGAAC
+
CCCDCFFFFFFFGGGGGGGGGGHHHHHHHHHHHHHHHHHHHHHHHHHHHHHHHGGGHIIIHHHGGGGGGHHGGGGGHHHHHHHHHHHHHHHHHHHHHHHHHHHHHHHHHHHHHHHHHHHHHHHHHHHHHHHHHHHHHHHHHHHHHFHHHHHGHHHHHHHHHGHHHHHHGHHHHHHHHHHHHHHHHHFFHHHFFHHHHHHEGHGHHHHHHHGGHGGHGHGHGHHGGHHHHHGGGGGGHGFGGGGGGGFFGGB
@M03495:530:000000000-LYBTV:1:2111:11063:13488 1:N:0:AACACCTG+CCCATGCG
GTCAGCATGTGAGCTTTGGAATTAGTAAATTCGTTGACGACAGAAGGAGCAAGATAACGACCACAGGGAGGGTGGTTTATCAACGGCAAAATATAGATCGGAAGAGCACACGTCTGAACTCCAGTCACAACACCTGATCTCGTATGCCGTCTTCTGCTTGAAAAAAAAAAAAAATAAGTATAGAACAACTCTGCAAAACCAACAAACATTACGAGCTCCAAAACATGAACGCGCATACTCAGTCTCCTTCT
+
BCCCCFFFFFFFGGGGGGGGGGHHHHHHHHHHGHHHHHGGGGGHHHHHHHHHHHHHHHGGGGGHHHHGGGGGEFFGGHHHHHHHGGGGGHHHHHHHHHHHGGGFFHHHHHHGHGHGHHHHHHHHHHHHHHGHGFHHHG=GGHGGHHHHGGGHGHHHHHHHGHHHHGGGG?:;--.00000000000;;?9900900;/......;.;.:900...:.;9000...0000:..---..9090:09000:0B0
@M03495:530:000000000-LYBTV:1:2111:20366:13492 1:N:0:AACACCTG+CCCATGCG
GTCAGCATGTGAGCTTTGGAGTGAAATCTCTTGTCTTAAGGAATAAAGGAAAAAGATTCCGTCGGAGGCTCGGTGCTCTACAGGTTCAACCTTTGTACTCTATTATTGCCTCACATTCCATCTCTTGTGAAAATATATTTGATTGGCTTTTCTGCAGGTTGTTTGCCAGGACTTTCCAAGACCTCCACTAGAAAACACAATAAACTTTTTGGAAGCTGGACAACTATCTTCATTTTTCAGAAACAGTGAAC
+
BABC@FFFFFFFGGGGGGGGGGHHHHHHHHHHHHHHHHHHHHHHHHHHHHHHHHGGGIIHHHHGGGGGGHHGGFGEGHHHHHHHHHHHGHHHHHHHHHHHHHHHFHHGFHHHHHHHHHHHHHHHHHHHHHHHHHHHHHHHHFHHHFGFHHHHHHGHHHHHHGHHHHHHHHHHHHHHHGHHHHHHHHHHHHGHEGHHHHHGHGDGHHHHHHGGBHEHHHHHHHHGHHHHHHGGGGGGGG=FFFGGGGFGGGB
@M03495:530:000000000-LYBTV:1:2111:5594:13501 1:N:0:AACACCTG+CCCATGCG
GTCAGCATGTGAGCTTTGGAGTGAAATCTCTTGTCTTAAGGAATAAAGGAAAAAGATTCCGTCGGAGGCTCGGTGCTCTACAGGTTCAACCTTTGTACTCTATTATTGCCTCACATTCCATCTCTTGTGAAAATATATTTGATTGGCTTTTCTGCAGGTTGTTTGCCAGGACTTTCCAAGACCTCCACTAGAAAACACAATAAACTTTTTGGAAGCTGGACAACTATCTTCATTTTTCAGAAACAGTGAAC
+
AAAAAFFFFDFFGFGBGGGGGFGHHHHHHGHHHEFFHHHGHGEFHHE5GFBGHHGGGHHGECFEEEGGGHHGCFFGHHFHHHHGHHHHHHHHGGHHFFHHGEGHHHHHHHHCCGGHHHHHHHHHGFHBGGHHHHHHHHHBGBEFFGEHFHHHHHHHGEGGHGHHHHFHHFHHHHHHHHHGGHFHGHGHHHFDFGGHHHHGEHDDHHHHHFGGHHHHHHHHHHHEFHHHFFGGGGGGGGFBFFFFGFCFGG0
@M03495:530:000000000-LYBTV:1:2111:10057:13507 1:N:0:AACACCTG+CCCATGCG
GTCAGCATGTGAGCTTTGGTCCAGCCTGAGTCCTCTGGTTTATCAACGGCAAAATATAGATCGGAAGAGCACACGTCTGAACTCCAGTCACAACACCTGATCTCGTATGCCGTCTTCTGCTTGAAAAAAAAAAAAAAAAGAATACTCACGAGGTAGTAGTAGCGCTAATCGTGACAGTACAATACAATAAACGTGATACGTAAACATTTGTACGTACAAGCATATAGTCAACGTACGTATCATGTTGAGAG
+
CCCCCFFFFFFFGGGGGGGGGGHHHGHHHHHHHHHHHHHHHHHHHHHGGGGGHHHHHHHHHHHGGGGHHHHHHHGHHHGHHHHHHHHHHHHHHGHGGHHHE4FHHGGHHHHGGGHGHHHHHHHHGHHHGGGGCAA<---.<.0=01010.<--:00:11:111<-.-.10.<./.:001<1111000:1010..../11.00..110111111./0..10./<111111110..<.-:01.1111111:.0
@M03495:530:000000000-LYBTV:1:2111:12903:13509 1:N:0:AACACCTG+CCCATGCG
GTCAGCATGTGAGCTTTGGAGTGAAATCTCTTGTCTTAAGGAATAAAGGAAAAAGATTCCGTCGGAGGCTCGGTGCTCTACAGGTTCAACCTTTGTACTCTATTATTGCCTCACATTCCATCTCTTGTGAAAATATATTTGATTGGCTTTTCTGCAGGTTGTTTGCCAGGACTTTCCAAGACCTCCACTAGAAAACACAATAAACTTTTTGGAAGCTGGACAACTATCTTCATTTTTCAGAAACAGTGAAC
+
CCCDCFFFFFFFGGGGGGGGGGHHHHHHHHHHHHHHHHHHHHHHHHHHHHHHHHGGHHIHHHHGGGGGGHHGGGGGHHHHHHHHHHHHHHHHH3FHHHHHHHHHHHHHHHHHHHHHHHHHHHHHHHHGHHHHHHHHHHHHHGHHHHHHHHHHHHHHGHHHHGHHHHHHHHGHHHHHHHHHGHHHHHHHHHHFHHHHHHHGHHHBGHHHHHGGGHHHHHHGHGHHHHHHHGGGGGGGGG0CFGFGGGFGGG9
@M03495:530:000000000-LYBTV:1:2111:13013:13518 1:N:0:AACACCTG+CCCATGCG
GTCAGCATGTGAGCTTTGGAGTGAAATCTCTTGTCTTAAGGAATAAAGGAAAAAGATTCCGTCGGAGGCTCGGTGCTCTACAGGTTCAACCTTTGTACTCTATTATTGCCTCACATTCCATCTCTTGTGAAAATATATTTGATTGGCTTTTCTGCAGGTTGTTTGCCAGGACTTTCCAAGACCTCCACTAGAAAACACAATAAACTTTTTGGAAGCTGGACAACTATCTTCATTTTTCAGAAACAGTGAAC
+
CCCCDFFFFFFFGGGGGGGGGGHHHHHHHHHHHHHHHHHHHHHHHHHHHHHHHHGGHIIHHIHGGGGGGHHGGGGGHHHHHHHHHHHHHHHHHHHHHHHHHHHHHHHHHHHHHHHHHHHHHHHHHHHHHHHHHHHHHHHHHEHHGGGHHHHHHHHHHHHHHGHHHHHHGHHHHFHHHHHHGHHHHHHHHHGFHHHHHHHGHHFGHHHHHHGGEGGEFHGHHHHHHHHGHHGGGGGGGGFBFGFFGGFGBF:
@M03495:530:000000000-LYBTV:1:2111:6830:13526 1:N:0:AACACCTG+CCCATGCG
GTCAGCATGTGAGCTTTGGAGTGAAATCTCTTGTCTTAAGGAATAAAGGAAAAAGATTCCGTCGGAGGCTCGGTGCTCTACAGGTTCAACCTTTGTACTCTATTATTGCCTCACATTCCATCTCTTGTGAAAATATATTTGATTGGCTTTTCTGCAGGTTGTTTGCCAGGACTTTCCAAGACCTCCACTAGAAAACACAATAAACTTTTTGGAAGCTGGACAACTATCTTCATTTTTCAGAAACAGTGAAC
+
ACCCCFFFFFFFGGGGGGGGGGHHHHHHHHHHHHHHHHHHHHHHHHHHHHHHHHGGHIHHHHHGGGGGGHHGGGGGHHHHHHHHHHHHHHHHHHHHHHHHHHHHHHHHHHHHHHHHHHHHHHHHHHHHHHHGHHHHHHHHHHHHHFHHHHHHHHHHGHHHHGHHHHHHHFHHHFHHHHHHHHHHHHHHHHHFGHHHHHHEHHHHHHHHHHGGHHGGHHHHGHHGGHHHHHGGGGGGGGCFGEGGGGFFGGB
@M03495:530:000000000-LYBTV:1:2111:17004:13538 1:N:0:AACACCTG+CCCATGCG
GTCAGCATGTGAGCTTTGGTCCAGCCTGAGTCCCTGGTTTATCAACGGCAAAATATAGATCGGAAGAGCACACGTCTGAACTCCAGTCACAACACCTGATCTCGTATGCCGTCTTCTGCTTGAAAAAAAAAAAAAACAATAAAAACGCACAACGTCACGCTCGTCTAACCAAGAACCTATAGGACAGATGGTCCCACGCGCTTGGCGTCAGTATACTAGTCAACACACATCTTGACACAGTCACAGATATA
+
CCCCCFFFFFFFGGGGGGGGGGHHHGHHHHHHHHHHHGHHHHHHHHGGGGGHHHHHHHHHHHGGGGHHHHHHHGHHHGHHHHHHHHHHHHHHGHGGHHHHBGGHGGHHHHGEFHGHHGHHHHHHHHHGGGGG>><->.<110000.-----/.-::......--9..;0.0...//./09;00:0/./000000.;.;.---.../-.-..000;90000;000:..;.00000000:/.00000000000
@M03495:530:000000000-LYBTV:1:2111:6143:13542 1:N:0:AACACCTG+CCCATGCG
GTCAGCATGTGAGCTTTGGAATTAGTAAATTCGTTGACGACAGAAGGAGCAAGATAACGACCACAGGGAGGGTGGTTTATCAACGGCAAAATATAGATCGGAAGAGCACACGTCTGAACTCCAGTCACAACACCTGATCTCGTATGCCGTCTTCTGCTTGAAAAAAAAAAAAAAACAAAACAACAGCAACACATATCACAAGTTACAATAATTGAAGAGATGAGAACACAGTCCTCGTGAGTCAGCACATA
+
CDCDDFFFFFFFGGGGGGGGGGHHHHHHHHHHGHHHGHGGGGGHHHHHHHHHHHHHHHGGGGGHHHHGGGGG1FGGGHHHHHHHGGGGGHHHHHHHHHHHGGGGHHHHHHHGHHHGHHHHHHHHHHHHGHGHGGHHG11@FHFGHHHHGGGHGHHHGGHHHFHHGFGAE@B-?9-.9<<...9.././/....001<1100.11111111:1:11111./1010<10:/<:00<<1.../.1<:BF1./10
@M03495:530:000000000-LYBTV:1:2111:26782:13555 1:N:0:AACACCTG+CCCATGCG
GTCAGCATGTGAGCTTTGGAATTAGTAAATTCGTTGACGACAGAAGGAGCAAGATAACGACCACAGGGAGGCTGGTTTATCAACGGCAAAATATAGATCGGAAGAGCACACGCCTGAACTCCAGTCACAACACCTGATATCGTATGCCGTCTTCTGCTTGAAAAAAAAAAACGAAAAAGCACCAATCTGAACTCCACTCCCGAGGTCTAATATCGTAATCAGTAGCATTGTTTTTAATATAAAGTGTGCTA
+
BABBB4BFFFFBBCGGFDF4AFGGH5FB5FG5FFGGF4E2EAA3BGFHHEEGHHHHHHGGGCE11FH11?011?EEDGHHHG4FECE@EHHHHHFDHEFHC/EEGFHFHHFE/?GFBGFFHBC121?FGFAFGDHFHG2FGFFFHHF1>C-0>1F1FH<F0<F<0CCGGG@.-9..-...9/...;900;;/0;0//9/...9--..///9///..9.9////;//////99;..9//9/9///:///;//
@M03495:530:000000000-LYBTV:1:2111:3445:13578 1:N:0:AACACCTG+CCCATGCG
GTCAGCATGTGAGCTTTGGACTCCTGACTGGTTTATCAACGGCAAAATATAGATCGGAAGAGCACACGTCTGAACTCCAGTCACAACACCTGATATCGTATGCCGTCTTCTGCTTGAAAAAAAAAAAAATTTCCTTCCACTCGGATAAGATGCTGAGGAGAGGCCAGACCTAATAGCAATCAGTGAGGAATCAGAGGCCTGGGGACCCTGTGCAACCAGCCCTGTAACCTCTCCAGCACCAGCTGCTCACC
+
BBBBBFFFF@D@B4GCFGGGCGHHFFBHHHHBFFHHDEFHEEEEAGHFHHHHHFFG1EFEGHHGGHHGHGFFFFHFHHHGGF@BFFAGFGFHHF44FFHHHHHHGGGEGHH4?GGFC?33F/E////AC0?1<111>GHGHBFA.<.<0<D0<=DGG.<...:.;:....0;/0000:090;00000.0/009000;.C/..;-C-9A/.///;//.;.;A..;9///99B//;F/9..A..;////9/B.
@M03495:530:000000000-LYBTV:1:2111:28117:13585 1:N:0:AACACCTG+CCCATGCG
GTCAGCATGTGAGCTTTGGAGTGAAATCTCTTGTCTTGAGGAATAAAGGAAAAAGATTCCGTCGGAGGCTCGGTGCTCTACAGGTTCAACCTTTGTACTCTATTATTGCCTCACATTCCATCTCTTGTGAAAATATATTTGATTGGCTTTTCTGCAGGTTGTTTGCCAGGACTTTCCAAGACCTCCACTAGAAAACACAATAAACTTTTTGGAAGCTGGACAACTATCTTCATTTTTCAGAAACAGTGAAC
+
AAAAAFFFFDFFDGGGGGGGG1FFGHHHHHHHHHHHHHHHGFHHFHGGGHHGHHGGFHHHHHGGGG?EGHHGGGGGHHHHHHHGHHGHHHHHHHHFFHHGFDEGFHHGFHHCFHHHHHHFFFHHHHHGHHHHHHHHHFHHHFHHHAGGGHHHHHEDGFHFFGHHHHHHHGHGHGHHGGFFHGHGGHHHGHH1FFGCGFHEHHBDFFGHHHGGHGEAGGGHHCG.:GHCCFFFFFGBBFFBBFFGGE;BGF0
@M03495:530:000000000-LYBTV:1:2111:20091:13616 1:N:0:AACACCTG+CCCATGCG
GTCAGCATGTGAGCTTTGGAGTGAAATCTCTTGTCTTAAGGAATAAAGGAAAAAGATTCCGTCGGAGGCTCGGTGCTCTACAGGTTCAACCTTTGTACTCTATTATTGCCTCACATTCCATCTCTTGTGAAAATATATTTGATTGGCTTTTCTGCAGGTTGTTTGCCAGGACTTTCCAAGACCTCCACTAGAAAACACAATAAACTTTTTGGAAGCTGGACAACTATCTTCATTTTTCAGAAACAGTGAAC
+
BABCCFFFFFFFGGGGGGGGGGHHHHHHHHHHHHHHHHHHHHHHHHHHHHHHHHGGHHHIHIHGGGGGGHHGGGGGHHHHHHHHHHHHHHHHHHHGHHHHHHHHHHHHHHHHHHHHHHHGHHHHHHHHHHHHHHHHHHHHHGHHHGHHHHHHHHHHHHHHHGHHHHHHGEHHHHHHHHHHHHHHHHHHHHGHHHHHHHHEHHFGHHHHHHGGHFHGHHHGHHHHHHHHHHGGGGGGGGFFGEGGGGGGGG0
@M03495:530:000000000-LYBTV:1:2111:5439:13621 1:N:0:AACACCTG+CCCATGCG
GTCAGCATGTGAGCTTTGGTCCAGCCTGAGTCCCTGGTTTATCAACGGCAAAATATAGATCGGAAGAGCACACGTCTGAACTCCAGTCACAACACCTGATATCGTATGCCGTCTTCTGCTTGAAAAAAAAAAAACAAAAACAAAGCCTGAAGCATCTACTGAACACGTGGTCAGAGCTAGCAAGTAGATAATAATAGACGAAAGATAGTGGAACAAGACAAGATGCTAGACTGTAACATATGATGTATACA
+
AAAAAFFFF5DFFGGGGFGGGGHHGGHHGHHHHHHHHHHFHFHHGGFGGGGFGHHHHGHGHHGGGGHHHHEHHGHHGGHHHHBGHGH3GHHHGHFDHHHD4BFFEGHH4F@>EFGHHHHHH30BFGFCG<<?@/?C.00....0<001.<000/000000000/0;....:00/00/000/00/000000000000;90.--9./0000;.00//.9../.../9;/////:/9/;///9/9/////////
@M03495:530:000000000-LYBTV:1:2111:20094:13652 1:N:0:AACACCTG+CCCATGCG
GTCAGCATGTGGCTTTGGAGGGCAAGAAGTGGTTGTGACTGGTTTATCAACGGCAAAATATAGATCGGAAGAGCACACGTCTGAACTCCAGTCACAACACCTGATCTCGTATGCCGTCTTCTGCTTGAAAAAAAAAACCACTCGGATAAGATGCTGAGGAGGGGCCAGACCTAAGAGCAATCAGTGAGGAATCAGAGGCCTGGGGATCCTGGGCAACCAGCCCCGTCGTCTCTCCAGCCCCAGCTGCCTAC
+
A>AAAFFDFDF4AFEGGCGFAAEFFFFGGHHFAABAEHHFFDEGHHGHHHHEEEGGHFGGHHHGHFE?EFAGHGFHHHCEGC?@FHHECEFF@GGHHGHA>GG3F4FGCGA33F?E<EHAHGDD1DB0FG1?///<//.>F><<AFGGHBGGFD00GHEHDDG-:-;CHEH09CFFFFGF00CFF000.0C0BF00F?;C/..99..9.///;.B..9;.....-9:-@?../9//;BA;....///.//.
@M03495:530:000000000-LYBTV:1:2111:16550:13658 1:N:0:AACACCTG+CCCATGCG
GTCAGCATGTGAGCTTTGGATGGTTCTGGTTTATCAACGGCAAAATATAGATCGGAAGAGCACACGTCTGAACTCCAGTCACAACACCTGATCTCGTATGCCGTCTTCTGCTTGAAAAAAAAAAAAAAAAGCACACATGCATACGTGAAATGAGCGAAGTCAGCACTGTCGAGCATTATCACTTGAGTGCATTCGTTACCACATGTACTCACTCTATGGTGACAAGACGTTGGTCTATGACATCGTAACGA
+
DDDDDFFFFFFFGGGGGGGGGGGGHHHHHHHHHHHHHHGGGGGHHHHHHHHHHHGGGGHHHHHHHGHHHGHHHHHHHHHHHHHHGHGGHHHHBGHHGGHHHHGGGHGHHHHHHHHHHHHGGGG@<>>>-<.01/<..00<000<.0/..000000----.00000.0/00;.-.:00000000000000000000//..000;000:0000000000000:00:0./:....:.0000:B0000.9..:..
@M03495:530:000000000-LYBTV:1:2111:4225:13658 1:N:0:AACACCTG+CCCATGCG
GTCAGCATGTGAGCTTTGGACTCCTGACTGGTTTATCAACGGCAAAATATAGATCGGAAGAGCACACGTCTGAACTCCAGTCACAACACCTGATCTCGTATGCCGTCTTCTGCTTGAAAAAAAAAAAACACACAATAAGGCAGCACAAGACGACAGCAGATAACATGATAAATAATGTTACACAACATACCAACTAAACATCAACCCAACAGCGAGCGACAAAGTGAGACTATTGTATAGCATACACACTA
+
CCCCCFFFFFFFGGGGGGGGGGHHHHHHHHHHHHHHHHHHGGGGGHHHHHHHHHHHGGGGHHHHHHHGHHHGHGHHHHHHHHHHHHGHGGHHFG4FHHGGHHHHGGGHGGGHHGHHGHHHHGGGC?C</?0////1111100..00<0.//.----.;./0:00000000;0000000000;:0.../00/;0.::00;00000/....../.---------//000000;0000000::0000000;.//
@M03495:530:000000000-LYBTV:1:2111:29057:13659 1:N:0:AACACCTG+CCCATGCG
GTCAGCATGTGAGCTTTGGAGTGAAATCTCTTGTCTTAAGGAATAAAGGAAAAAGATTCCGTCGGAGGCTCGGTGCTCTACAGGTTCAACCTTTGTACTCTATTATTGCCTCACATTCCATCTCTTGTGAAAATATATTTGATTGGCTTTTCTGCAGGTTGTTTGCCAGGACTTTCCAAGACCTCCACTAGAAAACACAATAAACTTTTTGGAAGCTGGACAACTATCTTCATTTTTCAGAAACAGTGAAC
+
CBCCCFFFFFFFGGGGGGGGGGHHHHHHHHHHHHHHHHHHHHHHGHHHHHHHHHGGGHIHHHHGGGGGGHHGGGGGHHHHHHHHHHHHHHHHHHHHHHHHHHHGHHHHHHHFHHHHHHHHHHHHHHGHGHHHHGHHHHHHHHHHH0FFHHHHHHHHHHHHHGHHHGHHHHHGHGHHHHHHHHHHHHGGHHFGHHFHHFHGGD<G<DGHHHGGBGHHHHHHHGFCFHHHHHGGGGGGGG0;FFBBFGGGGB0
@M03495:530:000000000-LYBTV:1:2111:16081:13664 1:N:0:AACACCTG+CCCATGCG
GTCAGCATGTGAGCTTTGGTCCAGCCTGAGTCCTGGTTTATCAACGGCAAAATATAGATCGGAAGAGCACACGTCTGAACTCCAGTCACAACACCTGATCTCGTATGCCGTCTTCTGCTTGAAAAAAAAAAAACAAAAAAAATGTCCACACTCACCGAACAGGAGCAGGAATCAAATCATAACATGATCATCAAGCAGTACAAAAACACGCACAAATTCGTAAGGAGAACTGACCAGCACTCATGAGTGGC
+
CCCCCFFFFFFFGGGGGGGGGGHHHGHHHHHHHHHHHHHHHHHHHGGGGGHHHHHHHHHHGGGGGHHHHHHHGHHHGHHHHHHHHHHHHHHGHGGHHHH4GHHGGHHHHGGEGGHHHHHHHHHHHHGGGCC/A//?0<.-<-.000=000.///0..----/..99./.E/0000:00000;00000000000000//:000009..:;.--:-/.009.//.;B0...9;000/0../.0//000000..
@M03495:530:000000000-LYBTV:1:2111:26023:13668 1:N:0:AACACCTG+CCCATGCG
GTCAGCATGTGAGCTTTGGAGTGAAATCTCTTGTCTTAAGGAATAAAGGAAAAAGATTCCGTCGGAGGCTCGGTGCTCTACAGGTTCAACCTTTGTACTCTATTATTGCCTCACATTCCATCTCTTGTGAAAATATATTTGATTGGCTTTTCTGCAGGTTGTTTGCCAGGACTTTCCAAGACCTCCACTAGAAAACACAATAAACTTTTTGGAAGCTGGACAACTATCTTCATTCTTCAGAAACAGTGAAC
+
A>A?>CFFF@D55BAFGGGGGCA5DEDHHGDFHFGBFHGFF3GHBGHHHHHGE2EGF5DFGCFE?AA0?GFA>??0E@GBGGFGBGFHFHHHHGB4B4FFD@FGDGGHHEHCEGHF4FEFGBFFFBGGHFHF3?FGHFHHHD4DDFFHGBFGF21DB0@F0/FF0GGBHHAFG11F<D1?GB<1G<F0GH1<GGGHHAGCGD00<DHHHHDGF0CEHHHAGFGGHGGBH;CFFFGB00;99;9FFGFF0F;
@M03495:530:000000000-LYBTV:1:2111:7278:13672 1:N:0:AACACCTG+CCCATGCG
GTCAGCATGTGAGCTTTGGAATTAGTAAATTCGTTGACGACAGAAGGAGCAAGATAACGACCACAGGGAGGGTGGTTTATCAACGGCAAAATATAGATCGGAAGAGCACACGTCTGAACTCCAGTCACAACACCTGATCTCGTATGCCGTCTTCTGCTTGAAAAAAAAAAAAAAGAGACACAATACTTACATAACAAATCGAACATCCATAAAGCAGACGACTACGAGAAGTGCTAATGGCGTGTAACATT
+
CCDDCFFFFFFFGGGGGGGGGGHHHHHHHHHHGHHHHHGGGGGHHHHHHHHHHHHHHHGGGGGHHHHGGGGGBFFEGHHHHHHHGGGGGHHHHHHHHHHHGGGGHHHHHHHGHHHGHHHHHHHHHHHHHHGHGGHHHHFHHHGGHHGHGGGHGHHHHHHHHHHHHGGGG@9--<.9/://</<<:0111111:10<0.10../.-<:/0110<110//.9--.-/..<..<10<111111/<.-</11111
@M03495:530:000000000-LYBTV:1:2111:12287:13673 1:N:0:AACACCTG+CCCATGCG
GTCAGCATGTGAGCTTTGGAATTAGCTGGTTTATCAACGGCAAAATATAGATCGGAAGAGCACACGTCTGAACTCCAGTCACAACACCTGATCTCGTATGCCGTCTTCTGCTTGAAAAAAAAAAAAAAACATAATATAAAACAAACGAAGATGTTGCAAGAAAAAAGAACAAAGAGTCTAACAGACTAGTAGTGTACACGAGAGTAAGCATAGTAAGTCGTGAACACTGACGACCACACACAGTATAATCA
+
CCCDCFFFFFFFGGGGGGGGGGHHHHHHHHHHHHHHHHGGGGGHHHHHHHHHHHGGGGHHHHHHHGHHHGHHHHHHHHHHHHHHGHGGHHHHBGHHGGHHHHGEGHGHHHHHHHHHHHHGGGCDD//<-..1=1111<<10<......<..000000000/://.-...///.///;0000000/.;000;00/00000.--.90000000:0000000.../.00/0000..---9..9...000000:0
@M03495:530:000000000-LYBTV:1:2111:11665:13684 1:N:0:AACACCTG+CCCATGCG
GTCAGCATGTGAGCTTTGGAGTGAAATCTCTTGTCTTAAGGAATAAAGGAAAAAGATTCCGTCGGAGGCTCGGTGCTCTACAGGTTCAACCTTTGTACTCTATTATTGCCTCACATTCCATCTCTTGTGAAAATATATTTGATTGGCTTTTCTGCAGGTTGTTTGCCAGGACTTTCCAAGACCTCCACTAGAAAACACAATAAACTTTTTGGAAGCTGGACAACTATCTTCATTTTTCAGAAACAGTGAAC
+
CBCCDFFFFFFFGGGGGGGGGGHHHHHHHHHHHHHHHHHHHHHHHHHHHHHHHHGGHIHHHIHGGGGGGHHGGGGGHHHHHHHHHHHHHHHHHHHHHHHHHHHHHHHHHHHHHHHHHHHHHHHHHHHHHHHHHHHHHHHHHGHHFHHHHHHHHHHHHHHHHGHHHHHHHHHHHHHHHHHHHHHHHHHHHHHFHFGHHHHGHHDHHFHHHHGGHHHHHHHHHHHHHHHHHHGHGGGGGGFFFGGGGGGGGGB
@M03495:530:000000000-LYBTV:1:2111:17369:13697 1:N:0:AACACCTG+CCCATGCG
GTCAGCATGTGAGCTTTGGAGACTGGTTTATCAACGGCAAAATATAGATCGGAAGAGCACACGTCTGAACTCCAGTCACAACACCTGATCTCGTATGCCGTCTTCTGCTTGAAAAAAAAAAAAAAAAAAAAAATCAAGAACACAAAGAATTAGGTCATGACAGCATAAAACCCCTATAACACAGTAACTAACACGCTATATCATACAATGACGAAATGGACGTATAGTATCATCACAACATCTCTGCGCTT
+
DDEEEFFFFFFFGGGGGGGGGGGHHHHHHHHHHHHGGGGGHHHHHHHHHHHGGGGHHHHHHHGHHHGHHHHHHHHHHHHHHGHGGHHHH4FHHGGHHHHGGGHGHHHHHHHFGHHHGGGG@/<//<-<---<-.:0:00:<//..::/.01101110111000./111110<..9.0<1100<.011<:10<00.9..9111111100101<.<-<.1000-9.10111111111000<9/<11:1<---.
@M03495:530:000000000-LYBTV:1:2111:19342:13773 1:N:0:AACACCTG+CCCATGCG
GTCAGCATGTGAGCTTTGGAATTAGTAAATTCGTTGACGACAGAAGGAGCAAGATAACGACCACAGGGAGGGTGGTTTATCAACGGCAAAATATAGATCGGAAGAGCACACGTCTGAACTCCAGTCACAACACCTGATCTCGTATGCCGTCTTCTGCTTGAAAAAAAAAAAAACAAAGAACCAATCAACCGCGAACTACCTAGATACCCACAATATATATCAACACTGCTACGCTGTCATAGTCTACTCAG
+
CCCCCFFFFFFFGGGGGGGGGGHHHHHHHHHHGHHHHHGGGGGHHHHHHHHHHHHHHHGGGGGHHHHGGGGGFGGGGHHHHHHHGGGGGHHHHHHHHHHHGGGGHHHHHHHGHHHGHHHHHHHHHHHHHHGHGGHHHH1FGHGGHHHHGGGHGHHHHHHHFHHHHGGGG<@<9.<9.//</..<:/00/.----9-.00/00000<0000...0000000000/0.000000.-...00000000000000
@M03495:530:000000000-LYBTV:1:2111:7116:13781 1:N:0:AACACCTG+CCCATGCG
GTCAGCATGTGAGCTTTGGTCCGCCTGAGTCCTGGTTTATCAACGGCAAAATATAGATCGGAAGAGCACACGTCTGAACTCCAGTCACAACACCTGATCTCGTATGCCGTCTTCTGCTTGAAAAAAAAAAAAAAATAAAAACACAACACCTAAGTTTGTTGCATCTCTAATGTGTTAACGAAAACGAAACAGCAACTTGACATAATGTCAATCGATGTTGTCACTAGATCAGCAATGAAAGACGTCATCAT
+
CCCCCFFFFFFFGGGGGGGGGGGGGGHHHHHHHHHHHHHHHHHHGGGGGHHHHHHHHHHHGGGGHHHHHHHGHHHGHHHHHHHHHHHHHHGHGGHHHH4GHHGGHHHHGGGHFHHGHHHHHHHHHGGGGCC<><<.<0==0....<...:/0:/:000//.:0:000000<0<00/<00.<..-/-...-//<//./<000<0<00000:000...0.<0/0000:00000000/000000//.....000
@M03495:530:000000000-LYBTV:1:2111:2917:13798 1:N:0:AACACCTG+CCCATGCG
GTCAGCATGTGAGCTTTGGAATTAGTAAATTCGTTGACGACAGAAGGAGCAAGATAACGACCACAGGGAGGGTGGTTTATCAACGGCAAAATATAGATCGGAAGAGCACACGTCTGAACTCCAGTCACAACACCTGATCTCGTATGCCGTCTTCTGCTTGAAAAAAAAAAAAAATCACAAGAGCGAACAGAGACGGACTAGTGTTAGGACAGATATGTGAAGGTATCTGACACACTCTGTGAGATTGTACG
+
BBCCCFFFFFFFGGGGGGGGGGHHHHHHHHHHGHHHHHGFGGGHHHHHHHHHHHHHHHGGGGGHHHHGGGGGEFFFGHHHHHHHGGGGGHHHHHHHHHGHGGGGHHHHHHHGHHHGGHHFHHHHHHHHHHGGGGHHGH1FHHFGHHHHGGFHGHHHHHHHGG<D<EE?EE-99-.00000././-----/////...--/000;009/00/./;0000000000000000000/.9/:090000000000.
@M03495:530:000000000-LYBTV:1:2111:27405:13799 1:N:0:AACACCTG+CCCATGCG
GTCAGCATGTGAGCTTTGGAGTGAAATCTCTTGTCTTAAGGAATAAAGGAAAAAGATTCCGTCGGAGGCTCGGTGCTCTACAGGTTCAACCTTTGTACTCTATTATTGCCTCACATTCCATCTCTTGTGAAAATATATTTGATTGGCTTTTCTGCAGGTTGTTTGCCAGGACTTTCCAAGACCTCCACTAGAAAACACAATAAACTTTTTGGAAGCTGGACAACTATCTTCATTTTTCAGAAACAGTGAAC
+
BBBBBFFFFFFBGGGGGGGGGCFHFFHGHHHGHHHHHGHHGHHGHHHHHHHGHHGGHHHHHHHGGGGGGHHGG1EEHHHHHHHHGHFHGHHHHHHGHHHHHHHGGHHHHHHHHHHHHGHHHHHHHHHHHHHHFHHHHHHHGGHHHFHHGHGFHGHGHHHHHGHHEHHFFGEHHHBGDGHFGHHHHHHHHHHBHHHGGHFEHH0GHGFGGHGGE0CGHHBHFHHEHHHFHGBFFCFGGGCFF0CFFGFGGG0
@M03495:530:000000000-LYBTV:1:2111:23733:13805 1:N:0:AACACCTG+CCCATGCG
GTCAGCATGTGAGCTTTGGAGACTGGTTTATCAACGGCAAAATATAGATCGGAAGAGCACACGTCTGAACTCCAGTCACAACACCTGATCTCGTATGCCGTCTTCTGCTTGAAAAAAAAAAAAAACACACAAATAACACTAAAGCTTGTAATCGTCATAAATAAAAACCAAACGATATAAACTCTGTAGTATAACTAGTATAACCAGTAGCGGGCTTAACAGATCGTAGGAACACGAGATACATATGATCT
+
DDDDDFFFFFFFGGGGGGGGGGGHHHHHHHHHHHHGGGGGHHHHHHHHHHHGGGGHHHHHHHGHHHGHHHHHHHHHHHHHHGEGGHHHGBGHHGGHHHHGGGHGHHHHHHHGFHHHGGGGD</////0....011111<</000=00/.0000.<..<000000000..<.......-00000:00:00000:0000<00000<<0.<000-----<00:0</0<./...::./:.--..0000<00000:
@M03495:530:000000000-LYBTV:1:2111:25836:13818 1:N:0:AACACCGG+CCCATGCG
GTCAGCATGTGAGCTTTGGAGTGAAATCTCTTGTCTTAAGGAATAAAGGAAAAAGATTCCGTCGGAGGCTCGGTGCTCTACAGGTTCAACCTTTGTACTCTATTATTGCCTCACATTCCATCTCTTGTGAAAATATATTTGATTGGCTTTTCTGCAGGTTGTTTGCCAGGACTTTCCAAGACCTCCACTAGAAAACACAATAAACTTTTTGGAAGCTGGACAACTATCTTCATTTTTCAGAAACAGTGAAC
+
BBBBBFFFFDFFGGGGGGGGGCAGHFGHHHHHHHHHHHHFHBFGHHHHGFHHHHGGGHHHHHHGGGGGFHFGGGGGHHHHHHEGGHHHFHHHHHHEGHHFHHHHHHHGFHHGHHHHHHHHHHHHHHHFHHHHGHHHEGHHHHHHBHHGFGHGHHHHGGHHHGHHHHHHGHEEHHHHHHHHEHGHHHHHHHGGGHHHGHECGF00<DGGHHGGH0CGHHEGHGGGGHBCHFGGGGGFFFCF0FBFFFBFGGB
@M03495:530:000000000-LYBTV:1:2111:29485:13825 1:N:0:AACACCTG+CCCATGCG
GTCAGCATGTGAGCTTTGGAGTGAAATCTCTTGTCTTAAGGAATAAAGGAAAAAGATTCCGTCGGAGGCTCGGTGCTCTACAGGTTCAACCTTTGTACTCTATTATTGCCTCACATTCCATCTCTTGTGAAAATATATTTGATTGGCTTTTCTGCAGGTTGTTTGCCAGGACTTTCCAAGACCTCCACTAGAAAACACAATAAACTTTTTGGAAGCTGGACAACTATCTTCATTTTTCAGAAACAGTGAAC
+
BBBBBFFFFFFBGGGGGGGGGGHHFGBGHHHHGAFBHF6DFDEGHHHFFHHHHHGGHHHGHHHCEEGG?HGA?1ECGHHHHFFBHGHHFHGGHFHHFGGEBGHHHHHHGGHF3GHHHHFFHFHGHFHHHBBDBGHFHHHGH4FHHAGFHBFGG3DDCHGGGGHHHHFFE/FHHGHHFGHBG0F1GGHHHFFHFGGGHGGGHH<<GH0DDD?DFCGEHGFFCBGEGHHHHFBFGGFGGF0;F0:BFFFFGFC
@M03495:530:000000000-LYBTV:1:2111:13463:13826 1:N:0:AACACCTG+CCCATGCG
GTCAGCATGTGAGCTTTGGAGTGAAATCTCTTGTCTTAAGGAATAAAGGAAAAAGATTCCGTCGGAGGCTCGGTGCTCTACAGGTTCAACCTTTGTACTCTATTATTGCCTCACATTCCATCTCTTGTGAAAATATATTTGATTGGCTTTTCTGCAGGTTGTTTGCCAGGACTTTCCAAGACCTCCACTAGAAAACACAATAAACTTTTTGGAAGCTGGACAACTATCTTCATTTTTCAGAAACAGTGAAC
+
CCCCDFFFFFFFGGGGGGGGGGHHHHHHHHHHHHHHHHHHHHHHHHHHHHHHHHGGHIIIHIHGGGGGGHHGGGGGHHGHHHHHHHHHHHHHHHHHHHHHHHHHHHHGHHHHHHHHHHHFHHHHHHHGHHHHHHHHHHHHHHHHGGHHHHHHHHHHGHHHHGHHHHGHHHHHHHHHHHHHFHHHHHHHHHHBGHHHHHHGHFGHHFHHHHGGHHHHHGHHHHHGHHHHHHGHGGGGGGGFGGGGGGFFFGB
@M03495:530:000000000-LYBTV:1:2111:28266:13827 1:N:0:AACACCTG+CCCATGCG
GTCAGCATGTGAGCTTTGGAGTGAAATCTCTTGTCTTAAGGAATAAAGGAAAAAGATTCCGTCGGAGGCTCGGTGCTCTACAGGTTCAACCTTTGTACTCTATTATTGCCTCACATTCCATCTCTTGTGAAAATATATTTGATTGGCTTTTCTGCAGGTTGTTTGCCAGGACTTTCCAAGACCTCCACTAGAAAACACAATAAACTTTTTGGAAGCTGGACAACTATCTTCATTTTTCAGAAACAGTGAAC
+
BBBBBFFFFFFFGGGFGGGGGGHHHHHGGHHHHHHHHHHFFHHHHHHHHHHHGHGGHHGHHHHGGGGGGHHGGGGGHHGHHHHHHHHHHHHHHGBGHHHHHGHHBGHHHHHFHHHHHHHHHHHGHHHHGHHHHHHHGHHHHHHHHCGFHHHHHHHHHHHGHGHHCGHHHFGHHHEHHHHFHHHHHHHHHHGBHHHHHGHCHHFHHGGHHHGGHFHHFHBGHFFEHHHHHGGGGGGGGF00CC/CGGGFFGB
@M03495:530:000000000-LYBTV:1:2111:5049:13830 1:N:0:AACACCTG+CCCATGCG
GTCAGCATGTGAGCTTTGGAGTGAAATCTCTTGTCTTAAGGAATAAAGGAAAAAGATTCCGTCGGAGGCTCGGTGCTCTACAGGTTCAACCTTTGTACTCTATTATTGCCTCACATTCCATCTCTTGTGAAAATATATTTGATTGGCTTTTCTGCAGGTTGTTTGCCAGGACTTTCCAAGACCTCCACTAGAAAACACAATAAACTTTTTGGAAGCTGGACAACTATCTTCATTTTTCAGAAACAGTGAAC
+
CCCCCFFFFFFFGGGGGGGGGGHHHHHHHHHHHHHHHHHHGHHHHHHHHHHHHHGGHHHHHHHGGGGGGHHGGGGGHHHHHHHHHHHHHHHHHHHHHHHHHHHHHHHHHHHFHHHHHHHHHHHHHHHHHHHHHHHHHHHHHHHHHGHHHHHHHHHHHHHHHGHHFHHHGHHHHHHHHHHHHHHHHHHHHHHHHHHHHHHGHHGHHHHHHHGCFFGHFHFHHHHHHHHEHHGGFFFGGGBFGGGBFGGGGG9
@M03495:530:000000000-LYBTV:1:2111:22343:13839 1:N:0:AACACCTG+CCCATGCG
GTCAGCATGTGAGCTTTGGAGTGAAATCTCTTGTCTTAAGGAATAAAGGAAAAAGATTCCGTCGGAGGCTCGGTGCTCTACAGGTTCAACCTTTGTACTCTATTATTGCCTCACATTCCATCTCTTGTGAAAATATATTTGATTGGCTTTTCTGCAGGTTGTTTGCCAGGACTTTCCAAGACCTCCACTAGAAAACACAATAAACTTTTTGGAAGCTGGACAACTATCTTCATTTTTCAGAAACAGTGAAC
+
BBCCBFFFFFFFGGGGGGGGGGHHHHHHGHHHHHHHHHHHHHHHHHHHHHHHHHGGHIHHHHHGGGGGGHHGGGGGHHHHHHHGHHHHHHHHHHHHHHHHHHHHHHHHHHHHHHHHHHHHHHHHHHHHHHHHHHHHHHHHHHHHHHHFHHHGHHHHHHHHHGHHGHHHHGHHHHHHHGHHHHHHHHGHHGHFGGFHHHHEHHFFHHHHGHGGEFFHHHHHGHHHGHHHFHGGGGGGGGFFGGGGGGCFFF:
@M03495:530:000000000-LYBTV:1:2111:27129:13840 1:N:0:AACACCTG+CCCATGCG
GTCAGCATGTGAGCTTTGGATAGTTGACGACAGAAGGAGCAAGATAACGACCACAGGGAGGGTGGTTTATCAACGGCAAAATATAGATCGGAAGAGCACACGTCTGAACTCCAGTCACAACACCTGATCTCGTATGCCGTCTTCTGCTTGAAAAAAAAAAAAAAAAAAATGAATAAAATTTAATGTATCTTTGACTGACATACCGACTAGCCTGCCAGTCGCAGTCTTATAGGATAGTCAGATTATATATA
+
CCCCCFFFFFFFGGGGGGGGGGHHHHHHGGGGGHHHHHHHHHHHHHHHGGGGGHHHHGGGGGAFGEGHHHGGBFGGGGGHHHHHHHHHHHGEFEHHHHHHHGHHHGHGHHHCGHHHHHHHGHGGHHHF>FHHFGHHHHDEGHGGHHHHHHHHGGGGGCC:-;B----9-.090000000000000000000000000900000/..-:;0//0...00;0.--..00:00000;;090000000;00;;00
@M03495:530:000000000-LYBTV:1:2111:28350:13850 1:N:0:AACACCTG+CCCATGCG
GTCAGCATGTGAGCTTTGGAGTGAAATCTCTTGTCTTAAGGAATAAAGGAAAAAGATTCCGTCGGAGGCTCGGTGCTCTACAGGTTCAACCTTTGTACTCTATTATTGCCTCACATTCCATCTCTTGTGAAAATATATTTGATTGGCTTTTCTGCAGGTTGTTTGCCAGGACTTTCCAAGACCTCCACTAGAAAACACAATAAACTTTTTGGAAGCTGGACAACTATCTTCATTTTTCAGAAACAGTGAAC
+
AAAAAFFF1BFFGFFE3FEG1B1D3DFHH3FFDAGGGGHFGEGHCGFHGHGGHFGBFG2FFHHG??EEGACECG??GBGHFF10GGHFFBGCGFFGFGHDGFH@2FGHHDHFEGHHFHEGGHHGHHH>FGFGFHHHGEHHHHHHHHGHGGBGHHFHGG@GHCHHFGHHFEEGHFBGHHBFHHFCGH00=GFHGFHHGGHEDH0GGHGHFHGGHGHGHGHHFFHEFFGCGGGGGGGBF/99FBFFGEBFFGB
@M03495:530:000000000-LYBTV:1:2111:4682:13853 1:N:0:AACACCTG+CCCATGCG
GTCAGCATGTGAGCTTTGGAGTGAAATCTCTTGTCTTAAGGAATAAAGGAAAAAGATTCCGTCGGAGGCTCGGTGCTCTACAGGTTCAACCTTTGTACTCTATTATTGCCTCACATTCCATCTCTTGTGAAAATATATTTGATTGGCTTTTCTGCAGGTTGTTTGCCAGGACTTTCCAAGACCTCCACTAGAAAACACAATAAACTTTTTGGAAGCTGGACAACTATCTTCATTTTTCAGAAACAGTGAAC
+
AAABBFFFFFFFCGGGGGGGGGGHHHHGGHHHHHHHHHHGFHHHHHHFHHHHHHGGHHHGHGHFGGGGFFFGCGGGHHHHGHHHHHHHHHHHHHHGHHHHFHHHGHHHFHHHGHHHGHHHHHHHHHHFHHHHHHHHHHHHGEHHH0BFGHHHHFEFHHHHHGHHHHHHHHHHHHHHHHHHHHHHHHHHGHCHFGGGHHHGHGDGHGHHHHGGGFHHFHEAGHFHHFHHHGFFFGGGGFCFFFGGFFGGFG:
@M03495:530:000000000-LYBTV:1:2111:15858:13855 1:N:0:AACACCTG+CCCATGCG
GTCACATGTGAGCTTTGGAATTAGTAAATTCGTTGACGACAGAAGGAGCAAGATAACGACCACAGGGAGGGTGGTTTATCAACGGCAAAATATAGATCGGAAGAGCACACGTCTGAACTCCAGTCACAACACCTGATCTCGTATGCCGTCTTCTGCTTGAAAAAAAAAAAAACAAGATTCATGACATAGAGAAAGGTAGAAACACCATGAACTGAAACACAGATCACGCAGTTCAGAGACTTAGGCACACA
+
CCCCCFFFFFF5BGGGGGGGGGHHHHHHHHHGHHHHHGGGGGHHHHHHHHHHHHHHHGGGGGHHHHGGGGGBFFEGHHHHHHFGGGGGGHHHHHHHHGHGGGGHHHHHHHGFGHGHHHHHHHHHHHHHHGHGGHHHH1GGHFGHHHHGGGHGHHHHGHHFHHHHGGGGG-9:...//000;0:000000:00000.000000;/...000:000000;/...0;00/..--.00;000//0000000./:.
@M03495:530:000000000-LYBTV:1:2111:22015:13858 1:N:0:AACACCTG+CCCATGCG
GTCAGCATGTGAGCTTTGGAATTAGTAAATTCGTTGACGACAGAAGGAGCAAGATAACGACCACAGGGAGGGTGGTTTATCAACGGCAAAATATAGATCGGAAGAGCACACGTCTGAACTCCAGTCACAACACCTGATCTCGTATGCCGTCTTCTGCTTGAAAAAAAAAAAATATAAAACTTCATAGAGACCCACAACGTATCTACCTGACGCAATGAGTATGTAGAATAACAATAAAGTATATCGGAAGA
+
BBBBBFFFFFFFGGGGGGGGGGHHGHHHHHHHGHHHHHGGGGGHHHHHHHHHHHHHHHGGGGGHHHHGFEGGEFFBFGHHHHHFGGGGGHHHHHHHHHHHGGGGHHGHHHHFHHHGHHGHHHHGGFHHHHGHGGHHHH1FGHFGHHHHGDFHEGHFFHHHHFHHGGG@DD@-.000000000;00;9000/;9.....-.././/////9/.:-9.;//;9//:///////////////:/9///.-..:.
@M03495:530:000000000-LYBTV:1:2111:12918:13868 1:N:0:AACACCTG+CCCATGCG
GTCAGCATGTGAGCTTTGGAATTAGTAAATTCGTTGACGACAGAAGGAGCAAGATAACGACCACAGGGAGGGTGGTTTATCAACGGCAAAATATAGATCGGAAGAGCACACGTCTGAACTCCAGTCACAACACCTGATCTCGTATGCCGTCTTCTGCTTGAAAAAAAAAAAAAACACGAACAACACAAATGTGAGTCACACAATAGAAGAGCAACAAATGAGACACACATTTAGACAGTACCATAGAACTA
+
BBCCCFFFFFFFGGGGGGGGGGHHHHHHHHHHGHHHHHGFGGGHHHHHHHHHHHHHHHGGGGGHHHHGGGGGEFGGGHHHHHHHGGGGGHHHHHHHHHHHGGGGHHHHHHHGHHHGHHHHHHHHHHHHHHGHGGHHHH1GHHGGHHHHGGGHGHHHHHHHHHHHHGGGGF;-;;....9.-:/.;..9.:00000000000..0;0000:./0/..9.0000099//..00099B00/0000000000000
@M03495:530:000000000-LYBTV:1:2111:20599:13877 1:N:0:AACACCTG+CCCATGCG
GTCAGCATGTGAGCTTTGGAATTAGTAAATTCGTTGACGACAGAAGGAGCAAGATAACGACCACAGGGAGGGTGGTTTATCAACGGCAAAATATAGATCGGAAGAGCACACGTCTGAACTCCAGTCACAACACCTGATCTCGTATGCCGTCTTCTGCTTGAAAAAAAAAAAAAAAAAAATAGAGGAGTCACAGCAATCTTCGATATGCACGACGTACTCTTGCGTGCATTATCGATAGGTCGAGTTAGGTT
+
CCCCCFFFFFFFGGGGGGGGGGHHHHHHHHHHGHHHHHGGGGGHHHHHHHHHHHHHHHGGGGGHHHHGGGGGEFGBFHHHHHHHGGGGGHHHHHHHHHHHGGGGHHHHHHHGHHHGHHHHHHHHHHHHHHGHGGHHHHDGHHGGHHHHGGGHGHHHHHHHHFFHHGGG:E<--<<<--<:0<00/..:/0<00.//00000..0<<0000..-9-...0<000-<...0000<...../00---<.00/<0
@M03495:530:000000000-LYBTV:1:2111:2999:13888 1:N:0:AACACCTG+CCCATGCG
GTCAGCATGTGAGCTTTGGAATTAGTAAATTCGTTGACGACAGAAGGAGCAAGATAACGACCACAGGGAGGGTGGTTTATCAACGGCAAAATATAGATCGGAAGAGCACACGTCTGAACTCCAGTCACAACACCTGATATCGTATGCCGTCTTCTGCTTGAAAAAAAAAAAAACATGTATTTAATTTGTATTGAAAAATTATTTGCTACCACACGCAAAGACGATCTCATGATCATCCCAATTATATTGGA
+
BBBBBBFFFFFFGGGGGGGCGGHHHHHHHHHHGFGHGHEFGGGHHHGGGHHEHHHHHHGGGGGHHHHFGE0E?FEGGHHHHGDGFGGEEGHHHHHGHHHCE?FEFEGHEFFCGHHEGHGGGGHHHFHHFHGHGDFHHD1<1FHFHHEFDACHGHHHGHFHHHHHGGGG-----:90/00000;FBF000;000009;.9///9///;//.;/..9-9-;/;..;E../;/////9/9/.//;9;B/9;9;/
@M03495:530:000000000-LYBTV:1:2111:2920:13900 1:N:0:AACATCTG+CCCATGCG
GTCAGCATGTGAGCTTTGGAATTAGTAAATTCGTTGACGACAGAAGGAGCAAGATAACGACCACAGGGAGGGTGGTTTATCAACGGCAAAATATAGATCGGAAGAGCACACGTCTGAACTCCAGTCACAACATCTGATCTCGTATGCCGTCTTCTGCTTGAAAAAAAAAATCAGCTTGAACAAAAATATCAAAGCACTATATCATAATATTAGGTCGTATAGCTTATTATTACGTCTAGAGTCATCACGTT
+
AAAA?@FFFF3FAGGCFE1FDGEGEBFHDAEHFB0BAFFAFCGG1FEEGFFGGHFHDDAAA/EF/FGGCEGGGFCEGHBFBG2>?EEEE>0G1FB22>>EA<FEEGC<FGA/0?0F>DC11BFG21@1@DCFHCF12?111?F/<<F1A.<0<<FHHHBF0F=DACA@--:/00099/;;0;9.;9.90000;0///00;000000;000//////-9-/////////////9-9---///9/9////---
@M03495:530:000000000-LYBTV:1:2111:16464:13908 1:N:0:AACACCTG+CCCATGCG
GTCAGCATGTGAGCTTTGGTCCAGCCTGAGTCCCTGGTTTATCAACGGCAAAATATAGATCGGAAGAGCACACGTCTGAACTCCAGTCACAACACCTGATCTCGTATGCCGTCTTCTGCTTGAAAAAAAAAAAACAAGATACTATACATGAATCATATTTTTCATTCATGGAGCCCACGAGGGCAATTCAAGTAACTTCTTCTTTTCCATGATCCCAAGACATTCACTCAATCAAGTCATTCTGCGATCAA
+
BBBBBFFFFDFFGGGGGGGGGGHHHGHHHHHHHHHHHGHHHHHHHHGFGGGHHHHHHHHHHHGFGGHGHHGHHGHHHGHHHHHHHHHHHHHHGGFEHGHGFFHHFGHFHHGEFHGHHGHHHHFHHGHGGGC@@///.00111<11=111=<1>10D0=0=0=<000DG0000//.:.;-----..:;00CB009B0090;BB0BB;B00009000/:/;A;//9/;B/:/;/;9:/;/://////--.9./
@M03495:530:000000000-LYBTV:1:2111:6101:13913 1:N:0:AACACCTG+CCCATGCG
GTCAGCATGTGAGCTTTGGAATTAGCTGGTTTATCAACGGCAAAATATAGATCGGAAGAGCACACGTCTGAACTCCAGTCACAACACCTGATCTCGTATGCCGTCTTCTGCTTGAAAAAAAAAAAAAACAGCCAAACTAGCGTGCCGGAGAGGAAAGCGGAATTACAAGTGTAGAGGTGACATGCTGCGAAATTTGGAGTAACACAATTAGAGAAGTCTTATTACTGGACTAATACTGACGCTGATGAACG
+
A3>AAFFFFBFFGGGGGGFGGFFDEFGHHHHFH5GDFFDEEGAA2EGGFFHHHHG1EFHHFFFGHGHHHGFEHHHGHFHHGHHHGHGEHGFH4DEFFEFHGHG1EGC444B4BG0GGHHCE/<//>/<D.>0<000<1110-<...<----;C.;/.;.9-;90009;F0;;B00;//.00;00:B009;-99;//9///;/9/;../////9/99/9///9//;B//9A/9//;;F//9..;;./////.
@M03495:530:000000000-LYBTV:1:2111:2488:13922 1:N:0:AACACCTG+CCCATGCG
GTCAGCATGTGAGCTTTGGAGTGAAATCTCTTGTCTTAAGGAATAAAGGAAAAAGATTCCGTCGGAGGCTCGGTGCTCTACAGGTTCAACCTTTGTACTCTATTATTGCCTCACATTCCATCTCTTGTGAAAATATATTTGATTGGCTTTTCTGCAGGTTGTTTGCCAGGACTTTCCAAGACCTCCACTAGAAAACACAATAAACTTTTTGGAAGCTGGACAACTATCTTCATTTTTCAGAAACAGTGAAC
+
CBCCCFFFFFFFGGGGGGGGGGHHHHHHHHHHHHHHHHHHHHHHHHHHHHHHHHGGHGHHHHHGGGGGGHHGGGGGHHHHHHHGHHHHHHHGHHHGHHHHHHHHHHHHHHHHHHGHHHHHHHHHHHHHHHHHGHHHHHHHHHHHGHHHHHHHHHHGFGGHHGHGGHHGHGHEHHGHHGHFAHHHHGHFHHHHGGHHHHF<DGGHFFHHHHGGHHGHHHHHHFFHHHHHHGGGGGGGGGCBBFFGFFGGGG0
@M03495:530:000000000-LYBTV:1:2111:9884:13930 1:N:0:AACACCTG+CCCATGCG
GTCAGCATGTGAGCTTTGGTCCAGCCTGAGTCCTGGTTTATCAACGGCAAAATATAGATCGGAAGAGCACACGTCTGAAATCCAGTCACAACACCTGATCTCGTATGCCGTCTTCTGCTTGAAAAAAAAAAAAAAAAAATAATAATTCACCACAAATGTTGAGTAAGATAAGATACGAAAAAGTAAACATGACGTGAGCTAAAGAATGCGTATTCGAGGTAGATTATAACTGTGATGGCGACATAGAAAAT
+
CCCDDFFFFFFFGGGGGGGGGGHHHGHHHHHHHHHHHHHHHHHHHGGGGGHHHHHHHHHHHGGGGHHHHHHHGHHHF@FGHHHHHHHHHHHGHGGHHHH4GHHGGHHHHGGGHGHHHHHHHHHHHHGGGGG@><----<.<B11<1111100<...11111101<1<:11:011:1....-..011111:000.....0<01<01.<11....0</1/-.0011<1111111111<10/----<11111/1
@M03495:530:000000000-LYBTV:1:2111:27869:13945 1:N:0:AACACCTG+CCCATGCG
GTCAGCATGTGAGCTTTGGAATTAGTAAATTCGTTGACGACAGAAGGAGCAAGATAACGACCACAGGGAGGGTGGTTTATCAACGGCAAAATATAGATCGGAAGAGCACACGTCTGAACTCCAGTCACAACACCTGATATCGTATGCCGTCTTCTGCTTGAAAAAAAAAAAAAAATACAAGTGACGCAGATCCTCTTAGAAACAAAATGGTACGTGTATCACATCACATGAATCAGGGGCATCCTCGCTGT
+
CCCCCFFFFFFFGGGGGGGGGGHHHHHHHHHHGGGHHHGGGGGHGHHHHHHHHHHHHHGGGGGHHHHGGGEGEFGGGHHHHHHHGGGGGHHHHHHHHHHHGGGGHHHHHHGDHHHGHHHHHHHHHHHHHHGHGGHHHG1?GFCHHHHHGFGGGHGGFHHHHHHHHGGCGG-9---.:00000000..---000000000:00:/.;.000;0:.////0:000:0000:0:0;00:0.9--///00;:...
@M03495:530:000000000-LYBTV:1:2111:19639:13950 1:N:0:AACACCTG+CCCATGCG
GTCAGCATGTGAGCTTTGGAATTAGTAAATTCGTTGACGACAGAAGGAGCAAGATAACGACCACGGAGGGTGGTTTATCAACGGCAAAATATAGATCGGAAGAGCACACGTCTGAACTCCAGTCACAACACCTGATCTCGTATGCCGTCTTCTGCTTGAAAAAAAAAAAAAAACCGAAACATAAAGTGCTGACTCCATTCAGAATGATGAAATCTGTATAAGAACATAAGGTACGAATATGCACACAATAA
+
CCCCDFFFFFFFGGGGGGGGGGHHHGGHHHHHGHHHHHGGGGGHHHHHHHHHHHHHHHGGGGGHGGEGGGEFGGGHHHHHHHGGGGGHHHHHHHHHHHGGGGHHHHHHHGHHHGHHHHHHHHHHHHHHGHGGHHHGBGHHGGHHHHGFGHGHHHHHHHFHHHHGGGGGC--<<.<-----<0<00<0<0000/00000000000000000<:<00000000000//0<000<<0....<:00:00...000
@M03495:530:000000000-LYBTV:1:2111:2004:13954 1:N:0:AACACCTG+CCCATGCG
GTCAGCATGTGAGCTTTGGACTCCTGACTGGTTTATCAACGGCAAAATATAGATCGGAAGAGCACACGTCTGAACTCCAGTCACAACACCTGATCTCGTATGCCGTCTTCTGCTTGAAAAAAAAAAAAAGAGAGCACAGAAAGCGGCTGGAAAATTATCATATGACTAACTCTTAATAATGCCACATCATTAAGCCACATATGATTATAGTGCTGCACGATTCACACTAACTCTCTAGCGTAATAACCCAC
+
BBBBBFFFFFFFGGGGGGGGGGHFHHHHHHHGHHHHHHHHGGGGCHHHHHHHHHFHGGGGHFFFHHHGHHHGGHGHHHHHHFEHHHFHGGHHHG4BFGFGFFHHEEEHGHHBDGHHHHHHHEC/BBCD</<00.<100011110.--<-../0/0/000000000:00;;000000000000090:000009000///.09000000090000/////....;///////;////:///-..../;//...
@M03495:530:000000000-LYBTV:1:2111:9979:13970 1:N:0:AACACCTG+CCCATGCG
GTCAGCATGTGAGCTTTGGAATTAGTAAATTCGTTGACGACAGAAGGAGCAAGATAACGACCACAGGGAGGGTGGTTTATCAACGGCAAAATATAGATCGGAAGAGCACACGTCTGAACTCCAGTCACAACACCTGATCTCGTATGCCGTCTTCTGCTTGAAAAAAAAAAAAAAATAACGACCTTAGAATGGAGTCTACATGTAAGTAAAATATGCTCCTGTCATCTGAGCAGTATGCAGTGTGGTTGAGA
+
CCCCDFFFFFFFGGGGGGGGGGHHHHHHHHHHGHHHHHGGGGGHHHHHHHHHHHHHHHGGGGGHHHHGGGGGFFGGGHHHHHHHGGGGGGHHHHHHHHHHGGGGHHHHHGHGHHHGHHHHGHHHHHHHHHGHGGHHHD1FGHFGHHHHGGGHGHHHGHHHGHHHGGGGGGA----.010..--.01011110</0/11111::1<B111111<11:11000<:1<1:1<100/11:<1:11011./../09
@M03495:530:000000000-LYBTV:1:2111:20546:13973 1:N:0:AACACCTG+CCCATGCG
GTCAGCATGTGAGCTTTGGAGGGCAAGAAGTGGTTGTGACATTGCATGGCAGCTAGAGCCAACTGGTTTATCAACGGCAAAATATAGATCGGAAGAGCACACGTCTGAACTCCAGTCACAACACCTGATATCGTATGCCGTCTTCTGCTTGAAAAAAAAAAAACAACGAAAGACCAATCTACCACATTCCATCCACATGACAACATATCATATGACGTGATCTACTTAATAGACACAAACGACAGTCAGAA
+
CCCCCFFFFFFFGGGGGGGGGGGGGGGHHHHHHGFGGGHHHHHHHHHHHHHGGHHHHHHHHHGHHHHHHHHHHHHFGGGGHHHHHHHHHHHGGGGHHHHHHHGHHHGHHHHFHHHHHHHHHGHGGHHFG3BFGHHHHHHGGGHGFHHHHHHHHHHFGGGGD-;.:..-..:.////;//;0000090000;B0;0//000/00;./0000////B/....9/////////;//9//9..;..-;-;//;//
@M03495:530:000000000-LYBTV:1:2111:3661:13977 1:N:0:AACACCTG+CCCATGCG
GTCAGCATGTGAGCTTTGGTCCAGCCTGAGTCCTGGTTTATCAACGGCAAAATATAGATCGGAAGAGCACACGCTGAACTCCAGTCACAACACCTGATCTCGTATGCCGTCTTCTGCTTGAAAAAAAAAAACACCTAATTATTCGTATTATGTTAAAGCATGGAGTACTTGTTATACCACTGACAATGTCAATTAAAGAGAAATTAGTAGGGTACAAAGAACGACAGTTTGAACTCAATTACCTGATTATT
+
CCCCCFFFFFFFGGGGGGGGGGHHHGGHGHHHHHHHHHHHHHHFHFGGFGHHGGHHHHHHHGGGGHHHHH2GFGGGGHHHHHGGHHHHHHGFGGHGHH4GEGFGHHHHGGEGFHHHHHHH0GHHH?DCCGC</?/011<111110<001<111>1100</00<</</=G00<0<;B00:0:00/0;0000;00<0<00;////90:90000.///900;/.C..---:////////;BF/F//;///////
@M03495:530:000000000-LYBTV:1:2111:24276:13987 1:N:0:AACACCTG+CCCATGCG
GTCAGCATGTGAGCTTTGGAGTGAAATCTCTTGTCTTAAGGAATAAAGGAAAAAGATTCCGTCGGAGGCTCGGTGCTCTACAGGTTCAACCTTTGTACTCTATTATTGCCTCACATTCCATCTCTTGTGAAAATATATTTGATTGGCTTTTCTGCAGGTTGTTTGCCAGGACTTTCCAAGACCTCCACTAGAAAACACAATAAACTTTTTGGAAGCTGGACAACTATCTTCATTTTTCAGAAACAGTGAAC
+
BABBBFFFFFFFGGGGGGGGGGHHHHHHHHHHHHHHHHHHHHHHGHHHHFHHHHGGHHHHHGHGGGGCFHGG?EE?GHHGHHHHHHHHHHHHHHHGHHHHHHHHHHGHHHHGGHFHHHHHHHHHHHHHGHHHHHHHHHHHHGHHHFEHHHHHHHHHGFGGHGHHHHFGHHHHHGHHHHEFGHHFHGF0FGHHHBGHHHHEHHHGHHGHHHGGF0C.GFFHHHGGHHFGHHGBFFGGGG0;B0FBFFCBFF0
@M03495:530:000000000-LYBTV:1:2111:25366:13993 1:N:0:AACACCTG+CCCATGCG
GTCAGCATGTGAGCTTTGGAATTAGTAAATTCGTTGACGACAGAAGGAGCAAGATAACGACCACAGGGAGGGTGGTTTATCAACGGCAAAATATAGATCGGAAGAGCACACGTCTGAACTCCAGTCACAACACCTGATCTCGTATGCCGTCTTCTGCTTGAAAAAAAAAAAAACAATATTTCAGAAACCACTAGACGTTCTTTTGTGAATAAAGCATCTGATACCTGGTCATATTCATCCTTGCTGTGCTT
+
BABBBFFFFDFFFGGGGGGGFGHHHHHHHHHHGGGHHHEFFFGHFHHHHHHHHHHHHHGGGGGHHHHGFGEG?FFEGHHHHHFGGGGGGHHHHHHHHGHHGGGGGHHGHHHBGGHGGHHHHHHHHHHHHHGHGGHGFG<FGHFEHBDGG.@GGHHHEFHHAFHHAGGGC:A-9...0;;0;0000;//...99///.;.../9//9./////99B////////:/;9.////;/9///9/;9////:////
@M03495:530:000000000-LYBTV:1:2111:27866:14003 1:N:0:AACACCTG+CCCATGCG
GTCAGCATGTGAGCTTTGGAGACTGGTTTATCAACGGCAAAATATAGATCGGAAGAGCACACGTCTGAACTCCAGTCACAACACCTGATATCGTATGCCGTCTTCTGCTTGTAAAAAAAAAACCAACTCCACAACGCAACGGCCAGCCAATCTCTGTCTCTACACCAACACAATATAAGTACCACTCTTCTCTATTCAAATCGAATTCAGTATTAGACCATGAACACTTAACTGAATGCAGGTCTCATTCC
+
BBBBAFFFFFBFGGGGGGGGGGGFGFDGFHHHFHHFGCGGHHHHHGFHFHHGGFGHFHGHHHGHFHGHHHHHHHGHHEGHHGHGGHHFG4BGABGFH4G@>EHEDGFEHF30B4FFFEE?C////F/<222@1///<>>----<<<.<.///<=0000==0:00//..:;...;00000090000/;0;000000000000099BF.;0000000000/;///://.///////;////9/../;//////
@M03495:530:000000000-LYBTV:1:2111:17859:14004 1:N:0:AACACCTG+CCCATGCG
GTCAGCATGTGAGCTTTGGAGGGCGAGGGTGGTTTATCAACGGCAAAATATAGATCGGAAGAGCACACGTCTGAACTCCAGTCACAACACCTGATCTCGTATGCCGTCTTCTGCTTGAAAAAAAAAAAAAACGCATCACCACATGGACTTAATGCTATAAGGTTTATGTGGCTGATACAGTGCTCATATAAAGTAGGTCTACTGACGTCTATGTAGTCTATATGATACTGACTCTCGAGTGTGTGTATGCG
+
DCCDEFFFFFFFGGGGGGGGGGGGGGGGGEFGGGHHHHHHHGGGGGHHHHHHHHHHHGGGGHHHHHHHGHHHGHHHHHHHFBBGHHHGHGGHHHH4GHHFGHHHHGGGHGHHHHHHHHHHHHGGGDDA<-<.---<-0</0..00/00<01111111<111010101<110....01111<1111111111<<1110111111010.../.:1111<:1111:<<111<11:1100.0.0.1<.:.::11.
@M03495:530:000000000-LYBTV:1:2111:9113:14009 1:N:0:AACACCTG+CCCATGCG
GTCAGCATGTGAGCTTTGGTGACGCCCTGGTTTATCAACGGCAAAATATAGATCGGAAGAGCACACGTCTGAACTCCAGTCACAACACCTGATCTCGTATGCCGTCTTCTGCTTGAAAAAAAAAAAACAAAACTATACTGCAATCAAAACTGGTATCTCTTGTTTCAATCACTAATACCACGCGAGACATTAAACATGCTTCTCCGATACACTGTGGCGACAAACTTGCCCACCTCACTGTGTACTGGTAC
+
CCCCCFFFFFFFFGGGGGGGGGHGGGGGHHHHHHHHHHHGGGGGHHHHHHHHHHHGGGGHHHHHHHGHHHFHHHHHGHHFHHHHHGHGGHHFF4GGHGGHHHHGGGGGHHHBGHGFHHHHCGCC/A@/?/000111111111<<11000.00/0000000=0==C:C0000:00/00:0;0..----./000;0000/900;090.-.--///:;//;-----/.///////....9./;//9//////9/
@M03495:530:000000000-LYBTV:1:2111:16414:14025 1:N:0:AACACCTG+CCCATGCG
GTCAGCATGTGAGCTTTGGAGTGAAATCTCTTGTCTTAAGGAATAAAGGAAAAAGATTCCGTCGGAGGCTCGGTGCTCTACAGGTTCAACCTTTGTACTCTATTATTGCCTCACATTCCATCTCTTGTGAAAATATATTTGATTGGCTTTTCTGCAGGTTGTTTGCCAGGACTTTCCAAGACCTCCACTAGAAAACACAATAAACTTTTTGGAAGCTGGACAACTATCTTCATTTTTCAGAAACAGTGAAC
+
DCDDCFFFFFFFGGGGGGGGGGHHHGHHHHHHHHHHHHHHHHHHHHHHHHHHHHGGHIIHHHHGGGGGGHHGGGGGHHHHHHHHHHHHHHHHHHHHHHHHHHHHHHHHHHHHHHHHHHHHHHHHHHHHHHGHHHHHHHHHHEHHHFHHHHHHHHGHHHHHHGHHHHHHHHHHHHHHHHGHHHHHHHHHHHHHFGHHHGHGHFGGHHHHHHGGEGHFHHGHHGHHHFHHHGGGGGGHGGFBGFGGGF:FEG0
@M03495:530:000000000-LYBTV:1:2111:8854:14033 1:N:0:AACACCTG+CCCATGCG
GTCAGCATGTGAGCTTTGGATGGTTCTGGTTTATCAACGGCAAAATATAGATCGGAAGAGCACACGTCTGAACTCCAGTCACAACACCTGATCTCGTATGCCGTCTTCTGCTTGAAAAAAAAAAAAAAGAAAATAAATACACTGACAAGTTTGTCTCTAAAACAAATGTGGCACAAAGTAAAGCTTCTGATGTGTAATACATGAGGATTATGTAATTCTAGAGCACCAGTGCAAGAACGGACGAGCACACC
+
BBBBBFFFFFBBGGGGGGGGGGGHHHHHHGHHHHHHHHGGGGGHHHHHHHHHHHGEGGHHHHHHHGHGHGAGHHHHGHHHHHFHGHGGHHHH4FHGFGHGHHGGFHGHHHHGFHFFFH0EG@B//</>..000=11=11>1111<FBB.<0<0/000=00=0:::GG0:00;:0:G./;CC0000090CFB00009000;90090/0/0090;F909C0;0900;..;.;/////.;....;-----..;.
@M03495:530:000000000-LYBTV:1:2111:25906:14038 1:N:0:AACACCTG+CCCATGCG
GTCAGCATGTGAGCTTTGGTCCAGCCTGAGTCCTGGTTTATCAACGGCAAAATATAGATCGGAAGAGCACACGTCTGAACTCCAGTCACAACACCTGATCTCGTATGCCGTCTTCTGCTTGAAAAAAAAAAAAACAGAAGCCAACCAAGCCTCACAATGCCGATGCTGGTGCATATGTGAAGATTCCTAATCAATAGCGACTCTAGTACACATGGTTACGCGCACAGCTTCGACTGCCAACAAGATACTCC
+
BBBCCFFFFFFFGGGGGGGGGGHHHGHHGHGHHHHHHHHHHHHHHGGGGGHHHHHHHHHHHGGGGHHHHHHHGHHHGHHHHHHHHHHHHHHGHGGHHHHFHHHFFGHHHGGGHGHHHHHHHFHHHHGGGCCC/->.001<1<00.......0<<.000::0---..110//<01:1111111111111<<10101111----.0:1:1<<1000/111<..9---</.001-.<..//00..9</01:1<0
@M03495:530:000000000-LYBTV:1:2111:25753:14047 1:N:0:AACACCTG+CCCATGCG
GTCAGCATGTGAGCTTTGGAATTAGAAAATTCGTTGACGACAGAAGGAGCAAGATAACGACCACAGGGAGGCTGGTTTATCAACGGCAAAATATAGATCGCAAGAGCACACGTCTGAACTCCAGTCACAACACCTGATATCGTATGCGGTCTTCTGCTTGAAAAAAAAAATAAGTGGTAAACTGACAAACGATATAGCAAAGCGACAGGCACCAACGCCGACGCCTATCGTCTATTTGTCGATGCCACTCG
+
?A1AAFBDFDDDF1GFF11E111AC3D3011FEBAC01BBA0E0B100ABECF0FHF1/FF?EF/FEEAEECAFE01FGHHHHE?///EF0FFBGFH21A/?>EGGFGFHH/0<B<B>1B111BB1FBG1/?F/0@FD22</0F00F//<-.11=F1DGGFF11C-@:--:0000900;000;00/;;/.....-0;0;09//..------9--;9----99--;9-9/-;-;-/9B/99---/-////:-
@M03495:530:000000000-LYBTV:1:2111:7129:14050 1:N:0:AACACCTG+CCCATGCG
GTCAGCATGTGAGCTTTGGAATTAGTAAATTCGTTGACGACAGAAGGAGCAAGATAACGACCACAGGGAGGGTGGTTTATCAACGGCAAAATATAGATCGGAAGAGCACACGTCTGAACTCCAGTCACAACACCTGATCTCGTATGCCGTCTTCTGCTTGAAAAAAAAAAAACATATACATCAGAAATCAAAGACGAATAATTAGAATCTACTAAGAACACTCAATACTTAACAGAGAACACGATCTATAA
+
CCCCCFFFFFFFGGGGGGGFFGGHHHHFHHHHGHHCDHGFGGGGHHHHGHHHHHHGHHGGGGGHHHHGGGEEEFGGGHHHHHHHGGGGGFHHHHHHHGHGGGGGHEEFHHH?FGHGHHGGGHGHFGHHHHGGEDFHH11@GG<DFGHF@C?FFGFGGHHFAGHFFGGGAD?-..000;0900000;/000009;/.9-..//:////;///;////////99/9//9////://////////.9.:.////
@M03495:530:000000000-LYBTV:1:2111:18926:14089 1:N:0:AACACCTG+CCCATGCG
GTCAGCATGTGAGCTTTGGAATTAGCTGGTTTATCAACGGCAAAATATAGATCGGAAGAGCACACGTCTGAACTCCAGTCACAACACCTGATCTCGTATGCCGTCTTCTGCTTGAAAAAAAAAAACAAAAAACACCGCGAGTCCGCTGCTGCTTACCATAAGATATAGAGAACATCACTTCTCGGCACACGCACTATCTACAACACATCTAGCAGCGAGTAGTCAGTATCGTCGGTCAGTTACTAATGCGT
+
CCCCCFFFFFFFGGGGGGGGGGGHHHHHHGHHHHHHHGGGGGGHHHHHHHHHHHGGGGHHHHHHHGHHHGHHHHHHHHHHHHHHGHGGHHGHDGHHGGHHHHGGGHGHHHHHHHFHHHHGGGG<B/?/00/</==.-<--<-<0.-.-.0000000/00:;000000000009/000000;00...;-/.-----0000:0000...00000000/----.0000:0;00./.--9../0000000000..
@M03495:530:000000000-LYBTV:1:2111:20492:14099 1:N:0:AACACCTG+CCCATGCG
GTCAGCATGTGAGCTTTGGAGGGCAAGAAGTGGTTGTGACATTGCTATGGCAGCTAGAGCCAACAATTACCTTAAATTCCAAAAACAACATACTCCTCCTTTGGAATTAGTAAATTCGTTGACGACAGAAGGAGCAAGATAACGACCACAGGGAGGGTGGTTTATCAACGGCAAAATATAGATCGGAAGAGCACACGTCTGAACTCCAGTCACAACACCTGATCTCGTATGCCGACTTCTGCTTGAAAAAA
+
BABBAFFFF@DFGGGGGCGFGGGGGGGHHHHFHGFEGFFHHHHHHHFFFHEHEEHHHFBBGCGFGHHHHHDDGHDHHHHHHHGFHEHHFHHHGFHEDCFGGGFF3FBEFCGFFGFHFFHHFHHG/EEFCF?EHEGHHB2GHFDAFC?DCGGFFAAFF/?@>FAFGFGHFA-?@DHHHHHHFFHHFDAEDFFHFGGFGA./C;9BFB0F/;0BBCFDGEEF//00;;A:.9/99>-9@9///:BF/999F.-
@M03495:530:000000000-LYBTV:1:2111:24953:14112 1:N:0:AACACCTG+CCCATGCG
GTCAGCATGTGAGCTTTGGTCCGCCTGAGTCCTGGTTTATCAACGGCAAAATATAGATCGGAAGAGCACACGTCTGAACTCCAGTCACAACACCTGATCTCGTATGCCGTCTTCTGCTTGAAAAAAAAAAATATTAAAAATGCATAATTTGCATTCACAGAACTTGTATAAACTTGATCAACCATCTCTTGAGATCACTGCTCTCTTTGCTATTCTCTATCTTATCAATTCACTTCCGTAATCTTACCATT
+
BBBBBFFFFFFFFGGGGGGGGGGGGGHHHGGHHHHFGHHHHHGHGGGGGHHHHHHHHHHHGEGGHHHHHHHFHHHGHHHHHHHHHHHHHHGHGGHHHH4GGGGEHHHHGGCFFDHFHHHHFHHGHGFFGG<0<11?11<101F1D11FG11>111<<111//<0=00<0000<0=00=G=0/..:;GG00:;0.000:;;00;090090000000000=0000CCF000000090;0.9..;/9:////;B
@M03495:530:000000000-LYBTV:1:2111:26147:14119 1:N:0:AACACCTG+CCCATGCG
GTCAGCATGTGAGCTTTGGAGTGAAATCTCTTGTCTTAAGGAATAAAGGAAAAAGATTCCGTCGGAGGCTCGGTGCTCTACAGGTTCAACCTTTGTACTCTATTATTGCCTCACATTCCATCTCTTGTGAAAATATATTTGATTGGCTTTTCTGCAGGTTGTTTGCCAGGACTTTCCAAGACCTCCACTAGAAAACACAATAAACTTTTTGGAAGCTGGACAACTATCTTCATTTTTCAGAAACAGTGAAC
+
BBBBBFFFFFFFFFGGGBGGGGHFFFHHHGHHHHHHHHHHHHGHHHHFHFHHHHGGHHHGHHGGFEEAEHGGGGGGHHFHGHEHFGHGGHHHHFHFGHHHEHHHFHHHFGHFGHHHHHHHHHHHHHHHHHHHHGHHHHHHHHHHFFFHGHHHHHGHHHHHHGHHHGGHEHEHHGHFDGGHHHGHHFHFHHHGHBFFHHEEFD0DGHHHFGGGHFGHHHGFFGHHHFHFBGBFGGGGFF09CCBFFGGGFF0
@M03495:530:000000000-LYBTV:1:2111:21630:14123 1:N:0:AACACCTG+CCCATGCG
GTCAGCATGTGAGCTTTGGAATTAGTAAATTCGTTGACGACAGAAGGAGCAAGATAACGACCACAGGGAGGGTGGTTTATCAACGGCAAAATATAGATCGGAAGAGCACACGTCTGAACTCCAGTCACAACACCTGATCTCGTATGCCGTCTTCTGCTTGAAAAAAAAAAAAATCCAACACAACAAGTCAGCGAATGCGATACCATAGATATACACAGTCATGAACATCCTTATACGAATAGATATAATCC
+
CCCCCFFFFFFFGGGGGGGGGGHHHHHHHHHHGHHHHHGGGGGHHHHHHHHHHHHHHHGGGGGHHHHGGGGGBFFBBGHGHHHHGGGGGHHHHHHHHHHHGGGGHHHHHHHGHHHGHHHHHHHHHHHHHHGHGGHHHHDDHHGGHHHHGGGHGHHHHHHHGCHHHGGFGC-:-900:;09..:.../0;000.---09....-00;000000009:0.00000000000/000900.....9000000000
@M03495:530:000000000-LYBTV:1:2111:26689:14139 1:N:0:AACACCTG+CCCATGCG
GTCAGCATGTGAGCTTTGGAGTGAAATCTCTTGTCTTAAGGAATAAAGGAAAAAGATTCCGTCGGAGGCTCGGTGCTCTACAGGTTCAACCTTTGTACTCTATTATTGCCTCACATTCCATCTCTTGTGAAAATATATTTGATTGGCTTTTCTGCAGGTTGTTTGCCAGGACTTTCCAAGACCTCCACTAGAAAACACAATAAACTTTTTGGAAGCTGGACAACTATCTTCATTTTTCAGAAACAGTGAAC
+
BBBBBFFFFFFFGGGGGGFFGGHDDGGHHHHHHHHHHHHGHHHHHHHHGHHHHFGFHHHHHHHGGGGGGHGGFGGGHHHGHHHHHHGHHHHHHBF@GHHGHHHHEHHFFHD3FGFHHHHGHHHHHGHHHHFF3FFHHHHHGGHHH0FGHHHHHHHHHHHHHGHHBGDGHEAEGHHFHHFGCFHHHAHFFHBDGFFGHHF.DGGBGGGGHFGGE0CGHFG.GCCCCCG:GGB0FFFG9/;BCFBFFGFFFGB
@M03495:530:000000000-LYBTV:1:2111:14008:14151 1:N:0:AACACCTG+CCCATGCG
GTCAGCATGTGAGCTTTGGAGTGAAATCTCTTGTCTTAAGGAATAAAGGAAAAAGATTCCGTCGGAGGCTCGGTGCTCTACAGGTTCAACCTTTGTACTCTATTATTGCCTCACATTCCATCTCTTGTGAAAATATATTTGATTGGCTTTTCTGCAGGTTGTTTGCCAGGACTTTCCAAGACCTCCACTAGAAAACACAATAAACTTTTTGGAAGCTGGACAACTATCTTCATTTTTCAGAAACAGTGAAC
+
CCCCCFFFFFFFGGGGGGGGGGHHHHHHHHHHHHHHHHHHHHHHHHHHHHHHHHGGHIIIHHHGGGGGGHHGGGGGHHHHHHHHHHHHHHHHHHHHHHHHHHHHHHHHHHHHHHHHHHHHHHHHHHHHHHHHHHHHHHHHHHHHHGHHHHHHHHGHHGHHHGHHHHHHHHHHHHGHHHFHGHHHHHHHHHHHHHHHHHHGHGGHHHHHHHGGHHGHHHHGHGHHHHHHHHHGGGGGGGCFEGGGGGFGGGB
@M03495:530:000000000-LYBTV:1:2111:14231:14185 1:N:0:AACACCTG+CCCATGCG
GTCAGCATGTGAGCTTTGGAGTGAAATCTCTTGTCTTAAGGAATAAAGGAAAAAGATTCCGTCGGAGGCTCGGTGCTCTACAGGTTCAACCTTTGTACTCTATTATTGCCTCACATTCCATCTCTTGTGAAAATATATTTGATTGGCTTTTCTGCAGGTTGTTTGCCAGGACTTTCCAAGACCTCCACTAGAAAACACAATAAACTTTTTGGAAGCTGGACAACTATCTTCATTTTTCAGAAACAGTGAAC
+
CCCCCFFFFFFFGGGGGGGGGGHHHHHHHHHHHHHHHHHHHHHHHHHHHHHHHHGGHHHHHHHGGGGGGHHGGGGGHHHHHHHHHHHHHHHHHHHGHHHGHHHHHHHHHHHHHHHHHHHHHHHHHHHHHHHHHHHHHHHHHGHHHHHHHGHHHHHHHHHHHGHHHHHHGHHHHHGHHFFFHFHHHGGHHGFDHGHHHHHGGDGGHHHHHHGGFGHHHHGHGHFHHHHGHHGGGGGGGGFEFFGGGGCFFG9
@M03495:530:000000000-LYBTV:1:2111:16883:14186 1:N:0:AACACCTG+CCCATGGG
GTCAGCATGTGAGCTTTGGAATTAGCTGGTTTATCAACGGCAAAATATAGATCGGAAGAGCACACGTCTGAACTCCAGTCACAACACCTGATCTCGTATGCCGTCTTCTGCTTGAAAAAAAAAAAAAAAATATAAAGAGTTCAATCAAAAAAACGGTTGGATTATGCAGCTAGTGCGAACAAACACATCAAATACTCACTAGTCAACACTGAACTATACATGACCTCATATCTGTCACGATCATCTGATAG
+
CCCCDFFFFFFFGGGGGGGGGGHHHHHHHHHHHHHHHHGGGGGHHHHHHHHHHHGGGGHHHHHHHGHHHGHHHHHHHHHHHHHHGHGGHHHH@GHHGGHHHHGEGHGHHHHHHHHHHHHGGGGD<<//--0>111000/000=0000000.--.-...--:00000:000/;0000-.---/:.:..000000000;0000000000:90;000000000:0;0000000:000;000.....0;00;000
@M03495:530:000000000-LYBTV:1:2111:2588:14192 1:N:0:AACACCTG+CCCATGCG
GTCAGCATGTGAGCTTTGGTCCAGCCTGAGTCCTGGTTTATCAACGGCAAAATATAGATCGGAAGAGCACACGTCTGAACTCCAGTCACAACACCTGATCTCGTATGCCGTCTTCTGCTTGAAAAAAAAAAAAAAAAAGAAAAAACACAGCGTTGAACTACATTTTACAGAAATTCCTCTCACATCAAGTGCAAGACGATAATTTAACTGTCTATACTGAAACTAATCCATCATCATTCTAGCTGATGCAT
+
ABBBBFFFFFFFGGGGGGGGGGHHHGGHHHGHHHHHFGHHHHHGHGGGGGHHHHHHHHHHHGGFGHHHHHFHEGHHGHHHHHHHHHHHHHHGHGGHHHH4BGHFFHHHFGE/GGHHGFHFHHHFGGGGDFCG/>>@--..<C/.:......:.:-.0000//0;000;000//0990000/00:90009//////...-...///://////////:9////9/////////:///////://////////
@M03495:530:000000000-LYBTV:1:2111:22765:14206 1:N:0:AACACCTG+CCCATGCG
GTCAGCATGTGAGCTTTGGTCCACCTGATCCTGGTTTATCAACGGCAAAATATAGATCGGAAGAGCACACGTCTGAACTCCAGTCACAACACCTGATCTCGTATGCCGTCTTCTGCTTGAAAAAAAAAAAAAAAAAACAACAAATCTACAATACGCATATTAACATATTAAAAGTTGAGACACTGCTACTTTTGACTGCCTTGTTCACATGACTAGCAATATTCATTTGTCACAATGACAGACATCGCAGT
+
CBCCCFFFFFFFGGGGGGGGGGHHHHHHHHHHHHHHHHHHHHHGGGGGHHHHHHHHHHHGGGGHHHHHHHGHHHGHHHHHHHGHHHHHHGHGGHHFHBGHHGGHHHHGEEHGHHHHHHGHHHHHGGGGC<</---<-....:..000000000:.:.9.00000000000900;00009.9:/0:0000000009000//0000000090000:00/00000000:0;0000900900000/./00....9
@M03495:530:000000000-LYBTV:1:2111:21733:14208 1:N:0:AACACCTG+CCCATGCG
GTCAGCATGTGAGCTTTGGAATTAGTAAATTCGTTGACGACAGAAGGAGCAAGATAACGACCACAGGGAGGGTGGTTTATCAACGGCAAAATATAGATCGGAAGAGCACACGTCTGAACTCCAGTCACAACACCTGATATCGTATGCCGTCTTCTGCTTGAAAAAAAAAAAAACAAGATAACTGTTATATTATTTAATAGTGCAACATAGTGAACTAAAACGTAGTTAATGAACTGCGAAGACAAACTACC
+
CCCCDFFFFFFFGGGGGGGGGGHHHHHHHHHHGHHHHHGGGGGHHHHHHHHHHHHHHHGGGGGHHHHGGGGGEFGBFGHHHHHHGGGGGHHHHHHHHHHHGGGGHHHHHHHGHHHGHHHHHHHHHHHHHHGHGGHHHH1FGGHHHHHHGGGHGGHHHHHHHHHHHGGGGEB?-.9.//000000000<00<00000000000:000./000000000000<-...<000:000:000.---.////.<00/
@M03495:530:000000000-LYBTV:1:2111:23286:14216 1:N:0:AACACCTG+CCCATGCG
GTCAGCATGTGAGCTTTGGAATTAGCTGGTTTATCAACGGCAAAATATAGATCGGAAGAGCACACGTCTGAACTCCAGTCACAACACCTGATCTCGTATGCCGTCTTCTGCTTGAAAAAAAAAAAAAAACAAAACAGAGATCTCATCTGAGATAGGATATAGTAAAGACATAAAATAATGAAACCATATTACAACACTCGCTACAGCAAGTTACTAATGTAAGATATACATACTAACTGCGTATGGAATCT
+
BBCCCFFFFFFFGGGGGGGGGGHHHHHHHHHHHHHHHHGGGGGHHHHHHHHHHHGGGGHHHHHHHGHHHGHHHHHHHHHHHHHHGHGGHHHH4GHHGGHHHHGFGHGHHHHHHHHHHHHGGGGGC<//-.<<000>0</<0<000000000<00=/000000000000//00000000000<00:.:0000000<..:/<-..-000///00000000000<00<0<000<<0<000000....</00<00
@M03495:530:000000000-LYBTV:1:2111:15201:14235 1:N:0:AACACCTG+CCCATGCG
GTCAGCATGTGAGCTTTGGTCCAGCCTGAGTCCTGGTTTATCAACGGCAAAATATAGATCGGAAGAGCACACGTCTGAACTCCAGTCACAACACCTGATCTCGTATGCCGTCTTCTGCTTGAAAAAAAAAAAAAAAAAAGCAAAAAGAAAGAATTTTATCTATTCAAATATCATGAGACAAGCTATAAAGATCATAGACATGACATATGATAAAATATGACCACATATACTATGACTCAAACTGGAGCTAT
+
CCCCDFFFFFFFGGGGGGGGGGHHHGHHFHHHHHHHHHHHHHHHHGGGGGHHHHHHHHHHHGGGGHHHHHHHGHHHGHHHHHHHHHHHHHHGHGGHHHHBGHHFGHHHHGGGHGHHHHHHHHHHHHGGGGCD/<-<-<<..0/0/..<./0/<0000000000000<00:000000000//..<00000000000000000<00000000000000000:000..000000000:00000000<//./.00
@M03495:530:000000000-LYBTV:1:2111:17934:14240 1:N:0:AACACCTG+CCCATGCG
GTCAGCATGTGAGCTTTGGACTCCTGACTGGTTTATCAACGGCAAAATATAGATCGGAAGAGCACACGTCTGAACTCCAGTCACAACACCTGATCTCGTATGCCGTCTTCTGCTTGAAAAAAAAAAAAAACATAAGTTCACAGGTCCCGCACTCGACAAACAGATGTACGATAAGCACTGCATCGATATGCGCGCATATGGAGGAGATTAACACGTACACTAGCTGTCGTCAATGACTCAGGTACTTTCAT
+
EDEEEFFFFFFFGGGGGGGGGGHHHHHHHHHHHHHHHHHHGGGGGHHHHHHHHHHHGGGGHHHHHHHGHHHGHHHHHHHHFHHHHHGHGGHHHF4GHHGGHHHHGGGHGHHHHHHHHHGHHGGGBF><><..11<11111111.100.-----/:.-.-/..:/11111<...<0<1/0/001<./..-11..---..1111/..../111110..<..11<0/1010.....11101100/111:11:11
@M03495:530:000000000-LYBTV:1:2111:16599:14245 1:N:0:AACACCTG+CCCATGCG
GTCAGCATGTGAGCTTTGGTTTATCAACGGCAAAATATAGATCGGAAGAGCACACGTCTGAACTCCAGTCACAACACCTGATATCGTATGCCGTCTTCTGCTTGAAAAAAAAAATACTACGTTTGAAACTGCCAAACTAGAGTACTGGAGAGGTAGGCTGAACTACAAGGGGAGAGGATAAATTCGTAGACATTTGGAAGAATGCCGATGGTGAAGCCATCCTACTTGACGATAACTGACGTTGTGGCGCG
+
BAABAFFFFBFB5FFFGGFGGGFHHHHFGEA2EHHGDGFEFFHHGGEGFEFHHHHEFG2EHFHHHGHBHGDG5FEHEEEGC@5@F1GFGFDFGE/BFEFB@GFF13BFHC////0B1?2B?@00?@@DB@1@@G1FED111?<FFG1FGFB.<1>1.1<<0</00/<G0..-<-..::/000<0CC/:..9;;F009;0/.99BBBB@-.C9C009B?B//;BB/;9BFF...;9F//9;..9.;...-.;
@M03495:530:000000000-LYBTV:1:2111:15648:14257 1:N:0:AACACCTG+CCCATGCG
GTCAGCATGTGAGCTTTGGAGGGCAAGAAGTGGTTGTGACTGGTTTATCAACGGCAAAATATAGATCGGAAGAGCACACGTCTGAACTCCAGTCACAACACCTGATCTCGTATGCCGTCTTCTGCTTGAAAAAAAAAAAAAAAATACGCCGATGAGTAGATGATTGTCGCGACCGGAGCAGTTATGACAAAAAAATACATCAAAGAAGAAGCAATGAGGAGTGATCACGACGATCAAGCATGACTGCACTG
+
CCCCDFFFFFFFGGGGGGGGGGGGGGGHHHHHHHGGGGHHHHHHHHHHHHHHGGGGGHHHHHHHHHHHGGGGHHHHHHHGHHHGHHHHHHHHHHHHHHGHGGHHHH4FHHGGHHHHGGGHGHHHHHHHHHHHHGGGDC@-----.00..----.10111111<1110<..---------./1111111:1/..--.000110001/./0//<0/00<1:0</.1111/..--9.<.000:100011/00::
@M03495:530:000000000-LYBTV:1:2111:16003:14263 1:N:0:AACACCTG+CCCATGCG
GTCAGCATGTGAGCTTTGGTCCAGCCTGAGTCCTGGTTTATCAACGGCAAAATATAGATCGGAAGAGCACACGTCTGAACTCCAGTCACAACACCTGATCTCGTATGCCGTCTTCTGCTTGAAAAAAAAAAAAAAATACATCCACAACGCCGAATCCAGCCCGATCAGCAAAAACTACAGCTCAACCACAAGCAGATGCGACAGCATCCACTATTTATAACTAGGTACATAGCTCGAATGCGTGCGCTGAA
+
CCCCCFFFFFFFGGGGGGGGGGHHHGHHHHHHHHHHHHHHHHHHHGGGGGHHHHHHHHHHHGGGGHHHHHHHGHHHGHHHHHHHHHHHHHHGHGGHHGHBGHHGGHHHHGGGHGHHHHHHHHHHHHGGGC@D/<<-010000/000.<------..0<0/.9----<000/0/9.0000000000/......./<<000-.---./0</000<0000000000:/<000000000.-/000....----.0
@M03495:530:000000000-LYBTV:1:2111:21499:14281 1:N:0:AACACCTG+CCCATGCG
GTCAGCATGTGAGCTTTGGAATTAGTAAATTCGTTGACGACAGAAGGAGCAAGATAACGACCACAGGGAGGGTGGTTTATCAACGGCAAAATATAGATCGGAAGAGCACACGTCTGAACTCCAGTCACAACACCTGATCTCGTATGCCGTCTTCTGCTTGAAAAAAAAAAAAAAAAAAACCAAGCTTTTGGCCACTGCCTCTCTTCGGAGTGAGTGGCATCAAGCCGTTAGGCTGATCTCCTAAGCCACAC
+
CCCCCFFFFFFFGGGGGGGGGGHHHHGHHHHHGHHHHHFFGGGHHHHHHHHHHHHHHHGGGGGHHHHGGGGGEFGBFGHHHHHHGGGGGHHHHHHHHHHHGGGGHHHHHHHGHHHGHHHHHHHHHHHHHHGHGGHHHHBGHHGGHHHGGGGHGHHHHHHHHGFHHGGGGGB---;9---..:...000;0-000.000/00:/000...-9.0000../0/0000.-..:./;0..0:000000//0/;..
@M03495:530:000000000-LYBTV:1:2111:28176:14285 1:N:0:AACACCTG+CCCATGCG
GTCAGCATGTGAGCTTTGGAATTAGTAAATTCGTTGACGACAGAAGGAGCAAGATAACGACCACAGGGAGGGTGGTTTATCAACGGCAAAATATAGATCGGAAGAGCACACGTCTGAACTCCAGTCACAACACCTGATCTCGTATGCCGTCTTCTGCTTGAAAAAAAAAATAAAGGAAAAAAATACATGCATGACACGTCCACTGCAAGTTGCACACATAGAAATAAAATCGGCCACGACCTGTACGAGTC
+
AAAAAFFDD@DFFGGGGGGFGGGFHFFGHHGHGGFHHHGGGGGGFGFFAHGBGFHHHGGGGGGHHHGGFFGG1FEAFHHHFHGHGGGGGGHHHHHHGHH/EEFGFGGGHHHGHHHGHHHHHGHFHHHFHHGHGGHFHG1@GFFEFGFF?FGHEGHHHEHHGHHDG<CCC?.0;;00//:/.--;09;0009000/0/.9...//////////////../;//9//;/////..-.9.----..9//.....
@M03495:530:000000000-LYBTV:1:2111:14564:14287 1:N:0:AACACCTG+CCCATGCG
GTCAGCATGTGAGCTTTGGAGTGAAATCTCTTGTCTTAAGGAATAAAGGAAAAAGATTCCGTCGGAGGCTCGGTGCTCTACAGGTTCAACCTTTGTACTCTATTATTGCCTCACATTCCATCTCTTGTGAAAATATATTTGATTGGCTTTTCTGCAGGTTGTTTGCCAGGACTTTCCAAGACCTCCACTAGAAAACACAATAAACTTTTTGGAAGCTGGACAACTATCTTCATTTTTCAGAAACAGTGAAC
+
CCDDDFFFFFFFGGGGGGGGGGHHHHHHHHHHHHHHHHHHHHHHHHHHHHHHHHGGHIHIHHHGGGGGGHHGGGGGHHHHHHHHHHHHHHHHHHHHHHHHHHHHHHHHHHHHHHHHHHHHHHHHHHHHHHHHHHHHHHHHHHHHHHHHHHHHHHHHGHHHHGHHHHHHFHHHHHHHHHHHGGHHHHHHHHHGHHHHFGHEHG<GHHHHHHGGEHGGHHHHHHHHHHHHHHHHGGGGGGCFGGGGGGFGGG0
@M03495:530:000000000-LYBTV:1:2111:10819:14324 1:N:0:AACACCTG+CCCATGCG
GTCAGCATGTGAGCTTTGGAGTGAAATCTCTTGTCTTAAGGAATAAAGGAAAAAGATTCCGTCGGAGGCTCGGTGCTCTACAGGTTCAACCTTTGTACTCTATTATTGCCTCGCATTCCATCTCTTGTGAAAATATATTTGATTGGCTTTTCTGCAGGTTGTTTGCCAGGAACCTCCACTAGAAAACACAATAAACTTTTTGGAAGCTGGACAACTATCTTCATTTTTCAGAAACAGTGAACAACCCACTA
+
BBCBCFFFFFFFGGGGGGGGGGHHHHHHHHHHHHHHHHHHHHHHHHHHHHHHHHGGHIIIHHHGGGGGGHHGGGGGHHHHHHHHHHHHHHHHHHHGHHHHHHHHHHHHHHHH/EFGGHHHHHHHHHHHHHHHHHHHHHHHHHHHHCGHHHHHHHHHGHHHHGHHHHHHHHHHHGHHHHHHHHHHHHHHHH<GHHHHHHHHHGGEHHHHHFHGHHHHEHHGHHHHGGGGGGGGFGGGGFCFGFFGGGDGGGF
@M03495:530:000000000-LYBTV:1:2111:29020:14331 1:N:0:AACACCTG+CCCATGCG
GTCAGCATGTGAGCTTTGGAATTAGTAAATTCGTTGACGACAGAAGGAGCAAGATAACGACCACAGGGAGGGTGGTTTATCAACGGCAAAATATAGATCGGAAGAGCACACGTCTGAACTCCAGTCACAACACCTGATCTCGTATGCCGTCTTCTGCTTGAAAAAAAAAAAATAAAGACCAATGTATAAGCTTGCAGGACTGATGGTATTTTTATTATTTCTGGATTATCAGGTAATAGATATTTATCATT
+
AAAABFFFFFDFDGFCGFBCFFHHC5FGGHHHFGHGDHEFEGGF3BFGFAFHCBGHFHGGGGGGHHHE1EECFFG1FHHHHF43EEE/EACGFHFFHHHHGGG/0BGHHHFCGFFFHHBGFHHBHHFFHGDH/?G00F1?DGGD0GGFD.-FC1<GFFDF.<DH.@C-CC@-999B00///.//;0;;00;00/.00..././///9////99.//:/9;BB//:9/////://///////////////;/
@M03495:530:000000000-LYBTV:1:2111:23147:14338 1:N:0:AACACCTG+CCCATGCG
GTCAGCATGTGAGCTTTGGAGTGAAATCTCTTGTCTTAAGGAATAAAGGAAAAAGATTCCGTCGGAGGCTCGGTGCTCTACAGGTTCAACCTTTGTACTCTATTATTGCCTCACATTCCATCTCTTGTGAAAATATATTTGATTGGCTTTTCTGCAGGTTGTTTGCCAGGACTTTCCAAGACCTCCACTAGAAAACACAATAAACTTTTTGGAAGCTGGACAACTATCTTCATTTTTCAGAAACAGTGAAC
+
CBCCCFFFFFFFGGGGGGGGGGHHHHHHHHHHHHHHHHGHHHHHHHHHHHHHHHGGHHHHHHHGGGGGGHHGEFGGHHHHHGHHHHHHHHHHHHHHGHHHHHHHHHHGHHHHHHHGHHHHHHHHHHHHHFHHHHGHHHHHHHHHFHHHGHHHHHHHHGHHHGHHHHHHHEHHHHHGHGGGGHHHHHHHHHEGHHHHHGHEFHDHHHHHHHGGGGHHHHHHHHHHHHHHHHGFGGGGGGBBFGFGGGFGGGB
@M03495:530:000000000-LYBTV:1:2111:24977:14367 1:N:0:AACACCTG+CCCATGCG
GTCAGCATGTGAGCTTTGGTCCAGCCTGAGTCCTCTGGTTTATCAACGGCAAAATATAGATCGGAAGAGCACACGTCTGAACTCCAGTCACAACACCTGATCTCGTATGCCGTCTTCTGCTTGAAAAAAAAAAAACGCAAGCCCCCAGGGAAGGGTCTGGCAAGCATTAGGAGTATCGACTTGAGCTGAGCCACTTACTAAAACCCGTGCATCAAGACCCTGCTCACCAGTCGAGTCTACGTGCTCAAGTA
+
CACCCFFFFFFFGGGGGGGGGGHHHGHHHHHHHHHHHHHHHHHHHHHGGGGGHHHHHGHGHHHGGGGGHHHHFHGHHHGHHHHHHHFHHGHHHGHGGHHFBBGHHGGHHHHEGEGGHHHHHHHCGHHF@CC@>@//<---->><.<A....<<...///=0/:..;000000///00..-..09000/0./9///;090;00//.A-..;9/9//;/..;;../;//9B.;/..-/.///9....////:/
@M03495:530:000000000-LYBTV:1:2111:16811:14376 1:N:0:AACACCTG+CCCATGCG
GTCAGCATGTGAGCTTTGGAATTAGTAAATTCGTTGACGACAGAAGGAGCAAGATAACGACCACAGGGAGGGTGGTTTATCAACGGCAAAATATAGATCGGAAGAGCACACGTCTGAACTCCAGTCACAACACCTGATCTCGTATGCCGTCTTCTGCTTGAAAAAAAAAAAAAACTGTAAAAGAAGAAGCTGCATATGTACCACCAATGTAGCAAGAGTAGGAGATTCAGCGACTCAGAACATCCGGATGA
+
CEEDCFFFFFFFGGGGGGGGGGHHHGGHHHHHGHHHHHGGGGGHHHHHHHHHHHHHHHGGGGGHHHHGGGGGEFFGGHHHHHHHGGGGGHHHHHHHHHHHGGGGHHHHHHHGHHHGHHHHHHHHHHHHHHGHGGHHGHBGHHGGHHHHGGGHGHHHHHGHGHHHHGGGGE9<<9.011111<1../0/<0<:0/1111<11110<<.00:11111//.1110:/./111119---.:001/:10/.-..-0
@M03495:530:000000000-LYBTV:1:2111:6207:14424 1:N:0:AACACCTC+CCCATGCG
GTCAGCATGTGAGCTTTGGTCCAGCCTGAGTCCTGGTTTATCAACGGCAAAATATAGATCGGAAGAGCACACGTCTGAACTCCAGTCACAACACCTCATCTCGTATGCCGTCTTCTGCTTGAAAAAAAAAAAAAAACAATTCAACTATTCAACAACATTCACTTGCCTTCCCCAGACAGTAAACATATCATTTCTTCATACCACGCTGTACCTCTGTCAATAGTCGTCTAACCTCTGCATATATGCACTAC
+
AABBBFFFFFFFGGGGGGGGGCGHHGHHHHHHHHHHHHHHHHHHHGGGGGHHGHHHHHHHHGGGGHHHHHHHGHHHGHHHGHHHHHHHHHHGF?EGHHG3GGG?EGHHHGFGFGHHHHHHHHFHFECGCG///---<..<0=0D00/0000=00<C:/000;0000;:00;///...//0000000000;=00000;0;0;90;.9..9B//////////9//;/...../9.//;;/;9//;///////9
@M03495:530:000000000-LYBTV:1:2111:19529:14435 1:N:0:AACACCTG+CCCATGCG
GTCAGCATGTGAGCTTTGGAATTAGTAAATTCGTTGACGACAGAAGGAGCAAGATAACGACCACAGGGAGGGTGGTTTATCAACGGCAAAATATAGATCGGAAGAGCACACGTCTGAACTCCAGTCACAACACCTGATCTCGTATGCCGTCTTCTGCTTGAAAAAAAAAAAGAACCAACGAACGTGACACAGCACCATACCGCTGTACACCATGAATACGACCCACACATGAGCTACCTCAACCGACTTGT
+
CCCCCFFFFFFFGGGGGGGGGGHHHHHHHHHHGHHHHHGFGGGHHHHHHHHHHHHHHHGGGGGHHHHGGGGGFFGGGHHHHHHHGGGGGGHHHHHHHHHHGGGGHHHHHHHGHHHGGHHHHHHHHHHHHHGHGGHHHFGHHGFGHHHHGEGHGHHHHHHHHHHHHGGGGGA.../......:--....00/../.9.00//.---:0000/:0000:0;..;--.....00000000/0;00/;:---;00
@M03495:530:000000000-LYBTV:1:2111:13668:14444 1:N:0:AACACCTG+CCCATGCG
GTCAGCATGTGAGCTTTGGTCCAGCCTGAGTCCTGGTTTATCAACGGCAAAATATAGATCGGAAGAGCACACGTCTGAACTCCAGTCACAACACCTGATCTCGTATGCCGTCTTCTGCTTGAAAAAAAAAAAAAAAAAAAGACCTACTCACAATGGCTGGACCAACCACACACTAGTAAACGCTCTTAGAACTAACCAGACCACTGGAGTACTGTATACGAACATATGGTACTTTGTAGAGTTGTAGATCT
+
CCDDDFFFFFFFGGGGGGGGGGHHHGHHHHHHHHHHHHHHHHHHHGGGGGHHHHHHHHHHHGGGGHHHHHHHGHHHGHHHHHHHHHHHHHHGHGGHHHHDHHHFGHHHHGGGHGHHHHHHFHHHHHGGGGFC<<<<<<<:../<00<00:0:0000//..../...<....<.</0<<000.-...0000<<0000.0..../9<0//.0/00000::0.9.<-0<00000000<000000<000000000
@M03495:530:000000000-LYBTV:1:2111:19782:14456 1:N:0:AACACCTG+CCCATGCG
GTCAGCATGTGAGCTTTGGAGTCCCTGGTTTATCAACGGCAAAATATAGATCGGAAGAGCACACGTCTGAACTCCAGTCACAACACCTGATCTCGTATGCCGTCTTCTGCTTGAAAAAAAAAAAAAAACAACCATTCAGTTCATAAGTCAATTCGCAAGAACACCCAAGACTAACGCTGAAGCTGACGCAAACTCATTTAATAAGCATCACAGCATTAGGCAAGTTGTTTACATCTGTATTTGATGATATG
+
CBCCCFFFFFFFGGGGGGGGGGHHHHHHGHHHHHHHHGGGGGHHHHHHHHHHHGGGGHHHHHHHGHHHGHHHHHHHHHHHHHHGHGGHHHH4GHHGGHHHGGGGHGHHHHHGHHHHHHGGGCD>///-.<.>..110000=00000000000=0<...-////;....:./009099...000000/..---.00000900900000000000./00;0000..9009./000900900000000:00000
@M03495:530:000000000-LYBTV:1:2111:18984:14456 1:N:0:AACACCTG+CCCATGCG
GTCAGCATGTGAGCTTTGGAGTGAAATCTCTTGTCTTAAGGAATAAAGGAAAAAGATTCCGTCGGAGGCTCGGTGCTCTACAGGTTCAACCTTTGTACTCTATTATTGCCTCACATTCCATCTCTTGTGAAAATATATTTGATTGGCTTTTCTGCAGGTTGTTTGCCAGGACTTTCCAAGACCTCCACTAGAAAACACAATAAACTTTTTGGAAGCTGGACAACTATCTTCATTTTTCAGAAACAGTGAAC
+
DCDDCFFFFFFFGGGGGGGGGGHHHHHHHHHHHHHHHHHHHHHHHHHHHHHHHHGGHIHHHHHGGGGFGHGGGGGGHHHHHHHHHHHHHHHHHHHHHHHHHHHHHHHHHHHHHHHHHHHHHHHHHHHHHFHHHHHGHHHHHHHHHHHHHHHHHHHHHHHHHGHHHHHHHEHHHHHGHHGHHHHHHHHHHHHEHGGHHHGGHHDGHHHHHHGGGGHHHHFHHGHGHHHHHHGGGGGGGGFFFGGGGFFGGG0
@M03495:530:000000000-LYBTV:1:2111:25873:14457 1:N:0:AACACCTG+CCCATGCG
GTCAGCATGTGAGCTTTGGAGTGAAATCTCTTGTCTTAAGGAATAAAGGAAAAAGATTCCGTCGGAGGCTCGGTGCTCTACAGGTTCAACCTTTGTACTCTATTATTGCCTCACATTCCATCTCTTGTGAAAATATATTTGATTGGCTTTTCTGCAGGTTGTTTGCCAGGACTTTCCAAGACCTCCACTAGAAAACACAATAAACTTTTTGGAAGCTGGACAACTATCTTCATTTTTCAGAAACAGTGAAC
+
CCCCCFFFFFFFGGGGGGGGGGHHHHHHHHHHHHHHHHHHHHHHHHHHHHHHHHGGHHHIHHHGGGGGGHHGGGGGHHHHHHHGHHHHHHHHHHHHHHHHHHHHHHHHHHHFHHHHHHHHHHHHHHHHHHHHHHHHHHHHHHHHHHHHHHHHHHHHHHHHHGHHHHHHHHHHHHHHHHHHGHHHHHHHHHHFHHHHHHHGGHHGHHHHHHGGHFFHHHHHHHHHHHHHGHGGGGGGGG;FFGFFGGFGGG0
@M03495:530:000000000-LYBTV:1:2111:16335:14468 1:N:0:AACACCTG+CCCATGCG
GTCAGCATGTGAGCTTTGGAGTGAAATCTCTTGTCTTAAGGAATAAAGGAAAAAGATTCCGTCGGAGGCTCGGTGCTCTACAGGTTCAACCTTTGTACTCTATTATTGCCTCACATTCCATCTCTTGTGAAAATATATTTGATTGGCTTTTCTGCAGGTTGTTTGCCAGGACTTTCCAAGACCTCCACTAGAAAACACAATAAACTTTTTGGAAGCTGGACAACTATCTTCATTTTTCAGAAACAGTGAAC
+
CCCCCFFFFFFFGGGGGGGGGGHHHHHHHHHHHHHHHHHHHHHHHHHHHHHHHHGGHHHIHHHGGGGGGHHGGFGGHHHHHHHHHHHHHHHHHHHHHHHHHHHHHHHHHHHHHHHHHHHHHHHHHHHHHHGHHHHGHHHHHGHHHHHHHHHHHHGHHHHHHGHHHHHHGHGHHHHHHHHHGHHHHHHHHFHHHHHHHHHGHDDHHHHHHHGGEGHHHHHHHHGHHHHHHHGGGFGGGGCFFGGGGGGGGG9
@M03495:530:000000000-LYBTV:1:2111:28896:14476 1:N:0:AACACCTG+CCCATGCG
GTCAGCATGTGAGCTTTGGAGGGCAAGAAGTGGTTGTGACTGGTTTATCAACGGCAAAATATAGATCGGAAGAGCACACGTCTGAACTCCAGTCACAACACCTGATCTCGTATGCCGTCTTCTGCTTGAAAAAAAAAAATATCGAATGCAGTCTTCTGCTTGCAACAATAAAATACGCAAGTAGAAACATAGCATGTATCAGTGATGTATATTGACACACATAGACATATCGCGAAATGGCAGTGTGCGCA
+
BBBBBFFFFFFFCGGGGFGGGGGGGGGHHHHHGBFGGGGHHHGBFGHHHHGHGGGGGHFHHHHGHGHHFEFGFHGHGHHGHH2FBGGHHHHGGHHHHGGEFEHGFF4?FG?EFCGHC<EGG4GFFFHHGFEGH@/>AD@0>11..>11<1=0/<D0=000=<<0=0..00000000...--000000:/000;00000000090000;0000000000/..000////;//9.---9.//./9/////.--
@M03495:530:000000000-LYBTV:1:2111:12068:14480 1:N:0:AACACCTG+CCCATGCG
GTCAGCATGTGAGCTTTGGTCCAGCCTGAGTCCTGGTTTATCAACGGCAAAATATAGATCGGAAGAGCACACGTCTGAACTCCAGTCACAACACCTGATCTCGTATGCCGTCTTCTGCTTGAAAAAAAAAAAAAAAAAAAAACCACATTGAGAAGGACGTTCTGCATAGGTCGTGAAAATCTAGATGTTAATGGAACTGTGAGTTGCTCACACACAACAAAGTAATAATTATGACTAAGCGACTCAAGTCG
+
DCCDDFFFFFFFGGGGGGGGGGHHHGHHHHHHHHHHHHHHHHHHHGGGGGHHHHHHHHHHHGGGGHHHHHHHGHHHGHHHHHHHHHHHHHHGHGGHHHHDHHHFGHHHHGGGHGHHHHHHHHHHHHGGGGG/<<-<-<@:--<<..<00000.0:...-../.000000::0--./.<0000000<000000<0<000000000000000<00.......</000:0:0<<:000000:<-.--<<0000.
@M03495:530:000000000-LYBTV:1:2111:27408:14490 1:N:0:AACACCTG+CCCATGCG
GTCAGCATGTGAGCTTTGGAATTAGTAAATTCGTTGACGACAGAAGGAGCAAGATAACGACCACAGGGAGGGTGGTTTATCAACGGCAAAATATAGATCGGAAGAGCACACGTCTGAACTCCAGTCACAACACCTGATATCGTATGCCGTCTTCTGCTTGAAAAAAAAAAACATTAGACACAAGACATCACACCAATCTAGCTATAGCATGTTAGATTACGATCATAAGCATGAGATCCAATCTGCCACAG
+
CCCCCFFFFFFFGGGGGGGGGGHHHHHHHHHHGHGGGHGFGCFHHHGFHHHHHHHHHHGGGGEHHFHGEGGGEEFEFHHHHHGFEGGEGHHHHHHHGHHHGGGGFHGHHGHGGHHGHGHHFHHHHHFHHHGHGGHGC11@FFH0FGGFC<CG<GBGBGHH<0=GGGCGGC?..:000000//9.///;;000/9..////////////9/://///////...../////9//////////9///////..
@M03495:530:000000000-LYBTV:1:2111:6518:14491 1:N:0:AACACCTG+CCCATGCG
GTCAGCATGTGAGCTTTGGTCCAGCCTGAGTCCCTGGTTTATCAACGGCAAAATATAGATCGGAAGAGCACACGTCTGAACTCCAGTCACAACACCTGATCTCGTATGCCGTCTTCTGCTTGAAAAAAAAAAAAAAGAGATAACACATGCAGTGCACTGTAGGAGAATAGAAAGATGTCTGTAGGCGAGTGAGATTGCTTGGAGAGTACAGACAGTAGATGTAGTACAACAGCAGTAGACACCACGCCAGA
+
CBCCCFFFFFFFGGGGGGGGGGHHHGHHGHHHHHHHHHHHHHHHHHGGGGGHHHHHHHHHHHGGGGHHHHHHHGHHHGHHHHGHHHHHHHHHGHGGHHHHFHHHFGHHHHGEFHGHHHHHHGGHHHHGGGDBC>>-..001110<0.000011011<0/11100/.<<1<:110/011111<1100---9.1011100110.</:.0111<:.//<11111:11<11110./.<.1::1:1/.......-.
@M03495:530:000000000-LYBTV:1:2111:26253:14511 1:N:0:AACACCTG+CCCATGCG
GTCAGCATGTGAGCTTTGGAGTGAAATCTCTTGTCTTAAGGAATAAAGGAAAAAGATTCCGTCGGAGGCTCGGTGCTCTACAGGTTCAACCTTTGTACTCTATTATTGCCTCACATTCCATCTCTTGTGAAAATATATTTGATTGGCTTTTCTGCAGGTTGTTTGCCAGGACTTTCCAAGACCTCCACTAGAAAACACAATAAACTTTTTGGAAGCTGGACAACTATCTTCATTTTTCAGAAACAGTGAAC
+
BAABCFFFFFFFGGGGGGGGGGHHHHHHHHHHHHHHHHHHHHHHHHHHHHHHHHGGHIIIHHHGGGGGGHHGGGGGHHHHHHHHHHHHHHHHHHHHHHHHHHHHGHHHHHHHHHHHHHHHHHHHHHHHHHHHHHHGHHHHHFHHGHHHHHHHHHHHHGHHHGHHHHHHHHHHHHHHHHHHGHHHHHHHHHHFHHGGHHHGHHDGFHHHHHGGHHFHHHHHGHHEHGHFHHGGGGGGGG9FFFGGGGGEFB0
@M03495:530:000000000-LYBTV:1:2111:7444:14516 1:N:0:AACACCTG+CCCATGCG
GTCAGCATGTGAGCTTTGGAGTGAAATCTCTTGTCTTAAGGAATAAAGGAAAAAGATTCCGTCGGAGGCTCGGTGCTCTACAGGTTCAACCTTTGTACTCTATTATTGCCTCACATTCCATCTCTTGTGAAAATATATTTGATTGGCTTTTCTGCAGGTTGTTTGCCAGGACTTTCCAAGACCTCCACTAGAAAACACAATAAACTTTTTGGAAGCTGGACAACTATCTTCATTTTTCAGAAACAGTGAAC
+
ABBCAFFFFFFFGGGGGGGGGGHHHHHHHHHHHHHHHHHHHHHHHHHHHHHHHHGGHHHHHFHGGGG?FHHGGEGGHHHHHHHHHHHGHHHHHHHGHHHHHHHHHHHGHHHHHHHHHHGHHHHGHHHHHHHHHHHHHHHHHHHHHGHHGHHHHHHHGHHHHGHHBGHHGFHHHHHHHHDHHGHGHGHGHHEFGGHHHGHCGFDDGHHHHHGGGHFHHHHHHHHHHHHHHHGGGGGGGGC0BFGFFGFGEF9
@M03495:530:000000000-LYBTV:1:2111:21548:14523 1:N:0:AACACCTG+CCCATGCG
GTCAGCATGTGAGCTTTGGACTCCTGACTGGTTTATCAACGGCAAAATATAGATCGGAAGAGCACACGTCTGAACTCCAGTCACAACACCTGATCTCGTATGCCGTCTTCTGCTTGAAAAAAAAAAAAAAAAAAAGAAAACAGAAAATATCATCTATTTAGTAATTGAAATAAACAAATCACAAACTAACGAGTAGAAGGTAGAAACATGCCGATAGACCGATACATTACAAGCGTGTAATTACATCTGAG
+
DDDDDFFFFFFFGGGGGGGGGGHHHHHHHHHHHHHHHHHHGGGGGHHHHHHHHHHHGGGGHHHHHHHGHHHGGHHHHHHHHHHHHHGHGGHHHH4GHHGGHHHHGGGHGHHHHHHHHHHHHGGGGDC//<--<--..:/:/.//0</0<000000000000:0<:0<00000<000..000<00:<0000.<...0000.0::0<<//0000----.000-----00<0:0009..<</0<0:00000000
@M03495:530:000000000-LYBTV:1:2111:27570:14525 1:N:0:AACACCTG+CCCATGCG
GTCAGCATGTGAGCTTTGGAGTGAAATCTCTTGTCTTAAGGAATAAAGGAAAAAGATTCCGTCGGAGGCTCGGTGCTCTACAGGTTCAACCTTTGTACTCTATTATTGCCTCACATTCCATCTCTTGTGAAAATATATTTGATTGGCTTTTCTGCAGGTTGTTTGCCAGGACTTTCCAAGACCTCCACTAGAAAACACAATAAACTTTTTGGAAGCTGGACAACTATCTTCATTTTTCAGAAACAGTGAAC
+
BABBBFFFFFFBGFGGGGGGFGFHHHHHHHHHHHGGHHHHCHGCGFHHHHGEHHGFHHHHHHHGGGCGGHAEFGGGHHHHHHHHHHGHHGHHHHGHHGHHHHHHHHHFFHF3FGFHHHHGHHHHHHHHHHFGHHHHHHHHHHHHH0GHHHHHHHEHHGHGHGGH2FHHEEHGBGGHGFFHGHFHHHHHHHHGHHHHGHHGHD0DDGBGHHGGEFHHHHGHFHH.CGHGGHGGGFFGGF0CFFFBFGGGFF0
@M03495:530:000000000-LYBTV:1:2111:12649:14528 1:N:0:AACACCTG+CCCATGCG
GTCAGCATGTGAGCTTTGGTTTATCAACGGCAAAATATAGATCGGAAGAGCACACGTCTGAACTCCAGTCACAACACCTGATCTCGTATGCCGTCTTCTGCTTGAAAAAAAAAAAACAGCAAGTGTCTATCGATCGTGACACTCAGAAGATAAAAGACTACCGACACACAACGAACGTCTGCTATGTATTACTACCTTTCCTACGTGACTCTCTCATACGCACCACCATAGCTTCCTATTCATAGGTCCAT
+
CCCCCFFFFFFFGGGGGGGGGGHHHHHHGGGGGHHHHHHHHHHHGGGGHHHHHHHGHHHGHHHHHHHHHHHHHHGHGGHHHHFGHHGGHHHHGGGGGHHHHHHHFGGHFFGEDFGB//202201=1111?1///0->00.111<011>0<=0=000</00//-.---/....-..--../.0000;0000;0000;00000000../..;90;0;0090...--....00:0;000000000000000000
@M03495:530:000000000-LYBTV:1:2111:8142:14546 1:N:0:AACACCTG+CCCATGCG
GTCAGCATGTGAGCTTTGGAATTAGTAAATTCGTTGACGACAGAAGGAGCAAGATAACGACCACAGGGAGGGTGGTTTATCAACGGCAAAATATAGATCGGAAGAGCACACGTCTGAACTCCAGTCACAACACCTGATCTCGTATGCCGTCTTCTGCTTGAAAAAAAAAAAAAACAACACAAATAAATCACGCAAACACACACAGAACGAGCTGCGAAAGAACAAGAGCAAGGTAATAGTGTAAGCGTATT
+
CCCCDFFFFFFFGGGGGGGGGGHHHHHHHHHHGHHHHHGGGGGHHHHHHHHHHHHHHHGGGGGHHHHGGGGGEFGGGHHHHHHHGGGGGHHHHHHHHHHHGGGGHHHHHHHGHHHGHHHHHHHHHHHHHHGHGGHHHG1FGHGGGHHHGGGHGHHHHHHHHHHHHGGFGFC-A-..9.9.<.<111111B0.<---.......<.00/...-.009-<@.<./////</0//.0111<1:1<1110-...0
@M03495:530:000000000-LYBTV:1:2111:6446:14565 1:N:0:AACACCTG+CCCATGCG
GTCAGCATGTGAGCTTTGGTCCAGCCTGAGTCCTGGTTTATCAACGGCAAAATATAGATCGGAAGAGCACACGTCTGAACTCCAGTCACAACACCTGATCTCGTATGCCGTCTTCTGCTTGAAAAAAAAAAAACAGTACAACATACTCTCCATTACATATAAATTTTACCAAATCTCACGATCACCCATCCGAAATCAAGACAGTACAACAGATTCGTACGTCCTTTTTCTACACTATATACATATACTAT
+
BCCCDFFFFFFFGGGGGGGGGGHHHGHHHHHHHHHHGHHHHHHHHGGGGGHGGGHHHHHHHGGGGGHHHHHHGHHHGHHHHHHHHHHHHHHGHGGHHHHDGHHFGHHHHGGEHGHHFHHHHFGHHHGCCF<////0111F11.0111111>F110000000000000=0<00.0;0000..:..//..;/...;-.90000///09;000://000.;/9-/.:.0000/00;0/0/09000:0000;000
@M03495:530:000000000-LYBTV:1:2111:19891:14570 1:N:0:AACACCTG+CCCATGCG
GTCAGCATGTGAGCTTTGGAGTGAAATCTCTTGTCTTAAGGAATAAAGGAAAAAGATTCCGTCGGAGGCTCGGTGCTCTACAGGTTCAACCTTTGTACTCTATTATTGCCTCACATTCCATCTCTTGTGAAAATATATTTGATTGGCTTTTCTGCAGGTTGTTTGCCAGGACTTTCCAAGACCTCCACTAGAAAACACAATAAACTTTTTGGAAGCTGGACAACTATCTTCATTTTTCAGAAACAGTGAAC
+
BABCCFFFFFFFGGGGGGGGGGHHHHHHHHHHHHHHHHHHHHHHHHHHHHHHHHGGHIHHHIHGGGGGGHHGGGGGHHHHHHHHHHHHHHHHHHHHHHHHHHHHHHHHHHHHHHHHHHHHHHHHHHHHHHHHHHHFHHHHHHHHHHHHHHHHHHHHHHHHHGHHHHHHGGHHHFHHHHHHHHHHHHHHHHHHHHHHHHHGHHHGHHHHHHGGHHHHHHHHHGHHHHHHHHGGGGGGGGCFGGGGGFFFGG0
@M03495:530:000000000-LYBTV:1:2111:7111:14577 1:N:0:AACACCTG+CCCATGCG
GTCAGCATGTGAGCTTTGGACTCCTGACTGGTTTATCAACGGCAAAATATAGATCGGAAGAGCACACGTCTGAACTCCAGTCACAACACCTGATCTCGTATGCCGTCTTCTGCTTGAAAAAAAAAAAAAACGGTCTTCTGCTTGCCACAAAATAAGAATACAGGAACAAAATATATTCGGCACAGACAAGATTAGCTATGATTCCTCTGAGAACAAGTAATGTACTGCTGGTACTAGGTCTCATATCACAA
+
CCCCCFFFFFFFGGGGGGGGGGHHHHHHHHHFHHHHHHHHGGGGCGHHHHGHHHHHGGGGGHHHHHH?HHHGHHHHHFHHHHFGHHGHGGHHF@@FGHGGHHHHGGGHGHHBGGHHHGHHHGFC/<<</<.-....==B1=0DB.0<0....000:0000000/.;.::..0000900/:-:-//0./::/0;00/00;000000000000000///000:000000:000900000/0000009F000;0
@M03495:530:000000000-LYBTV:1:2111:24964:14578 1:N:0:AACACCTG+CCCATGCG
GTCAGCATGTGAGCTTTGGTTTATCAACGGCAAAATATAGATCGGAAGAGCACACGTCTGAACTCCAGTCACAACACCTGATGTCGTATGCCGTCTTCTGCTTGAAAAAAAAAATCTGCACTCCAGTCACTACACAATATCTCGTATGCCGTCTTCTGCTTGAAAAAAACAGTACAACTCAATTATAAAGATATAGGTAGCACTACGCATGCTCAGATTCACATCATAGAGGTGCACGCTCAATGAGTCGT
+
AAAABFFFFFFFDFGGGFGGGGGDGGHHEGGGGCCHHHHDHD5FGF2EGHCFGHHEBGBFFGGFGCGFFFHFHHEFEEB3B55DB??B33GE/1>G1FGHHFHHFCGF0E/E//01B?12GG00F<21@FHF01@1/FB1111C?/?0DB-.>0>GGE1<FC.<00.-:../00000//00/000;:0;000000000;0/0900/.-.:.9000/009000/////////././/9.-...9//////-.
@M03495:530:000000000-LYBTV:1:2111:28293:14582 1:N:0:AACACCTG+CCCATGCG
GTCAGCATGTGAGCTTTGGAGTGAAATCTCTTGTCTTAAGGAATAAAGGAAAAAGATTCCGTCGGAGGCTCGGTGCTCTACAGGTTCAACCTTTGTACTCTATTATTGCCTCACATTCCATCTCTTGTGAAAATATATTTGATTGGCTTTTCTGCAGGTTGTTTGCCAGGACTTTCCAAGACCTCCACTAGAAAACACAATAAACTTTTTGGAAGCTGGACAACTATCTTCATTTTTCAGAAACAGTGAAC
+
AAAA?FFBFDD31B1AEBGGF1FFFHFFHFFBEGHHHGGHGBFEBGGHHHEFHGGFGFHHGFHGGGCGEGEE>>FEHHEFFGGHHGGEHFFGEFFBGEFHGHHFFGHDDGHF1FFHHHGBDGHGGFFGGHGGGHFFHHGFFFHHGFH1GCHBDGHHHA<@GEHFGHGHHEGHHFD1F??BGGGHHCFGDGCGBFCGHHA<GG0DDGFFHFGGBHFACCBGHE::GGFHB0FFGGGFGGBB0B/;FFFBFG0
@M03495:530:000000000-LYBTV:1:2111:18178:14583 1:N:0:AACACCTG+CCCATGCG
GTCAGCATGTGAGCTTTGGTCCGCCTGAGTCCTGGTTTATCAACGGCAAAATATAGATCGGAAGAGCACACGTCTGAACTCCAGTCACAACACCTGATCTCGTATGCCGTCTTCTGCTTGAAAAAAAAAAAAAGCGGACATTACTTAAGCAAACAGGAGTAGGGTCGAAGTGTCACGGTCAGTGGCCGTCGGGCTATCCAACTGCAAGATCTCCTTCACCGCCACAGTAGTCGTTACTCACGAACGCTAGA
+
CCDCCFFFFFFFGGGGGGGGGGGGGGHHHHHHHHHGGHHHHHHHGGGGGHHHHHHHHHHHGGGGHHHHHHHGHHHGHHHHGHHHHHHHHHGHGGHHHHFHHHGGHHHHGGGHGHHHHHHHHHHGHGCDF<@<<.0<--<<0000000=0<</0:G/.:.//:0./;-9...09000;...:/0099.99-:---:90//000/9000;:0900;;00000.--9...00900;...90000...--.9..0
@M03495:530:000000000-LYBTV:1:2111:25694:14589 1:N:0:AACACCTG+CCCATGCG
GTCAGCATGTGAGCTTTGGTCCAGCCTGAGTCCCTGGTTTATCAACGGCAAAATATAGATCGGAAGAGCACACGTCTGAACTCCAGTCACAACACCTGATCTCGTATGCCGTCTTCTGCTTGAAGAAAAAAAGGCGGGAATTCCTGAGGCAGACAGGATTCGGTCCGAGATGTCCTCCTTCGTCTCTCCTCTCTCGTCCTTGCATATCTCTCCCACCCACCCGCTCTGGTTCCTCCTCTCCCGCTCTGCGC
+
A>AA?FFFFDFF5FFFGGFGFGBFHGHFGCG5FGGBHBEGBGFB5FAEEGEHCGHHHE5AGHGDFGHAGH1CHEHHHGFHHHB3EHGHHFHHGHEEHHFDDFBG?EFFFGCG/CFFFHEFDGAF3B330B///</>/-<<0111110/......</..00:..;.--:--.0;0000//;C./.9/00/0/0909.9.../99;B/;/;B//9/..9:.;9.-;>B./9//////:B.////.9--.//-9
@M03495:530:000000000-LYBTV:1:2111:15991:14609 1:N:0:AACACCTG+CCCATGCG
GTCAGCATGTGAGCTTTGGAATTAGTAAATTCGTTGACGACAGAAGGAGCAAGATAACGACCACAGGGAGGGTGGTTTATCAACGGCAAAATATAGATCGGAAGAGCACACGTCTGAACTCCAGTCACAACACCTGATCTCGTATGCCGTCTTCTGCTTGAAAAAAAAAAAAAAAGGAGAGCAATGACATACCGTGTATCAGTCGAGGGAACTGCTCATTGGCGATGGAAGTCACTGAACATTGATACATG
+
CDDDCFFFFFFFGGGGGGGGGGHHHHHHHHHHGHHHHHGGGGGHHHHHHHHHHHHHHHGGGGGHHHHGGGGGFFGGGHHGHHHHGGGGGHHHHHHHHHHGGGGGHHHHHHHGHHHGHHHHHHHHHHHHHHGHGGHHHF1GGHGGHHHHGGGHGHHGHHHHGHHHHGGGGE<-<-<../....:/00000000/..BA/000000..---9.<:00000<000/--<../0::0000000000000<<0000
@M03495:530:000000000-LYBTV:1:2111:20571:14654 1:N:0:AACACCTG+CCCATGCG
GTCAGCATGTGAGCTTTGGAATTAGTAAATTCGTTGACGACAGAAGGAGCAAGATAACGACCACAGGGAGGGTGGTTTATCAACGGCAAAATATAGATCGGAAGAGCACACGTCTGAACTCCAGTCACAACACCTGATCTCGTATGCCGTCTTCTGCTTGAAAAAAAAAAAAAACAATAAAGTGAGCATAGATACATGTGAGAGTACAAGGAATAGTCGCAGACTGGTCCAGAGACAGAAGTTGAGGCGTG
+
BBBBBFFFFFFFGGGGGGGGGGHHHHHHGHHHGHHHHHGGGGGHHHHHHHHHHHHHHHGFGGGHHHHGGGGG?FGEFHHHHHHHGGGGGHHHHHHHHHHHGGGGHHHHHHHFHHHGHHHHHHHHHHHHHHGHGGHHHH1FGHFGHHHHGFGHGHHHHHHHHHHHHGGGGF@-;-...0;000000//////////////;;/////////.9//////.--.-.//.//////9...:;/://///9.-:-
@M03495:530:000000000-LYBTV:1:2111:22143:14673 1:N:0:AACACCTG+CCCATGCG
GTCAGCATGTGAGCTTTGGACCAGCCTGAGTCCCTGGTTTATCAACGGCAAAATATAGATCGGAAGAGCACACGTCTGAACTCCAGTCACAACACCTGATCTCGTATGCCGTCTTCTGCTTGAAAAAAAAAAAAAAGAGACATAGAGCTCTCGTCGTTGCGCAGATAGCATAGCTAATATGATAAGTAGCTCTCCTCATATAGCATTTAATATGCCTGCATGTCTCTGTCTTCACGCCGGTTACATATCGT
+
CCCCCFFFFFFFGGGGGGGGGGHHHGHHHHHHHHHHHHHHHHHHHHGGGGGHHHHHHHHHHHGGGGHHHHHHHGHHHGHHHHHHHHHHHHHHGHGGHHHH4FGHFGHHHGGEEHGHHHHHHHHHHHHGGCGF</--..0>//=000000<00...-:./.:----000;0000:0000000;;00090000000/0/0000;00000000000;0000./009009000000000...---.:000009./
@M03495:530:000000000-LYBTV:1:2111:14880:14673 1:N:0:AACACCTG+CCCATGCG
GTCAGCATGTGAGCTTTGGTCCAGCCTGAGTCCTGGTTTATCAACGGCAAAATATAGATCGGAAGAGCACACGTCTGAACTCCAGTCACAACACCTGATCTCGTATGCCGTCTTCTGCTTGAAAAAAAAAAATAAGAAACCTCGTACAACGTCGTCAGCCATACACAAAGATAAACATAAAAGCATGATATGAACATGATTAACTACTAATGAATTAAATCTATCTGATTAAAACGACATACAGTCAGAGT
+
CCCCCFFFFFFFGGGGGGGGGGHHGGHHEGHHHHHHHHHHHGHHHGGGGGHHGHHHHGHHHGGGGHHHHHHHGHHHGHHHHHHHHHHHHHHGHGGHHHH4FGGFFHHHHGGFGGHHFHHHHGFHHFGGGG</0?11?BF0?00..<..1>-.>-<...0<.=0/00:C./;0000000;0;00./000090000;00/00999000/0000000000900000;0;/////////-.--./////;/////
@M03495:530:000000000-LYBTV:1:2111:2557:14683 1:N:0:AACACCTG+CCCATGCG
GTCAGCATGTGAGCTTTGGAGTGAAATCTCTTGTCTTAAGGAATAAAGGAAAAAGATTCCGTCGGAGGCTCGGTGCTCTACAGGTTCAACCTTTGTACTCTATTATTGCCTCACATTCCATCTCTTGTGAAAATATATTTGATTGGCTTTTCTGCAGGTTGTTTGCCAGGACTTTCCAAGACCTCCACTAGAAAACACAATAAACTTTTTGGAAGCTGGACAACTATCTTCATTTTTCAGAAACAGTGAAC
+
BBBBBFFFFFFBEGGGGGGGGGGHHHHHHHHGHHHHHHHFHFHHHHHHHHGHHHGGHHGHHHHGGGFGGEHGCGGGHHHHHHHHGGHHHHHHHHHHHHHHHHHHEHHFFHHHHHHHHHHHGHHHHHHHHHHHGFHHHHHHHGHHDGHHHGHHHHHHGFHHHGHHHHHHHHHHHHHHHGHGGHHHHHHHHBGBGGGHHHFCGGHFHHHHHHGGEHFGHGHHHHHGGHHHHHGGGGGGGG;0B0FGGGGGGF9
@M03495:530:000000000-LYBTV:1:2111:15898:14689 1:N:0:AACACCTG+CCCATGCG
GTCAGCATGTGAGCTTTGGAATTAGTAAATTCGTTGACGACAGAAGGAGCAAGATAACGACCACAGGGAGGGTGGTTTATCAACGGCAAAATATAGATCGGAAGAGCACACGTCTGAACTCCAGTCACAACACCTGATCTCGTATGCCGTCTTCTGCTTGAAAAAAAAAAAATAAAAATAAAAGCTATACTTTCATTGAATAACACTTTGACTTTCACCTGATACGTGATGAATATAGGACGAAGTAGTAA
+
CCCCCFFFFFFFGGGGGGGGGGHHHHHHHHHHGHHHHHGGGGGHHHHHHHHHHHHHHHGGGGGHHHHGGGGGEFGGGHHHHHGHGGGGGGHHHHHHHHHHGGGGHHHHHHHGHHHGHHHHHHHHHHHHHHGHGGHHHFBGHHGGHHHHGGGHGHHHHHHHHHHHHGGGCECB.0111<<:1111.011<111:111:11111:00001001111::11:0/<111.0/./11111111000---<<11111
@M03495:530:000000000-LYBTV:1:2111:9003:14692 1:N:0:AACACCTG+CCCATGCG
GTCAGCATTGAGCTTTGGAGTGAAATCTCTTGTCTTAAGGAATAAAGGAAAAAGATTCCGTCGGAGGCTCGGTGCTCTACAGGTTCAACCTTTGTACTCTATTATTGCCTCACATTCCATCTCTTGTGAAAATATATTTGATTGGCTTTTCTGCAGGTTGTTTGCCAGGACTTTCCAAGACCTCCACTAGAAAACACAATAAACTTTTTGGAAGCTGGACAACTATCTTCATTTTTCAGAAACAGTGAACA
+
CBCCCFFFFFDFGGGGGGGGGGHHGHHHHHHHHHHHHHHHGHHHHHHHHHHGHGGHHHHHHHGGGGGGHHGGGGGHHHHHHHGHHHHGHHHHHHGHHHHHHHHHHHHHHHHHHHHHHHHHHHHHHHHHHHHHHHHHHHHHEHHHHHHHHHHHHHHGGHHHGGHHHHHHGHHHHHHHHGHEHHHHHHGHHHHHHHHHHHGHHFDHFHHHHGGBGHHHHHAHHHHHHHHHHHGGGGGGGGFFCFGGGFFGFGB
@M03495:530:000000000-LYBTV:1:2111:29679:14704 1:N:0:AACACCTG+CCCATGCG
GTCAGCATGTGAGCTTTGGACTCCTGACTGGTTTATCAACGGCAAAATATAGATCGGAAGAGCACACGTCTGAACTCCAGTCACAACACCTGATCTCGTATGCCGTCTTCTGCTTGAAAAAAAAAAAACCCACAAATATCTCATATGCCGTCTTCCTGCTGTTTAAAATAAACACTTGCTCGCTTAGTATGCATCTTATGATTCGCATCTAGCGATCCCACACGTTCAATAGTTGACTTTGATCTCTTATT
+
AAAAAFF1@DFFDGGGFGGGGG1BFCGFHHGFGFHHFEAABAE/AFBGHFHHE2AF///ACG0GHGF?GH0AGHB@11FGFG1@@F/F/ECGF1B220FE0FGB>>EF/F21>FEB0FGEF??C/<///?/////0111=1111111=1-<-.<00=0/<0000000;00:000:000000.-...;0009000C09;000000..;.-;000------/-------//////////////////::////
@M03495:530:000000000-LYBTV:1:2111:28431:14741 1:N:0:AACACCTG+CCCATGCG
GTCAGCATGTGAGCTTTGGAGTGAAATCTCTTGTCTTAAGGAATAAAGGAAAAAGATTCCGTCGGAGGCTCGGTGCTCTACAGGTTCAACCTTTGTACTCTATTATTGCCTCACATTCCATCTCTTGTGAAAATATATTTGATTGGCTTTTCTGCAGGTTGTTTGCCAGGACTTTCCAAGACCTCCACTAGAAAACACAATAAACTTTTTGGAAGCTGGACAACTATCTTCATTTTTCAGAAACAGTGAAC
+
CBCCCFFFFFFFGGGGGFGGGGHHHHHHHFHHHHHHHHHHHHHHHHHHGHHHHHGGGHHHHHHGGGGGGGHGGGGGHEHGHGHHHHHHHHHHHHHHHHHHHHHHHHHGGHHHFHHHHGHHHHHHHHHHHHHHGHHHHHHHHHHGHHHHHHGHHHHHHGGHHGHHHGHHHHHGHHHHHGGEFHFHHHHHHHF1GGHBGGEGGGHGHHHHHHGGHGHHHHHHGHHGHGHHHFGGGGGGGFCFGGGGGG;FGG:
@M03495:530:000000000-LYBTV:1:2111:27180:14764 1:N:0:AACACCTG+CCCATGCG
GTCAGCATGTGAGCTTTGGAATTAGTAAATTCGTTGACGACAGAAGGAGCAAGATAACGACCACAGGGAGGGTGGTTTATCAACGGCAAAATATAGATCGGAAGAGCACACGTCTGAACTCCAGTCACAACACCTGATCTCGTATGCCGTCTTCTGCTTGAAAAAAAAAAAAAAATACAATACCTAGATATCTTACCATCGTTCAGCTATGCACAGTTTTGTTATCACTATATACAGCATCATGACTGTAC
+
CCDDDFFFFFFFGGGGGGGGGGHHHHHHHHHHGHHHHHGGGGGHFHHHHHHHHHHHHHGGGGGHHHHGGGEG>BEGGHHHHHGHGGGGGHHHHHHHHHHHGGGGHHHGHHHGHHHGHHHHHHHHHHHHHHGHGGHHHG1FGHGGHHHHGGGHGHHHGHHHGHHHHGGFGE-----.000000000:00;0:90000/000...:000000000;0/:;;B.9/00000;00;0000:090::0009000:0
@M03495:530:000000000-LYBTV:1:2111:25412:14774 1:N:0:AACACCTG+CCCATGCG
GTCAGCATGTGAGCTTTGGAGTGAAATCTCTTGTCTTAAGGAATAAAGGAAAAAGATTCCGTCGGAGGCTCGGTGCTCTACAGGTTCAACCTTTGTACTCTATTATTGCCTCACATTCCATCTCTTGTGAAAATATATTTGATTGGCTTTTCTGCAGGTTGTTTGCCAGGACTTTCCAAGACCTCCACTAGAAAACACAATAAACTTTTTGGAAGCTGGACAACTATCTTCATTTTTCAGAAACAGTGAAC
+
A>AAAFFFF@FD1EAEGGCGG1FFGHGHFHHFG1FBFHDDBAE11FAE1FF0FCEBGHHBC10EEEEEGA0/>BE/1@G1GGCGG111FG0GG1@B2@F12FDBBGG1BF111?1BDHFFFFHHHFH1FDHGH1FHBGHGHHFHG0G1BGFFFHHHFHHHHEAGFFHGHHHEHCGGE1<GFGFBGHFGFCGDGF00G.CCGHHG0=DFHHGGBGFHECFGFHFEFGHGHFFGGGEFGG0CBBFFFBBFFB0
@M03495:530:000000000-LYBTV:1:2111:13445:14798 1:N:0:AACACCTG+CCCATGCG
GTCAGCATGTGAGCTTTGGAGTGAAATCTCTTGTCTTAAGGAATAAAGGAAAAAGATTCCGTCGGAGGCTCGGTGCTCTACAGGTTCAACCTTTGTACTCTATTATTGCCTCACATTCCATCTCTTGTGAAAATATATTTGATTGGCTTTTCTGCAGGTTGTTTGCCAGGACTTTCCAAGACCTCCACTAGAAAACACAATAAACTTTTTGGAAGCTGGACAACTATCTTCATTTTTCAGAAACAGTGAAC
+
CCCCCFFFFFFFGGGGGGGGGGHHHHHHHHHHHHHHHHHHHHHHHHHHGHHHHHGGHHHHHGHGGGGGGHHGGGGGHHHHHHHHHHHHHHHHHHHHHHHHHHHHHHHHHHHHHGGHHHHHHHHHHHHHHHHHHHGHHHHHHFHHFHHHHHHHHHHGHHHHHFHHHHGHHHHHHHHHHGHHFHHHHHHHHHHFHHHHHHHCGGHHHGHHHHGGHHHGHHHGHHHHHHHHHHGGGGGGGGFGGGFGGGBFEF0
@M03495:530:000000000-LYBTV:1:2111:4373:14823 1:N:0:AACACCTG+CCCATGCG
GTCAGCATGTGAGCTTTGGTCCAGCCTGAGTCCTGGTTTATCAACGGCAAAATATAGATCGGAAGAGCACACGTCTGAACTCCAGTCACAACACCTGATCTCGTATGCCGTCTTCTGCTTGAAAAAAAAAAAAAAAAAATCACACAATTATCATAAAACTATGATTACATAATATACCAATGACAATGCGACAGCAAGAACAATTATTATTGCAACATGCAACCCAATTTGACTACACACACATGAACATT
+
BBABBFFFFFBFFGG4FGGGGGHHHGHHFHHHHHHHHHHHHHHHHGGGGEHHGHHFHHHHHGGGGHHGHHFHGHHHGHHHHHFHHHHHHHHGHGGHHHG4GGHFFHHGHGEEHGHHHHHHHHHHGHG/CG?C/---<--./0/0/.:;00000;00000099;;C000000009BF00009/00:09B/..---...../.9.99B//////:///;9////99.;../9/9/////;/...9////////
@M03495:530:000000000-LYBTV:1:2111:26914:14849 1:N:0:AACACCTG+CCCATGCG
GTCAGCATGTGAGCTTTGGAATTAGTAAATTCGTTGACGACAGAAGGAGCAAGATAACGACCACAGGGAGGGTGGTTTATCAACGGCAAAATATAGATCGGAAGAGCACACGTCTGAACTCCAGTCACAACACCTGATCTCGTATGCCGTCTTCTGCTTGAAAAAAAAAAAAAAATAATCCATCTTCAACTTATTTATGCATAAACTGTACATAACGCCTCACTCTTTATTCACCATAATAACCACACGCT
+
BCBCCFFFFFFFGGGGGGGGGGHHHHHHGHHHGHHHHHGFGGGHHHGHHHHHHHHHHHGGGGGHHHHGGGGGEFGGGHHHHHHHGGGFGHHHGHHHHHHHGGGGHHHHHHHGHHHGHHHHHHHHHHHHHHGHGGHHHD1@GHGGHHHHGGGHGGHHHHHFGFHHHGGGG-@--::.;900000900000000090009000000000000000000.--.90.00000000;0000000000000...--.
@M03495:530:000000000-LYBTV:1:2111:22241:14857 1:N:0:AACACCTG+CCCATGCG
GTCAGCATGTGAGCTTTGGAGTGAAATCTCTTGTCTTAAGGAATAAAGGAAAAAGATTCCGTCGGAGGCTCGGTGCTCTACAGGTTCAACCTTTGTACTCTATTATTGCCTCACATTCCATCTCTTGTGAAAATATATTTGATTGGCTTTTCTGCAGGTTGTTTGCCAGGACTTTCCAAGACCTCCACTAGAAAACACAATAAACTTTTTGGAAGCTGGACAACTATCTTCATTTTTCAGAAACAGTGAAC
+
BBBBBFFFFFFFGGGGGGGGGGGHHHHGHHHHHHGHHHHHHHHHHHHHHEHHFHGGGHHHHHHGCGGEGEHGGGFGHHHHHHHHHHGHHHHHHGHHHGHHHHHHHHHHHHHHHHHHHGHHHHHHHHHHHGGFFFHHHHHHHFHHGFHHHHGHHHGHHHHHHGHHHGHHHHHHHHHHHHHHEHGHHHHHHHHFHHHHFHHGHGGHHHHHHHGGHHHHGHHHHFHHHGHGHEGGGGGGGGFBFEBFFFCF0B;
@M03495:530:000000000-LYBTV:1:2111:5603:14860 1:N:0:AACACCTG+CCCATGCG
GTCAGCATGTGAGCTTTGGACTCCTGACTGGTTTATCAACGGCAAAATATAGATCGGAAGAGCACACGTCTGAACTCCAGTCACAACACCTGATCTCGTATGCCGTCTTCTGCTTGAAAAAAAAAAAAAAAAATAAAAAAAAACTAGAAACATCGAACTAACGACACATAAAAAAACTCACACACACTTATAGATTGACAACTAAAAAATAACACATTGAATCTTCTGTTATCAGCATAATGTCTAAGATA
+
CDCDEFFFFFFFGGGGGGGGGGHHHHHHHHHHHHHHHHHHGGGGGHHHHHHHHHHHGGGGHHHHHHHGHHHGHHHHHHHHHHHHHHGHGGHHHG4GGHGGHHHHGGGHGHHGHHHHHHHHHGGGD/>>><---.<111<---<.010011/<0:<//.<<:<..---/0:1110--.<00000..../1<1111110<<11.000000-.01000.01111<111111<1111110<11111111111011
@M03495:530:000000000-LYBTV:1:2111:18176:14884 1:N:0:AACACCTG+CCCATGCG
GTCAGCATGTGAGCTTTGGAGTGAAATCTCTTGTCTTAAGGAATAAAGGAAAAAGATTCCGTCGGAGGCTCGGTGCTCTACAGGTTCAACCTTTGTACTCTATTATTGCCTCACATTCCATCTCTTGTGAAAATATATTTGATTGGCTTTTCTGCAGGTTGTTTGCCAGGACTTTCCAAGACCTCCACTAGAAAACACAATAAACTTTTTGGAAGCTGGACAACTATCTTCATTTTTCAGAAACAGTGAAC
+
BBCCCFFFFFFFGGGGGGGGGGHHHHHHHHHHHHHHHHHHHHHHHHHHHHHHHHGGHIHIHHHGGGGGGHHGGGGGHHHHHHHHHHHHHHHHHHHHHHHHHHHHHHHHHHHHHHHHHHHHHHHHHHHHHHHHGHHHHHHHHFHHHGHHHHHHHHHHGHHHHGHHHHHHHGHHHHHHHHGHHHHHHHHHHHGFHHFHHHHEGDDHHHGHHHGGFHHHHGFGFHHHHHHHHHGGGGGGGG;BBBBFFFFFGGF
@M03495:530:000000000-LYBTV:1:2111:25830:14888 1:N:0:AACACCTG+CCCATGCG
GTCAGCATGTGAGCTTTGGAATTAGCTGGTTTATCAACGGCAAAATATAGATCGGAAGAGCACACGTCTGAACTCCAGTCACAACACCTGATCTCGTATGCCGTCTTCTGCTTGAAAAAAAAAAAAACCATCACTACCTTAATATAAACAGCTACTACGCCACATTATACATACAAGCCACACTGTGCAACTTGCAGTCACACTTTAATCGAATTGCGCTATAGCCGTTGTCATAAGCAGATGATTTCACG
+
CCCDCFFFFFFFGGGGGGGGGGHHHHHHHHHHHHHHHHGGGGGHHHHHHHGHHHGGGGGHHHHHHGHHHGEHHHHHHHHHHHHHGHGGHGHH4FHHGGHHHHGGGHGHHHHGFGFHHFHGGGG///////11111100111111111111/.000000.--...000:0:0000000..//../00;0000/00000000000/00000;C./0.;B.-;-.00009...;0:000090//000:00;009
@M03495:530:000000000-LYBTV:1:2111:6638:14893 1:N:0:AACACCTG+CCCATGCG
GTCAGCATGTGAGCTTTGGATGGTTCTGGTTTATCAACGGCAAAATATAGATCGGAAGAGCACACGTCTGAACTCCAGTCACAACACCTGATCTCGTATGCCGTCTTCTGCTTGAAAAAAAAAAAAAACAAAAAATAAAATGTGTTACAAATACTGAATGCTCAACAAGATATGATAAATAAATTCAATCAAGCTAGCTTAGGAATCAACATAGTAAGTCTGACTATATCAGTTGAACGCGAGACTTCGTT
+
CCDDDFFFFFFFGGGGGGGGGGGHHHHHHHHHHHHHHHGGGGGHHHHHHHHHHHGGGGHHHHHHHGHHHGHHHHHHHHHHHHHHGHGGHHHHDGHHGGHHHHGFGHGHHHHHHHHHHHHGGGD><><>?..>><-0111<10111/<11101<0111011111:0/0.//:111:11111<111:1111100:0010011100110010/0/111111<111111:11111111111<..----.01<.</
@M03495:530:000000000-LYBTV:1:2111:22085:14902 1:N:0:AACACCTG+CCCATGCG
GTCAGCATGTGAGCTTTGGTCCAGCCTGAGTCCTCTGGTTTATCAACGGCAAAATATAGATCGGAAGAGCACACGTCTGAACTCCAGTCACAACACCTGATCTCGTATGCCGTCTTCTGCTTGAAAAAAAAAAAACATAAAAAAACAAAATAAACAGTGGGTGTACACCAGTTGACGAACCATAGAGAAATCAGCACACTCACTCAGTAATAAGAAGCTCACTGTGGAATACGACGAGTCTGAGATACAAT
+
CBCCCFFFFFFFGGGGGGGGGGHHHGHHHHHHHHHHHHHHHHHHHHHGGGGGHHHHHHHHHHHGGGGHHHHHHHGHHHGHHHHHHHHHHHHHHGHGGHHHG4GHHGGHHHHGGGHGHHHHHHHHFHHHGGGCB///?1111=<@-..<..000<00/00/...-0000/..00000.9---.90000000090009./99//:009090900000:/000000000/00000...---./0:009000009
@M03495:530:000000000-LYBTV:1:2111:27528:14929 1:N:0:AACACCTG+CCCATGCG
GTCAGCATGTGAGCTTTGGACCAGCCTGAGTCCCTGGTTTATCAACGGCAAAATATAGATCGGAAGAGCACACGTCTGAACTCCAGTCACAACACCTGATCTCGTATGCCGTCTTCTGCTTGAAAAAAAAAAAAGATATTCATAAAAATAGGTTGACAAAATTTTAATAAAACCGACAAGTTGATCAATTATACTTATTGTTACACTATGAATGAGATTAACCTTAGATCGACTGATCGTGTTCCATCTAT
+
BABBBFFFFFFFGGGFGGGGGFGHGGHHHHHHHHHHHFGHHHHHHHGCFEGGGHHHHEDHGHGGGGGFHHFG1EHHHEFHGH5BGFGHHHGHGHEEHFHD@@DGGDFGDFE>EGFEGHHHH303BGCD//>B///<1=11<<111>110111=<//000/<0/=00<=D<000;@:---.00000;90;0000;0900000;0;090/0000900000;000/////9//..;../9/.9.../;;/:///
@M03495:530:000000000-LYBTV:1:2111:29576:14935 1:N:0:AACACCTG+CCCATGCG
GTCAGCATGTGAGCTTTGGTCCAGCCTGAGTCCCTGGGTTATCAACGGCAAAATATAGATCGGAAGAGCACACGTCTGAACTCCAGTCACAACACCTGATTTCGTATGCCGCCTTCTGCTTGAAAAAAAAAACTATCATGGTTGTTTTAATAACTTGTTTCATTATCATCATTAATGTGTTTAATTTTTATTGTCAAATACATCTTTCCTTCCCTACGATTTCATGTAATTCTTAATTTTTTTGTAACAAC
+
AAAAABFFFFFFGGGGGBFCF1F1GCGCHFHFFFHHHCHGAGFFGFGCAEGHHHFHHHHGHHCE/EGFBGGFC@GCGEFGFH1BCGFHHHG1>G//0FG12B@0GHFFFFE//?/<FHGH1F0B11F@C/<</<<1<1111<?<..<<1F11>1><1F1<0000000=<<=000=00=00/;=00;;CFAF0;00000;<00000B000;0;//00.:.;..00;000000;000;0;000-;9-/////-
@M03495:530:000000000-LYBTV:1:2111:2018:14941 1:N:0:AAAACCTG+CCCATGCG
GTCAGCATGTGAGCTTTGGAGTGAAATCTCTTGTCTTAAGGAATAAAGGAAAAAGATTCCGTCGGAGGCTCGGTGCTCTACAGGTTCAACCTTTGTACTCTATTATTGCCTCACATTCCATCTCTTGTGAAAATATATTTGATTGGCTTTTCTGCAGGTTGTTTGCCAGGACTTTCCAAGACCTCCACTAGAAAACACAATAAACTTTTTGGAAGCTGGACAACTATCTTCATTTTTCAGAAACAGTGAAC
+
BBBBBFFFFFFFGGGGGGGGGGHHHHHHHHHHHHHHHHGHHHGHFHHFGHHGHHGGHHHHHHHGGGGCGHHGFEGEGHHHHHGEGGHHHHHGGHHGHHHGHHHHHHHFHFHFHGFFHHHBFHGFHHHHHHHHGFHHHHFHHBGHFEGHHHHHHHHHFHHHHGHHHHHHFEHHHHGHFHHDGFBHHEHFFFGFGGHGGHHGHHFHGHHHHHGGFB/.GG/.CGHEHGHHECFFGGFFGGFFFGGFG/C9FG0
@M03495:530:000000000-LYBTV:1:2111:26751:14947 1:N:0:AACACCTG+CCCATGCG
GTCAGCATGTGAGCTTTGGAGTGAAATCTCTTGTCTTAAGGAATAAAGGAAAAAGATTCCGTCGGAGGCTCGGTGCTCTACAGGTTCAACCTTTGTTCTCTATTATTGCCTCACATTCCATCTCTTGTGAAAATATATTTGATTGGCTTTTCTGCAGGTTGTTTGCCAGGACTTTCCAAGACCTCCACTAGAAAACACAATAAACTTTTTGGAAGCTGGACAACTATCTTCATTTTTCAGAAACAGTGAAC
+
@AAAAFFFF1FFDGGGGGGBGFHGHHHHHHHGHGHHHHHHHHHHGHHHHFFHHHGGHHHHHGHGGGGGGHGGGAEGHHHHHHHHHHHHHHHHHHHHHHHHHHHGGHHHHHHGHHHHHHHHHHHHHHHHHHHGFGHHHHHHHHHHHHGHHHHHHHHGHHHHHGHHGHDFHHGHHHGHHGGHFFHHHHHHHHGBGHFHHCGEHDDGHGHHHHGGFGHGGHHFFGHHHHHHHGGGGGGFGG;FFFGGGGFGEB0
@M03495:530:000000000-LYBTV:1:2111:18887:14968 1:N:0:AACACCTG+CCCATGCG
GTCAGCATGTGAGCTTTGGAAGTTGACGACAGAAGGAGCAAGATAACGACCACAGGGAGGGTGGTTTATCAACGGCAAAATATAGATCGGAAGAGCACACGTCTGAACTCCAGTCACAACACCTGATCTCGTATGCCGTCTTCTGCTTGAAAAAAAAAAAAAAAAAGAACAATAACGAGTCTAACATTACAGCGAAGCTATAAACTAAAGATGAAGAGGATCATCATACATCTGTACGTAACTCACATAGT
+
CCDCCFFFFFFFGGGGGGGGGGHHHHHGGGGGHHHHHHHHHHHHHHHGGGGGHHHHGGGGGEFGGGHHHHHHHGGGGGHHHHHHHHHHHGGGGHHHHHHHGHHHGHHHHHHHHHHHHHHGHGGHHHHFHHHGGHHHHGEGHGHHHHHHHHHHHHGGGGG@-<-<-<.9.///0100.9../1110011<<100-9-<-011111<110001011111...<B.11111101111:11./0.<11000101:
@M03495:530:000000000-LYBTV:1:2111:12618:14969 1:N:0:AACACCTG+CCCATGCG
GTCAGCATGTGAGCTTTGGAGTGAAATCTCTTGTCTTAAGGAATAAAGGAAAAAGATTCCGTCGGAGGCTCGGTGCTCTACAGGTTCAACCTTTGTACTCTATTATTGCCTCACATTCCATCTCTTGTGAAAATATATTTGATTGGCTTTTCTGCAGGTTGTTTGCCAGGACTTTCCAAGACCTCCACTAGAAAACACAATAAACTTTTTGGAAGCTGGACAACTATCTTCATTTTTCAGAAACAGTGAAC
+
CBCCCFFFFFFFGGGGGGGGGGHHHHHHHHHHHHHHHHHHHHHHHHHHHHHHHHGGGIHIHHHGGGGGGHHGGGGGHHHHHHHHHHHHFHHHHHHHHHHHHHHHHHHHHHHHHHHHHHHHHHHHHHHHHHHHHHHHHHHHHFHHHCFHHHHHHHHHHHHHHGHHHHHHHHHHHHHHHHFHGHHGHGHHHHHEHHHHHGFEFFGHHHHHHHGGEGHEHHCGHHHHHGHHHHGGFGGGGGGGBFFGGGFFFFB
@M03495:530:000000000-LYBTV:1:2111:18531:14976 1:N:0:AACACCTG+CCCATGCG
GTCAGCATGTGAGCTTTGGAGTGAAATCTCTTGTCTTAAGGAATAAAGGAAAAAGATTCCGTCGGAGGCTCGGTGCTCTACAGGTTCAACCTTTGTACTCTATTATTGCCTCACATTCCATCTCTTGTGAAAATATATTTGATTGGCTTTTCTGCAGGTTGTTTGCCAGGACTTTCCAAGACCTCCACTAGAAAACACAATAAACTTTTTGGAAGCTGGACAACTATCTTCATTTTTCAGAAACAGTGAAC
+
DDDDDFFFFFFFGGGGGGGGGGHHHHHHHHHHHHHHHGHHHHHHHHGHHHHHHHGGHHHHHHHGGGGGGHHGGGGGHHHHHHHHHHHHHHHHHHHHHHHHHHHHHHHHHHHHHHHHHHHHHHHHHHHHHHHHHHHHHHHHHHHHHHHHHHHHHHGHHHHHHGHHHHHHHHHHHHHHHGGHGHHHHHHHHHHGHHGHHHHGGGGGHGHHHHGGGGHGHHGGHHHHFFHHHHGGGGGGGGFGGGGGGGFGGG0
@M03495:530:000000000-LYBTV:1:2111:20054:14983 1:N:0:AACACCTG+CCCATGCG
GTCAGCATGTGAGCTTTGGAGTGAAATCTCTTGTCTTAAGGAATAAAGGAAAAAGATTCCGTCGGAGGCTCGGTGCTCTACAGGTTCAACCTTTGTACTCTATTATTGCCTCACATTCCATCTCTTGTGAAAATATATTTGATTGGCTTTTCTGCAGGTTGTTTGCCAGGACTTTCCAAGACCTCCACTAGAAAACACAATAAACTTTTTGGAAGCTGGACAACTATCTTCATTTTTCAGAAACAGTGAAC
+
CBCCCFFFFFFFGGGGGGGGGGHHGHHHHHHHHHHHHHHHHHHHHHHHHHHHHHGGHIIHHIHGGGGGGHHGGGGGHHHHHHHHHHHHHHHHHHHHHHHHHHHHHHHHHHHHHHHHHHHHHHHHHHHHHHHHHHHHHHHHHHHHHGHHHHHHHHHHHHHHHGHHHHHHGHHHHHHHHHHHHHHHHHHHHHHHHFGHHHHGHHGFHHHHHHGGHHHGHHHGHHHHHHHHHHGFGGGGGGCFGGGGGGGGGF0
@M03495:530:000000000-LYBTV:1:2111:29533:14989 1:N:0:AACACCTG+CCCATGCG
GTCAGCATGTGAGCTTTGGAGTGAAATCTCTTGTCTTAAGGAATAAAGGAAAAAGATTCCGTCGGAGGCTCGGTGCTCTACAGGTTCAACCTTTGTACTCTATTATTGCCTCACATTCCATCTCTTGTGAAAATATATTTGATTGGCTTTTCTGCAGGTTGTTTGCCAGGACTTTCCAAGACCTCCACTAGAAAACACAATAAACTTTTTGGAAGCTGGACAACTATCTTCATTTTTCAGAAACAGTGAAC
+
CCCCCFFFFFFFGGGGGGGGGGHHHHHHHHHHHHHHHHADBBGFFHHGHHEHHHGFHHHIHIHGGGGGGHFFGGFGHHHHHHHHHHHHHHGHHHHHHHGHHHHGHHHHHHHHGHHGHHHHHHHHHHHHHHEE?FHHHHHHHFGHHHHHFHHHHHHHGHGHHDHGHGHHHHHHHGHHHHHHHHHHHHGGHHBFHHHHHHHEHHGHHHHHHHGGHCGHHGHHHHHGHHHFHE0FFGGGGG;CFFGGFFFFGFB
@M03495:530:000000000-LYBTV:1:2111:29634:14993 1:N:0:AACACCTT+CCCATGCG
GTCAGCATGTGAGCTTTGGAGTGAAATCTCTTGTCTTAAGGAATAAAGGAAAAAGATTCCGTCGGAGGCTCGGTGCTCTACAGGTTCAACCTTTGTACTCTATTATTGCCTCACATTCCATCTCTTGTGAAAATATATTTGATTGGCTTTTCTGCAGGTTGTTTGCCAGGACTTTCCAAGACCTCCACTAGAAAACACAATAAACTTTTTGGAAGCTGGACAACTATCTTCATTTTTCAGAAACAGTGAAC
+
BBBBBFFFFFFFGFGGGGGGGGFHF5GBEGHBGGGHHFADBBGGFFFFFHHHHHGFFHHHHHHFGGFGGGHFGEEEHHHFHHHHEHHHHHHHHHGHFHGH4GHHGHHFHHH33FFHFGH4FHHGHFFGHHFB3BFFHHHHHBHHDHHGFHHFHGDB2AGHHDHHFHHHGAFHHHHHGDGHGHHHGEFFHHHHFDGHGGHGHFBGFEHHHHGGHFGHHHFHHFHGHHHHHHGGGGGGGG0CBFFFFFGEFFF
@M03495:530:000000000-LYBTV:1:2111:15166:15001 1:N:0:AACACCTG+CCCATGCG
GTCAGCATGTGAGCTTTGGTCCAGCCTGAGTCCCTGGTTTATCAACGGCAAAATATAGATCGGAAGAGCACACGTCTGAACTCCAGTCACAACACCTGATCTCGTATGCCGTCTTCTGCTTGAAAAAAAAAAAAAAAAATCATATAAAAGTAACTCACATATCCATAACACAGCACTAAAGGACAATTTAATGGACAACCAGATCTTAAATTGAATGAGTCCTATAAACCGACATACCGCTATCACTCACT
+
CCCCDFFFFFFFGGGGGGGGGGHHHGHHHHHHHHHHHHHHHHHHHHGGGGGHHHHHHHHHHHGGGGHHHHHHHGHHHGHHHHHHHHHHHHHHGHGGHHHG@GHHGGHHGHGFGHGHHHHHHHHHHHHGGGCC>>-<--<.00111111110111110001<111111:000.../.00:000/./.01111111000......00111111111111011101<11110:----.<0/<-<-./1B11/01
@M03495:530:000000000-LYBTV:1:2111:4594:15031 1:N:0:AACACCTG+CCCATGCG
GTCAGCATGTGAGCTTTGGTCCAGCCTGAGTCCCTGGTTTATCAACGGCAAAATATAGATCGGAAGAGCACACGTCTGAACTCCAGTCACAACACCTGATCTCGTATGCCGTCTTCTGCTTGAAAAAAAAAAACAACATATCAATAAAGAAACACAAATCACACAAAAGTATTGCAAAACACATAATACATCAAAAAGCCCCATCATGAAGACTGTACAACACTGCAGTCTGGAAACTAGCTACATCCTAA
+
CCCCCFFFFFFFGGGGGGGGGGHHHGHHHHHHHHHHHHHHHHHHHHGGGGGHHHHHHHHHHHGGGGHHHHHHHGHHHGHHHHHHHHHHHHHHGHGGHHHD4FGHGGHHHHGEEHGHHHHHHHHFHHHGGGGFF/=///01?><1=1>11100000<..0<0000..<./000000000/...:0000000000000...;...//0000;00/0000;900..000000000/009/000::00000/000
@M03495:530:000000000-LYBTV:1:2111:7185:15066 1:N:0:AACACCTG+CCCATGCG
GTCAGCATGTGAGCTTTTGAGGGCAAGAAGTGGTTGTGACATTGCTATGGCAGCTATAGCCATGGTTTATCAACGGCAAAATATAGATCGGAAGAGCACACGTCTGAACTCCAGTCACAACACCTGATCTCGTATGCCGTCTTCTGCTTGAAAAAAAAAAAAAACAAAAGAAATACACCATAAAAATCACCACTGAACTCAAGCGAACCAGTAAAGCATCATAGATACGTATGTACATGCTTAATGTAATG
+
CCCCDFFFFFFFGGGGGGGGGGGGGGGHHHHHHGFGGGHHHHHHHHHHHHHHGGHHHHHHHHHHHGGHHHHHHHGGGGGHHHGHHHHHHHGGGGHHHGHHHGHHHGHHHHHHHHHHHHHHGHGGHHHG4HHHFGHHHHGGGHGHHGHGHHHHHGHGGGGF?-:-:<<../..<::<00/.00000:.000/0.00<00000000.<-<-..0000:0:<000000000.000/00000:0000000<0000
@M03495:530:000000000-LYBTV:1:2111:7776:15070 1:N:0:AACACCTG+CCCATGCG
GTCAGCATGTGAGCTTTGGAGTGAAATCTCTTGTCTTAAGGAATAAAGGAAAAAGATTCCGTCGGAGGCTCGGTGCTCTACAGGTTCAACCTTTGTACTCTATTATTGCCTCACATTCCATCTCTTGTGAAAATATATTTGATTGGCTTTTCTGCAGGTTGTTTGCCAGGACTTTCCAAGACCTCCACTAGAAAACACAATAAACTTTTTGGAAGCTGGACAACTATCTTCATTTTTCAGAAACAGTGAAC
+
CBCCCFFFFFFFGGGGGGGGGGHHHHHHHHHHHHHHHHHHHHHHHHHHHHHHHHGGHHHHHHHGGGGGGHHGGGGGHHHHHHHHHHHHHHHHHHHHHHHHHHHHHHHHHHHHHHHHHHHHHHHHHHHHHHHHHHHHHHHHHHHHHHHHHHHHHHHHHHHHHGHHHHHHHHGHHHHHHHHHHHGHHHHHHHGHHGGHHHHGHHDHHHHHHHGGHHGGHHFHHHHHHGHHHHGGGGGGGGFFGGGGGGFGGG0
@M03495:530:000000000-LYBTV:1:2111:28508:15099 1:N:0:AACACCTG+CCCATGCG
GTCAGCATGTGAGCTTTGGAATTAGCTGGTTTATCAACGGCAAAATATAGATCGGAAGAGCACACGTCTGAACTCCAGTCACAACACCTGATCTCGTATGCCGTCTTCTGCTTGAAAAAAAAAAAAAACTGATAAACAAAAGCCTACTATTCGACGAGATATGATACTATGGTGTATTAATGAATCAATAACTACTGCAACGTCCCCTTATAGTGTGACACGAGTATCGTCTTACTCGCAGACTGTCGTAG
+
CBCDDFFFFFFFGGGGGGGGGGHHHHHHHHHHHHHHHHGGGGGHHHHHHHHHHHGGGGHHHHHHHGHHHGHHHHHHHHHHHHHHGHGGHHHFDGHHGGHHHGGEEHGHHHFFHHFHHHHGGCGDC><//111111=11.0000.00/0<000<0.---..00=000;0000000.000000000;0000;00:0:00;000-....9/.0000000:0000.;9..00.:...:000.--.-.00:0.9..
@M03495:530:000000000-LYBTV:1:2111:19499:15103 1:N:0:AACACCTG+CCCATGCG
GTCAGCATGTGAGCTTTGGAGTGAAATCTCTTGTCTTAAGGAATAAAGGAAAAAGATTCCGTCGGAGGCTCGGTGCTCTACAGGTTCAACCTTTGTACTCTATTATTGCCTCACATTCCATCTCTTGTGAAAATATATTTGATTGGCTTTTCTGCAGGTTGTTTGCCAGGACTTTCCAAGACCTCCACTAGAAAACACAATAAACTTTTTGGAAGCTGGACAACTATCTTCATTTTTCAGAAACAGTGAAC
+
CACCCFFFFFFFGGGGGGGGGGHGHHHHHHHHHHHHHHHHHHHHHHHHHHHHHHGGHHHHHHHGGGGGGHHGEGGGHHHHHHHHHHHHHHHHHHHHHHHHHHHHHHHHHHHHHHHHHHHHHHHHHHGFHHHHHHHHHHHHHHHHGFGGHFHHHHHHHHHHHGHHGHHHHHHHHHHHHHHHGHHHHEHHHHHHHHHHHHHGHGGHHHHHHHGGHHGHHHHHGFHHHHHHHHGGGGGGGF;0C0FFGGFGGGB
@M03495:530:000000000-LYBTV:1:2111:18320:15108 1:N:0:AACACCTG+CCCATGCG
GTCAGCATGTGAGCTTTGGAGTGAAATCTCTTGTCTTAAGGAATAAAGGAAAAAGATTCCGTCGGAGGCTCGGTGCTCTACAGGTTCAACCTTTGTACTCTATTATTGCCTCACATTCCATCTCTTGTGAAAATATATTTGATTGGCTTTTCTGCAGGTTGTTTGCCAGGACTTTCCAAGACCTCCACTAGAAAACACAATAAACTTTTTGGAAGCTGGACAACTATCTTCATTTTTCAGAAACAGTGAAC
+
BBBBAFFFFFFFGGGGGGGFGGHGHGHHHHHHHFHHHHGHGFHHHHHHHFHHHHGFGHGHHFHGGFEAEGFGGGGCHHHHHHFFFFFHHHHHHGHGHEHHGFGFDHHGDFHHFHHHHHFHHFGFHHHGFEHFDEFHHGHHGHHHHFHFHHFGHGHHHFHHHGHHHHHGHHHHHHFGHHGHGFGFGCGHGHHFHHFFHGAAD=DDGFHHHHGGB::EHHHHHHHEFHHHHHGGGGBFGGFBFGB/CFGGFF0
@M03495:530:000000000-LYBTV:1:2111:18045:15122 1:N:0:AACACCTG+CCCATGCG
GTCAGCATGTGAGCTTTGGTCCAGCCTGAGTCCCTGGTTTATCAACGGCAAAATATAGATCGGAAGAGCACACGTCTGAACTCCAGTCACAACACCTGATCTCGTATGCCGTCTTCTGCTTGAAAAAAAAAAAAAAACAAGAGTAAGAGGACATCACAGGCACTAGAATATACTCTCAGCACACTCATCTTGATAGCACCGCCAGCCACGAACACGTCGCGCTTCTCAGCAAGCAAGTTGATACAACATCC
+
EDEDDFFFFFFFGGGGGGGGGGHHHGHHHHHHHHHHHHHHHHHHHHGGGGGHHHHHHHHHHHGGGGHHHHHHHGHHHGHHHHHHHHHHHHHHGHGGHHHH4GGHGGHHHHGFGHGHHHGHHHHHHHHGGGFC<<->>...//<111110.../0000:1..../0<0111111<0100101././//<11111<11110.9----.../--.--/...<9---..101101//9///111111110:.<0<
@M03495:530:000000000-LYBTV:1:2111:25440:15123 1:N:0:AACACCTG+CCCATGCG
GTCAGCATGTGAGCTTTGGTCCAGCCTGAGTCCTGGTTTATCAACGGCAAAATATAGATCGGAAGAGCACACGTCTGAACTCCAGTCACAACACCTGATCTCGTATGCCGTCTTCTGCTTGAAAAAAAAAAAAAACACACAAAGTACTAAAACTATAACTCATGAGAACGACTATCATAACGATGGAGTACATCTATAACAGATGAGATAACAAGAACACTACTGTTCAGTCGAAAAGATAGCGACATATT
+
CCCCCFFFFFFFGGGGGGGGGGHHHGHHHHHHHHHHGHHHHHHHHGGGGGHHGHHHHHHHHGGGGHHHHHHHGHHHGHHHHHHHHHHHHHHGGGGHHHHBGHHFGHHHHGGEHGHHHHHHHHHGHHGGGGG?<>-..0...../11111100001<11111::110110.<-.-11111109....</0/11111:11110</11<0111100<//////0//1011111:1....</90111--<-.11:
@M03495:530:000000000-LYBTV:1:2111:6903:15144 1:N:0:AACACCTG+CCCATGCG
GTCAGCATGTGAGCTTTGGTCCAGCCTGAGTCCTGGTTTATCAACGGCAAAATATAGATCGGAAGAGCACACGTCTGAACTCCAGTCACAACACCTGATCTCGTATGCCGTCTTCTGCTTGAAAAAAAAAAAAAAAGCAGAGGTGCTCGCAGAACTCTAGCCTGAGCACACCTCGAAGTGTTGCGACTACTGGTCGTTCATTACACACACAACGAACGGAAGAGCATACAGCTCGACGACAGACTGCCAAT
+
CCCCCFFFFFFFGGGGGGGGGGHHHGHHHHGHHHHHHHHHHHHHHGGGGGHHHHHHHHHHHGGGGHHHHHHHGHHHGHHHHHHHHHHHHHHGHGGHHHH4FGGFGHHHHGFEHGHHHHHHHHHHHHGGGC?<<-->.<0//<.0.000.--.-;/0;;:00/0:9/00999./.;9;9;000.0---:-/9000B--.;:000900;......-..-9....:.900000000;.=------/.00//9;0
@M03495:530:000000000-LYBTV:1:2111:5218:15148 1:N:0:AACACCTG+CCCATGCG
GTCAGCATGTGAGCTTTGGAATTAGTAAATTCGTTGACGACAGAAGGAGCAAGATAACGACCACAGGGAGGGTGGTTTATCAACGGCAAAATATAGATCGGAAGAGCACACGTCTGAACTCCAGTCACAACACCTGATCTCGTATGCCGTCTTCTGCTTGAAAAAAAAAAAAAATAACCATAAAACTAGTACATAAAAGGAAATTAGGCTGAAAACAAAAAAACTAAGTACAATCAGTAAACACTTATCGT
+
ABBBCFFFFFFFGGGGGGGGGGHHHGGHHHHHGHHHHHGFGGGHGHHHHHHHHGHHHHGGGGGHHHHGFGEGGGGGGGHHHH4GGGGGGHHHHHHHHHHHFGGGHHHHHHH@GHHGHHHHHHHHHHHHHHGHGGHHHG1GGHFGHGHHGDGGGHHHGFHHHHHHGGGGC:@---.:00;09000909///:////:///.///9/:///;..9;//99...-:.;/9///9/////9/////9.///;/./
@M03495:530:000000000-LYBTV:1:2111:17657:15152 1:N:0:AACACCTG+CCCATGCG
GTCAGCATGTGAGCTTTGGTCCAGCCTGAGTCCCTGGTTTATCAACGGCAAAATATAGATCGGAAGAGCACACGTCTGAACTCCAGTCACAACACCTGATCTCGTATGCCGTCTTCTGCTTGAAAAAAAAAAAAAAAATAAACTACATCAGTACATATACGGATCATGTACACTGTCCACTGAATAATGGAGACTACATCGTCATACCGATGCTGTGTATACAGTGTAAAGCGAGTACTGCATGCTAAAGT
+
CCDCEFFFFFFFGGGGGGGGGGHHHGHHHHHHHHHHHHHHHHHHHHGGGGGHHHHHHHHHHHGGGGHHHHHHHGHHHGHHHHHHHHHHHHHHGHGGHHHHDGHHFGHHHHGFGHGHHHHHHHHHHHHGGGGDC/-<<-.<11011001=001111<1111....-.111111110<:0101000111111</0.0:/011.<...11/..<.<<11/11:1111111111119.--.111101101111<:
@M03495:530:000000000-LYBTV:1:2111:24111:15156 1:N:0:AACACCTG+CCCATGCG
GTCAGCATGTGAGCTTTGGAGTGAAATCTCTTGTCTTAAGGAATAAAGGAAAAAGATTCCGTCGGAGGCTCGGTGCTCTACAGGTTCAACCTTTGTACTCTATTATTGCCTCACATTCCATCTCTTGTGAAAATATATTTGATTGGCTTTTCTGCAGGTTGTTTGCCAGGACTTTCCAAGACCTCCACTAGAAAACACAATAAACTTTTTGGAAGCTGGACAACTATCTTCATTTTTCAGAAACAGTGAAC
+
CCCCCFFFFFFFGGGGGGGGGGHHHGHHHFHHGHHHHHHHHGHHHHHHHHHHHHGGHHHHHHHGGGGGGHHGGFGGHHHHHHHHHEHHGHHHGHHHHHHHHGHHHHHHGHHHHGHHHHHHHHHHHHHHHHHHHHHHHGHHHHHHHFEHHHHHHHGHHHHHHGHHHHHHHHHHHHHHHHHHFHHFHGGHHHGHHHFFHHHEGGGHHHHHHHGGECCHHHHEFGHHHHHGHFGGGGGGGGFFFFGGGGFGGG0
@M03495:530:000000000-LYBTV:1:2111:6159:15185 1:N:0:AACACCTG+CCCATGCG
GTCAGCATGTGAGCTTTGGAATTAGCTGGTTTATCAACGGCAAAATATAGATCGGAAGAGCACACGTCTGAACTCCAGTCACAACACCTGATCTCGTATGCCGTCTTCTGCTTGAAAAAAAAAAAAAAAATAACCTAATAATGATCACACTGTTAAACACAACACAACGATATCTCCCTTAAAAACAGGAAATTAAAGATACTGAACAATGATGAAAAGAAATCAGATTCGAACTAACTAAACGAACGAAC
+
BABCCFFFFFFFGGGGGGGGGGHHHHHHGHHHHHHHHHGGGGGHFHHHHHHHHHGGGGHFFHHHHGHHHGFEGHHHHHHHHHFFEHGCHHHHDEEHGGHHEFE>>FFGDGHEDGAGHHHGGFBC>/</-<0111/=//00000000</<//0<;;0000....;..:.-...-009:B/;/99C09./.;;9090000;0///9///////////////.:B/;B///9;:/..;/////9/;...:-..-
@M03495:530:000000000-LYBTV:1:2111:3136:15202 1:N:0:AACACCTG+CCCATGCG
GTCAGCATGTGAGCTTTGGAATTAGTAAATTCGTTGACGACAGAAGGAGCAAGATAACGACCACAGGGAGGGTGGTTTATCAACGGCAAAATATAGATCGGAAGAGCACACGTCTGAACTCCAGTCACAACACCTGATCTCGTATGCCGTCTTCTGCTTGAAAAAAAAAAAGACTACCACATCATGCAGCTAGACTAGCGACGCTACAGGATTGATGTGTAAAACACACATACTTAAACCAGTCATTCATA
+
BBBBBFFFFDBFGGGFGGGGGGHHHHHHHHHHGHHHHHG2EGGGHGGHHHHHHGHHHHGGGGGHHHHGGGGG?FEFGHHHHHHHGGGGGGHHHHHHHHHGDFGFHEFGFHHGHHHGHHHHFHGFGGHHHHGHGGFHHF1GHGFGGHGHGGGHGHHHHHHHHGBDCC@:C:;../90//=0900000000//000;00//-9-;9..-9//.//.:////99////...9;//////////9.//9//////
@M03495:530:000000000-LYBTV:1:2111:28248:15203 1:N:0:AACACCTG+CCCATGCG
GTCAGCATGTGAGCTTTGGTCCAGCCTGAGTCCTGGTTTATCAACGGCAAAATATAGATCGGAAGAGCACACGTCTGAACTCCAGTCACAACACCTGATCTCGTATGCCGTCTTCTGCTTGAAAAAAAAAAAATAACACAAGCTAGTCCCGACTCTTTGTACTATCCCTACATGATAAAACCATTTCATATCGAGAGCTAATTAGGCACGATCGGATCGACGAAGCATCGACTAACTTACACTTCATCACC
+
CBCCCFFFFFFFGGGGGGGGGGHHHGHHHHGHHHHHHHHHHHHHHGGGGGHHHHHHHHHHHGGGGHHHHHHHGHHHGHHHHHHHHGHHHHHGHGGHHHG4FGG?FHHHHGEEGGHHHFHHHHHHHHGGGGBF/01=111..0.111<111-.-<.<0D00000000/000.00<0000:;0..0;00000009...-.0000000000.....-...-..9-;-.-0:0./;9-000:0:00000::000:
@M03495:530:000000000-LYBTV:1:2111:10982:15253 1:N:0:AACACCTG+CCCATGCG
GTCAGCATGTGAGCTTTGGAGTGAAATCTCTTGTCTTAAGGAATAAAGGAAAAAGATTCCGTCGGAGGCTCGGTGCTCTACAGGTTCAACCTTTGTACTCTATTATTGCCTCACATTCCATCTCTTGTGAAAATATATTTGATTGGCTTTTCTGCAGGTTGTTTGCCAGGACTTTCCAAGACCTCCACTAGAAAACACAATAAACTTTTTGGAAGCTGGACAACTATCTTCATTTTTCAGAAACAGTGAAC
+
BBBBBFFFFFFFGGGGGGGGGGHGHHHHHHHHGHHGHHHHHHHHHHHHHHHHHHGFFHHHHHHGGGGGGHHGGEEGHHHHHHFHHHHHHDHHHHHHHHHHHHHHFGHFHFHFHHHGHHHHHEHEHHHHHGHFHHHHHHHHHHHHGCGFHHGHHGEHEHHHFGGGHGHHHEGGHHFFGHDGFHHHHHHHHHHBG1GGGHGEGFDDHHHHGHGGHFFHFHF.GHHHEHHGHFFFGFBBFGCFFFBBFFFFFG0
@M03495:530:000000000-LYBTV:1:2111:2328:15259 1:N:0:AACACCTG+CCCATGCG
GTCAGCATGTGAGCTTTGGTCCAGCCTGAGTCCTGGTTTATCAACGGCAAAATATAGATCGGAAGAGCACACGTCTGAACTCCAGTCACAACACCTGATCTCGTATGCCGTCTTCTGCTTGAAAAAAAAAAAAGTACGTCTACATAAGAATAACACCAGAGCATACGCTGTATCAACTGAATCTAATGCTTCACTGTGCACGTGATATATAGTGAGCTCCGGTACAACGTGACACCATAAACATCAGTTTT
+
AABBBFFFFFFFGGGGGGGGGGHHHGHHBEGHHHHHHGHHHHHHHFGGGGHHHHHHHHHHHGEGGHHHHHGHGHHHGGHHHHCGHHHHHHHFHGGHHHG4BFGGEHGHHGE>FFGHHFHHHCFGHGGGCCG///??1.<00.1<1<1>1111100/...<<//<00<...;0;000/0;000:000;00000;0;000000..../0;00000;;0/009.-;9.///-..9./;.9/99/9///////9/
@M03495:530:000000000-LYBTV:1:2111:4796:15267 1:N:0:AACACCTG+CCCATGCG
GTCAGCATGTGAGCTTTGGAGTGAAATCTCTTGTCTTAAGGAATAAAGGAAAAAGATTCCGTCGGAGGCTCGGTGCTCTACAGGTTCAACCTTTGTACTCTATTATTGCCTCACATTCCATCTCTTGTGAAAATATATTTGATTGGCTTTTCTGCAGGTTGTTTGCCAGGACTTTCCAAGACCTCCACTAGAAAACACAATAAACTTTTTGGAAGCTGGACAACTATCTTCATTTTTCAGAAACAGTGAAC
+
BBBBBFFFFFFFGGGGGGCGGGHHHHHGHHHHHHHGHHHHGHHHHHHHHHHHHHGGHHHHHFHGGGGGGHHGEEEGHHHHHHHHHHHHHHHHGHHHFHHHHHHHEHHHHHHHHHHHHHHHHHHHHHHHHHHHGHHHHHHHHHHHHGGHHHHHHHGGHHHHHFHHHGHHHHGHHHHHHGHHHHHHHHHHHHHGHHHHGHHGHHHFHHHHHHGGGGHHHHGHGHHHHGHHHFGFGGGFGGBBF0CFFGGGFG0
@M03495:530:000000000-LYBTV:1:2111:19823:15269 1:N:0:AACACCTG+CCCATGCG
GTCAGCATGTGAGCTTTGGTTTATCAACGGCAAAATATAGATCGGAAGAGCACACGTCTGAACTCCAGTCACAACACCTGATCTCGTATGCCGTCTTCTGCTTGAAAAAAAAAAACAAAAAACGAATCACATCTGGGAACAGTGTATACCGTCTTCTGGATTAAAACAAAAAAGAGAGTTAATTTACTACTGCTGAGTAAAGCAAACAATATCGGTGAGTGTCGCACTGTTACACTAGTGATGATCAGCTA
+
AAABBFFFFFFFGGGGGGGGGGHHHHHHGGGFGHHHHHHHHHHHGGGGHHHHHHHGHHHGFHHHGHHFHGHHHHAGFEHFHG5DFFFFHHHHGEGHGFFFGFGFFBHFFGEE/<////@0////?/?<F1<11FF10<<.<011<<1100....<000000000;;0.:..:-;.;/.;000;0000900000;00.;0000;///...:0//.-;..9;///9.-9-;/////;/////////9//////
@M03495:530:000000000-LYBTV:1:2111:2366:15293 1:N:0:AACACCTG+CCCATGCG
GTCAGCATGTGAGCTTTGGAATTAGTAAATTCGTTGACGACAGAAGGAGCAAGATAACGACCACAGGGAGGCTGGTTTATCAACGGCAAAATATAGATCGGAAGAGCACACGTCTGAACTCCAGTCACAACACCTGATCTCGTATGCCGTCTTCTGCTTGAAAAAAAAAAAAAAGAGAAAAAAATGAATCACCAATGACAATACGAATACATTAACGCATCCCCTACTCTCCATAACGCCAATATACTACC
+
AAABAFFFFFFFGGGGGGGGGGHHHHGHHHHHGGHHHHGFGGGGHFHFHHHHHHHHHHGGGGGHHHHGGEGGGHGGGHHHGHHHGGGGCHHHHHHHHHHHGGGGFGHHHHHGFHHGHHHHFHHHHHHHHHGHGGGHHG2DHHFDFHHFCADGGHHHHGGHHHHHHGGGG?:-;A../////.9-.///;///././////////.;9.;///////.--.-/.9...9/////////.;-9;B///9/99.
@M03495:530:000000000-LYBTV:1:2111:24868:15296 1:N:0:AACACCTG+CCCATGCG
GTCAGCATGTGAGCTTTGGAGTGAAATCTCTTGTCTTAAGGAATAAAGGAAAAAGATTCCGTCGGAGGCTCGGTGCTCTACAGGTTCAACCTTTGTACTCTATTATTGCCTCACATTCCATCTCTTGTGAAAATATATTTGATTGGCTTTTCTGCAGGTTGTTTGCCAGGACTTTCCAAGACCTCCACTAGAAAACACAATAAACTTTTTGGAAGCTGGACAACTATCTTCATTTTTCAGAAACAGTGAAC
+
BBBBBFFFFDFFGGGGGGGGGGHHHHHHHHHHHFHHHHHHHHGHHHHHGHHFHFEFGHHHHHHGGGGGGHHG0EEGHHHHHHHHGFGHHHHHHGHHHHHGHHHGFHHFGFHFBGHHGHHHHHHHGHGHHHHHHHHHHHHHHHHHHHHHHGHFGHGHHFHHHGHHFGHHFEFEHHHGHHEGHHHHHEHHHHHGHHGHHHFCGGDGHHHHHHGCHCFGHHFHHHHHHHHGFHEGFGGGGG;BFEGGFFGGGF0
@M03495:530:000000000-LYBTV:1:2111:15339:15306 1:N:0:AACACCTG+CCCATGCG
GTCAGCATGTGAGCTTTGGTTTATCAACGGCAAAATATAGATCGGAAGAGCACACGTCTGAACTCCAGTCACAACACCTGATATCGTATGCCGTCTTCTGCTTGAAAAAAAAAAAAAAAATAAAATGACATATAAGTGCATATTGTATGTCATAAACAACACACCAGACAACACTACCGTCTTAAGTGGATTATTGTTATACACTCAGACTATCATGATCAAGCAATCACATAGATAACAATGTATCGTCA
+
CBCCCFFFFFFFGGGGGGGGGGHHHHHHGGGGGHHHHHHHHHHHGGGGHHHHHHHGHHHGHHHHHHHHHHGHHHGHGGHHHH5DGGGHHHHHGGGHGHHHHHHHFFFGHGE>BDF/<//-011>1111111111110000000<00=00000000=0<...C.;..;..//...0///-...:9900000;00090900;00090;/0:000000900000000//00000::0;9000:0009000.;..
@M03495:530:000000000-LYBTV:1:2111:12360:15320 1:N:0:AACACCTG+CCCATGCG
GTCAGCATGTGAGCTTTGGAATTAGTAAATTCGTTGACGACAGAAGGAGCAAGATAACGACCACAGGGAGGGTGGTTTATCAACGGCAAAATATAGATCGGAAGAGCACACGTCTGAACTCCAGTCACAACACCTGATCTCGTATGCCGTCTTCTGCTTGAAAAAAAAAAAAAAACATACATGCATTCTACCTCACATATACCAACTACAACTACTGAAAGCAAGCAGTCACACCGCAAAAACACGAGCTG
+
BBCCCFFFFFFFGGGGGGGGGGHHHHHHHHHHGHGHHHGEGGGHHHGHHHHHHHHHHHGGGGGHHHHGFGGGBFEEGHHHHHGHGGGGGHHHHHHHHHHHGGGGHHHHHHHGHHHGHHGHHHHHHHHHHHGHGGHHHG=GHHGGHGHHGGGHGHHHGHGHHHHHHGGGGG;;:--..0000000009000000:09900000;00./000000000::000/9//9//00:0;0.----:/..9:.;;@.0
@M03495:530:000000000-LYBTV:1:2111:6899:15356 1:N:0:AACACCTG+CCCATGCG
GTCAGCATGTGAGCTTTGGTCCAGCCTGAGTCCTGGTTTATCAACGGCAAAATATAGATCGGAAGAGCACACGTCTGAACTCCAGTCACAACACCTGATCTCGTATGCCGTCTTCTGCTTGAAAAAAAAAAAACAACAAAAAGAAAAGCATGTGTCTGACTACACATGAAAGAAGTACGTAAAAAAAAAGAGATAAGAGGTATCTGAAACATAGGTCATAATCTTGTGCGAATCTACTATGGATGCACATA
+
CCCCCFFFFFFFGGGGGGGGGGHHHGHHHHHHHHHHHHHHHHHHHGGGGGHHHHHHHHHHHGGGGHHHHHHHGHHHGHHHHHHHHHHHHHHGHGGHHHHFHHHFGHHHHGGGHGHHHHHHHHHHHHGGGGD/>///...00...>000.00000000000=0/</0000000/:/<<0./0.<00--9-..//000000.<000000000/<000000000:<000000..-9.000:000000:/00000
@M03495:530:000000000-LYBTV:1:2111:5460:15381 1:N:0:AACACCTG+CCCATGCG
GTCAGCATGTGAGCTTTGGAATGACAGAAGGAGCAAGATAACGACCACAGGGAGGGTGGTTTATCAACGGCAAAATATAGATCGGAAGAGCACACGTCTGAACTCCAGTCACAACACCTGATCTCGTATGCCGTCTTCTGCTTGAAAAAAAAAAACAAATAAGAAAACCAACACACCAGCGATCACAGCCAAGGACTACATACACAGTGAGCAACCACTACCTGATACCGACACACTAGAGTACGGCACAT
+
CCCDEFFFFFFFGGGGGGGGGGHHHHHHHHHHHHHHHHHHHHGGGGGHHHHGGGGGEFGGGHHHHHHHGGGGGHHHHHHHHHHHGGGGHHHHHHHGHHHGHHHHHHHHHHHGHHGHGGHHHGBHHHGFHHHHGEGHGHHHHHHGGHHHHFGGE<<...<111<11///............--.../01.../..:<//<0110:00.<11000/.:.90<</00/1110.<---/.//000111..-<-/1
@M03495:530:000000000-LYBTV:1:2111:16243:15397 1:N:0:AACACCTG+CCCATGCG
GTCAGCATGTGAGCTTTGGAGACTGGTTTATCAACGGCAAAATATAGATCGGAAGAGCACACGTCTGAACTCCAGTCACAACACCTGATCTCGTATGCCGTCTTCTGCTTGAAAAAAAAAAAAAAAAACAGAACAAGACTTATAGATTACTGGCACGACACTATATCGAGTGTAGACACCAGACTAAACGGAGTGATACATAGATATTGTATCGCCTAGGGCACTACAATAACCACCGAAAAAGTCCACTA
+
DCCDEFFFFFFFGGGGGGGGGGGHHHHHHHHHHHHGGGGGHHHHHHHHHHHGGGGHHHHHHHGHHHGHHHHHHHHHHHHHHGHGGHHHHBGHHGGHHHHGGGHGHHHHHHHFGHHGGGGGG><</---../<<//////111111111101<0</0..:--0/111<...<.111111/..:..00000....<.1111111111111111119....//./../0/00110000...----..011101/
@M03495:530:000000000-LYBTV:1:2111:22908:15405 1:N:0:AACACCTG+CCCATGCG
GTCAGCATGTGAGCTTTGGTCCAGCCTGAGTCCTGGTTTATCAACGGCAAAATATAGATCGGAAGAGCACACGTCTGAACTCCAGTCACAACACCTGATCTCGTATGCCGTCTTCTGCTTGAAAAAAAAAAAAAAAAGACATACAGTATACGCAATAGATATTGGAATGTAAACTGCAACTATCATCATTGTCGACCTAATTTGTTTGTACAACTGCATAGGAACTCGATGACTTATGTCTCAAGTAGTCT
+
DCCCCFFFFFFFGGGGGGGGGGHHHGHHFHHHHHHHHHHHHHHHHGGGGGHHHHHHHGHHHGGGGHHHHHHHGHHHGHHHHHHHHHHHHHHGHGGHHHG@GGFFFHHHHGFEHGGFGHHHHHHHHHGGFGC//-<--../<<1001111<1...<.1111111100<<:11111110<00/01<11<1111<19.--.00111<1////1<<1<0/00110001.01.</<<0111<1<111110111111
@M03495:530:000000000-LYBTV:1:2111:13612:15430 1:N:0:AACACCTG+CCCATGCG
GTCAGCATGTGAGCTTTGGAATTAGTAAATTCGTTGACGACAGAAGGAGCAAGATAACGACCACAGGGAGGGTGGTTTATCAACGGCAAAATATAGATCGGAAGAGCACACGTCTGAACTCCAGTCACAACACCTGATCTCGTATGCCGTCTTCTGCTTGAAAAAAAAAAAAACAATGAAACGAAACGATTACGCAGATGATGCAATAGATCAGTAATGCAACCTTCGGTAGCTCACGAACATGCGTTCCA
+
BABCCFFFFFFFGGGGGGFGGGHHHHHHHHHHGHHHHHGFGGGHHHHHHHHHHHHHHHGGGGGHHHGGGGGGEFGGGHHHHHHHGGGGGHHHHHHHHHHHGGGGEHHHHHHGHHHGHHHHHHHHHHHHHGGHGGHHGGFGHHFFHGEHGEFHGHHHHHHG<GHHGGFG?@---..9000000....-.;.../..;--/;/////////;/////://////;.//9..9..//://...-9//9....//
@M03495:530:000000000-LYBTV:1:2111:21009:15431 1:N:0:AACACCTG+CCCATGCG
GTCAGCATGTGAGCTTTGGAGTGAAATCTCTTGTCTTAAGGAATAAAGGAAAAAGATTCCGTCGGAGGCTCGGTGCTCTACAGGTTCAACCTTTGTACTCTATTATTGCCTCACATTCCATCTCTTGTGAAAATATATTTGATTGGCTTTTCTGCAGGTTGTTTGCCAGGACTTTCCAAGACCTCCACTAGAAAACACAATAAACTTTTTGGAAGCTGGACAACTATCTTCATTTTTCAGAAACAGTGAAC
+
CCDDDFFFFFFFGGGGGGGGGGHHHHHHHHHHHHHHHHHHHHHHHHHHHHHGHHGGHIHHHIHGGGGGGHHGEFGGHHHHHHHHHHHHHHHHHHHHHHHHHHHHHHHHHHHHHHHHHHHHHHHHHHHGHHHHHHHHHHHHHHHHHHHHHHHHHHHHGHHHHGHHHHGHHHHHHHHHHHHHGHHHHHHHHGGHHHGHHHHGHHHHHHHHHHGGHFHHHHCGFFHHHGHHEHGGGGGGGGFBGBFGGGFGGGB
@M03495:530:000000000-LYBTV:1:2111:7805:15435 1:N:0:AACACCTG+CCCATGCG
GTCAGCATGTGAGCTTTGGATGGTTCTGGTTTATCAACGGCAAAATATAGATCGGAAGAGCACACGTCTGAACTCCAGTCACAACACCTGATCTCGTATGCCGTCTTCTGCTTGAAAAAAAAAAAGACAACAAAGGAGAAAACACAGGACCATGATGATGACAAGACGCATAACAGCAGAGCACACGACTGAACCCCCACCACGAATCAAATACACGTATGCCGCTTTCTGTCTGACTAAACAAAAATAAT
+
BBBBBFFFFFF5GGGGGGGGGGGHHHHHHHHGHHHHHHGGGGGFHHHHHHHHHHGGGGHHHHHHHGHHHGFHHHHHHHHHHHHGGHGGHHHHFFHHGGHHHHGEEHGHHHGBGHFGHHHEG/C/<//20<//<000<//0>00.>.0.0>.=000=0000<000./<.-;..0/00./.:.:/:;.--:../0/;..--...;.-.../////;//...////9--../://9/;////999/;:.:./9/
@M03495:530:000000000-LYBTV:1:2111:9458:15439 1:N:0:AACACCTG+CCCATGCG
GTCAGCATGTGAGCTTTGGACTCCTGACTGGTTTATCAACGGCAAAATATAGATCGGAAGAGCACACGTCTGAACTCCAGTCACAACACCTGATCTCGTATGCCGTCTTCTGCTTGAAAAAAAAAAAAAAAAAATACACACTCACATTCAACAAATTGATACCATAAACGATAATACATCATCCAACTAGGAGGACAGCTATCAGATAGCTGTATCTTTCTAGATATTGAACTAGTAAATATGTCCATCAG
+
CCCCDFFFFFFFGGGGGGGGGGHHHHHHHHHHHHHHHHHHGGGGGHHHHHHHHHHHGGGGHHHHHHHGHHHGHHHHHHHHHHHHHHGHGGHHHH4FHHGGHHHHGGGHGHHHHHHHGHHHHGGGCC/</>----.<000<.///:000:0000.;00000000:0::00.9.;.;000000:00000/:0/0/.../..000/000;000:000;:000:0:00000000::0:000:;0000;000:0;0
@M03495:530:000000000-LYBTV:1:2111:15152:15444 1:N:0:AACACCTG+CCCATGCG
GTCAGCATGTGAGCTTTGGTTTATCAACGGCAAAATATAGATCGGAAGAGCACACGTCTGAACTCCAGTCACAACACCTGATATCGTATGCCGTCTTCTGCTTGAAAAAAAAAAAAAAACAATGATAAGAGTATGAAGAAAACATTCAATTAATTAATTAGCGTATGTAATACTCGCTTGGAGGTCCACATGTCTACTAATGTGACACTATTGACAAGCTTATTGCCTCAGTAAGAAGACATGCCAGGTAT
+
CBCCCFFFFFFFGGGGGGGGGGHHHHHHGGGGGHHHHHHHHHHHGGGGHHHHHHHGHHHGHHHHHHHHHHHHHHGHGGHHHG5FGFHHHHHHGFGHGHHHHHHHGHHGHGGECC//</////1111111=111<11111>///.000=000000=000000/-.../00000000.-....0/.:/009000000000;00000;9000/00000:9..000000000000000000;0/:000000.0;0
@M03495:530:000000000-LYBTV:1:2111:23817:15446 1:N:0:AACACCTG+CCCATGCG
GTCAGCATGTGAGCTTTGGACTCCTGACTGGTTTATCAACGGCAAAATATAGATCGGAAGAGCACACGTCTGAACTCCAGTCACAACACCTGATCTCGTATGCCGTCTTCTGCTTGAAAAAAAAAAAAACACCATCTCTATTTATCATCTTTCATCTGTGAGCATAATCACAATCTGATTGTTAATTTCGAATACCCATATCATTCTGACTTTAAACTGCATATTGACTTATGTATTATCTATGTTGTGAT
+
CCDDDFFFFFFFGGGGGGGGGGHHHHHHHHHGHHHHHHHHGGGGGHHHHHHHHHHHGGGGHHHHHHHGHHHGGHHHHHHHHHHHHHGHGGHHHHFHHHGGHHHHGGGHGHHDHHHFGGHHHGGGGC</>//0.>111><1<>1<111>110000=0000000000000=000000000000<0000:00/..:.0000//0000000000000<00000000<0000000000:0000000000000:.00
@M03495:530:000000000-LYBTV:1:2111:5032:15458 1:N:0:AACACCTG+CCCATGCG
GTCAGCATGTGAGCTTTGGAGTGAAATCTCTTGTCTTAAGGAATAAAGGAAAAAGATTCCGTCGGAGGCTCGGTGCTCTACAGGTTCAACCTTTGTACTCTATTATTGCCTCACATTCCATCTCTTGTGAAAATATATTTGATTGGCTTTTCTGCAGGTTGTTTGCCAGGACTTTCCAAGACCTCCACTAGAAAACACAATAAACTTTTTGGAAGCTGGACAACTATCTTCATTTTTCAGAAACAGTGAAC
+
CBCCCFFFFFFFGGGGGGGGGGHHHHHHHHHHHHHHHHHHHHHHHHHHHHHHHHGGHIIIHHHGGGGGGHHGFGGGHHHHHHHHHHHHHHHHHHHHHHHHHHHHHHHHHHHGHHHHHHHHHHHHHHHHHHHHHHHHHHHHHGHHHHGHHHHHHHGHHHHHHEHHHHHHGHHHHHHHHHGHHHHHHHHGHHFBGGGHHHHGHGHGHGHHHHGGHHGHHHGHHHHHHGHHHHGGGGGGGG<CFGGGGGFGGG0
@M03495:530:000000000-LYBTV:1:2111:3235:15461 1:N:0:AACACCTG+CCCATGCG
GTCAGCATGTGAGCTTTGGAGTGAAATCTCTTGTCTTAAGGAATAAAGGAAAAAGATTCCGTCGGAGGCTCGGTGCTCTACAGGTTCAACCTTTGTACTCTATTATTGCCTCACATTCCATCTCTTGTGAAAATATATTTGATTGGCTTTTCTGCAGGTTGTTTGCCAGGACTTTCCAAGACCTCCACTAGAAAACACAATAAACTTTTTGGAAGCTGGACAACTATCTTCATTTTTCAGAAACAGTGAAC
+
CCCCCFFFFFFFGGGGGGGGGGGHHHHHHHHHHHHHHHHHHHHHHHHHHGHHHHGGHIHHHHHGGGGGGHHGGFGGHHHHHHEHHHHHHHHHHHHHHHHGHHHHHHHHHHHHHHHHHHHHHHHHHHHGHFHHEGHHHHHHHHHHHHGHHHHHHHHHHFHHHGHHHHHHHHHHHHHHGHGHGHFHHHHHHHHBGGHHHHE.DDGGFFHHHHGGFHHHGGGHHHHHHGHHHHGGGGGGGG;BFFGGFGFGGG0
@M03495:530:000000000-LYBTV:1:2111:4652:15463 1:N:0:AACACCTG+CCCATGCG
GTCAGCATGTGAGCTTTGGAATTAGTAAATTCGTTGACGACAGAAGGAGCAAGATAACGACCACAGGGAGGGTGGTTTATCAACGGCAAAATATAGATCGGAAGAGCACACGTCTGAACTCCAGTCACAACACCTGATCTCGTATGCCGTCTTCTGCTTGAAAAAAAAAAAACAAAAAAATAATACACCGGTAACTAGCATTAAATCAGATTAAGTAGACAACAACACTCCCATGAACACAACATACACTA
+
ABBCDFFFFFFFGGGGGGGGGGHHHHHHHHHHGHHHHHGFGGGHHHHHHHHGHHHHHHGGGGGHHHHGGGGGEFGGGHHHHHHHGGGGGHHHHHHHHHHHGGGGHHHHHHHFHHHGHHHHHHHHHHHHHHGHGGHHHB1FGHFGFHHHGGGHGHHEHHHHFCHHHGGGFE?-..;.;.:-.0;0000;/---::0000:000000000000000:000000/...;.;0//;/:/0000/;.;:/0000:/
@M03495:530:000000000-LYBTV:1:2111:23693:15468 1:N:0:AACACCTG+CCCATGCG
GTCAGCATGTGAGCTTTGGAGTGAAATCTCTTGTCTTAAGGAATAAAGGAAAAAGATTCCGTCGGAGGCTCGGTGCTCTACAGGTTCAACCTTTGTACTCTATTATTGCCTCACATTCCATCTCTTGTGAAAATATATTTGATTGGCTTTTCTGCAGGTTGTTTGCCAGGACTTTCCAAGACCTCCACTAGAAAACACAATAAACTTTTTGGAAGCTGGACAACTATCTTCATTTTACAGAAACAGTGAAC
+
CBCCCFFFFFFFGGGGGGGGGGHHHHHHHHHHHHHHHHHHHHHHHHHHHHHHHGGGHIHIHHHGGGGGGHHGGGGGHHHHHHHHHHHHHHHHHHHHHHHHHHHHHHHHHHHHGHHHHHHHHHHHHHHHHHHFHHHHHHHHHGHHHHHHHHHHHHHHHGHHHGHHHHHHHGHGHHHHHHHHHHHHHHHHHHHGHHHHHHHGHDGGHHHGHHGGGHGHHHHHHHHHHFHHHHGGGGGGGGCFGGGGGGFGGGB
@M03495:530:000000000-LYBTV:1:2111:7619:15470 1:N:0:AACACCTG+CCCATGCG
GTCAGCATGTGAGCTTTGGAGTGAAATCTCTTGTCTTAAGGAATAAAGGAAAAAGATTCCGTCGGAGGCTCGGTGCTCTACAGGTTCAACCTTTGTACTCTATTATTGCCTCACATTCCATCTCTTGTGAAAATATATTTGATTGGCTTTTCTGCAGGTTGTTTGCCAGGACTTTCCAAGACCTCCACTAGAAAACACAATAAACTTTTTGGAAGCTGGACAACTATCTTCATTTTTCAGAAACAGTGAAC
+
CCCDCFFFFFFFGGGGGGGGGGHHHHHHHHHHHHHHHHHHHHHHHHHHHHHHHHGGHIIHHIHGGGGGGHHGGGGGHHHHHHHHHHHHHHHHHHHHHHHHHHHHHHHHHHHHHHHHHHHHHHHHHHHHHHHHHHHHHHHHHHHHHGHHHHHHHHHHHHHHHGHHHHHHHHHHGHHHHHGHHHHHHHHHHHHHHHHHHHHGHHHHHHHHHHGGHHFHHHHHHHHHHGHHHHGGGHHHHGFFGGFGGGFGGG0
@M03495:530:000000000-LYBTV:1:2111:5503:15484 1:N:0:AACACCTG+CCCATGCG
GTCAGCATGTGAGCTTTGGAGTGAAATCTCTTGTCTTAAGGAATAAAGGAAAAAGATTCCGTCGGAGGCTCGGTGCTCTACAGGTTCAACCTTTGTACTCTATTATTGCCTCACATTCCATCTCTTGTGAAAATATATTTGATTGGCTTTTCTGCAGGTTGTTTGCCAGGAACCTCCACTAGAAAACACAATAAACTTTTTGGAAGCTGGACAACTATCTTCATTTTTCAGAAACAGTGAACAACCCACTA
+
CCCDCFFFFFFFGGGGGGGGGGHHHHHHHHHHHHHHHHHHHHHHHHHHHHHHHHGGHHIHHIHGGGGGGHHGGGGGHHHHHHHHHHGHHHHHHHHHHHHHHHHHHHHHHHHHHHHHHHHHHHHHHHHHHHHHHHHHHHHHHHHHGGHHHHHHHHHHHHHHHGHGHHHHHHHHHGHHHHHHHHGHHHHHHHFHHHHHHHHHHGGHHGHHHHGHHHGHHHHHGHHHHHHHHHGGGGGGGFCFGGGGGGGGGGB
@M03495:530:000000000-LYBTV:1:2111:15388:15489 1:N:0:AACACCTG+CCCATGCG
GTCAGCATGTGAGCTTTGGACGACAGAAGGAGCAAGATAACGACCACAGGGAGGGTGGTTTATCAACGGCAAAATATAGATCGGAAGAGCACACGTCTGAACTCCAGTCACAACACCTGATCTCGTATGCCGTCTTCTGCTTGAAAAAAAAAAAAAAACTAAATACCACAAACTCTGACATTCGTAACACACAAGATAATAAAAACTTGAACATTGATTCTCTATTGCTGAACTGTTGAGTCGACTACGGG
+
CCCCDFFFFFFFGGGGGGGGGGGGGGHHHHHHHHHHHHHHHGGGGGHHHHGG1FGBFGGGHHHHHHHGGGGGHHHHHHHHHHHGGGGHHHHHHHGHHHGHHHHHHHHHHHHHHGHGGHHHD>GHHGGHHHHGGGHGHHHHHHHHHHHGGGGG@<---<.01001<0000.<.<00<1<101<11<<:.10...../011:11110.011<0:11:111:1111:111111100101<01:11-.-.-/..-
@M03495:530:000000000-LYBTV:1:2111:27979:15490 1:N:0:AACACCTG+CCCATGCG
GTCAGCATGTGAGCTTTGGGGAGGGTGGTTTATCAACGGCAAAATATAGATCGGAAGAGCACACGTCTGAACTCCAGTCACAACACCTGATCTCGTATGCCGACTTCTGCTTGAAAAAAAAAAACAACCATTTTTCTCAATCACACATTTAACAGCCTTGACTGGGCTTCCACTGTATGTCTTCTTCTGATTTCTTACTCCAACTCTGTCCGTAGTGCACTAGTCATTTGTTCCATTCACACACGCATCTA
+
A1AAA1@DDD3311BBBGA?EF?E?BFEE0FG1GG20/E?EE001BBG22BGHFFGGEAGGGHACCA0/1B1FGHFC211BG1ECFC0B011@F0FEGB2>/////1211B1101B10>/<///....>.>D1>=01000=D0/0/<000<=000..;0/00<C...;.//0000;0C0C0;C0BF000;0;000;09;;///=/00000:..--9//9/9/BF///////-9//9//;///-;;99--//
@M03495:530:000000000-LYBTV:1:2111:5001:15521 1:N:0:AACACCTG+CCCATGCG
GTCAGCATGTGAGCTTTGGACTCCTGACTGGTTTATCAACGGCAAAATATAGATCGGAAGAGCACACGTCTGAACTCCAGTCACAACACCTGATCTCGTATGCCGTCTTCTGCTTGAAAAAAAAAAAAAAATGACGATACCCCCTAACAACGCAACCAATACGCAAGGCAATATTACATCACTTAATACAATACACATTCAGAGTCGATCGCAGTCGCATCAGAAGTATAGCACACCAGAATATAGTCCTA
+
BBBBBFFFFFFFGGGGGGGGGGHHGHHHHHHFGHHHHHHHGGGGFHHHHHHHHHHHGGGGHGFHHHHGHHHGHHHHHHHHHHHHHHGGGGHHHH4GHHGGGHHHGDFHGHHBFGFFHHHHHGGGCB<//<-0111....-0/.--.<//0.-----:.9;0/..:9-..../000000;0000000009////////////////9-9;.-...:/:--.-/////;///////.....9////;//////
@M03495:530:000000000-LYBTV:1:2111:14786:15521 1:N:0:AACACCTG+CCCATGCG
GTCAGCATGTGAGCTTTGGAGTGAAATCTCTTGTCTTAAGGAATAAAGGAAAAAGATTCCGTCGGAGGCTCGGTGCTCTACAGGTTCAACCTTTGTACTCTATTATTGCCTCACATTCCATCTCTTGTGAAAATATATTTGATTGGCTTTTCTGCAGGTTGTTTGCCAGGACTTTCCAAGACCTCCACTAGAAAACACAATAAACTTTTTGGAAGCTGGACAACTATCTTCATTTTTCAGAAACAGTGAAC
+
CCCCDFFFFFFFGGGGGGGGGGHHHHHHHHHHHHHHHHHHHHHHHHHHHHHHHHGGHHHHHHHGGGGGGHHGGGGGHHHHHHHHHHHHHHHHHHHHHHHHHHHHHHHHHHHHHHHHHHHHHHHHHHHHHHHHHHHHHHHHHHHHHHGHHHHHHHHHHHHHHGHHHHHHHHHHHHHHHHHHGHHHHHHHHHHHGGHHHHHEGG<FHHHHHHGGHHHHHHHHHHHHHHHHHHGGGGHHHGFFFFFFGGFBGG0
@M03495:530:000000000-LYBTV:1:2111:23189:15545 1:N:0:AACACCTG+CCCATGCG
GTCAGCATGTGAGCTTTGGATTAGTAAATTCGTTGACGACAGAAGGAGCAAGATAACGACCACAGGGAGGGTGGTTTATCAACGGCAAAATATAGATCGGAAGAGCACACGTCTGAACTCCAGTCACAACACCTGATCTCGTATGCCGTCTTCTGCTTGAAAAAAAAAAACACAACGTCTGTAACACGATGTGTACTTCACGATCAGAACTTATATAATCTGTGATCAAGTCACAGATTGTGATGATACGA
+
CBCCCFFFFDFFGGGGGGGGGGHHHHHHHHHGHHHHHGDGGGHHHHHHHHHHHHHHHGGGGGHHHHGGGGG>FEGFHHHHHFBEEE@GH2BEFDDGD4F>ECA0BEGF2?@0??FHFGHHFCCFDB>G2<FF/@@<11?1FFAGCFFFFFHEFHHHHFHFFHHH?FDCDB..9...-../.00900/9-..;09///////...../9///9///;9////////9/////;/;/////9://;;/;:/..
@M03495:530:000000000-LYBTV:1:2111:18392:15562 1:N:0:AACACCTG+CCCATGCG
GTCAGCATGTGAGCTTTGGAGTGAAATCTCTTGTCTTAAGGAATAAAGGAAAAAGATTCCGTCGGAGGCTCGGTGCTCTACAGGTTCAACCTTTGTACTCTATTATTGCCTCACATTCCATCTCTTGTGAAAATATATTTGATTGGCTTTTCTGCAGGTTGTTTGCCAGGACTTTCCAAGACCTCCACTAGAAAACACAATAAACTTTTTGGAAGCTGGACAACTATCTTCATTTTTCAGAAACAGTGAAC
+
CBCCCFFFFFFFGGGGGGGGGGHHHHHHHHHHHHHHHHHHHHHHHHHHHHHHHHGFGHHIHHHGGGGGGHHGGGGGHHHHHHHHHHHHHHHHHHHHHHHHHHGHHHHHHHHHHHHHHHHHHHHHHHHHHHHHHHHHHHHHHHHHGHFHHHHHHHGHGHHHHGHHHHHHHHEHHHHHHGHHHHHHHHGHHHFHHF<GHHHGGDD0GGHHHHGGBGHHGHGHFHHGHHHHHHGGGGGGGGBFFFGFGGFFFG0
@M03495:530:000000000-LYBTV:1:2111:23085:15563 1:N:0:AACACCTG+CCCATGCG
GTCAGCATGTGAGCTTTGGAAATTAGTAAATTCGATAACGACCACAGGGAGGCTGGTTTATCAACGGCAAAATATAGATCGGAAGAGCACACGTCTGAACTCCAGTCACAACACCTGATCTCGTATGCCGTCTTCTGCTTGAAAAAAAAAAAACAACCTAAACTATTTCACACTCAGTCTACATAAGGAAATAATACCTTCTATAATCGCTGATATCTCCTACGATCCATTTCATCATGCTATCTGACATT
+
CCCDCFFFFFFFGGGGGGGGGGHHHHHHHHHHHGHHHGHGGGGGHHHHGGGGGHHGHHHHHHHHHGGGGGHHHHHHHHHHHG?FGHHHHHHHGHHHGHHGHHHHHHHHHHHGHGGHHHF4GHFFGHGHHGDCHGHHFHHGHFGGHHGGGG-<<....;/00000000000000://000000000;;00//00:00;00000000;00..;..;:000:0000.....00000000:0000;0/:000::0
@M03495:530:000000000-LYBTV:1:2111:21755:15568 1:N:0:AACACCTG+CCCATGCG
GTCAGCATGTGAGCTTTGGAGTGAAATCTCTTGTCTTAAGGAATAAAGGAAAAAGATTCCGTCGGAGGCTCGGTGCTCTACAGGTTCAACCTTTGTACTCTATTATTGCCTCACATTCCATCTCTTGTGAAAATATATTTGATTGGCTTTTCTGCAGGTTGTTTGCCAGGACTTTCCAAGACCTCCACTAGAAAACACAATAAACTTTTTGGAAGCTGGACAACTATCTTCATTTTTCAGAAACAGTGAAC
+
CBCCDFFFFFFFGGGGGGGGGGHHHHHHHHHHHHHHHHHHHHHHHHGHHHHHHHGGHIHIHHHGGGGGGHHGGGGGHHHHHHHHHHHHHHHHHHHHHHHHHHHHHHHHHHHHHHHHHHHHHHHHHHHHHHHHHHHHHHHHHHHHHFHHHHHHHHHHHHHHHGHHHHHHHHHHHHHHHHHHGHHHHHHHHHHHHHHHHHHGHHHHHGHHHHGGHHGEHHHGHHHHHHHHHHGGGGGGGGFFGGGGGGFGGF:
@M03495:530:000000000-LYBTV:1:2111:24023:15571 1:N:0:AACACCTG+CCCATGCG
GTCAGCATGTGAGCTTTGGTCCAGCCTGAGTCCTGGTTTATCAACGGCAAAATATAGATCGGAAGAGCACACGTCTGAACTCCAGTCACAACACCTGATATCGTATGCCGTCTTCTGCTTGAAAAAAAAACACAAGAAACAAAAATAGGGAAGGCCTCCTGAGTGTTAGGTACCTTAGAGCCTTGAATGGCAGATTTAATACAAACATCACCCATGACTACAGTATTGTTATCGGTAGGAAGCTCATAACC
+
A>AAAFFFFFDFEGGGGFFFGFCGFGHHHHHHGHFFEGGHHHD5AAEEGGHCGGGFGHBHHDGCEHHFHHCCEFE?FHHFFHHHHHHHHHFECFDCFCG4@B?2BFGDHEE/BFG4DGGHF?GGFEF@G@/F0/<02?000<00/0?<1000.><.F0.010/=00==GF0<=000<0000./:G0:C0//::.:C00009;000;900;0/9A/90/00//000;000;09C?=....;9..///////;
@M03495:530:000000000-LYBTV:1:2111:16659:15623 1:N:0:AACACCTG+CCCATGCG
GTCAGCATGTGAGCTTTGGAATTAGTAAATTCGTTGACGACAGAAGGAGCAAGATAACGACCACAGGGAGGGTGGTTTATCAACGGCAAAATATAGATCGGAAGAGCACACGTCTGAACTCCAGTCACAACACCTGATCTCGTATGCCGTCTTCTGCTTGAAAAAAAAAAAAAAATATATAACACTGTAAGATAATAGAATCAAAAATGAATCAGTTATAGAACTAGCGTAGCGATGATATGAAGCTAGCT
+
BCCDEFFFFFFFGGGGGGGGGGHHHHHHHHHHGHHHHHGGGGGHHHHHHHHHHHHHHHGGGGGHHHHGGGGGFFGGGHHHHHHHGGGGGHHHHHHHHHHHGGGGGHHHHHHGHHHGHHHHHHHHHHHHHHGHGGHHGH1GHHGGHHHHGGGHGHHHGHHHHFHHHGGGGCA<9--.0111111:0001111:1111<11:111<0<..0::11<:111111110100/-<.-.--..<:1111110010:1
@M03495:530:000000000-LYBTV:1:2111:26144:15653 1:N:0:AACACCTG+CCCATGCG
GTCAGCATGTGAGCTTTGGAGTGAAATCTCTTGTCTTAAGGAATAAAGGAAAAAGATTCCGTCGGAGGCTCGGTGCTCTACAGGTTCAACCTTTGTACTCTATTATTGCCTCACATTCCATCTCTTGTGAAAATATATTTGATTGGCTTTTCTGCAGGTTGTTTGCCAGGACTTTCCAAGACCTCCACTAGAAAACACAATAAACTTTTTGGAAGCTGGACAACTATCTTCATTTTTCAGAAACAGTGAAC
+
BBBCCFFFFFFFGGGGGGGGGGHHHHHHHGHHHHHHHHHHGHHGHHHHHHHHHHGGHIHHHFHGGGGGGHHGGFGGHHHHHHHHHHGHHHHHHHHHHHHHHHHHHHHHHHHHHHHHHHHHHHHHHHHHHHHHHHHHHHHHHHHHHHHHHHHHHEDHHHHHHGHHHHHHHHHHHHHHHHHGHHHHHHHHHHHFFFGHHHHGHHGDGHHHHHGGHHHHHHGHHHHHHGHGHHGGGGGGGGBFFFFGGGFGGG9
@M03495:530:000000000-LYBTV:1:2111:5941:15664 1:N:0:AACACCTG+CCCATGCG
GTCAGCATGTGAGCTTTGGAATTAGCTGGTTTATCAACGGCAAAATATAGATCGGAAGAGCACACGTCTGAACTCCAGTCACAACACCTGATCTCGTATGCCGTCTTCTGCTTGAAAAAAAAAAAAACACAACATACTATCTCGAATACCGTCATCTGATTGACAAAAAAAACATGATCATCCACAAATATTGAGCTTTAACCACATGTCATAAGTAGACAAGGACAGAAAGAAAAGCATATCAAGAATTG
+
BBCCCFFFFFFFGGGGGGGGGGHHHHHHHHHHHHHHHHGGGGGGHHHHHHHHHHGGGGHHHHHHHGHHHGHHHHHHHHHHHHHHGHGGHHHF4GHHGGHHHHGEEHGHHHHFHHHHHHHGGDGD@<//??//..0>11=111101<1.<0.<<..0D000=000::/..;9:..00;009900090..0;00000000000000..00:000000;:0000/...././000/.///:090009000/00;
@M03495:530:000000000-LYBTV:1:2111:16001:15754 1:N:0:AACACCTG+CCCATGCG
GTCAGCATGTGAGCTTTGGAATTAGTAAATTCGTTGACGACAGAAGGAGCAAGATAACGACCACAGGGAGGGTGGTTTATCAACGGCAAAATATAGATCGGAAGAGCACACGTCTGAACTCCAGTCACAACACCTGATCTCGTATGCCGTCTTCTGCTTGAAAAAAAAAAAAACAACAAAACGATCAACACCATCACAAATATACAACGAGACACTACAGAAAGTGCAATGAGACATCGCACCTGCATCAA
+
CCCCCFFFFFFFGGGGGGGGGGHHHGGHHHHHGHHHHHGFGGGHHHHHHHHHHHHHHHGGGGGHHHHGFGGGEFGGGHHHHHHHGGGGGHHHHHHHHHHHGGGGHHHHHHHFHHHGHHHHHHHHHHHHHHGHGGHHHH1FHHGGHHHHGGGHGHHHHHHHFHHHHGEGGG-;-.9:..9...-;..:090..;000000.00000900-....//0/:00000000000090000/00...-9//./0000
@M03495:530:000000000-LYBTV:1:2111:15761:15765 1:N:0:AACACCTG+CCCATGCG
GTCAGCATGTGAGCTTTGGAGTGAAATCTCTTGTCTTAAGGAATAAAGGAAAAAGATTCCGTCGGAGGCTCGGTGCTCTACAGGTTCAACCTTTGTACTCTATTATTGCCTCACATTCCATCTCTTGTGAAAATATATTTGATTGGCTTTTCTGCAGGTTGTTTGCCAGGACTTTCCAAGACCTCCACTAGAAAACACAATAAACTTTTTGGAAGCTGGACAACTATCTTCATTTTTCAGAAACAGTGAAC
+
CCCCCFFFFFFFGGGGGGGGGGHHHHHHHHHHHHGHHHHHHHHHHHHHHGHHHHGGHHHHHHHGGGGGGHHGGGGGHHHHHHHHHHHHHHHHHHHHHHHHHHHHHHHHHHHHHHHHHHHHHHHHHHHHHGHHHHHGHHHHHFHHHHGHHHHHHHGHGHHHGGHHGHHHHGHHHHHHHGHHGHHFHHHHHHHEGHHGHHHFHGGHHHHHHHGGEFFHHGFGHGHHHHHGHHGGGGGGGGFF0CFGGGFF0F0
@M03495:530:000000000-LYBTV:1:2111:10380:15774 1:N:0:AACACCTG+CCCATGCG
GTCAGCATGTGAGCTTTGGTCCAGCCTGAGTCCTGGTTTATCAACGGCAAAATATAGATCGGAAGAGCACACGTCTGAACTCCAGTCACAACACCTGATCTCGTATGCCGTCTTCTGCTTGAAAAAAAAAAAAGAACCGAAACCAGTTAGCGAAGATGGGGATATACCATAATGCTCTGCCAGCGGACGAACAACCATGGAGCCTAAGGTACAGATAGGGCGAGTCCACAGCGGTAGCCCAAGCTGACAAG
+
BBABBFFFFFFFGGGGGGFFGFFHHGHH4FEGDHHHFHHHHHHGGGGGCGC2FFHFHHGHHGEGGHHHHH2GEGHH?5DGHGGHHFHHHHHFGCEHGGH@FFHFEGGHHGA?GGHHHHHHH0GFFHGG@</////0>.<----...0=000----.00/..;.:00;0:000000000000/09-;A;A---;;..9B///...////://///:9///..----.////;.-9;9.//:9...//:.//;
@M03495:530:000000000-LYBTV:1:2111:1770:15782 1:N:0:AACACCTG+CCCATGCG
GTCAGCATGTGAGCTTTGGAGTGAAATCTCTTGTCTTAAGGAATAAAGGAAAAAGATTCCGTCGGAGGCTCGGTGCTCTACAGGTTCAACCTTTGTACTCTATTATTGCCTCACATTCCATCTCTTGTGAAAATATATTTGATTGGCTTTTCTGCAGGTTGTTTGCCAGGACTTTCCAAGACCTCCACTAGAAAACACAATAAACTTTTTGGAAGCTGGACAACTATCTTCATTTTTCAGAAACAGTGAAC
+
CCCCBFFFFFFFGGGGGGGGGGHHHHHHHHHHHHHHHHHHHGHHHHHHHHHHHHGGHHHIHHHGCFGGGHHGFFGGHHHHHHFHHHHHFFHHHHGHHHHHHHHHHHHHHHHHHHHHHHHHHHHHHHHHHHHGHHHHHHHHHGHHHGGHHHHHHHHHHAGHHGHHEGHHHHHHHHHHGHGHHHHHHGGHHHHHHGFHHHGCGGGHHHHHGHGGGHHHHHHHHHHGHHHHGFGGGGGGGGCFGGGGGGGGGG0
@M03495:530:000000000-LYBTV:1:2111:25423:15790 1:N:0:AACACCTG+CCAATGCG
GTCAGCATGTGAGCTTTGGTCCAGCCTGAGTCCTGGTTTATCAACGGCAAAATATAGATCGGAAGAGCACACGTCTGAACTCCAGTCACAACACCTGATCTCGTATGCCGATTTCTGCTTGAAAAAAAATAGGTACAACCGTGAAAAAGAGTTCTGAACTGCGCGGTGAGGGTGAGGTTCTGGTGTGCGGAACTTGCAGTGGAGCGCTGCAATACGATGATATTGTAATTAACGCTAAGCTGTTCGGCTAC
+
AAAAABDF11@3AGGFGG1AFFHHHAHEB01ABGGGGFFG1FFB0A//EEF0FAEEG2F1AEEAEAF0GG0AAFCC/1FGFGE1BB1F1GFG?F>0B>1B@FA//B0B1////?FFG1F110<1B0<//01@@12111@<@////110//011>1111>1>1.-<-.<<..;:.:.::/00000:..0;----90000;0/90./--;--9/9//----////;9/////;/9-;---9/9////---;9-
@M03495:530:000000000-LYBTV:1:2111:15132:15794 1:N:0:AACACCTG+CCCATGCG
GTCAGCATGTGAGCTTTGGAATGACAGAAGGAGCAAGATAACGACCACAGGGAGGGTGGTTTATCAACGGCAAAATATAGATCGGAAGAGCACACGTCTGAACTCCAGTCACAACACCTGATCTCGTATGCCGTCTTCTGCTTGAAAAAAAAAAAAAAACAGAATCGAGTAATAGCTATCAGATATGAATATAACAAGTATAGCACTCTATAACTATCTATGCGTACATGAATTATTCGCGCAGCTAATAA
+
CCCDDFFFFFFFGGGGGGGGGGHHHHHHHHHHHHHHHHHHHHGGGGGHHHHGGGGGFFGGGHHHHHHHGGGGGHHHHHHHHHHHGGGGHHHHHHHGHHHGHHHHHHHHHHHHHHGHGGHHHH3GHHGGHHHHGGGHGHHHHHHHGHHHHGGGEEA-<-9../<000...0.:0000000/00000000<00000000/00:000000/0::0:000<000<0<...-.<00000:<00/.--9--/00000
@M03495:530:000000000-LYBTV:1:2111:22628:15825 1:N:0:AACACCTG+CCCATGCG
GTCAGCATGTGAGCTTTGGAGTGAAATCTCTTGTCTTAAGGAATAAAGGAAAAAGATTCCGTCGGAGGCTCGGTGCTCTACAGGTTCAACCTTTGTACTCTATTATTGCCTCACATTCCATCTCTTGTGAAAATATATTTGATTGGCTTTTCTGCAGGTTGTTTGCCAGGACTTTCCAAGACCTCCACTAGAAAACACAATAAACTTTTTGGAAGCTGGACAACTATCTTCATTTTTCAGAAACAGTGAAC
+
AAABBF5DFFFFGGGFFEGGGGHFHHGHHGHHHGHHHHHHHHHHHHHHHHHHHHGGHHHHGHFGEGGCGAHGGGEEHHHHHHHHHHGHGFHHHHHGHHHHHHHHGHHHGHHCGFFHHHHHHHHHHHHFGHHFDGGGHHHHHHHHHFHHHHHHHHHHHHGGHDHHHHHHGHHFHFGHHHFHHHHHHHGHHHHHHHHHHHGCGH0DHHHHFHGGFGHHHHHHHHFHHHHHHHGBFGBFFGFGGFGGGGFFEFF
@M03495:530:000000000-LYBTV:1:2111:9632:15838 1:N:0:AACACCTG+CCCATGCG
GTCAGCATGTGAGCTTTGGAGTGAAATCTCTTGTCTTAAGGAATAAAGGAAAAAGATTCCGTCGGAGGCTCGGTGCTCTACAGGTTCAACCTTTGTACTCTATTATTGCCTCACATTCCATCTCTTGTGAAAATATATTTGATTGGCTTTTCTGCAGGTTGTTTGCCAGGACTTTCCAAGACCTCCACTAGAAAACACAATAAACTTTTTGGAAGCTGGACAACTATCTTCATTTTTCAGAAACAGTGAAC
+
CBBCCFFFFFFFGGGGGGGGGGHHGHHHHHHHHHHHHHHHHHHHHHHHHHHHHHGGHHHHHHHGGGGGGHHGGGGGHHHHHHHHHHHHHHHHHHHHHHHHHHHHHHHHHHHHHHHHHGHHHHHHHHHHFHHHHHHHHHHHHHHHHHHHHHHHHHFHHHHHHGHHHHHHGHHHHHHHHHHHGHHHHHHHHHHGHHHGHGHEGGFHHHHHHHGGHHHHHHHGHGHGHHHHHHGGGGGGGGCFFGGGGGGGGGB
@M03495:530:000000000-LYBTV:1:2111:20840:15858 1:N:0:AACACCTG+CCCATGCG
GTCAGCATGTGAGCTTTGGAATTAGTAAATTCGTTGACGACAGAAGGAGCAAGATAACGACCACAGGGAGGCTGGTTTATCAACGGCAAAATATAGATCGGAAGAGCACACGTCTGAACTCCAGTCACAACACCTGATCTCGTATGCCGTCTTCTGCTTGAAAAAAAAAAAAAAATAACACAAGAACCATAATATCTCGCACGCGAACACATGATGATTCACGATTGACTGTGCGGAGCGAAACTGTTGCT
+
CCCCCFFFFFFFGGGGGGGGGGHHHHHHHHHHGHHHHHGFGGGHHHHHHHHHHHHHHHGGGGGHHHHGGGGGHHGHHHHHHHHHGGGGGHHHHHHHHHHHGGGGHHHHHHHGHHHGHHHHHHHHHHHHHHGHGGHHHH2FHHGGHHHHGGGHGHHHHHHHHHHHHGGGFC-<9-<.0<000...///..000000000..---------/.000:00000:0.....0<<0000.---------<0:00<0
@M03495:530:000000000-LYBTV:1:2111:14367:15870 1:N:0:AACACCTG+CCCATGCG
GTCAGCATGTGAGCTTTGGAGTGAAATCTCTTGTCTTAAGGAATAAAGGAAAAAGATTCCGTCGGAGGCTCGGTGCTCTACAGGTTCAACCTTTGTACTCTATTATTGCCTCACATTCCATCTCTTGTGAAAATATATTTGATTGGCTTTTCTGCAGGTTGTTTGCCAGGACCTTTCCAAGACCTCCACTAGAAAACACAATAAACTTTTTGGAAGCTGGACAACTATCTTCATTTTTCAGAAACAGTGAA
+
CCDCDFFFFFFFGGGGGGGGGGHHHHHHHHHHHHHHHHHHHHHHHHHHHHHHHHGGHIHIHIHGGGGGFHHGGGGGHHHHHHHHHHHHHHHHHHHHHHHHHHHHHHHHHHHHHHHHHHHHHHHHHHHHHHHHHHHHHHHHHGHHHGHHHHHHHHHHHHHHHGHHHHHHHEHHHHHHHHHHHGHHHHHHHHFHFGHHHHFHEHHGHHFHHHHGGFHGGFGHHHHHGHHHGGGGGGGGGGFFFGGGGGGGGGF
@M03495:530:000000000-LYBTV:1:2111:21395:15880 1:N:0:AACACCTG+CCCATGCG
GTCAGCATGTGAGCTTTGGAGTGAAATCTCTTGTCTTAAGGAATAAAGGAAAAAGATTCCGTCGGAGGCTCGGTGCTCTACAGGTTCAACCTTTGTACTCTATTATTGCCTCACATTCCATCTCTTGTGAAAATATATTTGATTGGCTTTTCTGCAGGTTGTTTGCCAGGACTTTCCAAGACCTCCACTAGAAAACACAATAAACTTTTTGGAAGCTGGACAACTATCTTCATTTTTCAGAAACAGTGAAC
+
BBBCCFFFFFFFGGGGGGGGGGHHHHHHHHHHHHHHHHHHHHHHHHHHHHHHGHGGHIIIHHHGGGGGGHHGGGGGHHHHHHHHHHHHHHHHHHHHHHGHHHHHHHHHHHHHHHHHHHHHHHHHHHHHHHGHHHHHHHHHHHHHGHHHHHGHHHHHHHHHHGHHHHHHHHHHHHHHHHHHHGHHHHHHHHGFHGGHHHHGHGHDGHHHHHGGHHHHHHHHHHHHHGHHHHGGGGGGHGCBFGGGGGGGGGB
@M03495:530:000000000-LYBTV:1:2111:12312:15884 1:N:0:AACACCTG+CCCATGCG
GTCAGCATGTGAGCTTTGGAGTGAAATCTCTTGTCTTAAGGAATAAAGGAAAAAGATTCCGTCGGAGGCTCGGTGCTCTACAGGTTCAACCTTTGTACTCTATTATTGCCTCACATTCCATCTCTTGTGAAAATATATTTGATTGGCTTTTCTGCAGGTTGTTTGCCAGGACTTTCCAAGACCTCCACTAGAAAACACAATAAACTTTTTGGAAGCTGGACAACTATCTTCATTTTTCAGAAACAGTGAAC
+
CCCCDFFFFFFFGGGGGGGGGGHHHHHHHHHHHHHHHHHHHHHHHHHHHHHHHHGGHIIIHHHGGGGGGHHGGGGGHHHHHHHHHHHHHHHHHHHHHHHHHHHHHHHHHHHHHHHHHHHHHHHHHHHHHHHHHHHHHHHHHHHHHHGHHHHHHHHHHHHHHGHHHHHHHHHHHHHHHHHHHHHHHHHHHHHFHHHHHHHGHHFHHHHHHHGGFHHGGHHHHHHHHHHHHHGGGGGGGGGGFG0BFGFGGGB
@M03495:530:000000000-LYBTV:1:2111:18900:15907 1:N:0:AACACCTG+CCCATGCG
GTCAGCATGTGAGCTTTGGAATTAGTAAATTCGTTGACGACAGAAGGAGCAAGATAACGACCACAGGGAGGGTGGTTTATCAACGGCAAAATATAGATCGGAAGAGCACACGTCTGAACTCCAGTCACAACACCTGATCTCGTATGCCGTCTTCTGCTTGAAAAAAAAAAAAAAAAAATATAATAATGAATCATATACTGATAGATCATACTAATACGTCTCACATAATTCGAAAACTAGTGTCACTCTCA
+
CCCCCFFFFFFFGGGGGGGGGGHHHHHHHHHHGHHHHHGFGGGHHHHHHHHHHHHHHHGGGGGHHHHGGGGGEFGGGHHHHHHHGGGGGHHHHHHHHHHHGGGGHHHHHHHGHHHGHHHHHHHHHHHHHHGHGGHHHG1GHHGGHHHHGGGHGHHHHHHHHHHHHGGGGA9--<---<.:111111111111<11111:<111111:<<11111111.0./<11<:01111.1.<-/010111<11111<:
@M03495:530:000000000-LYBTV:1:2111:29384:15963 1:N:0:AACACCTG+CCCATGCG
GTCAGCATGTGAGCTTTGGAGTGAAATCTCTTGTCTTAAGGAATAAAGGAAAAAGATTCCGTCGGAGGCTCGGTGCTCTACAGGTTCAACCTTTGTACTCTATTATTGCCTCACATTCCATCTCTTGTGAAACTATATTTGATTGGCTTTTCTGCAGGTTGTTTGCCAGGACTTTCCAAGACCTCCACTAGAAAACACAATAAACTTTTTGGAAGCTGGACAACTATCTTCATTTTTCAGAAACAGTGAAC
+
AABAAFFFFF55AFGGGFGGFGHHH5FGHFGHGHHHGHADA3BG3GFHHHHHHFFFHHHHHHFGGGGFGH1EF>AFFGHHHHHGHHHHHHHGGHHHHFGHHHHHHHHGHHHFFEHFHHHHFHHHHHEFFGG43BBGHHHHH4GFDFBCGHHHHHFFHHGHHGHHFGHHHEHHHHHGFHHHGCGHHHHHHGFGHGGHHGHCGD00DGHHHHGGHFGHHHHHGHHHHHHHHBFBBFGBFG0;BFGFFFBFB00
@M03495:530:000000000-LYBTV:1:2111:10602:15971 1:N:0:AACACCTG+CCCATGCG
GTCAGCATGTGAGCTTTGGAGTGAAATCTCTTGTCTTAAGGAATAAAGGAAAAAGATTCCGTCGGAGGCTCGGTGCTCTACAGGTTCAACCTTTGTACTCTATTATTGCCTCACATTCCATCTCTTGTGAAAATATATTTGATTGGCTTTTCTGCAGGTTGTTTGCCAGGACTTTCCAAGACCTCCACTAGAAAACACAATAAACTTTTTGGAAGCTGGACAACTATCTTCATTTTTCAGAAACAGTGAAC
+
CBCCCFFFFFFFGGGGGGGGGGHHHHHHHHHHHHHHHHHHHHHHHHHHHHHHHHGGHIIIHIHGGGGGGHHGGGGGHHHHHHHHHHHHHHHHHHHGHHHHHHHHHHHHHHHHHHHHHHHHHHHHHHHHHHHHHHHHHHHHHHHHHHHHGHHHHHHGHHHHHGHHHGHHHHHHHHHHHHFHHHHHHHHHHHHHHBGHHGHGHGHFHGHHHHGGHHHGGHHHGHGHHHHFHHGGGGGGGGBFGGGGGGFFGG0
@M03495:530:000000000-LYBTV:1:2111:8903:15991 1:N:0:AACACCTG+CCCATGCG
GTCAGCATGTGAGCTTTGGAATTAGCTGGTTTATCAACGGCAAAATATAGATCGGAAGAGCACACGTCTGAACTCCAGTCACAACACCTGATCTCGTATGCCGTCTTCTGCTTGAAAAAAAAAAAAAAAAGAAATGCCAAACCTAATAGTGACATAAATTACAATGTACAGTAGCGAGAGGCAACGGGACTGCAGAGAGAAATTAAGGAAAGCACTAAGTAACGTATATACTTAGTTGTCTACGTACATAT
+
CCCCDFFFFFFFGGGGGGGGGGHHHHHHHHHHHHHHHHGGGGGHHHHHHHHHHHGEFGHHHHHHHGHHHGHHHHHHHHHHHHHHGHGGHHHHEHHHGGHHHHGFGHGHHHHHGHHHHHHGGGGB<//<--.<0/11=0<0/../00=11111111111110111<011111111<--9--.....--..-../001./..<011011<0//./0:00<01111.:<10111:1<111111111<.099111
@M03495:530:000000000-LYBTV:1:2111:12050:16001 1:N:0:AACACCTG+CCCATGCG
GTCAGCATGTGAGCTTTGGAGTGAAATCTCTTGTCTTAAGGAATAAAGGAAAAAGATTCCGTCGGAGGCTCGGTGCTCTACAGGTTCAACCTTTGTACTCTATTATTGCCTCACATTCCATCTCTTGTGAAAATATATTTGATTGGCTTTTCTGCAGGTTGTTTGCCAGGACTTTCCAAGACCTCCACTAGAAAACACAATAAACTTTTTGGAAGCTGGACAACTATCTTCATTTTTCAGAAACAGTGAAC
+
CCCCCFFFFFFFGGGGGGGGGGHHHHHHHHHHHHHHHHHHHHHHHHFHHHHHHHGGHIIIHIHGGGGGGHHGGGGGHHHHHHHHHHHHHHHHHHHHHHHHHHHHGHHHHHHHHHHHHHHHHHHHHHHHHHHHHHHHHHHHHHHHHHHHHHHHHHHHHHHHHGHHHHHHHHHHHHHHHHHHHHHHHHHHHHHFHFHHHGHGGGDHHGHHHHGGGHHHHH:GHHHHHHHHHHGGGGGGGGFFGGGGGGGGEF0
@M03495:530:000000000-LYBTV:1:2111:5101:16002 1:N:0:AACACCTG+CCCATGCG
GTCAGCATGTGAGCTTTGGTCCAGCCTGAGTCCTGGTTTATCAACGGCAAAATATAGATCGGAAGAGCACACGTCTGAACTCCAGTCACAACACCTGATCTCGTATGCCGTCTTCTGCTTGAAAAAAAAAAAAAAAAAATAGCTACAACTCTAAAATAACATGAGATACGTCTGAACACCAATACATGCTGACACGTACAACCATAAGAGTCCGACGAGCCTGATACACGACTCGACAGAACCACCAAGGA
+
DCDDDFFFFFFFGGGGGGGGGGHHHGHHHHGHHHHHHHHHHHHHHGGGGGHHHHHHHHHHHGGGGHHHHHHHGHHHGHHHHHHHHHHHHHHGHGGHHHHDGHGFFHHHHGFEHFHHHHHHHHHHHHGGDFC//<-<---.00<00000000000000<00000000000.<./.0000:...0<<B000000/:0../..00..000000000.<------/./00000.9-...<-.-/0/....9....
@M03495:530:000000000-LYBTV:1:2111:18544:16013 1:N:0:AACACCTG+CCCATGCG
GTCAGCATGTGAGCTTTGGAATTAGTAAATTCGTTGACGACAGAAGGAGCAAGATAATGACCACAGGGAGGGTGGTTTATCAACGCAAAATATAGATCGGAAGAGCACACGTCTGAACTCCAGTCACAACACCTGATCTCGTATGCCGTCTTCTGCTTGAAAAAAAAAAAAACCACCAATACAACAACACAATTTGTATGGTCTCCTTTACCTCAGCAAGTAAACCTTTTCTATCGTCACTTGACAAGAAT
+
BCCCCFFFFFFFGGGGGGGGGGHHHHHHHHHHGHHHHHGGGGGHHHHHHHHHHHHHHHHHHHHHHHHGEGFGGFGGGHHHHHHHGGFGGHGHHHHHHHHGGGGHHHHHHHGHHHGHHHHHHHHHHHHHHGHGGHHGGDGHHFGHHHHGGCHGHHHHHHHFHHHHGGFC@@-99.;.:..900000.......0000;000/00:000000;009:900//000099/00000000./...:0:00;0./:;
@M03495:530:000000000-LYBTV:1:2111:18819:16022 1:N:0:AACACCTG+CCCATGCG
GTCAGCATGTGAGCTTTGGAGTGAAATCTCTTGTCTTAAGGAATAAAGGAAAAAGATTCCGTCGGAGGCTCGGTGCTCTACAGGTTCAACCTTTGTACTCTATTATTGCCTCACATTCCATCTCTTGTGAAAATATATTTGATTGGCTTTTCTGCAGGTTGTTTGCCAGGACTTTCCAAGACCTCCACTAGAAAACACAATAAACTTTTTGGAAGCTGGACAACTATCTTCATTTTTCAGAAACAGTGAAC
+
CCCCCFFFFFFFGGGGGGGGGGHHHHHHHHHHHHHHHHHHHHHHHHGHHHHHHHGGHHIHHHHGGGGGGHHGGGGGHHHHHHHHHHHGHHHHHHHHHHFHHHHHHHHHHHHHHHHHHHHHHHHHHHHHHHHHHHHHHHHHHHHHHHHHHHHHHHHHHHHHHGGHHGHHGHHHHGHHFH1<<GGFHHFHHEFHHHHHHHH.DDDDGHGHHHGC/0:.:GGHHHHAGHFBGGFGFGGGB/9;CBBFGGGGGG0
@M03495:530:000000000-LYBTV:1:2111:13101:16022 1:N:0:AACACCTG+CCCATGCG
GTCAGCATGTGAGCTTTGGAATTAGTAAATTCGTTGACGACAAAGGAGAAAGATAACGACCACAGGGAGGGTGGTTTATCAACGGCAAAATATAGATCGGAAGAGCACACGTCTGAACTCCAGTCACAACACCTGATCTCGTATGCCGTCTTCTGCTTGAAAAAAAAAAAAAAAAAACAAATCAAAACGTAATAGGATCAACATCGCAGTAAGTATAATACATATCACAGATATTGATGTACTGAGCACAA
+
CCCDEFFFFFFFGGGGGGGGGGHHHHHHHHHHGHHHHHGGGGGHHHHHHHHHHHHHHGGGGGHHHHGGGGGEFGGGHHHHHHHGGGGGHHHHHHHHHHHGGGGHHHHHHHGGHHGHHHHHHHHHHHHHHGHGGHHHH1GGHGGHHHHGGGHGHHHHHHGHHHHHGGGGF@99-----.9.:100<<0.-....11001/<0/0/0.....11111111<<1011<111:1011111111<<:11<0:0.//
@M03495:530:000000000-LYBTV:1:2111:19773:16027 1:N:0:AACACCTG+CCCATGCG
GTCAGCATGTGAGCTCTGGTTTATCAACGGCAAAATATAGATCGGAAGAGCACACGTCTGAACTCCAGTCACAACACCTGATCTCGTATGCCGTCTTCTGCTTGAAAAAAAAAAAAAAACAATATACAATATCACACTCACACATGAACTAATGACAATACAAAGGATCAGATGAGCGAAATAGTCATAATGGCATTAAACGAGTGTATGACAGGCACGTCAAGTATGATGAATATGCACGCGGTTACTTC
+
DCDEEFFFFFFFGGGGGGGGGGHHHHHHGGGGGHHHHHHHHHHHGGGGHHHHHHHGHHHGHHHHHHHHHHHHHHGHGGHHHH5GHHGGHHHHGGGHGHHHHHHHGGHHHGFEGGC>><////111<111<D111111000000.0001110011<001010000///0/.:011100-<<-9101<1111<11:/00<110.9...111111:0.........011<:111111111<10.---<<.011<
@M03495:530:000000000-LYBTV:1:2111:10647:16066 1:N:0:AACACCTG+CCCATGCG
GTCAGCATGTGAGCTTTGGAATTAGCTGGTTTATCAACGGCAAAATATAGATCGGAAGAGCACACGTCTGAACTCCAGTCACAACACCTGATCTCGTATGCCGTCTTCTGCTTGAAAAAAAAAAAAAAAAAACGACAAACAAAAATGTTATTAACAGAACAAGAATCACTTACTTGAGTAAGCCATATACCATAACCATTACCATCATAATACAAAGACTCATCACAGCACAAGTAGGTTACAAATCAATA
+
EEDEEFFFFFFFGGGGGGGGGGHHHHHHHHHHHHHHHHGGGGGHHHHHHHHHHHGGGGHHHHHHHGHHHGHHHHHHHHHHHHHHGHGGHHHH4GHHGGHHHHGGGHGHGHHHHHGHHHHGG?CB</</----.<<-:-/.......0111111<110/<//////0110111111100<1:100/101<110<000000111111001111:1000/</10011<001././:.11101110110100011
@M03495:530:000000000-LYBTV:1:2111:19605:16079 1:N:0:AACACCTG+CCCATGCG
GTCAGCATGTGAGCTTTGGTCCAGCCTGAGTCCTGGTTTATCAACGGCAAAATATAGACCGGAAGAGCACACGTCTGAACTCCAGTCACAACACCTGATCTCGTATGCCGTCTTCTGCTTGAAAAAAAAAAAAAAAAAAAAAATGACCATCACCGTTCCCTATCACCATAAGTGACATACTCACAAGTGCGCGTGAGAAGGTAGCTACTATGCGTACAACTACAGTATGGCACAGTATGATTACGTAGACC
+
CCCCCFFFFFFFGGGGGGGGGGHHHGHHHHHHHHHHHHHHHHHHHGGGGGHHHHHHHHHHGGGGGHHHHHHHEHHHFHFHHHHHHHHFHHHGHGGHGHHBHHFGFGHHHGGGHGHHDHHHBCFHGHG/@/</A->--------.000900000:...9/0;00:00/000009000:0900;;00;.900-----:.00/.0000;0000000..9;.0:0000;0000/./0:/0:090;000.;0:.00
@M03495:530:000000000-LYBTV:1:2111:21367:16091 1:N:0:AACACCTG+CCCATGCG
GTCAGCATGTGAGCTTTGGAATTAGTAAATTCGTTGACGACAGAAGGAGCAAGAAACGACCACAGGGAGGGTGGTTTATCAACGGCAAAATATAGATCGGAAGAGCACACGTCTGAACTCCAGTCACAACACCTGATCTCGTATGCCGTCTTCTGCTTGAAAAAAAAAAAAAACTAATATGTGCTATACATACTCAGTCATCACGACCCACTATGTCAGACGAGCCCACTGCACAACACCAGGCACCCGAC
+
CBCCCFFFFFFFGGGGGGGGGGHHHHHHHHHHGHHHHHGFGGGHHHHHHHHHHHHHHGGGGGHHHHGGGGGEFEFFHHHHHHHGGGGGGHHHHHHHHHHGFGGHHHHHHHGBGHGHHHHHHHHHHGHHHGHGGHHHHFHHHGGHHGHGEGHGHHGHHHHHHHFHGGGE:9---.:0000000000000000000:0:00:0000:.:--.../:0000000-----.;.:00000/........::;A---
@M03495:530:000000000-LYBTV:1:2111:27425:16093 1:N:0:AACACCTG+CCCATGCG
GTCAGCATGTGAGCTTTGGATGGTTCTGGTTTATCAACGGCAAAATATAGATCGGAAGAGCACACGTCTGAACTCCAGTCACAACACCTGATCTCGTATGCCGTCTTCTGCTTGAAAAAAAAAAAAAAAACAATAAACTATTGCTACTAGCCATCGCCAGTAAGACGACACCACAACGTCAGTGTTAACCAGTGGTCTCTCGATCTAATGCAGGTCAGACCAGCAGTGCAGGTCTATTGTATTCTGTATAT
+
BABBCFFFFFFFGGGGGGGGGGGHHHHHHHHHHHHHGHGGGGGHHHHHHHHHHHGGGGHHHHHHHGHHHGHHHHHHHHHHHHGHGHGGHHGH4GHHGGHHGGE?>GFHFHHFHHGFHHHGECGB><//--<>F0000000<00000=0=0//00/....-00000;.----.9....9..;;0000000//;////;//:/./:..///////../////./.././////.9/////////////9;///
@M03495:530:000000000-LYBTV:1:2111:17810:16112 1:N:0:AACACCTG+CCCATGCG
GTCAGCATGTGAGCTTTGGAGTGAAATCTCTTGTCTTAAGGAATAAAGGAAAAAGATTCCGTCGGAGGCTCGGTGCTCTACAGGTTCAACCTTTGTACTCTATTATTGCCTCACATTCCATCTCTTGTGAAAATATATTTGATTGGCTTTTCTGCAGGTTGTTTGCCAGGACTTTCCAAGACCTCCACTAGAAAACACAATAAACTTTTTGGAAGCTGGACAACTATCTTCATTTTTCAGAAACAGTGAAC
+
CCCCCFFFFFFFGGGGGGGGGGHHHHHHHHHHHHHHHHHHHHHHHHHHHHHHHHGGHIHHHHHGGGGGGHHGGGGGHHHHHHHHHHHHHHHHHHHHHGHHHHHHHHHHHHHHHHHHHHHHHHHHHHHGHHHHHHHHHHHHHHHHHFFHHHGHHHHGHHHHHGHHHGHHHHHHHHHHHHHHHHHGHEGHHHHHHHGHHHHGGGGHHHHHHHGGEHHHHHHHGHHHHHHHHHGGGGFGGGCFGFFGGGFGGG0
@M03495:530:000000000-LYBTV:1:2111:21585:16122 1:N:0:AACACCTG+CCCATGCG
GTCAGCATGTGAGCTTTGGTCCAGCCTGAGTCCCTGGTTTATCAACGGCAAAATATAGATCGGAAGAGCACACGTCTGAACTCCAGTCACAACACCTGATCTCGTATGCCGTCTTCTGCTTGAAAAAAAAAAAAATAAAATCTCCTATAACAAAGCAATACAGGTCATCTGTATCACTAGCAAGGTCACAGCAGTTACTATCAAACACATTTTCGTGACCGACCATCTGGCACTACGTGTTACTGATTAAA
+
DCCDDFFFFFFFGGGGGGGGGGHHHGHHHHHHHHHHHHHHHHHHHHGGGGGHHHHHHHHHHHGGGGHHHHHHHGHHHGHHHHHHHHHHHHHHGHGGHHHH4GEHGGGHHHGEEHGHHHHHHHGGGHFGCFGB>/-01=1>F11111F110000<//0/<0000/<00000:00000<0C0/00/.:00000./.<00000000000...0000<-.</.0-----00<<00/0/0/..//:0<00<00000
@M03495:530:000000000-LYBTV:1:2111:27718:16141 1:N:0:AACACCTG+CCCATGCG
GTCAGCATGTGAGCTTTGGAGTGAAATCTCTTGTCTTAAGGAATAAAGGAAAAAGATTCCGTCGGAGGCTCGGTGCTCTACAGGTTCAACCTTTGTACTCTATTATTGCCTCACATTCCATCTCTTGTGAAAATATATTTGATTGGCTTTTCTGCAGGTTGTTTGCCAGGACTTTCCAAGACCTCCACTAGAAAACACAATAAACTTTTTGGAAGCTGGACAACTATCTTCATTTTTCAGAAACAGTGAAC
+
ABBCBFFFFFFFGGGGGGGGGGHHHHHHHHHHHHHHHHHHHHHHHHHHHGHHHHGGHHHHHIHGGGGGGHHGGGGGHHHHHHHHHHHHHGHHHHHHHHHHHHHHHHHHHHHFHHHHHHHHHHHHHHHHHGFHHHHHHHHHHHHHHGHHHHGHHHHHHHHHHGHHHHHHHAGHHHHHHGHHHHHHHHHHHFHHFHFHHHHCGGGHHHHHHHGGGFFHHFEGHGHHEHHGHHGGGGGGGGBFGGGGGFFFGG9
@M03495:530:000000000-LYBTV:1:2111:25806:16158 1:N:0:AACACCTG+CCCATGCG
GTCAGCATGTGAGCTTTGGAGGGTGGTTTATCAACGGCAAAATATAGATCGGAAGAGCACACGTCTGAACTCCAGTCACAACACCTGATCTCGTATGCCGTCTTCTGCTTGAAAAAAAAAAAAAATAAATCAGAAACTGCTGGGATGTATAGTGAGACCAAAATGTAATGCGATAGCAGTACCTGCGGACTGAAATCAATGATTGGCATGCGACTCGTCGATAAGCACTGATGTCACTTACTCACACATAC
+
BBCCCFFFFFFFGGGGGGGGGGGEGGFFHHHHHHHGGGGGHHHHHHHHHHHGGGGHHHHHHHGHHHGGHHHHHHHHHHHHHGGGGHHHF4GGHGGHHHHGFGHGHHHHHHH0FGHHGGGGG/><-01111111<1>/000000..0.00000000000./.:.00=00000.....0;00:0000.---;-.00:0000:00;00./:0.09.9-..:.:-...000:0/0;0000000000000:0.000
@M03495:530:000000000-LYBTV:1:2111:10233:16158 1:N:0:AACACCTG+CCCATGCG
GTCAGCATGTGAGCTTTGGACTGGTTTATCAACGGCAAAATATAGATCGGAAGAGCACACGTCTGAACTCCAGTCACAACACCTGATCTCGTATGCCGTCTTCTGCTTGAAAAAAAAAAAAAAATATCATCACGAACCGATGGTTACATCATACGTGACAACGTGCTTAACTACGAAAACACAACAATTCGTACGTCCATTAACATGAGATACGTACGCTAGCCACAAGTACACGAATAACATATCCACAC
+
CBCDEFFFFFFFGGGGGGGGGGHHHHHHHHHHHGGGGGHHHHHHHHHHHGGGGHHHHHHHGHHHGHHHHHHHHHHHHHHGHGGHHHHDGHHGGHHHHGGGHGHHHHHHHHHGGHGGGGCD//</0111111><...-----..01101110111.0/..<1.-....:1<1110....-/.......011.//.-/<.91111:1:0001111.<0.-....0/0/...11:11.-...100:111<100.
@M03495:530:000000000-LYBTV:1:2111:15151:16170 1:N:0:AACACCTG+CCCATGCG
GTCAGCATGTGAGCTTTGGAGTGAAATCTCTTGTCTTAAGGAATAAAGGAAAAAGATTCCGTCGGAGGCTCGGTGCTCTACAGGTTCAACCTTTGTACTCTATTATTGCCTCACATTCCATCTCTTGTGAAAATATATTTGATTGGCTTTTCTGCAGGTTGTTTGCCAGGACTTTCCAAGACCTCCACTAGAAAACACAATAAACTTTTTGGAAGCTGGACAACTATCTTCATTTTTCAGAAACAGTGAAC
+
CCCCCFFFFFFFGGGGGGGGGGHHHHHHHHHHHHHHHHHHHHHHHHHHHHHHHHGGHIIHHIHGGGGFGHHGGGGGHHHHHHHHHHHHHHHHHHHHHHHHHHHHHHHHHHHHHHHHHHHHHHHHHHHHHHHHHHHHHHHHHHHHHHHHHHHHHHHHHHHGHGHHHHHHGHHHHHHHHHHHGFHHHHHHHHGDFHHHHGFCGD<GHHHHHHGGHHGHHHFHHHHEFGHHHHGGGGGGGGFGGFFGGGFGGG9
@M03495:530:000000000-LYBTV:1:2111:15494:16191 1:N:0:AACACCTG+CCCATGCG
GTCAGCATGTGAGCTTTGGAAGTAAATTCGTTGACGACAGAAGGAGCAAGATAACGACCACAGGGAGGGTGGTTTATCAACGGCAAAATATAGATCGGAAGAGCACACGTCTGAACTCCAGTCACAACACCTGATCTCGTATGCCGTCTTCTGCTTGAAAAAAAAAAAGAAATTACCAGATGATGTAGTAAGACGATATAACAGAATGTAGCAGATACGAATACAGAATGTCGTATCGTGAGTATAATGTC
+
CDCCCFFFFFFFGGGGGGGGGGHHHHHHHGHHHHHGFGGGHHHHHHHHHHHHHHHGGGGGHHHHGGGGGEGGGGHHHHHHHGGGGGHHHHHHHHHHHGGGGHHHHHHHGHHHGHHHHHHHHHHHHHHGHGGHHHH1FFHGGHHHHGGGHGHHHHHHHHHHHHGGGGGC.<</<0<0000.00000000000000.-.9-00000:000:000:</0<<.....00:000<:0.9./.././90000000:0
@M03495:530:000000000-LYBTV:1:2111:17326:16193 1:N:0:AACACCTG+CCCATGCG
GTCAGCATGTGAGCTTTGGAATTAGTAAATTCGTTGACGACAGAAGGAGCAAGATAACGACCACAGGGAGGGTGGTTTATCAACGGCAAAATATAGATCGGAAGAGCACACGTCTGAACTCCAGTCACAACACCTGATCTCGTATGCCGTCTTCTGCTTGAAAAAAAAAAAAAAGAAATGATTGTAATACACTTCTGCCACTAATACTTAAGAAAAAGACGAGTATAGCCTTATCAATACCGATACTCTTC
+
DDDDDFFFFFFFGGGGGGGGGGHHHHHHHHHHGHHHHHGFGGGHHHHHHHHHHHHHHHGGGGGHHHHGGGGGEFGFGHHHHHHHGGGGGHHHHHHHHHHHGGGGHHHHHHHGHHHGHHHHHHHHHHHHHHGHGGHHHH1GHHGGHHHHGGGHGHHHGGHHHHGHHGGGFG<---.../000000:0000:00000000<000/<0000000000/:.../<--<.0<0000000<000000<.---00000
@M03495:530:000000000-LYBTV:1:2111:12372:16248 1:N:0:AACACCTG+CCCATGCG
GTCAGCATGTGAGCTTTGGAGTGAAATCTCTTGTCTTAAGGAATAAAGGAAAAAGATTCCGTCGGAGGCTCGGTGCTCTACAGGTTCAACCTTTGTACTCTATTATTGCCTCACATTCCATCTCTTGTGAAAATATATTTGATTGGCTTTTCTGCAGGTTGTTTGCCAGGACTTTCCAAGACCTCCACTAGAAAACACAATAAACTTTTTGGAAGCTGGACAACTATCTTCATTTTTCAGAAACAGTGAAC
+
CBCCDFFFFFFFGGGGGGGGGGHHHHHHHHHHHHHHHHHHHHHHHHHHHHHHHHGGHIHIFBGGGGGGGHHGGGGGHHHHHHHHHHHHHHHHHHHHHHHHHHHHHHHHHHHHHHHHHHHHHHHHHHHHHHHHHHHHHHHHHHHHHHHHHHHHHHGHHHHHHGHHHGHHHHHHHHHHHHHHHHHHHHHHHHHFHHHHHHHGHHHHHHHHHHGGHHHHHHHHHHHHHHHHHGGGGGGHHGCFGGGGGGFGGG0
@M03495:530:000000000-LYBTV:1:2111:3547:16267 1:N:0:AACACCTG+CCCATGCG
GTCAGCATGTGAGCTTTGGAGTGAAATCTCTTGTCTTAAGGAATAAAGGAAAAAGATTCCGTCGGAGGCTCGGTGCTCTACAGGTTCAACCTTTGTACTCTATTATTGCCTCACATTCCATCTCTTGTGAAAATATATTTGATTGGCTTTTCTGCAGGTTGTTTGCCAGGACTTTCCAAGACCTCCACTAGAAAACAAAATAAACTTTTTGGAAGCTGGACAACTATCTTCATTTTTCAGAAACAGTGAAA
+
A3AA3BFFFBDFCGGGGF4C4AF5FF5F5GFHHHFGHHFFHHB3FGFHBFGFFHGGHHHHHHGG?EC01FGGE110FGGGFHFHDHFHFGGBGGF@B4BFGFGBBGHGBGFCCGHBGBGHHHHHHHHHGHFH3FGGHFHHHHFHFFE10FFFHHHH1F0FFA?GFDDGHHEEC1F1?F?GGC0F1.>0>CGBGDB0..<.<0=D<GBG<DDGF0/;CG/.;:C:/CGBCG0FB0FBB/00CBB/9:0BFF0
@M03495:530:000000000-LYBTV:1:2111:19737:16268 1:N:0:AACACCTG+CCCATGCG
GTCAGCATGTGAGCTTTGGAGTGAAATCTCTTGTCTTAAGGAATAAAGGAAAAAGATTCCGTCGGAGGCTCGGTGCTCTACAGGTTCAACCTTTGTACTCTATTATTGCCTCACATTCCATCTCTTGTGAAAATATATTTGATTGGCTTTTCTGCAGGTTGTTTGCCAGGACTTTCCAAGACCTCCACTAGAAAACACAATAAACTTTTTGGAAGCTGGACAACTATCTTCATTTTTCAGAAACAGTGAAC
+
CABCCFFFFFFFGGGGGGGGGGHHHHHGHHHHHHHHHHHHHHHHGHHHHHHHHHGGHIHIHHHGGGGGGHHGGGGGHHHGHHHHHHHHHHHHHHHHHHHHHHHHHHHHHHHGHHHHHHHHHHHHHHHHHHHHHHHHHHHHHFHHHHHHHGHHHHHGHGGGHGHHHHGHHHHHHHHHHHHHHGHHHHHHHHGHFGHHHHHGHG0GHHHHHHGGCHEHHHGHHHHHHHHHHHGGFGGGGGBCFFFGGGFGGGB
@M03495:530:000000000-LYBTV:1:2111:25572:16268 1:N:0:AACACCTG+CCCATGCG
GTCAGCATGTGAGCTTTGGTTTATCAACGGCAAAATATAGATCGGAAGAGCACACGTCTGAACTCCAGTCACAACACCTGATATCGTATGCCGTCTTCTGCTTGAAAAAAAGAAAAAAGAATTTACAAGCGCTGAATCGCAAAAGGACCGCTATTCTGTTTTTTTTTCTTCTCCTGCTTCCCACATACTCGCATGATTCCCATTCATTGACTCACTCCCTCTAGGTGATGTCTCAAATCGCGTCCCCACTG
+
AAABBFBFFBFFFFGGGGGGGGHGHHHHGGGGGCHFFHHHFHHH?EFFFHFFHHHGHHHGHFCGHHHHHH3GHHFFFEHFHG5DFFFFFHHHGGGHGHHH4BGHBBGGFGG//0?B0<//02?B333B2////>/211?////00/00>----.==00<00/<<-@-/0;00090/;/00//:;.00900.-:..000;0/;///////////////...../;//////////9/9//..-9--...../
@M03495:530:000000000-LYBTV:1:2111:19484:16269 1:N:0:AACACCTG+CCCATGCG
GTCAGCATGTGAGCTTTGGGAGGGTGGTTTATCAACGGCAAAATATAGATCGGAAGAGCACACGTCTGAACTCCAGTCACAACACCTGATCTCGTATGCCGTCTTCTGCTTGAAAAAAAAAAAAAACCGATCACGATATTAATACACATTGTTTGAACCATCTTTACTAAACCCTACAGTTGCTTGAATGGTGCTTGACGCTACATTATAAGTGGTATTACAATGCGTCTGTCTGATCGTGTGATAGCTAT
+
CBCCCFFFFFFFGGGGGGGGGGGGEFGFGHHHHHHHGGGGGHHHHHHHHGHHGGGGHHHHHHHGHHHGHHHHHGHFHHHHHHEHGGHGHH4GHH?EHFHHGGGHGHHHHHHBBGHFHGGG@<//>@<.----./....-11<11100001111//<10..001<1:1111:0<.<<.001111010.01101<:0<0.0....-:11111111<<111:1111100..-..1:111<1</..<11111111
@M03495:530:000000000-LYBTV:1:2111:15177:16270 1:N:0:AACACCTG+CCCATGCG
GTCAGCATGTGAGCTTTGGTCCAGCCTGAGTCCTCTGGTTTATCAACGGCAAAATATAGATCGGAAGAGCACACGTCTGAACTCCAGTCACAACACCTGATCTCGTATGCCGTCTTCTGCTTGAAAAAAAAAAAAAAAAAACAACCAACCACCCACAACTAGAGACATAACAAAAGAGAACGCATCTGTCACAAATCACTGACTTTCTCGTGAGGCTAATGTACTCATGCACGGATGTATGAGCATACCTT
+
CCCCCFFFFFFFGGGGGGGGGGHHHGHHHHHHHHHHHHHHHHHHHHHGGGGGHHHHHHHHHHHGGGGHHHHHHHGHHHGHHHHHHHHHHHHHHGHGGHHHGDGHHGGHHHHGGGHGHHHGHHHHHHHHGGGGC@>--<---.......<.......9..000001//111000.././/00..-.-11111:10.1:001100:<111<.../....0011<111:<11100.-<.-:1111100010<11
@M03495:530:000000000-LYBTV:1:2111:9392:16276 1:N:0:AACACCTG+CCCATGCG
GTCAGCATGTGAGCTTTGGAATTAGTAAATTCGTTGACGACAGAAGGAGCAAGATAACGACCACAGGGAGGGTGGGTTATCAACGGCAAAATATAGATCGGAAGAGCACACGTCTGAACTCCAGTCACAACACCTGATCTCGTATGCCGTCTTCTGCTTGAAAAAAAAAAAAAAAAAATACATAAAAACATATAGCGACTCCTCGGGATATCAAATGAATTCGCACGTCCAGATACTAGAAAAGATGTGAA
+
CCCDDFFFFFFFGGGGGGGGGGHHHHHHHHHHGHHHHHGFGGGHHHHHHHHHHHHHHHGGGGGHHHHGGGGGEFGGEGHHGHHHGGGGGHHHHHHHHHHHGGGGHHHHHHHGHHHGHHHHHHHHHHHHHHGHGGHHHG1FGHGGHHHFGEGHGHHHHHGHFHHHHGGGG?BA<-----.00<0000:0.<:<<000----.00/..--</:0<00:000000...9<...<00000000000//<000000
@M03495:530:000000000-LYBTV:1:2111:8433:16285 1:N:0:AACACCTG+CCCATGCG
GTCAGCATGTGAGCTTTGGAGTGAAATCTCTTGTCTTAAGGAATAAAGGAAAAAGATTCCGTCGGAGGCTCGGTGCTCTACAGGTTCAACCTTTGTACTCTATTATTGCCTCACATTCCATCTCTTGTGAAAATATATTTGATTGGCTTTTCTGCAGGTTGTTTGCCAGGACTTTCCAAGACCTCCACTAGAAAACACAATAAACTTTTTGGAAGCTGGACAACTATCTTCATTTTTCAGAAACAGTGAAC
+
CCBCCFFFFFFFGGGGGGGGGGHHHHHHHHHHHHHHHHGHHHHHHHHHHHHHHHGGHHHHHGHGGGGGGHHGGGGGHHHHHHHHHHHHHHHHHHHHHGHHHHHHGHHHHHHHHHHHHHHHHHHHHHHHHHEHHHHHHHHHHHHHHHHGHHHHHHGHHHHHHGHHHHHHGGHHHHHHHHHHGHHGHHHHHHGEFHGHHHHGGB<GHHHHHHGGHHHHHHHHHHHHHHHHHHGGGFGGGGCFGGGGBFFFGGB
@M03495:530:000000000-LYBTV:1:2111:16834:16299 1:N:0:AACACCTG+CCCATGCG
GTCAGCATGTGAGCTTTGGAGTGAAATCTCTTGTCTTAAGGAATAAAGGAAAAAGATTCCGTCGGAGGCTCGGTGCTCTACAGGTTCAACCTTTGTACTCTATTATTGCCTCACATTCCATCTCTTGTGAAAATATATTTGATTGGCTTTTCTGCAGGTTGTTTGCCAGGACTTTCCAAGACCTCCACTAGAAAACACAATAAACTTTTTGGAAGCTGGACAACTATCTTCATTTTTCAGAAACAGTGAAC
+
CBBCCFFFFFFFGGGGGGGGGGHHHHHHHHHHHHHHHHHHHHHHHHHHHHHHHGGGHIIIHHHGGGGGGHHGGGGGHHHHHHHHHHHHHHHHHHHHHHHHHHHHHHHHHHHHHHHHHHHHHHHHHHHHHHHHHHHHHHHHHHHHHHHHHHHHHHHHHHHHHGHHHHHHHHHHHHHHHGHHGHHHHHHHHHGFHHHHHHGCHHFHHHHHHHGGGHHHHHHGHHHHHHHHHHGGGGGGGGGGGGGGGGFGGGB
@M03495:530:000000000-LYBTV:1:2111:22380:16300 1:N:0:AACACCTG+CCCATGCG
GTCAGCATGTGAGCTTTGGATGGTTCTGGTTTATCAACGGCAAAATATAGATCGGAAGAGCACACGTCTGAACTCCAGTCACAACACCTGATCTCGTATGCCGTCTTCTGCTTGAAAAAAAAAAAAAAAAAAAAAAAAAGGCTGACTAACACTAATTGAGTATCACAAATCGTGATACTTTATCACTTCCCGCTGTGTCAAAAGCTTAGTTACAACTGTTTAGTGTTCGTAACCGCATTATATTGATGACT
+
CBCCDFFFFFFFGGGGGGGGGGGHHHHHHHHHHHHHHHGGGGGHHHHHHHHHHHGGGGHHHHHHHGHHHGHHHHHHHHHHHHHHGHGGHHHG4GHHGGHHHHGFGHGHHHHHHHHHHHHGGGDD@@//->-<-<----<<..0../<000000/00000000000000.0<...//00:00<0<000000/.-9-./000000/.:00000000000/000000000<..<..:-<-..::00:000:000
@M03495:530:000000000-LYBTV:1:2111:12570:16321 1:N:0:AACACCTG+CCCATGCG
GTCAGCATGTGAGCTTTGGAATTAGTAAATTCGTTGACGACAGAAGGAGCAAGATAACGACCACAGGGAGGGTGGTTTATCAACGGCAAAATATAGATCGGAAGAGCACACGTCTGAACTCCAGTCACAACACCTGATCTCGTATGCCGTCTTCTGCTTGAAAAAAAAAAAGAACAGGAGATGCAGAGCATTAGGCGTATACATCGCAAGCAAAACACCTCCAACAGAGAGATCACCCAAGCACGCAACAA
+
BBBBAFFFFFFFFGGGGGGGGGHHHGHHHHHHGHHHHHGFGGGHHHHHHHHHHHHHHHGGGGGHHHHGGGCCBFFGGHHHHHHHGGGGGHHHHHHHHHHHGGFGHHHHHHHGHHHGHHHHFHHHFHHHHGGHGGHHHH1GHHFGHFHHGGGHFHFHHHHFHHGHCG@C@@9..9/;9;.../:00009//0;000/-.-./////..;.-.9//...../...//..//9..////......9:-----.;
@M03495:530:000000000-LYBTV:1:2111:17181:16377 1:N:0:AACACCTG+CCCATGCG
GTCAGCATGTGAGCTTTGGTCCAGCCTGAGTCCTGGTTTATCAACGGCAAAATATAGATCGGAAGAGCACACGTCTGAACTCCAGTCACAACACCTGATCTCGTATGCCGTCTTCTGCTTGAAAAAAAAAAAAAAACAAAAATGAAGAATCTCATATGACTAGTAGATAACCTAGTAGTAACGAGTACATCGCACATGCCAGCGATACGATCACAATCCGTCCATCTTCCCGTGCGAAGCGGTCTCTCCCT
+
CCCDDFFFFFFFGGGGGGGGGGHHHGHHHHHHHHHHHHHHHHHHHGGGGGHHHHHHHHHHHGGGGHHHHHHHGHHHGHHHHHHHHHHHHHHGHGGHHHH4GHHFGHHHHGGGHGHHHHHHHGHHHHGGGGDG/<>>.......000<0<0000:0<000:0000<00000000<000<0000.....0000...--<:<00:9--..-...../00:0/....<0000<0/....-.9----<-.000///
@M03495:530:000000000-LYBTV:1:2111:25434:16382 1:N:0:AACACCTG+CCCATGCG
GTCAGCATGTGAGCTTTGGAGACTGGTTTATCAACGGCAAAATATAGATCGGAAGAGCACACGTCTGAACTCCAGTCACAACACCTGATCTCGTATGCCGTCTTCTGCTTGAAAAAAAAAAAACCTAAATCTTGATTCTTGTCTTTGAGCGATGTTCGGAGACATGATCTCTATGTTGTGAGACGATACATGTACGTATACTATGTCAAACTATAAGCTGTACGAGCACTGTTTTGTAACGTCATGGCTGA
+
CBCCCFFFFFFFGGGGGGGGGGGHHHHHHHHHHHHGGGGGHHHHHHHHHHHGGGGHHGHHHHGHHHGHHHHHHHHHHHHHHGHGGHHHH4FGHGGHHHHGEGHGHHHHHHFFGHHHGGGGC<@//0111111@1==11111<111<11.1--...=0.-.--./0000000000;000:.00:0.-..-000:00;/0;:;00000;000:000000000000...--::/000/./000.:...00./:.
@M03495:530:000000000-LYBTV:1:2111:13794:16385 1:N:0:AACACCTG+CCCATGCG
GTCAGCATGTGAGCTTTGGAGTGAAATCTCTTGTCTTAAGGAATAAAGGAAAAAGATTCCGTCGGAGGCTCGGTGCTCTACAGGTTCAACCTTTGTACTCTATTATTGCCTCACATTCCATCTCTTGTGAAAATATATTTGATTGGCTTTTCTGCAGGTTGTTTGCCAGGACTTTCCAAGACCTCCACTAGAAAACACAATAAACTTTTTGGAAGCTGGACAACTATCTTCATTTTTCAGAAACAGTGAAC
+
CCCCCFFFFFFFGGGGGFGGGGHHHHHHHHHHGHHHHHGHHHHHHHHHHHHHHHGGHHHHGFHGGGGGGHHGGGGGHHHHHHHHHHHHHHHHHHHGHHHHHHHHHHHHHHHHHHHHHHHGHHHHHHHHHHHHHHHHHHHHHHHHHEGHHHHHHHHHHHHHHGHHHGHHHHHHHHHHHHHHHGHHHHHHHHHFHHHHHHHGHHHHGGHHHHGGHGHGHHFHHGHHFHHHHHGGGGGGGGCBFFGGGG;FGG0
@M03495:530:000000000-LYBTV:1:2111:8000:16387 1:N:0:AACACCTG+CCCATGCG
GTCAGCATGTGAGCTTTGGTTTATCAACGGCAAAATATAGATCGGAAGAGCACACGTCTGAACTCCAGTCACAACACCTGATCTCGTATGCCGTCTTCTGCTTGAAAAAAAAAAAAAAAAAAGAATAACAAAAATATAAAACATTGACCTACTAGACATACTAACACATGTCTAACATGACGACGAAGCCATACTATATACTTGCTACAAGCAGTTAGCCAGACATTCTCACACATATAGCCTAATACAAA
+
BBBBBF5DFFFFGGGGGGGGGGHHHHHHGGGGGHHHHHHHHHHHGGGGHHHHHHHGHHHGHHHHHHHHHHHHHHGHGGHHEH5GGHGGHHHHGGGHGHHHHHHHGHHHHGEECGF/<</---.<.00000<<...<<00000.;0000000/<:0000000090///;000000;0/0/0/..---;.9../9.///9/9;//;;///9;/..////9///..../////////.//9/:///////////
@M03495:530:000000000-LYBTV:1:2111:15796:16394 1:N:0:AACACCTG+CCCATGCG
GTCAGCATGTGAGCTTTGGAGTGAAATCTCTTGTCTTAAGGAATAAAGGAAAAAGATTCCGTCGGAGGCTCGGTGCTCTACAGGTTCAACCTTTGTACTCTATTATTGCCTCACATTCCATCTCTTGTGAAAATATATTTGATTGGCTTTTCTGCAGGTTGTTTGCCAGGACTTTCCAAGACCTCCACTAGAAAACACAATAAACTTTTTGGAAGCTGGACAACTATCTTCATTTTTCAGAAACAGTGAAC
+
CBCDDFFFFFFFGGGGGGGGGGHHHHHHHHHHHHHHHHHHHHHHHHHHHHHHHHGGHIIHHIHGGGGGGHHGGGGGHHHHHHHHHHHHHHHHHHHHHHHHHHHHHHHHHHHHHHHHHHHHHHHHHHHHHHHHHHHGHHHHHHHHHHHHHHHHHHGHHGHHHGHHHHHHHHHHHHHGHHHHFGHHHHHHHGHFHHGHHHHEHHHHHHHHHHGGEHGGGHHHHHHHHHHHHHGGGGGGGGGGGGGGGGGGGFB
@M03495:530:000000000-LYBTV:1:2111:14899:16429 1:N:0:AACACCTG+CCCATGCG
GTCAGCATGTGAGCTTTGGAGTGAAATCTCTTGTCTTAAGGAATAAAGGAAAAAGATTCCGTCGGAGGCTCGGTGCTCTACAGGTTCAACCTTTGTACTCTATTATTGCCTCACATTCCATCTCTTGTGAAAATATATTTGATTGGCTTTTCTGCAGGTTGTTTGCCAGGACTTTCCAAGACCTCCACTAGAAAACACAATAAACTTTTTGGAAGCTGGACAACTATCTTCATTTTTCAGAAACAGTGAAC
+
CCCCCFFFFFFFGGGGGGGGGGHGHHHHHHHHHHHHHHHHHGHHHHHHHHHHHHGGHHHHHIHGGGGGGGHGGFGGHHHHHHGHHHHHHHHHHHHHHHGHHHHHHHHHHHHHHHHHHHHHHHHHHHHHHHHHHHGHHHHHHHHHHGGHHHHHHHHGHHHHHGHHGHHHHHFHHHHHHHGFHGHHHHHHHHHHHHHHHHEEHFGHHGHHHFGGHGHGFHFGHHGGHHHHHHFFFFFGGF0BFFBFGFGGGGB
@M03495:530:000000000-LYBTV:1:2111:12375:16437 1:N:0:AACACCTG+CCCATGCG
GTCAGCATGTGAGCTTTGGTTTATCAACGGCAAAATATAGATCGGAAGAGCACACGTCTGAACTCCAGTCACAACACCTGATCTCGTATGCCGTCTTCTGCTTGAAAAAAAAAAAACAATCACCAGTTATGTTACCCCTTACAATCGACTATAGAAATGAACGTGAACGACTCTACAGTGCAGTCAGTGAGACTCTTTACTGATCAGTGTTGCAGCGCATGACCGTCGAATCATGACAGAGCCGTCAGAGA
+
CCCCCFFFFFFFGGGGGGGGGGHHHHHHGGGGGHHHHHHHHHHHGGGGHHHHHHHGHHHGHHHHHHHHHHHHHHGHGGHHHHBGHHGGHGGHGGGHGHHGHHHHFHHHHGGEBC/>?/?22210=01111111?110/.0>11111.0-.-00=00000000....;0..-..00000000;000000000000000090000000000;9.;000---..0:0-..--.0.000090:://:-9-..09/
@M03495:530:000000000-LYBTV:1:2111:14401:16437 1:N:0:AACACCTG+CCCATGCG
GTCAGCATGTGAGCTTTGGTCCAGCCTGAGTCCTCTGGTTTATCAACGGCAAAATATAGATCGGAAGAGCACACGTCTGAACTCCAGTCACAACACCTGATCTCGTATGCCGTCTTCTGCTTGAAAAAAAAAAAAAAAAAAAACAGAGACATACAATTGCTCGTCAGAGATAAGATAAGAGTGAGAGTACCTACCATACATGATACACTTGTTAACTAACCGACATCTAGCACACTATCAGTGTTTATGTG
+
CBBCCFFFFFFFGGGGGGGGGGHHHGHHGHHHHHHHHHHHHHHHHHHGGGGGHHHHHHHHHHHGGGGHHHHHHHGHHHGHHHHHHHHHHHHHHGHGGHHHG4FHHGGHHHHGGGHGHHHHHHHHHHHHGGGGF?/>---<---.<//<//:0000<0:0:00.<...00/<:00000000000:00<000000/.0<0/000000<0000000:<00000.----.<<00000/.//00000000/000:0
@M03495:530:000000000-LYBTV:1:2111:26468:16462 1:N:0:AACACCTG+CCCATGCG
GTCAGCATGTGAGCTTTGGTGCCGCCCTGGTTTATCAACGGCAAAATATAGATCGGAAGAGCACACGTCTGAACTCCAGTCACAACACCTGATCTCGTATGCCGTCTTCTGCTTGAAAAAAAAAAAAACCAACACACGCATATACCGGTTACGCCTAAGCGAACCCAGATAACAATTATGTTACTATACACATGTCCGCAATCTACTTATTTACAGTCCACCAGTTCTGCACTAGTAGCGAGTGATTGGTC
+
CCCCCFFFFFFFGGGGGGGGGGHGGGGGHHHHHHHHHHHGGGGGHHHHHHHHHHHGGGGHHHHHHHGHHHGHHHHHHHHHHHHHHGHGGHHFGFHHHGGHHHHGGGGGHHFHHHHGHHHHGGGFCA/<..>......-<-..1111.--..:..-..0//-.9--....01100<0111<<111<1<1110000111.---.:1111111:1:11010<10...<1111110<:01111----.1111.1:
@M03495:530:000000000-LYBTV:1:2111:5889:16468 1:N:0:AACACCTG+CCCATGCG
GTCAGCATGTGAGCTTTGGAGACTGGTTTATCAACGGCAAAATATAGATCGGAAGAGCACACGTCTGAACTCCAGTCACAACACCTGATCTCGTATGCCGTCTTCTGCTTGAAAAAAAAAAAAAAAAACAACACAAGAACGCATAAAAAGTAGACAAAGCACACTAAGCAGCGTTAGTAGATTCTCAATTAGTTGATCTCAATGTTGTATATAAACAATCGTTACTGTGCAAATCTATGCAGTCAGCGTGA
+
BBBCCFFFFFFFGGGGGGGGGGGHHHHHHHHHHHHGGGGGHHHHHHHHHHHGGGGHHHHHHHGHHHGHHHHHHHHHHHHHHGHGGHHHF4FGHGGHHHHGEFHGHHHHHHHBGHHHGGGGF/></->-..<.<<...///..-:.00:C.:0000<///:0/:.//00/0//-....000000:00000000:0000000;000000/000000000.00.....:00000000000:0000::000....
@M03495:530:000000000-LYBTV:1:2111:11437:16486 1:N:0:AACACCTG+CCCATGCG
GTCAGCATGTGAGCTTTGGAGTGAAATCTCTTGTCTTAAGGAATAAAGGAAAAAGATTCCGTCGGAGGCTCGGTGCTCTACAGGTTCAACCTTTGTACTCTATTATTGCCTCACATTCCATCTCTTGTGAAAATATATTTGATTGGCTTTTCTGCAGGTTGTTTGCCAGGACTTTCCAAGACCTCCACTAGAAAACACAATAAACTTTTTGGAAGCTGGACAACTATCTTCATTTTTCAGAAACAGTGAAC
+
CBCCDFFFFFFFGGGGGGGGGGHHHHHHHHHHHHHHHHHHHHHHHHHHHHHHHHGGHIIHGGHGGGGGGHHGGGGGHHHHHHHHHHHHHHHHHHHHHHHHHHHHHHHHHHHHHHHHHGHHHHHHHHHHHHHHHHHHHHHHHHHHHGHHHHHHHHGHGHHHHGHHHHHHEHHHHHHDFHHHHHHHHHHHHHGFDHFHHHHEGGFGGHHHHHGGHHGGHHHHHHGHHHHHHHGHGGGGGGCFGFGGGGFGFF0
@M03495:530:000000000-LYBTV:1:2111:15820:16489 1:N:0:AACACCTG+CCCATGCG
GTCAGCATGTGAGCTTTGGTCCAGCCTGAGTCCTGGTTTATCAACGGCAAAATATAGATCGGAAGAGCACACGTCTGAACTCCAGTCACAACACCTGATCTCGTATGCCGTCTTCTGCTTGAAAAAAAAAAAAATACACAAATACACGTAACAATACACTGACTCCCGTATCTCTACAGCACAGCCCAAATCACTCACCAAGATCATACACTCTTCGAGTAGCTCTTACCGCCATCAAGCACATCGCATCC
+
CCDDDFFFFFFFGGGGGGGGGGHHHGHHHHHHHHHHHHHHHHHHGGGGGGHHHHHHHHHHHGGGGHHHHHHHGHHHGHHHHHHHHHHHHHHGHGGHHHHBGHHFEHHHHGGGHGHHHHHHHHHBHHGGGGDA/-011111.01<111<./.<000=000<000000...-:.00000000/.//.:....0000;0/0.0...0:;0:0000/000.;/0.:::00000/.-;-;;0:00/:/00;A..-:
@M03495:530:000000000-LYBTV:1:2111:11150:16498 1:N:0:AACACCTG+CCCATGCG
GTCAGCATGTGAGCTTTGGAGTGAAATCTCTTGTCTTAAGGAATAAAGGAAAAAGATTCCGTCGGAGGCTCGGTGCTCTACAGGTTCAACCTTTGTACTCTATTATTGCCTCACATTCCATCTCTTGTGAAAATATATTTGATTGGCTTTTCTGCAGGTTGTTTGCCAGGACTTTCCAAGACCTCCACTAGAAAACACAATAAACTTTTTGGAAGCTGGACAACTATCTTCATTTTTCAGAAACAGTGAAC
+
CBCCCFFFFFFFGGGGGGGGGGHHHHHHHHHHHHHHHHHHHHHHHHHHHHHHHHGGHIHIHGHGGGGGGHHGGGGGFHHHHHHHHHHHHHHHHHHHHHHHHHHHHHHHHHHHHHHHHHHHHHHHHHHHHHHHHGHHHHHHHHHHHFHHHHHHHHHHHHHHHGHHFHHHHHHHHHHHHHGHHHHHHHHHHGHHHHHHHHHEHDHBHHHHHHGGHGGFHHFHHHHAFHHHHHGGGGGGFGCFGGFGGGGGGB0
@M03495:530:000000000-LYBTV:1:2111:9686:16516 1:N:0:AACACCTG+CCCATGCG
GTCAGCATGTGAGCTTTGGTCCAGCCTGAGTCCTGGTTTATCAACGGCAAAATATAGATCGGAAGAGCACACGTCTGAACTCCAGTCACAACACCTGATCTCGTATGCCGTCTTCTGCTTGAAAAAAAAAAAAAACCAAGACATGAGTCAGCTGCGAGAAAACAACACTCCCAAGAAAACTACAAAAAACAACATGACTTCAGACAACGAACAGGATATCAGATAGGGGTAGTGCATCACTATAGATACGG
+
CCCCCFFFFFFFGGGGGGGGGGHHHGHHGHHHHHHGHHHHHHHHHGGGGGHHHHHHHHHHHGGGGGHHHHHHGHHH?5DFGHHHHHHHGHHGHGGHHHH4GHHFGHHGHGGEHGHGHHHHH0GGHHGGGCC/>-><.>.00//00000000<0<0---;.0//.:.::0//.//..;//:09::00A.-9A:.:/000000:000//.-..--:..;0:;B:0000/.....0/00000900;0090;0..
@M03495:530:000000000-LYBTV:1:2111:27082:16516 1:N:0:AACACCTG+CCCATGCG
GTCAGCATGTGAGCTTTGGAGTGAAATCTCTTGTCTTAAGGAATAAAGGAAAAAGATTCCGTCGGAGGCTCGGTGCTCTACAGGTTCAACCTTTGTACTCTATTATTGCCTCACATTCCATCTCTTGTGAAAATATATTTGATTGGCTTTTCTGCAGGTTGTTTGCCAGGACTTTCCAAGACCTCCACTAGAAAACACAATAAACTTTTTGGAAGCTGGACAACTATCTTCATTTTTCAGAAACAGTGAAC
+
BABCCFFFFFFFGGGGGGGGGGHHHHHHHHHHHHHHHHHHHHHHHHHHHHHHHHGGHHHHHHHGGGGGGHHGGGGGHHHHHHFGHHHGHHHHHHHHHHHHHHHHHHHHHHHCHHHHHHHHHHHHHHHHHHHHHHHHHHHHHGHHHGFHHHHHHHFHHHHHHGHHHGHHHHHHHHHHHH1DFHHHHHHHHFFFHHHFHHFEHHDDGHHHHHGGHHHGHHBGHFFHHHHFHHGGGFGGGGFFBBFFGGFFFG0
@M03495:530:000000000-LYBTV:1:2111:28693:16519 1:N:0:AACACCTG+CCCATGCG
GTCAGCATGTGAGCTTTGGAGTGAAATCTCTTGTCTTAAGGAATAAAGGAAAAAGATTCCGTCGGAGGCTCGGTGCTCTACAGGTTCAACCTTTGTACTCTATTATTGCCTCACATTCCATCTCTTGTGAAAATATATTAGATTGGCTTTTCTGCAGGTTGTTTGCCAGGACTTTCCAAGACCTCCACTAGAAAACACAATAAACTTTTTGGAAGCTGGACAACTATCTTCATTTTTCAGAAACAGTGAAC
+
BAABBFFFF55DGGGFGGFGGGHHHHGHHGFFHHHHHGHHHHHFFHHHGBFHHHGGHHHHHHHCGGGFGHHGG?EGHHHHHHHHGHGHGHHHHHHHHHHHHGHGHFHHHFH3GHHHHHHHHFHHHHHHFHDGGGFFGHHHHFGHFGHHHHHHHGHHHGHHHDEHEHHHGHHHHHGHFFFGFHHHHHHHHGHHHHHHHFHED0DBGHFGHHGGHBGHHHCHHBGEHHGHHGGGGGGEFGCBFFGBBFCFFFF
@M03495:530:000000000-LYBTV:1:2111:26482:16544 1:N:0:AACACCTG+CCCATGCG
GTCAGCATGTGAGCTTTGGTCCAGCCTGAGTCCTGGTTTATCAACGGCAAAATATAGATCGGAAGAGCACACGTCTGAACTCCAGTCACAACACCTGATCTCGTATGCCGTCTTCTGCTTGAAAAAAAAAAAAACAAAACAATATCAGCCATTATGTGGTTGAATTCATCTAGTATTATATGTTGAAAGCTCACATTTCTCAGCATCCTGATCATGTTTCTCTCATTGTATATTCATTCGCCATACATTTT
+
CCCCCFFFFFFFGGGGGGGGGGH4GGHHHHHHHHHHHHHHHHHHHGGGGGHHHHHHHHHHHGGGGHHHHHHHGHHHGGHHHHHHHHHHH3G>1F13BFH4GHHFFHHHHGGGHGHHHHHHGCHHHGGGGGB@<-.>.000..1111000<.00000=00/../0000000000;000:000000000<0:00000000900000000/009000000000000000000000:9000000;...0/000;0
@M03495:530:000000000-LYBTV:1:2111:5424:16560 1:N:0:AACACCTG+CCCATGCG
GTCAGCATGTGAGCTTTGGTCCAGCCTGAGTCCTGGTTTATCAACGGCAAAATATAGATCGGAAGAGCACACGTCTGAACTCCAGTCACAACACCTGATCTCGTATGCCGTCTTCTGCTTGAAAAAAAAAAAATAACACTAAACATGGCCCAACGATGTCATAAACTACAATACATATGTTTAATTCTGATCGACAGTTTCGCCAAACCCAACAAACGTGACGCACACACTCTACCAAGACAATCACACTT
+
BBCCCFFFFFFFGGGGGGGGGGHHHGHHHHHHHHHHHHHHHHHHHGGGGGHHHHHHHHHHHGGGGHHHHHHHGHHHGHHHHHHHHHHHHHHGHGGHHHH4FGHFFHHHHGFGGGHHHHHHHBFGHHGGDGGCC0??1111>1<1111000.<.......00000000000000<0000000<00<00<0<009.9.-0000...9-<...99....<.....9.-<9...//0<0000../</:00000/0
@M03495:530:000000000-LYBTV:1:2111:13329:16561 1:N:0:AACACCTG+CCCATGCG
GTCAGCATGTGAGCTTTGGTCCAGCCTGAGTCCCTGGTTTATCAACGGCAAAATATAGATCGGAAGAGCACACGTCTGAACTCCAGTCACAACACCTGATCTCGTATGCCGTCTTCTGCTTGAAAAAAAAAAAACCAAATCACACTAAAATGAAAAACACAAGTAAATACTCCAAACCTTTACAAAATAAAATTTGTTAGTAATTCTTTAGCTCATCAAGGTACCAGTTCTTATATGCCTTTGACAAAAAT
+
>>AAA@FDFDFFGGFCF1EGGGF1FFFAEGHFGHFCABBGGGGG2AECE/EGFHHHHFHEGFCGFGCGGC0BA>GEGF1FGGHHFGHHHHEEGEFEE>F11@B0>>>>>GEE/G>>211>FHCB11B</>B/<<?<<FEDGHHHH0CGCG0GHHFHHGHHFFA=CC0;<G0::/GFC:CGHHGHF0AFFGGF;9C9CBC000CB9;9BBF0CBFGGBFG;909;99/;FFFFFFF///;/BBFFF//-9--
@M03495:530:000000000-LYBTV:1:2111:1998:16598 1:N:0:AACACCTG+CCCATGCG
GTCAGCATGTGAGCTTTGGTCCAGCCTGAGTCCTGGTTTATCAACGGCAAAATATAGATCGGAAGAGCACACGTCTGAACTCCAGTCACAACACCTGATCTCGTATGCCGTCTTCTGCTTGAAAAAAAAAAATCCAGTGGACAAGATGAAGCTGCTGGAGATTATCATGACTGAAAAAACTTCCACAGACACCAGTCATTCAGCTGTAGCAGTTGCTCTCAAGCAGTGCAAGCGCATCATTGAGGTTACGG
+
A>>AABFDF@DBFGDCFFBGGGBGHCGFBGGFFHFHHEGEDFHF0EEGGGG0FDEFGHG1EF///AAGHHFGEHEGEFEGHFHCGHH1DFFEF/?FHB112BFFE>GBFEE>>F2FGHHGHAGF<GB/<///0?<11?1FGH1<0<<1===1111<F<.<CGGB0000=0<00<000;-.;00000;./99F..AB00CB9900090000C00;000;;:0000:/9;;//;--;-9-9/B///-/:9/9-
@M03495:530:000000000-LYBTV:1:2111:28908:16609 1:N:0:AACACCTG+CCCATGCG
GTCAGCATGTGAGCTTTGGTCCAGCCTGAGTCCTGGTTTATCAACGGCAAAATATAGATCGGAAGAGCACACGTCTGAACTCCAGTCACAACACCTGATCTCGTATGCCGTCTTCTGCTTGAAAAAATAAAATACCTATGTGATATCCTTATCACTGCTCCATGAGCTCACCACGCACGTGTTCGTCTTCTGTTTTTTTCTCTCGATCCACTTCGTGCATCTCATTAATACTTCTCTGGAATCCTTATGCA
+
BBBBBFFFFFF5DEGGGGGGGGFGGEHHGHHBHGFFGHHHHHHFGGGGGGHGHGHHHHHHHGGGGHHGHG2FEGHHGHFHHGGEFGHFHHHCGGGHHHB4B@E1EHHFHG?>FFDFHGHHHACGBCF0BF?33222333B3B22222@2222222222211?F1111111101/.<--<<./.0<<<.<0=DD00/:--/00:0;0/.90/000.;.;.00;0;000;;0000000000//9///////;/
@M03495:530:000000000-LYBTV:1:2111:18693:16614 1:N:0:AACACCTG+CCCATGCG
GTCAGCATGTGAGCTTTGGAGTGAAATCTCTTGTCTTAAGGAATAAAGGAAAAAGATTCCGTCGGAGGCTCGGTGCTCTACAGGTTCAACCTTTGTACTCTATTATTGCCTCACATTCCATCTCTTGTGAAAATATATTTGATTGGCTTTTCTGCAGGTTGTTTGCCAGGACTTTCCAAGACCTCCACTAGAAAACACAATAAACTTTTTGGAAGCTGGACAACTATCTTCATTTTTCAGAAACAGTGAAC
+
CCCCCFFFFFFFGGGGGGGGGGGHHHHHHHHHHGHHHHHHHHHHHHHHHHHHHHGGHIIIHHHGGGGGGHHGGGGGHHHHHHHHHHHHHHHHHHHHHHHHHHHHHHHHHHHHHHHHHHHGHHHHHHHFGHHHHHHHHHHHHHHHHHHHHHHHHHHHHHFHHGHHHHHHHHHGHHHHHHHHGHHHHHHHHHHGHFFHHHHEHHGHHHHHHHGGGHHHHHHFHFHHHHHHHHGGGGFGGGFFGGGGGGFGGGB
@M03495:530:000000000-LYBTV:1:2111:7734:16617 1:N:0:AACACCTG+CCCATGCG
GTCAGCATGTGAGCTTTGGAATTAGTAAATTCGTTGACGACAGAAGGAGCAAGATAACGACCACAGGGAGGGTGGTTTATCAACGGCAAAATATAGATCGGAAGAGCACACGTCTGAACTCCAGTCACAACACCTGATCTCGTATGCCGTCTTCTGCTTGAAAAAAAAAAAAAAACACCAACAAAAAATATCGAGGCATTTAGTGAATAAATAAATGTATGATAGAGATCAGAGGTAGGAGTGCAAGTGTG
+
BCCCBFFFFFFFGGGGGGGGGGHHHHHHHHHHGHHHHHGEGGGHHHHHHHHHHHHHHHGGGGGHHHHGGGGGEFGGGHHHHHHHGGGGGHHHHHHHHHHHGGGGHHHHHHHGHHHGHHHHHHHHHHHHHHGHGGHHHG1GHHGGHHHHGGGHGHHHGHHGHHHHFGGGGG:;--:.:...:......;.000.99--.00:00000;000000000900000:00000000000.00090/:.B0000009
@M03495:530:000000000-LYBTV:1:2111:18238:16621 1:N:0:AACACCTG+CCCATGCG
GTCAGCATGTGAGCTTTGGTCCGCCTGGTTTATCAACGGCAAAATATAGATCGGAAGAGCACACGTCTGAACTCCAGTCACAACACCTGATCTCGTATGCCGTCTTCTGCTTGAAAAAAAAAAAAAAATATACAGCACACAAAAAAAAAACAGGTACTCCACGATAAATTATCAACGTGATACACACGCAATCTTAGATAAGACAAGCTTCTTCCGTATCCCTCACGTTCCACCATAGCTACGTGGCAACA
+
CCCDDFFFFFFFGGGGGGGGGGGGGGHHHHHHHHHHHGGGGGHHHHHHHHHHHGGGGHHHHHHHGHHHGHHHHHHHHHHHHHHGHGGHHHFEGHHFFHHHHGGGHGHHHHHHHHHHHHGGGGC<<>--01>11110/./<.....--:-9../.:000;0;/.-...00000000/....:000:0.-:--.0;0000:00000:/..000000:;0...000/.....//00..00000;0../.-/0..
@M03495:530:000000000-LYBTV:1:2111:5164:16640 1:N:0:AACACCTG+CCCATGCG
GTCAGCATGTGAGCTTTGGAATTAGTAAATTCGTTGACGACAGAAGGAGCAAGATAACGACCACAGGGAGGGTGGTTTATCAACGGCAAAATATAGATCGGAAGAGCACACGTCTGAACTCCAGTCACAACACCTGATCTCGTATGCCGTCTTCTGCTTGAAAAAAAAAAAAACAAAAATCCAGAAGCAATCAAAGGCACGGAGACCCCGACCAACCAACCCATTCAACACTACAGCTACAACTAACTGCC
+
BBBBAFFFFDDFFGGFGGGGGGHHHFGHGHHHGFHHFFEFGGGFGHHHHHHGHHHHHHGGGGGHHHHGGGEGEFFFGHHHHHFHGGGGFHGHHHHFHHHHGGGGGHHHHHHCHHHGHHHHHHHHHHHHHHGHGGHHHH1?GHFGGFHHGDDHGHHGHHHHHEHHHGGCC-;-;.;.9;..//0009//9/////9/.....--.-.9..---9-9;.E....9//////9:9/9///9////////////;
@M03495:530:000000000-LYBTV:1:2111:12137:16672 1:N:0:AACACCTG+CCCATGCG
GTCAGCATGTGAGCTTTGGAATTAGTAAATTCGTTGACGACAGAAGGAGCAAGATAACGACCACAGGGAGGGTGGTTTATCAACGGCAAAATATAGATCGGAAGAGCACACGTCTGAACTCCAGTCACAACACCTGATATCGTATGCCGTCTTCTGCTTGAAAAAAAAAAAAATTCAAAGACCTCCACCAGAAACCACCATACAATTTTTGTACGCTGGCCACTGATCTTCATTGTTCAGAAGACATACAC
+
BCCCCFFFFFFFGGGGGGGGGGHHHHHHHHHHGHHHHHGGGGGHHHHHHHHHHHHHHHGGGGGHHHHGFFCGBFFGGHHHHHGHGGGGGHHHHHHHHHHHGGGGHFHHHHHCGHHGHHHHHHHHHHGHHHGHGGHHHH1FGFHHHHHHGGFFGFFHHHHHHHFHHCFGGC99:.0;0000//900.//..9.90;..A..00/00:09B0::00.;;.-.90.000000000000;0;9000009/00900
@M03495:530:000000000-LYBTV:1:2111:24506:16672 1:N:0:AACACCTG+CCCATGCG
GTCAGCATGTGAGCTTTGGTCCAGCCTGAGTCCTCTGGTTTATCAACGGCAAAATATAGATCGGAAGAGCACACGTCTGAACTCCAGTCACAACACCTGATCTCGTATGCCGTCTTCTGCTTGAAAAAAAAAAAAAAACCATAACAGCAGAAACACGATCTATCACACTTGTCAGTGACAATAACATCGATATGTTGTCAGAGACCGAGATTACATGAGAAGCAGTGATCCGTGTATGATGGAGAAGATCT
+
CCCCDFFFFFFFGGGGGGGGGGHHHGHHHHHHHHHHHHHHHHHHGHHGGGGGHHHHHHHHHHHGGGGHHHHHHHGHHHGHHHHHHHHHHHHHHGHGGHHHG4FHHGGHHHHGGGHGHHHHHHGGHHHHGGGGG/<>--...00<000.<.//0//<.::..0000000/00<0000000000000000./9<-00:0:00000:/.----.0<00:0<000:<0/<00000..../000000//0./00<0
@M03495:530:000000000-LYBTV:1:2111:26024:16673 1:N:0:AACACCTG+CCCATGCG
GTCAGCATGTGAGCTTTGGAGTGAAATCTCTTGTCTTAAGGAATAAAGGAAAAAGATTCCGTCGGAGGCTCGGTGCTCTACAGGTTCAACCTTTGTACTCTATTATTGCCTCACATTCCATCTCTTGTGAAAATATATTTGATTGGCTTTTCTGCAGGTTGTTTGCCAGGACTTTCCAAGACCTCCACTAGAAAACACAATAAACTTTTTGGAAGCTGGACAACTATCTTCATTTTTCAGAAACAGTGAAC
+
BABBBFFFFDFDFEGGGGGGGGFHGEHFHHHFHFGHHHHHHFHHFFHGHHHHHHGGHHHHHHHGGGGCEHFEFGFGHHHHHHHHHHHBFHHHHHHEFFGHHHHGHHHHHHHHHHHHHHGGHHHHGHHHHFEDFGHHHHHHHGGHHHHHHHHHHFHFHHFFFDHHGHHGHHGHHCFGFFFGHBGHHGFHHHF1F>GFHFHGHD<=GHHHHHGGHCGEHHHHHGHHHHHHHFGGGFFGGG;BFGFFGGBC0;0
@M03495:530:000000000-LYBTV:1:2111:19880:16692 1:N:0:AACACCTG+CCCATGCG
GTCAGCATGTGAGCTTTGGAGTGAAATCTCTTGTCTTAAGGAATAAAGGAAAAAGATTCCGTCGGAGGCTCGGTGCTCTACAGGTTCAACCTTTGTACTCTATTATTGCCTCACATTCCATCTCTTGTGAAAATATATTTGATTGGCTTTTCTGCAGGTTGTTTGCCAGGACTTTCCAAGACCTCCACTAGAAAACACAATAAACTTTTTGGAAGCTGGACAACTATCTTCATTTTTCAGAAACAGTGAAC
+
CCCCCFFFFFFFGGGGGGGGGGHHHHHHHHHHHHHHHHHHHGHHHHHHHHHHHHGGHHHIHIHGGGGGGHHGGGGGHHHHHHHHFGHHHHHHHHHHHHHHHHHHGHHHHHHHHHHHHHHGHHHHHHHHHHHHHHHHHHHHHFHHHFFHHHHHHHHHHGHHHGGHGHHHGGEHHHHGHG?DFHCGHHF<GHHFHB00<GHGHHGBGHHHHEFGG:GEGHB.GHHGHHHHHHGGGGGGG/9CFGBFFE0CFG0
@M03495:530:000000000-LYBTV:1:2111:21465:16694 1:N:0:AACACCTG+CCCATGCG
GTCAGCATGTGAGCTTTGGAATTAGTAAATTCGTTGACGACAGAAGGAGCAAGATAACGACCACAGGGAGGGTGGTTTATCAACGGCAAAATATAGATCGGAAGAGCACACGTCTGAACTCCAGTCACAACACCTGATTTCGTATGCCGTCTTCTGCTTAAAAAAAACAAGTTATACCATTAAAAATGGAAATTAAAGAGCAATTAGGATGGGAAAGATCGGAAGAGCACACGTCTGAACTCCAGTCACGT
+
1AAA111DD1331BB1AG1GGBFGCBBA3FBBFBBCHBE0EAE01B0GHHEHCC1AG1EF/AA//0///>>>BF@>?BGDG22F/>/EEE>>GGHFB21>/<?/B00FE<B/<<</G2B1<<B12<@FFF///E00FG1@D0G0G0?1<.-0F11=1=11>10<--@.../;:GHHGHHBGGGHGGGFGGGFF00;B0CF///0BF0B9BB.AF/EA/9BE?BFB--B/;:A-;;;AF////;B9BFFEB;
@M03495:530:000000000-LYBTV:1:2111:12210:16712 1:N:0:AACACCTG+CCCATGCG
GTCAGCATGTGAGCTTTGGAGTGAAATCTCTTGTCTTAAGGAATAAAGGAAAAAGATTCCGTCGGAGGCTCGGTGCTCTACAGGTTCAACCTTTGTACTCTATTATTGCCTCACATTCCATCTCTTGTGAAAATATATTTGATTGGCTTTTCTGCAGGTTGTTTGCCAGGACTTTCCAAGACCTCCACTAGAAAACACAATAAACTTTTTGGAAGCTGGACAACTATCTTCATTTTTCAGAAACAGTGAAC
+
CCCCCFFFFFFFGGGGGGGGGGHHHHHHHHHHHHHHHHHHHHHHHHHHHHHHHHGGHIIIGFGGGGGGGHHGGGGGHHHHHHHHHHHHHHHHHHHHHHHHHHHHFHHHHHHHHHHHHHHHHHHHHHHHHHHHHHHHHHHHHHHHHFGHHHHHHHHHHHHHHGHHHHFHGHHHHHHHHHHHHHHGHHHHHHGHHHHHHHGGHFGHHHHHHHGGBGHGHGHHGHHGHHHHHHGGGGGGGGFGFFFGGGFGGGF
@M03495:530:000000000-LYBTV:1:2111:18858:16714 1:N:0:AACACCTG+CCCATGCG
GTCAGCATGTGAGCTTTGGACTCCTGACTGGTTTATCAACGGCAAAATATAGATCGGAAGAGCACACGTCTGAACTCCAGTCACAACACCTGATCTCGTATGCCGTCTTCTGCTTGAAAAAAAAAAAAAAAAACAACCATCTCTACACACTGATTTTATTAACATAGACGAACTGTTACAAAGATAGATACAGAGTTGTTGCAGTAGACGACTACTCCAGTCCCTCTAGTAAGATTGTAATATATAGATGT
+
DCDEDFFFFFFFGGGGGGGGGGHHHHHHHHHGHHHHHHHHGGGGGHHHHHHHHHHHGGGGHHHHHHHGHHHGGHHHHHHHHHHHHHGHGGHHHH4GGHGGHHHHGGGHGHHHHHHHHHHHHGGGDFC>/<<-<.<<...00111:11/0.<::1111111111:1<110.99-.011:1110//011111:111/1111..10011111.<-.-/1000<1000<</01:111<110011111111:1<:1
@M03495:530:000000000-LYBTV:1:2111:20182:16719 1:N:0:AACACCTG+CCCATGCG
GTCAGCATGTGAGCTTTGGAGTGAAATCTCTTGTCTTAAGGAATAAAGGAAAAAGATTCCGTCGGAGGCTCGGTGCTCTACAGGTTCAACCTTTGTACTCTATTATTGCCTCACATTCCATCTCTTGTGAAAATATATTTGATTGGCTTTTCTGCAGGTTGTTTGCCAGGACTTTCCAAGACCTCCACTAGAAAACACAATAAACTTTTTGGAAGCTGGACAACTATCTTCATTTTTCAGAAACAGTGAAC
+
BBBBBFFFFFFFGGGGGGG44BAF55DAG5F54DBADFFA33B3FD5G3FHHH2A2B5BABABAAEEGFAHAE>>FHFGHHD@B33@EFHCF@E@B4EDGHGFFDFGHHHFGFHFFHFHEGHDDFHFFHHHHHHHHHHHHHFHHHGHHHHHHHHHHGGGHHGHGHGHHHHGHHHHHHHGHHHHGHGHGHFHHGHGHHHE.DGGFHBGHHHGGHFGHHHBCGGFHFEHHFHFGGGGFGFBFGFFGBFFGBB0
@M03495:530:000000000-LYBTV:1:2111:5635:16723 1:N:0:AACACCTG+CCCATGCG
GTCAGCATGTGAGCTTTGGACTCCTGACTGGTTTATCAACGGCAAAATATAGATCGGAAGAGCACACGTCTTGAACTCCAGTCACAACACCTGATCTCGTATGCCGTCTTCTGCTTGAAAAAAAAAAAACACCAATAAAAGAACTAGAATATAAGCCTCCACGAAGTAGCTAGCGAGAGCAAGAATAAGTGTAATCTGCATTGTGTCTAACACACGCAGAGATGGTAACGAGTACAATGACAATGTCAGAA
+
CCCCDFFFFFFFGGGGGGGGGGHHHHHHHHHHHHHHHHHHGGGGGHHHHHHHHHHHGGGGHHHHHHHGHHHGHHHHHHHHHHHHHHHGHGGHHHH4GHHGGHHHHGGGHGHHGHHHHHHHHHGGCGDC///0//?111111.>0111<1111111000/.<<.-..<1111<00-----.0////01111111111111<110:1/111100:..--<--./100<:10.<.<.1111:100100<<111<
@M03495:530:000000000-LYBTV:1:2111:5844:16725 1:N:0:AACACCTG+CCCATGCG
GTCAGCATGTGAGCTTTGGAATTAGCTGGTTTATCAACGGCAAAATATAGATCGGAAGAGCACACGTCTGAACTCCAGTCACAACACCTGATCTCGTATGCCGTCTTCTGCTTGAAAAAAAAAAAAAACAAAACAAAGATACTATATAAATCCGAATATAAAGAAAGCTAGGTAGATAATGTATTTAGTGATGAGATGTAATAGCAACTAATATAACGCAACGACAACTAGGTGACATATATCATTCTACA
+
CCCCCFFFFFFFGGGGGGGGGGHHHHHHHHHHHHHHHHGGGGGHHHHHHHHHHHGGGGHHHHHHHGHHHGHHHHHHHHHHHHHHGHGGHHHHDGHHGGHHHHGEFHGHHHHHHHHHHHHGGGGB<>///..0>0..00><11=11111<1=10<....111<11./0/010.:101<1<111<1111111111101<0111<11<<1./0011<111.<----.---.<00/101<11111<11111<111
@M03495:530:000000000-LYBTV:1:2111:4702:16726 1:N:0:AACACCTG+CCCATGCG
GTCAGCATGTGAGCTTTGGAGTGAAATCTCTTGTCTTAAGGAATAAAGGAAAAAGATTCCGTCGGAGGCTCGGTGCTCTACAGGTTCAACCTTTGTACTCTATTATTGCCTCACATTCCATCTCTTGTGAAAATATATTTGATTGGCTTTTCTGCAGGTTGTTTGCCAGGACTTTCCAAGACCTCCACTAGAAAACACAATAAACTTTTTGGAAGCTGGACAACTATCTTCATTTTTCAGAAACAGTGAAC
+
AAB?>FFDDDDD5FGGGFBGGGGHHGHHHGHGHHGGGGHFFFAGHFHGHFFHHHCEGHHEHCFECECADEFCGEGGBGHHHHCGHHFDBDFHHHEFFEGHHHHHEGHHEHBFGHHHHFHFHFHGGHHDEBGHFDHHHHHHGHHHBGFGHHDHHHGFFHFGGGGHHGHHFFFHGCFGHFBGFFGGCHFFHF<GF1FHFFHGHDHFFHHGGFCGHF/CGHCCGBGHHGHHHHGFGEFFGG000CFFGGGFBF0
@M03495:530:000000000-LYBTV:1:2111:27290:16735 1:N:0:AACACCTG+CCCATGCG
GTCAGCATGTGAGCTTTGGAGTGAAATCTCTTGTCTTAAGGAATAAAGGAAAAAGATTCCGTCGGAGGCTCGGTGCTCTACAGGTTCAACCTTTGTACTCTATTATTGCCTCACATTCCATCTCTTGTGAAAATATATTTGATTGGCTTTTCTGCAGGTTGTTTGCCAGGACTTTCCAAGACCTCCACTAGAAAACACAATAAACTTTTTGGAAGCTGGACAACTATCTTCATTTTTCAGAAACAGTGAAC
+
BBBBBFFFFFFFGGGGGGGGGGHHHHHHHGHHHHHHHHHHHHHHGHHHHHHGHHGGHHGHGHHGGGGGFHHEGGGGHHHHHHHEHHHHHHHHHHHHHHGHHHHHHHHHHHHHHHHHHHHHHHHHHHGHHHGHHGHHHGHHHBHHGGHHGHHHHGHHHHHGHGHHHHHHHHHHHHGGHHFGFHFHHEFHFHHBGHHHGGHGHHGGHHHHHHGGGGFEHHBFFHGGHHHFHHGFGGGGGFFGGGGGGGFGGGB
@M03495:530:000000000-LYBTV:1:2111:21431:16752 1:N:0:AACACCTG+CCCATGCG
GTCAGCATGTGAGCTTTGGATTAGTAAATTCGTTGACGACAGAAGGAGCAAGATAACGACCACAGGGAGGGTGGTTTATCAACGGCAAAATATAGATCGGAAGAGCACACGTCTGAACTCCAGTCACAACACCTGATCTCGTATGCCGTCTTCTGCTTGAAAAAAAAAAAAAAAACAACACATATGACACGAACTCCACTGAGTACGTCATGTACCAAATATGTAAAAGCTACAAGACAGATCGTTACATT
+
CBCCDFFFFFFFGGGGGGGGGGHHHHHHHHHGHHHHHGGGGGHHHHHHHHHHHHHHHGGGGGHHHHGGGGG?FGFGHHHHHHHGGGGGHHHHHHHHHHHGGGGHHHHHHHGGHHGHHHHHHHHHHHHHHGHGGHHHH1FGHGGHHHHGGGHGHHHHHHHHHHHHGGGGC@-<-<-.9.....00<00000.-.-.<00/<::0<00./.<<00:0000.0:00000000.00000</:///00./.<90:0
@M03495:530:000000000-LYBTV:1:2111:20260:16764 1:N:0:AACACCTG+CCCATGCG
GTCAGCATGTGAGCTTTGGTCCAGCCTGAGTCCTCTGGTTTATCAACGGCAAAATATAGATCGGAAGAGCACACGTCTGAACTCCAGTCACAACACCTGATCTCGTATGCCGTCTTCTGCTTGAAAAAAAAAAAAAAAACACACCCAGTCTTATATCATTACATACTACAAATAAAAACATCAAGTAGACAACGACCCAATAACAGCTCACATTCACACGTACCACATCATGTACATCACATGATCTGTAA
+
CCCCDFFFFFFFGGGGGGGGGGHHHGHHHHHHHHHHHHHHHHHHHHHGGGGGHHHHHHGHHHHGGGGHHHHHHHGHHHGHHHHHHHHHHHHHHGHGGHHGG4FHHGGHHHHGGGHGHHHHHHHHHHHHGGGGG/>@---<..<<....0<000<000<00000000000000000000.<:00<00:0000/.-.---../00000<000000000000-./..00<000000:000<00000<0<00000
@M03495:530:000000000-LYBTV:1:2111:25522:16767 1:N:0:AACACCTG+CCCATGCG
GTCAGCATGTGAGCTTTGGTCCAGCCTGAGTCCTGGTTTATCAACGGCAAAATATAGATCGGAAGAGCACACGTCTGAACTCCAGTCACAACACCTGATCTCGTATGCCGTCTTCTGCTTGAAAAAAAAAAACTTATATAAACCCACCATCTGGAATTGAGCAGGAGTAGAGCTACCCCTAGACTCACTAACACGTTTAATAGCCTCGATACAGTATCAGTCAACATAATCATGGTGACATGCAGACAGGG
+
BBBBBFFFFFFFGGGGGGGGGFHHHGHHHFGHHHHHHHHHHHHHHGGGGGHGHHHGHHHHHGFGGHHHHHHHGHHHFFGHHHHHGHHHHHHGHGGHHHHDHHHGEHHHHGFGGGHHHHGHGGGHFADGD@@/?<1<11111110..>.<<1111=1<00=000/<../<000000:/.;../00000/00/9//.;./.90;0009C..::-0;0;00;0;0////;///////////:;//////..9..
@M03495:530:000000000-LYBTV:1:2111:27118:16770 1:N:0:AACACCTG+CCCATGCG
GTCAGCATGTGAGCTTTGGAGTGAAATCTCTTGTCTTAAGGAATAAAGGAAAAAGATTCCGTCGGAGGCTCGGTGCTCTACAGGTTCAACCTTTGTACTCTATTATTGCCTCACATTCCATCTCTTGTGAAAATATATTTGATTGGCTTTTCTGCAGGTTGTTTGCCAGGACTTTCCAAGACCTCCACTAGAAAACACAATAAACTTTTTGGAAGCTGGACAACTATCTTCATTTTTCAGAAACAGTGAAC
+
CCCCCFFFFFFFGGGGGGGGGGHHHHHHHHHGHHHHHHHHHHHHHHGHHHHHHHGGHIIHHHHGGGGGGHHGGGGGHHHHHGGHHHHHHHHHHHHHHHHHHHHHHHHHHHHHHHHHHGHHHHHHHHHHHHGHHHHHHHHHHEHHHHHHHHHHHGHHHHHHHGHHGGFHHFHHHHHHHHHHHHHHHHFHHHHEHHHHHHHEGGD<GHHHHHGGHGHHHHGGHHGHGGHHHHGGGGGGGGBBFFFGFFFB0F0
@M03495:530:000000000-LYBTV:1:2111:15100:16772 1:N:0:AACACCTG+CCCATGCG
GTCAGCATGTGAGCTTTGGAGTGAAATCTCTTGTCTTAAGGAATAAAGGAAAAAGATTCCGTCGGAGGCTCGGTGCTCTACAGGTTCAACCTTTGTACTCTATTATTGCCTCACATTCCATCTCTTGTGAAAATATATTTGATTGGCTTTTCTGCAGGTTGTTTGCCAGGACTTTCCAAGACCTCCACTAGAAAACACAATAAACTTTTTGGAAGCTGGACAACTATCTTCATTTTTCAGAAACAGTGAAC
+
BBCBCFFFFFFFGGGGGGGGGGHHHHHHHHHHHHHHHHHHHHHHHHHHHHHHHHGGHHHIHIHGGGGGGHHGGGGGHHHHHHHHHHHHHHHHHHHHHHHHHHHHHHHHHHHHHHHHHHHHHHHHHHHHHHHHHGHHHHHHHHHHHHHHHHHHHHHHHHHHHGHHHHHHGHHHHHHHGHFHHGHHHEHHHHGFHFGHHHECGGDGHHHHHHGGHHFHHHHGHHHHHHHHHHGGGFFFGFFFGGGGGGFGG;9
@M03495:530:000000000-LYBTV:1:2111:21214:16777 1:N:0:AACACCTG+CCCATGCG
GTCAGCATGTGAGCTTTGGAATTAGTAAATTCGTTGACGACAGAAGGAGCAAGATAACGACCACAGGGAGGGTGGTTTATCAACGGCAAAATATAGATCGGAAGAGCACACGTCTGAACTCCAGTCACAACACCTGATCTCGTATGCCGTCTTCTGCTTGAAAAAAAAAAAAAAAAGATAACGACGTACTGTAGTGATGGAAAAATGATACACAGGTATGTTCAAGACACTACTCAAGTGTACTACTGGAG
+
CDCDCFFFFFFFGGGGGGGGGGHHHHHHHHHHGGHHHHGDGGGHHHHHHHHHHHHHHHGGGGGHHHHGFGGGEFGGGHHHHHHHGGGGGHHHHHHHHGHHGGGGFHHHHHHGHGHGHHHHHHHHHHHHHHGHGGHHHH1GGHFGHHHHGGGHGHHHHHHHHHHHHGGGGG-9----9.0000..-9-...:<000:0000/00/..:0<<0000.90000:000000///0//000<0000:0<0:<00:.
@M03495:530:000000000-LYBTV:1:2111:17126:16777 1:N:0:AACACCTG+CCCATGCG
GTCAGCATGTGAGCTTTGGAGTGAAATCTCTTGTCTTAAGGAATAAAGGAAAAAGATTCCGTCGGAGGCTCGGTGCTCTACAGGTTCAACCTTTGTACTCTATTATTGCCTCACATTCCATCTCTTGTGAAAATATATTTGATTGGCTTTTCTGCAGGTTGTTTGCCAGGACTTTCCAAGACCTCCACTAGAAAACACAATAAACTTTTTGGAAGCTGGACAACTATCTTCATTTTTCAGAAACAGTGAAC
+
BBBBBFFFFFFFGGGGGGGFGGHHHHHHHHHHHHHHHHHGGHHFHHHHGHHHHHGGFHHHGHHGGGGGGHHGCFGGHHHGHHHHHHHHHHHHHHHHHHHHHHHHFHHHHHHHHHHHHHHHHHHHHHHHHHHHGFHHHHHHHFHHHCGHHHHHHHHGHHHHHGHHGGHHGGHHHGGGHHHHGHHHHHHHHGHHGHHHHHHGFGDFGHHHHGGGG0CGHH/CFFHHGBGBGHGGGGGGGGFGFFGFGFBFFF0
@M03495:530:000000000-LYBTV:1:2111:17317:16788 1:N:0:AACACCTG+CCCATGCG
GTCAGCATGTGAGCTTTGGTCCAGCCTGAGTCCTCTGGTTTATCAACGGCAAAATATAGATCGGAAGAGCACACGTCTGAACTCCAGTCACAACACCTGATCTCGTATGCCGTCTTCTGCTTGAAAAAAAAAAAAAAAATTGTCTCCGAAATGTAAGTCTTGAGAAAAGAGACAGCAGTAAGATACCTACATGAGCCTGGTAACTTCGGAGACAAAGTATGATTACTGGACGGTCAGAGAGAGAGACTGTG
+
CBCCCFFFFFFFGGGGGGGGGGHHHGHHHHHHHHHHHHHHHHHHHHHGGGGGHHHHHHHHHHHGGGGHHHHHHHGHHHGHHHHHHHHHHHHHHGHGGHGHGEGHHGGHHHHGGGHGHHHHHHHFGHHHGGGG/>/----<<000<0<.:.-.0<0000:00000.00/9.////9./.00009000009/9C0000/:9.0009000.;.--.////00:000;00000/.--;..;:09......:0000
@M03495:530:000000000-LYBTV:1:2111:12770:16788 1:N:0:AACACCTG+CCCATGCG
GTCAGCATGTGAGCTTTGGAGTGAAATCTCTTGTCTTAAGGAATAAAGGAAAAAGATTCCGTCGGAGGCTCGGTGCTCTACAGGTTCAACCTTTGTACTCTATTATTGCCTCACATTCCATCTCTTGTGAAAATATATTTGATTGGCTTTTCTGCAGGTTGTTTGCCAGGACTTTCCAAGACCTCCACTAGAAAACACAATAAACTTTTTGGAAGCTGGACAACTATCTTCATTTTTCAGAAACAGTGAAC
+
DCDDDFFFFFFFGGGGGGGGGGHHHHHHHHHHHHHHHHHHHHHHHHHHHHHHHHGGHIIIGFHGGGGGGHHGGGGGHHHHHHHHHHHHHHHHHHHHHHHHHHHHHHHHHHHHHHHHHHHHHHHHHHHHHHHHHHHHHHHHHHHHHHHHHHHHHHHHHHHHHGHHHHHHHHHHHHHHHHHHHHHHHHHHHHHHHHHHHHHGHHHHHHHHHHGGHHHHHHHHHHHHHHHHHHGGGGGGGGFFGFGGGGGGGGB
@M03495:530:000000000-LYBTV:1:2111:16016:16793 1:N:0:AACACCTG+CCCATGCG
GTCAGCATGTGAGCTTTGGACTCCTGACTGGTTTATCAACGGCAAAATATAGATCGGAAGAGCACACGTCTGAACTCCAGTCACAACACCTGATCTCGTATGCCGTCTTCTGCTTGAAAAAAAAAAAAAAAAAAGTAAAATTGACGAGTATCAATGATACTAAGATGAAAGAAATCCTACGTCTGGCCATATGGGCCATCAGAACCACACATAGTCACAGACGTACTGTCGAGTACACAGCATAACATCTG
+
BBCBBFFFFFFFGGGGGGGGGGHHHHHHHHHGGHHHHHHHGGGGGHHHHHHHHHHGGGGGHHHHHHHGHHGEGGHHHHHHHHHHHHGHGGHHHH4FGHGGHHHHGGGHGHHHHHHHGHHHHGGGGGD//-----.000000/0:0..-..0000:00000000/0900000/./00/09:.:.9./0.9/;00/....///////...;9.//////;;//.-:...///..-/.////;.//////////
@M03495:530:000000000-LYBTV:1:2111:8921:16808 1:N:0:AACACCTG+CCCATGCG
GTCAGCATGTGAGCTTTGGAGACTGGTTTATCAACGGCAAAATATAGATCGGAAGAGCACACGTCTGAACTCCAGTCACAACACCTGATCTCGTATGCCGTCTTCTGCTTGAAAAAAAAAAAAAAAAAAAAAGAATAAAAAGGTTCAATACGATAATACAGACCACACAACAACGTATAATATAAATAAGCACGAGGACTAGACATCAGACCAGATGTCGTTCATTAATCATCACTCACATAGGTGCAGTA
+
CBCCCFFFFFFFGGGGGGGGGGGHHHHHHHHHHHHGGGGGHHHHHHHHHHHGGGGHHHHHHHGHHHGHHHHHHHHHHHHHHGHGGHHHG4FGHGGHHHHGGGHGHHHHHHHFHHHHGGGG/</>>--<--<C.C.000000..00000<0<..<..000000../.<......9-..00:<00<00:00000/-.---9//0<0<000000./.<00:0....00<000<0000000/000000000<0<0
@M03495:530:000000000-LYBTV:1:2111:10227:16812 1:N:0:AACACCTG+CCCATGCG
GTCAGCATGTGAGCTTTGGAGTGAAATCTCTTGTCTTAAGGAATAAAGGAAAAAGATTCCGTCGGAGGCTCGGTGCTCTACAGGTTCAACCTTTGTACTCTATTATTGCCTCACATTCCATCTCTTGTGAAAATATATTTGATTGGCTTTTCTGCAGGTTGTTTGCCAGGACTTTCCAAGACCTCCACTAGAAAACACAATAAACTTTTTGGAAGCTGGACAACTATCTTCATTTTTCAGAAACAGTGAAC
+
CBCCDFFFFFFFGGGGGGGGGGHHHHHHHHHHHHHHHHHHHHHHHHHHHHHHHHGGHIHHHIHGGGGGGHHGGGGGGHHHHHHHHHHHHHHHHHHGHHHHHHHHHHHHHHHHHHHHHHHHHHHHHHHHHHHHHHHHHHHHHHHHHHHHHHHHHHHHHHHHHGHHHGHHGHHHHHHHHHHHHHHHHHHHHHHFHHHHHHHEGGDGHHHHHHGGHHHHHGHGHHHHHHHGHHGGGGGHHGFGGGGGGGBFGG0
@M03495:530:000000000-LYBTV:1:2111:18108:16814 1:N:0:AACACCTG+CCCATGCG
GTCAGCATGTGAGCTTTGGAGTGAAATCTCTTGTCTTAAGGAATAAAGGAAAAAGATTCCGTCGGAGGCTCGGTGCTCTACAGGTTCAACCTTTGTACTCTATTATTGCCTCACATTCCATCTCTTGTGAAAATATATTTGATTGGCTTTTCTGCAGGTTGTTTGCCAGGACTTTCCAAGACCTCCACTAGAAAACACAATAAACTTTTTGGAAGCTGGACAACTATCTTCATTTTTCAGAAACAGTGAAC
+
AABCCFFFFFFFGGGGGGGGGGHHHHHHHHHHHHHHHHGHHHHHHHHHHHHHHHGGHHHHGHHGGGGGGHHGGGGGHHHHHHHHHHHHHHHHHHHGHHHHHHHHHHHHHHHHHHHHHHHHHHHHHHHHHHHHHHHHHHHHHHHHHGHHHHHHHHHHGHHHGGHHFGHHHGHHHFHHHHGHGHHHHHHHGFHBGHHHHHH=DFGGHHHHHHGGGHHGHHHHHGGHGHGHGHGFGGGGFGFFFFGGGGFGGG0
@M03495:530:000000000-LYBTV:1:2111:20818:16817 1:N:0:AACACCTG+CCCATGCG
GTCAGCATGTGAGCTTTGGAGTGAAATCTCTTGTCTTAAGGAATAAAGGAAAAAGATTCCGTCGGAGGCTCGGTGCTCTACAGGTTCAACCTTTGTACTCTATTATTGCCTCACATTCCATCTCTTGTGAAAATATATTTGATTGGCTTTTCTGCAGGTTGTTTGCCAGGACTTTCCAAGACCTCCACTAGAAAACACAATAAACTTTTTGGAAGCTGGACAACTATCTTCATTTTTCAGAAACAGTGAAC
+
CACCCFFFFFFFGGGGGGGGGGHHHHHHHHHHHHHHHHHHHHHHHHHHHHHHHHGGHIIIHGHGGGGGGHGGFGGGHHHHHHHHHHHHHHHHHHHGHHHHHHHHHHHHHHHHHHHHHHHHHHHHHHHHHHHHHHHHHHHHHFHHHGGHHHHHHHGHHHHHHGHHHHGHFHHHHHHHHGDHHHHHHHHHHHHFHHHGHHHGFFGGHHHHHHGGGHHHHHGHHHHHHHHHHHGGGGGGGGCFFGGGGGFFFG0
@M03495:530:000000000-LYBTV:1:2111:2411:16831 1:N:0:AACACCTG+CCCATGCG
GTCAGCATGTGAGCTTTGGAATTAGTAAATTCGTTGACGACAGAAGGAGCAAGATAACGACCACAGGGAGGGTGGTTTATCAACGGCAAAATATAGATCGGAAGAGCACACGTCTGAACTCCAGTCACAACACCTGATCTCGTATGCCGTCTTCTGCTTGAAAAACAAAAACTATCCAAGACCTCCACTAGAAACCACATTAAACTTATTGTAAGCTGGACACACATCTTCAGTTTTCAGAAAAAGTGAAC
+
BBBBBFFFFFFFGGGGGGGGFGGHHGHHFHHFFFGH4AEFEEEBGGFGHEGHHHHHHFGFFGGGHHHG1E@E?FEEGHHFHHBGFCGGGHGHFHGHHGHGDGGGHGHFHHF@FGFFHGHFDHHFHHGHFHDGADCHHF1@GFFDGHHHGGGCGHFFHGHHAC0=C.<C.<C.0000/000;G/;CGC/C/0000/.9;900;99BB000;BF0;;00;9;.0./.9/:B/;F///;/;B/;/;...//:BB
@M03495:530:000000000-LYBTV:1:2111:25189:16832 1:N:0:AACACCTG+CCCATGCG
GTCAGCATGTGAGCTTTGGATGGTTCTGGTTTATCAACGGCAAAATATAGATCGGAAGAGCACACGTCTGAACTCCAGTCACAACACCTGATCTCGTATGCCGTCTTCTGCTTGAAAAAAAAAAATCGCGCTGTCGGGCATTCCTCAAGGTATCGGCATTCGGTACTAGATAGTATGCTTTGTAGTCTTAACTCTTCACACAACACGCTCGTCTATCGTCCGTGACGCAATCCAGCATAACACTCTCCTAC
+
BABBBFFFFFFFFGGFGGGGGGFDGGHHHFGFHGHFHHFGGGG2FGFFDEADGHGFFGHHHHFGHGBGHG5FHDHHHHHHHHGGGEGGHHHG4FFCFDGHHHCEEHGDHHFHH3FHFFHFED///02/?/<///<.--<-00=G00<00/000=.---@0C0::..00;0:00009000000;;;009;0000;000000:......-.;--..99/.:..-.....9--;;BB//;///////9;//9;F
@M03495:530:000000000-LYBTV:1:2111:15265:16832 1:N:0:AACACCTG+CCCATGCG
GTCAGCATGTGAGCTTTGGTCCAGCCTGAGTCCTGGTTTATCAACGGCAAAATATAGATCGGAAGAGCACACGTCTGAACTCCAGTCACAACACCTGATATCGTATGCCGTCTTCTGCTTGAAAAAAAAAAATACCAAATCACACTAAAATGAAAAACACAAGTAATTAATCCAAACCTTTACAAAATAAAATTTTTCAGGAAATCTTTAACTCAGCAAGTTACTAGTTCTTCTCTGCCATAGACACAAAT
+
AABB@@FFFFFFGGGGFGFGGFHHBFFGFGGAGHFHAGGHFHHFHDGGGEHHGGFHFHFFHGGGGFHGFHHFGCEGGHHFFGHFHHHGHGHGAFEGFEG4B4FGFHHFBEG?GFHHFDGHBECGG0E</B>/0<11?FGGGGB1<0GB1F111>>1<<<GCC.<0=0=<000=000..;00:0GB0.:0C00;:C09/900;//0;0000009;00/0;/00;90;0009;;000///;/;/////.;../
@M03495:530:000000000-LYBTV:1:2111:3519:16847 1:N:0:AACACCTG+CCCATGCG
GTCAGCATGTGAGCTTTGGAGTGAAATCTCTTGTCTTAAGGAATAAAGGAAAAAGATTCCGTCGGAGGCTCGGTGCTCTACAGGTTCAACCTTTGTACTCTATTATTGCCTCACATTCCATCTCTTGTGAAAATATATTTGATTGGCTTTTCTGCAGGTTGTTTGCCAGGACTTTCCAAGACCTCCACTAGAAAACACAATAAACTTTTTGGAAGCTGGACAACTATCTTCATTTTTCAGAAACAGTGAAC
+
ABCCCFFFFFFFGGGGGGGCFGHGHHHHHHHHHHHHHHHHHHHHHHHHHHHHHHGGHHHHHHHGGGGGFHGGGFGEHHHHHHHHHGHHHHGGHGHHHHHHHHHHHHHHHHH3GHHHHHHHHHHHHHGHHHHHHGHHHHHHHHHHHFGHHHHHHHHHHHHHHGHHBGGHHGHHHHHHGHBGGFGHGEHHHHHHHHCGEHEEGDGDGHHHHHGGG:CHHHFHHHGHHHHFHHGGGGGGFF;CFGGFFGBFFB0
@M03495:530:000000000-LYBTV:1:2111:11714:16852 1:N:0:AACACCTG+CCCATGCG
GTCAGCATGTGAGCTTTGGAGGGCAAGAAGTGGTTGTGACATTGCTATGGCAGCTAGAGCTGGTTTATCAACGGCAAAATATAGATCGGAAGAGCACACGTCTGAACTCCAGTCACAACACCTGATCTCGTATGCCGTCTTCTGCTTGAAAAAAAAAAAACAAACGAACGTACTCGTCTTACAGACTCCTCACAGAAACAAAATCAACGCCCCTAACAGTCCGCCGTGAACACCAGTCGCTGCTGCCCTGC
+
DDDDDFFFFFFFGGGGGGGGGGGGGGGHHHGHHGGGGGHHHHHHHHHHHHHHGGHHHHHHHHHGHHHHHHHHGGGGGGHHHHHHHHHHGGGGHHHHHHHGHHHGHHHHHHHHHHHHHHGFGGHHHFBHHHFGHHHHGGGHGHHFHHFHGBFHHGGCEC-<<:.:....--...;0.....0000;:0000/0.00000//...00:0/.----..//00000.-.---..0;/...00.-...000..0..
@M03495:530:000000000-LYBTV:1:2111:13480:16869 1:N:0:AACACCTG+CCCATGCA
GTCAGCATGTGAGCTTTGGTTTATCAACGGCAAAATATAGATCGGAAGAGCACACGTCTGAACTCCAGTCACAACACCTGATCTCGTATGCCGTCTTCTGCTTGAAAAAAAAAAAAACTGATATACCACATATACAGTTGGGGATGGCGAAGAACTCCAGCATGAAAAACCAGCGCTGGCATTACTCGCTCGTTCGATCAGTTCGACCCCCCAGATCGGACGTGCACACGGCTAACCCCAAGATCAGGATA
+
BABBBFFFFFFFGGGGGGGGGGHHHHHHGGGGGHHHHHHHHHHHGGGGHHGHGHHGGHHGHHHHHHHHHHHHHHGHGGHHHHEGHHGGHHGHGGGGGHHFHHHHHHHHFG?EC?D/>/?111<1111??/??111<11=1F--...<<-<<-.//;0C//CC00:0:0..9...:;.--./0000009-;.--.::./.;///9;..--.--;.9//.:.-9..;.//.----.//:...:..//////:/
@M03495:530:000000000-LYBTV:1:2111:29425:16874 1:N:0:AACACCTG+CCCATGCG
GTCAGCATGTGAGCTTTGGAGTGAAATCTCTTGTCTTAAGGAATAAAGGAAAAAGATTCCGTCGGAGGCTCGGTGCTCTACAGGTTCAACCTTTGTACTCTATTATTGCCTCACATTCCATCTCTTGTGAAAATATATTTGATTGGCTTTTCTGCAGGTTGTTTGCCAGGACTTTCCAAGACCTCCACTAGAAAACACAATAAACTTTTTGGAAGCTGGACAACTATCTTCATTTTTCAGAAACAGTGAAC
+
AA1A?FBFFD33111FGGGFG11BAFBHFDBDF1BFHFHHHHFFHGGGHBBCFEGGGGHFF1FECAA/EC0E/BEEHHHHHGGF111@FGFHFFFHGGHF2BGHHHHFFFH11/CDH1DFG11EFHHFFHFBGHEFHGHHHEGE1<FCCGF2GHFGG0FDFGHHHGBGHHGHHHH1GDG1<FCCFHEFEHGFHGHFEGEEHGHGHEGGFHCCHHHHGHHGFFF.CGFEHHFFGGBFGGGFFFFFGGGGFF0
@M03495:530:000000000-LYBTV:1:2111:26936:16882 1:N:0:AACACCTG+CCCATGCG
GTCAGCATGTGAGCTTTGGAGTGAAATCTCTTGTCTTAAGGAATAAAGGAAAAAGATTCCGTCGGAGGCTCGGTGCTCTACAGGTTCAACCTTTGTACTCTATTATTGCCTCACATTCCATCTCTTGTGAAAATATATTTGATTGGCTTTTCTGCAGGTTGTTTGCCAGGACTTTCCAAGACCTCCACTAGAAAACACAATAAACTTTTTGGAAGCTGGACAACTATCTTCATTTTTCAGAAACAGTGAAC
+
BBBBBFFFFFFFGGGGGGGGGFGHHHHHHHHHHHHHHHHHHHHHHHHHHHHHHHGGHHHHHHHGGGGCFHHGGGGGHHHHHHHFGHHFHHHHHHHHHHHHHHHHHHHDGHHFGHHHHHHHHHHHHHHHHHHHHHHHHHHHHGHHHHHFGHHHHHHHHHHHGGHHGHHHHHHHHHHHFHFHHGHHHHGHHHHHHHHHHGGCHFGHHHHHHHGGHHEEFHGFHHHHFHHFHHGGGGGGGG0FFEBFGGGGGG0
@M03495:530:000000000-LYBTV:1:2111:11365:16899 1:N:0:AACACCTG+CCCATGCG
GTCAGCATGTGAGCTTTGGAATTAGCTGGTTTATCAACGGCAAAATATAGATCGGAAGAGCACACGTCTGAACTCCAGTCACAACACCTGATCTCGTATGCCGTCTTCTGCTTGAAAAAAAAAAAACCATACTATCTATCTCCAGTACTCTACGTAACACAAAGAACCTCCACACTATAATTTACCTCACAACAAGTTCTGACATGTCACCTCATCACGCACTCATGCACGTGCGTAGAGCTTAATGTGCA
+
CBCCDFFFFFFFGGGGGGGGGGHHHHHHHHHHHHHHGHGGGGGHHHHHHHHHHHGGGGHHHHHHHGHHHGHHHHHHHHHHHHHHGHGGHHHHFHHHGGHHHHGFGHGHHHHHHHHHHHHGG?C<B<//??10111111=11111111111111.01<.1<.<C//././<.//<.:/11111:110100.00.../111111:010111100.01110..--9//:1100....-..-.11001<111<:1
@M03495:530:000000000-LYBTV:1:2111:3282:16900 1:N:0:AACACCTG+CCCATGCG
GTCAGCATGTGAGCTTTGGAGTGAAATCTCTTGTCTTAAGGAATAAAGGAAAAAGATTCCGTCGGAGGCTCGGTGCTCTACAGGTTCAACCTTTGTACTCTATTATTGCCTCACATTCCATCTCTTGTGAAAATATATTTGATTGGCTTTTCTGCAGGTTGTTTGCCAGGACTTTCCAAGACCTCCACTAGAAAACACAATAAACTTTTTGGAAGCTGGACAACTATCTTCATTTTTCAGAAACAGTGAAC
+
CCCCCFFFFFFFGGGGGGGGGGHHHHHHHHHHHHHHHHHHHHHHHHHHHHHHHHGGHHIHEHHGGGGGGHHGGGGGHHHHHHBHHHHHHHHHHHHHHHHHHHHFHHHHHHHFHHHHHHHHHHHGHHHHHHHHHHHHHHHHHHHHEFHHHHHHHHHHGGGHHGHHGFHHHHHHHGHGHGGGHHHHGHHHHHHHHHHHHHHFGGHHFHGHHHGGHHEHHHHHHGHG0GHHHHGGGGGGGGBBCFGGGGFFGG0
@M03495:530:000000000-LYBTV:1:2111:22833:16929 1:N:0:AACACCTG+CCCATGCG
GTCAGCATGTGAGCTTTGGTCCAGCCTGAGTCCTGGTTTATCAACGGCAAAATATAGATCGGAAGAGCACACGTCTGAACTCCAGTCACAACACCTGATCTCGTATGCCGTCTTCTGCTTGAAAAAAAAAAAAAAACAAGAACACAAACACAATGCTGATTATGCAGCAAAGGAAAAAACCCCACAATCGTCGCGATACGCTATCCAAGTACTGAACTGTCACCTACACGCGTCCATCAACAGACAAGGCG
+
CCCDDFFFFFFFGGGGGGGGGGHHHGHGFGHHHHHHGHHHHHHHHGGGGGHHHHHHHHHHHGGGGHHHHHHHGHHHGHHHHHHFHHHHHHHGHGGHHHH4GHHFGHHHHG?/FFHHHHHHHGHHHHGGGGD//--<<.<///<//......::00000;000000000.:0//////:-.......;:0...---:-.9.9.:.9/00000000900:00900000/0/.-----900:;/0//.//...9
@M03495:530:000000000-LYBTV:1:2111:19821:16938 1:N:0:AACACCTG+CCCATGCG
GTCAGCATGTGAGCTTTGGTCCACCTGATCCTGGTTTATAACGGCAAAATATAGATCGGAAGAGCACACGTCTGAACTCCAGTCACAACACCTGATCTCGTATGCCGTCTTCTGCTTGAAAAAAAAAAAAGATTGGTTCCGAAACTTGTGCAAAACTAACCAATCATGAGTTTAATTTTACTTGGAAAATTACCCACACCCAAAACAAATCACTGTCTCACGATCACATGTTAATACCAATTATATTGGAA
+
BABBBFFFFFFFGGGFGGGGGGHHHHHHHHHHHGCGHHHHHHGFCGGHHHHHHHHHHHGGGGGHGHGHHGGHHGHHHHHHHHFGHHHHGHGGHHGH4BGHGGHGFHGFGHEFGHDFGGGHFHGG?CD/////1110</<>...>-=11000<=0/.000/<<C//0;C00000:CC00<:0000:009;C/9C0/:....9;....9.9;9099FFB////..;../////9//9/;9FBB///9///99/
@M03495:530:000000000-LYBTV:1:2111:2779:16944 1:N:0:AACACCTG+CCCATGCG
GTCAGCATGTGAGCTTTGGAATTAGCTGGTTTATCAACGGCAAAATATAGATCGGAAGAGCACACGTCTGAACTCCAGTCACAACACCTGATCTCGTATGCCGTCTTCTGCTTGAAAAAAAAAAAAAAAAAAAATCACAGAACATCACACTCACTACTTCGAATGCAAGAACTACCATCCAAATAATCATCACTAGGAGTTTATACGCACGACTATATCTTCATATTCTATTAGTATAGTTCGCATTACAT
+
CCDDCFFFFFFFGGGGGGGGGGHHHGHHHHHHHHHHHHGGGGGHHHHHHHHHHHGEGGHHHHHHHGHHHGGHHHHHHHHHHHHHGHGGHHHHFHHHGGHHHHGEEHGHHHHHGHGGHHHGGGGC<///------.0000000//0:0000///0;0/090..:000000///000/000.00;000;000000000/0///00000...--.-.-0;000:;00090090000;0;000:00.-..;9000
@M03495:530:000000000-LYBTV:1:2111:2455:16946 1:N:0:AACACCTG+CCCATGCG
GTCAGCATGTGAGCTTTGGAATTAGCTGGTTTATCAACGGCAAAATATAGATCGGAAGAGCACACGTCTGAACTCCAGTCACAACACCTGATCTCGTATGCCGTCTTCTGCTTGAAAAAAAAAACAAAACAATAAGCCAACAGACCGCGTACCACCTATTACAGAACATCACAAGCTATAGTGGCGATATCACGTTTAACATAGCGTTAGTCTCATGCTGTCTAATCAACATACGGCAGGGATGCCGTCTA
+
AAAABFFFFFFFGGGGGGGGGGHHHHGHHFGHHGHHHHGEGGGHGHHHGHHHGHGGGGHHHHHHHGGHHGDGGGHGHHFHHHHHGHGGHHHG4BGHFGHHHHGEEGGHGHGEGGEGHGA?F/D//?<0@0//111<11?0//000.<>----.00../0000000///00:000:.:00;000..---.9900...9.000000/-.;../;///9://///9/////9/;///9:--9--..../;.-:9
@M03495:530:000000000-LYBTV:1:2111:11067:16972 1:N:0:AACACCTG+CCCATGCG
GTCAGCATGTGAGCTTTGGAGTGAAATCTCTTGTCTTAAGGAATAAAGGAAAAAGATTCCGTCGGAGGCTCGGTGCTCTACAGGTTCAACCTTTGTACTCTATTATTGCCTCACATTCCATCTCTTGTGAAAATATATTTGATTGGCTTTTCTGCAGGTTGTTTGCCAGGACTTTCCAAGACCTCCACTAGAAAACACAATAAACTTTTTGGAAGCTGGACAACTATCTTCATTTTTCAGAAACAGTGAAC
+
CBBCCFFFFFFFGGGGGGGGGGHHHHHHHHHHHHHHHHHHGHHHHHHHHHHHHHGGHIHHHHHGGGGGGHHGGGGGHHHHHHHHHHHHHHHHHHHHHHHHHHHHGHHHHHHHHHHHHHHHHHHHHHHHHHHHHHHHHHHHHHHHHAHHHHHHHHHHHGHHHGHHHHHHHHHHHHGHHHHHHHHHHHHHHHHGHFHHHHHEHGFHHHHHHHGGHFGHHHHGHGGGHHHHHGGGGGGGGGCBFGFGGGGGGG:
@M03495:530:000000000-LYBTV:1:2111:28980:16976 1:N:0:AACACCTG+CCCATGCG
GTCAGCATGTGAGCTTTGGAGTGAAATCTCTTGTCTTAAGGAATAAAGGAAAAAGATTCCGTCGGAGGCTCGGTGCTCTACAGGTTCAACCTTTGTACTCTATTATTGCCTCACATTCCATCTCTTGTGAAAATATATTTGATTGGCTTTTCTGCAGGTTGTTTGCCAGGACTTTCCAAGACCTCCACTAGAAAACACAATAAACTTTTTGGAAGCTGGACAACTATCTTCATTTTTCAGAAACAGTGAAC
+
CCCCCFFFFFFBGGGGGGGGGGHHHHHHHHHGHHHHHHHHGHHHFHHHHHHHHHGGHHHHHHHGGGGGGHHGGGGGHHHHHHHHHHHHHHHHGHGGHGHHHHHHGHHHHHHHHHHHHHHEHGHHHHHHHHHHHHHHHHHGHFHHHHHFHHHHHHHHHHHGHGHGHHHHHHEGHHHHGHGDGHHHHGHGHHHEHHHHHHH.DDDDGHHHGGGFHGHEHHFFHHGHHHGGHHGGGGGGGG0BF0CFFGCFGG0
@M03495:530:000000000-LYBTV:1:2111:11569:16977 1:N:0:AACACCTG+CCCATGCG
GTCAGCATGTGAGCTTTGGAATTAGCTGGTTTATCAACGGCAAAATATAGATCGGAAGAGCACACGTCTGAACTCCAGTCACAACACCTGATCTCGTATGCCGTCTTCTGCTTGAAAAAAAAAAAAAAAACTAACCACAATTCTTTCAATAAACTTATATGCAAAATGTCAACATATGCACTCAATATCCACAACACCCACGACTTCAGCTACTCACACAATAATCCTGTCTAGTTAATTCATAAATTAGA
+
CCCCCFFFFFFFGGGGGGGGGGHHHHHHHHHHHHHHHHGGGGGHHHHHHHHHHHGGGGHHHHHHHGHHHGHHHHHHHHHHHHHHGHGGHHHH4GHHGGHHHHGGGHGHHHHHHHFHFHHGGDGDB///<-.11>0.0.<.00000000000;0000000000000/0:00:00:/:000:00//00000000:.9...;;.---..0:0000000:000..000;B00000;0000000000000000000
@M03495:530:000000000-LYBTV:1:2111:16449:17007 1:N:0:AACACCTG+CCCATGCG
GTCAGCATGTGAGCTTTGGACTCCTGACTGGTTTATCAACGGCAAAATATAGATCGGAAGAGCACACGTCTGAACTCCAGTCACAACACCTGATCTCGTATGCCGTCTTCTGCTTGAAAAAAAAAAAAAATAAAACATACATCGACGCAAATGTACGAATAATATTCATTAATTGAGACGTCTAGTATGATGATTAGTATATGCTTACGCACAAGTATAACTTTCAGTGTAGAAGCTGCAGCACTGGAGCA
+
DDDDDFFFFFFFGGGGGGGGGGHHHHHHHHHHHHHHHHHHGGGGGHHHHHHHHHHHGGGGHHHHHHHGHHHGHHHHHHHHHHHHHHGHGGHHHG4FGHGGHHHHGGGHGHHHHHHHHHHGHGGGFG/<<<011<11.111111./------00000.....0000000000000;00.0.9./.:0:::00:00000;00;0000;00...;-:.0000000:0:000::;00000000/0:.;0///./:
@M03495:530:000000000-LYBTV:1:2111:11362:17034 1:N:0:AACACCTG+CCCATGCG
GTCAGCATGTGAGCTTTGGTCCAGCCTGAGTCCTGGTTTATCAACGGCAAAATATAGATCGGAAGAGCACACGTCTGAACTCCAGTCACAACACCTGATCTCGTATGCCGTCTTCTGCTTGAAAAAAAAAAAAACTGTACTCGTTCAACCATAACCCGTCACAACAGATACAATTAATAGGTCAGTACGTGCGAGTCTATCTGCAGATTAGCCCTATCTATGCATTCCACTATCTAGCATCACATGACTAC
+
DCCCCFFFFFFFGGGGGGGGGGHHHGHHHHHHHHHHHHHHHHHHHGGGGGHHHHHHHHHHGEEFGHHHHHHHGHHHGHHHHHHHHHHHHHHGHGGHHHHDGHHFGHHHHGFEHGHHHHHHHHHHHHGGGG@D>-.111111>.0.0<=0C.00<00<-....00<.</<000<000000000:0/0<0.//.9.--/<00000000<000:/0///000000000000000/00<00<:0000000000</
@M03495:530:000000000-LYBTV:1:2111:3667:17058 1:N:0:AACACCTG+CCCATGCG
GTCAGCATGTGAGCTTTGGAGTGAAATCTCTTGTCTTAAGGAATAAAGGAAAAAGATTCCGTCGGAGGCTCGGTGCTCTACAGGTTCAACCTTTGTACTCTATTATTGCCTCACATTCCATCTCTTGTGAAAATATATTTGATTGGCTTTTCTGCAGGTTGTTTGCCAGGACTTTCCAAGACCTCCACTAGAAAACACAATAAACTTTTTGGAAGCTGGACAACTATCTTCATTTTTCAGAAACAGTGAAC
+
CDDDDFFFFFFFGGGGGGGGGGHHHHHHHHHHHHHHHHHHHFHHHHHHGHHHGHGFHIHIHHHGGGGGGHGGGGGGHHGHHHHHHHHHHHHHHHHHHHHHHHHHHHHHHHHHHHHHHHHHHHHHHHHHHHHHHHGHHHHHHHHHHHHHHHHHHGGHHHGHGGHHHHHHGHHHHHHHHHEHHHHHGHHHHHHHHHHHHGHGH=GGHHHHHHGGHCHHHHGHHHHGHHHHHHHGGGGGGGBFFGGGFFBFGGF
@M03495:530:000000000-LYBTV:1:2111:3044:17065 1:N:0:AACACCTG+CCCATGCG
GTCAGCATGTGAGCTTTGGACTCCTGACTGGTTTATCAACGGCAAAATATAGATCGGAAGAGCACACGTCTGAACTCCAGTCACAACACCTGATCTCGTATGCCGTCTTCTGCTTGAAAAAAAAAAAAAAAAATAATCTAACTATCAACCACAAAGTATAACCAAACACTATAATATTTACAAAATGAATAGTATAATAGTATCACACATATAGATAAGTACCTTCGACAGTACTACAGACTTATTATGAA
+
CCCCCFFFFFFFGGGGGGGGGGHHHHHHHHHHHHHHHHHGGGGGGHHHHHHHHHHHGGGGHHHHHHHGHHHGBGHHHHGHHHHHHHGHGGHHHH4FFHGGHGHHGGGHGHHEHHHHHHHHHGGGC/B//<<>-.0<0000<<0<0000/.....:/:00000/0.:.9.0/0000;;0900000.090;00000000000000000;/./9///////////;///...9-///////:/.//9//;///;
@M03495:530:000000000-LYBTV:1:2111:4173:17070 1:N:0:AACACCTG+CCCATGCG
GTCAGCATGTGAGCTTTGGAATTAGTAAATTCGTTGACGACAGAAGGAGCAAGATAACGACCACAGGGAGGGTGGTTTATCAACGGCAAAATATAGATCGGAAGAGCACACGTCTGAACTCCAGTCACAACACCTGATCTCGTATGCCGTCTTCTGCTTGAAAAAAAAAAAAAAAAACATGAAGACATACACGGAGCACTTGCGTTCCATAATCTACGACGCGTATAGCATCAACTTGATACGTATGCGCA
+
DDDDDFFFFFFFGGGGGGGGGGHHHHHHHHHHGHHHHHGGGGGHHHHHHHHHHHHHHHGFGGGHHHHGGGGGEFGGGHHHHHHHGGGGGHHHHHHHGHHHGGGGHHHHHHHGHHHGHHHHHHHHHHHHHHGHGGHHHF1FGGFGHHHHFGGHGHHHHHHHHHHHHCEGGA-:-----..000000//:00;0.--.-..0000-.../000000000...-9---.0000000:/00:0000.;:0/0..-
@M03495:530:000000000-LYBTV:1:2111:7911:17070 1:N:0:AACACCTG+CCCATGCG
GTCAGCATGTGAGCTTTGGTCCACCTGATCCTGGTTTATCAACGCAAAATATAGATCGGAAGAGCACACGTCTGAACTCCAGTCACAACACCTGATCTCGTATGCCGTCTTCTGCTTGAAAAAAAAAAAAAACAAACAGCAAAGGCGTCAGTATGAGCTACAGTGTCGTGTCAAGAAACAGAGACGGTTGACTCCTAGAGTATAGGCTGATGCCACTCATATTCACCGTGACAATATGATTGTATGACATA
+
DCDDDFFFFFFFGGGGGGGGGGHHHHHHHHHHHHHHHHHHHHHGGGGGHHHHHHHHHHGGGGHHHHHHHGHHHGHHHHHHHHGHHHHHGHGGHHHHEGHHGGHHHHGFGHGHHHHHGGHHHHHGGGBBB/>-.<.F.00000<//.-.-.<00000<0000000000..../00:0///</////....9/0000000<000000000..0000000:<00000000.:...0<00000:<00000<00<0
@M03495:530:000000000-LYBTV:1:2111:4627:17074 1:N:0:AACACCTG+CCCATGCG
GTCAGCATGTGAGCTTTGGTCCAGCCTGAGTCCTGGTTTATCAACGGCAAAATATAGATCGGAAGAGCACACGTCTGAACTCCAGTCACAACACCTGATCTCGTATGCCGTCTTCTGCTTGAAAAAAAAAAAAAAAGAAATAAATACAGCGTCCACTCAGCAACACTAACGACAGAAAATAGTGTCAAATAGACTACATAACTCAACACAATAGTATACTACTCTAATACATAGTCGAGAGAATTCTAATC
+
DCDDDFFFFFFFGGGGGGGGGGHHGGHHHHHHHHHHHHHHHHHHHGGGGGHHGGHGHHHHHGGEFHHHHHHHGHHHGFHHHHHHHHHHHHHGHGGHHFH4GHGFEHHHHGFEHGHHHHHHHFGHGFFGGCDA/<<-.../0000000000-..:.00//000/...0/00..---<00/00000000<0000<000/0000000<0/0.9.00000000000:00000<00000<0..-<-.000000000
@M03495:530:000000000-LYBTV:1:2111:6678:17075 1:N:0:AACACCTG+CCCATGCG
GTCAGCATGTGAGCTTTGGAGTGAAATCTCTTGTCTTAAGGAATAAAGGAAAAAGATTCCGTCGGAGGCTCGGTGCTCTACAGGTTCAACCTTTGTACTCTATTATTGCCTCACATTCCATCTCTTGTGAAAATATATTTGATTGGCTTTTCTGCAGGTTGTTTGCCAGGACTTTCCAAGACCTCCACTAGAAAACACAATAAACTTTTTGGAAGCTGGACAACTATCTTCATTTTTCAGAAACAGTGAAC
+
CCCDCFFFFFFFGGGGGGGGGGHHHHHHHHHHHHHHHHHHHHHHHHHHHHHHHHGGHHIHHHHGGGGGGHHGGGGGHHHHHHHHFHHHHHHHHHHHHHHHHHHHHHHHHHHHHHHHHHHHHHHHHHHHHHHHHHHHHHHHHHHHHHHHHHHHHHHHHFHHHGHHHHHHHHHHHHHHHHFHGHHHHHHHHHHGGHHHHGHFHGBGHHHHHHGGHGHHHHHHHHHHHHHHHHGGGGGGGGCFGGGGGGFGGGF
@M03495:530:000000000-LYBTV:1:2111:17014:17094 1:N:0:AACACCTG+CCCATGCG
GTCAGCATGTGAGCTTTGGATGGTTCTGGTTTATCAACGGCAAAATATAGATCGGAAGAGCACACGTCTGAACTCCAGTCACAACACCTGATCTCGTATGCCGTCTTCTGCTTGAAAAAAAAAAAACAACAAGACTGTGCACTATCAAGAGCTTCTGAGAGCTATAATTTATCAAAGAATATAATTCTAACATACAATGTGGGATAGTAGATTAACATGAAAAGCACTGTAATCTAAGTAAGCTGCCAAAC
+
CCCCCFFFFFFFGGGGGGGGGGGGHHHHHHHHHHHHHHGGGGGHHHHHHHHHHHGGGGHHHHHHHGHHHGHHHHHHHHHHHHHHGHGGHHHH4GHHGGHHHHGEGHGHHHGHHHGHHHHGGGG<></////?0001111>11>111111<00100000000.00=0000000:0000/.00;:0000000;00000009000..0/00000000900000900/.0/0/909;000;00000:00:.009.
@M03495:530:000000000-LYBTV:1:2111:19497:17099 1:N:0:AACACCTG+CCCATGCG
GTCAGCATGTGAGCTTTGGAGTGAAATCTCTTGTCTTAAGGAATAAAGGAAAAAGATTCCGTCGGAGGCTCGGTGCTCTACAGGTTCAACCTTTGTACTCTATTATTGCCTCACATTCCATCTCTTGTGAAAATATATTTGATTGGCTTTTCTGCAGGTTGTTTGCCAGGACTTTCCAAGACCTCCACTAGAAAACACAATAAACTTTTTGGAAGCTGGACAACTATCTTCATTTTTCAGAAACAGTGAAC
+
CCCCCFFFFFFFGGGGGGGGGGHHHHHHHHHHHHHHHHHHGHHHHHHHHHHHHHGGHHHHHGHGGGGGGHHGGGGGHHHHHHHHHHHHHHHHHHHHHHHHHHHHHHHHHHHHHHHHHHHHHHHHHHHHHHHHHHHHHHHHHHHHHGHHHHHHHHGGHHHHGGHHHHHHGHHHHHHHFHHHHHHHHHHFHHHHHHHHHHHGFG<GFGHHHHGGGHFHHHFFHEHEHHHHHHGFGGGGGGFFGGGGGGGGGGF
@M03495:530:000000000-LYBTV:1:2111:26092:17110 1:N:0:AACACCTG+CCCATGCG
GTCAGCATGTGAGCTTTGGTCCAGCCTGAGTCCTGGTTTATCAACGGCAAAATATAGATCGGAAGAGCACACGTCTGAACTCCAGTCACAACACCTGATCTCGTATGCCGTCTTCTGCTTGAAAAAAAAAAAATCTCTATCCAGTATGTAATGTAATTCCTGGTAACCTTATACTACCATCCACAGTAGCAATATAAACCACCTCCACTAATGAACGCGAATGTCTCTTACAGCTCATCTACTATGTTACT
+
CBCCCFFFFFFFGGGGGGGGGGHHHGHHGHHHHHHHGHHGHHHGHGGGGGHHHHHHHHHHHGGGGHHHHHFHGHHHEGHHHHHHHHHHHHHGHGGHHGHBGGGFFHHHHGG/FFHHHHHHGCGHHHGGGGD@/01111111011<>1111111<11111000/<0000000000000<000.000.0;0000:0=0:00/......//0/000000..;9--000000000000000;0;0000900;90;
@M03495:530:000000000-LYBTV:1:2111:3227:17116 1:N:0:AACACCTG+CCCATGCG
GTCAGCATGTGAGCTTTGGAGGGCAAGAAGTGGTTGTGACTGGTTTATCAACGGCAAAATATAGATCGGAAGAGCACACGTCTGAACTCCAGTCACAACACCTGATCTCGTATGCCGTCTTCTGCTTGAAAAAAAAAAACAAGATAACAACTAACAATCGCATTACTAGAAGCACTAAGTGACATTCCTAGAGGATTACATAAACACCAGCTATCAGTACTATTAAGAATCAGTGACAGTGACTGAACGGT
+
AAABBFFFFFFFGGGGGGGFGGGGGFFHHHGCHHGGGGHHHGHGFGHHGHHHGCF0EFHFHHHFHHHHGGCE1FFHHHHGHEBFGHHGHHHHHHHHFEGHGGHHEHFHHH?EGFGHFEGHGFHBGGHFAGDFFD@C@<-<.>001D111F.//G//00/...<::000000<///0;/;00000000000909/./0;00000000....;090/000;00//////9/99////////////:/;//99.
@M03495:530:000000000-LYBTV:1:2111:8164:17127 1:N:0:AACACCTG+CCCATGCG
GTCAGCATGTGAGCTTTGGTCCAGCCTGAGTCCTGGTTTATCAACGGCAAAATATAGATCGGAAGAGCACACGTCTGAACTCCAGTCACAACACCTGATCTCGTATGCCGTCTTCTGCTTGAAAAAAAAAAAAAAATAACCAATACAAAAATACACAAGACACACCAAACATACTCACACGCAGAGAATAAGCAGACGCATGAGTATCCATAACGTGCCCATATAACTCACCTCCAGCCTCTCATACTCAC
+
BABBCFFFFFFFGGGGGGGGGGHHHGHHHHHHHHHHHHHHHHHHHGGGGGHHHHHHHHHHHGGGGHHHHHHHGHHHGHHHHHHHHHHHHHHGHGGHHHH4FGGFFHHHHGEGHGHHHHHHGGGHHHGGGFB<<-<<01<0/0./0<<0D...0000:../////:.:....00000090/99-@-.//000000//.---..///:/;//9//9./..:/9/////////;./9.///.///////:////
@M03495:530:000000000-LYBTV:1:2111:8744:17130 1:N:0:AACACCTG+CCCATGCG
GTCAGCATGTGAGCTTTGGAGTGAAATCTCTTGTCTTAAGGAATAAAGGAAAAAGATTCCGTCGGAGGCTCGGTGCTCTACAGGTTCAACCTTTGTACTCTATTATTGCCTCACATTCCATCTCTTGTGAAAATATATTTGATTGGCTTTTCTGCAGGTTGTTTGCCAGGACTTTCCAAGACCTCCACTAGAAAACACAATAAACTTTTTGGAAGCTGGACAACTATCTTCATTTTTCAGAAACAGTGAAC
+
BAABBFFFFFFBGGGGGGGGGGHHHHHHHHHHHHHHHHHHHHHHHHHHHHHHHHGGHIIIHHHGGGGGGGHGGGGGHHHHHHGHHHHHHHHHHHHGHHGHHHHHHHHHHHHHHHHHHHHGHHHHHHHHHHGHHHHHHHHHHGHHHFHHHHHHHHHHHHHHHGHHHHGHGHGHHHHHHHHHHHHHHHHHHHHFHHHHHHHGHGGHHHHHHHGGHGHEHHHHHHHHHHHFHHGGGGGGGG;0CFFGGGBFGG0
@M03495:530:000000000-LYBTV:1:2111:27712:17142 1:N:0:AACACCTG+CCCATGCG
GTCAGCATGTGAGCTTTGGAATTAGTAAATTCGTTGACGACAGAAGGAGCAAGATAACGACCACAGGGAGGGTGGTTTATCAACGGCAAAATATAGATCGGAAGAGCACACGTCTGAACTCCAGTCACAACACCTGATCTCGTATGCCGTCTTCTGCTTGAAAAAAAAAAAAAAGATATGCACAAATTCAATATCAGTCATACTTCCTCTCAAGCAGAGATCACCAACTATTGCTGCCGACTACGGATTAT
+
CCCDCFFFFFFFGGGGGGGGGGHHHHHHHHHHGHHHHHGFGGGHGHHHHHHHHHHHHHGGGGGHHHHGGGGGBFGFGHHHHHHHGGGGFHHHHHHHHHHHGGGGHHHHHHHFHHHGGHHHHHHHHHHHHHGHGGHHHHBGFHFGHHHHGGGHGGHHHHHHHHHHHGGGGA9---..00000900/9;000:;BB00000000000:000;/0000///./0:0/;0../0009000:.9:--:/:..;.00
@M03495:530:000000000-LYBTV:1:2111:4700:17153 1:N:0:AACACCTG+CCCATGCG
GTCAGCATGTGAGCTTTGGAGTGAAATCTCTTGTCTTAAGGAATAAAGGAAAAAGATTCCGTCGGAGGCTCGGTGCTCTACAGGTTCAACCTTTGTACTCTATTATTGCCTCACATTCCATCTCTTGTGAAAATATATTTGATTGGCTTTTCTGCAGGTTGTTTGCCAGGACTTTCCAAGACCTCCACTAGAAAACACAATAAACTTTTTGGAAGCTGGACAACTATCTTCATTTTTCAGAAACAGTGAAC
+
A>AAAC1D1BDBBAFGGGGFGGGCGBGHHCHDFHHHGBFHFBFEBGGGEGHBGAA/BBF2FGHEGGG?E/0A//BEGHHHEFHHBGFGBDFH1FFFDGGHFHFD2FG@G1B1BFGF2GFHH>GFFGFHHB>FBGGHGFFHFHE2>0BGHGHEDDGHHGFBHEFFHGF<C///F1<F1FGFGEC<F.0FG0G11FG0.CG.G<<GHHHFFBCCHBGECGH.CGAGG/C0GFGFBF;FFG0=FFF/9CBFGGB
@M03495:530:000000000-LYBTV:1:2111:26570:17155 1:N:0:AACACCTG+CCCATGCG
GTCAGCATGTGAGCTTTGGAGTGAAATCTCTTGTCTTAAGGAATAAAGGAAAAAGATTCCGTCGGAGGCTCGGTGCTCTACAGGTTCAACCTTTGTACTCTATTATTGCCTCACATTCCATCTCTTGTGAAAATATATTTGATTGGCTTTTCTGCAGGTTGTTTGCCAGGACTTTCCAAGACCTCCACTAGAAAACACAATAAACTTTTTGGAAGCTGGACAACTATCTTCATTTTTCAGAAACAGTGAAC
+
CCCCCFFFFFFFGGGGGGGGGGHHGHHHHHHHHHHHHHHHHHHHHHHHHHHGHHGGHHHHHHHGGGGFGFEEGGGGHHHHHHHHHHHHHHHHHHHHHHHHHHHHHHHHHHHHHHHHHHHHHHHHHHHHHHHHGHHHHHHHHHHHHAGHHHHHHHHHFHHHHGHHHHHHHHHHHHHHHHDFGHHHHHHHHF1<DFFHHHHGHGGFHFHHHHCGFCGEHHFFHHHHFHHGFFGFGGGFGGCFBFGGGGBFBC0
@M03495:530:000000000-LYBTV:1:2111:29003:17160 1:N:0:AACACCTG+CCCATGCG
GTCAGCATGTGAGCTTTGGTCCAGCCTGAGTCCTGGTTTATCAACGGCAAAATATAGATCGGAAGAGCACACGTCTGAACTCCAGTCACAACACCTGATCTCGTATGCCGTCTTCTGCTTGAAAAAAAAAAAAATACAAACACAATGCATGTCACGACGCAAATATCACACTAACCGTATACTTCTATCTGATTGCAACAATTGACATCCAACATTATCTTCTGTAGCTTCGACTCTTGTGCCTTACAGTT
+
BBBBBFFFFFFFGGGGGGGGGGHHHGHHHHHHHHHHGHHHHHHHHGGGGGHHHHHHHHHHHGGGGHHHHHHHGHHHGHHHHHHHHHHHHHHGHGGHHHHBGHGFEHHHHGFEHGHHHHHHHFGFHHGGGGCCD-01111<.0>..11/0000000.<------;:0;000/////.-.99/000000000000000000..00009//9///:.///;///;:/:B/////-;...////////////;//
@M03495:530:000000000-LYBTV:1:2111:20524:17174 1:N:0:AACACCTG+CCCATGCG
GTCAGCATGTGAGCTTTGGAGTGAAATCTCTTGTCTTAAGGAATAAAGGAAAAAGATTCCGTCGGAGGCTCGGTGCTCTACAGGTTCAACCTTTGTACTCTATTATTGCCTCACATTCCATCTCTTGTGAAAATATATTTGATTGGCTTTTCTGCAGGTTGTTTGCCAGGACTTTCCAAGACCTCCACTAGAAAACACAATAAACTTTTTGGAAGCTGGACAACTATCTTCATTTTTCAGAAACAGTGAAC
+
CBCCCFFFFFFFGGGGGGGGGGHHHHHHHHHHHHHHHHHHHHHHHHHHHHHHHHGGHHHHHGHGGGGGGHHGGGGGHHHHHHHHHHHHHHHHHHHHHHHHHHHHHHHHHHHHHHHHHHHHHHHHHHHHHHHHHHHHHHHHHGHHHHHHHHHHHHHHHHHHHGHHHHHHHHHGHHHHHHHHGHHHHHHHHHGGHHHHHHHEHGHGHHHHHHGGHHGHGHFGGHHHHHHHHHGGGGGGGGBFEFGGGGFFGF<
@M03495:530:000000000-LYBTV:1:2111:25478:17177 1:N:0:AACACCTG+CCCATGCG
GTCAGCATGTGAGCTTTGGAGTGAAATCTCTTGTCTTAAGGAATAAAGGAAAAAGATTCCGTCGGAGGCTCGGTGCTCTACAGGTTCAACCTTTGTACTCTATTATTGCCTCACATTCCATCTCTTGTGAAAATATATTTGATTGGCTTTTCTGCAGGTTGTTTGCCAGGACTTTCCAAGACCTCCACTAGAAAACACAATAAACTTTTTGGAAGCTGGACAACTATCTTCATTTTTCAGAAACAGTGAAC
+
AABBBFFFFFFFGGGGGBGGGGHGHGHHHHHHHHHHHHGHHFHHHHHHHHHHHHGGHHHHGHHGGGGGGGHGGGFGHHHHHHHHHHHGHHHHHHHGFHHHFFHHGHHHHHHHHHHHHHGHHHHHHHHHHHHHHHHHHHHHHFHHHHHHHHHHHHHHHHHHHGHHGHHHGHHHHGGHHHHHGFHHHHHFHHHFHHHHHHHGGGFHHHHHHHGGHGHHHHHEHHHHHFHFHHGGGGFGGFBFGGGGGG;FFG0
@M03495:530:000000000-LYBTV:1:2111:9782:17184 1:N:0:AACACCTG+CCCATGCG
GTCAGCATGTGAGCTTTGGTCCAGCCTGAGTCCTCTGGTTTATCAACGGCAAAATATAGATCGGAAGAGCACACGTCTGAACTCCAGTCACAACACCTGATCTCGTATGCCGTCTTCTGCTTGAAAAAAAAAAAAAACATTAGAGCTAATAAGATGAGCGAAATTCGAGATGCTGCGGGTATATTGTTAGAATTCAATACAACATACGCTACATAAGACTACTCAGTAACACTAGACAGACGTTCACTACA
+
BBCCCFFFFFFFGGGGGGGGGGHHHGHHHHHHHHHHHHHHHHHHHHHGGGGGHHHHHHHHHHHGGGGHHHHHHHGHHHGHHHHHHHHHHHHHHGHGGHHHF4GHHGGHHHHCGGHGHHHHHHHHGHHHGGFGC/>>-..11110000000000000000----.00.0/..00;00---9-0;0000000;00;;0C000000./00:...-::00000;0/0:;00:::0:;/0000//:-:./0000/0
@M03495:530:000000000-LYBTV:1:2111:10634:17196 1:N:0:AACACCTG+CCCATGCG
GTCAGCATGTGAGCTTTGGAGTGAAATCTCTTGTCTTAAGGAATAAAGGAAAAAGATTCCGTCGGAGGCTCGGTGCTCTACAGGTTCAACCTTTGTACTCTATTATTGCCTCACATTCCATCTCTTGTGAAAATATATTTGATTGGCTTTTCTGCAGGTTGTTTGCCAGGACTTTCCAAGACCTCCACTAGAAAACACAATAAACTTTTTGGAAGCTGGACAACTATCTTCATTTTTCAGAAACAGTGAAC
+
CBCCCFFFFFFFGGGGGGGGGGHHHHHHHHHHHHHHHHHHHHHHHHHHHHHHHHGGHIIIHGHGGGGGGHHGGGGGHHHHHHHHHHHHHHHHHHHHHHHHHHHHHHHHHHHHHHHHHHHHHHHHHHHHHHHHHHHHHHHHHHHHHHHHHHHHHHHHHHHHHGHHHHHHHHHHHHHHGHHHHHHHHHHHHHHHHHHHHHHGHHHHHHHHHHGGHHHHHHHHHHHHHHHHHGGGGGGGGGFGGGGGGGCFFG0
@M03495:530:000000000-LYBTV:1:2111:22332:17207 1:N:0:AACACCTG+CCCATGCG
GTCAGCATGTGAGCTTTGGACTCCTGACTGGTTTATCAACGGCAAAATATAGATCGGAAGAGCACACGTCTGAACTCCAGTCACAACACCTGATCTCGTATGCCGTCTTCTGCTTGAAAAAAAAAAAAAAAGACATCAAATAGCCTAAGATACATATATAGGTAGAGGTCAATCAACAATCATGCGGCAATAAAACTAATGTGACAAACTCACACCTCGAGCTATAGAAGCTACAGGTGAACCTGCACGTC
+
CCCCCFFFFFFFGGGGGGGGGGHHHHHHHHHHHHHHHHHHGGGGGHHHHHHHHHHHGGGGHHHHHHHGHHHGHHHHHHHHHHHHHHGHGGHHHHFHHHGGHHHHGGGHGHHHHHHGHHGHHGGG@DCC>>-..0011100=0<00=00/000000=0000;000000/0:000000/0.990000.;-:-:0000900000;00000/.9000009/......90000000009;0/00000./../0...
@M03495:530:000000000-LYBTV:1:2111:11027:17208 1:N:0:AACACCTG+CCCATGCG
GTCAGCATGTGAGCTTTGGAGTGAAATCTCTTGTCTTAAGGAATAAAGGAAAAAGATTCCGTCGGAGGCTCGGTGCTCTACAGGTTCAACCTTTGTACTCTATTATTGCCTCACATTCCATCTCTTGTGAAAATATATTTGATTGGCTTTTCTGCAGGTTGTTTGCCAGGACTTTCCAAGACCTCCACTAGAAAACACAATAAACTTTTTGGAAGCTGGACAACTATCTTCATTTTTCAGAAACAGTGAAC
+
CBCCCFFFFFFFGGGGGGGGGGHHHHHHHHHHHHHHHHHHHHHHHHHHHHHHHHGGHHIHHHHGGGGGGHHGGGGGHHHHHHHHHGHHHHHHHHHHHHHHHHHHHHHHHGHHHHHHHHHHHHHHHHHHHHHHHHHHHHGHH4HHHFHHHHHHGHHHGHHHGGHHHHHGFHHHHHHHHGHHHHHHHHHGHHHHHHHGEHHGFGGHHGHHHHGGHHGHHHHHHHHHHHHHHHGGGGGGGGGGGGGGGG9FGG0
@M03495:530:000000000-LYBTV:1:2111:16529:17223 1:N:0:AACACCTG+CCCATGCG
GTCAGCATGTGAGCTTTGGACTCCTGACTGGTTTATCAACGGCAAAATATAGATCGGAAGAGCACACGTCTGACTCCAGTCACAACACCTGATCTCGTATGCCGTCTTCTGCTTGAAAAAAAAAAAAATAAAAGAAAAAATCTCACATAGCAATGAAATAACTAATAAGAGTCAGAGCAACAGCTTCACATGTACACTGTTACGAACATCTGAAGGATTCGTAAGTCAACTCTACTGCGACTTGATGCACG
+
EEEDEFFFFFFFGGGGGGGGGGHHHHHHHHHHHHHHHHHHGGGGGHHHHHHHHHHHGGGGHHHHHHHGHHHGHHHHHHHHHHHHHGHGGHHHH4FGHGGHHHHGGGHGHHHHHHHHHHHFGGGF/><>0111=1.<000-011111<10101100111=110110111:101011<0:0/../.0<1<011011111::1111.<.--<0111<00.010.//<.1<1<010111:01.---.0011100.
@M03495:530:000000000-LYBTV:1:2111:26549:17224 1:N:0:AACACCTG+CCCATGCG
GTCAGCATGTGAGCTTTGGAGGGCAAGAAGTGGTTGTGACTGGTTTTCAACGGCAAAATATAGATCGGAAGAGCACACGTCTGAACTCCAGTCACAACACCTGATCTCGTATGCCGTCTTCTGCTTGAAAAAAAAAAAAATAGATCGGGGGAGGGGGAGGTAATACAAGTGTACGGGAGGAAATCCTAGAAGTTTCGGCAGAAGACCATGGTAGAGTCCTCTTCTCTGGCCTGTACCTAATGTGAAGCATG
+
BBABBFFFFFFFFGFFGFGGFEAEEFGHHHGFHGFEAEGHHHDBEGFHFHHGGFEEECGHHHHFHFHG?FG1BCBGHHGHHHCDEGGBGEGHDGHHHGHGGFH33?BFG?>?FFFFAEHGHHHFHHFHHHGHCCGG/->-00000=..----;--;-9-9.9////////////..-.--9.//////;////;9/.----.///;.9////9BBF////;/9////;//.99BF////////////////
@M03495:530:000000000-LYBTV:1:2111:26663:17245 1:N:0:AACACCTG+CCCATGCG
GTCAGCATGTGAGCTTTGGAATTAGTAAATTCGTTGACGACAGAAGGAGCAAGATAACGACCACAGGGAGGGTGGTTTATCAACGGCAAAATATAGATCGGAAGAGCACACGTCTGAACTCCAGTCACAACACCTGATCTCGTATGCCGTCTTCTGCTTGAAAAAAAAAAAGAAGCAGTGAAAGTATTATATATATAGACACACTCCACTTGAGAAAGAAGCTCACTGTAGCGCAACGAACGCAGACACGC
+
BBBBBFFFFDFFGGGGGGGGGFHHHHHHHHHHGGHHGHGGFGGHGGHFEFHHHHHHHGGGGGGHGFEGFGGGBFGEGHHHHFHHGGGGGHGHGHHHHGHHGGGGGHHHHHHGHHHGHHHHHHFHGHHHHHGHGGHHFG1FGHFFHHFHC.@GEHHHHGGHCGHGC-ADC;-.../;//0/;9;0;0;090000;0000000//9:9:/.9////.////.;B///9//////;-B---.9;-.---....-
@M03495:530:000000000-LYBTV:1:2111:16399:17247 1:N:0:AACACCTG+CCCATGCG
GTCAGCATGTGAGCTTTGGTCCAGCCTGAGTCCTGGTTTATCAACGGCAAAATATAGATCGGAAGAGCACACGTCTGAACTCCAGTCACAACACCTGATCTCGTATGCCGTCTTCTGCTTGAAAAAAAAAAAAAAAACAAAACAATCGTCATTGAGTCAAGTCACAACAAACAGCATGAAGCGACTATTATACATAAGTGCACAGATCAACAGAGAACTGCTACTCGCAGACTTCTGTACATCGATCAGGC
+
BBBCCFFFFFFFGGGGGGGGGGHHHGHHHHHHHHHHHHHHHHHHHGGGGGHHHHHHHHHHHGGGGHHHHHHHGHHHGHHHHHHHHHHHHHHGHGGHHHHHHHHGGHHHHGGGHGHHHHHHHHHHHHGGGG?@<>-<-........00.<...0:00<00:<000000....../.<000000<.---0:0000000000<0000/000<0/0////000000000<.--.-.0000<000000./...00/
@M03495:530:000000000-LYBTV:1:2111:22937:17256 1:N:0:AACACCTG+CCCATGCG
GTCAGCATGTGAGCTTTGGAGTGAAATCTCTTGTCTTAAGGAATAAAGGAAAAAGATTCCGTCGGAGGCTCGGTGCTCTACAGGTTCAACCTTTGTACTCTATTATTGCCTCACATTCCATCTCTTGTGAAAATATATTTGATTGGCTTTTCTGCAGGTTGTTTGCCAGGACTTTCCAAGACCTCCACTAGAAAACACAATAAACTTTTTGGAAGCTGGACAACTATCTTCATTTTTCAGAAACAGTGAAC
+
CCCCCFFFFFFFGGGGGGGGGGHHHHHHHHHHHHHHHHHHHHHHHHHHHHHHHHGGHIHHHHHGGGGGGHHGGGGGHHHHHHHHHHHHHHHHHHHHHHHHHHHHHHHHHHHHHHHHHHHHHHHHHHHHHHHHHHHHHHHHHHHHGHHHHHHHHHHHHHHHHGHHFHHHHGHHHHHHGHGHHHHHHGHHHHHGHHHHHHHFHGGHGHHHHHCGHHHHHHBAFFGHFGFFHHGGGGGGGG;FGGGGGEFFFF0
@M03495:530:000000000-LYBTV:1:2111:12712:17266 1:N:0:AACACCTG+CCCATGCG
GTCAGCATGTGAGCTTTGGAGTGAAATCTCTTGTCTTAAGGAATAAAGGAAAAAGATTCCGTCGGAGGCTCGGTGCTCTACAGGTTCAACCTTTGTACTCTATTATTGCCTCACATTCCATCTCTTGTGAAAATATATTTGATTGGCTTTTCTGCAGGTTGTTTGCCAGGACTTTCCAAGACCTCCACTAGAAAACACAATAAACTTTTTGGAAGCTGGACAACTATCTTCATTTTTCAGAAACAGTGAAC
+
CCCCCFFFFFFFGGGGGGGGGGHHHHHHHHHHHHHHHHHHHHHHHHHHHHFHHHGGHHHHGFGGCFGGGHHGCGGGHHGHHGGGGHHHHGGEHHHHHHHHHHGHHHHHHHGGHHHHHHHHHHHHGHHHFHGHHHHHHHHHHGHHHHHHHHHHHHGHHHFHHGHHHGHHHHHHHFHHHHGFHHGHHHHGHHHFHHFHHHHEGGHGHFHHHHGGB;CHHGHHHGFHGHHHHHGGGGGGGGFGGGGGGGFGGE0
@M03495:530:000000000-LYBTV:1:2111:25735:17272 1:N:0:AACACCTG+CCCATGCG
GTCAGCATGTGAGCTTTGGAATTAGCTGGTTTATCAACGGCAAAATATAGATCGGAAGAGCACACGTCTGAACTCCAGTCACAACACCTGATCTCGTATGCCGTCTTCTGCTTGAAAAAAAAAAAACGCGATGGCGGGCATTCCTGAAGCTGACAACTTTTGGTCCGAGATGTCTCGCTCCGTGGCCGTAGGGGTGATCCGCGCGAGTCTCTACTACCCATCTACTACAGTCCATCCTCTGTCGCTCGTTC
+
BBBBBFBFFFFFCGGGGGGGGGHHHHHHHAGGHHHHHHGGGGGHFGGHHHHAGFEEGGHHHHHHHGFHHGEGHHHHHHHGHHFHGHGGHHHH4BFGGGHHHHG?EFGFEGHHHGHFFHFEC?<<///>//--.CF-----/=00;90000000/00./00009.;9-.--.0;/;//....;9.--.--..;;.9-.;//.9;----9.////////../////;/////:/9///.;9//9/..9.-9..
@M03495:530:000000000-LYBTV:1:2111:10095:17287 1:N:0:AACACCTG+CCCATGCG
GTCAGCATGTGAGCTTTGGAGTGAAATCTCTTGTCTTAAGGAATAAAGGAAAAAGATTCCGTCGGAGGCTCGGTGCTCTACAGGTTCAACCTTTGTACTCTATTATTGCCTCACATTCCATCTCTTGTGAAAATATATTTGATTGGCTTTTCTGCAGGTTGTTTGCCAGGACTTTCCAAGACCTCCACTAGAAAACACAATAAACTTTTTGGAAGCTGGACAACTATCTTCATTTTTCAGAAACAGTGAAA
+
A1>1>1@DFB33F1AEEGFGGBFFFDDHBGHFGBBGFAGDGHBFBG1FGHFGFE/EGFEHF1BEFA/EA/BA//BE1@BGGGHEFEGFBFFGFHF@@F2GHHE2GBG11BD1FCFHDFEGFFHGHFHHFHHHGGFFHFHHF2GF>0CGAGFHF2D210@FGCGHHHFHFHAGHHHHFHBHFCGGC<GCGHFHHH00FAC.<DD<DGDGHG?-GFGAGFFHAGA:/C00C0FGG0CBF990CF////00000
@M03495:530:000000000-LYBTV:1:2111:25524:17294 1:N:0:AACACCTG+CCCATGCG
GTCAGCATGTGAGCTTTGGTTTATCAACGGCAAAATATAGATCGGAAGAGCACACGTCTGAACTCCAGTCACAACACCTGATCTCGTATGCCGTCTTCTGCTTGACAAATAACACAACTATACAAGCCTAACGCATATTTATTTTTATTATGTTAAAGCAATGATAACTTGTTCTACCATTAAAAATGGAAATTAAAGAGCAATTAGGATGGGAAAAAGAACAACAATTTGACTTCCATTACCTAATCTGT
+
1AAAA11DBD@31BF1BGB1AA1FBGDBEC?0AG01BG2GHGGA///EF0BGAFF/0/AEHEHHDE1BFHG11@AFFCFF011220B>GC2G??EGFFGGB1B1F11FC1>11B1>FEG122BFC1CA1110<//</B2>2222@1<@2@222@2@2@?F0111111?<11??1111=>DGGHEGF011><F00<00<0<///00=<000/..//./....://;99;0;0B00;0900000000/00000
@M03495:530:000000000-LYBTV:1:2111:16819:17295 1:N:0:AACACCTG+CCCATGCG
GTCAGCATGTGAGCTTTGGAGTGAAATCTCTTGTCTTAAGGAATAAAGGAAAAAGATTTCGTCGGAGGCTCGGTGCTCTACAGGTTCAACCTTTGTACTCTATTATTGCCTCACATTCCATCTCTTGTGAAAATATATTTGATTGGCTTTTCTGCAGGTTGTTTGCCAGGACTTTCCAAGACCTCCACTAGAAAACACAATAAACTTTTTGGAAGCTGGACAACTATCTTCATTTTTCAGAAACAGTGAAC
+
A>>AAFFF@1BDGGAF3ABAACFHHFDAA3FFGA1FFGGHFBGFF1DE1ABFG0E/1G22BAEEA/F///FEG/?E@1@@1@BFHF1D2GFGGHFB@FFBDEG@FGH1F@F>GEHHHDG2GGHFHHHDEF>11BG22F2>GDFGHF0FH0<GHEGF<C01G?<FFGBGBGHCGCDGGGF<GBBFH<<GGHH11=FCFHFG0<00=GHHHFCCHGHGHHHHACCGHHB0GB0FGFFFFFFBFFFFGGF0F09
@M03495:530:000000000-LYBTV:1:2111:2891:17301 1:N:0:AACACCTG+CCCATGCG
GTCAGCATGTGAGCTTTGGAGTGAAATCTCTTGTCTTAAGGAATAAAGGAAAAAGATTCCGTCGGAGGCTCGGTGCTCTACAGGTTCAACCTTTGTACTCTATTATTGCCTCACATTCCATCTCTTGTGAAAATATATTTGATTGGCTTTTCTGCAGGTTGTTTGCCAGGACTTTCCAAGACCTCCACTAGAAAACACAATAAACTTTTTGGAAGCTGGACAACTATCTTCATTTTTCAGAAACAGTGAAC
+
CCCCCFFFFFFFGGGGGGGGGGHHHHHHHHHHHHHHHHHHHHHHHHHHHHHHHHGGHHIIHHHGGGGGGHHGGGGGHHHHHHHHHHHHHHHHHHHHHHHHHHHHHHHHHHHFHHHHHHHHHHHHHHHHHGHHHHHHHHHHHHHHHHHHHHHHHHHHHHHHHGHHHHHHGFHHHHHHHHGHGGFHHHHHHHHHGHHHHHHGGHHHHHHHHHGGHBFFHHHHHHHHHHHHHHGGGGGGGGBFGGGFGGFF0C9
@M03495:530:000000000-LYBTV:1:2111:16301:17321 1:N:0:AACACCTG+CCCATGCG
GTCAGCATGTGAGCTTTGGAGTGAAATCTCTTGTCTTAAGGAATAAAGGAAAAAGATTCCGTCGGAGGCTCGGTGCTCTACAGGTTCAACCTTTGTACTCTATTATTGCCTCACATTCCATCTCTTGTGAAAATATATTTGATTGGCTTTTCTGCAGGTTGTTTGCCAGGACTTTCCAAGACCTCCACTAGAAAACACAATAAACTTTTTGGAAGCTGGACAACTATCTTCATTTTTCAGAAACAGTGAAC
+
CBCCDFFFFFFFGGGGGGGGGGHHHHHHHHHHHHHHHHHHHHHHHHHHHHHHHHGGHIHHHHHGGGGGGHHGGGGGHHHHHHHHHHHHHHHHHHHHHHHHHHHHHHHHHHHHHHHHHHHHHHHHHHHHHHHGHHHHHHHHHGHHHHHHHHHHHHHHHHHHHGHHHHHHHHHHHHHHHHHGHHHHHHHHHHHEHHHHHHHGHGGGHGHHHHGGHHHHHHHHHHHHHHHHHGGGGHHHGGGGEGGGGGGGGG0
@M03495:530:000000000-LYBTV:1:2111:7801:17333 1:N:0:AACACCTG+CCCATGCG
GTCAGCATGTGAGCTTTGGAGTGAAATCTCTTGTCTTAAGGAATAAAGGAAAAAGATTCCGTCGGAGGCTCGGTGCTCTACAGGTTCAACCTTTGTACTCTATTATTGCCTCACATTCCATCTCTTGTGAAAATATATTTGATTGGCTTTTCTGCAGGTTGTTTGCCAGGACTTTCCAAGACCTCCACTAGAAAACACAATAAACTTTTTGGAAGCTGGACAACTATCTTCATTTTTCAGAAACAGTGAAC
+
BCCCCFFFFFFFGGGGGGGGGGGHHHHHHHHHHHHHHHHHHHHHHHHHHHHHHHGGHHHHHHHGGGGGGHHGGGGGHHGHHHFHHHHHHHHHHHHHHHHHHHHFHHHHHHHHHHHHHHHGHHHHHHGHHHHHHHHHHHHHHHHHFAGFHHHHHHGHHHHHHGHHHHHHHGHEFHHHGHHHHGHGHGHHHHHGHHHGHFHGHB<GHHHHHHGGHHHHHHGHHHHEHHHHGHGGGGGGGGCFGGGGGG;FGGB
@M03495:530:000000000-LYBTV:1:2111:2442:17336 1:N:0:AACACCTG+CCCATGCG
GTCAGCATGTGAGCTTTGGAATTATTCGTTGACGACAGAAGGAGCAAGATAACGACCACAGGGAGGGTGGTTTATCAACGGCAAAATATAGATCGGAAGAGCACACGTCTGAACTCCAGTCACAACACCTGATCTCGTATGCCGTCTTCTGCTTGAAAAAAAAAAAAACAATAATCACTACCGCGCCTACCGCGAGCCATCGCGGCACAAACGATATGGTCGTTAACTAACACTGCGAGAGTCGATCACAA
+
AAABBFFFFFFFGGGGGGGGGGHHHHHHHHFHHGGGGGHHHGHHHHHHHHHHHGGGGGHHHGGFEGGBFEGGHGHHHGHGGGGGHHGHGHHHGHHGGGGHHHHHHHGHGHE3BGFHHHHHHHHHHGAFGHHHD>>GHFGGHHHGGGGGHHGGHFGGHHHFGGD?:--9.9.0;9000/00//----9....----9-9///..--;9-........-////--.9./////9////.----/9;.9..///
@M03495:530:000000000-LYBTV:1:2111:11450:17347 1:N:0:AACACCTG+CCCATGCG
GTCAGCATGTGAGCTTTGGAGTGAAATCTCTTGTCTTAAGGAATAAAGGAAAAAGATTCCGTCGGAGGCTCGGTGCTCTACAGGTTCAACCTTTGTACTCTATTATTGCCTCACATTCCATCTCTTGTGAAAATATATTTGATTGGCTTTTCTGCAGGTTGTTTGCCAGGACTTTCCAAGACCTCCACTAGAAAACACAATAAACTTTTTGGAAGCTGGACAACTATCTTCATTTTTCAGAAACAGTGAAC
+
BCCCCFFFFFFFGGGGGGGGGGHFHHHHHHHHHHHHHHHHHHHHHHHHHHHHHGGGHIHHGFHGGGGGGHHGGGGGHHHHHHHHHHGHHHHHHHHHHHHHHHHHHHHHHHHHHHHHHHHHHHFHHHHHHHHHGHHHHHHHHHHHHGHHHHHHHHHHHHHHHGHHHHGHHGGHHHHHHHHHHHHHHHHHHHHHGHHHHHHEGG0GHHHHHHGGHHHHHHHHGHHGHHHHHHGGGGGGGGBFGGGGGGFFGGB
@M03495:530:000000000-LYBTV:1:2111:28444:17353 1:N:0:AACACCTG+CCCATGCG
GTCAGCATGTGAGCTTTGGTCCAGCCTGAGTCCTGGTTTATCAACGGCAAAATATAGATCGGAAGAGCACACGTCTGAACTCCAGTCACAACACCTGATATCGTATGCCGTGTTCTGCTTGAAAAAAAAAAATGGTTTCAAAACTTGGGTAAAACTGACAACTCATGTGTTTAATTTTTTTTGGAAAGTTACCCAAAACAAAAAAACATTGCAGTCACACGATATGACGCTTTCTTGTTAATCCCAATTAT
+
AAAAAFFBFFDFDGFEFAGGF111FFEFHF1DAEFCABEHFHHHBFGGGGF0GEGFFGBGECGG/CGEEGFHGHFHFFHFFH1FFH1BFGE?H/>CCGH22FF0F0EDDE//BF22B1>BFGHBHH?///B/01??DC<11?10?111><F0FHGH1111=.<D00000=CB000=DDC-:@A990C.0;0;0BF.:...;FA.-9A?F//////9//99-----///-;---////9//9///;//;9//
@M03495:530:000000000-LYBTV:1:2111:11363:17354 1:N:0:AACACCTG+CCCATGCG
GTCAGCATGTGAGCTTTGGTTTATCAACGGCAAAATATAGATCGGAAGAGCACACGTCTGAACTCCAGTCACAACACCTGATCTCGTATGCCGTCTTCTGCTTGAAAAAAAAAAAAAAATTCACCGCACTCACAAGATCATCCTTCATACACACAGCAATATCAATAGTACATTACATATAACTACTTCAAACTCTTGCAAAGTGTATCATATGTGTAACGATGATCGTAATCCTCTACAATATACGATTA
+
CCCDDFFFFFFFGGGGGGGGGGHHHHHHGGGGGHHHHHHHHHHHGGGGHHHHHHHGHHHGHHHHHHHHHHHHHHGHGGHHHHDGHHGGHHHHGGGHGHHHHHHHHHHHGGGECDB?//<01?11>.--<-00000./000==00000000000.:..//00:000:00000;00:00000000:000000000000000::0/000000000:0000;00...:000./:..00000:000000:0.;...
@M03495:530:000000000-LYBTV:1:2111:12029:17371 1:N:0:AACACCTG+CCCATGCG
GTCAGCATGTGAGCTTTGGACCAGCCTGAGTCCCTGGTTTATCAACGGCAAAATATAGATCGGAAGAGCACACGTCTGAACTCCAGTCACAACACCTGATCTCGTATGCCGTCTTCTGCTTGAAAAAAAAAAAACAATCTATAATGCACTCATCTGATCGAAGACACTCAACTTGACGAGATATCTCTATGTATCCTTCGGACCTTACATACTCATCCAACCAGAGTGGTTATTCTCTCACCCTCTCCGTC
+
CCCCCFFFFFFFGFGGGGGGGGHHHGHHHHHHHHHHHHHHHHHHGHGGGGGHHHHHGHHHHHGGGGHHHHHHHGHHHGHHHHHHHHHHHHHHGHGGHHHG4FGHFGHHHHG?EHGHHHHHHHHHHHHCGG?C/</..>11111111<>11<0=00=000.</.<///0//0/00000..-.:00000000090099000...--/0000000000090900.....:0.0.000000:009.9:.B//.9.
@M03495:530:000000000-LYBTV:1:2111:10318:17382 1:N:0:AACACCTG+CCCATGCG
GTCAGCATGTGAGCTTTGGAGTGAAATCTCTTGTCTTAAGGAATAAAGGAAAAAGATTCCGTCGGAGGCTCGGTGCTCTACAGGTTCAACCTTTGTACTCTATTATTGCCTCACATTCCATCTCTTGTGAAAATATATTTGATTGGCTTTTCTGCAGGTTGTTTGCCAGGACTTTCCAAGACCTCCACTAGAAAACACAATAAACTTTTTGGAAGCTGGACAACTATCTTCATTTTTCAGAAACAGTGAAC
+
BABBBFFFFFFFGGGGGGGGGGHHHHHHHGHHHHHHHHHHHHHHHHHHFHHHHGGGGHHHFFGGGGGGGHGGGGGGGHGFGHHFGGHHHHHHGHHHHHHHHGHHHHHHHHHHHHHGGHHHHHHHHHHFHGFHHGHHHHHHGFHFHAGHHHHHHHHHHHHHHGHHFHDHHHHHHHGHHHFHHHEGGGHFHHGHGDGHEFHEGDGFGHBGHHGGGBGHHHHHEHHEHFGFHHFGGFGGGGFFGFFGGGFG09;
@M03495:530:000000000-LYBTV:1:2111:21240:17384 1:N:0:AACACCTG+CCCATGCG
GACAGCATGTGAGCTTTGGAGTGAAATCTCTCGTCTTAAGGAATAAAGGAAAAAGATTCCGTCGGAGGCTCGGTGCTCTACAGGTTCAACCTTTGTACTCTATTATTGCCTCACATTCCATCTCTTGTGAAAATATATTTGATTGGCTTTTCTGCAGGTTGTTTGCCAGGACTTTCCAAGACCTCCACTAGAAAACACAATAAACTTTTTGGAAGCTGGACAACTATCTTCATTTTTCAGAAACAGTGAAC
+
B@BABBFFFFFFGGGGGGGGGGGHHHGHHHH4EFGHGHHHHHHHHHHHHHHHHHGGHHHHHGHGGGGGGHHGGGGGHHHHHHHGHHHHHHHHHHHHHHHHHHHHHHHHHHHFHHHHHHHHHHHGHHHHHHHHHHHHHHHHHGHHHHGHHHHHHHHHHHHHHGHHGHHHHHEHGHFHHHHHGHHHHHHHHHHFHGHHHHGEFHDGFHHHHHGGEHFEGHHHGHHHGGGGGGGGGGFFGGBBFFGGGGBBFFB
@M03495:530:000000000-LYBTV:1:2111:26418:17396 1:N:0:AACACCTG+CCCATGCG
GTCAGCATGTGAGCTTTGGAGTGAAATCTCTTGTCTTAAGGAATAAAGGAAAAAGATTCCGTCGGAGGCTCGGTGCTCTACAGGTTCAACCTTTGTACTCTATTATTGCCTCACATTCCATCTCTTGTGAAAATATATTTGATTGGCTTTTCTGCAGGTTGTTTGCCAGGACTTTCCAAGACCTCCACTAGAAAACACAATAAACTTTTTGGAAGCTGGACAACTATCTTCATTTTTCAGAAACAGTGAAC
+
BABBBFFFFFDDGGGGGGGGGFGHFHHHHHGFGFFHFHHHFFHHFGHHGGFHHHGGHFFBHGFEFEGGGC1EEEEGEHHHHHHHFG3FFFHHHBFFFHHHHHHHFHHHHHHBGFHHHHHHHGHGHHH?GHGHHEHHHGFHHGDBGHHFFGHHBGGFGHGGGEHGHHHHHHEEHFGFHHGHHFGGEGHHHHHBGFGHHGHGHGDGHBDFHHFCHGHHBGEHHHFEGBGFFHFGGGFGFGFFGGGGGGBFBB0
@M03495:530:000000000-LYBTV:1:2111:2152:17402 1:N:0:AACACCTG+CCCATGCG
GTCAGCATGTGAGCTTTGGAATAACGACCACAGGGAGGGTGGTTTATCAACGGCAAAATATAGATCGGAAGAGCACACGTCTGAACTCCAGTCACAACACCTGATCTCGTATGCCGTCTTCTGCTTGAAAAAAAAAACACACAAACGGATAAGGGGGCGGTACCACACGAAGATACGATAACGTCGGCAACACACACATAAATGCCATATCACAAGTCCGCGCTATGCACATATACTAACACTTACGAGCC
+
AABBBFFFFFFDGFGGGGFGGFHHHGGGFAG2FFGAEEEBFEEFAFGHHHGCGFGGHHHHHHHHGHGF?FEHHHHGHHGFHHAGFHHFHHHHGHHHHGHGFHH33?BGH?/3FGFDDGHEHGHFFGHGHHHG/@CD-.>0...<.G....<000.------..//9.9--9..///...../...--9--..9....;///;///;;//////;/;///.-----.//;///9/;//9/9B////9.9A--
@M03495:530:000000000-LYBTV:1:2111:25314:17404 1:N:0:AACACCTG+CCCATGCA
GTCAGCATGTGAGCTTTGAACTCCTGACTGGTTTATCAACGGCAAAATATAGATCGGAAGAGCACACGTCTGAACTCCAGTCACAACACCTGATGTCGTATGCCGTCTTCTGCTTGAAAATAAAATGTGAAAATATATTTGATTGGCTTTTCTGCAGGTTGTTTGCCAGGACTTTCCAAGACCTCCACTAGAAAACACAATAAACTTTTTGGAAGCTGGACAACTATCTTCATTTTTCAGAAACAGTGCAC
+
BBBBBFFFFFFFGGGGGG5GAG54BB5FH54F4F4FDGH3FA22EGH3BAGDG5D2111A1BF31FFEAABF5B@55F33B@@@F3BG1E333B4B@?F1G343/?/0/BG44433033B433334?BFGFFFHHHHHHHEHGFFCFFHGFFGHHHHFGFFCGGHHHHEHEHHGHFFB1<0<FGFEHCFGHBG=/CGGCEGDGHFHDFGCD?HCB.CGF.CGGAFFGEGFGBBFGGFFB099BFGG9C0;;
@M03495:530:000000000-LYBTV:1:2111:19739:17413 1:N:0:AACACCTG+CCCATGCG
GTCAGCATGTGAGCTTTGGTCCAGCCTGAGTCCTGGTTTATCAACGGCAAAATATAGATCGGAAGAGCACACGTCTGAACTCCAGTCACAACACCTGATCTCGTATGCCGTCTTCTGCTTGAAAAAAAAAAAAAAAAAACCAAAACTATCAATTGATGAAATCATAACCCCTCTAACGAAGAGCAGAGCGCAGACTCACAATCGCAAGAACATCAGACTCAATACTACACGTAGATTTAACACAGTGTGTT
+
CDDDDFFFFFFFGGGGGGGGGGHHHGHHGHHHHHHHHHHHHHHHHGGGGGHHHHHHHHHHHGGGGHHHHHHHGHHHGGHHHHHHHHHHHHHGHGGHHHHBGGHFGHHHHGFGHGHHGHHHHHHHHHGGGGGF/----<<.......<0000000000000000000000..../000.<..../</:.:-----.0000000<....9<///00<000000:00<0000/../..00<00000<.0000.<
@M03495:530:000000000-LYBTV:1:2111:9255:17423 1:N:0:AACACCTG+CCCATGCG
GTCAGCATGTGAGCTTTGGTTTATCAACGGCAAAATATAGATCGGAAGAGCACACGTCTGAACTCCAGTCACAACACCTGATCTCGTATGCCGTCTTCTGCTTGAAAAAAACAAAAAACACTACCGTTCTTACTACCTCGTAAAACAACGTCCGTCACCAATCAAGTACAGAAGAAGTGATATAAGTTCTACAGTAAACATACGTCCTTCCGCTCGCCCTCGTCATCGTCAGCCATGGACACTCACGATAG
+
>>AAAFDFFDFBGGGGGGGGGGHHHHHHGGGGGCFHHHHFHHHEDECFFGFHHGHGHEHFHHHHFFHHHHFGHHGHGGHGG@5DGHGGHGHFGGGHFGHH4FGF1?FFFE?/?/0B?@//0B00B/?/0/12@121<1?/<?0/11?/?A...-.0<.0<.//000000000/</:/0<<00;00000:0<0;0:00:00009C0...00/9..-9-9.-.;9...//9;:99B?///9//.///;.....
@M03495:530:000000000-LYBTV:1:2111:5980:17425 1:N:0:AACACCTG+CCCATGCG
GTCAGCATGTGAGCTTTGGAATTAGTAAATTCGTTGACGACAGAATGGTTTATCAACGGCAAAATATAGATCGGAAGAGCACACGTCTGAACTCCAGTCACAACACCTGATCTCGTATGCCGTCTTCTGCTTGAAAAAAAAAAAAACAATCAAACAAAAAAAATACAACAATACAAATCATAAACAAGCATATACAGCACATGAATATAATCTCAAGATTCACTGATATATACACATACACACAACGACAT
+
BBBBBFFFFFFFGGGGGGGGGGHHHHGHHHHHGHHHHHGGGGGHHHHHHHHHHHHHHGGGGGHHHHHHHHHHHGGGGHHHHHHHGHHHGHHHHHHHHHHHHHHGHGGHHHFDGHHGGHHHHGGGHGHHHHHHHHHHHHGGGGG@><.<.000<<0.<<:.:--.0000:..00000:00000::00./9/00000000/./<0000000000<<000000<0000<0000:0:00000000<...<-.--.
@M03495:530:000000000-LYBTV:1:2111:21773:17428 1:N:0:AACACCTG+CCCATGCG
GTCAGCATGTGAGCTTTGGAATTAGTAAATTCGTTGACGACAGAAGGAGCAAGATAACGACCACAGGGAGGGTGGTTTATCAACGGCAAAATATAGATCGGAAGAGCACACGTCTGAACTCCAGTCACAACACCTGATCTCGTATGCCGTCTTCTGCTTGAAAAAAAAAAAAAAAAAAAATACAATGTCACAATATAACAATACAGATGACACAAATCAAGAGTGATGTAGTGGACACGAGCGTGTGGAAA
+
BCCCCFFFFFFFGGGGGGGGGGHHHHHHHHHHGHHHHHGGGGGHHHHHHHHHHHHHHHGGGGGHGHHGEGGG?FEEGHHHHHHHGGGGGHHHHHHHHHHHGGGGHHHHHHHGHHHGHHHHHHHHHHHHHHGHGGHHHF1FFHGGHGHHGFDHGHHHHHHHGHHHHGGCGG9?-;------.900000000000;000000000:000000000/..0;0000.000000009/.000..---9.....000
@M03495:530:000000000-LYBTV:1:2111:4807:17452 1:N:0:AACACCTG+CCCATGCG
GTCAGCATGTGAGCTTTGGAATTAGCTGGTTTATCAACGGCAAAATATAGATCGGAAGAGCACACGTCTGAACTCCAGTCACAACACCTGATCTCGTATGCCGTCTTCTGCTTGAAAAAAAAAAAAAATCAATAACGCATATAAGATGCAACTGATTGAGAGGATCACAAATGAGAAAACTATCACAAACAATAGTTGATAAGCAGAAACATGTGTAATAACGCAGGAGACTGTCATGATTGTGCTTGCGG
+
BABC@FFFFFFFGGGGGGGGGGHHHHHHGGHHHHHHHHGGGGGHHHHHHFHHHHGDFGHHHHHHHGHHHGFHHHHHHHHHHHHHGHGGHHHHBGHHGGHHHHGGGHGHGHGHGGGHHHHGECG//>//0<1>=11>.--..=00=0=00<0<//00<000:/..//:/0;.0:0;0;///00909000;.9.0;00000;00000//////0////////;:.--:9.;.A///;://;/:/;:////.--
@M03495:530:000000000-LYBTV:1:2111:16493:17523 1:N:0:AACACCTG+CCCATGCG
GTCAGCATGTGAGCTTTGGAATTAGCTGGTTTATCAACGGCAAAATATAGATCGGAAGAGCACACGTCTGAACTCCAGTCACAACACCTGATCTCGTATGCCGTCTTCTGCTTGAAAAAAAAAAAAAAATAACAAATAACAATAAACAGTGCAGGCAAAAGAGACTGTGAATCACATATGAGATGACTCGATGTTTGTGGTCACAACATTGTCGGTAAGATCAGGTCGCATCTTTAGGAAGAATATGCAGC
+
EDDDDFFFFFFFGGGGGGGGGGHHHHHHHHHHHHHHHHGGGGGHHHHHHHHHHHGGGGHHHHHHHGHHHGHHHHHHHHHHHHHHGHGGHHGHEHHHGGHHHHGEEHGGHHHHHHHHHHHGCGFGB///<0111<10111100010<01/11111.....//.///0001111:10010:1111101011../1.11///./0<0109./11<1<-<..011100:10---.-11111011.:<01<11<1<
@M03495:530:000000000-LYBTV:1:2111:13347:17544 1:N:0:AACACCTG+CCCATGCG
GTCAGCATGTGAGCTTTGGAATTAGTAAATTCGTTGACGACAGAAGGAGCAAGATAACGACCACAGGGAGGGTGGTTTATCAACGGCAAAATATAGATCGGAAGAGCACACGTCTGAACTCCAGTCACAACACCTGATCTCGTATGCCGTCTTCTGCTTGAAAAAAAAAAATTACTCTCCACACCAATCTGCCACACACTCAGACTACTTAACGGTAGATCACATACACAACTGTGCTACACATAAGGTCT
+
AABBBFFFFFDBGFFCGGGGFGHHHHGFFGHFFGHAFGFFEGEHFHHHHHHHHHHHHGFGGGGHHHGEFA@E1BE?FGGHHHHHGCGCGHHHHHGHHHFGGGFGFHGGHHHGFCHGFHHGBGHHGBGHHHGHGGCFHHBGDFGGHFHFGGGHGGHFHH1GHFFFHCG?:@-.90000009;/;9.9.//0000/0;.;.//://///;//:9/.-...;///////;/9/..;:9/;:F/;.///////;/
@M03495:530:000000000-LYBTV:1:2111:28330:17584 1:N:0:AACACCTG+CCCATGCG
GTCAGCATGTGAGCTTTGGTCCAGCCTGAGTCCCTGGTTTATCAACGGCAAAATATAGATCGGAAGAGCACACGTCTGAACTCCAGTCACAACACCTGATTTCGTATGCCGTCTTCTGCTTGAAAAAAAAAAATTGTATATTTATTAGAATCATTCTTTTCTTTCATGTATTATTAATGAATAATTGTTTGCCTTTTTTTTTTTTCTTGTTTGTGAGAACTACTTTCATCCATTTCGTTCTGCTACCATAA
+
BABBAFFFF@DFFGGGGGGGGFHHHGHHHGHHHGHHGAFHHHHF5FEGGGGHHHHHHHGHHHGGGGHHGHHHHGGHHGHHHHFGGHHHHHHGFHGGHHHE4BFFHGHHFHEE@AFFHHHHFHGFHHHG?DFD/0111?11111<1111<111=1>11>G<11>11GB00000000000000=DG00000//<000000:---AA-/09/;9./../////;/////9///9/////.;;;A/9/;/9//;/
@M03495:530:000000000-LYBTV:1:2111:15377:17627 1:N:0:AACACCTG+CCCATGCG
GTCAGCATGTGAGCTTTGGTTTATCAACGGCAAAATATAGATCGGAAGAGCACACGTCTGAACTCCAGTCACAACACCTGATCTCGTATGCCGTCTTCTGCTTGAAAAAAAAAAAAAAAAACAAACACATACAAGCTAACATCACCATATCTCAACATGTACATGATGACCTCGTCATCACCAGACACAGCACTACCTTTCAGTACTGATCTATCTATACTACGTCACCTCTCTTAGCACTACCCACTATA
+
CBCCCFFFFFFFGGGGGGGGGGHHHHHHGGGGGHHHHHHHHHHHGGGGHHHHHHHGHHHGHHHHHHHHHHHHHHGHGGHHHHEFHHFGHHHHGGGHGHHHHHHHGHHHHGGEGG/<///--...0....000<00.00</<0000/0<0:00000/0/000:00<00000000.....00:/0..<//:.</.0::/00000000<00::00000<000000<.....00.0<:00000000//<0../00
@M03495:530:000000000-LYBTV:1:2111:24445:17639 1:N:0:AACACCTG+CCCATGCG
GTCAGCATGTGAGCTTTGGATGGTTCTGGTTTATCAACGGCAAAATATAGATCGGAAGAGCACACGTCTGAACTCCAGTCACAACACCTGATCTCGTATGCCGTCTTCTGCTTGAAAAAAAAAAAAAACTAAGAGAAAATATATTGTGACTCGTCCTAGCAGGAGTATCTGAAAGACAAACTGCAATAGAGACATGCTGTCGAACATGTGCCTGTCCTTCGCTGACGTTATAGTTATAGAAAGTACAATGG
+
CCCDEFFFFFFFGGGGGGGGGGGHHHHHHHHHHHHHHHGGGGGHHHHHHHHHHHGGGGHHHHHHHGHHHGHHHHHHGHHHHHHHGHGGHHHHBGHHGGHHHHGEGHGHHHHHHHGHHHGGG?D/>////1111110110111<11111<111<....1=0<<.=</:11111101/////.01=0011:111/<1001110<9..-<0111110000111...../.9./<11:1111<1110<1:11100
@M03495:530:000000000-LYBTV:1:2111:13048:17642 1:N:0:AACACCTG+CCCATGCG
GTCAGCATGTGAGCTTTGGTCCAGCCTGAGTCCTGGTTTATCAACGGCAAAATATAGATCGGAAGAGCACACGTCTGAACTCCAGTCACAACACCTGATCTCGTATGCCGTCTTCTGCTTGAAAAAAAAAAAAAAACCAAGGACAATCATGCAATGTCTGTAACACTGAAAAATAGTGTAGGTGTTGAACTCGAGTTACAACGGACAATACTACAGACACCCTGATCGAATGTGCACTCCGAAGACAGCAG
+
DCDDDFFFFFFFGGGGGGGGGGHHHGHHHHHHHHHHHHHHHHHHHGGGGGHHHHHHHHHHGEEFGHHHHHHHGHHHGHHHHHHHHHHHHHHGHGGHHHHBHHHGGHHHHGGGHGHHHHHHHGHHHHGGGG>@><<>..<C<.../.000=1101101:11111110:00001..<<11<:1010<..11011...0.11110--.--.010111001.//.9.//11.</001111:0</9-.-.://9/.
@M03495:530:000000000-LYBTV:1:2111:12654:17649 1:N:0:AACACCTG+CCCATGCG
GTCAGCATGTGAGCTTTGGTCCAGCCTGAGTCCTCTGGTTTATCAACGGCAAAATATAGATCGGAAGAGCACACGTCTGAACTCCAGTCACAACACCTGATCTCGTATGCCGTCTTCTGCTTGAAAAAAAAAAAAAAAAAACCACACCATATAAACAAGACAGCAGTACAATAGTGATATGATAAATAGTCACGATAACGAGTAATGATAGATAGTAAATTGCATGACAGATTACTGAGGAATATTAAAGA
+
CBCCCFFFFFFFGGGGGGGGGGHHHGHHHHHHHHHHHHHHHHHHHHHGGGGGHHHHHHHHHHHGGGGHHHHHHHGHHHGHHHHHHHHHHHHHHGHGGHHHG4FHHGGHHHHGGGHGHHHHHHHHHHHHGGGCF>>--><-<.......<00111101./<///./.111111<11111111<1111110:111<...90.....111<111111111<1<1111110000/1110<1<0.0/<01111111
@M03495:530:000000000-LYBTV:1:2111:27831:17662 1:N:0:AACACCTG+CCCATGCG
GTCAGCATGTGAGCTTTGGAGTGAAATCTCTTGTCTTAAGGAATAAAGGAAAAAGATTCCGTCGGAGGCTCGGTGCTCTACAGGTTCAACCTTTGTACTCTATTATTGCCTCACATTCCATCTCTTGTGAAAATATATTTGATTGGCTTTTCTGCAGGTTGTTTGCCAGGACTTTCCAAGACCTCCACTAGAAAACACAATAAACTTTTTGGAAGCTGGACAACTATCTTCATTTTTCAGAAACAGTGAAC
+
BABBBFFFFFFFGGGGGGGGGGHHHHHHHGHHHHHHHHHHHHHHHHGHHHHHHGGGHHHHHHHGGGGGGHHGGGGGHHHHHHGHHHHHHHGHHHHHHHHHHHHHHHHHHHHHHHHHGHHGHHHHHHHHHHHHHHHHHHHHHHHHHGGHHHHHHHHHHGHHHGHHHGHHHHHGHHHHHHHHGHHHHHHHGGHGGGHHHHHGHGGDHHHHHHGGGHBHHGBCGFHHHHGCHHGGGGGGGGFFGGGGGGGGGG0
@M03495:530:000000000-LYBTV:1:2111:6344:17664 1:N:0:AACACCTG+CCCATGCG
GTCAGCATGTGAGCTTTGGAATTAGCTGGTTTATCAACGGCAAAATATAGATCGGAAGAGCACACGTCTGAACTCCAGTCACAACACCTGATCTCGTATGCCGTCTTCTGCTTGAAAAAAAAAAGTCGCGCTGGCGGGCATTCCTGCAGCTGACAGCATTCGGGCCTAGATGTCTCGCCCCTTGGCCTCATCTCTGCTCGCGATACTCCCTCTTTCTGGCCTGTAGGCTATCCACTCTGATACCCTCCAAC
+
AAAAAFFFDDBF5EGGFDCFGGHCGHHFGBFEHFHHHHA2EEA2FFGHGFGHHECEFDFHHHHHHGFGHG5FHFHHGHGHGHHGEGFGHHHH4FDBFFGHHD>1EGGBGFBGF3GHFDFEE>///@2/<><A//<-----:C0;C0/:////0/C9CF0CF0..9;.//00000099.-;@...//99.//9B/9;//;.-;--.;///..B9//9////AF.///9/://99;B//;//////;/...//
@M03495:530:000000000-LYBTV:1:2111:7669:17668 1:N:0:AACACCTG+CCCATGCG
GTCAGCATGTGAGCTTTGGTCCAGCCTGAGTCCTGGTTTATCAACGGCAAAATATAGATCGGAAGAGCACACGTCTGAACTCCAGTCACAACACCTGATCTCGTATGCCGTCTTCTGCTTGAAAAAAAAAAAAAAGCAGTGAAAACAGATAAAGATAAAGTACCAGCGACAGGGAGGCTCTACAGGCATGGACGCGGCAACGGTCAACATCTAATAGTCGGTATTGAAGAAGAGACTGTGAAGATATACAG
+
CBCCCFFFFFFFGGGGGGGGGGHHHGHHHHHHHHHHHHHHHHHHHGGGGGHHHHHHHHHHHGGGGHHHHHHHGHHHGHHHHHHHHHHHHHHGHGGHHHH4FHHFGHHHHGEEHGHHHHHHHHHHHHGGGG///<-.0<011100</.//0000000000000000<.--<--..<.-.../0:00/..0.:00-----9-.--...000/00000:000.-<..00<000//0.//00:0<0<0<0000<0
@M03495:530:000000000-LYBTV:1:2111:9693:17672 1:N:0:AACACCTG+CCCATGCG
GTCAGCATGTGAGCTTTGGTTTATCAACGGCAAAATATAGATCGGAAGAGCACACGTCTGAACTCCAGTCACAACACCTGATATCGTATGCCGTCTTCTGCTTGAAAAAAAAAAAAATAACGCAGGCGACGCCTTCGAGCTGGAAGTCGTATGATCTATTCGTCTTTCTGCACTGCCACGAGTCCTTGCAAATGTAATTACTTTGAACATTTTTAACTTTATGCTTGATACTGCGCACGTTTCATGCAAAA
+
CBCCCFFFFFFFGGGGGGGGGGHHHHHHGGGGGHHHHHHHHHHGGGGGHHHHHHHGHHHGHHHHHHHHHHHHHHGHGGHHHH5FGGHHGHHHGGGHGHHFHHHHCGGBFEE</<///0D11/<//<<-----<<.0../;.:/;0/00...//00000009/;...000009:0/0/00-:-.;;B900000090900:000000009009000.0000:9000:00.000000.-;-C../0;;00000/
@M03495:530:000000000-LYBTV:1:2111:17832:17681 1:N:0:AACACCTG+CCCATGCG
GTCAGCATGTGAGCTTTGGTCCAGCCTGAGTCCTCTGGTTTATCAACGGCAAAATATAGATCGGAAGAGCACACGTCTGAACTCCAGTCACAACACCTGATCTCGTATGCCGTCTTCTGCTTGAAAAAAAAAAAAAACAAAGCATATAACACGAGATGGTACAGTCCTAATATGAAACATCCTATCGCAGTAATGAATTGCGTGTCGCAGACCGTTACGTAACAACGTCATTGCATCCAGCATTCCAACAT
+
CCCDCFFFFFFFGGGGGGGGGGHHHGHHHHHHHHHHHHHHHHHHHHHGGGGGHHHHHHHHHHHGGGGHHHHHHHGHHHGHHHHHHHHHHHHHFGHGGHHHF@GHHGGHHHHGGGHGHHHHHHHHFHHHGGGG?/>>-.>.00/<00000000.--..:0:00000:000<000000:0/0</0000.<...00000000<0..../..-.-..-.....<0..0:.-....0:0000:00//00:00<0./
@M03495:530:000000000-LYBTV:1:2111:16166:17686 1:N:0:AACACCTG+CCCATGCG
GTCAGCATGTGAGCTTTGGAGTGAAATCTCTTGTCTTAAGGAATAAAGGAAAAAGATTCCGTCGGAGGCTCGGTGCTCTACAGGTTCAACCTTTGTACTCTATTATTGCCTCACATTCCATCTCTTGTGAAAATATATTTGATTGGCTTTTCTGCAGGTTGTTTGCCAGGACTTTCCAAGACCTCCACTAGAAAACACAATAAACTTTTTGGAAGCTGGACAACTATCTTCATTTTTCAGAAACAGTGAAC
+
CCBCDFFFFFFFGGGGGGGGGGHHHHHHHHHHHHHHHHHHHHHHHHHHHHHHHHGGHIIIHIHGGGGGGHHGGGGGHHHHHHHHHHHHHHHHHHHHHHHHHHHHHHHHHHHHHHHHHHHHHHHHHHHHHHHHHHHHHHHHHHHHEHHHHHHHHHGGHHHHHGHHHHHHHHHHHHHHHHHHHHHHHHHHHHHEHHHHHHHGHHGHHHHHHHGGHHHGHHHHHHHHHHHHHHGGGGGGGGFGGGGGGGGGGG0
@M03495:530:000000000-LYBTV:1:2111:11041:17687 1:N:0:AACACCTG+CCCATGCG
GTCAGCATGTGAGCTTTGGAGTGAAATCTCTTGTCTTAAGGAATAAAGGAAAAAGATTCCGTCGGAGGCTCGGTGCTCTACAGGTTCAACCTTTGTACTCTATTATTGCCTCACATTCCATCTCTTGTGAAAATATATTTGATTGGCTTTTCTGCAGGTTGTTTGCCAGGACTTTCCAAGACCTCCACTAGAAAACACAATAAACTTTTTGGAAGCTGGACAACTATCTTCATTTTTCAGAAACAGTGAAC
+
AABABFFFFFFFGGFGGGGGGGFGHHHHHGHHHHGHHHHHHGGHHHHHHHHHHHGGHHHHHHHGGGGGGHHGGGGG3GGHHHGHHHHHGHHGHHGFHFGHHFHHHHGHHHGHHHHHHHHHHHHHHHHHHHHHHHHHHHHHGHHHFFHHHHHHHHGHHHHHGDHHHHHHHHHHHHHHFHHGGHHHHHHHHHEHBHFHHHHEHDGHHHHHHHGCGHHGHHHHHHHGHHHHHHGGGGGGGGFBFFFGGGGGGG0
@M03495:530:000000000-LYBTV:1:2111:5977:17730 1:N:0:AACACCTG+CCCACGCG
GTCAGCATGTGAGCTTTGGTCCAGCCTGAGTCCCTGGTTTATCAACGGCAAAATATAGATCGGAAGAGCACACGTCTGAACTCCAGTCACAACACCTGATCTCGTATGCCGTCTTCTGCTTGAAAAAAAAAACAACAATAAATATAATCAACAATCTCCGATGAACAGACCCCAACCTCCTACAACTTGATTAACAACTAGTCGATATCTGTCATACATGACAGGTTCCTACGTCTAATATACTAGATTAC
+
CCCCCFFFFDFFGGGGGGGGGGHHHGHHFHGHHHHHHGHHHHHHHHGGGGGHHHHHHHHHHGGGGGHHHHHHHGHHHGHHHHHHHHHHHHHHGHGGHHHH4FFHFGHFHHGEEHGHHGHHHHHHGHHGGFFC////?/111=1?=111=110<.11111.<<.0000//.<..:...:/./<000:000;9000000.00000.9.990000900;00009000.0009099.../:00900:00000000
@M03495:530:000000000-LYBTV:1:2111:7644:17734 1:N:0:AACACCTG+CCCATGCG
GTCAGCATGTGAGCTTTGGTTTATCAACGGCAAAATATAGATCGGAAGAGCACACGTCTGAACTCCAGTCACAACACCTGATATCGTATGCCGTCTTCTGCTTGAAAAAAAAAAAAAAGCTCTTGGAGCTGAAACCTCACGCAACTGGAGAAGATGGTGGAGAGGATTGGTAAGATACATTATTCGTAGATGTATGTTATCAATCAGGGCTAATAGACGTCGGTATGGCAATTAGTAGACCCATTAAACAA
+
A>AAAFFFFDFFGGGGGGGGGGHGHHGHGGGGGHHHHHHHHGHHGGGGHHHHHHHGHHHGHGGGHFHHHHHFHGGGGGHHGF5@FFHFHHHHGFGHEDHHHHHHEFHHHGGC//<////01111111?00111110001...-<-/<</.<./:00/0=.../;../<9.090;00000000000//9.900000000000;000900...9/////9.9.;-;;./..//////;/////..////9//;
@M03495:530:000000000-LYBTV:1:2111:16862:17735 1:N:0:AACACCTG+CCCATGCG
GTCAGCATGTGAGCTTTGGACTCCTGACTGGTTTATCAACGGCAAAATATAGATCGGAAGAGCACACGTCTGAACTCCAGTCACAACACCTGATATCGTATGCCGTCTTCTGCTTGAAAAAAAAAAAAAAGTAGATACTTGAGTTCTACATTATAGTATGATTTGTAACTTGATGCAGCACATGAGACCAGTACAGAATCCAGTTCAGGTCCGAACCGAGATGATATACTGGACAGTATATGCTCTGAAGG
+
BABBBFFFFFFFGGGGGGGGGGHHHHHHHHHFGHHHHFFHGGGGGHHHEFFFHHHHGEGEHHGGHHHGHH2FGFHHHHHHHFFHHHGHGGHFGF4BGFHGHHHGGGFGGHGFFGHHHFHHHGE@/><///.1<111==11>1<11>10<0=00=00<0=D000=0<0000<00<<C00/../000000.9;;000009C009900;;00;90-..-----;.;//BB//////.9.//;/;//9///////
@M03495:530:000000000-LYBTV:1:2111:20635:17744 1:N:0:AACACCTG+CCCATGCG
GTCAGCATGTGAGCTTTGGAATTAGTAAATTCGTTGACGACAGAAGGAGCAAGATAACGACCACAGGGAGGGTGGTTTATCAACGGCAAAATATAGATCGGAAGAGCACACGTCTGAACTCCAGTCACAACACCTGATCTCGTATGCCGTCTTCTGCTTGAAAAAAAAAAAAAATAGTCACGAAATAGATTCAACTTCACTCAATGCTAAGCTAGAGGAACGATGACTACACAGCTGGTGCCTATTTGCAC
+
CCCCDFFFFFFFGGGGGGGGGGHHHHHHHHHHGHHHHHGFGGGHHHHHHHHHHHHHHHGGGGGHHHHGGGGGEFGGGHHHHHHHGGGGGHHHHHHHHHHHGGGGHHHHHHHGHHHGHHHHHHHHHHHHHHGHGGHHHG1GGHGGHHHHGGGHGHGFHHHHFHHHHGGEGC---<.0000<0.....0<00000000<00000/00000000/00:00<./.....<000/0/0..00/</0/:00000000
@M03495:530:000000000-LYBTV:1:2111:6958:17751 1:N:0:AACACCTG+CCCATGCG
GTCAGCATGTGAGCTTTGGAGTGAAATCTCTTGTCTTAAGGAATAAAGGAAAAAGATTCCGTCGGAGGCTCGGTGCTCTACAGGTTCAACCTTTGTACTCTATTATTGCCTCACATTCCATCTCTTGTGAAAATATATTTGATTGGCTTTTCTGCAGGTTGTTTGCCAGGACTTTCCAAGACCTCCACTAGAAAACACAATAAACTTTTTGGAAGCTGGACAACTATCTTCATTTTTCAGAAACAGTGAAC
+
CBCCCFFFFFFFGGGGGGGGGGHHHHHHHHHHHHHHHHHHGHHHHHHHHHHHHHGGHIIHHHHGGGGGGHHGGGGGHHHHHHHHHGHHGHHHHHHGHHHHHHHFHHHHHHHHHHGHHHHGHHGHHHHHHHFGFHGHGHHHHHHHHHHHHHHHHGHHHHHHHGHHHHHHHHHHGHHHHHHHHGHHHGHHHHHHHGHHHHHGH0<GHHHHHHGGHGHHHGHFHGHHHHHHHHGGGGGGGF;FGGGGGGBFGGB
@M03495:530:000000000-LYBTV:1:2111:16532:17752 1:N:0:AACACCTG+CCCATGCG
GTCAGCATGTGAGCTTTGGAATAGTAAATTCGTTGACGACAGAAGGAGCAAGATAACGACCACAGGGAGGGTGGTTTATCAACGGCAAAATATAGATCGGAAGAGCACACGTCTGAACTCCAGTCACAACACCTGATCTCGTATGCCGTCTTCTGCTTGAAAAAAAAAAAAAAAAAATATCACTAAGACTGTCACACATCAATCTACCACTCAAAAGCATACCACTTTTGTATCATGGCGACCTCGCATTA
+
DDDDDFFFFFFFGGGGGGGGGGHHHHHHHHHGHHHHHGGGGGHHHHHHHHHHHHHHHGGGGGHHHHGGGGGEFFGGHHHHHHHGGGGGHHHHHHHHHHHGGGGHHHHHHHGBGHGHHHHHHHHHHHHHHGHGGHHHG1GGHGGHHHHGFFHGHHHHHHGHGGHHGGGG:9;;---:-:00000:0:00000;00:00.0;0:;0:000000/:000;.0000/00:0000:0000000.9---.09-;..0
@M03495:530:000000000-LYBTV:1:2111:21185:17763 1:N:0:AACACCTG+CCCATGCG
GTCAGCATGTGAGCTTTGGAGTGAAATCTCTTGTCTTAAGGAATAAAGGAAAAAGATTCCGTCGGAGGCTCGGTGCTCTACAGGTTCAACCTTTGTACTCTATTATTGCCTCACATTCCATCTCTTGTGAAAATATATTTGATTGGCTTTTCTGCAGGTTGTTTGCCAGGACTTTCCAAGACCTCCACTAGAAAACACAATAAACTTTTTGGAAGCTGGACAACTATCTTCATTTTTCAGAAACAGTGAAC
+
CCCDCFFFFFFFGGGGGGGGGGHHHHHHHHHHHHHHHHHHHHHHHHHHHHHHHHGGHIIIHGHGGGGGGHHGGGGGHHHHHHHHHHHHHHHHHHHHHHHHHHHHHHHHHHHHHHHHHHHHHHHHHHHHHHHHHHHHHHHHHHHHHHHHHHHHHHHHHHHHHGHHHHHHHHGHHHHHHHHHHHHHHHHHHHHHHHHHHHHGGHDHHHHHHHGGHHHHGHHGHHHHHHHHHHGHGGHHGGFFFFGGGGFGGG0
@M03495:530:000000000-LYBTV:1:2111:11980:17776 1:N:0:AACACCTG+CCCATGCG
GTCAGCATGTGAGCTTTGGAGTGAAATCTCTTGTCTTAAGGAATAAAGGAAAAAGATTCCGTCGGAGGCTCGGTGCTCTACAGGTTCAACCTTTGTACTCTATTATTGCCTCACATTCCATCTCTTGTGAAAATATATTTGATTGGCTTTTCTGCAGGTTGTTTGCCAGGACTTTCCAAGACCTCCACTAGAAAACACAATAAACTTTTTGGAAGCTGGACAACTATCTTCATTTTTCAGAAACAGTGAAC
+
CCCCDFFFFFFFGGGGGGGGGGHHHHHHHHHHHHHHHHHHHHHHHHHHHHHHHHGGHHHIHGHGGGGGGHHGGGGGHHHHHHHHHHHHHHHHHHHHHHHHHHHHHHHHHHHHHHHHHHHHHHHHHHHHHHHHHHHHHHHHHHHHHGHHHHHHHHGHHHHHHGHHHHHHHGHHHHHHHHHHHGHHHHHHHHHGHHHHHHGGGHDGHHHHHHGGGHHHHGGHHHHGHHHHHHHGGGGGHGFFEFGGGGCFGGB
@M03495:530:000000000-LYBTV:1:2111:13176:17787 1:N:0:AACACCTG+CCCATGCG
GTCAGCATGTGAGCTTTGGTCCAGCCTGAGTCCCTGGTTTATCAACGGCAAAATATAGATCGGAAGAGCACACGTCTGAACTCCAGTCACAACACCTGATCTCGTATGCCGTCTTCTGCTTGAAAAAAACGGCATGGTCAATATAACCAGTAGTGTTAACAGTCGGGAGAGGAGTGGCATTAACACCATCCTTCATGAACTTAATCCACTGTTCACCATAGACGTGACGATGAGGGACATAAAAAGGAAAA
+
>>>AACDDFFD@BGG1BGFAGCFGHCGH0BGHHHHHHFGFHHGHHHC/EAEEAGFFEEDFGF/AFEHHCGA0GEHGGFHBG@BB@FGDGFGFGEF>GFFH1@FFFAEHB>>E/0FHDEE>1<G<GHHG@///<>>CFHHHHDFHHG1GHF1??@FGHHGHHBGH.@->@C?A.A<GGGBCFH;BCBEECBGC:;0CFGG00FF0;BFFGGFF099FFG0000099.99BAA-B//;:A?FEFB/;--9:FF
@M03495:530:000000000-LYBTV:1:2111:20998:17806 1:N:0:AACACCTG+CCCATGCG
GTCAGCATGTGAGCTTTGGAGGGTGGTTTATCAACGGCAAAATATAGATCGGAAGAGCACACGTCTGAACTCCAGTCACAACACCTGATCTCGTATGCCGTCTTCTGCTTGAAAAAAAAAAAAAAAAACAAAACCAATACCAGAAATATATGCACTAACACAACAAGTAAAATAGAGTTACGTACCTAATATGCACGAAGCCTATATACCGGAGTACTTACGTGCGACCATGGTAGATGATGACTATCGTA
+
CBCCCFFFFFFFGGGGGGGGGGGEFGGGHHHHHHHGGGGGHHHHHHHHHHHGGGGHHHHHHHGHHHGHHHHHHHHHHHHHHGHGGHHHHBGHHGGHHHHGGGHGHHHHHHHFHHHHGGGGD<>/---<..<......000000./0<111111100<0<00...../11<11100111111./0..1101111110.<..-.001111<1.---.<11111./<.-.---01/1111<1111101111./.
@M03495:530:000000000-LYBTV:1:2111:16805:17835 1:N:0:AACACCTG+CCCATGCG
GTCAGCATGTGAGCTTTGGAGTGAAATCTCTTGTCTTAAGGAATAAAGGAAAAAGATTCCGTCGGAGGCTCGGTGCTCTACAGGTTCAACCTTTGTACTCTATTATTGCCTCACATTCCATCTCTTGTGAAAATATATTTGATTGGCTTTTCTGCAGGTTGTTTGCCAGGACTTTCCAAGACCTCCACTAGAAAACACAATAAACTTTTTGGAAGCTGGACAACTATCTTCATTTTTCAGAAACAGTGAAC
+
DCCDDFFFFFFFGGGGGGGGGGHHHHHHHHHHHHHHHHHHHHHHHHHHHHHHHHGGHIIIHHHGGGGGGHHGGGGGHHHHHHHHHHHHHHHHHHHGHHHHHHHHHHHHHHHHHHHHHHHHHHHHHHHHHHHHHHHHHHHHHHHHHHHHHHHHHHHHHHHHHGHHHHHHHHHHHHHHHHHHGHHHHHHHHHHHGHHHHHHGHHHHHHHHHHGGHHHGHHGHHHHHHHHHHHGGGGGHHGFGEGGGGGGGGG0
@M03495:530:000000000-LYBTV:1:2111:15776:17843 1:N:0:AACACCTG+CCCATGCG
GTCAGCATGTGAGCTTTGGAATTAGTAAATTCGTTGACGACAGAAGGAGCAAGATAACGACCACAGGGAGGGTGGTTTATCAACGGCAAAATATAGATCGGAAGAGCACACGTCTGAACTCCAGTCACAACACCTGATCTCGTATGCCGTCTTCTGCTTGAAAAAAAAAAATGAGTCTCAACGATTAGCCATCGACGTGGTGGCACATTCTACGCAGAATACGTGAATGGCCGGTTGAGCATCCCCAGAGA
+
BABA?FFFF5@DGGFGFGGGFGHHHFGGFHHHGHGHHHFFEEEFGFFEHHGHHHHFHEFFEEEHHGHFGGEG?FEEFGGHHHGGECEGEHGHEGFGFHFHGGGGGHHFGHFCGHHFFHHHGHHHGHHGHGGEFGHHH11FGHGDHHHHGGGFGHHHGHHHEFFFGCCCCD-.00;00;;BB/....:C/9009./---..;...9/9:/9/;/99.--9///.9..9BF9B/-9-.-//:////.9.;...
@M03495:530:000000000-LYBTV:1:2111:25063:17887 1:N:0:AACACCTG+CCCATGCG
GTCAGCATGTGAGCTTTGGAGTGAAATCTCTTGTCTTAAGGAATAAAGGAAAAAGATTCCGTCGGAGGCTCGGTGCTCTACAGGTTCAACCTTTGTACTCTATTATTGCCTCACATTCCATCTCTTGTGAAAATATATTTGATTGGCTTTTCTGCAGGTTGTTTGCCAGGACTTTCCAAGACCTCCACTAGAAAACACAATAAACTTTTTGGAAGCTGGACAACTATCTTCATTTTTCAGAAACAGTGAAC
+
CCCCCFFFFFFFGGGGGGGGGGHHHHHHHHHHHHHHHHHHHHHHHHHHHHHHHHGGHHHHHHHGGGGGGHHGGGGGHHHHHHHHHHHHHHHHHHHHHGHHHHHHGHGHHHHHHHHHHHHGHHHHHHHHHGHHHHHHHHHHGHHHHGHHGHHHHHGFHHHHHGHHFHHHHHHHHHHHHHHEHFHHHHHHHHHBGHGHHHHGGGDHHHHHHHGGHHHHHHHHHHHHHHHHHHGEFGGGGGCFBFGGGGFFFG0
@M03495:530:000000000-LYBTV:1:2111:12894:17889 1:N:0:AACACCTG+CCCATGCG
GTCAGCATGTGAGCTTTGGAGTGAAATCTCTTGTCTTAAGGAATAAAGGAAAAAGATTCCGTCGGAGGCTCGGTGCTCTACAGGTTCAACCTTTGTACTCTATTATTGCCTCACATTCCATCTCTTGTGAAAATATATTTGATTGGCTTTTCTGCAGGTTGTTTGCCAGGACTTTCCAAGACCTCCACTAGAAAACACAATAAACTTTTTGGAAGCTGGACAACTATCTTCATTTTTCAGAAACAGTGAAC
+
BCCCCFFFFFFFGGGGGGGGGGHHHHHHHHHHHHHHHHHHHHHHHHHHHHHHHHGGHIHIHGHGGGGGGHHGGGGGHHHHHHHHHHHHHHHHHHHHHHHHHHHHHHHHHHHHHHHHHHHHGHHHHHHHGHHHHHHHHHHHHHHHHGFHHHHHHHHHHHHHHGHHHHGHHHGHHHHHHHHGGHHHHHHHHHHHHHHHHHGEHHHHGHHHHHGGFGHHHHGFHHHHHHHHHHGGGGGGGGGFGFGGGGGGGGB
@M03495:530:000000000-LYBTV:1:2111:2971:17902 1:N:0:AACACCTG+CCCATGCG
GTCAGCATGTGAGCTTTGGAGTGAAATCTCTTGTCTTAAGGAATAAAGGAAAAAGATTCCGTCGGAGGCTCGGTGCTCTACAGGTTCAACCTTTGTACTCTATTATTGCCTCACATTCCATCTCTTGTGAAAATATATTTGATTGGCTTTTCTGCAGGTTGTTTGCCAGGACTTTCCAAGACCTCCACTAGAAAACACAATAAACTTTTTGGAAGCTGGACAACTATCTTCATTTTTCAGAAACAGTGAAC
+
BBBBBFFFFFFFGGGGGGGGFEFCHHHHGHHHHHHHHHHHGHHHHHHHGHHHHHGGHHHHHFHGGGGGGHEFGEGGHHEHHHFFGGGGHEHHHHHHHHGHFFHHHHHHHHHHHHHHGHHHHHGFFHHHGHHFHHHHFGGHHHHHGHFHHHHHHHHHHHGHHGHHHHHHHHHHHFHHHHHHHHHHGHGHHGHHHHHHHHEEHHHFHHHHHHGGHHHHHHGFHHGGHHHHHFGGGGGGGGGGGGGGGGCFGF0
@M03495:530:000000000-LYBTV:1:2111:21303:17908 1:N:0:AACACCTG+CCCATGCG
GTCAGCATGTGAGCTTTGGTCCAGCCTGAGTCCTTTGGTTTATCAACGGCAAAATATAGATCGGAAGAGCACACGTCTGAACTCCAGTCACAACACCTGATCTCGTATGCCGTCTTCTGCTTGAAAAAAAAAAAAAATAAAATCATATACACACACCAAGTACTAACACTGACTCTATATTACACTGACTGAGATCACCACTCATGTTAAACTACTAACTATACAAATTCGAGAATCAATATAGCATTACC
+
CCDDDFFFFFFFGGGGGGGGGGHHHGHHHHHHHHHHHHHHHHHHHHHGGGGGHHHHHHHHHHHGGGGHHHHHHHGHHHGHHHHHHHHHHHHHHGHGGHHHF4FHHGGHHHHGGGHGHHHHHHHHHHHHGGGGG@>--0111110<00000000.......<000000<0:0<0:000<<000000:0<0<<00<000//0.0//::000000000<0<0:0000000000.0/..:<000<0000000000
@M03495:530:000000000-LYBTV:1:2111:7492:17925 1:N:0:AACACCTG+CCCATGCG
GTCAGCATGTGAGCTTTGGAGTGAAATCTCTTGTCTTAAGGAATAAAGGAAAAAGATTCCGTCGGAGGCTCGGTGCTCTACAGGTTCAACCTTTGTACTCTATTATTGCCTCACATTCCATCTCTTGTGAAAATATATTTGATTGGCTTTTCTGCAGGTTGTTTGCCAGGACTTTCCAAGACCTCCACTAGAAAACACAATAAACTTTTTGGAAGCTGGACAACTATCTTCATTTTTCAGAAACAGTGAAC
+
CBCCCFFFFFFFGGGGGGGGGGHHHHHHHHHHHHHHHHHHHHHHHHHHHHHHHHGGHHHIHIHGGGGFGHHGGGGGHHHHHHGHHHHHHHHHHHHHHHHHHHHHHHHHHHHHHHHHHHHHHHHHHHHHHHFHHHHHHGHHHHHHHFHHHHHHHHHHHHHHHGHHGHHHHHHHHHHHHHHHHHHHHHHHHHGDFGFHHHHGFGHHHHHHHHGGGHBEHHGGHHHGHHHHHHGGGGGGGGFFGFGFGFFFFFB
@M03495:530:000000000-LYBTV:1:2111:8987:17930 1:N:0:AACACCTG+CCCATGCG
GTCAGCATGTGAGCTTTGGAATTAGTAAATTCGTTGACTGGTTTATCAACGGCAAAATATAGATCGGAAGAGCACACGTCTGAACTCCAGTCACAACACCTGATCTCGTATGCCGTCTTCTGCTTGAAAAAAAAAAAAAACAGAAACAAGAAACAGATAAACCTGTAGTAAACATAAGACACAATAATCAATAGGTATCATTGGATTATAGTCGTGTAGATTGTGATCGATAAGGTCATAGACATGGTGAT
+
CCCCDFFFFFFFGGGGGGGGGGHHHHHHHHHHGHHHHHHHHHHHHHHHHHGGGGGHHHHHHHHHHHGGGGHHHHHHHGHHHGHHHHHHHHHHHHHHGHGGHHHH4FHHGGHHHHGGGHGHHHHHHHHHHHHGGGGC@<--..000</<.////////1=110//.111<111110<1110///.01:111<11101111<1110000:11111.<.</1111001111..<..00<10111101<0/<:<1
@M03495:530:000000000-LYBTV:1:2111:12450:17936 1:N:0:AACACCTG+CCCATGCG
GTCAGCATGTGAGCTTTGGAGTGAAATCTCTTGTCTTAAGGAATAAAGGAAAAAGATTCCGTCGGAGGCTCGGTGCTCTACAGGTTCAACCTTTGTACTCTATTATTGCCTCACATTCCATCTCTTGTGAAAATATATTTGATTGGCTTTTCTGCAGGTTGTTTGCCAGGACTTTCCAAGACCTCCACTAGAAAACACAATAAACTTTTTGGAAGCTGGACAACTATCTTCATTTTTCAGAAACAGTGAAC
+
BABCCFFFFFFFGGGGGGGGGGHHHHHHHHHHHHHHHHHHHHHHHHHHHHHHHHGGHIHHGFGGGGGGGHHGGGGGHHHHHHHHHHGHHHHHHHHHHHHHHHHHHHHHHHHHHHHHHHHHHHHHHHHHHHHHHHHHHHHHHGHHHHFHHHHHHHGHGHHHHGHHHHHHFGHHHHHHHHHHFHHHHGHGHHHHHFHHHHGGHFGHHHHHHHGGGHHHGGBFFHHGHGHHHGGGGGGGGGFFFBFGGGFGGFF
@M03495:530:000000000-LYBTV:1:2111:14995:17952 1:N:0:AACACCTG+CCCATGCG
GTCAGCATGTGAGCTTTGGAGTGAAATCTCTTGTCTTAAGGAATAAAGGAAAAAGATTCCGTCGGAGGCTCGGTGCTCTACAGGTTCAACCTTTGTACTCTATTATTGCCTCACATTCCATCTCTTGTGAAAATATATTTGATTGGCTTTTCTGCAGGTTGTTTGCCAGGACTTTCCAAGACCTCCACTAGAAAACACAATAAACTTTTTGGAAGCTGGACAACTATCTTCATTTTTCAGAAACAGTGAAC
+
CBBCCFFFFFFFGGGGGGGGGGHHHHHHHHHHHHHHHHHHHHHHHHHHHHHHHHGGHIHHHHHGGGGGGHHGGGGGHHHHHHHHHHHHHHHHHHHHHHHHHHHHHHHHHHHHHHHHHHHHHHHHHHHHHHHHHHHHHHHHHHHHHHHGHHHHHHGHHHHHHGHHHHHHHHGHHHHHHHHHHHHHHHHHHHHHHHHHHHGGHGHHHHHHHHGGHHHGHHFHGHHHHHHHHHGGGGGGGGFFGGGGGGFGGGB
@M03495:530:000000000-LYBTV:1:2111:25714:17953 1:N:0:AACACCTG+CCCATGCG
GTCAGCATGTGAGCTTTGGAGTGAAATCTCTTGTCTTAAGGAATAAAGGAAAAAGATTCCGTCGGAGGCTCGGTGCTCTACAGGTTCAACCTTTGTACTCTATTATTGCCTCACATTCCATCTCTTGTGAAAATATATTTGATTGGCTTTTCTGCAGGTTGTTTGCCAGGACTTTCCAAGACCTCCACTAGAAAACACAATAAACTTTTTGGAAGCTGGACAACTATCTTCATTTTTCAGAAACAGTGAAC
+
BBBBBFFFFFFFGGGGGGG4GGHHHHGHHHHFHHHHHHHHGHHGHHHHHGFHFHGGHHHHHHHGGGGGGGFGGGGGHHHHHHHHHHGHHHHHHHHGFHFHHHHHHHHHHHH3CHHHHHHHHHHHHHHHHHHHHHHHHHHHHHEHHGHHHHGGHHHHHHHFHFHHHHHHHHEHHFBFHHHHGHHHHHHGHHHBHGFHHHHCGGGHGGHHHHGGF;GGHHHEFGFHGGHHGFFGGGFFFF;CFFFGGGFBBF0
@M03495:530:000000000-LYBTV:1:2111:15875:17957 1:N:0:AACACCTG+CCCATGCG
GTCAGCATGTGAGCTTTGGAGTGAAATCTCTTGTCTTAAGGAATAAAGGAAAAAGATTCCGTCGGAGGCTCGGTGCTCTACAGGTTCAACCTTTGTACTCTATTATTGCCTCACATTCCATCTCTTGTGAAAATATATTTGATAGGCTTTTCTGCAGGTTGTTTGCCAGGACTTTCCAAGACCTCCACTAGAAAACACAATAAACTTTTTGGAAGCTGGACAACTATCTTCATTTTTCAGAAACAGTGAAC
+
BBCCBFFFFFFFGGGGGGGGGGHHHHHHHHHHHHHHHHHHHHHHHHHHHHHHHHGGHIIHHHHGGGGGGHHGGGGGHHHHHHHHHHHHHHHHHHHFHHHHHHHHHHHHHHHHHHHHHHHHHHHHHHHHHHHHHHHHHHHHHFHHHCGHHHHHHHHHHH0FHGHGHHHHGGHHHHHHHHHGHHHHHHHHHHHGGGHHHHHGHHGHHHHHHGCGHHHHHHHHHHHHHGHHHHHHGGGGGGFFGGGGGGFGGG0
@M03495:530:000000000-LYBTV:1:2111:4494:17973 1:N:0:AACACCTG+CCCATGCG
GTCAGCATGTGAGCTTTGGAAAGTAAATTCGTTGACGACAGAAGGAGCAAGATAACGACCACAGGGAGGGTGGTTTATCAACGGCAAAATATAGATCGGAAGAGCACACGTCTGAACTCCAGTCACAACACCTGATCTCGTATGCCGTCTTCTGCTTGAAAAAAAAAAAAAAACACAAATCAGTGCAACAGTAAGACACGTTAGTAGTGTAAATAAACAGAAATAAAGTAAGTGAAGTCGACTAGAGTATG
+
CCCCCFFFFFFFGGGGGGGGGGHHHHHHHHGGHHHHGGGGGHHHHHHHHHHHHHHHGGGGGHHHHGGGGGBFEGGHHHHHHHGGGGGHHHHHHHHHHHGGGGHHHHHHHGHHHGHHHHHHHHHHHHHHGHGGHHGH1GHHGGHHHHGGGHGHHHHHHHGHHHHGGG@FF-<--......0000000000./0<0000//.../.:00:/0:0000000:/<0000000<000000:0<<.9-.-0:00000
@M03495:530:000000000-LYBTV:1:2111:19411:17989 1:N:0:AACACCTG+CCCATGCG
GTCAGCATGTGAGCTTTGGTCCAGCCTGAGTCCTGGTTTATCAACGGCAAAATATAGATCGGAAGAGCACACGTCTGAACTCCAGTCACAACACCTGATCTCGTATGCCGTCTTCTGCTTGAAAAAAAAAAAAAAACACACCCAAACGAAATCCACAGATGCGTGAATAGCACAGCAGCAGCAGAACGCGCGAACAGAAAGAGTATACAGCCACACGACTGTAGATCACACCTTCACAGGACCAATGTGCA
+
CCCCCFFFFFFFGGGGGGGGGGHHHGHHFHGHHHHHHHHHHHHHHGGGGGGHHHHHHHHHHGFGGHHHHHHHGHHHGHHHHHHHHHHHHHHGGGGHHHHDHHHFGHHHHGFGHGHHHHHHHGHHHHGGGGC</<--<...<<...<......00000.0000-...:0;0000//././../..///..-------//000:/00900000../9.---..0000000/00./;00000......000000
@M03495:530:000000000-LYBTV:1:2111:28662:18002 1:N:0:AACACCTG+CCCATGCG
GTCAGCATGTGAGCTTTGGTCCAGCCTGAGTCCCTGGTTTATCAACGGCAAAATATAGATCGGAAGAGCACACGTCTGAACTCCAGTCACAACACCTGATCTCGTATGCCGTCTTCTGCTTGAAAAAAAAAAAATAAAATAAAACAAGTACAAGATACATCAATTGTGCAAAATCGAAGATGCACAGTCTATAAGTCAACCAACAGCCATGAATCTTGATGGTATCTACCTATTGAAAATATAAAATGTTG
+
CCCCCFFFFFFFGGGGGGGGGGHHHGHHFHHHHGHHHGGHHHGGFGFGGGGHHHHHHHHHHHGEFGGHHHHHHCHFHGHHHHFHHHHGFFGHGHEGHHGG4FGFEEFHHHG/>CFHHHHHHGHHHGHGGGF//<01111>111>1<.0111>11<00000=0000<000000;0/../..000:00/0000;000;0;00....C/?A.00000000;000000000///;//9/99///////////://
@M03495:530:000000000-LYBTV:1:2111:10260:18009 1:N:0:AACACCTG+CCCATGCG
GTCAGCATGTGAGCTTTGGTCCAGCCTGAGTCCTGGTTTATCAACGGCAAAATATAGATCGGAAGAGCACACGTCTGAACTCCAGTCACAACACCTGATCTCGTATGCCGTCTTCTGCTTGAAAAAAAAAAAAAAAAAATACAAAAAGCTCTAAGATTAAACAAGACGAAAACACAAATAGCGACAGACGGATGACAATCAGCTCTACAGAAAGGTAATAATGGTAGAATAGATCGTACAAGTACAAGATA
+
CCCCCFFFFFFFGGGGGGGGGGHHHGHHHHHHHHHHHHHHHHHHHGGGGGHHHHHHHHHHHGGGGHHHHHHHGHHH?@DFGHHHHHHHHHHGHGGHHHHBGHHGGHHHHGFGHGHHHHHHHGHHHHGGGGG@>><----.:00:0..:.001111011111019///.--9-/.....1101-<---/.-...-000100:001<<1110<000.01111111111111<B01<1./...10111110/01
@M03495:530:000000000-LYBTV:1:2111:28258:18023 1:N:0:AACACCTG+CCCATGCG
GTCAGCATGTGAGCTTTGGAATTAGTAAATTCGTTGACGACAGAAGGAGCAAGATAACGACCACAGGGAGGCTGGTTTATCAACGGCAAAATATAGATCGGAAGAGCACACGTCTGAACTCCAGTCACAACACCTGATCTCGTATGCCGTCTTCTGCTTGAAAAAAAAAAAAATCTCACCCATGTCTACATGTCAGCCTCGCTTACCTCGCACTCAGGTCTTATGACAACATACTGATATGTGTTCACATC
+
BBBB?CDFFFFFGGFGFGGFGGHGHHHHFHFHGGHHHHG2EFGFHHHHHHHHFEGHHGGGGGEHHHHGGGGGCGGHHHHHH4DGGGGGGHFGGFH4FFHHGGGEFFHHHHE/EGHGHFHHFHHHHHHHHHGHGGHGH@2@GHGGHGEHFDCHGEHFHHHFFBGFFGFCF-@9-./0000...//00000;0000000/9..-...////.----//////9////:///;.//////////999/9///;/
@M03495:530:000000000-LYBTV:1:2111:2860:18030 1:N:0:AACACCTG+CCCATGCG
GTCAGCATGTGAGCTTTGGTCCAGCCTGAGTCCTGGTTTATCAACGGCAAAATATAGATCGGAAGAGCACACGTCTGAACTCCAGTCACAACACCTGATCTCGTATGCCGTCTTCTGCTTGAAAAAAAAAAAAAATCACATTCTAATAAGATACTGTGCTATTTAACTAGATATACTCACATCAAATAACAGGCTACGATAACAGTAGTCAGCAGGTAACATAACGAAGACGAGTGCGTGTTATAGAGTAT
+
CCDCCFFFFFFFGGGGGGGGGGGHHGHGGHGHHHHHHHHHHHGHHGGGGGHHHHHHHHHHHGEGGHHFHHHHGHHHGHHHHHGHHHHHHHHGHGGHHHH4FGGFGHHHHFEEGGHHGHHHHGGHFHGC@/>/A<>01<1<111>000000000000000000=0<0000000000;000000000:0000;0..:0/:;...000000;00900...0;090000...../.--..09....000000000
@M03495:530:000000000-LYBTV:1:2111:21852:18056 1:N:0:AACACCTG+CCCATGCG
GTCAGCATGTGAGCTTTGGTCCAGCCTGAGTCCTGGTTTATCAACGGCAAAATATAGATCGGAAGAGCACACGTCTGAACTCCAGTCACAACACCTGATCTCGTATGCCGTCTTCTGCTTGAAAAAAAAAACTATATATTCATAAAAATTGTTTGAACAAATTTTAATAAACACGCCAAGTTGATGAATAATGCTTGTTGAGCCAATATAATTGGGATTAACATGAGATCGTGTGACAGCAATGTATTTTT
+
BABABFFFFFFFGGGGGGGGGGGGFGHHHHHHHHHHGHHHHHHHFFCGEGHFGHHHHFHFHGGGGFHHGGHGGHFHGHGHHGHHFGFHHHHGHG?GF3@4BFGEEGHFGEEEFFGFGFHHH0FDHHGC@B//<F1<@GBGBFD1<<DHHB11>0>1FCD0C111>F>GBGFFGH.-<<AA0<00:00C00:000;<0GB.0/0;///;B000909.9;90;000/:;009.9.9./;B/...:;///9://
@M03495:530:000000000-LYBTV:1:2111:11445:18066 1:N:0:AACACCTG+CCCATGCG
GTCAGCATGTGAGCTTTGGAGTGAAATCTCTTGTCTTAAGGAATAAAGGAAAAAGATTCCGTCGGAGGCTCGGTGCTCTACAGGTTCAACCTTTGTACTCTATTATTGCCTCACATTCCATCTCTTGTGAAAATATATTTGATTGGCTTTTCTGCAGGTTGTTTGCCAGGACTTTCCAAGACCTCCACTAGAAAACACAATAAACTTTTTGGAAGCTGGACAACTATCTTCATTTTTCAGAAACAGTGAAC
+
CCCCCFFFFFFFGGGGGGGGGGHHHHHHHHHHHHHHHHGHHHHGHHHHHHHHHHGGHHHHGFGGGGGGGHGGGGGGHHHHHHHHHHHHHHHHHHHGHHHHHHHHHHHHHHHHHHHHHHHHGHHHHHHHHHHHHHHHHHHHHGHHHHFHHHHHHHHHHHGHHGHHHHHHHHHGHHHHHHHHGHHGHHHHHHHHHHHHHHHGHDGHHHHHHHGGHGHHHHHHHHHHHHHHHHGGGFGGGG;BBFFGGGFFGGB
@M03495:530:000000000-LYBTV:1:2111:27605:18077 1:N:0:AACACCTG+CCCATGCG
GTCAGCATGTGAGCTTTGGAATTAGTAAATTCGTTGACGACAGAAGGAGCAAGATAACGACCACAGGGAGGGTGGTTTATCAACGGCAAAATATAGATCGGAAGAGCACACGTCTGAACTCCAGTCACAACACCTGATCTCGTATGCCGACTTCTGCTTGAAAAAAATAAAAAATAATAAACGTCAGGAGTCGATAGGTTTGTCTAGATTTGTCATTAATTTGAATTATTTAGGATTATTGAGTTTTAAGA
+
AAAB?FFFFDFFBFGGGDFGGAFFHHHFHFGFFGFFAAEF2EEC3FHHHGHHHBGFHHEGEGGHHGHE1EEE1FEEFHHHHHBGC?E/>GCGFHHHHHHHGGGCHHHHFH0/FFHF1FGHGFHHHHHHHFDHEDFHE11<1?FF0F<?C--<<GHHHHHFCCGF.@?.;<C:0-.:;00000..99.//.//-..9./000./9000//9////;BFF//;B9//99:/;/:////:////;//////9//
@M03495:530:000000000-LYBTV:1:2111:7096:18109 1:N:0:AACACCTG+CCCATGCG
GTCAGCATGTGAGCTTTGGAGTGAAATCTCTTGTCTTAAGGAATAAAGGAAAAAGATTCCGTCGGAGGCTCGGTGCTCTACAGGTTCAACCTTTGTACTCTATTATTGCCTCACATTCCATCTCTTGTGAAAATATATTTGATTGGCTTTTCTGCAGGTTGTTTGCCAGGACTTTCCAAGACCTCCACTAGAAAACACAATAAACTTTTTGGAAGCTGGACAACTATCTTCATTTTTCAGAAACAGTGAAC
+
BBBBBFFFFFFFGGGGGGGGGGHHGFHHHHHHHHHHHHHHHHHHHHHHGHHHHHGGHHHHHGHCGGGGGGHGGGGGHHHGHHHHHHHHHHHHHHFFHHGHGHHHHHHHHHHHHHHHHHHHHHHHHHHHHHFHHHHHHHHHHHHHGHHHHHHHHHHFGFGHHGHHHHGHHEHGHHHHHHFHGHHHHGHHHHHGHFHHHHHGHHHGHHHHHHGGFGGHHH:GHHHHHHHHGHEFFFGGGGGGGBGGFF9CFF0
@M03495:530:000000000-LYBTV:1:2111:28433:18111 1:N:0:AACACCTG+CCCATGCG
GTCAGCATGTGAGCTTTGGAATTAGTAAATTCGTTGACGACAGAAGGAGCAAGATAACGACCACAGGGAGGGTGGTTTATCAACGGCAAAATATAGATCGGAAGAGCACACGGCTGAACTCCAGTCACAACACCTGATCTCGTATGCCGTCTTCTGCTTGGAAAAAAAAAGAAAGCTCTCGTGCTCGTCGCTGCGTTGCGGATTGCGATTATGGTACGCTGGACTTTGTAGGATACCCGAGCTTTCCTGCT
+
AAAA>@1DDB@FBGFGGGFBGDAFG3AFGFHHGHFGCAEFG?A0EC0AFFAGHEDG1FEAAECG/FCFFCEE//>EAGBBEF2G>/EE/GCEGHFGHBDGG/F/BFG<FEG</<</0@1GHHBF@1FF<GAF/EBC0F1?GC/>0FB1>.>CFEGG0DGF.<00/<-A:-.9./99F0FE.999CF.AC?-.999-;9--9-;--;--;A?9B//;/---A=--9;;BB////9B//;--9-:FF//;///
@M03495:530:000000000-LYBTV:1:2111:23904:18113 1:N:0:AACACCTG+CCCATGCG
GTCAGCATGTGAGCTTTGGAGTGAAATCTCTTGTCTTAAGGAATAAAGGAAAAAGATTCCGTCGGAGGCTCGGTGCTCTACAGGTTCAACCTTTGTACTCTATTATTGCCTCACATTCCATCTCTTGTGAAAATATATTTGATTGGCTTTTCTGCAGGTTGTTTGCCAGGACTTTCCAAGACCTCCACTAGAAAACACAATAAACTTTTTGGAAGCTGGACAACTATCTTCATTTTTCAGAAACAGTGAAC
+
BBBCCFFFFFFFGGGGGGGGGGGHGHHHHHHHHHGHHHHHHHHHHHGHHHHHHHGFHHHHHHHGGGGGGHHGGGGGHHHHHHHHHHHHHHHHHHHHHHHHHHHHGHHHHHHHHGHHHHHHHHHHHHHHHHHHHHHHHHHHHHHHGHHHHHGHHHHHGHHHHGHHHHHHGHHHHHHHHHHHHGHHHHGHHFHFHGGHHHGFHHHDGHHHHHGGFHHEHGHFGHHHHHHHHGGGGGGGGGCFGGGGGGFGGG0
@M03495:530:000000000-LYBTV:1:2111:14391:18123 1:N:0:AACACCTG+CTCATGCG
GTCAGCATGTGAGCTTTGGAATTAGTGTTGACGACAGAAGGAGCAAGATAACGACCACAGGGAGGGTGGTTTATCAACGGCAAAATATAGATCGGAAGAGCACACGTCTGAACTCCAGTCACAACACCTGATCTCGTATGCCGTCTTCTGCTTGAAAAAAAAAAAAAAAAAGTGCAAAAATTACAAGAAGATCAACATACTATATAAAGAAGAAAAAGATTAGGCATAGACTCATCAAGTATCAATACCGG
+
CCDDDFFFFFFFGGGGGGGGGGHHHHHHHHHHGGGGGHHHHHHHHHHHHHHHGFGGGHHHHGFGGGEFGGGHHHHHHHGGGGGHHHHHHHHHHHGGGGHHHHHHHGHHHGHHHHHHHHHHHHHHGHGGHHHHFHHHGGHHHHGGGHGHHHHHHHHHHHHGEGAEE-<9-99.:11111/<.00<110://<1100:0/101:1<<1<111:/0/:/...011010000010100<11:01111111:00.-
@M03495:530:000000000-LYBTV:1:2111:19420:18155 1:N:0:AACACCTG+CCCATGCG
GTCAGCATGTGAGCTTTGGAGGGCAAGAAGTGGTTGTGACTGGTTTATCAACGGCAAAATATAGATCGGAAGAGCACACGTCTGAACTCCAGTCACAACACCTGATCTCGTATGCCGTCTTCTGCTTGAAAAAAAAAAAAAGATGAAATAATCAAGACTGACAAGATTGATTATGTATGATGAAGACAAAATGATCTAGCTAGACCTGCATACATGATTATTCAGCAGTACATCTTGTCTAAATCTGTATG
+
CBCCCFFFFFFFGGGGGGGGGGGGGGGHHHHHHHGGFGHHHHHHHHHHHHHHGGGGGHHHHHHHHHHHGGGGGHHHHHHGHHHGHHHHHHHGHHHHHHGHGGHHHG4GHHGGHHGHGGGHGHHHHHHHHHHHHGGGGGF--..00=0=000=00<00/000000./00;00;00000000000000//9/.000000;000000000/./;0000000000900000.00000;00009::000000;000
@M03495:530:000000000-LYBTV:1:2111:9460:18197 1:N:0:AACACCTG+CCCATGCG
GTCAGCATGTGAGCTTTTGATGGTTCTGGTTTATCAACGGCAAAATATAGATCGGAAGAGCACACGTCTGAACTCCAGTCACAACACCTGATCTCGTATGCCGTCTTCTGCTTGAAAAAAAAAAACAAAATATATTCAAGTCATATATTTAACAACATTCCATTAGCTTCCTCAGTATGTATACTACTGATATCTACCTCCCCCTATTTACTTCGAGCATTAATTGTTTACCCTATGCATATCAGCATGTA
+
BBBBBFFFFFFFGGGGGGGFGGHFGHHHHGHHHHHHHHGFGGGHHHHHHHHHHHGGGGHHHHHHHGHHHGFHHHHGGHHHHHHHGHGGHHHHFHHHGGHFFGGEEHFGHGHFGFHFGHHGGDCG</?/0011<111?1111111@1111111>=<>FF>1=>1111/<00<000<00000=00000000:;0;0000:00;.::-;90;BB000..:.:00;000000/000:0/0000/9//;;/BF/;/
@M03495:530:000000000-LYBTV:1:2111:24082:18219 1:N:0:AACACCTG+CCCATGCG
GTCAGCATGTGAGCTTTGGTCCAGCCTGAGTCCTGGTTTATCAACGGCAAAATATAGATCGGAAGAGCACACGTCTGAACTCCAGTCACAACACCTGATCTCGTATGCCGTCTTCTGCTTGAAAAAAAAAACAAAAAAATACAACTAACTTAGTACATGTTGAACACAAATAGTAACAGCACACGTCTGCTATCCAGTCACCTCCCAACATCTAGTATGACGTCATCTTCTTGAATATAATACAGCCACAC
+
BBBBBFFFFFFFGGGGGFGCGGHGHGHHGHHFGHHHFHHHHHHH3EEFGGHHGHHHHHHHGGEFEFGHHHFFEBFHGFGHHHHFGHHHHHHGHFGFGHD4FGGF1FGEFGE/0E44GHFHCA?GHGFGGCC/?/0?F<@CG11<<11<1<1<000=000=00=00=C...0000:C000.;.CC-C./.000;/CB0BBB000..:9BAE/0000;0;000.:.../////9////////9////9.....
@M03495:530:000000000-LYBTV:1:2111:12233:18223 1:N:0:AACACCTG+CCCATGCG
GTCAGCATGTGAGCTTTGGATGGTTCTGGTTTATCAACGGCAAAATATAGATCGGAAGAGCACACGTCTGAACTCCAGTCACAACACCTGATCTCGTATGCCGTCTTCTGCTTGAAAAAAAAAAGGAACCTGTCCATCTAGAGTGCCGGAGAGGTAAGCGGAATTCATAGTGTAGCGGTGAACTGCGTAGATATTAGGAGGAACAACAGGGGCGAAGTGGGCTTACTGGACGCTCACTGAGGTTGAGGCTC
+
BABAAFFFFFF5FGGGGGGGGGEGGFHHHEGHHHHD5GEEEGGFBGHHGFEGHHGEFGHHFGFFFGFFGGEGHHHHHHHDHGHFGEAEGEEH4@@?FAHF4GE?EHEDEDH4FHFBG3B</<>>//@F0?2<<1<11?<<111??11@->@-<AG00<0--@@.0;0<CCCC00<<--;-.000009;.:90;090;0;9..:CF9;A9..------./9.9B.//:9//.--..:/9:B/;B.9/:.9..
@M03495:530:000000000-LYBTV:1:2111:4216:18223 1:N:0:AACACCTG+CCCATGCG
GTCAGCATGTGAGCTTTGGTCCAGCCTGAGTCCTCTGGTTTATCAACGGCAAAATATAGATCGGAAGAGCACACGTCTGAACTCCAGTCACAACACCTGATCTCGTATGCCGTCTTCTGCTTGAAAAAAAAAAAAAAAAATACGAGAGCAGGTATCAGCTTTGATAAGAAGTTATAATAATAACAGTGTACATATAAGTACAATGATAATAGTTCACATTTATAGTACATTGTGTATCTACGTAGTAAATA
+
CCBCCFFFFFFFGGGGGGGGGGHHHGHHHHHHHHHHHHHHHHHHHHHGGGGGHHHHHHHHHHHGGGGHHHHHHHGHHHGHHHHHHHHHHHHHHGHGGHHG@4FHFGGHHHHGGGHGHHHHHHGHHHHHGGFG//<---<-.00...:::0/..0:;0000;;09000000/00009000;;00000000;000;000000000;000009000000000000000900000090/0;0000.90.:00000
@M03495:530:000000000-LYBTV:1:2111:22487:18225 1:N:0:AACACCTG+CCCATGCG
GTCAGCATGTGAGCTTTGGATGGTTCTGGTTTATCAACGGCAAAATATAGATCGGAAGAGCACACGTCTGAACTCCAGTCACAACACCTGATCTCGTATGCCGTCTTCTGCTTGAAAAAAAAAAAAAAACAAATAACAGGGAGGGATGCAATCCGGACGATGAATACCAAATCCAAATACAGCATTGACCATTCGCTTACACAATATTACAGCTATCATATACAGCACGTGGAATATAGTTCTCATCTCCA
+
CCCDDFFFFFFFGGGGGGGGGGGHHHHHHHHHHHHHHHGGGGGHHHHHHHHHHHGGGGHHHHHHHGHHHGHHHHHHHHHHHHHHGHGGHHHH4FGGGGHHHHGEFHGHHHHFGHGHHHHGGGGC>C//<...01111<0....--././00:0:.:.:--..00000000.0000:0;00000/00000000000.;..;0:0.0::00:000;0;/000:0::00/.-....0:0000000:0000:0:0
@M03495:530:000000000-LYBTV:1:2111:27736:18245 1:N:0:AACACCTG+CCCATGCG
GTCAGCATGTGAGCTTTGGAATTAGTAAATTCGTTGACGACAGAAGGAGCAAGATAACGACCACAGGGAGGGTGGTTTATCAACGGCAAAATATAGATCGGAATAGCACACTTCTGAACTCCAGTCACAACACCTGATCTCGTATGCCGTCTTCTGCTTGAAAAAAAAAATGATCATCCAGATTTAAAAAAGATAAATGCCGTTATCCAGAAATGTAGACGGTTATTTAATTTTTAATTTGTGTTTTAGGA
+
3AABBFFFFDFFGFGGFGFGGGHHBHHHHHHGGHHHHHGGGGGF3GGFGHHGHHHHHHGEEEEHEHA1FGC?GCEGGHHBBG43EEEGCGFG3EDDHBGE/EE/333G?FF3BGHBHFCGFHGFGEGHFHGHGGGF01@2>FC/FCFH/ECHGDFDEGF1><1<><<C--.:0;00090;009;00;C00-..9;0009;0A..../B/B///:///9B/...9.///;/9:///./;;//;B./B.;B//
@M03495:530:000000000-LYBTV:1:2111:25856:18253 1:N:0:AACACCTG+CCCATGCG
GTCAGCATGTGAGCTTTGGTCCAGCCTGAGTCCTGGTTTATCAACGGCAAAATATAGATCGGAAGAGCACACGTCTGAACTCCAGTCACAACACCTGATCTCGTATGCCGTCTTCTGCTTGAAAAAAAAAAAACAACAATGAAAAATAAGCTATCATGCTAAAAAGTAGATTCATATCCCCACTAACATATTGAATATCCTGTTATGTGATTGTGAGTAGTGTGCTCGTGTATACAGTGAACACTAAATAA
+
CCCCCFFFFFFFGGGGGGGGGGHHHGHHGHHHHHHHGHHHHHHHHGGGGGHHHHHHHHHHHGGGGHHHHHHHGHHHFGHHHHHHHHHHHHHGHGGHHHH4GHHFFHHHHGGGHGHHHHHHGGHHHHGGGGG/<///...1111110<1111=<1/<111111100.011111<11::110./../0001<1111<11111101111111:1110111111</<111<.-.9/111111:110</0/00111
@M03495:530:000000000-LYBTV:1:2111:13680:18256 1:N:0:AACACCTG+CCCATGCG
GTCAGCATGTGAGCTTTGGAGGGCAAGAAGTGGTTGTGACATTGCTGGTTTATCAACGGCAAAATATAGATCGGAAGAGCACACGTCTGAACTCCAGTCACAACACCTGATCTCGTATGCCGTCTTCTGCTTGAAAAAAAAAAAAAACACAAATAAATCTACACCACTAGATTCATATAAGCAGCTACTACTACTTAATCTAGAACGACAGACATTGTCGAGAGCTACAGCAGGCGAAACACCTACCCGAC
+
CBCCCFFFFFFFGGGGGGGGGGGGGGGHHHHHHGFGEGHHHHHHHHHHHHHHHHHHHGGGGGHHHHHHHHHHHGGGGHHHHHHHGHHHGHHHHHHHHHHHHHHGHGGHHHG4FGHGGHHHHGGGHGHHHHHHHHHHGGGGGFC<><<......00:;000000//..:/00000;00000000///0000000;;000000;000:..---/:/00000..;.-.000000/...-----/.;/0/..9--
@M03495:530:000000000-LYBTV:1:2111:2810:18270 1:N:0:AACACCTG+CCCATGCG
GTCAGCATGTGAGCTTTGGTCCAGCCTGAGTCCCTGGTTTACAACGGCAAAATATAGATCGGAAGAGCACACGTCTGAACTCCAGTCACAACACCTGATCTCGTATGCCGTCTTCTGCTTGAAAAAAAAAAAAAAACCAGCAACGACCGAACAATCCTAGCATGAAATCACCAAGCAGCATGGAGTCTCTTGGTAGGTGTATTGGACATGATAGACCGAACACACACAAGTCAACATACAGTCAGCACTAT
+
CCCCCFFFFFFFGGGGGFGGGGHHHGHHHHHHHHHHHGHHHHHHHGGGGGHHHHHHHHHHHGGGGFHHHHFHGHHHGFHHHHHHHHHHHHHGHGGHHHH4FFFFFHHHHGEEGGHHHHHHHAHEGGG/CC<//->>.....//.<.---:---/00900=0:;0:000000:0.../;/.00.0/:;000000900.:00000000000000;:000;----/......:00000:/0;000000::.000
@M03495:530:000000000-LYBTV:1:2111:25554:18291 1:N:0:AACACCTA+CCCATGCG
GTCAGCATGTGAGCTTTGGAGTGAAATCTCTTGTCTTAAGGAATAAAGGAAAAAGATTCCGTCGGAGGCTCGGTGCTCTACAGGTTCAACCTTTGTACTCTATTATTGCCTCACATTCCATCTCTTGTGAAAATATATTTGATTGGCTTTTCTGCAGGTTGTTTGCCAGGAGACCTCCACTAGAAAACACAATAAACTTTTTGGAAGCTGGACAACTATCTTCATTTTTCAGAAACAGTGAACAACCCACT
+
BABBCFFFFFFFGGGGGGGGGGHHHHHHHHHGHHHHHHHHHHHHHHGHHHHHHHGGHHHHHHHGGGG?EHHFGGGGHHGHHHHHHHHHHHHHHHHHHHHFHHHHGHHHHHHHHHHHHHHHHHHHHHHHHHHHHHHHHHHHHHHHHEHHHHHHHGHHFHHHHGHHHGHHHHEGHGGHHHHHHFHGGHHHHHFFHHHFHHGHFHGGHFHHHHGHHFHHHHHHGGHHHHHHHHGFGGGGGG;FFFFGGGGDGG?
@M03495:530:000000000-LYBTV:1:2111:5773:18298 1:N:0:AACACCTG+CCCATGCG
GTCAGCATGTGAGCTTTGGAATTAGTAAATTCGTTGACGACAGAAGGAGCAAGATAACGACCACAGGGAGGGTGGTTTATCAACGGCAAAATATAGATCGGAAGAGCACACGTCTGAACTCCAGTCACAACACCTGATCTCGTATGCCGTCTTCTGCTTGAAAAAAAAAAAAAAAATAAAAAGATAAGTGGAAATATGATTAACAACAGAGAAATACCAGAACCCTGACTAGGGAGCTGATCTGTCCACCA
+
CCCCDFFFFFFFGGGGGGGGGGHHHHHHHHHHGHHHHHGGGGGHHHHHHHHHHHHHHHGGGGGHHHHGGGGGBFGGGHHHHHHHGGGGGHHHHHHHHHHHGGGGHHHHHHHGHHHGHHHHHHHHHHHHHHGHGGHHHG=GHHFGHHHHGGGHGHHHHHHHHHHHHGGGGA99-<--.01110..0<1011000001111111<1:0<.////0<<:0000.//...///110/./...000111110<0..
@M03495:530:000000000-LYBTV:1:2111:14997:18302 1:N:0:AACACCTG+CCCATGCG
GTCAGCATGTGAGCTTTGGTCCAGCCTGAGTCCCTGGTTTATCAACGGCAAAATATAGATCGGAAGAGCACACGTCTGAACTCCAGTCACAACACCTGATCTCGTATGCCGTCTTCTGCTTGAAAAAAAAAAAAAAATAACAAACACTAACCCACTCAACTTGATCCAGTCATATCCTGCAAGCGTACCAGCTACACACCGAACCACTATACTACCACTAGATACACACTATCCACAATAGATCACTCTGT
+
CCCCCFFFFFFFGGGGGGGGGGHHHGHHHHHHHHHHHHHHHHHHHHGGGGGHHHHHHHHHHHGGGGHHHHHHHGHHHGHHHHHHHHHHHHHHGHGGHHHG4FGHFGHHHHGEFHGHHHHHHHHHHHHGGGFDC/>->.01<00<.<.0/<<...:./:<:111011100<0011111100/:09...-.10.0100/0..--<--..</111:1</000/00<<1:00.</11/100.<111110/1111<
@M03495:530:000000000-LYBTV:1:2111:13506:18303 1:N:0:AACACCTG+CCCATGCG
GTCAGCATGTGAGCTTTGGACCAGCCTGAGTCCCTGGTTTATCAACGGCAAAATATAGATCGGAAGAGCACACGTCTGAACTCCAGTCACAACACCTGATCTCGTATGCCGTCTTCTGCTTGAAAAAAAAAAAAAAAAAAAAACAACTAGAAAACTATAACATACCAGAACTCAACGTTACTGATGCACATATCTACACCACTACTCACGCATCGAGCAACTCAATAACTACCTCATTAAGTGCGTGAAAC
+
CCDDDFFFFFFFGGGGGGGGGGHHGGHHHHHHHHHHHGHHHHHHHHGGGGGHHHHHHHHHHHGGGGHHHHHHHGHHHGHHHHHHHHHHHHHHGHGGHHHG@GGHFGHHHHGFFHGHHHHHHHHHHHHGGGCBF/---<<--;-....0;0000;/0000000:;0/00://000:/..//.0000000000000:000//.9;//0000;.-9;./..-/./0000000000/00;00000000-.9..0;
@M03495:530:000000000-LYBTV:1:2111:28484:18312 1:N:0:AACACCTG+CCCATGCG
GTCAGCATGTGAGCTTTGGAATTAGTAAATTCGTTGACGACAGAAGGAGCAAGATAACGACCACAGGGAGGGTGGTTTATCAACGGCAAAATATAGATCGGAAGAGCACACGTCTGAACTCCAGTCACAACACCTGATCTCGTATGCCGTCTTCTGCTTGAAAAAAAAAAAAAAGGGATAAATTGAGTACCTAGCGGGAGCGGCGCCGAACAATACAGTATTTACAAGTAAGAGTATGTAGCGAGAGAATG
+
BBBBBFFFFDF5GGGGGGGGGGHHHHGHHFHHGHHHHHGFGGGHGHHHGHHHHFHHHHGGGGGHHHHGGGGGEFGGGHHHHHHHGGGGCHGHGHHHHHHHGGGGGFGGHHHCFGGFHFGHGHHHHGHHHHGHCEHFCF1FGHFDHGHHCGDFGHHHHHHGHFHFHGG?D@----....//0;0////////////-9---.-----------./9/:;B////////////;/////99///;--99.///
@M03495:530:000000000-LYBTV:1:2111:7560:18321 1:N:0:AACACCTG+CCCATGCG
GTCAGCATGTGAGCTTTGGTCCAGCCTGAGTCCTGGTTTATCAACGGCAAAATATAGATCGGAAGAGCACACGTCTGAACTCCAGTCACAACACCTGATCTCGTATGCCGTCTTCTGCTTGAAAAAAAAAAAAAACAAATAAAAAAGCCTAGCACAGGAATAATATAATTAAAGGCACCTACTAACTACATAGACAATATATCATGTCACTGTGATAAAAGCACTATGTCAATCACTTGTCCTATGACATG
+
BCCCCFFFFFFFGGGGGGGGGGHHHGHHHHHHHHHHHHHHHHHHHGGGGGHHHHHHHHHHHGGGGHHHHHHHGHHHGHHHHHHHHHHHHHHGHGGHHHHBHHHFGHHHHGGGHGHHHHGHHFGHHHGGGG<@<-<.<.01=1=10-...00/000//..<0<11<111111:110..../</01:011:0::1101<011111111<111<1:1:1111<1.::001<<1111100110<01:110110<0
@M03495:530:000000000-LYBTV:1:2111:25892:18370 1:N:0:AACACCTG+CCCATGCG
GTCAGCATGTGAGCTTTGGTTTATCAACGGCAAAATATAGATCGGAAGAGCACACGTCTGAACTCCAGTCACAACACCTGATCTCGTATGCCGTCTTCTGCTTGAAAAAACAAATCCCTTTTATGCGTATTATGAACCTGGTGTGTGCGAACCAATCGAGAATTAGATGTTCGCACTTGTGGGCGACGTTGTTTCTGGCATTTCTGAGCTGGAGATCTGTCTACCACACCTCCTCACTCCAGCTGACACTG
+
A>>334DFFDFFBCGGGGGGFAFGFFHHEGEAEFHHHHHFFH5AEEGDHFB31BGEGH2FGGHHGHFCGH3BF3EHGECCCF5DBGF13?4B>>>114BEGHHBGGF3B>/?/0333B3B33B443/??/12B22?1/00<10?/001//>//0/><.0...<1111=0000.-.<-/0<:...--;9-..../0009090:0;0000;0//;.//:0;9//////99../..../9/9./;////./;/9
@M03495:530:000000000-LYBTV:1:2111:13778:18375 1:N:0:AACACCTG+CCCATGCG
GTCAGCATGTGAGCTTTGGAATTAGCTGGTTTATCAACGGCAAAATATAGATCGGAAGAGCACACGTCTGAACTCCAGTCACAACACCTGATCTCGTATGCCGTCTTCTGCTTGAAAAAAAAAAACAAACCAACACACACCACATCGAGTACCATAAGAATGGGCGCAAGGCCACAACGTCAGTCCATACAATCCAGCCCATCCTCTAGTACTCACACACGGTCTCTGTCGCGCTTACATATCCATATACA
+
DCDDDFFFFFFFGGGGGGGGGGHHHHHHHHHHHHHHHHGGGGGHHHHHHHHHHHGGGGHHHHHHHGHHHGHHHHHHHHHHHHHHGHGGHHHHDGHHGGHHHHGGGHGHHHHHHHHHHHHGFGGC>/??0///?/////......11.0.0.0=0000<00000..-----........-....000000;;:00/:0/9..//.0000000;00:00:9.--;..000:0..---..00::000:000000
@M03495:530:000000000-LYBTV:1:2111:18432:18408 1:N:0:AACACCTG+CCCATGCG
GTCAGCATGTGAGCTTTGGAGTGAAATCTCTTGTCTTAAGGAATAAAGGAAAAAGATTCCGTCGGAGGCTCGGTGCTCTACAGGTTCAACCTTTGTACTCTATTATTGCCTCACATTCCATCTCTTGTGAAAATATATTTGATTGGCTTTTCTGCAGGTTGTTTGCCAGGACTTTCCAAGACCTCCACTAGAAAACACAATAAACTTTTTGGAAGCTGGACAACTATCTTCATTTTTCAGAAACAGTGAAC
+
BBBBBFFFFFFFGGGGGGGGGGHHGHHHGHHHHHHHHHHHHHHHHHHHGHHHHHGGHHHHHHHGGGGGGHHGGEEGHHHHHHHHHHHHHHHHHHHHHHHHHGHHHHHHGHHBHHHHHHHGHHHHHHHHHHHHHHHHHHHHHFHHHEGHHHHHHHGHGHHHHGHHHGHHHHHHHHGGHHHHHHHHHGGHHHHFHHHHHHHGHHHGHHHHHHGGGHHHHHGAGFHHHHHHHHGGGGGGGGFFFFFFGGFFGG0
@M03495:530:000000000-LYBTV:1:2111:8539:18420 1:N:0:AACACCTG+CCCATGCG
GTCAGCATGTGAGCTTTGGTTTATCAACGGCAAAATATAGATCGGAAGAGCACACGTCTGAACTCCAGTCACAACACCTGATCTCGTATGCCGTCTTCTGCTTGAAAAAAAAAAAAAACAAGAGATGATCACAGTAATCGCCAGTAAGACACGATAAAAACACAACTATTGAACACCAGATACTAACACACAACTAATCATTCATTCCTGACCAGCAACCACAATGTAACTAATAATACAGTAGTTATATA
+
CBCCCFFFFFFFGGGGGGGGGGHHHHHHGGGGGHHHHHHHHGHHGGGGHHHHHHHGHHHGHHHHHHHHHHHHHHGHGGHHGG5FFHGGHHHHGGGHGHHHHHHHHHHHHGGEGGG>/@//?00001111<1<1111111..<.-<00<00</.<...000......000000000;:...000;0;000.....00000000000000000//0..//......009000090000900000000000000
@M03495:530:000000000-LYBTV:1:2111:24684:18425 1:N:0:AACACCTG+CCCATGCG
GTCAGCATGTGAGCTTTGGAGGGCAAGAAGTGGTTGTGACATTGCTATGGCAGCTAGAGCCAACAATTACCTTAAATTCCAAAAACAACATACTCCTCCTTTGGAATTAGTAAATTCGTTGACGACAGAAGGAGCAAGATAACGACACAGGGAGGGTGGTTTATCAACGGCAAAATATAGATCGGAAGAGCACACGTCTGAACTCCAGTCACAACACCTGATCTCGTATGCCGTCTTCTGCTTGAAAAAAA
+
CCCCCFFFFFFFGGGGGGGGGGGGGGGHHHHHHHGGGGHHHHHHHHHHHHHHGGHHHHHHHHHGGHHHHHHHHHHHHHHHHHHHHGHHHHHHHHHHHHHHHHHHHHHHHHHHHHHHHGHHHHHGGGGGHHHHHHHHHHGHHHHGGGGGHHHGGGGGEGGGGHHHHHHHGGGGGHHHHHHHHHHHGGGGHHHHHHHFFGGGGGGGGGGGGGGGGFGGGGGGGF0FFGFFFFFFFDFFFF<BFFFF<FFFFFF
@M03495:530:000000000-LYBTV:1:2111:22616:18443 1:N:0:AACACCTG+CCCATGCG
GTCAGCATGTGAGCTTTGGAGTGAAATCTCTTGTCTTAAGGAATAAAGGAAAAAGATTCCGTCGGAGGCTCGGTGCTCTACAGGTTCAACCTTTGTACTCTATTATTGCCTCACATTCCATCTCTTGTGAAAATATATTTGATTGGCTTTTCTGCAGGTTGTTTGCCAGGACTTTCCAAGACCTCCACTAGAAAACACAATAAACTTTTTGGAAGCTGGACAACTATCTTCATTTTTCAGAAACAGTGAAC
+
CCCCCFFFFFFFGGGGGGGGGGHHHHHHHHHHHHHHHHHHHHHHHHHHHHHGHHGGHIHHHIHGGGGGGHHGGGGGHHHHHHHGHHHHHHHHHHHHHHHHHHGHHHHHHHHHHHHHHHHHHHHHHHHHHHHHHHHHHHHHHHHHHGHHHHHHHHGHHGHHHGHHHHHHHHHHHHHGHGHGGGHHHHGHHHGHHHHHHHHGHGGHHHHHHHGGGHEEHHHGGGHHHHHHHHGGGGFGGGCBFGGGGB;BFF0
@M03495:530:000000000-LYBTV:1:2111:19021:18453 1:N:0:AACACCTG+CCCATGCG
GTCAGCATGTGAGCTTTGGAGTGAAATCTCTTGTCTTAAGGAATAAAGGAAAAAGATTCCGTCGGAGGCTCGGTGCTCTACAGGTTCAACCTTTGTACTCTATTATTGCCTCACATTCCATCTCTTGTGAAAATATATTTGATTGGCTTTTCTGCAGGTTGTTTGCCAGGACTTTCCAAGACCTCCACTAGAAAACACAATAAACTTTTTGGAAGCTGGACAACTATCTTCATTTTTCAGAAACAGTGAAC
+
CBCCCFFFFFFFGGGGGGGGGGHHHHHHHHHHHHHHHHHHHHHHHHHHHHHHHHGGHIHIHHHGGGGGGHHGGGGGHHHHHHHHHHHHHHHHHHHHHHHHHHHHHHHHHHHHHHHHHHHHHHHHHHHHHHHHHHHHHHHHHHHHHGHHHHHHHHGHHHGHHGHHHHHHFHEHHHHHHGBHHHHHHHHHHHHGHHHHHHGCGGDGFHHHHHGGHHHHHHGHHHHHHHHHHHGGGGGGGGFFGGFGGGFFGB0
@M03495:530:000000000-LYBTV:1:2111:18972:18464 1:N:0:AACACCTG+CCCATGCG
GTCAGCATGTGAGCTTTGGAATCTGGTTTATCAACGGCAAAATATAGATCGGAAGAGCACACGTCTGAACTCCAGTCACAACACCTGATCTCGTATGCCGTCTTCTGCTTGAAAAAAAAAAAAAAAAAAATTAAGATAAACCACACTAGCAGCTTCAAACACAAAATGAACAATAGTGGCCTGATGCTAGCACGGTTTCCAGCGAGACCAATCTAGGCTTATCACTGGACGTCACCTCTACGCACAACTGA
+
CBCDEFFFFFFFGGGGGGGGGGHHHHHHHHHHHHHGGGGGHHHHHHHHHHHGGGGHHHHHHHGHHHGHHHHHHHHHHHHHHGHGGHHHH4FHHGGHHHHGGGHGHHHHHHH?GHHHGGGGC<///-<<--.0011<1:1<0/....//0/<0//:11<10......001111/<1111<<.0./111<11000--...1:11/<-<<../.0/1110/0/0111:1</:.-<<..00.001.-.<-/.0/0
@M03495:530:000000000-LYBTV:1:2111:28530:18482 1:N:0:AACACCTG+CCCATGCG
GTCAGCATGTGAGCTTTGGTCCAGCCTGAGTCCTGGTTTATCAACGGCAAAATATAGATCGGAAGAGCACACGTCTGAACTCCAGTCACAACACCTGATCTCGTATGCCGTCTTCTGCTTGTAAAAAAAAATTGACGCTGTGGTGGGAGACGAACTCCATCGTGAGATACCCGTGCTATTGGGCGTGACTTGGTCGGTACTTTTGTATCACATGGTTGGGAGATTCAACCTCTTGATTGCATGCACTGTTA
+
AAAA?11BD1D@GFGGGGFGFG1AAFGGGHA1FBGHFFGFF2G20E/?EGHCGBFGHHHHGGEFG0F0F000ABGGEE2FHGBGGG@G@GHA/F/GHFB12@B?E0F2GE//BF>FDBHGH0B22BF/B//011@1//?<?00?//-..>..---.00/00.<.<.<D000/..;:;00000..9:-.;;0:000--9.:;00;0/0/9/9;/9-9/;--:99//////-9/;//;;;/////9//9/9//
@M03495:530:000000000-LYBTV:1:2111:17153:18542 1:N:0:AACACCTG+CCCATGCG
GTCAGCATGTGAGCTTTGGAGACTGGTTTATCAACGGCAAAATATAGATCGGAAGAGCACACGTCTGAACTCCAGTCACAACACCTGATCTCGTATGCCGTCTTCTGCTTGAAAAAAAAAAACGGCATCAAGTACCAAAGCACACTAAAATGAAAAACACAAGTAAGTACTCCAAACCTTTACAAAATAAAATGTGTTAAGAATTCTGTAGATCATCAAGGACCATGTTCTTATATGCCTTTGATAAAAAA
+
BBBBBFFFFFFFGGGGGGGGGFFHHHHHHHHHHHHGGGGGHHHHHHHHHHHGGGGHHHHHHHGHHHGHHHHHFHHHHHHHHGHFGHHHB4FGHFEGFHHGEEHGHHHGHFF0BFFHEFCC?<////</?1?111111<.><1CCAB<1111DB<0=..<C<C.0=000;0;0:CC0;:/00C00;0:0;09;90;00/;09;00;;00;;00000;0909:..;.//9///://9BFF;///:///;://-
@M03495:530:000000000-LYBTV:1:2111:28603:18542 1:N:0:AACACCTG+CCCATGCG
GTCAGCATGTGAGCTTTGGTTTATCAACGGCAAAATATAGATCGGAAGAGCACACGTCTGAACTCCAGTCACAACACCTGATCTCGTATGCCGTCTTCTGCTTGAAAAAAAACAACTTTACTCAACTCAATATTCATACTTTCTTTCTTCATCAACCTTATGTACATGTCACGAACATCAATTCTTATTATTTTTTTCCTCCACCTATTTACCTAGGTCTATCATGCATTACCGCTAATATTAATCAACGT
+
BBBBBFBFFFFB5GGGGFGFGGHHGHHHFGGGGHHHHHHHHGHHGGFFHHHHHGHAAEGFGHHFHHFHGHHHHFEHGEFHH55GFH?EGHFF?EEFFFFBFGH3F3BB0////?//11221BBFC02?F1122222@211221211221?11?<<G001111<11111<=11...--<<<0<00<00<=D<0=00-;;000:/::./;00000009/00;09900000000;0.;;-;//////9////..
@M03495:530:000000000-LYBTV:1:2111:16681:18549 1:N:0:AACACCTG+CCCATGCG
GTCAGCATGTGAGCTTTGGAGTGAAATCTCTTGTCTTAAGGAATAAAGGAAAAAGATTCCGTCGGAGGCTCGGTGCTCTACAGGTTCAACCTTTGTACTCTATTATTGCCTCACATTCCATCTCTTGTGAAAATATATTTGATTGGCTTTTCTGCAGGTTGTTTGCCAGGACTTTCCAAGACCTCCACTAGAAAACACAATAAACTTTTTGGAAGCTGGACAACTATCTTCATTTTTCAGAAACAGTGAAC
+
CCCCCFFFFFFFGGGGGGGGGGHHHHHHHHHHHHHHHHHHHHHHHHHHHHHHHHGGHHIIHHHGGGGGGHHGGGGGHHHHHHHHHHHHHHHHHHHGHHHHHHHHHHHHHHHHHHHHHHHHHHHHHHHHHHHHHHHHHHHHHHHHHHHHHHHHHGHHHHHHGGHHHHHHHHHHHHHHHHHGHGHHHHHHHHHFHHHHHHHEHHDGHHHHHHGGHHHHHHHHHHHHHHHHHFGGGGGGGGFGGGGGGGFGGGB
@M03495:530:000000000-LYBTV:1:2111:13816:18562 1:N:0:AACACCTG+CCCATGCG
GTCAGCATGTGAGCTTTGGAGTGAAATCTCTTGTCTTAAGGAATAAAGGAAAAAGATTCCGTCGGAGGCTCGGTGCTCTACAGGTTCAACCTTTGTACTCTATTATTGCCTCACATTCCATCTCTTGTGAAAATATATTTGATTGGCTTTTCTGCAGGTTGTTTGCCAGGACTTTCCAAGACCTCCACTAGAAAACACAATAAACTTTTTGGAAGCTGGACAACTATCTTCATTTTTCAGAAACAGTGAAC
+
BABCCFFFFFFFGGGGGGGGGGHHFHHHHHHHHHHHHHHHHHHHHHHHHHHHHHGGHHIIGFHGGGGGGHHGGGGGHHHGHHHHHHHHHHHHHHHHHHHHHHHHHHHHHHHHHHHGHHHHHHHHHHHHHHHFHHHHHHHHHHHHHHHHHHHHHHHHGHHHHGHHHHHHHHHHHHGHHHHHHGHHHHHHHHHFHHBGGHHEHFGHHHHHHHGGGHHHHHHHGHHHHHHHGHGGGGGGGG0FGGGGGGFFEF0
@M03495:530:000000000-LYBTV:1:2111:18878:18569 1:N:0:AACACCTG+CCCATGCG
GTCAGCATGTGAGCTTTGGAATTAGCTGGTTTATCAACGGCAAAATATAGATCGGAAGAGCACACGTCTGAACTCCAGTCACAACACCTGATCTCGTATGCCGTCTTCTGCTTGAAAAAAAAAAAAAAAAAAACATGAACAACCCACAAATAAAGTCGAAAAGTGTAAGAATAGATGTAATACGACTGTTAATGCAGATTGTTACAAGTCCACGAGTATATACAGCAGGTAATCATGTGGTATGTAGCGCA
+
CBCDDFFFFFFFGGGGGGGGGGHHHHHHHHHHHHHHHHGGGGGHHHHHHHHHHHGGGGHHHHHHHGHHHGHHHHHHHHHHHHHHGHGGHHHH4GHHGGHHHHGEFHGHHHHHHHHHHHHGGGG/>//<--<--<.00<000/.:......00000009...</:0000000000<00000:009<...00000000000<0000000000:00<--..0000000</..:00000000:0:0:0000<-9-
@M03495:530:000000000-LYBTV:1:2111:13561:18585 1:N:0:AACACCTG+CCCATGCG
GTCAGCATGTGAGCTTTGGAGTGAAATCTCTTGTCTTAAGGAATAAAGGAAAAAGATTCCGTCGGAGGCTCGGTGCTCTACAGGTTCAACCTTTGTACTCTATTATTGCCTCACATTCCATCTCTTGTGAAAATATATTTGATTGGCTTTTCTGCAGGTTGTTTGCCAGGACTTTCCAAGACCTCCACTAGAAAACACAATAAACTTTTTGGAAGCTGGACAACTATCTTCATTTTTCAGAAACAGTGAAC
+
CBCCDFFFFFFFGGGGGGGGGGHHHHHHHHHHHHHHHHHHHHHHHHHHHHHHHHGGHHIIHGHGGGGGGHHGGGGGHHHHHHHHHHHHHHHHHHHHHHHHHHHHHHHHHHHHHHHHHHHGHHHHHHHHHHHHHHHHHHHHHGHHHGHHHHHHHHGHHFHHHGHHHHHHHGHHHGHHHHHHHHHHHHHHHHHGHHHGHGGCGGDGHHHHHHGGHHHHHHHGHHHHHHHHHHGGGGGGGGFFGFGGGFFFFG0
@M03495:530:000000000-LYBTV:1:2111:12792:18591 1:N:0:AACACCTG+CCCATGCG
GTCAGCATGTGAGCTTTGGAGTGAAATCTCTTGTCTTAAGGAATAAAGGAAAAAGATTCCGTCGGAGGCTCGGTGCTCTACAGGTTCAACCTTTGTACTCTATTATTGCCTCACATTCCATCTCTTGTGAAAATATATTTGATTGGCTTTTCTGCAGGTTGTTTGCCAGGATTCCAAGACCTCCACTAGAAAACACAATAAACTTTTTGGAAGCTGGACAACTATCTTCATTTTTCAGAAACAGTGAACAA
+
CBCCCFFFFFFFGGGGGGGGGGHHHHHHHHHHHHHHHHHHHHHHHHHHHHHHHHGGHIIHFBFFGGGGGHFGGGGGHHHHHHHHHHHHHHHHHHHGHFHHHHHHHHHHHHHFHHHHGHHHHHHHHHHHGHHHFHHHHHGHHDHHH0GHHHHGHHHHHHHHHGHHHHHHHHHHHHHHHHHHHHHHHHHHHHHHFGHHHGHHH0<DHHHHGGHHHEHHFFGHGEHHGHFHHGHGGGGFFGFFFBFFGGGGGGF
@M03495:530:000000000-LYBTV:1:2111:2511:18594 1:N:0:AACACCTG+CCCATGCG
GTCAGCATGTGAGCTTTGGTCCAGCCTGAGTCCTGGTTTATCAACGGCAAAATATAGATCGGAAGAGCACACGTCTGAACTCCAGTCACAACACCTGATCTCGTATGCCGTATTCTGCTTGAAAAAACAACACTTCACACGGCACATCTCGCTCTTTACTGCATAAAACAATCATAAGTATCGTAAAATGATCGTACATATTTTACTGTGAAAGCCTGTAGTGACTGGAAAACAGTGACGAAGTAAGCAAA
+
A>1AAFD@BDFFFGGGGGGGGGF10FGHCGHHHFHHBGFCGHHHHF/EGGFFGFH2A2FG/AECAFGHFHAGEAHFEBECFH1FC2B1GGHGHEGGF>112BF//FCB1>>/0>GFHHHHG01BFG</?//?/1112B2@/<<//?111?F////111111111><1FF..1<1000000<0.<...0000;;./...0000000000:00000/./90000/0;;9A//;//./;0BB..-..//9//9/
@M03495:530:000000000-LYBTV:1:2111:26179:18609 1:N:0:AACACCTG+CCCATGCG
GTCAGCATGTGAGCTTTGGAGTGAAATCTCTTGTCTTAAGGAATAAAGGAAAAAGATTCCGTCGGAGGCTCGGTGCTCTACAGGTTCAACCTTTGTACTCTATTATTGCCTCACATTCCATCTCTTGTGAAAATATATTTGATTGGCTTTTCTGCAGGTTGTTTGCCAGGACTTTCCAAGACCTCCACTAGAAAACACAATAAACTTTTTGGAAGCTGGACAACTATCTTCATTTTTCAGAAACAGTGAAC
+
BABCCFFFFFFFGGGGGGGGGGHHHHHHHHHHHHHHHHHHHHHHHHHHHHHHHHGGHIIHHIHGGGGGGHHGGGGGHHHHHHHHHHHHHHHHHHHGHHHHHHHHHHHHHHHHHHHHHHHHHHHHHHHHHHHHHHHHHHHHHHHHHHHHHHHHHHHHHHHHHGHHHHHHHHHHHHHHHHHEHGHHGHHHHHH1GHHHHHHGHHHHHHHHHHGCH0C.GHHHHGHGHGFHHHGGGGGGGGBFGFBFGGFGGF0
@M03495:530:000000000-LYBTV:1:2111:12926:18610 1:N:0:AACACCTG+CCCATGCG
GTCAGCATGTGAGCTTTGGAGTGAAATCTCTTGTCTTAAGGAATAAAGGAAAAAGATTCCGTCGGAGGCTCGGTGCTCTACAGGTTCAACCTTTGTACTCTATTATTGCCTCACATTCCATCTCTTGTGAAAATATATTTGATTGGCTTTTCTGCAGGTTGTTTGCCAGGACTTTCCAAGACCTCCACTAGAAAACACAATAAACTTTTTGGAAGCTGGACAACTATCTTCATTTTTCAGAAACAGTGAAC
+
CBCCCFFFFFFFGGGGGGGGGGHHHHGHHHHHHHHHHHHHHHHHHHHHFHHHHHGGHHHHGBGGGGGGGHHGCGGGHHHHGHHHHHHFHHHHHHHHHHHHHHHHHHHHHHGHHHHHHHGHHHFHHFHHHHHGHHHHHHHHHGHHHHHHHGHHHHGGFHFHHGHHHHGGEHGHHHHHHHGHFGHHHEFEHHGGHGGHGHHGHGGDGFHGHHGGECHEHHGHEGGEHHGCHHG0CFFGGG;BBFGGGE90FG0
@M03495:530:000000000-LYBTV:1:2111:6188:18616 1:N:0:AACACCTG+CCCATGCG
GTCAGCATGTGAGCTTTGGAGTGAAATCTCTTGTCTTAAGGAATAAAGGAAAAAGATTCCGTCGGAGGCTCGGTGCTCTACAGGTTCAACCTTTGTACTCTATTATTGCCTCACATTCCATCTCTTGTGAAAATATATTTGATTGGCTTTTCTGCAGGTTGTTTGCCAGGACTTTCCAAGACCTCCACTAGAAAACACAATAAACTTTTTGGAAGCTGGACAACTATCTTCATTTTTCAGAAACAGTGAAC
+
BBBBBFFFFFFFGGGGGGGGFGHHHHHHFFHHHHHHHHHHHHGHEGHHHHHHHHGGHHHHHHHGGGGGGGHGGDEGHHHHHHHGHHHHHHHHHHHHHHHHHHHHHHHHHHHHHHHHHHHHHHHHHHHHHHFHHHHHHHHHHHHHHHHHHHHHHHGHHHHHHGHHHHHHHEEGHHHHGHGHEHHHHHHHHHHHHHHHHHHGHHF0GHHHHHGGHHEHHHCGHHHHHHHHHHGGGGGGGGBFGGFFGGFGGGF
@M03495:530:000000000-LYBTV:1:2111:13093:18627 1:N:0:AACACCTG+CCCATGCG
GTCAGCATGTGAGCTTTGGAGTGAAATCTCTTGTCTTAAGGAATAAAGGAAAAAGATTCCGTCGGAGGCTCGGTGCTCTACAGGTTCAACCTTTGTACTCTATTATTGCCTCACATTCCATCTCTTGTGAAAATATATTTGATTGGCTTTTCTGCAGGTTGTTTGCCAGGACTTTCCAAGACCTCCACTAGAAAACACAATAAACTTTTTGGAAGCTGGACAACTATCTTCATTTTTCAGAAACAGTGAAC
+
CCCCCFFFFFFFGGGGGGGGGGHHFHHHHHHHHHHHHGHHHHHGHHHHGGHHHHGGHHGHGGGGGGGGGHHGGGGGHHHHHHGHHHHHHHHHHHHGHHHHHHHHHHHHHHHHHHHHHHHHHHHHHHHHHHHHHHHGHHHHHFHHHHHHHHHHHHEHHHHHHFHHHHHHHHHHHHHHHHHGHHHHGHHHHHEHHHHHHGHEGD<GHHHHHHGGHFHHHHEFHHHGHHHGHHGGGGGGGGCFGGFGGGFGFF9
@M03495:530:000000000-LYBTV:1:2111:3239:18630 1:N:0:AACACCTG+CCCATGCG
GTCAGCATGTGAGCTTTGGAGTGAAATCTCTTGTCTTAAGGAATAAAGGAAAAAGATTCCGTCGGAGGCTCGGTGCTCTACAGGTTCAACCTTTGTACTCTATTATTGCCTCACATTCCATCTCTTGTGAAAATATATTTGATTGGCTTTTCTGCAGGTTGTTTGCCAGGACTTTCCAAGACCTCCACTAGAAAACACAATAAACTTTTTGGAAGCTGGACAACTATCTTCATTTTTCAGAAACAGTGAAC
+
CCCCBFFFFFFFGGGGGGGGGGHHHHHHHHHHHHHHHHHHHHHHHHHHHHHHHHGFHHHHHHHGGGGGGHHGGGGGHHHHHHHHHHHHHHHHHHHHHHHHHHHHHHHHHHHHHHHHHHHHHHHHHHHHHHHHHHHHHHHHHHHHHHHHHHHHHHHHHHHHHGHHHHHHGHHHHHHHHHHHGHHHHHHHHHHHGHGFHHFCHHHHHHHHGHGGHHHHHHHHHHHGHHHHHHGGGGGGGGCFFFBFGGFFGG0
@M03495:530:000000000-LYBTV:1:2111:23514:18632 1:N:0:AACACCTG+CCCATGCG
GTCAGCATGTGAGCTTTGGAGACTGGTTTATCAACGGCAAAATATAGATCGGAAGAGCACACGTCTGAACTCCAGTCACAACACCTGATCTCGTATGCCGTCTTCTGCTTGAAAAAAAAAAAAAATATAAACGCACTAGTATACATAACTATTTCATAACGAGATCAGTCATCTGAGCTACACTATGTTCAATGATCTCAACACTGTTAATTATAATATAATACATGAGAGTGTCTCGGATCTACATGCAT
+
DCCDEFFFFFFFGGGGGGGGGGGHHHHHHHHHHHHGGGGGHHHHHHHHHHHGGGGHHHHHHHGHHHGHHHHHHHHHHHHHHGHGGHHHHBGHHGGHHHHGFGHGHHHHHHHBFGHHGGGDB<<//01?1111.----1111<111111011<11<11110.....000<1011111101<00/1/1111111111111111/0.001<11111<1::<11<11101:001001<111/...-<11111:01
@M03495:530:000000000-LYBTV:1:2111:25531:18642 1:N:0:AACACCTG+CCCATGCG
GTCAGCATGTGAGCTTTGGTTTATCAACGGCAAAATATAGATCGGAAGAGCACACGTCTGAACTCCAGTCACAACACCTGATCTCGTATGCCGTCTTCTGCTTGAAAAAAAAAAAACAAATAAACAAACTCTAGTGCTCTTCCATATATCCTGTGAACATTACCACAATGTTTACTTCCATATCCATTACTTCAGTCAATGTGCCCACTGCCAGTATCGCTACTCCATTGTACTATATCACATTAATACTC
+
BABCCFFFFFFFGGGGGGGGGGHHHHHHGGGGGHHHHHHHHHHHGGGGHHHHHHHGHHHGHHHHHGHHHHHHGHGHGGHHHH5GHHGGHHHHGGGHGHHHHHHHAFHGHGG/B/<////=222111/??1B11111?1=1111111<11=111111100000<0=<.<00000<000;0;00000000000;:00000000000;/0:.00/0000;0.;9.9009900000009099B090000000000
@M03495:530:000000000-LYBTV:1:2111:13562:18644 1:N:0:AACACCTG+CCCATGCG
GTCAGCATGTGAGCTTTGGAGTGAAATCTCTTGTCTTAAGGAATAAAGGAAAAAGATTCCGTCGGAGGCTCGGTGCTCTACAGGTTCAACCTTTGTACTCTATTATTGCCTCACATTCCATCTCTTGTGAAAATATATTTGATTGGCTTTTCTGCAGGTTGTTTGCCAGGACTTTCCAAGACCTCCACTAGAAAACACAATAAACTTTTTGGAAGCTGGACAACTATCTTCATTTTTCAGAAACAGTGAAC
+
BBCCDFFFFFFFGGGGGGGGGGHHHHHHHHHHHHHHHHHHHHHHHHHHHHHHHHGGHIHHGBGGEGGGGHHGGGGGHHHHHHHHHHHHHHHHHHHHHHHHHHHHHHHHHHHHHHHHHHHHHHHHHHHHHHHHHHHHHHHHHHHHHHHHHHHHHHHHHHHHHGHHHHHHHHHHHHHHHHHHHHHHHHHHHHFGHHHGHHG<DGGGHFHHHGGGEHGHHHHGHHHHHHHHHHGGGGGGGGCFFGGGGGFGGF0
@M03495:530:000000000-LYBTV:1:2111:26251:18657 1:N:0:AACACCTG+CCCATGCG
GTCAGCATGTGAGCTTTGGAATTAGTAAATTCGTTGACGACAGAAGGAGCAAGATAACGACCACAGGGAGGGTGGTTTATCAACGGCAAAATATAGATCGGAAGAGCACACGTCTGAACTCCAGTCACAACACCTGATCTCGTATGCCGTCTTCTGCTTGAAAAAAAAAAACAAATCAAACATACAGTTGACGACGTATCTCTAGGTGTCTGTAAATACAGTGACGTAGGCGCTGGAGTCACTGACGTGCG
+
BBBBBFFFFFFFGGGGGGGGGGHHHHHHHHHHGGHHHHGFGGGHGHHHHHHHHGHHHHGGGGGHHHHGGGEG?FEGGHHHHHHHGGGGGHHHHHHHHGHHGGGGHHHHHHHCGHHGHGHHHHHHHHHHHHGHGGHHHF1FGF?CHHHHGGGHGHFHHHHHHHHHHGCGG-A....000000.00000900;9..---././/;/////////9////:///;///:.;../----9..;/;/////....-
@M03495:530:000000000-LYBTV:1:2111:8239:18662 1:N:0:AACACCTG+CCCATGCG
GTCAGCATGTGAGCTTTGGACTCCTGACTGGTTTATCAACGGCAAAATATAGATCGGAAGAGCACACGTCTGAACTCCAGTCACAACACCTGATCTCGTATGCCGTCTTCTGCTTGAAAAAAAAAAGGCTGGATCCGCCAGCCCCCAGGGAAGGGGCTGGAGTGGATTGAGAGTATCTATTTTAGTGGGACCACCTACTACAACCCATCCCTCAAGAGTCGAGTCACCATTTCCGTAGACTCGCCCAAGAA
+
A>>>1BB@FB33B1BFAG1GFEABABEGHHAABEGGEAAGFAE/EFFB1FEHEABCF/AAAABFGFG?BGHG1@GE1FH1D@BFGE>FFFH0011FFG>?002B>/>0?2GEGGGH>1B10E/////?/@</?FGCGGCC/CFGGGCCA?EF..CCGC..GHF..GFGB00.;GFGGGGEFGGBBCB.;E?EEGGGGGGGFFFFGG-BF-EFFF//9F/;-9=9FFFFEFFFFFABF-9B//-99-BE-A/
@M03495:530:000000000-LYBTV:1:2111:25463:18701 1:N:0:AACACCTG+CCCATGCG
GTCAGCATGTGAGCTTTGGAGTGAAATCTCTTGTCTTAAGGAATAAAGGAAAAAGATTCCGTCGGAGGCTCGGTGCTCTACAGGTTCAACCTTTGTACTCTATTATTGCCTCACATTCCATCTCTTGTGAAAATATATTTGATTGGCTTTTCTGCAGGTTGTTTGCCAGGACTTTCCAAGACCTCCACTAGAAAACACAATAAACTTTTTGGAAGCTGGACAACTATCTTCATTTTTCAGAAACAGTGAAC
+
A>ABBFFFFFFFGGGGGGGGGGHGHHHHHHHHHHFHHHHHHGHHHHHHHHHHHHGGHHHHHHHGGGGFGHFGGGGGHHHHHHHGHHHHHHHHHHHGHHHHHHHHHHHHHHHHHHHHHGHHHHHHHHGHHHHHGHHHHHHHHHHHHFHHHHHHHGFHEHGHHGHGHHHHHEHGHHHHGHHHHHHHHHHHHHHHHHHFHHHGHGFGFGD0GGCGHBFEHHHGHHHHHHHFHHGBFFGGGGFGGFBBGGFGFG0
@M03495:530:000000000-LYBTV:1:2111:10125:18718 1:N:0:AACACCTG+CCCATGCG
GTCAGCATGTGAGCTTTGGAATTAGTAAATTCGTTGACGACAGAAGGAGCAAGATAACGACCACAGGGAGGGTGGTTTATCAACGGCAAAATATAGATCGGAAGAGCACACGTCTGAACTCCAGTCACAACACCTGATCTCGTATGCCGTCTTCTGCTTGAAAAAAAAAAAAAAATAGATACATATTGTGAAGACACGGAACAGGATAACAGAGAGTACATAAGCTCATACATCACTCACCCATATACCAA
+
BBBBBFFFFFFFGGGGGGGGGGHHHHHHHHHHGHHHHHGGGGGHHHHHHHHHHHHHHHGGGGGHHHHGGGGGBFFGGHHHHHHGGGGGGHHHHHHHHHHHGGGGHHHHHHHGGHHGGHHHHHHHHHHHHHGHGGHHGH1FHHGGHHHHGGGHGHHHHHHHHHHHHGGCF@-9---.00009///;///9/////;/..-9.-./.;9//;////.:///9/////////;//99///://...////:///
@M03495:530:000000000-LYBTV:1:2111:16807:18727 1:N:0:AACACCTG+CCCATGCG
GTCAGCATGTGAGCTTTGGAGTGAAATCTCTTGTCTTAAGGAATAAAGGAAAAAGATTCCGTCGGAGGCTCGGTGCTCTACAGGTTCAACCTTTGTACTCTATTATTGCCTCACATTCCATCTCTTGTGAAAATATATTTGATTGGCTTTTCTGCAGGTTGTTTGCCAGGACTTTCCAAGACCTCCACTAGAAAACACAATAAACTTTTTGGAAGCTGGACAACTATCTTCATTTTTCAGAAACAGTGAAC
+
BABBBFFFFFFFGGGGGGGGGGHHHHHHHHHHHHHHHHHHHHHHHHHHHHHHHHGGHHHHHHHGGGGGGHHGGFGGHHHHHHHHHHHHHHHHHHHFHHHHHHHHHHHHHHHHHHHHHHHHHHHHHHHHHHHHHHHHHHHHHHHHHGHHHHHHHHGHHHHHHGHHHHHHHHHHHHHHHHHHFHHHHHHHHHHFDGFHHHHGHHHHHHHHHHGGGHHHHHHHHHHHHHHHHHGGGGGGGGBBFFFGGGGGGG9
@M03495:530:000000000-LYBTV:1:2111:9426:18740 1:N:0:AACACCTG+CCCATGCG
GTCAGCATGTGAGCTTTGGAGTGAAATCTCTTGTCTTAAGGAATAAAGGAAAAAGATTCCGTCGGAGGCTCGGTGCTCTACAGGTTCAACCTTTGTACTCTATTATTGCCTCACATTCCATCTCTTGTGAAAATATATTTGATTGGCTTTTCTGCAGGTTGTTTGCCAGGACTTTCCAAGACCTCCACTAGAAAACACAATAAACTTTTTGGAAGCTGGACAACTATCTTCATTTTTCAGAAACAGTGAAC
+
A>ABAFFFFFFFGGGGGGFGGGHHHHHGFGHFHGHHHHHHHHHHHHGHHHHHHHGGHHHHFFGGGGGGGHHGGGGGEGHHHHHHHHHHHHGGHHHHHHHHHHHHHHHHHEHFGFHHHHFFHHHHHHGFGGHHHHHHHHHHHEHHHEFHHHGHHHHHGHHHFBGHFHHHFHHHHHHHGFGFHHHHHHHHHHGHHGHHHHGCGGGHHHFHGHGGHHHHGHFHHHGHHFHHFFGGGGFFFF;CFGF/CF9BGF0
@M03495:530:000000000-LYBTV:1:2111:2861:18769 1:N:0:AACACCTG+CCCATGCG
GTCAGCATGTGAGCTTTGGAGTGAAATCTCTTGTCTTAAGGAATAAAGGAAAAAGATTCCGTCGGAGGCTCGGTGCTCTACAGGTTCAACCTTTGTACTCTATTATTGCCTCACATTCCATCTCTTGTGAAAATATATTTGATTGGCTTTTCTGCAGGTTGTTTGCCAGGACTTTCCAAGACCTCCACTAGAAAACACAATAAACTTTTTGGAAGCTGGACAACTATCTTCATTTTTCAGAAACAGTGAAC
+
BBBBBFFFBFFFGGGGGGGGGGAGHHHHFHHGHHHHHHHHHHHHGHHHHHHHHHGGHHHHHFFCCGGGGG1EEGFGGFHHHHHHHHHHHHHHHHFHHGHHHHHGHHHHHHHCGHHHHHGHHHHHHHHEE4GHFHHHGHHHHEHHBFGGHHHHHHGHHHHHHGEHHHHH<GFHHHGHHHFGFHHHHHHHHHGGGHGHHHHADDDGHHFHHHGGHHHHHHHHHHHGGHHHHHGGGGGGGGCBBF/FGGFFFG0
@M03495:530:000000000-LYBTV:1:2111:19367:18776 1:N:0:AACACCTG+CCCATGCG
GTCAGCATGTGAGCTTTGGTCCAGCCTGAGTCCTGGTTTATCAACGGCAAAATATAGATCGGAAGAGCACACGTCTGAACTCCAGTCACAACACCTGATCTCGTATGCCGTCTTCTGCTTGAAAAAAAAAAAAAAGTAACATAAAAAACTAAAACCAGTGCCTCAGAGACGATCGTTACGATCAGAAAACACACCATCAGAGACGATAGTACCTAACTAAGAAGTTCGTAGAGACTCAGATTCACCACTGC
+
CBCDDFFFFFFFGGGGGGGGGGHHHGHHHHHHHHHHHHHHHHHHHGGGGGHHHHHHHHHHHGGGGHHHHHHHGHHHGHHHHHHHHHHHHHHGHGGHHHHDHHHFGHHHHGEEGGHHHHHHHHHHHHGGGDFC/<>.11<1111==00-.000000.:.000;000000//.:..-/........0000/:......000000//.-...000;000:000000/:0;../..00/00:0000000:0.000
@M03495:530:000000000-LYBTV:1:2111:19249:18801 1:N:0:AACACCTG+CCCATGCG
GTCAGCATGTGAGCTTTGGAGTGAAATCTCTTGTCTTAAGGAATAAAGGAAAAAGATTCCGTCGGAGGCTCGGTGCTCTACAGGTTCAACCTTTGTACTCTATTATTGCCTCACATTCCATCTCTTGTGAAAATATATTTGATTGGCTTTTCTGCAGGTTGTTTGCCAGGACTTTCCAAGACCTCCACTAGAAAACACAATAAACTTTTTGGAAGCTGGACAACTATCTTCATTTTTCAGAAACAGTGAAC
+
CCCCCFFFFFFFGGGGGGGGGGHHHHHHHHHHHHHHHHHHHHHHHHHHHHHHHGGGHIHHHHHGGGGGGHHGGGGGHHHHHHHHHHHGHHHHHHHHHHHHHHHHGHHHHHHHHHHHHHHHHHHHHHHHHHHHHHHHHHHHHHHHHHGHHHHHHHHHHHGHHGHHHHHHHHHHHGHHHHHFHHHHHHHHHHHGHHHHHHHGHHFHHHHHHHGGGHHHHHHHHHHHHHHHHHGGGGGGGG;CFFGGGGFGFF:
@M03495:530:000000000-LYBTV:1:2111:7117:18803 1:N:0:AACACCTG+CCCATGCG
GTCAGCATGTGAGCTTTGGTCCAGCCTGAGTCCCTGGTTTATCAACGGCAAAATATAGATCGGAAGAGCACACGTCTGAACTCCAGTCACAACACCTGATCTCGTATGCCGTCTTCTGCTTGAAAAAAAAAAAAAAAATAGAACACCATGAAACAGATATCTTGCATATTGATATAGATAATGAATCATACAAACTACAGACATCAATAAAGAACACTAAATCAGTATACATTGCTGATTGCGACGACTAG
+
CBCDCFFFFFFFGGGGGGGGGGHHHGHHHHHHHHHHHHHHHHHHHHGGGGGHHHHHHHHHHHGGGGHHHHHHHGHHHGHHHHHHHHHHHHHHGHGGHHHHBHGHGGHHHHGFGHGHHHHHHHHHHHHGGG/D</<-<-.00000//..000000///000000000000000::B000;0000;0:000000009000000./0000;00000.///0/000000;00000:00000:0000.-----.-0
@M03495:530:000000000-LYBTV:1:2111:3754:18809 1:N:0:AACACCTG+CCCATGCG
GTCAGCATGTGAGCTTTGGAGTGAAATCTCTTGTCTTAAGGAATAAAGGAAAAAGATTCCGTCGGAGGCTCGGTGCTCTACAGGTTCAACCTTTGTACTCTATTATTGCCTCACATTCCATCTCTTGTGAAAATATATTTGATTGGCTTTTCTGCAGGTTGTTTGCCAGGACTTTCCAAGACCTCCACTAGAAAACACAATAAACTTTTTGGAAGCTGGACAACTATCTTCATTTTTCAGAAACAGTGAAC
+
BBBBBFFFFFFBFGGGGGGGGGHHHHHHHHHHHHHHHHHHHHHHHHHHHHHGHHGEHHHHHHHGGGGGGHFGGFGGHHHHHHHHHHHHHHGHHHHGHHHHHHHHHFHHHHHHHHHHHHHGEFHHGHGGHHHGGGHHHHHHHHHHHHHHFHHHHHHHHHHHHGHHFHHHGHHHHHHGEHHBGFHHHHHHHHEFEHHHFHHGDDDDHHHHHHGGHGBEHHHHHHHHEHHHHGGGGGGGGGCFFFFEGFFGFG0
@M03495:530:000000000-LYBTV:1:2111:8258:18811 1:N:0:AACACCTG+CCCATGCG
GTCAGCATGTGAGCTTTGGTCCGCCTGAGTCCTGGTTTATCAACGGCAAAATATAGATCGGAAGAGCACACGTCTGAACTCCAGTCACAACACCTGATCTCGTATGCCGTCTTCTGCTTGAAAAAAAAAAAAATAAGCTGAAATATTTACTTGATCTATTTTTTTCATATATGGATCCACAGAGGGTAAGTCAAGTCTGTTCTTATTTTCCATGTACCCACGACCTTCACTAACTCAAGTCATTCTGCGAT
+
BABBBFFFFFFBGGGGGGGGGGGGGGHHHHHHHHHHHHHHHHHHGGGGGHHHHHHGHHHGGGGGHHHHHHHGHHHGHHHHFHFHHHHHHHGHGGGHHH4BFHGFHHHHGGGHGHHHHHHHHHHHFGGGGC>@><11111111<11<0=00=0000000000<0-;:000000000;090/9./:.C.:/00000000009;0;90;90000;;00//;/;.----.;////9//////////////9/9-.
@M03495:530:000000000-LYBTV:1:2111:4024:18832 1:N:0:AACACCTG+CCCATGCG
GTCAGCATGTGAGCTTTGGAGTGAAATCTCTTGTCTTAAGGAATAAAGGAAAAAGATTCCGTCGGAGGCTCGGTGCTCTACAGGTTCAACCTTTGTACTCTATTATTGCCTCACATTCCATCTCTTGTGAAAATATATTTGATTGGCTTTTCTGCAGGTTGTTTGCCAGGACTTTCCAAGACCTCCACTAGAAAACACAATAAACTTTTTGGAAGCTGGACAACTATCTTCATTTTTCAGAAACAGTGAAC
+
BABCCFFFFFFFGGGGGGGGGGHHHHHHHHHHHHGHHHHHHGHHHHHHHGHHHHGGHIHIHIHGGGGGGHHGGGGGHHHHHHGHHHHHHHHHHHHHHHHGHHHHHHHHHHHHHHHHHHHHHHHHHHHHHHHHHHHHHHHHHFHHHHHHHHHHHGHGHHHGHGHHHHHHGHHHHHHHHGHHEHHHHHHHHFHGHHHHHHHGHHHHHHHHHHGGEGFHHHHGGGHHHFHHHHGGGGGGGF;BFGGGGGFGGG0
@M03495:530:000000000-LYBTV:1:2111:24927:18841 1:N:0:AACACCTG+CCCATGCG
GTCAGCATGTGAGCTTTGGACTCCTGACTGGTTTATCAACGGCAAAATATAGATCGGAAGAGCACACGTCTGAACTCCAGTCACAACACCTGATCTCGTATGCCGTCTTCTGCTTGAAAAAAAAAAAAATGTCATACTAGAGGGGAGGCTCAAAAATGGTGATTCACAGAGAGGAGTCTATATTATTAGATAAACGGAGGCACCATATGGCAGCCAGCGGACTTCTTGACGATATATGATGATTAGTAGCG
+
CCBBCFFFFFFFGGGGGGGGGGHHHHHHHHHFGHHHHHHHGGGGCHHHHHHHHGHHGGGGHHGHHGHGHHFGFGHHHHHHHHHHHHGHGGHHFF4GGHGGHHHGGGGHGHHGGHHHHHHHHCDDDG/>/01<@1111111110.-<--...0000;:0000:00<0<CB///...9//0000;0000009000009...-.;.../;///./......----;9////9/..;.9////;//////9;//-
@M03495:530:000000000-LYBTV:1:2111:13813:18858 1:N:0:AACACCTG+CCCATGCG
GTCAGCATGTGAGCTTTGGACTGGTTTATCAACGGCAAAATATAGATCGGAAGAGCACACGTCTGAACTCCAGTCACAACACCTGATCTCGTATGCCGTCTTCTGCTTGAAAAAAAAAAAAAAAACAATGCACTAGACACACACTTGCTTGGATGTCATTATCATATCCATTCCAACAAGCAGCATATCACAACGCCATTATCACCATGCATCACTATAATATATTAATTCACTACAGATACACTCATCTC
+
CCCCCFFFFFFFGGGGGGGGGGHHHHHHHHHHHGGGGGHHHHHHHHHHHGGGGHHHHHHHEGGHGHHHHHHHHHHHHHHGHGGHHHH4FGHGGHHHHGGGHGHHHHHHHHHGHHGGGCC<B/<>-...11111000011//.../101110.000011<:11111<111:111::109</9///<1111110<.---..11<111/<010011001:<1111:1<11111111::/00<11110<//1<<1
@M03495:530:000000000-LYBTV:1:2111:3716:18872 1:N:0:AACACCTG+CCCATGCG
GTCAGCATGTGAGCTTTGGAGTGAAATCTCTTGTCTTAAGGAATAAAGGAAAAAGATTCCGTCGGAGGCTCGGTGCTCTACAGGTTCAACCTTTGTACTCTATTATTGCCTCACATTCCATCTCTTGTGAAAATATATTTGATTGGCTTTTCTGCAGGTTGTTTGCCAGGACTTTCCAAGACCTCCACTAGAAAACACAATAAACTTTTTGGAAGCTGGACAACTATCTTCATTTTTCAGAAACAGTGAAC
+
BABCBFFFFDFFGGGGGGGGGGHHHHHHGHHHHHGHHGHHGGHHHHHHHHHHHGEFGHHHHFFGGGGCAHGGGGGGFHHHHHBFFGHHHHHGHHHEGHGHHHHHHHHFHHHFHHHHHHHHHHHHHHFGGHGHHHHHHHHHHF?GFGFHFGHHHHGHHHHGHDHHHHHHGHHGHHHGHGGHFFCGHHHHHHHBGHFHEHF.<G0GGFHHHHGGHHFAGHGHHHHEFGHFFGFBCFFGGF99F;BFFFBBFB9
@M03495:530:000000000-LYBTV:1:2111:27537:18892 1:N:0:AACACCTG+CCCATGCG
GTCAGCATGTGAGCTTTGGAGTGAAATCTCTTGTCTTAAGGAATAAAGGAAAAAGATTCCGTCGGAGGCTCGGTGCTCTACAGGTTCAACCTTTGTACTCTATTATTGCCTCACATTCCATCTCTTGTGAAAATATATTTGATTGGCTTTTCTGCAGGTTGTTTGCCAGGACTTTCCAAGACCTCCACTAGAAAACACAATAAACTTTTTGGAAGCTGGACAACTATCTTCATTTTTCAGAAACAGTGAAC
+
DCCDDFFFFFFFGGGGGGGGGGHHHHHHHHHHGHHHHHHHHHHHHHHHHHHHHHGGHIHHGGHFGGGGGHHGGGGGHHHHHHHHHHHHHHHHHHHHHGHHHHHHHHHHHHHHHHHHHHHHHHHHHHHHHHHHHHHHHHHHHGHHHFGHHHHHHHHHHFHHHGHHHHGHHHHHHHHHGFGFFHHHHFHHHHHGHHHHHHHCD0DGGFHHHHGGHHGHHHHHHGHHHHHGFHFFGGGGGGBFGBFFFGFGG00
@M03495:530:000000000-LYBTV:1:2111:22838:18903 1:N:0:AACACCTG+CCCATGCG
GTCAGCATGTGAGCTTTGGAGTGAAATCTCTTGTCTTAAGGAATAAAGGAAAAAGATTCCGTCGGAGGCTCGGTGCTCTACAGGTTCAACCTTTGTACTCTATTATTGCCTCACATTCCATCTCTTGTGAAAATATATTTGATTGGCTTTTCTGCAGGTTGTTTGCCAGGACTTTCCAAGACCTCCACTAGAAAACACAATAAACTTTTTGGAAGCTGGACAACTATCTTCATTTTTCAGAAACAGTGAAC
+
CCCCCFFFFFFFGGGGGGGGGGGHHHHHHHHHHHHHHHHHHHHHHHHHHHHHHHGFHHHHHHHGGGGGGHHGGGGGHHHHHHHHHHHHHHHHHHHHHHHHHHHHHHHHHHHHHHHHHHHGHHHHHHHHHHHHHHHHHHHHHHHHFHHFHHHHHHHHHHHHHGHHHHHHHGHHHHHHHHHHHHHEHHHHHHHGHGHHHHHGFGGFHFHHHHGGHHHFHHHHGHFGHHHHHHGGGGGGGGGGFFFGGGGGGFB
@M03495:530:000000000-LYBTV:1:2111:28519:18913 1:N:0:AACACCTG+CCCATGCG
GTCAGCATGTGAGCTTTGGAGTGAAATCTCTTGTCTTAAGGAATAAAGGAAAAAGATTCCGTCGGAGGCTCGGTGCTCTACAGGTTCAACCTTTGTACTCTATTATTGCCTCACATTCCATCTCTTGTGAAAATATATTTGATTGGCTTTTCTGCAGGTTGTTTGCCAGGACTTTCCAAGACCTCCACTAGAAAACACAATAAACTTTTTGGAAGCTGGACAACTATCTTCATTTTTCAGAAACAGTGAAC
+
AAAAAF1F1BDBBEGGGFF11AFGFFGHHHFGHGGHGFHDGBGHGHFFHBGFHHGGGHHGHHHCGGE/FEGEEEEEHHHFFHGH@FDDE1FGHHHHHFHFHFGFFHHBG1FHBFHHHF2BGGGFFFFHHHBF<GHHHHHEFDGHFAGHFHHFHGEFH0GHHGHFHHHEFHE<FGFH1??<GFCHFEFFGFB11GFHHHHGHG<GB<DFHHGGH0/CGHBFCHFECFHFHHGFGFFG09;0;;BFGGB0CF0
@M03495:530:000000000-LYBTV:1:2111:17195:18917 1:N:0:AACACCTG+CCCATGCG
GTCAGCATGTGAGCTTTGGAGTGAAATCTCTTGTCTTAAGGAATAAAGGAAAAAGATTCCGTCGGAGGCTCGGTGCTCTACAGGTTCAACCTTTGTACTCTATTATTGCCTCACATTCCATCTCTTGTGAAAATATATTTGATTGGCTTTTCTGCAGGTTGTTTGCCAGGACTTTCCAAGACCTCCACTAGAAAACACAATAAACTTTTGGAAGCTGGACAACTATCTTCATTTTTCAGAAACAGTGAACA
+
BABCCFFFFFFFGGGGGGGGGGHHHHHHHHHHHHHHHHHHHHHHHHHHHHHHHHGGHIIHHHHGGGGGGHHGGGGGHHHHHHHGHHHHHHHHHHHHHHHHHHHHHHHHHHHHHHHHHHHHHHHHHHHHHHHHHHHHHHHHHHHHHHHHHHHHHHGHHHHHHGHHHGHHGGHHHHHHHHHHHHHHHHHHHHHFHHGHHHHCGGDGHHHHH0CCFGEFGHCGFGAFCGHFHHB0CFGGBF;;BF/FF900C09
@M03495:530:000000000-LYBTV:1:2111:13373:18936 1:N:0:AACACCTG+CCCATGCG
GTCAGCATGTGAGCTTTGGAGTGAAATCTCTTGTCTTAAGGAATAAAGGAAAAAGATTCCGTCGGAGGCTCGGTGCTCTACAGGTTCAACCTTTGTACTCTATTATTGCCTCACATTCCATCTCTTGTGAAAATATATTTGATTGGCTTTTCTGCAGGTTGTTTGCCAGGACTTTCCAAGACCTCCACTAGAAAACACAATAAACTTTTTGGAAGCTGGACAACTATCTTCATTTTTCAGAAACAGTGAAC
+
CBCCCFFFFFFFGGGGGGGGGGHHHHGHHHHHHHHHHHHHHHHHHHHHHHHHHHGGHIIHGFGGGGGGGHHGGGGGHHHHHHHHHHHHHHHHHHHHHHHHHHHHHHHHGHHHHHHHHHHGHHHHHHHHHHHHHHHHHHHHHHHHHEGHHHHHHHHHHHHHHGHHHHHHGHHHHHHHHHHHHHHHHHHHHGHHHHHHHHHGGHGGHHHHHHGGF0CHHHHGHHHHHHHHHHGGGGGGGGFGGGGGGGFGGG0
@M03495:530:000000000-LYBTV:1:2111:2545:18941 1:N:0:AACACCTG+CCCATGCG
GTCAGCATGTGAGCTTTGGAATTAGTAAATTCGTTGACGACAGAAGGAGCAAGATAACGACCACAGGGAGGGTGGTTTATCAACGGCAAAATATAGATCGGAAGAGCACACGTCTGAACTCCAGTCACAACACCTGATATCGTATGCCGTCTTCTGCTTGAAAAAAAAAAAAAAAAATACACATAATCTAACTATGATAGCAGACACTAGACCCTCACATCCCTACACACAGTTGAGCAACGAGTATGTAT
+
CCCCCFFFFFFFGGGGGGGGGGHHHHHHHHHHGHHHHHGGGGGHHHHHHEFHHGHHHHGFGFGHHHHGFFGGEFGGGHHHGGFFGGGCEHHHHHHHHGGHFF/AFFHHHEGGF/BFGHFHHHGHFHHHHHGHFGFH0<1?FF0?FHHHGADHGFGF1DGHHHHHHGCC@FA-;--:@.////////9/:////9//////////.../;//9/./...////.9;./:/...///9////.9.;.9////9
@M03495:530:000000000-LYBTV:1:2111:3537:18946 1:N:0:AACACCTG+CCCATGCG
GTCAGCATGTGAGCTTTGGAGCAAGATTGGTTTATCAACGGCAAAATATAGATCGGAAGAGCACACGTCTGAACTCCAGTCACAACACCTGATCTCGTATGCCGTCTTCTGATTGAAAAAAAAAAATTGTATTCCAAACTTGTGAAAAACTGACAAATCATTGGTTTAATTTTTATTGGAAAATACACCAAAACCAAAAAAAATAGATGTCACACGATCTCATGTTAATCCCACGTATATTGAAAAAAAAA
+
A>AAACFFFF5FGGGFGFFEEFCAAFFFGGFFGHF5GFGE?EGGFHGHFHBAF5FFGEEHFFHCGFEGGGFFFGHHHHG@BE5FH?E1>F3334BBBFEC34B>?/GG4FG4BFDHHHFGG////>011<1111?@BDG1<1?111<=G.11<F11<1><100<=.<<=D0000<0=00:0;/000:;/:CC....AA?=--;F000;000;0FF-9...9BB//;9;///9/.-;.9/////99/;--9@
@M03495:530:000000000-LYBTV:1:2111:23295:18957 1:N:0:AACACCTG+CCCATGCG
GTCAGCATGTGAGCTTTGGAGTGAAATCTCTTGTCTTAAGGAATAAAGGAAAAAGATTCCGTCGGAGGCTCGGTGCTCTACAGGTTCAACCTTTGTACTCTATTATTGCCTCACATTCCATCTCTTGTGGAAATATATTTGATTGGCTTTTCTGCAGGTTGTTTGCCAGGACTTTCCAAGACCTCCACTAGAAAACACAATAAACTTTTTGGAAGCTGGACAACTATCTTCATTTTTCAGAAACAGTGAAC
+
CBCCCFFFFFFFGGGGGGGGGGHHHHHHHHHHHHHHHHHHHHHHHHHHHGHHHHGGHIHHHIHGGGGGGHHGGGGGHHHHHHHHHHHHHHHHHHHHHHHHHHHHHHHHHHHHHHFHHHHHHHHHHHHGHGHHHHHHHHHHHHHHHGHHHHHHHHHHHAGHHGHHHGHHHHHHHHHHHHGHGHHHHHHHHHGHEHHHHHHGHH<=GHHHHHGCEGHHHHEEHHHHHHHGGGGGGGGGFF9FGGGGGECFFFB
@M03495:530:000000000-LYBTV:1:2111:18619:18988 1:N:0:AACACCTG+CCCATGCG
GTCAGCATGTGAGCTTTGGAGTGAAATCTCTTGTCTTAAGGAATAAAGGAAAAAGATTCCGTCGGAGGCTCGGTGCTCTACAGGTTCAACCTTTGTACTCTATTATTGCCTCACATTCCATCTCTTGTGAAAATATATTTGATTGGCTTTTCTGCAGGTTGTTTGCCAGGACTTTCCAAGACCTCCACTAGAAAACACAATAAACTTTTTGGAAGCTGGACAACTATCTTCATTTTTCAGAAACAGTGAAC
+
CCCCCFFFFFFFGGGGGGGGGGHHHHHHHHHHHHHHHHHHHHHHHHHHHHHHHGGEHIHHHHHGGGGGGHGGGFGGHHHHHHHHHHHHHHHGHHHHHHHHHHHHHHHHHHHHHHHHHHHFHHHHHHHHHHHHHHHHHHHHHHHHHHGHHHHHHHHHHHHHHGHHHGHHHGHHHHHHHHHHHHHHHHHHHHHHHHHHHHGFHHDHHHHHHHGGHHHEHHHHHHHHHHHGHHGGGGGGGGGGGGGGGGFGGG0
@M03495:530:000000000-LYBTV:1:2111:6429:19029 1:N:0:AACACCTG+CCCATGCG
GTCAGCATGTGAGCTTTGGTCCAGCCTGAGTCCTGGTTTATCAACGGCAAAATATAGATCGGAAGAGCACACGTCTGAACTCCAGTCACAACACCTGATCTCGTATGCCGTCTTCTGCTTGAAAAAAAAAAAACCCCATATCTAACCTGATAACACCGCGTGATTACAATAACACCACATAAAACAGACGGCTGTCGTCTTGACACACTTATCGACTCCTAGTTATTACATGCTATCGTAGACGTACTACC
+
BBCCCFFFFFFFGGGGGGGGGGHHHGHHHHHHHHHHHHHFHHHHGGGGGGHHHHHHHHHHHGGGGHHHHHFHGHHHGHHHHHHHGHHHHHHGHGGHHHFDFFGFFHHHHGFGHGHHHHHHGFGFDHGFGF<<////>>0011>111010>00=00/.-----::00;0000000/;.;.00;=09.//.-.;--.0.;;..//9//..//:/9..-../////:/9///////////.;.../...../::
@M03495:530:000000000-LYBTV:1:2111:17127:19045 1:N:0:AACACCTG+CCCATGCG
GTCAGCATGTGAGCTTTGGAATTAGTAAATTCGTTGACGACAGAAGGAGCAAGATAACGACCACAGGGAGGGTGGTTTATCAACGGCAAAATATAGATCGGAAGAGCACACGTCTGAACTCCAGTCACAACACCTGATCTCGTATGCCGTCTTCTGCTTGAAAAAAAAAAAAATAAAACAACAAACAAAGTAGTGATGCGAATACACAAGTCACTAGCGTCGATGTCACACTGAAAGAGAAGAGTGAGACG
+
CBCCCFFFFFFFGGGGGGGGGGHHHHHHHHHHGGHHHHGGGGGHHHHHHHHHHHHHHHGGGGGHHHHGGGGGEFGFGHHHHHHHGGGGGHHHHHHHHHHHGGGGHHHHHHHGHHHGHHHHHHHHHHHHHHGHGGHHHH1GHHGGHHHHGGGHGHHHHHHHHHHHHGGGGGG9A.000009......9../0:00/0000-.--.0:00..0000000;-..-:.0.00000/00000///0/0.000000.
@M03495:530:000000000-LYBTV:1:2111:5727:19062 1:N:0:AACACCTG+CCCATGCG
GTCAGCATGTGAGCTTTGGAATTAGCTGGTTTATCAACGGCAAAATATAGATCGGAAGAGCACACGTCTGAACTCCAGTCACAACACCTGATCTCGTATGCCGTCTTCTGCTTGAAAAAAAAAAAAGGCGCGATCAGCCAGCACCCAGGGCAGGGGCTGGAGTGGATTGGAAGTATATGTGATAGTGTCAACAACTACTACAACCCGTCGCTCACAAGTAGCGGAACCACTTCAGTACAATAGCCTCATAA
+
AAABBFFFFFFFFFGGGGGGGGHGHHHFHGGGHGHHGHGGGECFHHGHFHHHHHGEGEHHHHHHFGGHGE5GFFHHHGFHHHHHGHGGHHFF4B@GCEGHHHGEEGGHFHGBBE?GGFHGCFD/////?//---<.<100../<..<<.....--:@-....;.;900/.0090090;0000;;00000;00;.://9//9///..-99--9.;///.9;//---9-...9/9//:;99//;/://./9:9
@M03495:530:000000000-LYBTV:1:2111:16094:19075 1:N:0:AACACCTG+CCCATGCG
GTCAGCATGTGAGCTTTGGAGTGAAATCTCTTGTCTTAAGGAATAAAGGAAAAAGATTCCGTCGGAGGCTCGGTGCTCTACAGGTTCAACCTTTGTACTCTATTATTGCCTCACATTCCATCTCTTGTGAAAATATATTTGATTGGCTTTTCTGCAGGTTGTTTGCCAGGACTTTCCAAGACCTCCACTAGAAAACACAATAAACTTTTTGGAAGCTGGACAACTATCTTCATTTTTCAGAAACAGTGAAC
+
CCCCCFFFFFFFGGGGGGGGGGHHHHHHHHHHHHHHHHHHHHHHHHHHHHHHHHGGHIIIHIHGGGGGGHHGGGGGHHHHHHHHHHHHHHHHHHHHHHHHHHHHGHHHHHHHHHHHHHHHHHHHHHHHHHHHHHHHHHHHHHHHHHGHHHHHHHHHHHHHHGHHHHHHHHHHHHHHHHHHGHHHHHHHHHHEHHBGHHHGHHHGHHHHHHGGHHFEHHHEHHHHHHHHGHGGGGGGGGFFBFFFFGFGGG0
@M03495:530:000000000-LYBTV:1:2111:4733:19091 1:N:0:AACACCTG+CCCATGCG
GTCAGCATGTGAGCTTTGGAGTGAAATCTCTTGTCTTAAGGAATAAAGGAAAAAGATTCCGTCGGAGGCTCGGTGCTCTACAGGTTCAACCTTTGTACTCTATTATTGCCTCACATTCCATCTCTTGTGAAAATATATTTGATTGGCTTTTCTGCAGGTTGTTTGCCAGGACTTTCCAAGACCTCCACTAGAAAACACAATAAACTTTTTGGAAGCTGGACAACTATCTTCATTTTTCAGAAACAGTGAAC
+
BBBBBFFFFFFFGGGGGFFGGGHHHHHHHHHHHHHHHHHHHFHHHHHHHHHHHHGGHHHHHHHGGGGGGHHGGGGGHHHHHHHHHHHHHHHHHHHHHHHHHHHHHHHHEHHHHHHHHHHHHHHHHHHHHFHHHHHHHHHHHHHHHHHHHHHHHHEHHHHHHFHHHHHHHHEHHHHHGHHHGHHHHHHGHHHGHFGHEFHCGGHFHHHHHHGGGGHEHHGHHHGHHHGHHHGGGGFGGG;BBFFFFFBFBFB
@M03495:530:000000000-LYBTV:1:2111:4086:19092 1:N:0:AACACCTG+CCCATGCG
GTCAGCATGTGAGCTTTGGAATTAGTAAATTCGTTGACGACAGAAGGAGCAAGATAACGACCACAGGGAGGGTGGTTTATCAACGGCAAAATATAGATCGGAAGAGCACACGTCTGAACTCCAGTCACAACACCTGATCTCGTATGCCGTCTTCTGCTTGAAAAAAAAAAACAAGACAAATCAACTAGCAATCACTGTCATTGGCACACCGTACAACTCACCATCGCGGCTCGCCAGCCCAGTATGCTCAC
+
BBBBBFFFFFFFGGGGGGFGGGHHHHHHHHHHGGHHHHGAFFEFFHHHEHHHHHHHHHGGGGGHHHHGFG0?1BFFGHHHHHHHGGGGEHHHFHHHHHHHGGGGFHHHHHHGHHHGHHGHHHHHHHHHHHGGGGHHHD<GGHFGGHFGDDCFGHHHHHHHHHDGFGGGGG-.:./://;90000/0/0/9;:00:09;0///:////...-.;.A//////./:/..---:.-;-9-..9..//////;//
@M03495:530:000000000-LYBTV:1:2111:20806:19101 1:N:0:AACACCTG+CCCATGCG
GTCAGCATGTGAGCTTTGGAATTAGTAAATTCGTTGACGACAGGAGGAGCAAGATAACGCCACAGGGAGGCTGGTTTATCAACGGCAAAATATAGATCGGAAGAGCACACGTCTGAACTCCAGTCACAACACCTGATCTCGTATGCCGTCTTCTGCTTGAAAAAAAAAAAAAAAACAAAAAAGTACCCAATCTCGAAAATCACATATACACCGAATAGACTCAAAACCCATACCAACAACACTGTACTACG
+
CDDCDFFFFFFFGGGGGGGGGGHHHHHHHHHHGHHHHHGGGGGGHGGGGHHHHHHHHHGGGGGHHHGGGGGHHGHHHHHHHHHGGGGGHHHHHHHHHHHGEGGHHHHHHHGFGHGHHHHHHHHHHHHHHGHGGHHHH2GHHFGHHHHGGGHGHHHHHHHGHGHHGGGGGG<<---......-.:1:100.//11.0/.-1<B00::1111:/-9-<90<<100000....:</:<0..9...00:111:1.
@M03495:530:000000000-LYBTV:1:2111:7206:19115 1:N:0:AACACCTG+CCCATGCG
GTCAGCATGTGAGCTTTGGAATTAGTAAATTCGTTGACGACAGAAGGAGCAAGATAACGACCACAGGGAGGGTGGTTTATCAACGGCAAAATATAGATCGGAAGAGCACACGTCTGAACTCCAGTCACAACACCTGATCTCGTATGCCGTCTTCTGCTTGAAAAAAAAAAAACAAACAAACTAATACCCGGTCGATTTTCGCTCATATCGTCAACAGTACTCGAATAATCGTATTAGACAACATAATACTA
+
CCCCCFFFFFFFGGGGGGGGGGHHHHHHHHHHGHHHGHGFGGGHHHHHHHHHHHHGHHGGGGGHHHHGGGGGFFGGGHHHHHFHGGGGGHHHHHHHHHHHGGGGHHHHHHHGHHHGHHHHHHHHHHHHHHGHGGHHFF1GHHGGHHHHGGGHGHHHHHHHHGGGHGGGGGG-.....:...00000000.-----.0.09-...90000./...00/00000../0.990.../000000;../0000000
@M03495:530:000000000-LYBTV:1:2111:6172:19140 1:N:0:AACACCTG+CCCATGCG
GTCAGCATGTGAGCTTTGGAATTAGTAAGTTGACGACAGAAGGAGCAAGATAACGACCACAGGGAGGGTGGTTTATCAACGGCAAAATATAGATCGGAAGAGCACACGTCTGAACTCCAGTCACAACACCTGATCTCGTATGCCGTCTTCTGCTTGAAAAAAAAAAAAAAACAGCATCATCACAGATAACAAGACTTGCTAAACGCGCGTCTCTAGTGAGTTTACGTCTAACTAGTATATTGCAACACACA
+
CBCCCFFFFFFFGGGGGGGEFGHHHHHHHHHHHHGGGGGGHHHHHHHHHHHHHHGGGGGHHHHGGGGGEFEEFGHHHHHHEFEEGHHHHHHHGHHHGGGG0FHHHHHGHHHGHHHHHHHHHHHHHHGHGGHGG@2GHHGGHHHHGGGHGHHHHHHHHHFHHGGG?CA@;-::./;:00909:000000:000///090000000.------./000000;000:0././.000;B00000000000.....
@M03495:530:000000000-LYBTV:1:2111:3967:19166 1:N:0:AACACCTG+CCCATGCG
GTCAGCATGTGAGCTTTGGAGTGAAATCTCTTGTCTTAAGGAATAAAGGAAAAAGATTCCGTCGGAGGCTCGGTGCTCTACAGGTTCAACCTTTGTACTCTATTATTGCCTCACATTCCATCTCTTGTGAAAATATATTTGATTGGCTTTTCTGCAGGTTGTTTGCCAGGACTTTCCAAGACCTCCACTAGAAAACACAATAAACTTTTTGGAAGCTGGACAACTATCTTCATTTTTCAGAAACAGTGAAC
+
CBBCCFFFFFFFGGGGGGGGGGHHHHHHHHHHHHHHHHHHHHHHEGHHGHHHHHGGHIHHHHGGGGGGGHHGGGGGHHHHHHGHHHHHHGHHHHHHHHHHHHHHHHHHHHHGHHHHHHHHGHHHHHHHHHHGFGHHHHHHHHHHHHHHGHHHGHFHHHHHHGHHHHHHHHHHHHHHEHGHHGGGHGHFFGFGHHHHFFHFHFDGHHHHHHGGGGHHHHHHGHHHGBGBGHGGGGGGGGCFFFFGFGBFFG9
@M03495:530:000000000-LYBTV:1:2111:14777:19174 1:N:0:AACACCTG+CCCATGCG
GTCAGCATGTGAGCTTTGGAGTGAAATCTCTTGTCTTAAGGAATAAAGGAAAAAGATTCCGTCGGAGGCTCGGTGCTCTACAGGTTCAACCTTTGTACTCTATTATTGCCTCACATTCCATCTCTTGTGAAAATATATTTGATTGGCTTTTATGCAGGTTGTTTGCCAGGACTTTCCAAGACCTCCACTAGAAAACACAATAAACTTTTTGGAAGCTGGACAACTATCTTCATTTTTCAGAAACAGTGAAC
+
BBBCCFFFFFFFGGGGGGGGGGHHHHHHHHHHHHHHHHHHHGHHHHHHGHHHHHGGHIHHHHHGGGGGGHHGGGGGHHHHHHHHHHHHHHHHHHHHHHHHHGHHHHHHHHHHHGHGHHHGHHHHHHHHHHHHHHGHHHHHHHHHHHHHHHHHHHGHGHGGHGHHHHHHHHHHHHHGHHHHGFFHHHGHHHHHHHHHHHHGHFGHHHHFHHGG0GGEHHFAHFCEFFHHHHGGFGGFGGFGGGBBFFBFF<0
@M03495:530:000000000-LYBTV:1:2111:16788:19177 1:N:0:AACACCTG+CCCATGCG
GTCAGCATGTGAGCTTTGGAGTGAAATCTCTTGTCTTAAGGAATAAAGGAAAAAGATTCCGTCGGAGGCTCGGTGCTCTACAGGTTCAACCTTTGTACTCTATTATTGCCTCACATTCCATCTCTTGTGAAAATATATTTGATTGGCTTTTCTGCAGGTTGTTTGCCAGGACTTTCCAAGACCTCCACTAGAAAACACAATAAACTTTTTGGAAGCTGGACAACTATCTTCATTTTTCAGAAACAGTGAAC
+
BBBBBFFFFFFFGGGGGGGGGGHHHHHHHHHHHHHHHHHHGHHHHHHHHHHHHHGGHHHHHHHGGGGCGHHGGFGGHHHHHGHHHHFHHHHHHFHHHHHHHHHHHHHHGHGHHHHHHHHHHHHHHHHHHHHHHHHHHHHHHHHHHHGGFHHHHHHHHGGHFGHHHGHHHHHHGHGHHFHHEGHHGHHHHHHFHHGHHGHGHFGHHHHGHHGGHHEGHHHHHGGHHGGHHHGGGGGGGG;FGGBFGG0CFG9
@M03495:530:000000000-LYBTV:1:2111:13477:19194 1:N:0:AACACCTG+CCCATGCG
GTCAGCATGTGAGCTTTGGAGTGAAATCTCTTGTCTTAAGGAATAAAGGAAAAAGATTCCGTCGGAGGCTCGGTGCTCTACAGGTTCAACCTTTGTACTCTATTATTGCCTCACATTCCATCTCTTGTGAAAATATATTTGATTGGCTTTTCTGCAGGTTGTTTGCCAGGACTTTCCAAGACCTCCACTAGAAAACACAATAAACTTTTTGGAAGCTGGACAACTATCTTCATTTTTCAGAAACAGTGAAC
+
BBCCCFFFFFFFGGGGGGGGGGHHHHHHHHHHGHHHHHHHHHHHHHHHHHHHHHGGHIIHHFHGGGGGGHHGGGGGHHHHHHHHHHHHHHHHHHHHHHHHHHHHHHHHHHHGHHHHHGHHHHHHHHHHHHHHHHHHHHHHGFHHHHGGHHHHHHHHGHHHHDHHGHHHHHHHHHHHHHHHGHHHHHGHHHGFGHHGHHFFGD0DGHHHHHGGEFGHHHCHHHHEHGHHHHGGGGGGGGFGFFFFGGFFGGB
@M03495:530:000000000-LYBTV:1:2111:17624:19201 1:N:0:AACACCTG+CCCATGCG
GTCAGCATGTGAGCTTTGGACTCCTGACTGGTTTATCAACGGCAAAATATAGATCGGAAGAGCACACGTCTGAACTCCAGTCACAACACCTGATCTCGTATGCCGTCTTCTGCTTGAAAAAAAAAAAAACACTAAATTAACAACTCCATTACACATCGTCAGACGCATTGACTCATAGCGTAACCAGTTGCCATCTTCAACTGCGCGATCTTCTGTGACTGGTCCACACTATGCATACACACATCTATTCC
+
CCCCCFFFFFFFGGGGGGGGGGHHHHHHHHHHHHHHHHHHGGGGGHHHHHHHHHHHGGGGHHHHHHHGHHHGHHHHHHHHHHHHHHGHGGHHHHDHHHGGHHHHGGGHGHHHHHHHGHHGHGGGFCB//</0=>11111111<.11<1<=000<000...<.00---..0;:00:0000-....;0.000009;00;;00;0/0.--9-:.0;0;090000.000000.9/00;00:0:00..0000;000
@M03495:530:000000000-LYBTV:1:2111:17754:19216 1:N:0:AACACCTG+CCCATGCG
GTCAGCATGTGAGCTTTGGAATTAGTAAATTCGTTGACGACAGAAGGAGCAAGATAACGACCACAGGGAGGGTGGTTTATCAACGGCAAAATATAGATCGGAAGAGCACACGTCTGAACTCCAGTCACAACACCTGATCTCGTATGCCGTCTTCTGCTTGAAAAAAAAAAAAAAAATCAACAGCTCAGAACACATCGCTGCACAACCACACACAGCACGTCACTAACTACAGTGTTGTACATTATAACAAC
+
CCCCDFFFFFFFGGGGGGGGGGHHHHHHHHHHGHHHHHGGGGGHHHHHHHHHHHHHHHGGGGGHHHHGGGGGEFGGGHHHHHHHGGGGGHHHHHHHHHHHGGGGHHHHHHHGHHHGHHHHHHHHHHHHHHGHGGHHHHBGHHGGHHHHGGGHGHHHGHGHFHHHFCGFGF-?-9;;.0:0/0/.000/00///900..;../00/....9...9../:-:...:000000000000./00000;:00:00.
@M03495:530:000000000-LYBTV:1:2111:8847:19240 1:N:0:AACACCTG+CCCATGCG
GTCAGCATGTGAGCTTTGGAATTAGTAAATTCGTTGACGACAGAAGGAGCAAGATAACGACCACAGGGAGGGTGGTTTATCAACGGCAAAATATAGATCGGAAGAGCACACGTCTGAACTCCAGTCACAACACCTGATCTCGTATGCCGTCTTCTGCTTGAAAAAAAAAAAAACAAAAAAACACGAAATCTATCAAAACTAGCGCCCTTAATTCTACTAACTTAGAGCACGTAGACATGCCCAGTCACTTT
+
CCCCCFFFFFFFGGGGGGGGGGHHHHHHHHHHGHHHHHGGGGGHHHHHHHHHHHHHHHGGGGGHHHHGGEGGEFGGEHHHHHHHGGGGGHHHHHHHHHHHGGGGHHHHHHHGHHHGHHHHHHHHHHHHHHGHGGHHFG1FGHGGHHHHGGGHGHHHHHHHHFHHHGGGGD?9-.;.9..--....-...///////:/.////-----///:////////;/9//////.-;:.9;///////.9//////
@M03495:530:000000000-LYBTV:1:2111:21666:19245 1:N:0:AACACCTG+CCCATGCG
GTCAGCATGTGAGCTTTGGAGTGAAATCTCTTGTCTTAAGGAATAAAGGAAAAAGATTCCGTCGGAGGCTCGGTGCTCTACAGGTTCAACCTTTGTACTCTATTATTGCCTCACATTCCATCTCTTGTGAAAATATATTTGATTGGCTTTTCTGCAGGTTGTTTGCCAGGACTTTCCAAGACCTCCACTAGAAAACACAATAAACTTTTTGGAAGCTGGACAACTATCTTCATTTTTCAGAAACAGTGAAC
+
BBBBBFFFFFFFGGGGGGGGGGHHHHHHHHHHHHHHHHHHHHHHHHHHHHHHHHGGHHHHHHHGGGGGGHHGGGGGHHHHHHHHHHHHHHHHHHHHHHHHHHHHGHHHHHHHGHHHHHHHHHHHHHHHHHHHHHHHHHHHHHHHHHHHHHHHHHFHHHHHHGHHHHHHHHHHHHHHHGHHGHHHGHHHHHHFGHHHHHHGHGFHHHHHHHGGHGHHHHHHHHHHHHHGHHGGGGGGGGCBFGGGGB;BFF0
@M03495:530:000000000-LYBTV:1:2111:20877:19255 1:N:0:AACACCTG+CCCATGCG
GTCAGCATGTGAGCTTTGGAGTGAAATCTCTTGTCTTAAGGAATAAAGGAAAAAGATTCCGTCGGAGGCTCGGTGCTCTACAGGTTCAACCTTTGTACTCTATTATTGCCTCACATTCCATCTCTTGTGAAAATATATTTGATTGGCTTTTCTGCAGGTTGTTTGCCAGGACTTTCCAAGACCTCCACTAGAAAACACAATAAACTTTTTGGAAGCTGGACAACTATCTTCATTTTTCAGAAACAGTGAAC
+
CABCCFFFFFFFGGGGGGGGGGHHHHHHHHHHHHHHHHHHHHHHHHHHHHHHHHGGHHIIHHHGGGGGGHHGGGGGHHHHHHHHHHHHHHHHHHHHHHHHHHHHHHHHHHHHHHHHHHHGHHHHHHHHHHGHHHHHHHHHHFHHH?GHHHHHHHHHHHHHHGHHHHHHHHHHHHHHHHGHHHHHHHHHHHHFHFGHHHGGGG0DGHHHHHGGHHHHHHHHHHHGHHHHHHGGGGGGGGCFGBFGGGFFFC0
@M03495:530:000000000-LYBTV:1:2111:10007:19284 1:N:0:AACACCTG+CCCATGCG
GTCAGCATGTGAGCTTTGGAGTGAAATCTCTTGTCTTAAGGAATAAAGGAAAAAGATTCCGTCGGAGGCTCGGTGCTCTACAGGTGCAACCTTTGTACTCTATTATTGCCTCACATTCCATCTCTTGTGAAAATATATTTGATTGGCTTTTCTGTAGGTTGTTTGCCAGGACTTTCCAAGACCTCCACTAGCAAACACAATAAACTTTTTGGAAGCTGGACAACTATCTTCATTTTTCAGAAACAGTGAAC
+
BBBCCFFFFFFFGGGGGGGGGGHHHHHHHHHHHHHHHHHHHHHHHHHHHHHHHHGGHHHHHHHGGGGGGHHGGGGGFHHHHHHHH3BFGH1BFHHHHHHHGHHHHHHGHHHGHHHHHHHGHHHHHHGHHHHHHHHHHHHHHHHHHFHHHEGHHDB3?DDGHGF2@FDFFGHGG=1?1??=FGHHHGHBG0<011<<0<<<DG0DGHHHHHGGHGHGHHHHHEHFHHHHHHGEFFGGGGFGEFGGGGFGGGB
@M03495:530:000000000-LYBTV:1:2111:9343:19285 1:N:0:AACACCTG+CCCATGCG
GTCAGCATGTGAGCTTTGGAGTGAAATCTCTTGTCTTAAGGAATAAAGGAAAAAGATTCCGTCGGAGGCTCGGTGCTCTACAGGTTCAACCTTTGTACTCTATTATTGCCTCACATTCCATCTCTTGTGAAAATATATTTGATTGGCTTTTCTGCAGGTTGTTTGCCAGGACTTTCCAAGACCTCCACTAGAAAACACAATAAACTTTTTGGAAGCTGGACAACTATCTTCATTTTTCAGAAACAGTGAAC
+
A>AABFFFFFFFGGGGGGGGGGHHHHHHHHHHHHHHHHHHHHHHGHHHHHHHHHGGHHHHHHHGGGGGGHHGGGGGGHHHHHHHHHHHHHHHHHHHHHHHHHHHHHHHHHHHHHHHHHHGHHHHHHHHHHHBGGHHHHGHHHHHHHHHHHHHHHHHGGHHHGHHHHHHGHHHHHHHHHHFHHHHHHGHHHHHHGFHHHGFHFFHHHHHHHGFHHHHHHEHHHGEHHHHHHGGGGGGGGFFGFGFGGGGGGB
@M03495:530:000000000-LYBTV:1:2111:3350:19290 1:N:0:AACACCTG+CCCATGCG
GTCAGCATGTGAGCTTTGGAGTGAAATCTCTTGTCTTAAGGAATAAAGGAAAAAGATTCCGTCGGAGGCTCGGTGCTCTACAGGTTCAACCTTTGTACTCTATTATTGCCTCACATTCCATCTCTTGTGAAAATATATTTGATTGGCTTTTCTGCAGGTTGTTTGCCAGGACTTTCCAAGACCTCCACTAGAAAACACAATAAACTTTTTGGAAGCTGGACAACTATCTTCATTTTTCAGAAACAGTGAAC
+
BBBBBFFFBFFFGGGGGGGGGGHHHHHFHHHHHGHHHHHHHHHHHHHHHHHHHHGGHHHFHGHGGGGGGHHGGEGGHHHHHHHHGHHHHHHHHHHHHHGHHHHHHHHHHHHHHHHGHHFHHHHHHGHHHHHH3GHHHHHHHHGHHGHHHHGHHGHHHHHHGDHHFHHHHHHHHHGGHGGHHHHHHHHHHHHHHHHHHHHGHHGHHFHHHHGGHGHEGHHGHHGA/GHHHGGGGGGFGG0;0FBFFGFFGG0
@M03495:530:000000000-LYBTV:1:2111:25410:19311 1:N:0:AACACCTG+CCCATGCG
GTCAGCATGTGAGCTTTGGAGTGAAATCTCTTGTCTTAAGGAATAAAGGAAAAAGATTCCGTCGGAGGCTCGGTGCTCTACAGGTTCAACCTTTGTACTCTATTATTGCCTCACATTCCATCTCTTGTGAAAATATATTTGATTGGCTTTTCTGCAGGTTGTTTGCCAGGACTTTCCAAGACCTCCACTAGAAAACACAATAAACTTTTTGGAAGCTGGACAACTATCTTCATTTTTCAGAAACAGTGAAC
+
CBCCCFFFFFFFGGGGGGGGGGHHHHHHHHHHHHHHHHHHHHHHHHHHHHHHHHGGHHHHHHHGGGGGGHHGGGGGHHHHHHHHHHHHHHHHHHHGHHHHHHHHHHHHHHHHHHHHHHHHHHHGHHHHHHGHHHHHGHHHHGHHHHHHHHHHHHHGHHHHHGHHHHHHHHHHHHHHHGHHHHHHHHHHHHHFHHHHHHGGHHHHHHHHHHGGHHGHHHHHHHGGHHHHHHGGGGGGGGCFFFCFGGCFFF9
@M03495:530:000000000-LYBTV:1:2111:26072:19315 1:N:0:AACACCTG+CCCATGCG
GTCAGCATGTGAGCTTTGGAGTGAAATCTCTTGTCTTAAGGAATAAAGGAAAAAGATTCCGTCGGAGGCTCGGTGCTCTACAGGTTCAACCTTTGTACTCTATTATTGCCTCACATTCCATCTCTTGTGAAAATATATTTGATTGGCTTTTCTGCAGGTTGTTTGCCAGGACTTTCCAAGACCTCCACTAGAAAACACAATAAACTTTTTGGAAGCTGGACAACTATCTTCATTTTTCAGAAACAGTGAAC
+
CCCCCFFFFFFFGGGGGGGGGGHHHHHHHHHHHHHHHHHHHHHHGHHHHHHHHHGGHIHHHIHGGGGGGHHGGGGGHHHHHHHHHHHHHHHHHHHHHHHHHHHHHHHHHHHHHHHHHHHHHHHHHHHHHHHHHHHHHHHHHHHHHHHHHHHHHHHHFHHHHGHHHHHHHHHHHFHHHHHGHHFHHHHHHHHFHGHHHHGGHGFHHHHHHHGGHHHHHHHHHHHGGGHGHHGGGGGGGGGGGGGGGG;FFGB
@M03495:530:000000000-LYBTV:1:2111:16850:19319 1:N:0:AACACCTG+CCCATGCG
GTCAGCATGTGAGCTTTGGTCCAGCCTGAGTCCTCTGGTTTATCAACGGCAAAATATAGATCGGAAGAGCACACGTCTGAACTCCAGTCACAACACCTGATCTCGTATGCCGTCTTCTGCTTGAAAAAAAAAAAAACAAATAACTGGTACAAAAACGTTCGCGATATCTAGAACAGAAAAGCTACGGCACGCACCAAATATCAACCGCGATACGGTCTATGATGTCAGGTGTTCGAGGGAAGAGCAAGTAT
+
CCCCDFFFFFFFGGGGGGGGGGHHHGHHHHHHHHHHHHHHHHHHHHHGGGGGHHHHHHHHHHHGGGGHHHHHHHGHHHGHHHHHHHHHHHHHHGHGGHHGGDGHHGGHHHHGGGHGHHHHHHHHHHGHGGGGG@/-...01111110111<<0...-.//.----.-11:1110//<00//.<<0..---.----...011111/.-----.-../..1111111111/10<.1<./--..<../0//111
@M03495:530:000000000-LYBTV:1:2111:20088:19331 1:N:0:AACACCTG+CCCATGCG
GTCAGCATGTGAGCTTTGGAATTAGTAAATTCGTTGACGACAGAAGGAGCAAGATAACGACCACAGGGAGGGTGGTTTATCAACGGCAAAATATAGATCGGAAGAGCACACGTCTGAACTCCAGTCACAACACCTGATCTCGTATGCCGTCTTCTGCTTGAAAAAAAAAAAAAAACGATACACGAAAATCTACATGCTGATAGCTAGGTAAAATACTACAGTGAGAGCAGCAATCAAGGAAAGACGGGAGG
+
CCCCDFFFFFFFGGGGGGGGGGHHHHHHHHHHGHHHHHGGGGGHHHHHHGHHHHHHHHGGGGGHHHHGGGGG>FFGGHHHHHHHGGGGGHHHHHHHHHHHGGGGHHGHHHHGHHHGGHHHHHHHHHHHHHGHGGHHHG=GHHFGHHHHGGGHGHHGHHHHHFHHHGGGGE@--9-.-...-00.-<.-00000<0000000000000.<0<0000<00000:0:0<0.0:<:/000000.//.//..-.--
@M03495:530:000000000-LYBTV:1:2111:18811:19344 1:N:0:AACACCTG+CCCATGCG
GTCAGCATGTGAGCTTTGGAACAGGGAGGGTGGTTTATCAACGGCAAAATATAGATCGGAAGAGCACACGTCTGAACTCCAGTCACAACACCTGATCTCGTATGCCGTCTTCTGCTTGAAAAAAAAAAAAAAAAAACTAAAAAAAGATGGCAGTGCAGCACAATGTCGAGAAAAACGAAATCTCGTCAGTATGCATACTGAATAAGTATTTGATGTGACGCGGTGTAGATGAGAGAGGTGAGCGTAAGGTA
+
BBBCCFFFFFFFGGGGGGGGGGHHHGGGGGEFGGGHHHHHHHGFGGGHHHHHHHHHHHGGGGHHHHHHHGHHHGHHHHHHHHGHHHHHGHGGHHHG@GHHFGHHHHGFGHGHHHHHHHHHHHHGGGFCC-----<-.010000--..:<0//.<011:0..//=01199-..0/..-....111:....111111110111011:1111111111<111..--<<.011111010...<.1.0-9...011
@M03495:530:000000000-LYBTV:1:2111:22706:19364 1:N:0:AACACCTG+CCCATGCG
GTCAGCATGTGAGCTTTGGAATTAGTAAATTCGTTGACGACAGAAGGAGCAAGATAACGACCACAGGGAGGGTGGTTTATCAACGGCAAAATATAGATCGGAAGAGCACACGTCTGAACTCCAGTCACAACACCTGATATCGTATGCCGTCTTCTGCTTGAAAAAAAAAAAAAAAAAGAACAGGAAATAATGAAGTATGCTCCAAGATCAAAAAGTTCTGAAAAAAATAACTCAAAGCATATCTCAGCATG
+
CBCCCFFFFFFFGGGGGGGGGGHHHHHHHHHHGHHHHHGFGGGHHHHHHHHHHHHHHHGGGGGHHHHGGGGGEFGGGHHHHHHHGGGGGHHHHHHHHHHHGGGGGHHHHHHGHHHGHHHHHHHHHHHHHHGHGGHHHG1FGGHHHHHHGEGHGHHHHHHHHGHHHGGEG-<<---<-.../</../<0<00000000000000000.00<000..00<000000.--<00000:000/000<000000000
@M03495:530:000000000-LYBTV:1:2111:3225:19367 1:N:0:AACACCTG+CCCATGCG
GTCAGCATGTGAGCTTTGGACTCCTGACTGGTTTATCAACGGCAAAATATAGATCGGAAGAGCACACGTCTGAACTCCAGTCACAACACCTGATATCGTATGCCGTCTTCTGCTTGAAAAAAAAAAAACAAATACAAAATCACACTAAAATGCAAAACAAAAGTAAGTACTACAAATCATCAGAAAATAAAAAGTGTTATGAATTCTATAGTTAATCAATGTACAAGTTCGTATATGCATAAGAGCAAAAA
+
A>AAAFFFFDFFGGGGGGFFGG1GHHHHHHFBGFHHBGHGFGEE?CFFGHHHHHHH?EFEGFEGGFFGGHCC1GFGHFFFHHHHHHGGGGHGEF2BEFHFGHHFEGGHGHGF1GHCGFFHF@/<//B@/FC01?1111>G1><110<111>1<>0</G<..</<00000<000:00;:000000:;:0;;C00.0;;00000;0909000;090999;B00;00;;0000.;-:9://///////-/;/--
@M03495:530:000000000-LYBTV:1:2111:4619:19369 1:N:0:AACACCTG+CCCATGCG
GTCAGCATGTGAGCTTTGGAATTAGTAAATTCGTTGACGACAGAAGGAGCAAGATAACGACCACAGGGAGGGTGGTTTATCAACGGCAAAATATAGATCGGAAGAGCACACGTCTGAACTCCAGTCACAACACCTGATCTCGTATGCCGTCTTCTGCTTGAAAAAAAAAAAAAAAAGAACACAATATTACATATGTATTAACATATAAATAAAGATGATAACTCACTACTTTATAACTGATACTTATACTA
+
CCCCCFFFFFFFGGGGGGGGGGHHHHHHHHHHGHHHHHGFGGGGGHHFHHHHHHHHHHGGGGGHHHHGFEGGEFGGGHHHHHHHGGGGGHGHHHHHHHHGGFGGFHHHHHHGHHHGHHHHHHHHHHHHHHGHGGHHEF1FHHFGGHHHCFGHGHHHHHHHHHHHHGGF:@A-;:--9.;///.99000900:000000:000:0:0:0:0090090000000:00000/0000;:0000900090:90000
@M03495:530:000000000-LYBTV:1:2111:21634:19384 1:N:0:AACACCTG+CCCATGCG
GTCAGCATGTGAGCTTTGGAATTAGTAAATTCGTTGACGACAGAAGGAGCAAGATAACGACCACAGGGAGGGTGGTTTATCAACGGCAAAATATAGATCGGAAGAGCACACGTCTGAACTCCAGTCACAACACCTGATCTCGTATGCCGTCTTCTGCTTGAAAAAAAAAAAAAAAATATAACATAGAGCAGAGAGAAGAACGAGGATGCAATAACTAAACGACACTGTGCAGCACGTAGGCATAGTTGTAC
+
CCCDCFFFFFFFGGGGGGGGGGHHHHHHHHHHGHHHHHGGGGGHHHHHHHHHHHHHHHGGGGGHHHHGGGGGEFGGGHHHHHHHGGGGGHHHHHHHHHHHGGGGHHHHHHHGHHHGHHHHHHHHHHHHHHGHGGHHHG1FGHGGHHHHGAFHGHHHHHHHFHHHHGGEC@@99--<.000000<<0:000//./<.0<0</..<--/0/00000000000..---00<00000..-</..00000000:<0
@M03495:530:000000000-LYBTV:1:2111:5062:19396 1:N:0:AACACCTG+CCCATGCG
GTCAGCATGTGAGCTTTGGATGGTTCTGGTTTATCAACGGCAAAATATAGATCGGAAGAGCACACGTCTGAACTCCAGTCACAACACCTGATCTCGTATGCCGTCTTCTGCTTGAAAAAAAAAAGTAGCGTTGACGGGTATTCCTGGAGCTGTCAGCATTCGGGCAGAGATGTCTCGCTTCTTTGCCATAGCTGTTCTCGCGACACTCTCTCTTTCTGTACTGGTGGCTATCCTCAGTGCGTTTCACCTAC
+
AAAAAFBFBDFFG4FBFGGCGGGEGHHHGEGHHCGEFCAEGGC22FFFGHHHHHCEGGGFHHHFHE1GGF5FHHHFHHHHHHEGGHGGHHHH4FFHGFHHHHG1EGGHHH4EEBEGDGFEE//</1221///</?//<<-111>1<0<00<11<0<0<<D00..-<.:./000:0G/....0000090;00/09;00;9..----9//;////99/////;////....////;///99B@9;-///9///
@M03495:530:000000000-LYBTV:1:2111:15085:19396 1:N:0:AACACCTG+CCCATGCG
GTCAGCATGTGAGCTTTGGTCCAGCCTGAGTCCTGGTTTATCAACGGCAAAATATAGATCGGAAGAGCACACGTCTGAACTCCAGTCACAACACCTGATCTCGTATGCCGTCTTCTGCTTGAAAAAAAAACACTTCCCCCGGGAGATCTCGATCGTTTCAGGCTACACCGTGTAACAGGAGGGTCAGATGATCCAGCACAGCCTCCTGTGCTAGCCTGGTGTGGAGCGCCAATGCTGACGATGGATCCCTG
+
A>AAAFFFFBFFGGGFDFCGGFBFCFCGAGHHGFGHBGFGFGHHHFCEGECCFFGD22HEGEAFEEGFFHCGGFFEF1D@EG1FCFGFHHHGHFGGF011BBB>?FC2>>?/>FGHHHHF<01<<B<//<//@<FDFBGG?C->@CFFGGF0/<C<<.GHBDBGF/GFC?GECGH0GGHG?A9ABF/00BB0;;90;BCF/;CFG?B/BBF///;9BF?/-;AAF--;@-A=B/;//BBA----/;F-9B/
@M03495:530:000000000-LYBTV:1:2111:28418:19435 1:N:0:AACACCTG+CCCATGCG
GTCAGCATGTGAGCTTTGGAGTGAAATCTCTTGTCTTAAGGAATAAAGGAAAAAGATTCCGTCGGAGGCTCGGTGCTCTACAGGTTCAACCTTTGTACTCTATTATTGCCTCACATTCCATCTCTTGTGAAAATATATTTGATTGGCTTTTCTGCAGGTTGTTTGCCAGGACTTTCCAAGACCTCCACTAGAAAACACAATAAACTTTTTGGAAGCTGGACAACTATCTTCATTTTTCAGAAACAGTGAAC
+
A>AABFFFFFFBFFGGGGGGGGHFHGHHHF6DGGGHFHHFHHFG3GHGHHCGHHEFHHHHHHH?0E?0EG1EEAEGGHFHHHFBFGHHFHHHHGFEFFHF4FGGEGHFGHECGGHFFHHFHFGGGHFHGFGHHHGHHGHDHGGHGHHGCGHGHBGHHF0DFDEFFHHHHH/FGHHGHHF1GHHBGGEHFF1FFFGFHHHGHFDGF0GGFHCGGCGHHHHHHFH.CGG0GHFGGGGGGG00CFGBFB0C0BB
@M03495:530:000000000-LYBTV:1:2111:18183:19447 1:N:0:AACACCTG+CCCATGCG
GTCAGCATGTGAGCTTTGGAATTGTAAATTCGTTGACGACAGAAGGAGCAAGATAACGACCACAGGGAGGGTGGTTTATCAACGGCAAAATATAGATCGGAAGAGCACACGTCTGAACTCCAGTCACAACACCTGATCTCGTATGCCGTCTTCTGCTTGAAAAAAAAAAAAAAACCAAACTACCACAACAATTACTCACCAAGAATCTAAATTCAGCTAAGAGTGTCACTACTTGAGAATGCTACCGCGAG
+
DDDDDFFFFFFFGGGGGGGGGGHHHHHHHHHGHHHHHGGGGGHHHHHHHHHHHHHHHGGGGGHHHHGGGGGEFGGGHHHHHHHGGGGGHHHHHHHHHHHGFGGHHGHHHHGGHHGHHHHHHHHHHHHHHGHGGHHHF1FGHGGHHHHGGGHGHHHHHHHHHHHHGGGGG?:--:......00:/00....:00000000.0.../00000;000000000:0000:00000/00000.0;000:0/---;-
@M03495:530:000000000-LYBTV:1:2111:17085:19463 1:N:0:AACACCTG+CCCATGCG
GTCAGCATGTGAGCTTTGGAATTAGTAAATTCGTTGACGACAGAAGGAGCAAGATAACGACCACAGGGAGGGTGGTTTATCAACGGCAAAATATAGATCGGAAGAGCACACGTCTGAACTCCAGTCACAACACCTGATCTCGTATGCCGTCTTCTGCTTGAAAAAAAAAAAAAACAAAAACATAAGACGAGAGAACACGTCTCGCATGAACAAATGTCACAGAGAACTATAGTAGATGAAATAAATCAGTA
+
CBCCCFFFFFFFGGGGGGGGGGHHHHHHHHHHGHHHHHGFGGGHHHHHHHHHHHHHHHGGGGGHHHHGGGGGEFGGGHHHHHHHGGGGGHHHHHHHHHHHGGGGHHHHHHHGHHHGHHHHHHHHHHHHHHGHGGHHGH1GHHGGHHHHGGGHGHHHHHHHGHHHHGGGGG--<-........0<11:<D-<.-.00:/...///.-<.<111/.111111<:0//001<:111<1111:11111<1:0011
@M03495:530:000000000-LYBTV:1:2111:23672:19493 1:N:0:AACACCTG+CCCATGCG
GTCAGCATGTGAGCTTTGGAGTGAAATCTCTTGTCTTAAGGAATAAAGGAAAAAGATTCCGTCGGAGGCTCGGTGCTCTACAGGTTCAACCTTTGTACTCTATTATTGCCTCACATTCCATCTCTTGTGAAAATATATTTGATTGGCTTTTCTGCAGGTTGTTTGCCAGGACTTTCCAAGACCTCCACTAGAAAACACAATAAACTTTTTGGAAGCTGGACAACTATCTTCATTTTTCAGAAACAGTGAAC
+
DDDDCFFFFFFFGGGGGGGGGGHHHHHHHHHHHHHHHHHHHHHHHHGHHHHHHHGGHHIHHHHGGGGGGHHGGGGGHHHHHGHHHHHHHHHHHHHHHHHHHHHHHHHHHHHHHHHHHHHHHHHHHHHFHHHHHHHHHHHHHHHHHHHHHHHHHHHHHHHHHGHHHHHGHHHHHHHHHHHGHHHHHHHHHHHHHHHHHHHGHHFHHFHHHHGGFHFHHHGHHHHHHHHHHHGGGGHHGGBFEFBFGF0BFG9
@M03495:530:000000000-LYBTV:1:2111:12016:19526 1:N:0:AACACCTG+CCCATGCG
GTCAGCATGTGAGCTTTGGATGGTTCTGGTTTATCAACGGCAAAATATAGATCGGAAGAGCACACGTCTGAACTCCATCACAACACCTGATCTCGTATGCCGTCTTCTGCTTGAAAAAAAAAAAAAAACAATACACCTGGCAGACGACTTACTAATGATACATGATCGTATACACTATATCAATAGTGTGCCTTTAGACGCTAACTCTGAATACACATCTTAGTGTATGCACTCTGATTACACTTATGTAA
+
CBCCCFFFFFFFGGGGGGGGGGGGHHHHHHHHHHHHHHFGGGGHHHHHHHHHHHGGGGHHGHHHHGHHHGGHHHHHHHHHHHHGHGGHHHHBGHHFGHHHHGGGHGHHHGHHHFFGHHGGGCDB///-<..1111100/../...<<-..0<00000000000<000././0000::000000000000000:0:0000.-.../000:0:00<0000<00:0000000:000:00000000000000:00
@M03495:530:000000000-LYBTV:1:2111:9684:19530 1:N:0:AACACCTG+CCCATGCG
GTCAGCATGTGAGCTTTGGAATTAGTAAATTCGTTGACGACAGAAGGAGCAAGATAACGACCACAGGGAGGGTGGTTTATCAACGGCAAAATATAGATCGGAAGAGCGCACGTCTGAACTCCAGTCACAACACCTGATCTCGTATGCCGTCTTCTGCTTGAAAAAAAAAAACACGCCAAGTTGATGAAATAGGCTTGTCGTTCCAACATAATTGTGATTAACATGACATCGTGTGCCACGAAGGATCGTTG
+
CBBCCFFFFFFFGGGGGGGGGGHHHHHHHHHHGHHGHHFFGGGFHHHHHHHHHHHHHHGGGGGHHHHGFFCGEFCGGHHHHHHHGGGGGHHHHHHHHHHHGEFEHHH/ECFCFHHGGHHHHHHHHFHHHHGHEDFGFG1FGGGGGHGFGGCHGHHHHHHHAGDDHGG@FC-9C..-.9-.00000;B/9B///:9B>./..9.9;//;/9///B//;;B////:///;;/9....//9/-;.:..//.;./
@M03495:530:000000000-LYBTV:1:2111:28250:19533 1:N:0:AACACCTG+CCCATGCG
GTCAGCATGTGAGCTTTGGAATTAGTAAATTCGTTGACGACAGAAGGAGCAAGATAACGACCACAGGGAGGGTGGTTTATCAACGGCAAAATATAGATCGGAAGAGCACACGTCTGAACTCCAGTCACAACACCTGATCTCGTATGCCGTCTTCTGCTTGAAAAAAAAAAAAAAATAGACAAACATGTCGGCAGTAATCATGAGTCGAGGTATAACGGAAGACCTGATCAGCATAAGCAACATCAACGTGG
+
BABCCFFFFFFFGGGGGGGGGGHHHHHHHHGGGHHHGHGFGGGHFGGHHHHHHFHHHHGGGGGGHHHGGGEEEFGEGHHHHHHHGGGGGHHHHHHHHGHHGGGGHFHHHHHFHGFGHHHHHHHHHHHHHHGHEDHGGF1FGHFEHGHFGGGGGHHHHHHHGFHFHGGCGCA----.00000//;./9//.---9///////;://9-.--./////.-;:..//9//;////////////.9/////....
@M03495:530:000000000-LYBTV:1:2111:10456:19560 1:N:0:AACACCTG+CCCATGCG
GTCAGCATGTGAGCTTTGGAGTGAAATCTCTTGTCTTAAGGAATAAAGGAAAAAGATTCCGTCGGAGGCTCGGTGCTCTACAGGTTCAACCTTTGTACTCTATTATTGCCTCACATTCCATCTCTTGTGAAAATATATTTGATTGGCTTTTCTGCAGGTTGTTTGCCAGGACTTTCCAAGACCTCCACTAGAAAACACAATAAACTTTTTGGAAGCTGGTCAACTATCTTCATTTTTCAGAAACAGTGAAC
+
BBBBBFFFFFFFGGGGGGGFGGHHHHHHHHHHHHHHHHHHHGHHHHHHHHHHHHGGHHHHHHHGGGGGGHHGFFGGHHHGHHHHHHHHHHHHHHHHHHHHHHHHHHHHHHHGHHHHHHHHHHHHHHHHHHHHFHHHHHHHHHHHHGHHHHHHHHHHFGGHHGHHHHHHEHHHHHHHHHFHHHHHHHHHHHHEHBGHHHHGHBDDHHHHHHGGHHHGHHHGHHHHHFHHHHHHGGGGGGFBFFGGGGBFGG0
@M03495:530:000000000-LYBTV:1:2111:22876:19560 1:N:0:AACACCTG+CCCATGCG
GTCAGCATGTGAGCTTTGGAGTGAAATCTCTTGTCTTAAGGAATAAAGGAAAAAGATTCCGTCGGAGGCTCGGTGCTCTACAGGTTCAACCTTTGTACTCTATTATTGCCTCACATTCCATCTCTTGTGAAAATATATTTGATTGGCTTTTCTGCAGGTTGTTTGCCAGGACTTTCCAAGACCTCCACTAGAAAACACAATAAACTTTTTGGAAGCTGGACAACTATCTTCATTTTTCAGAAACAGTGAAC
+
CCCCCFFFFFFFGGGGGGGGGGHHHHHHHHHHHHHHHHHHHHHHHHHHHHHHHHGGHIHHHIHGGGGGGHHGGGGGHHHHHHHHHHHHHHHHHHHGHHHHHHHHHHHHHHHHHHHHHHHHHHHHHHHGHHHHHHHHHHHHHHHHHHHHHHHHHHHHHHHHHGHHHHHHHHHHHHHHHHHGHHHHHHGGHHHHHHHHHHGEHHHHHHHHHHGGGHGHHHHHHHHHHGHHHHGGGGGGGGCFFGGGGGFGFF0
@M03495:530:000000000-LYBTV:1:2111:14268:19570 1:N:0:AACACCTG+CCCATGCG
GTCAGCATGTGAGCTTTGGAGTGAAATCTCTTGTCTTAAGGAATAAAGGAAAAAGATTCCGTCGGAGGCTCGGTGCTCTACAGGTTCAACCTTTGTACTCTATTATTGCCTCACATTCCATCTCTTGTGAAAATATATTTGATTGGCTTTTCTGCAGGTTGTTTGCCAGGACTTTCCAAGACCTCCACTAGAAAACACAATAAACTTTTTGGAAGCTGGACAACTATCTTCATTTTTCAGAAACAGTGAAC
+
CBCCCFFFFFFFGGGGGGGGGGHHHHHHHHHHHHHHHHHHHHHHHHHHHHHHHHGGHHHHHIHGGGGGGHHGGGGGHHHHHHHHHHHHHHHHHHHHHHHHHHHHHHHHHHHHHHHHHHHHHHHHHHHHHHHHHHHHHHHHHGHHHHHGHHHHHHHHGHGHHGHHHHHHHHHHHHHHHGHHGFHHHHHHHHHFHHHHHGHEHHGHHHHHHHGGHHGHHHHGGHHHGHHHHHGGGGGGGFFFGGGGGGBFFF0
@M03495:530:000000000-LYBTV:1:2111:7001:19598 1:N:0:AACACCTG+CCCATGCG
GTCAGCATGTGAGCTTTGGAATTAGTAAATTCGTTGACGACAGAAGGAGCAAGATAACGATCACAGGGAGGCTGGTTTATCAACGGCAAAATATAGATCGGAAGAGCACACGTCTGAACTCCAGTCACAACACCTGATCTCGTATGCCGTCTTCTGCTTGAAAAAAAAAAAAACCAGACACATCGAACAGAGCATATCAATACATATCACAATGATTGTGAGTGCACGCAGGAACACTAAAGTACTACAGA
+
BCCCBFFFFFFFGGGGGGGGGGHHHHHHBHHHGHHHHHGAFGGGHHHHHHHHHHHHHHGGHHGHHHHGGGGGHHGHHHHHHHFHGGGGGHHHHHHHHHHHGGEEHHHHHHHGHHHGHHHHHHHHHHHHHHGHGGHHGH2GHHFGHHHHGDGHGHHGHHHHHFGHHGGGFG--;.....9///00.//.-////009900900000;0:;0;00000;00000:0000.-;--./:/90/00009000;000
@M03495:530:000000000-LYBTV:1:2111:6864:19612 1:N:0:AACACCTG+CCCATGCG
GTCAGCATGTGAGCTTTGGAGTGAAATCTCTTGTCTTAAGGAATAAAGGAAAAAGATTCCGTCGGAGGCTCGGTGCTCTACAGGTTCAACCTTTGTACTCTATTATTGCCTCACATTCCATCTCTTGTGAAAATATATTTGATTGGCTTTTCTGCAGGTTGTTTGCCAGGACTTTCCAAGACCTCCACTAGAAAACACAATAAACTTTTTGGAAGCTGGACAACTATCTTCATTTTTCAGAAACAGTGAAC
+
CBCCCFFFFFFFGGGGGGGGGGHHHHHHHHHHHHHHHHHHHHHHHHHHHHHHHHGGHHHIHHHGGGGGGHHGGGGGHHHHHHHHHHHHHHHHHHHHHHHHHHHHHHHHGHHHHHHHHHHHHHHHHHHHHHHHGHHHHHHHHHHHHHHHHHHHHHGHHHHHHGHHHHHHHGHHHHHHHHHHHHHHHHHHHHGFHHHHHHHEGGHHHGHHHHGGGHHHHGGHHHHHHHHGGGGGGGGGGGGEGGFFGGFGGGB
@M03495:530:000000000-LYBTV:1:2111:8087:19613 1:N:0:AACACCTG+CCCATGCG
GTCAGCATGTGAGCTTTGGAGGGCAAGAAGTGGTTGTGACTGGTTTATCAACGGCAAAATATAGATCGGAAGAGCACACGTCTGAACTCCAGTCACAACACCTGATCTCGTATGCCGTCTTCTGCTTGAAAAAAAAAAAAAAAAAAAAAAAACACGCAGAATAATAAAATAACAAAATAGATGACATAGGCAGGTTGTCATACAGCTATTAGCATACATAGCATTCAACCAGACACTATAAACACTAGCAT
+
CCCECFFFFFFFGGGGGGGGGGGGGGGHHHHHHHGGGGHHHHHHHHHHHHHHGGGGGHHHHHHHHHHHGGGGHHHHHHHGHHHGHHHHHHHHHHHHHHGHGGHHHH4FHHFFHHHHGGGHGHHHHHHHHHHHHGGGDDC><<---:---<--9.:.-<--/11111111101000..000:<1<00111000.-.0/.1111101<011111/1110011101:11111.<..9/<0/:<:101.0/0/:1
@M03495:530:000000000-LYBTV:1:2111:27236:19617 1:N:0:AACACCTG+CCCATGCG
GTCAGCATGTGAGCTTTGGAATTAGTAAATTCGTTGACGACAGAAGGAGCAAGATAACGACCACAGGGAGGGTGGTTTATCAACGGCAAAATATAGATCGGAAGAGCACACGTCTGAACTCCAGTCACAACACCTGATCTCGTATGCCGTCTTCTGCTTGAAAAAAAAAATGGGCTATCCAGCGTGAGTGTCTCGTACCATCCCGCTCTGATACTTCCTCTCCCGCTCATGACCCTCTGTGGATCTCGCAG
+
BABBAFFFF@BFBFGFGGFGFGHHFGGHHHHDGGGHGFGGGGGGBFHHGEHHHGGFHFEGGGGEEHHG1E?E?BEEGHFHHHDGFCGECCGHFGHHGFHHEGGGAGHHFHF/BFGFFHGHFHHHDGHHHGGGGGGHF11FDFGGHHHHGGCGGHFFHHHGAGBDGD?C@@.00..9.09/;0/9..9.;0;;0;;9..9//;:..@--;////;://///B//;;---./////.;A.9;/;9////..-9
@M03495:530:000000000-LYBTV:1:2111:26970:19625 1:N:0:AACACCTG+CCCATGCG
GTCAGCATGTGAGCTTTGGTTTATCAACGGCAAAATATAGATCGGAAGAGCACACGTCTGAACTCCAGTCACAACACCTGATCTCGTATGCCGTCTTCTGCTTGAAAAAAAAAAAAAAACCTCCAATCACGCAATCGCATACAGTATGCATTGTTCTGCATCAAAAAAAGATATAGTTCTGACTATGTAAGATATCTTCCAACGCATTGCCACGATACAAAGATGAGCAGTTACTGTGCGCGATCTGTTAA
+
CBCCCFFFFFFFGGGGGGGGGGHHHHHHGGGGGHGHHHHHHHHGEGGGHHGHHHHGGFHGGHHHHHHHHHHHHHGHEGHHFH5FGHFGFHHHGDGHFGHHHHHHGHHHFGFE<B/B//<//?C.<1<011>A<<.0.....000=000;0;00;;00:00<0::0:.;-.9000;;090000009000;0;90;000;:////.--.9///9/--..-9/9///;9////:;//9//99.----../////
@M03495:530:000000000-LYBTV:1:2111:26125:19648 1:N:0:AACACCTG+CCCATGCG
GTCAGCATGTGAGCTTTGGTTTATCAACGGCAAAATATAGATCGGAAGAGCACACGTCTGAACTCCAGTCACAACACCTGATCTCGTATGCCGTCTTCTGCTTGAAAAAAAAAAAAAATGTACGGTATACATTATCACATCACGATAAAATGACAATCACCAGTACGTACTCGAAACCTTTACAAATTCTAATTTGTTAGTGATTCTTTAATGCATCAAGTTACCGTTTCTTATATGACTTTGACAACTTT
+
BABCCFFFFFFFGGGGGGGGGGHHHHHHGGGGGHHHHHHCGHHHCGGGHCCHHHHGGHHGHHFHHGFFFGHGEGEFGGHHGFFGH1F1CGFHEEEHGDGHFHHCBEFGHGE/<<///<?111?//0/>11<1111<>11=1<1.....<00000<0000;/<.;C0./C.C0..:.9.9:9000000000;;9;009;00;00;099000000009000900:B0.;990B0B00900:90009;00.000
@M03495:530:000000000-LYBTV:1:2111:22607:19694 1:N:0:AACACCTG+CCCATGCG
GTCAGCATGTGAGCTTTGGTCCAGCCTGAGTCCTGGTTTATCAACGGCAAAATATAGATCGGAAGAGCACACGTCTGAACTCCAGTCACAACACCTGATCTCGTATGCCGTCTTCTGCTTGAAAAAAAAAAAAAAGCAATACATATATTAAACAAATTACAACTATCTTCCACATAAGCAATACTGTATCATACAATATCACGCTATCAACACCATGATGTATTATTTCACACCTAGAAAATACACATGTA
+
CBCCCFFFFFFFGGGGGGGGGGHHHGHHHHHHHHHHHHHHHHHHHGGGGGHHHHHHHHHHHGGGGHHHHHHHGHHHGHHHHHHHHHHHHHHGHGGHHHH4FGGFGHHHHGFGHGHHGHHHHGHHHHGGGGC/>--.0<<11100=D0000=0<0..00000;00000;000:0:0;;000:0090000;00;0000000000.99.9/00/0...;0;00000;0000:00:9./0:090/0000000090
@M03495:530:000000000-LYBTV:1:2111:7240:19710 1:N:0:AACACCTG+CCCATGCG
GTCAGCATGTGAGCTTTGGAGTGAAATCTCTTGTCTTAAGGAATAAAGGAAAAAGATTCCGTCGGAGGCTCGGTGCTCTACAGGTTCAACCTTTGTACTCTATTATTGCCTCACATTCCATCTCTTGTGAAAATATATTTGATTGGCTTTTCTGCAGGTTGTTTGCCAGGACTTTCCAAGACCTCCACTAGAAAACACAATAAACTTTTTGGAAGCTGGACAACTATCTTCATTTTTCAGAAACAGTGAAC
+
CCCCCFFFFFFFGGGGGGGGGGHHHHHHHHHHHHHHHHHHHHHHHHHHHHHHHHGGHIHIHIHGGGGGGHHGGGGGHHHHHHHHHHHHHHHHHHHHHHHHHHHHHHHHHHHHHHHHHHHHHHHHHHHHHFHHHHHHHHHHHFHHHHHHHHHHHHGHHHHHHGHHHHHHGHHHHHHHHHHHHGFHHHHHHHGFHHHGHGHGHDFHHHGHHHGGHHHHHHHGGGHHHHHGHHGGGGGGGGBFFGFGGGFGGGB
@M03495:530:000000000-LYBTV:1:2111:11385:19743 1:N:0:AACACCTG+CCCATGCG
GTCAGCATGTGAGCTTTGGTCCAGCCTGAGTCCTGGTTTATCAACGGCAAAATATAGATCGGAAGAGCACACGTCTGAACTCCAGTCACAACACCTGATCTCGTATGCCGTCTTCTGCTTGAAAAAAAAAAAAAACAAATACAAGCACACGCGTATATCTGCACTAGATCAATTAACTAACGTGCGAGTAAGTCCCATATTTATAACTTCAGCACCACACACTTCATTCCACTTCACCAAACCGTCATCAC
+
CCCDDFFFFFFFGGGGGGGGGGHHHGHHGHGHHHHHHHHHHHHHHGGGGGHHHHHHHHHHGFEGGHHHHHHHGHHHGHHHHHHHHHHHHHHGHGGHHHHFHHHFEHHHHGGEHGHHHHHHHGHHHHGGG<CCC<-.><<=11000<///.<----.00000:000:000000000000000./..-9--.00000000/0000000000:00;0..:..9.;/000:0000;00000009...-;...0:0
@M03495:530:000000000-LYBTV:1:2111:25781:19762 1:N:0:AACACCTG+CCCATGCG
GTCAGCATGTGAGCTTTGGAATTAGTAAATTCGTTGACGACAGAAGGAGCAAGATAACGACCACAGGGAGGGTGGTTTATCAACGGCAAAATATAGATCGGAAGAGCACACGTCTGAACTCCAGTCACAACACCTGATCTCGTATGCCGTCTTCTGCTTGAAAAAAAAAAAAAAAAAAACTAAAAACACTATACTTAATCTTACATCACAACGTGACTCGTATGTCTCTCCTACGAATAATACATCTCTAT
+
BAACCFFFFFFFGGGGGGGGGGHHHHHHHHHHGHHHHHGGGGGHFHHHHHHHHHHHHHGGGGGHHHHGGGGGEFGFGHHHHHHHGGGGGHHHHHHHHHHHGGGGHHHHHGHFFHHGHHHHHHHHHHHHHHGHGGHGHF1FGHGGHHGHGGGHGHHHHHHHCFHHHGGGG?-;-;@----.090000::.9/00000090009;00000000;-....00.;.//000000;B00.;;.90000;000:000
@M03495:530:000000000-LYBTV:1:2111:26060:19765 1:N:0:AACACCTG+CCCATGCG
GTCAGCATGTGAGCTTTGGAGGGCAAGAAGTGGTTGTGACATTGCTATGGCAGCTAGAGCCAACTGGTTTATCAACGGCAAAATATAGATCGGAAGAGCACACGTCTGAACTCCAGTCACAACACCTGATCTCGTATGCCGTCTTCTGCTTGAAAAAAAAAAAAACAACAAATAACAGTTAGATTCATGCACTAGCTTCCATATGTCATCTTAGACTAACGGAGATTACCTCGAGAACAAACGCGTACCAT
+
CCCCCFFFFFFFGGGGGGGGGGGGGGGHHHHHHHGGGGHHHHHHHHHHHHHHGGHHGHHHHHHGHHHFHHHHHHHHGGGGGHHHHHHHHHHHGFGGHHFHHHHEGHHGHHHDHHHHHHHHHHGHGGGHGG3GHHFGHFHHGBFHGHHHHHGHHHHHHGGFGC@:-;......00000;000000000000000:0/0000000000:00;0;00000000.9.:-/;0::0:.....0//.;.--;--.:0
@M03495:530:000000000-LYBTV:1:2111:20926:19787 1:N:0:AACACCTG+CCCATGCG
GTCAGCATGTGAGCTTTGGTCCGCCTGAGTCCCTGGTTTATCAACGGCAAAATATAGATCGGAAGAGCACACGTCTGAACTCCAGTCACAACACCTGATCTCGTATGCCGTCTTCTGCTTGAAAAAAAAAAAAAACAGAGACACACAAAGCACTTCCAGACATGAAACCCCTCACTCTTCTATGCTCGGAAGCTCGGACCGTATCGCACTCGTATTAGAGTCACGTGTTCTCCACGTAGAACATATCTCAC
+
CCCDDFFFFFFFGGGGGGGGGGGGGGHHHHHHHHHHHHHHHHHHHGGGGGHHHHHHHHHHHGGGGHHHHHHHGHHHGHHHHHHHHHHHHHHGHGGHHHH4GHHFGHHHHGFEGGHHHHHHHGHHHHGGGGC><--../<//<///..<.//0/000::00./000000.;.....0;000:00000;.-....00.-.-;-.......--/.../0:0000:00.../.00000/.9/..00/00::0;0:
@M03495:530:000000000-LYBTV:1:2111:9228:19793 1:N:0:AACACCTG+CCCATGCG
GTCAGCATGTGAGCTTTGGAGTGAAATCTCTTGTCTTAAGGAATAAAGGAAAAAGATTCCGTCGGAGGCTCGGTGCTCTACAGGTTCAACCTTTGTACTCTATTATTGCCTCACATTCCATCTCTTGTGAAAATATATTTGATTGGCTTTTCTGCAGGTTGTTTGCCAGGACTTTCCAAGACCTCCACTAGAAAACACAATAAACTTTTTGGAAGCTGGACAACTATCTTCATTTTTCAGAAACAGTGAAC
+
BAABBFFFFFFFGGGGGGGGGGGHHHHHHHHHHHHHHHHHHHHHHHHHHHHHHHGGHHHHHHHGGGGGGHHGCEGGFHHHHHGHHHHHHHHHHHHHHHHHHHHHHHHHGHHHHHHGHGHHHHHHHHHHHGHHHHHHHHHHHHHHHFHHHHHHHHHHGCGHHGHHHGHHHHHHHHHHHHHGEHHHHHGHHHHHHBGHHHGGGD0DGHHHHFGCHHHHHH:GHHHHHHHGHHGGGGGGGGFFBFFGGGGFFF0
@M03495:530:000000000-LYBTV:1:2111:7696:19797 1:N:0:AACACCTG+CCCATGCG
GTCAGCATGTGAGCTTTGGTCCAGCCTGAGTCCCTGGTTTATCAACGGCAAAATATAGATCGGAAGAGCACACGTCTGAACTCCAGTCACAACACCTGATCTCGTATGCCGTCTTCTGCTTGAAAAAAAAAATAATAAATATCTTATTCCTTCTTCTGCTTGGATTAACAACAATAACAACTAGCATATAAACATTAGATCTATTAGGATTGCACACAGTAATCAGATTCCAACTGACTCACATGTAGATG
+
BCCCCFFFFFFFGGGGGGGCFGHHGGHHFHHHHHHHHFHHHHHFFGGGGGGHHHGHHHHHHHGGGGHHHHHHGEGHHEHHHHGHHHHHHHGHGHGGHHHH4GGG?EHHHGC/>GGHHHHHHGF?GHG@?/>/01<111??<1111@111<11><1=1<1111.1<1<<000..<<00000.//0;0000000000000000000;;G00;9/0000..:000000000000;0///0/000/900:9//9/
@M03495:530:000000000-LYBTV:1:2111:7820:19798 1:N:0:AACACCTG+CCCATGCG
GTCAGCATGTGAGCTTTGGATGGTTCTGGTTTATCAACGGCAAAATATAGATCGGAAGAGCACACGTCTGAACTCCAGTCACAACACCTGATATCGTATGCCGTCTTCTGCTTGAAAAAAATCCAGTCACGTACTCGCATCTCGTATGCCGTCTTCTGCTTGAAAAAAAAAAAAGTAGAAAACATCACGAAAGATAGTAGGAAATTAGAATACGAGGACAGAAATCGACATAATAGATGTAGTATAGGAAA
+
>>1AA1111DF3F1BF3AFAG11GG1AA1A10BEAAF0A00A/0B1AFHGBHHCEF//000BAFHGA/FFHBGDDGHE211F1@/>FE00>@@2B/0>00BBE//B/>21F1>>01>1FE/011BF21BDC0<GCGCG@?@FFGFCGHHFCCGA.FDG111<GC1=C@-C----.009;00//.0000...../000;09;//9//9//////--:--9--///99-----/9//////////////////
@M03495:530:000000000-LYBTV:1:2111:8544:19813 1:N:0:AACACCTG+CCCATGCG
GTCAGCATGTGAGCTTTGGTCCAGCCTGAGTCCCTGGTTTATCAACGGCAAAATATAGATCGGAAGAGCACACGTCTGAACTCCAGTCACAACACCTGATCTCGTATGCCGTCTTCTGCTTGAAAAAAAACATAGGAGATAACACAGGCCCAAGATGAGGCCAGTGCGCAGAGCCGAAGAGCACACGTCTGCACGACAATCACGATCCAGTAGAACGCAAGCCGTCTTCTGCTTGAAAAAAAGTGAGTTCA
+
A>AAAFFFBFFFGGGFFGGGGGHHHCGFGFHHGHHHHFFFGHHFGGGEAEEHHEHHHHFEHHGEFFHFGFFGH?EFHG@GCG5EEG@BGEEGGHAAFGFF44B?FEFHDFE/>0FFF44FGFGBG3F@DG/?@F1@1<C0@FFFHHC////<<.><1>G0<.FGC10<----./.--:-C:C:.:.-..9.00/.9;A-090/....90/9////9..---..-.9../:/;///.9//.-9.///////9
@M03495:530:000000000-LYBTV:1:2111:7290:19829 1:N:0:AACACCTG+CCCATGCG
GTCAGCATGTGAGCTTTGGAATTAGTAAATTCGTTGACGACAGAAGGAGCAAGATAACGACCACAGGGAGGGTGGTTTATCAACGGCAAAATATAGATCGGAAGAGCACACGTCTGAACTCCAGTCACAACACCTGATATCGTATGCCGTCTTCTGCTTGAAAAAAAAAAAAAAAAATCATAAATATACAAAATATAATTGATAGATACGATAGATTTAATAGATATAAGATATTGACATAACGCACACTT
+
CCCCCFFFFFFFGGGGGGGCGGHHHHHHHHHHGHHHHHGFGGGHHHHHHHHHHHHHHHGGGGGHHHHGGGGGEFGGGHHHHHGHGGGGGHHHHHHHHHHHGGGGHHHHHHHGHHHGHHHHHHHHHGHHHHGHGGHHHH1FGGHHHHHHGGGHGHHHHHHHHGHHHGGGG-A------.00000000000090.0009000900;00090.....;000909000;00000900;000:000;0.----./0
@M03495:530:000000000-LYBTV:1:2111:15535:19829 1:N:0:AACACCTG+CCCATGCG
GTCAGCATGTGAGCTTTGGAATTAGTAAATTCGTTGACGACAGAAGGAGCAAGTAACGACCACAGGGAGGTGGTTTATCAACGGCAAAATATAGATCGGAAGAGCACACGTCTGAACTCCAGTCACAACACCTGATCTCGTATGCCGTCTTCTGCTTGAAAAAAAAAAAAAAAAAAAACAACGAAGCGTATACATGCAGGTTGAAATGCACAACTAGAAGCAACCAACCACACATGTGTACTAGCAAGATA
+
CDDDDFFFFFFFGGGGGGGGGGHHHHHHHHHHGHHHHHGGGGGHHHHHHHHHHHHHHGGGGGHHHHGGGGEGGGGHHHHHHHGGGGGHHHHHHHHHHHGGGGHHHHHHHGHHHGHHHHHHHHHHHHHHGHGGHHHF>GHHGGHHHHGGGHGHHHHHHHHHHHGGGGGCGA-<-<<---.9.9-..<--...01111:01..0//111111:1/<0:001100/.........9.<<11111111/01/<01
@M03495:530:000000000-LYBTV:1:2111:18226:19835 1:N:0:AACACCTG+CCCATGCG
GTCAGCATGTGAGCTTTGGAATTAGTAAATTCGTTGACGACAGAAGGAGCAAGATAACGACCACAGGGAGGGTGGTTTATCAACGGCAAAATATAGATCGGAAGAGCACACGTCTGAACTCCAGTCACAACACCTGATCTCGTATGCCGTCTTCTGCTTGAAAAAAAAAAAAAAAAAACAAAAATAAAAAACAAGAAAGGGCATACACATATCAAATAATAAATGTCATATAATCTAGTAACAACCTACAC
+
CCCCCFFFFFFFGGGGGGGGGGHHHHHHHHHHGHHHHHGFGGGHHHHHHHHHHHHHHHGGGGGHHHHGFGGGEFGGGHHHHHHHGGGGGHHHHHHHHHHHGGGGHHHHHHHGHHHGHHHHHHHHHHHHHHGHGGHHHH1GGHGGHHHHGFGHGHHHHHHHHHHHHGGGGG<?-<<---.....<<BF110-...////0.<../0000000111101111111111111111111111<11110.</0/0/
@M03495:530:000000000-LYBTV:1:2111:17136:19839 1:N:0:AACACCTG+CCCATGCG
GTCAGCATGTGAGCTTTGGTCCAGCCTGAGTCCTGGTTTATCAACGGCAAAATATAGATCGGAAGAGCACACGTCTGAACTCCAGTCACAACACCTGATCTCGTATGCCGTCTTCTGCTTGAAAAAAAAAAAAAAAAAAACAACTAGGCCACCTGCAGTGTCGTATGCAAGCAAAACACACACAACGCGTAGAGTGAATGCAGATGCCATGATGGCACGTCCTCAGTATGAACACAACAGACCGTACTATG
+
BBBCCFFFFFFFGGGGGGGGGGHHHGHHHHHHHHHHHHHHHHHHHGGGGGHHHHHHHHHHHGGGGHHHHHHHGHHHGHHHHHHHHHHHHHHGHGGHHGHFHHGFGHHHHGGFHGHHHHHHHGHHHHGGGGD?>>-----<.<..000/<0...</./00000...//0000./:0/<....99...--<-<-.0000<000000000:0000000//0.....00000<000<0<..../:..-...<00<
@M03495:530:000000000-LYBTV:1:2111:27984:19871 1:N:0:AACACCTG+CCCATGCG
GTCAGCATGTGAGCTTTGGAATTAGTAAATTCGTTGACGACAGAAGGAGCAAGATAACGACCACAGGGAGGGTGGTTTATCAACGGCAAAATATAGATCGGAAGAGCACACGTCTGAACTCCAGTCACAACACCTGATCTCGTATGCCGTCTTCTGCTTGAAAAAAAAAAAAAAGACATAGCGCATTCATAGGTGGTTGTCATGGTACATAAATAATGTTAACTAACTTGATATCGACGACGTAATGACTA
+
CBCCCFFFFFFFGGGGGGGGGGHHHHHHHHHHGGGHHHGFGGGHHHHHHHHHHHHHHHGGGGGHHHHGGGEGEFGGGHHHHHHHGGGGGHHHHHHHHHHHGGGDHFHHHHFGHHHEFHHGHHFHHHGHHHGHGFFHHGBGGHFGEBGGGGGHGHHHHHHHCHHEHFACF-A;:-..9/0000-:-..000000;0.9;.9000;00000000;0:00000000;0000:009000..99---;...00:00
@M03495:530:000000000-LYBTV:1:2111:7295:19890 1:N:0:AACACCTG+CCCATGCG
GTCAGCATGTGAGCTTTGGAGTGAAATCTCTTGTCTTAAGGAATAAAGGAAAAAGATTCCGTCGGAGGCTCGGTGCTCTACAGGTTCAACCTTTGTACTCTATTATTGCCTCACATTCCATCTCTTGTGAAAATATATTTGATTGGCTTTTCTGCAGGTTGTTTGCCAGGACTTTCCAAGACCTCCACTAGAAAACACAATAAACTTTTTGGAAGCTGGACAACTATCTTCATTTTTCAGAAACAGTGAAC
+
BABBBFFFFFFFGGGGGGCGFFHHHHHHHHHHHHHHHHHHHGHHHHHHHHHHHHGGHHHHHHHGGGGGGHHGGGGGHHHHHHHHHHHHHHHHHHH@GHHHHHHHHHHHHHHHGHHHHHHHHHHHHHHHHHHHGHHHHHHHHHHGFFGHHHHHFHGHHHHHHGHHHHHHHHHHGHHHHHHHHHHHHHHHHHHGHHFHHHHGHFGHHHHHHHGGHHGHHHHGHHHGHHHHHHGGFGGGGGCBFGGGGGBFGG9
@M03495:530:000000000-LYBTV:1:2111:16543:19902 1:N:0:AACACCTG+CCCATGCG
GTCAGCATGTGAGCTTTGGAGTGAAATCTCTTGTCTTAAGGAATAAAGGAAAAAGATTCCGTCGGAGGCTCGGTGCTCTACAGGTTCAACCTTTGTACTCTATTATTGCCTCACATTCCATCTCTTGTGAAAATATATTTGATTGGCTTTTCTGCAGGTTGTTTGCCAGGACTTTCCAAGACCTCCACTAGAAAACACAATAAACTTTTTGGAAGCTGGACAACTATCTTCATTTTTCAGAAACAGTGAAC
+
CCCCCFFFFFFFGGGGGGGGGGHHHHHHHHHHHHHHHHHHHHHHHHHHHHHHHHGGHIHHHIHGGGGGGGHGGGGGHHHHHHHHHHHHHHHHHHHFHHHGHHHHHHHGHHHHHHHHHHHHHHHHHHHHHHHHHHHHHHHHHFHHHHHHHHHHHHHHHHHHHGHHHHHHHHGHHHFHHHHHHGHHHHHHHHHFHHHHHGHEFHHFHHHHHHGGHHHHHHFHGGHEFHHHHHGGGGGGGGFFGFFFGGFGGF0
@M03495:530:000000000-LYBTV:1:2111:18355:19906 1:N:0:AACACCTG+CCCATGCG
GTCAGCATGTGAGCTTTGGAGTGAAATCTCTTGTCTTAAGGAATAAAGGAAAAAGATTCCGTCGGAGGCTCGGTGCTCTACAGGTTCAACCTTTGTACTCTATTATTGCCTCACATTCCATCTCTTGTGAAAATATATTTGATTGGCTTTTCTGCAGGTTGTTTGCCAGGACTTTCCAAGACCTCCACTAGAAAACACAATAAACTTTTTGGAAGCTGGACAACTATCTTCATTTTTCAGAAACAGTGAAC
+
DCCDDFFFFFFFGGGGGGGGGGHHHHHHHHHHHHHHHHHHHHHHHHHHHGHHHHGGHIIHHIHGGGGGGHHGGGGGHHGHHHHHHHHHHHGHHHHHHHHHHHHHHHHHHHHHHHHHGHHHHHHHHHHHHHHHHHHHHHHHHHHHHHHHHHHHHHHHHHHHHGHHHHHHGHHHHHHHHHHHGHHHHGHHHFHHHHGHHHGCHHDFGHHHHHGGE0/CHHHHHFHHHHHHHHGGFGGGGGFFFFGGGGFFGG:
@M03495:530:000000000-LYBTV:1:2111:4885:19924 1:N:0:AACACCTG+CCCATGCG
GTCAGCATGTGAGCTTTGGTCCAGCCTGAGTCCTGGTTTATCAACGGCAAAATATAGATCGGAAGAGCACACGTCTGAACTCCAGTCACAACACCTGATCTCGTATGCCGTCTTCTGCTTGAAAAAAAAAAAAAAATAAAAAAAAGAACAGAAGTCACCACAAACACACCACACATATATACCGCATTAACTAATGAAACTCGACCACAATATATAATCTCGAAGAACTACTAATCAATAACTGATCAGTA
+
CBCCCFFFFFFFGGGGGGGGGGHHHGHHFHHHHHHHHHHHHHHHHGGGGGHHHHHHHHHHHGGGGHHHHHHHGHHHGHHHHHHHHHHHHHHGHGGHHHH4FGHFGHHHHGGGHGHHHHHHHHHHHHGGGCC@A-<-01==00---..;////00;C0;00...;......;....000000;0.--..000000000:0000;.---...000:::0000:.0/..//;:0;0:00000;000000:00;0
@M03495:530:000000000-LYBTV:1:2111:24945:19925 1:N:0:AACACCTA+CCCATGCG
GTCAGCATGTGAGCTTTGGAGTGAAATCTCTTGTCTTAAGGAATAAAGGAAAAAGATTCCGTCGGAGGCTCGGTGCTCTACAGGTTCAACCTTTGTACTCTATTATTGCCTCACATTCCATCTCTTGTGAAAATATATTTGATTGGCTTTTCTGCAGGTTGTTTGCCAGGACTTTCCAAGACCTCCACTAGAAAACACAATAAACTTTTTGGAAGCTGGACAACTATCTTCATTTTTCAGAAACAGTGAAC
+
CCCCDFFFFFFFGGGGGGGGGGHHHHHHHHHHHHHHHHHHHHHHHHHHHHHHHHGGHIHIHHHGGGGGGHHGGGGGHHHHHHHHHHHHHHHHHHHHHHHHHHHHHHHHHHHHHHHHHHHHHHHHHHHHHHHHHHHHHHHHHHHHHHHHHHHHHHHHFHHHHGHHHHHHHGHHHHHHHHHHHHHHHHGHGHHEHHHHHHHGHG<GHHHHHHGGHHHGGHHHHHHHHHHHHHGGGGGGGGFFFGFFGGBFGG0
@M03495:530:000000000-LYBTV:1:2111:23314:19933 1:N:0:AACACCTG+CCCATGCG
GTCAGCATGTGAGCTTTGGAATTAGTAAATTCGTTGACGACAGAAGGAGCAAGATAACGACCACAGGGAGGGTGGTTTATCAACGGCAAAATATAGATCGGAAGAGCACACATCTGAACTCCAGTCACAACACCTGATATCGTATGCCGTCTTCTGCTTGAAAAAAAAAATTATATCGCTTCCATGCTCAAGAAGATAACACTTTCGCATATTACTTATGAGACCACAAATTATCTGTATAACGCAGGACT
+
BBBBAFBFFD55DCEC5DEGGFGHFGFHHHFFF4FAFHDDEGG3AFFGFGHHHHHFHHGGGEAAAGEAFF0011>>F?GGHFGGGCCE/FFGGFFFGB4F//??FGGF0??/?1?GF21BFCGGGHHHG1?</EHF011@1/?FB<1</>CG.>FFGHG1GB1<C-A;A-./0;00C.;FEA/;;0/000090///00000/0000...:ABF//99/;9//;/9.9.9.B/9/:9BF//;//:;9--..;
@M03495:530:000000000-LYBTV:1:2111:19412:20000 1:N:0:AACACCTG+CCCATGCG
GTCAGCATGTGAGCTTTGACGACAGAAGGAGCAAGATACGACCACAGGGAGGGTGGTTTATCAACGGCAAAATATAGATCGGAAGAGCACACGTCTGAACTCCAGTCACAACACCTGATCTCGTATGCCGTCTTCTGCTTGAAAAAAAAAAACACAAACCAGCAAACCCATCAAAACCACGCCACTACAAAAACACTACTCGAGCCAATAACAGATATCCCCAGGACAGATACCCGCGAGCAACGCGAATA
+
CCCCBFFFFFFFGGGGGGGGGFGGGHHHHHHHHHHHHHHGGGGGHHHHGGGGGEFFEGHHHHHHHGGGGGHHHHHHHHHHHG>FGHHHHHHHGHHHGHHHHHHHHHHHHHHGHGGHHGG3HGHGGHHHHGFGHGHHHHHHHAGHHHGGG@E-.;:..;.....:/9....;;0000.........0//000.9...0//00....9//090900/;00000./...././00;00.;-----/9------.
@M03495:530:000000000-LYBTV:1:2111:16560:20001 1:N:0:AACACCTG+CCCATGCG
GTCAGCATGTGAGCTTTGGAATTAGTAAATTCGTTGACGACAGAAGGAGCAAGATAACGACCACAGGGAGGGTGGTTTATCAACGGCAAAATATAGATCGGAAGAGCACACGTCTGAACTCCAGTCACAACACCTGATCTCGTATGCCGTCTTCTGCTTGAAAAAAAAAAACACAAACAATATCGAACGCTAGACGTTAACAGGACATATGTAAGATGGACGGACGATTACTTAGAAGGAAGTCACACTGA
+
CCCCDFFFFFFFGGGGGGGGGGHHHHHHGHHHGGHHHHGGGGGHHHHHHHHHHHHHHHGGGGGHHHHGGGGGEFEGGHHHHHHHGGGGGHGHHHHHHHHHGGGGHHHHHHHGHHHGHHHHHHHHHHHHHHGHGGHHHH1FHHGGHHHHGGGHGHHHHHHHCGGHHGGGGG-.9.......0000../:<....0:<../.00<.<./00000000:000/0--.9--...0<0000<0<.<.:00000/00
@M03495:530:000000000-LYBTV:1:2111:19279:20007 1:N:0:AACACCTG+CCCATGCG
GTCAGCATGTGAGCTTTGGTCCAGCCTGAGTCCTGGTTTATCAACGGCAAAATATAGATCGGAAGAGCACACGTCTGAACTCCAGTCACAACACCTGATCTCGTATGCCGTCTTCTGCTTGAAAAAAAAAAAAAAAAGAAGACTTCACAAGCAGACTACACCGAGAGAAGCATAAAAGTGGCGAAACTACGCGCCCTGTCTGTCAGAACATGCACACACTGTAAATGAGAATATGGGGAGTATAGTCATGG
+
CCCDDFFFFFFFGGGGGGGGGGHHHGHHHHHHHHHHHHHHHHHHHGGGGGHHHHHHHHHHHGGGGHHHHHHHGHHHGHHHHHHHHHHHHHHGHGGHHGHFHHHGGHHHHGGGHGHHHHHHHGHHHHGGGGF//----.../0/0000000:./;/C00/0//-----.0/:0000000000.-----:00.------.000000000;//00;00;:../000000000000;000...:9/000000::0
@M03495:530:000000000-LYBTV:1:2111:16791:20008 1:N:0:AACACCTG+CCCATGCG
GTCAGCATGTGAGCTTTGGAGGGTGGTTTATCAACGGCAAAATATAGATCGGAAGAGCACACGTCTGAACTCCAGTCACAACACCTGATCTCGTATGCCGTCTTCTGCTTGAAAAAAAAAAAAAAAAAATCTTAAAAATAACATAGATAATACCACACATAATTAAATAAAAAATTAAGTACTAAACATTCTGATGCATAAGCAGCATTCTAGTCTACGACATGTCACTAACTAGTCACACTAGTGACACA
+
CBCDDFFFFFFFGGGGGGGGGGGEFGGGHHHHHHHGGGGGHHHHHHHHHHHGGGGHHHHHHHGHHHGHHHHHHHHHHHHHHGHGGHHHH4FHHGGHHHHGGGHGHHHHHHHFHHHHGGGGG<>/--<<-.00000<00.00000<000000:0000..<0<000:00<0<00<-.000:00:000000000:00000:0000<0//:00000000<00...-.000000000000000000//0000000/
@M03495:530:000000000-LYBTV:1:2111:12523:20028 1:N:0:AACACCTG+CCCATGCG
GTCAGCATGTGAGCTCTGGTTTATCAACGGCAAAATATAGATCGGAAGAGCACACGTCTGAACTCCAGTCACAACACCTGATCTCGTATGCCGTCTTCTGCTTGAAAAAAAAAAAAAAAAAAACATCGATAGGACGATGTATGTTGATTCAGTTAAAACAATGCAGTCTTGATATACGAGGATAGACACACATTCATCGGCACTACGGATAACACAATGTCAACAGGTCTACCGCGTGTAGTCTTGACACG
+
CCCCCBFFFFFFGGGGGGGGGGHHHHHHGGGGGHHHHHHHHHHHGGGGHHHHHHHGHHHGHHHHHHHHHHHHHHGHGGHHHG5GGHGGHHHHGFGHGHHHHHHGHHHHHGGG/B/@//<----.<00./.../0/--..:0;0;:0<000000000000.:00/00;/0000;0000...--/9//////..//9////.---B/9.....///;9./////////.::////--:--.//;////////.
@M03495:530:000000000-LYBTV:1:2111:21391:20039 1:N:0:AACACCTG+CCCATGCG
GTCAGCATGTGAGCTTTGGTTTATCAACGGCAAAATATAGATCGGAAGAGCACACGTCTGAACTCCAGTCACAACACCTGATCTCGTATGCCGTCTTCTGCTTGAAAAAAAAAAAAAATGAAAATCAAAAGAGGTCAGCACAACGGTATTAGAATAATAAGCTCCGCGGACGAGTCTGAAGCAGTGACATATTGGCTAGTATGTGATGAGGATATACAGACTTTTGCGTCTGCATACCGTCCGTGACACTG
+
CCCCCFFFFFFFGGGGGGGGGGHHHHHHGGGGGHHHHHHHHHHHGGGGHHHHHHHGHHHGGHHHHHHHHHHHHHGHGGHHHFFHHHFGHGHHGGGHGGHHHHHHBGHHHGGGC@B<//0?1=111111110.0.10101100/.--<.<000000000000<<0:..-9-----</0000000/00000<00000/00.00<0:000000/0/:0:0:00.000<:0-9-..00000/.<.<-9...0<<0
@M03495:530:000000000-LYBTV:1:2111:18562:20042 1:N:0:AACACCTG+CCCATGCG
GTCAGCATGTGAGCTTTGGAGTGAAATCTCTTGTCTTAAGGAATAAAGGAAAAAGATTCCGTCGGAGGCTCGGTGCTCTACAGGTTCAACCTTTGTACTCTATTATTGCCTCACATTCCATCTCTTGTGAAAATATATTTGATTGGCTTTTCTGCAGGTTGTTTGCCAGGACTTTCCAAGACCTCCACTAGAAAACACAATAAACTTTTTGGAAGCTGGACAACTATCTTCATTTTTCAGAAACAGTGAAC
+
CCCCCFFFFFFFGGGGGGGGGGHHHHHHHHHHHHHHHHHHHHHHHHHHHHHHHHGGHHIHHHHGGGGGGHHGGGGGHHHHHHHHHHHHHHHHHHHHHHHHHHHHHHHHHHHHHHHHHHHHHHHHHHHHHHHHHHHHHHHHHGHHHHHHHHHHHHHHHHHHHGHHGHHHHHHHHHHHHGFHHHHHHGHHHHHFHHHHHHFCGGHFHHHHHHGCGHFHHHHFHGHHGHGHGHGGGGGGGGFGGGGGGGFFGG0
@M03495:530:000000000-LYBTV:1:2111:5713:20057 1:N:0:AACACCTG+CCCATGCG
GTCAGCATGTGAGCTTTGGAGGGCAAGAAGTGGTTGTGACTGGTTTATCAACGGCAAAATATAGATCGGAAGAGCACACGTCTGAACTCCAGTCACAACACCTGATCTCGTATGCCGTCTTCTGCTTGAAAAAAAAAAAAATAGACAAGACTGCTTGGCAGTTCACAGACGTTAATTCTATATGAATTGCGTAAGAAAGTGAGGATGTTTTATGATACAGAACTGAAAAGACGCTGATATACTTTCGCTAC
+
CCCCCFFFFFFFGGGGGGGGGGGGGGGHHHGHH5FGEGGHHHGFHHHHHHHHGGGGGHHHHHHHHHHHGGGGCFHHHHHGHHHGHHHHHHHHHHHHHHGHGGHHEG4GHHGAGHHHGGGHGHHHHHHHFHGHHCGGCA-><.<000=<.</=0/=<0./:./00000:/.-;.;.000000900000000.9..;00//;000.09//////////////:///://///:/.-...////;9///..9.-
@M03495:530:000000000-LYBTV:1:2111:9813:20063 1:N:0:AACACCTG+CCCATGCG
GTCAGCATGTGAGCTTTGGAATTAGTAAATTCGTTGACACAGGGAGGGTGGTTTATCAACGGCAAAATATAGATCGGAAGAGCACACGTCTGAACTCCAGTCACAACACCTGATCTCGTATGCCGTCTTCTGCTTGAAAAAAAAAAAAACACCAAAACCACAAACGAAAAATTAAATACTCTCCTGTATTACTGCACTACCGCATTTATCAACATTAATGATGTAAGTACTAGCAAACAATATAACACATT
+
CCCCDFFFFFFFGGGGGGGGGGHHHHHHHHHHGHHHHHHHHHHGGEGGEFGEFHHHHHHHGGGGGHHHHHHHHHHH>?BBGHHHHHHGHHHGHHHHHHHHHHHHHHGHGGHHHH4GHHGGHHHHGGGHGHHHHHHHHHHHGGFGG<AA<..<.....:.;;..:..;9.:..0:000;00000/00:000;0;0000:://---..000000/0;;0000:00;;0:00;;00/0:0...00;0000:.::
@M03495:530:000000000-LYBTV:1:2111:14848:20064 1:N:0:AACACCTG+CCCATGCG
GTCAGCATGTGAGCTTTGGTCCAGCCTGAGTCCTGGTTTATCAACGGCAAAATATAGATCGGAAGAGCACACGTCTGAACTCCAGTCACAACACCTGATCTCGTATGCCGTCTTCTGCTTGAAAAAAAAAAAAAAAACACAATAGCCAGCCTCAATACAATCCTGCTGGAGGCAGTCAGCCATACAAATCACTGCCCTCCCCGTTACTTGCATCCCACTAACTGCACTACTCATCGCCAATGTCAGTACGT
+
DCDDDFFFFFFFGGGGGGGGGGHHHGHHHHHHHHHHHHHHHHHHHGGGGGHHHHHHHHHHHGGGGHHHHHHHGHHHGHHHHHHHHHHHHHHGHGGHHHG4FGGFGHHHHGGGHGHHHHHHHGHHHHGGGG@//>---.....0<1100..://0011:0010/:0000:....9.<0010:.<B/0001:00110/.<....-....1111::1/.0../001100<00/101110...-0011<1:11./
@M03495:530:000000000-LYBTV:1:2111:6548:20070 1:N:0:AACACCTG+CCCATGCG
GTCAGCATGTGAGCTTTGGTCCAGCCTGAGTCCTGGTTTATCAACGGCAAAATATAGATCGGAAGAGCACACGTCTGAACTCCAGTCACAACACCTGATCTCGTATGCCGTCTTCTGCTTGAAAAAAAAAAAGACGAGCATTCCTGAAGCTTACAGCATTCAGTCCAAGATCAATATCACCTTTGGCCTATCTAGGTTAGCGCTTGCTCTTCATTATTGCCTGGAAGCCATGACGTGGGAGTCACGCCGAT
+
AAABAFFFFFFFGGGGGGGGGGHHHGHHFHHGHHHHHHHHHHHDGFGGGGHHHHHGHHHHHGAFFHHHHHGHEGHHGHHHHHFHHHHHHHHGHGGHGGHBGFGFFHHGFGEEGFGGHHHHHFFHHFCFCC////0//<><1=1<11<<11100<0<B/<0=0000<000.:00000;;0;:000;//00/09;000009.0--9...0000000000000000;.//...///9....-9;A9//:.9@--
@M03495:530:000000000-LYBTV:1:2111:7391:20075 1:N:0:AACACCTG+CCCATGCG
GTCAGCATGTGAGCTTTGGACTCCTGACTGGTTTATCAACGGCAAAATATAGATCGGAAGAGCACACGTCTGAACTCCAGTCACAACACCTGATCTCGTATGCCGTCTTCTGCTTGAAAAAAAAAAACACACAAGCCTATCTCGCATGCGGTCTTCTGATAGAAAACAAAAGAATCCATTCTCACAATGAATAACTATCACAACAGCTGAACAAAGCTGAGAGTCACCCACTAGGACGCAGCCAACAAGAC
+
AA>AABBDDFFDGGGGGGGGGFCFFHGGGFCAFGCHGHHHGEG?ECBGHFDGHFEGFAF?AFBGHFFAGFAAGEGGFGHFBF3FF3EC1EGHGE4BEGCE3F4F@1ECCEF4BFHF0?FHH//<>///?0/<?/<?/1111110.>.<1.-.<<<00D0000000;/..;C/:.0000000000999000;0;0;000000099./90/90/0;.//0//9//999//....///9/-----..9......
@M03495:530:000000000-LYBTV:1:2111:10930:20075 1:N:0:AACACCTG+CCCATGCG
GTCAGCATGTGAGCTTTGGAGTGAAATCTCTTGTCTTAAGGAATAAAGGAAAAAGATTCCGTCGGAGGCTCGGTGCTCTACAGGTTCAACCTTTGTACTCTATTATTGCCTCACATTCCATCTCTTGTGAAAATATATTTGATTGGCTTTTCTGCAGGTTGTTTGCCAGGACTTTCCAAGACCTCCACTAGAAAACACAATAAACTTTTTGGAAGCTGGACAACTATCTTCATTTTTCAGAAACAGTGAAC
+
CBCCDFFFFFFFGGGGGGGGGGHHHHGHHHHHHHHHHHHHHHHHHHHHHHHHHHGGHIHHHHHGGGGGGHHGGGGGGHHHHHHHHHHHHHHHHHHHHHHHHHHHGHHHHHHHHHHHHHGHHHHHHHHHHHHHHHHHHHHHGHHHFHGHHHHHHHHGHHHHHGHHHHGHGFHHHHHHHGGGHHGHHHGHHHHHGHHHHGHGHDDHHHHHHHGGHHHHHHHHGHHHGHHHHHGGGGGGGGFBFGGGGGFGEG:
@M03495:530:000000000-LYBTV:1:2111:8420:20078 1:N:0:AACACCTG+CCCATGCG
GTCAGCATGTGAGCTTTGGAGTGAAATCTCTTGTCTTAAGGAATAAAGGAAAAAGATTCCGTCGGAGGCTCGGTGCTCTACAGGTTCAACCTTTGTACTCTATTATTGCCTCACATTCCATCTCTTGTGAAAATATATTTGATTGGCTTTTCTGCAGGTTGTTTGCCAGGACTTTCCAAGACCTCCACTAGAAAACACAATAAACTTTTTGGAAGCTGGACAACTATCTTCATTTTTCAGAAACAGTGAAC
+
CBCCCFFFFFFFGGGGGGGGGGHHHHHHHHHHHHHHHHHHHHHHHHHHHHHHHHGGHHHHHHHGGGGGGHHGGGGGHHHHGHHGHHHHHHHHHHHHHGHHHHHHHHHHHHHGHHHHHHHGHHHHHHHHGGFGHHHHGHHHHGHHHHGHHGGHHHHHGHHHHGHHGGHHHHHEHHGHHHFHFFGHHHHHHHHEHHHHHHGGHH0GHFHHHHGCHHGHHHGFFHHHHHHBHHGGGFGGGGFFGGFGGGBFFF0
@M03495:530:000000000-LYBTV:1:2111:19824:20080 1:N:0:AACACCTG+CCCATGCG
GTCAGCATGTGAGCTTTGGAGTGAAATCTCTTGTCTTAAGGAATAAAGGAAAAAGATTCCGTCGGAGGCTCGGTGCTCTACAGGTTCAACCTTTGTACTCTATTATTGCCTCACATTCCATCTCTTGTGAAAATATATTTGATTGGCTTTTCTGCAGGTTGTTTGCCAGGACTTTCCAAGACCTCCACTAGAAAACACAATAAACTTTTTGGAAGCTGGACAACTATCTTCATTTTTCAGAAACAGTGAAC
+
CBCCCFFFFFFFGGGGGGGGGGHHHHHHHHHHHHHHHHHHHHHHHHHHHHHHHHGGHHIIHHHGGGGGGHHGGGGGHHHHHHHHHHHHHHHHHHHHHHFHHHHHHHHHHHHHHHHHHHHHHGHHHHHHHHHHHGHHHHHHHHHHHGHHHHHHHHHHGHGHHGHHHHHHHHHHHHHHHHHGHHHHHHHHHHHGFHHHHHGGHGGGHHHHHHGGGHHHGHHHGGHHGGHHHHGGGGGGGGFBFFGGGGGGGG9
@M03495:530:000000000-LYBTV:1:2111:7123:20081 1:N:0:AACACCTG+CCCATGCG
GTCAGCATGTGAGCTTTGGTCCGCCTGAGTCCTGGTTTATCAACGGCAAAATATAGATCGGAAGAGCACACGTCTGAACTCCAGTCACAACACCTGATCTCGTATGCCGTCTTCTGCTTGAAAAAAAAAAAAAAAACACTAGTACATAAGCGAAAAATAGCATACCAAATCGAAATACACACTACTCATAAAAACTGAAACACATACGATCTTGAAATAGATATTCTGCACTATAAGTACACAGTTCGTCC
+
CBCCBFFFFFFFGGGGGGGGGGGGGGHHHHHHHHHHHHHHHHHHGGGGGHHHHHHHHHHHGFGGHHHHHHHGHHHGHHHHHHHHHHHHHHGHGGHHHHBGHHGGHHHHGGGHGHHHHHHHHHHHHGGGGC</-<-<.<.0/000=000;0:-.---..0;09900/0;.00.;/..00000.///0090;0000.000000:..000.....00:00;0000000000000000000;:000;.000....
@M03495:530:000000000-LYBTV:1:2111:3296:20095 1:N:0:AACACCTG+CCCATGCG
GTCAGCATGTGAGCTTTGGAATTAGTAAATTCGTTGACGACAGAAGGAGCAAGATAACGACCACAGGGAGGGTGGTTTATCAACGGCAAAATATAGATCGGAAGAGCACACGTCTGAACTCCAGTCACAACACCTGATCTCGTATGCCGTCTTCTGCTTGAAAAAAAAAAAAAAAACAATACAAGACGATACTACACGTAAAGGCAAGGTCAACCGAGTAACACTGCAACATACAAATAAAAACAACATAC
+
CCCCCFFFFFFFGGGGGGGGGGHHGHHHHHHHGHHHHGGGGGGHFHHHHHHHHHHHHHGGGGGHHHHGGG?GBFGGGHHHHHFHGGGCGHHHHHHHHGHHEGGGHHHHHHHDHHHGHHHHGHHHDGHHHHGHGGHHHF1FGHGEHHHHFAFFGHHHHHHHHFGEFFGGGG----;-:..//9/;//9.-..-/:///../..//...../////:---..//////://:./////////9//.....///
@M03495:530:000000000-LYBTV:1:2111:13905:20095 1:N:0:AACACCTG+CCCATGCG
GTCAGCATGTGAGCTTTGGTCCAGCCTGAGTCCTGGTTTATCAACGGCAAAATATAGATCGGAAGAGCACACGTCTGAACTCCAGTCACAACACCTGATCTCGTATGCCGTCTTCTGCTTGAAAAAAAAAACAACAAAAAGAACCCCGATAACTTCACACGTTATGTAATCGCATGTAACTCAAACAATCTGCATAGCAACTAGTGACGCACCTACCACATCCTCTAAAGGCTGTGTCGCAACTCCACACG
+
BBBCCFFFFFFFGGGGGGGGGGHHHGHHGHHHHHHHGHHHHHHHHGGGGGHHHHHHHHHHHGGGGHHHHHHHGHHHGHHHHHHHHHHHHHHGHGGHHHH4FGGFGHHHHGFFHFGHGHHHHEHHHHGGC@@/?FG//00?//00<.>->--.<<00<<00-../.:C0;G0.....00000;0900;.00000;00900;./09;900.9-9-:;/;09.00/0000:B00.:../90..-9-::0:/0.-
@M03495:530:000000000-LYBTV:1:2111:15083:20109 1:N:0:AACACCTG+CCCATGCG
GTCAGCATGTGAGCTTTGGAGTGAAATCTCTTGTCTTAAGGAATAAAGGAAAAAGATTCCGTCGGAGGCTCGGTGCTCTACAGGTTCAACCTTTGTACTCTATTATTGCCTCACATTCCATCTCTTGTGAAAATATATTTGATTGGCTTTTCTGCAGGTTGTTTGCCAGGACTTTCCAAGACCTCCACTAGAAAACACAATAAACTTTTTGGAAGCTGGACAACTATCTTCATTTTTCAGAAACAGTGAAC
+
DDCDDFFFFBFFGGGGGGGGGGHHHHHHHHHHHHHHHHHHHHHHHHHHHHHHHGGGHHIIHIHGGGGGGHHGGGGGHHHHHHHHHHHHHHHHHHHHHHHHHHHHHHHHHHHHHHHHHHHHHHHHHHHHHHHHHHHHHHHHHHHHHHHHHGHHHHHHHHHHHGHHHHHHHHHHHHHHHHHHGHHHHHHHHHHHHHHHHHHGHDGHHHHHHHGGHHGHHHHHHHHHHHHHHHGGGGGHHGFBFFFGGGFFGG:
@M03495:530:000000000-LYBTV:1:2111:15159:20110 1:N:0:AACACCTG+CCCATGCG
GTCAGCATGTGAGCTTTGGAATTAGTAAATTCGTTGACGACAGAAGGAGCAAGATAACGACCACAGGGAGGGTGGTTTATCAACGGCAAAATATAGATCGGAAGAGCACACGTCTGAACTCCAGTCACAACACCTGATCTCGTATGCCGTCTTCTGCTTGAAAAAAAAAAAAACAAAGCTAATTCAGTATGAAGAGTATCCGATTATAATTTAATGGTTACAGATAGTGCATAACTATCATTGCATCTATT
+
BCCCBFFFFFFFGGGGGGGGGGHHHHHHHHHHGHHHHHGGGGGHHHHHHHHHHHHHHHGGGGGHHHHGGGGGEFFFGHHHHHHHGGGGGHHHHHHHHHHHGGGGHHHHHHHGHHHGHHHHHHHHHHHHHHGHGGHHHHFGHHGGHHHHGGGHGHHHHHHHGHHHHGGGGC<<-....//0000000000000000.00000.9..9000000000000000000<0000000000000<<:00000<:0<0
@M03495:530:000000000-LYBTV:1:2111:16243:20113 1:N:0:AACACCTG+CCCATGCG
GTCAGCATGTGAGCTTTGGAATTAGCTGGTTTATCAACGGCAAAATATAGATCGGAAGAGCACACGTCTGAACTCCAGTCACAACACCTGATCTCGTATGCCGTCTTCTGCTTGAAAAAAAAAAAAAAAAAACTTATATCGCACATCACATCTACAATATGTCTACGACCTCCATCAATCATCATATCAGTGCTACAGAAGTGAGTTATACGTGAACACATTACGTAAAGTAACTGAAGTGTTCTTTTAGT
+
CCCDCFFFFFFFGGGGGGGGGGHHHHHHHHHHHHHHHHGGGGGHHHHHHHHHHHGGGGHHHHHHHGHHHGHHHHHHHHHHHHHHGHGGHHHHFHHHGGHHHHGGGHGHHHHHGHFGHHHGGCF@</>/---<.010=<11...--1000010111101<1111111...-.0./<100110111<111111<11<100<001<10111111.0:..0</.011:./<..1<11111000<0111<1111/1
@M03495:530:000000000-LYBTV:1:2111:18243:20113 1:N:0:AACACCTG+CCCATGCG
GTCAGCATGTGAGCTTTGGATGGTTCTGGTTTATCAACGGCAAAATATAGATCGGAAGAGCACACGTCTGAACTCCAGTCACAACACCTGATCTCGTATGCCGTCTTCTGCTTGAAAAAAAAAAAAAATAAAAACTAAAAAATAAACGATGTGCTCGTCATCAGTACAATAGAGTTACCACTTATCTTATGTAGAAGCTATAATCCATATGATCACACCTCTCACATGAATATCCGATGGGCCACACAATC
+
BBCCCFFFFFFFGGGGGGGGGGGGHHHHHHHHHHHHHHGGGGGHHHHHHHHHHHGGGGHHGHHHHGHHHGGHHHHHHHHHHHHHGHGGHHHH4GHHGGHHHHFEGHGHHHHHHHGHHHHGGDD<><//01111>.1111<1-.0000.....0000.-...0:000000;0000009;9090000;000090000;00:0000000000000900/0:99.9/900900000:0;:A.....9......0:
@M03495:530:000000000-LYBTV:1:2111:21638:20114 1:N:0:AACACCTG+CCCATGCG
GTCAGCATGTGAGCTTTGGTCCGCCTGAGTCCTGGTTTATCAACGGCAAAATATAGATCGGAAGAGCACACGTCTGAACTCCAGTCACAACACCTGATCTCGTATGCCGTCTTCTGCTTGAAAAAAAAAAAAACAAAGAAAAAAAGAACATTTATACATTTTAACAGAACCAACTATGTCACCATACTCGTACATGCGGACGTGATCCTATGTCATGTCATAGAGTGCTCACCAAAATGAAGTATATCTAT
+
DCDDDFFFFFFFGGGGGGGGGGGGGGHHHHHHHHHHHHHHHHHHGGGGGHHHHHHHHHHHGGGGHHHHHHHGHHHGHHHHHHHHHHHHHHGHGGHHHHBFHHGGHHHHGGGHGHHHHHHHGHHHHGGGGGAA<..<000000.--...//0000000<0000000<:/0/9.<./0000:000000/00.....000.----.../000000000<0:00000<0:000000.0...<0000:0:000000
@M03495:530:000000000-LYBTV:1:2111:6916:20117 1:N:0:AACACCTG+CCCATGCG
GTCAGCATGTGAGCTTTGGAGTGAAATCTCTTGTCTTAAGGAATAAAGGAAAAAGATTCCGTCGGAGGCTCGGTGCTCTACAGGTTCAACCTTTGTACTCTATTATTGCCTCACATTCCATCTCTTGTGAAAATATATTTGATTGGCTTTTCTGCAGGTTGTTTGCCAGGACTTTCCAAGACCTCCACTAGAAAACACAATAAACTTTTTGGAAGCTGGACAACTATCTTCATTTTTCAGAAACAGTGAAC
+
BACCCFFFFFFFGGGGGGGGGGHHGHHHHHHHHHHHHHHHHHHHHHHHHHHHHHGGHIHIHHHGGGGGGHHGGGGGHHHHHHFHHHHHHHHHHHHHHHGHHHHHGHHHHHHHHHHHHHHHHHHHHHHHHHGHHHHHHHHHHHHGHHHHHHHHHHHHGHHHHGHHHHHHGGHHHHHHHHHHHHHHHHHHHHHEHHHHHHHGHDGDHHHHHGFGGGFGHHHHHHHHHHHHHHGGGGGGGGFFFGGGGGBFGGF
@M03495:530:000000000-LYBTV:1:2111:21011:20118 1:N:0:AACACCTG+CCCATGCG
GTCAGCATGTGAGCTTTGGAATTAGTAAATTCGTTGACGACAGAAGGATAACGACCACAGGGAGGGTGGTTTATCAACGGCAAAATATAGATCGGAAGAGCACACGTCTGAACTCCAGTCACAACACCTGATCTCGTATGCCGTCTTCTGCTTGAAAAAAAAAAAACAACAAAAACTAAAGTATAAAGAGTGCGTGCAGAATACACAAAAGAAGTATCCAGACTAGTGCACTTGCTCCACAGACAGAAGTA
+
CCCCDFFFFFFFGGGGGGGGGGHHHHHHHHHHGHHHHHGGGGGHHHHHHHHHGGGGGHHHHGFGGGEFGFGHHHHHHHGGGGGHHHHHHHHHHHGGGGHHHHHHHGHHHGHHHHHHHHHHHHHHGHGGHHGD2HHHGGHHHHGGGHGHHHHHHHHHHHGGGGGG-<....<...9.<000000000000:000-....00/000000.../.:/00000000.0000000000000000<0.0.://:000
@M03495:530:000000000-LYBTV:1:2111:11095:20133 1:N:0:AACACCTG+CCCATGCG
GTCAGCATGTGAGCTTTGGAGTGAAATCTCTTGTCTTAAGGAATAAAGGAAAAAGATTCCGTCGGAGGCTCGGTGCTCTACAGGTTCAACCTTTGTACTCTATTATTGCCTCACATTCCATCTCTTGTGAAAATATATTTGATTGGCTTTTCTGCAGGTTGTTTGCCAGGACTTTCCAAGACCTCCACTAGAAAACACAATAAACTTTTTGGAAGCTGGACAACTATCTTCATTTTTCAGAAACAGTGAAC
+
CCBCCFFFFFFFGGGGGGGGGGHHHHHGHHHHHHHHHHHHHHHHHHHHGHGHHHGGHIIHHGHFGGGGGEHGCFGGHHHHHHHHHHHHHHHHHHHHHHHHHHHHHHHHHHHHHHHHHHHHHHHHHHHHHHHHHGHGHHHHHGHHGFGFHHHHHGHHGHHHHGHHHGHHHGHHHHHHHHHHGHHHHHGHHHHGHHHHHHGGHGGHHHHHHHGGGHHHHHHEHHHHHHHHGHGGGGGGGGFFGGFFGGFFFF0
@M03495:530:000000000-LYBTV:1:2111:26433:20154 1:N:0:AACACCTG+CCCATGCG
GTCAGCATGTGAGCTTTGGAGGGCAAGAAGTGGTTGTGACTGGTTTATCAACGGCAAAATATAGATCGGAAGAGCACACGTCTGAACTCCAGTCACAACACCTGATCTCGTATGCCGTCTTCTGCTTGAAAAAAAAACAAGCGTACCGATGATCTCAGAGGTTGGGTCATTGCTAGGAACACCAACAATCTGAATAGCAAAGCTGGTGGCAACTACACATAGCTCTATCGGCTGTTTGACGACTCCCATCT
+
AAABBFFFFFFFGGFGFFFFGGGGGGGCFHD3F5BEE2FGDFCHFGEGFHD3EFCGE1GGGGDGD55A1BB>FGGHAGAEFFGGFHFFHHHF@FGFFFFEEGHC3B4BFE??3GDFEE/0F4BGGH3F0BFBCDC/A/??0//..-...-.00=0=00<0.<//--./.0;;0;00.00.//9.....09000900;000///9:/;/../0.//99.////9//;///.-;9BA/////..-99/..//9
@M03495:530:000000000-LYBTV:1:2111:21651:20170 1:N:0:AACACCTG+CCCATGCG
GTCAGCATGTGAGCTTTGGAATTAGTAAATTCGTTGACGACAGAAGGAGCAAGATAACGACCACAGGGAGGCTGGTTTATCAACGGCAAAATATAGATCGGAAGAGCACACGTCTGAACTCCAGTCACAACACCTGATCTCGTATGCCGTCTTCTGCTTGAAAAAAAAAAAACACAAAACATCAACGTCCTACTGCACATCACTACATCGTCAGCACGCAATAATACATATCATCTCCTAGTGTCTCACGC
+
CCCCCFFFFFFFGGGGGGGGGGHHHGHHHHHHGHHHHHGFGGGHHHHHHHHHHHHHHHGGGGGHHHHGGGGGHHGHHHHHHHHHGGGGGHHHHHHHHHHHGGGGHHHHHHHGHHHGHHHHHHHHHHHHHHGHGGHHHH2HHHGGHHHHGEGHGHHHHHHHHHHHHGGGGCEC.9....<.A:0:0/.....10001001100011/011.....01.----<10:11011111111:0101111111:1..
@M03495:530:000000000-LYBTV:1:2111:4713:20172 1:N:0:AACACCTG+CCCATGCG
GTCAGCATGTGAGCTTTGGAATTAGTAAATTCGTTGACGACAGAAGGAGCAAGATAACGACCACAGGGAGGGTGGTTTATCAACGGCAAAATATAGATCGGAAGAGCACACGTCTGAACTCCAGTCACAACACCTGATCTCGTATGCCGTCTTCTGCTTGAAAAAAAAAAATAAACATTAATGGATGTCAATCATATCCTCACCTACTTCAACAACTGCGTACTCGTTCATATCCATAGCTATCAAGCACA
+
BBBBBFFFFFFFGGGGGGGGFGHHGGGHHHHHGGGHHHGGGGGHHHHHHHHHHHHHHHGGGGGEHHHGGGCG>FEFGHHHHHHHGGGGGHHHHHHHHHHHGGGGGHHHHHHCHHHGHHHHHHHHHHHHHGGHGGHHHF1?GHFGHGHGCEGHGHHHHHHHHHHHHGGGGCA.0000090000000;9/00009000000000../9//9/9///..://...-./....///////////9///////...
@M03495:530:000000000-LYBTV:1:2111:14576:20174 1:N:0:AACACCTG+CCCATGCG
GTCAGCATGTGAGCTTTGGAATTAGTAAATTCGTTGACGACAGAAGGAGCAAGATAACGACCACAGGGAGGGTGGTTTATCAACGGCAAAATATAGATCGGAAGAGCACACGTCTGAACTCCAGTCACAACACCTGATCTCGTATGCCGTCTTCTGCTTGAAAAAAAAAAAAATGAAACAAACCCCATCGCTAGACTCAATGCGAATATGAAATGCGTCTGCGACGTCATAAGTAAACAGGTAGTGATAGT
+
CCDDDFFFFFFFGGGGGGGGGGHHHHHHHHHHGHHHHHGFGGGHHHHHHHHHHHHHHHGGGGGHHHHGFGGGEFGGGHHHHHHHGGGGCHHHHHHHHHHHGGGGHHHHHHGGFHHGHHHHHHHHHHHHHHGHGGHHHH1GHHGGHHHHGGGHGHHHHHHHHHHHHGGGG@D--.09000:A......//.....000000900..--.;00000;9..-..0----;...0;0;00000;.0000/0090;
@M03495:530:000000000-LYBTV:1:2111:7006:20184 1:N:0:AACACCTG+CCCATGCG
GTCAGCATGTGAGCTTTGGATGGTTCTGGTTTATCAACGGCAAAATATAGATCGGAAGAGCACACGTCTGAACTCCAGTCACAACACCTGATCTCGTATGCCGTCTTCTGCTTGAAAAAAAAAAAAAAGAAAAAAAATGCTTCTACGACGAATTATAATAGCTAAAAAAACTCTACTAATACCATCGCACCACATTCTAGAGTAATATAACAATACAAGATTAACCAGTGTTGAACCAGCAGTAAGTCCAA
+
CCCCCFFFFFFFGGGGGGGGGGGHHHHHHHHHHHHHHHGGGGGHHHHHHHHHHHGGGGHHHHHHHGHHHGGHHHHHHHHHHHHHGHGGHHHHFHHHGGHHHHFEFHGHHHGGHFFHHHHGGGC>B<//.>0000---.0000=00:...--::;00000000;0000:--.0000000000000009.;--..:090000000900000000000;00:/0000000.0000.000:...;.;B00900;0
@M03495:530:000000000-LYBTV:1:2111:16773:20189 1:N:0:AACACCTG+CCCATGCG
GTCAGCATGTGAGCTTTGGTCCAGCCTGAGTCCTGGTTTATCAACGGCAAAATATAGATCGGAAGAGCACACGTCTGAACTCCAGTCACAACACCTGATATCGTATGCCGTCTTCTGCTTGAAAAAAAAAAAACAAATACCATGAAAATTGTGAATGCCTATGAACAGATTTTGCTCCTCTATCTACTGTGTCACAACACAAGAATGCTGATGAGCAAACCCGAGACAAAACTCTGCGAGACATGAGGAGT
+
BBBBBFFFFFFFGGGGGGGGGGHHHGHHHHHHHHHGGHHHHHHHHGGGGGHHHHHHHFHHHGFEFHHHFHFHGHHFEFGHHHHFHHHGHHHGHGGHHHH4BFFHGHHHHGFGHGFHHHHHHFGFEGFGGG//>//?0>111<111111111<1>000=00000<==0//000000000//000000:0::;00;009.9.9..//000090000=00/9...----9.....9////--;-.;/9////9.
@M03495:530:000000000-LYBTV:1:2111:25284:20198 1:N:0:AACACCTG+CCCATGCG
GTCAGCATGTGAGCTTTGGAATTAGTAAATCGACAGAAGGAGCAAGATAACGACCACAGGGAGGGTGGTTTATCAACGGCAAAATATAGATCGGAAGAGCACACGTCTGAACTCCAGTCACAACACCTGATCTCGTATGCCGTCTTCTGCTTGAAAAAAAAAAAAAAAATTAGAACAGTAAAAGTTAGAATACTTGCACGAAATACACTTGTAGAAGGTGAGATACTTGCTGAGTAACACAGTTACTGCGG
+
BBBBBFFFFFFFFGGGGGGGGGHHHHHHHHHGHGGGHHHHHHHHFHHHHHHGGGGGHHHHGGGFGBFEEGHHHHHHHGGGGGGHHHHHHHHHHGGGGFHHEHHHGHHGGHF?GHHGHHHHHHHGHGDHHHH2HFHEGGGFHG?DFGFGGHHHFGBHHHGGGGG-:@-@-./;0009//;/9/B////////////////...;.;BF/////9/9//.///.///;//////;./9////9.//9////.;
@M03495:530:000000000-LYBTV:1:2111:24905:20221 1:N:0:AACACCTG+CCCATGCG
GTCAGCATGTGAGCTTTGGAATTAGTAAATTCGTTGACGACAGAAGGAGCAAGATAACGACCACAGGGAGGGTGGTTTATCAACGGCAAAATATAGATCGGAAGAGCACACGTCTGAACTCCAGTCACAACACCTGATATCGTATGCCGTCTTCTGCTTGAAAAAAAAAAAAAATTTAAAAATAATGAATAGTCATATGGTGAGTTATGAACAAGTCGAACATTACTGCACTACCATTACTAATACGTTTC
+
BABBBF5DFFFFCFGEGGGGGFFHHDGHHHGHGBFHGHGFEECBCGFGHHGHHHHHFGGEE0EGEFHGAE???BEFCGHHHH@EFGGCGHHHFHGFBGGHEFGGGHGHFHG/BCFFHHHHGFHHHHHHHHGHGGHHF<1FGGFGHHHFCCDHGHFHHHHHGBGG.ACC?@A-9-9/00000;.000;9///;/;9//;///;/A/////////..//9.9.-/:/9/://////.//9;99/////.///9
@M03495:530:000000000-LYBTV:1:2111:5192:20241 1:N:0:AACACCTG+CCCATGCG
GTCAGCATGTGAGCTTTGGAATTAGTAAATTCGTTGACGACAGAAGGAGCAAGATAACGACCACAGGGAGGCTGGTTTATCAACGGCAAAATATAGATCGGAAGAGCACACGTCTGAACTCCAGTCACAACACCTGATCTCGTATGCCGTCTTCTGCTTGAAAAAAAAAAAAAATAACAACCATACATTAAACACTACTTCACATGACGCAACAGATTGTCAACAACGTAATACAGACAAACAAAATAAGG
+
BBBBCFFFFFFFGGGGGGGGGGHHHHHHHHHHGHHHHHGFGGGHHHHHHHHHHHHHHHGGGGGHHHHGGGGGHHGHHHHHHHGHGGGGGHHHHHHHHHHHGGGGHHHHHHHGHHHGHGHHHHHHHHHHHHGHGGHHHHDHHHFGFHHHGDGHGHHHHHHHGGHHHGGCD--9-=.0000:...0:/000000//.///9/9///////..---.////////9B/..-....//9//.///...../9/9/
@M03495:530:000000000-LYBTV:1:2111:15352:20248 1:N:0:AACACCTG+CCCATGCG
GTCAGCATGTGAGCTTTGGAATTAGTAAATTCGTTGACGACAGAAGGAGCAAGATAACGACCACAGGGAGGGTGGTTTATCAACGGCAAAATATAGATCGGAAGAGCACACGTCTGAACTCCAGTCACAACACCTGATCTCGTATGCCGTCTTCTGCTTGAAAAAAAAAAAACAAAGATATGACACTAACAAGAGATGCTCATAGGCAATAATCTAGTAACATAGTTTTGCATTAACGTATAAGAATTATT
+
BCCDCFFFFFFFGGGGGGGGGGHHHHHHHHHHGHHHHHGGGGGHHHHHHHHHHHHHHHGGGGGHHHHGFEGGEFGGGHHHHHHHGGGGGHHHHHHHHHHHGGGGHHHHHHHGHHHGHHHHHHGHHHHHHHGHGGHHHH1GGHGGHHHHGGGHGHHHHHHHHHHHHGGGGG?9.<../<<11111000:00<0</./100111<<1<00.0<0111<11<11111111<1.0111111./.<01111<1111
@M03495:530:000000000-LYBTV:1:2111:6879:20259 1:N:0:AACACCTG+CCCATGCG
GTCAGCATGTGAGCTTTGGACTCCTGACTGGTTTATCAACGGCAAAATATAGATCGGAAGAGCACACGTCTGAACTCCAGTCACAACACCTGATCTCGTATGCCGTCTTCTGCTTGAAAAAAAAAAAAAAACCAAACTCTATAACGTATTAATCCTGCAGCGTAACAACTAACCAACAGTATAGCAATCATAAGACAATAGCCAACTACAACATACTAGTCTATCAGACTCAACTGTTGTCATCCTCCACA
+
DDDDEFFFFFFFGGGGGGGGGGHHHHHHHHHGHHHHHHHHGGGGGHHHHHHHHHHHGGGGHHHHHHHGHHHGFHHHHHHHHHHHHHGHGGHHHH4GHHGGHHHHGGGHGHHHHHHHHHHHHGGG@B///--.....<001<11=D./.1011111100:00-....10:0000.<..</1<1111110<01111<0//0:1100:./000:<AB10111111<1111000<00/1/110/1111000///0
@M03495:530:000000000-LYBTV:1:2111:21281:20280 1:N:0:AACACCTC+CCCATGCG
GTCAGCATGTGAGCTTTGGAGTGAAATCTCTTGTCTTAAGGAATAAAGGAAAAAGATTCCGTCGGAGGCTCGGTGCTCTACAGGTTCAACCTTTGTACTCTATTATTGCCTCACATTCCATCTCTTGTGAAAATATATTTGATTGGCTTTTCTGCAGGTTGTTTGCCAGGACTTTCCAAGACCTCCACTAGAAAACACAATAAACTTTTTGGAAGCTGGACAACTATCTTCATTTTTCAGAAACAGTGAAC
+
CCCCCFFFFFFFGGGGGGGGGGHHHHHHHHHHHHHHHHHHHHHHHHHHHHHHHHGGHIHIHHHGGGGGGHHGGGGGHHHHHHHHHHHHHHHHHHHGHHHHHHHFFHHHHHHHHHHHHHHHHHHHHHHHHHHFHHHHHHHHHHHHHGHFHHHHHHHHHHHHHGHHGHHHHHGHHHHHHGHHHHHHHHHGHHGHHHHHHHHEGGDHHHHHHHFGFGFHGGHHHFHHHHHHHHGGGGGGGF9BFFFGGGFGFG9
@M03495:530:000000000-LYBTV:1:2111:10712:20281 1:N:0:AACACCTG+CCCATGCG
GTCAGCATGTGAGCTTTGGAGTGAAATCTCTTGTCTTAAGGAATAAAGGAAAAAGATTCCGTCGGAGGCTCGGTGCTCTACAGGTTCAACCTTTGTACTCTATTATTGCCTCACATTCCATCTCTTGTGAAAATATATTTGATTGGCTTTTCTGCAGGTTGTTTGCCAGGACTTTCCAAGACCTCCACTAGAAAACACAATAAACTTTTTGGAAGCTGGACAACTATCTTCATTTTTCAGAAACAGTGAAC
+
AABBBFFFF@FFGGGGGFGGGGGHHHHHHGHHHHHHHHHHHHHGHHGHHHHHHHGGFHHHHHHGGEGGGFHGGGGGHHHHHHFHHHHHGHHHHHHGHHHHHGHHHHHHHHHFHHHHHHHHHHHHHHHHHFHFFFHHHHHHHHHHHFFGFFHHHHHHHHCGFFHHHHHHHHHHHHHHHHHGGHHBHHHHHFH1GFHHHHHEHFGGFHHHHHGGFHHHHHHHHHHHHHHHHGGEGGGGGGCFFGGGGGGGGG0
@M03495:530:000000000-LYBTV:1:2111:10407:20281 1:N:0:AACACCTG+CCCATGCG
GTCAGCATGTGAGCTTTGGTCCAGCCTGAGTCCTGGTTTATCAACGGCAAAATATAGATCGGAAGAGCACACGTCTGAACTCCAGTCACAACACCTGATCTCGTATGCCGTCTTCTGCTTGAAAAAAAAAAAAAAACAACAATCCATACCCACAATTATATCACGAACGATCATAACAAATGCCACAGCCTGCGCATTGCATATCGTGTAACTTAGACGTATATTACCTCTCTTTGACATATAACTCAATA
+
DCCDCFFFFFFFGGGGGGGGGGHHHGHHHHHHHHHHHHHHHHHHHGGGGGHHHHHHHHHHHGGGGHHHHHHHGHHH?BDFGHHHHHHHHHHGHGGHHHHBGHHFGHHHHGGGHGHHHHHHHGHHHHGGGGCA>---......00/000//00...00;00000;...:-....000000.000000.:;./..;--..0000000./../:00000;0.;.:00000;000/000000;00;00:000000
@M03495:530:000000000-LYBTV:1:2111:11505:20284 1:N:0:AACACCTG+CCCATGCG
GTCAGCATGTGAGCTTTGGTCCAGCCTGAGTCCTGGTTTATCAACGGCAAAATATAGATCGGAAGAGCACACGTCTGAACTCCAGTCACAACACCTGATCTCGTATGCCGTCTTCTGCTTGAAAAAAAAAAAAAAACCACTCAAGAAGCCACAAGGCAACACAAAATGAGACAGAGTACAGTGATAACCAAGCAGTGAGCTCGGAGTCATAATAAAGTACAGATGTGAAGACCACACTGATCACACGCATC
+
CCCDDFFFFFFFGGGGGGGGGGHHHGHHHHHHHHHHHHHHHHHHHGGGGGHHHHHHHHHHHGFGGHHHHHHHGHHHGHHHHHHHHHHHHHHEEGAFGGHDHGHFGHHHHGGGHGHHHHHHHHHHHHGGGGD@/><<..<.0//000//0</:..:.......:...00<110////<1111111111000..<:/10<0010.-.-./111<<:1111<111111111111///.../001<1/00---.-
@M03495:530:000000000-LYBTV:1:2111:18724:20300 1:N:0:AACACCTG+CCCATGCG
GTCAGCATGTGAGCTTTGGAGTGAAATCTCTTGTCTTAAGGAATAAAGGAAAAAGATTCCGTCGGAGGCTCGGTGCTCTACAGGTTCAACCTTTGTACTCTATTATTGCCTCACATTCCATCTCTTGTGAAAATATATTTGATTGGCTTTTCTGCAGGTTGTTTGCCAGGACTTTCCAAGACCTCCACTAGAAAACACAATAAACTTTTTGGAAGCTGGACAACTATCTTCATTTTTCAGAAACAGTGAAC
+
CBBCCFFFFFFFGGGGGGGGGGHHHHHHHHHHHHHHHHHHHHHHHHHHHHHHHHFGHHIHHHHGGGGGGHHGGGGGHHGHHHHHHHHHHHHHHHHGHHHHHHHHHHHHHHHHHHHHHHHHHHHHHHHHHHHHHHHHHHHHHFHHHFHHHHHHHHHHHHHGHGHHHHHHGHHHHHHHHHHHHHHHHHHHHHGGGHHHHHHEHHDHHHHGHHGGHHHHHHHHHHGHHFHHHHGGGGGGGGFFFGFGGGGGGGB
@M03495:530:000000000-LYBTV:1:2111:10483:20318 1:N:0:AACACCTG+CCCATGCG
GTCAGCATGTGAGCTTTGGAATTAGTAAATTCGTTGACGACAGAAGGAGCAAGATAACGACCACAGGGAGGGTGGTTTATCAACGGCAAAATATAGATCGGAAGAGCACACGTCTGAACTCCAGTCACAACACCTGATCTCGTATGCCGTCTTCTGCTTGAAAAAAAAAAAAAAATATAGAACTCGAACACACACGCAGACAACCCATAGTCAAAAAGAGAAAACGTACAGGAACAAAGTTCCGAGGATAA
+
CCCDCFFFFFFFGGGGGGGGGGHHHHGHHHHHGHHHHHGGGGGHHHHHHHHHHHHHHHGGGGGHHHHGGGGGEFGGFHHHHHHHGGGGGHHHHHHHHHHHGGGGHHHHHHHGHHHGHHHHHHHHHHHHHHGHGGHHHH1GHHGGHHHHGGGHGHHHHHHHHHHHHGGGGG-99-9.<1<11<0119./:-/....----<.//....//011B110...//0://-....1/././/./1111..---/<0
@M03495:530:000000000-LYBTV:1:2111:19931:20319 1:N:0:AACACCTG+CCCATGCG
GTCAGCATGTGAGCTTTGGAGTGAAATCTCTTGTCTTAAGGAATAAAGGAAAAAGATTCCGTCGGAGGCTCGGTGCTCTACAGGTTCAACCTTTGTACTCTATTATTGCCTCACATTCCATCTCTTGTGAAAATATATTTGATTGGCTTTTCTGCAGGTTGTTTGCCAGGACTTTCCAAGACCTCCACTAGAAAACACAATAAACTTTTTGGAAGCTGGACAACTATCTTCATTTTTCAGAAACAGTGAAC
+
CCCCCFFFFFFFGGGGGGGGGGHHHHHHHHHHHHHHHHHHHHHHHHHHGHHHHHGGHHHHHHHGGGGGGHHGGGGGHHHHHHHHHHHHHHHHHHHHHHHHHGHHHHHHHHHHHHHHHHHHHHHHHHGHHHHHHHHHHHHHHGHHHHHHHHGHHHHHHGHHHGHHGHGHHHHHHHHHHHHGEHHHHHHHHHHHHHHHHHHGHDDGHGHHHHGGHHHHHHHHHHHGHHGHHFGFGFGGGGCFFGGGGGGGGG9
@M03495:530:000000000-LYBTV:1:2111:13059:20332 1:N:0:AACACCTG+CCCATGCG
GTCAGCATGTGAGCTTTGGAATTAGTAAATTCGTTGACGACAGAAGGAGCAAGATAACGACCACAGGGAGGGTGGTTTATCAACGGCAAAATATAGATCGGAAGAGCACACGTCTGAACTCCAGTCACAACACCTGATCTCGTATGCCGTCTTCTGCTTGAAAAAAAAAAAATTTCCAAGACCTCCACTAGAAAACACAATAAACATTTTTGCATCTGGACAACTATCTGCATTGTTCACAAACAGTTAAC
+
CCCCCFFFFFFFGGGGGGGGGGHHHFGHFGHHGHHHHHGFEGGHHGHHHHHHHHHHHHGFGGGHHHHGFGFGBFGEFHHHHH4GGFGGGHFHHHHHHHHHEGGGHHGFHHGCGHHGFHHFHHHFHHHHHHGHFFCBHH1GGGGDFHHDFGGHGFBGFFHFA<=FF<CD-:@99/00009CGG/0C.9:9/0:C;/;AF.9/;/;//;:;;/-///9/://A/.9;F//;/;BB//9/;//:/..;9;////
@M03495:530:000000000-LYBTV:1:2111:11091:20346 1:N:0:AACACCTG+CCCATGCG
GTCAGCATGTGAGCTTTGGAATTAGCTGGTTTATCAACGGCAAAATATAGATCGGAAGAGCACACGTCTGAACTCCAGTCACAACACCTGATCTCGTATGCCGTCTTCTGCTTGAAAAAAAAAAAAAAAATAAGCAGTAACAACAGATCTCCTCTTAGTCACCAAACATGACATACCAGCAAGAACATAATTTACATACAATGTCACCTTACCAACAATATAGTCCAAAGTCTGTCAACGACCACAGGGTT
+
CCCCCFFFFFFFGGGGGGGGGGHHHHHHHGHHHHHHHHGGGGGHHHHHHHHHHHGGGGHHHHHHHGHHHGHHHHHHHHHHHHHHGHGGHHHHBGHHGGHHHHGFGHGHHHHHHGHHHHHGFDDDFAC/--011<10/=00000.<//000=00/00<0:0:00:;...00000000/00.//////;000000;;000:0:00000;00000:009..00:00;;000:/000000:;:..-:-9..../:
@M03495:530:000000000-LYBTV:1:2111:16684:20374 1:N:0:AACACCTG+CCCATGCG
GTCAGCATGTGAGCTTTGGAATTAGTAAATTCGTTGACGACAGAAGGAGCAAGATAACGACCACAGGGAGGGTGGTTTATCAACGGCAAAATATAGATCGGAAGAGCACACGTCTGAACTCCAGTCACAACACCTGATCTCGTATGCCGTCTTCTGCTTGAAAAAAAAAAAAACTTATTTAAGACATCAATCGGAGTTAACTGCTGACTGCAAATTAGTAAATACGACCTATCCGTGGGCATCTCGAGACG
+
BBBBBFFFFFFFGGGGGGGGCGHGHEGFHHHHGHGHHHGCGGGFHHGHHHHHHHHHHHGFGGGHHHGGFEEGBFEEFGHGHHHGGGGEGFHHFHHHGHHHEEGGGHHHHHH?FGHGHFHHHHHHHHHHHHGHGDHHHG1@GGFDHHHHGGGHGFHHGHHHGGGGGGGG-C-;-.000000;0000/;00;09...-;//99//;///.////;/B/9/////9//...-9////.;.--::./;/.9.9;.
@M03495:530:000000000-LYBTV:1:2111:7629:20379 1:N:0:AACACCTG+CCCATGCG
GTCAGCATGTGAGCTTTGGAGTGAAATCTCTTGTCTTAAGGAATAAAGGAAAAAGATTCCGTCGGAGGCTCGGTGCTCTACAGGTTCAACCTTTGTACTCTATTATTGCCTCACATTCCATCTCTTGTGAAAATATATTTGATTGGCTTTTCTGCAGGTTGTTTGCCAGGACTTTCCAAGACCTCCACTAGAAAACACAATAAACTTTTTGGAAGCTGGACAACTATCTTCATTTTTCAGAAACAGTGAAC
+
BABCCFFFFFFFGGGGGGGGGGHHHHHHHHHHHHHHHHHHHHHHHHHHHHHHHHGGHHIHHHHGGGGGGHHGGGGGHHHHHHHHHHHHHHHHHGHHHHHHHHHHFGHHHGHHGHHHHHHHHHHHHHHHHHHHHHHHHHHHHHHHGEHHHHHHHHHHHFHHHGHHHHHHHGHHFHFHHGHHGHHHHHHHHGGFHHHHHGHEGHGHHHHHHHGGHCGHHHGHGHHHHGHGHHGGGGGGGGBBBFFGEFFFFG0
@M03495:530:000000000-LYBTV:1:2111:25745:20381 1:N:0:AACACCTG+CCCATGCG
GTCAGCATGTGAGCTTTGGAGTGAAATCTCTTGTCTTAAGGAATAAAGGAAAAAGATTCCGTCGGAGGCTCGGTGCTCTACAGGTTCAACCTTTGTACTCTATTATTGCCTCACATTCCATCTCTTGTGAAAATATATTTGATTGGCTTTTCTGCAGGTTGTTTGCCAGGACTTTCCAAGACCTCCACTAGAAAACACAATAAACTTTTTGGAAGCTGGACAACTATCTTCATTTTTCAGAAACAGTGAAC
+
BBBBCFFFFDFFGGGGGGGGGFHHHHHHHHHHHHHHHHHHHFHGHHHHFHHGHHGGHHHHHFGGGCGGGHFGGGEGHHHGHHHHGHHHFHFHHHGFGGGHHHHHFHHHHHHHHHHHHHHHHHHHHHHHHHFHHGHHHHHHHHHHHHHHGHHHHHHHHHHGHDHHHHHHHHHHHGHHHHHHHHFHHHHHHHHGGHHGHHHAGHGHHGHHHHGGHFHHHHHHHHGAG/GGHHGGGGGGGGGGGGGFGGFGGG0
@M03495:530:000000000-LYBTV:1:2111:25572:20398 1:N:0:AACACCTG+CCCATGCG
GTCAGCATGTGAGCTTTGGAGTGAAATCTCTTGTCTTAAGGAATAAAGGAAAAAGATTCCGTCGGAGGCTCGGTGCTCTACAGGTTCAACCTTTGTACTCTATTATTGCCTCACATTCCATCTCTTGTGAAAATATATTTGATTGGCTTTTCTGCAGGTTGTTTGCCAGGACTTTCCAAGACCTCCACTAGAAAACACAATAAACTTTTTGGAAGCTGGACAACTATCTTCATTTTTCAGAAACAGTGAAC
+
DCCCDFFFFFFFGGGGGGGGGGHHHHHHHHHHHHHHHHHHHHHHHHHHHHHHHHGGHIHHHHHGGGGGGHHGGGGGHHHHHHHHHHHHHHHHHHHHHHHHHHHHHHHHHHHHHHHHHHHHHHHHHHHHHHHHHHHHHHHHHHHHHHHHHHHHHHHHHHHHHGHHHHHHHHHHHHHHHHHHGHHHHHHHHHHBGHHGHHHGHGFGHGHHHHGGGGHHHGHHHHHHHHHHHHGGGGGGGGFFBGGGGGFGGGB
@M03495:530:000000000-LYBTV:1:2111:20082:20401 1:N:0:AACACCTG+CCCATGCG
GTCAGCATGTGAGCTTTGGAGTGAAATCTCTTGTCTTAAGGAATAAAGGAAAAAGATTCCGTCGGAGGCTCGGTGCTCTACAGGTTCAACCTTTGTACTCTATTATTGCCTCACATTCCATCTCTTGTGAAAATATATTTGATTGGCTTTTCTGCAGGTTGTTTGCCAGGACTTTCCAAGACCTCCACTAGAAAACACAATAAACTTTTTGGAAGCTGGACAACTATCTTCATTTTTCAGAAACAGTGAAC
+
CCCCCFFFFFFFGGGGGGGGGGHHHHHHHHHHHHHHHHHHHHHHHHHHHHHHHHGGHIHHHGHGGGGGGHHGGGGGHHHHHHHHHHHHHHHHHHHHHHHHHHHHHHGHHHHHHHHHHHHHHHHHHHHHHHHHHHHHHHHHHGHHHHHHHHHHHHHHHHHHHFHHHHGHGHHHHHHHHHHHHHHHHGHHHHHFHHHHHHGGHF<FHGHHHHGGHHHHHHGHHHHHHEGHHHGGFGGGGGFFFFGGGGFGGG0
@M03495:530:000000000-LYBTV:1:2111:9223:20413 1:N:0:AACACCTG+CCCATGCG
GTCAGCATGTGAGCTTTGGAGTGAAATCTCTTGTCTTAAGGAATAAAGGAAAAAGATTCCGTCGGAGGCTCGGTGCTCTACAGGTTCAACCTTTGTACTCTATTATTGCCTCACATTCCATCTCTTGTGAAAATATATTTGATTGGCTTTTCTGCAGGTTGTTTGCCAGGACTTTCCAAGACCTCCACTAGAAAACACAATAAACTTTTTGGAAGCTGGACAACTATCTTCATTTTTCAGAAACAGTGAAC
+
CCCCCFFFFFFFGGGGGGGGGGHHHHHHGHHHHHHHHHHHHHHHHHHHHHHHHHGGHIIGHHHGGGGGGHHGGGGGHHHHHHHHHHHHHHHHHHHHHHHHHHHHHHHHHHHHHHHHHHHHHHHHHHHHHHHHHHHHHHHHHHHHHHHHHHHHHHHHHHGHHGHHHHHHFHHGHHHHGHHFHHHGHHHHHHHEHHHHHHHEHFGGHHHHHHGGHHGHHHHHHHHHHHHHHHGGGGGGGGCFGFGGGF;FFG0
@M03495:530:000000000-LYBTV:1:2111:25757:20417 1:N:0:AACACCTG+CCCATGCG
GTCAGCATGTGAGCTTTGGAGTGAAATCTCTTGTCTTAAGGAATAAAGGAAAAAGATTCCGTCGGAGGCTCGGTGCTCTACAGGTTCAACCTTTGTACTCTATTATTGCCTCACATTCCATCTCTTGTGAAAATATATTTGATTGGCTTTTCTGCAGGTTGTTTGCCAGGACTTTCCAAGACCTCCACTAGAAAACACAATAAACTTTTTGGAAGCTGGACAACTATCTTCATTTTTCAGAAACAGTGAAC
+
DDDDDFFFFFFFGGGGGGGGGGHHHHHHHHHHHHHHHHHHHHHHHHHHHHHHHHGGHIHIHHHGGGGGGHHGGGGGHHHHHHHHHHHHHHHHHHHGHHHHHHHHHHHHHHHHHHHHHHHHHHHHHHHHHHHHHHHHHHHHHHHHHFGHHHHHHHHHHHHHHGHHHHHHGGHHHHHHHHHHHHHHHHHHHHHHHHHHHHGGHHHHHGHHHHGGHCGHHHGHFHHGHGHHHHGGGGFGGFFFFFGGGGGGEG0
@M03495:530:000000000-LYBTV:1:2111:16892:20447 1:N:0:AACACCTG+CCCATGCG
GTCAGCATGTGAGCTTTGGAGTGAAATCTCTTGTCTTAAGGAATAAAGGAAAAAGATTCCGTCGGAGGCTCGGTGCTCTACAGGTTCAACCTTTGTACTCTATTATTGCCTCACATTCCATCTCTTGTGAAAATATATTTGATTGGCTTTTCTGCAGGTTGTTTGCCAGGACTTTCCAAGACCTCCACTAGAAAACACAATAAACTTTTTGGAAGCTGGACAACTATCTTCATTTTTCAGAAACAGTGAAC
+
CCCCDFFFFFFFGGGGGGGGGGHHHHHHHHHHHHHHHHHHHHHHHHHHHHHHHHGGHHHIHIHGGGGGGHHGGGGGHHHHHHHHHHHHHHHHHHHHHHHHHHHHHHHHHHHHHHHHHHHHHHHHHHHHHHHHHHHHHHHHHHHHHHHHHHHHHHHHGHHHHGHHHHHHHHHHHHHHGHHHFHHHHHHHHHGHGHHHHGHCGDGHHHHHHHGGHFHHHHHHHHHHHHHHHHGGGGGGHGFGGGGGGGFGFG0
@M03495:530:000000000-LYBTV:1:2111:24850:20450 1:N:0:AACACCTG+CCCATGCG
GTCAGCATGTGAGCTTTGGAGTGAAATCTCTTGTCTTAAGGAATAAAGGAAAAAGATTCCGTCGGAGGCTCGGTGCTCTACAGGTTCAACCTTTGTACTCTATTATTGCCTCACATTCCATCTCTTGTGAAAATATATTTGATTGGCTTTTCTGCAGGTTGTTTGCCAGGACAGGTCGTGATTGCTGGAGCAGGTATGATATAATTCTAGGATTTGACAGATGAATAATTTACATATATATCTAACTTTGA
+
BBCCCFFFFFFFGGGGGGGGGGHHHHHHHHHHHHHHHHHHHHHHHHHHHHHHHHGGHIHHHIHGGGGGGHGGEGGGHHHHHHFHHHHHHHHHHHHHHHGHHHHHHHHHHHHCFGHHHHHHHGHHHHHHHHHHHHHHHHHHHHHHHHHHHHHHHHGHHHHHHGHHHHHHHHHHHGGGHGGGHHHHHHHHHGGHHHCHHHHHHHHHHHHHHHHHHHHHHHHHHHHHGHHHFHHGHHHHGG;BFGGGFGGGGG0
@M03495:530:000000000-LYBTV:1:2111:4472:20479 1:N:0:AACACCTG+CCCATGCG
GTCAGCATGTGAGCTTTGGAGTGAAATCTCTTGTCTTAAGGAATAAAGGAAAAAGATTCCGTCGGAGGCTCGGTGCTCTACAGGTTCAACCTTTGTACTCTATTATTGCCTCACATTCCATCTCTTGTGAAAATATATTTGATTGGCTTTTCTGCAGGTTGTTTGCCAGGACTTTCCAAGACCTCCACTAGAAAACACAATAAACTTTTTGGAAGCTGGACAACTATCTTCATTTTTCAGAAACAGTGAAC
+
BABCCFFFFDFFGGGGGGGGGGHHHGHHHHHHHHHHHHGHGHHHHHHHHHHHHGGGHHHHHGHGGGGGGGEGGGGGHHHFHHHHHHHHHHHHHHHGFFHHHGHHHHHHHHHHHHHHHHHHHHHHHHHHHHFHHHHHHHHHHDHHHHHHHHHHHHHGHHHHHGHHHHGHHHHHHGHHHHHHHGHHHHHHHGHDGHHHHGHGHGGHHHHHHHG?BCHHHHGHHHGGFHHGGHGGGGGGGG;BFGGGGGGGGGB
@M03495:530:000000000-LYBTV:1:2111:9441:20480 1:N:0:AACACCTG+CCCATGCG
GTCAGCATGTGAGCTTTGGAGTGAAATCTCTTGTCTTAAGGAATAAAGGAAAAAGATTCCGTCGGAGGCTCGGTGCTCTACAGGTTCAACCTTTGTACTCTATTATTGCCTCACATTCCATCTCTTGTGAAAATATATTTGATTGGCTTTTCTGCAGGTTGTTTGCCAGGACTTTCCAAGACCTCCACTAGAAAACACAATAAACTTTTTGGAAGCTGGACAACTATCTTCATTTTTCAGAAACAGTGAAC
+
CBCCCFFFFFFFGGGGGGGGGGHHHHHHHHHHHHHHHHHHHHHHHHHHHHHHHHGGHIHHHHHGGGGGGHHGGGGGGHHHHHHHHHHHHHHHHHHHHHHHHHHHHHHHHHHHHHHHHHHHHHHHHHHHHHHHHHHHHHHHHHHHHGHHHHHHHHGHHHHHHGHHHHHHGHHHHHHHHHHHHHHHHHHHHGHFHHHHHHHGHGGHHGHHHHGGGGGHHHHFHHHHHHHHHHGGGGGGGG;FFFBFGGGGGG0
@M03495:530:000000000-LYBTV:1:2111:14759:20491 1:N:0:AACACCTG+CCCATGCG
GTCAGCATGTGAGCTTTGGAATTAGTAAATTCGTTGACGACAGAAGGAGCAAGATAACGACCACAGGGAGGGTGGTTTATCAACGGCAAAATATAGATCGGAAGAGCACACGTCTGAACTCCAGTCACAACACCTGATATCGTATGCCGTCTTCTGCTTGAAAAAAAAAATCCAAACTTGTATAAAACTGACCAATCATGTGTTTAATTTTTATTGGAAAATTACCTAAAACCAAAAAACTTTCCTGCCAC
+
BAABBFFFFDFFFFDGGDFGGGHHHFGGHHHHFBFGAAE2A2AGCECGHEHHGHFHGGEGEEGGHHECGG?F>?>?FFGFHHHHGGGGCHFFHHG4GHHCGEGEFHHFGFH/BFGCHH?DFFGFHDDGGD<<</FGH11<?<FGHGB1C.AC.F<<1>=<0<0D.-<A--./9BFBEFFB0;9F00CB9CFFFEECBBF0BF0C/0BF0BBF?////999.FFFFF/BFFFF..A?.9;9/9/9F///./9
@M03495:530:000000000-LYBTV:1:2111:26193:20494 1:N:0:AACACCTG+CCCATGCG
GTCAGCATGTGGGCTTTGGAGTGAAATCTCTTGTCTTAAGGAATAAAGGAAAAAGATTCCGTCGGAGGCTCGGTGCTCTACAGGTTCAACCTTTGTACTCTATTATTGCCTCACATTCCATCTCTTGTGAAAATATATTTGATTGGCTTTTCTGCAGGTTGTTTGCCAGGACTTTCCAAGACCTCCACTAGAAAACACAATAAACTTTTTGGAAGCTGGACAACTATCTTCATTTTTCAGAAACAGTGAAC
+
CBCCCFFFFFF4EGGGGGGGGGHHHHHHHHHHHHHHHHHHHHHHHHHHHHHHHHGGHHIIHHHGGGGGGHHGGGGGHHHHHHHHHHHHHHHHHHHHHHHHHHHHHHHHHHHGHHHHHHHHHHHHHHHHHHHHHHHHHHHHHHHHHFHHHHHHHHHHGHGHHGHHHHHHHHGHHFHHHHGHGHHHHHGHHHGEHFHHHHHGHGGDGHHHHGGGHHHEHHHHHH.GHHGFGGGGGGGGGG;FFGFGGGBFGFB
@M03495:530:000000000-LYBTV:1:2111:3607:20501 1:N:0:AACACCTG+CCCATGCG
GTCAGCATGTGAGCTTTGGTTTATCAACGGCAAAATATAGATCGGAAGAGCACACGTCTGAACTCCAGTCACAACACCTGATCTCGTATGCCGTCTTCTGCTTGAAAAAAACAAAGTACCAGCTGAAAGACTCGAAATACAGTGAAAAGTCTGTATGCCTATTCACAGATTTTGCTTCTCAAACAAATGAGTCACAAATAAAGTATTCTGATGTGAGTATCACATACAAAACTTTTCTAGACATGAGGACT
+
3>AAAFFFFD55FBFCGAE44FCGHGHGDEEE2AFFBGGGF5AAEGEGFFAGCG1EA1AABBAEG3GF5F3D5FEGG1?FC5DBFE?EEF4B>AE11@@4GFFE?FG30>>///034BFDG??11B1?B?GD1/?0CA11@1@1<21??1<1?11?11FGBD11DD1111>1<11111><1110...=0000=0=00.00000:0::CCCC00C000<:::;:00;0000:.00;000000090000/09/
@M03495:530:000000000-LYBTV:1:2111:14424:20509 1:N:0:AACACCTG+CCCATGCG
GTCAGCATGTGAGCTTTGGAATTAGTAAATTCGTTGACGACAGAAGGAGCAAGATAACGACCACAGGGAGGGTGGTTTATCAACGGCAAAATATAGATCGGAAGAGCACACGTCTGAACTCCAGTCACAACACCTGATCTCGTATGCCGTCTTCTGCTTGAAAAAAAAAAAAAAAACGCAACGGACTATCAGTGTGGTAGTGCCAACATCACAACATACGATCACGTTTGAGTGACCTGTAATATGCAATT
+
BCCCCFFFFFFFGGGGGGGGGGHHHHHHHHHHGHHHHHGGGGGHHHHHHHHHHHHHHHGGGGGHHHHGGGGGEFGGGHHHHHHHGGGGGHHHHHHHHHHHGGGGHHHHHHHGHHHGHHHHHHHHHHHHHHGHGGHHHGDGHHGGHHHHGGGHGHHHHHHHFHHHFGGGG?9-----.-------.--:11<11111.<<1</111:../00<00../:0.<.../.<./.<.101111/11111:11<110
@M03495:530:000000000-LYBTV:1:2111:2879:20513 1:N:0:AACACCTG+CCCATGCG
GTCAGCATGTGAGCTTTGGTCCAGCCTGAGTCCTGGTTTATCAACGGCAAAATATAGATCGGAAGAGCACACGTCTGAACTCCAGTCACAACACCTGATCTCGTATGCCGTCTTCTGCTTGAAAAAAAAAAACAAAAGAAACGAAACACCATCCACTATAATCGAGAAACCAAAATATATACAGACCTACAACTCACATCAGTAACACATGACAACGTGACATAACGATATGAATGTAAAAAGTAGTGACT
+
DDDDDFFFFFFFGGGGGGGGGGHHHGHHHHHHHHHHHHHHHHHHHGGGGGHHHHHHHHHHHGGGGHHHHHHHGHHHGHHHHHHHHHHHHHHGHGGHHHHBGHGFGHHHHGFEFGHHHHHGHFHHHHGCGF@@/?/?0?/000.>..-00..00.C0D/00000.<...;/..:.;0000000000.:0;/0000000000:0;00000.0000C0:-....00000.9.;900:00000000.0000/000
@M03495:530:000000000-LYBTV:1:2111:23103:20545 1:N:0:AACACCTG+CCCATGCG
GTCAGCATGTGAGCTTTGGATTAGTAAATTCGTTGACGACAGAAGGAGCAAGATAACGACCACAGGGAGGGTGGTTTATCAACGGCAAAATATAGATCGGAAGAGCACACGTCTGAACTCCAGTCACAACACCTGATCTCGTATGCCGTCTTCTGCTTGAAAAAAAAAAAAACAAAGCACGATGCGATGGCTGATGTGTAAGTAGATCAGGACTCATGCAAAATAAATATAAGTGTGTGTCAAGCGGTACA
+
CCCDDFFFFFFFGGGGGGGGGGHHHHHHHHHGHHHHHGGGGGHHHHHHHHHHHHHHHGGGGGHHHHGGGGGEFGGGHHHHHHHGGGGGHHGHHHHHHHHGGGGHHHHHHHGFGHGHHHHHHHHHHHHHHGHGGHHFH1GHHGGHHHHGEGHGHHHHHHHHHHHHGGGFG--<....//:/-.<..-....//..00:0<0000000:000009//0<00<00/:000<0<00000<0..:<0000.-...0
@M03495:530:000000000-LYBTV:1:2111:18233:20562 1:N:0:AACACCTG+CCCATGCG
GTCAGCATGTGAGCTTTGGAATTAGTAAATTCGTGATATAACGACCACAGGGAGGGTGGTTTATCAACGGCAAAATATAGATCGGAAGAGCACACGTCTGAACTCCAGTCACAACACCTGATCTCGTATGCCGTCTTCTGCTTGAAAAAAAAAAAAAACAAACTACACCGTGAAAGAGGAGGGGCCGCTGATACAGCACACCCTCCAGTGCTCGCCGGGAGGTGAGAGCCAAACAAAGCGCATGACGCTTG
+
CBCCCFFFFFFFGGGGGGGGGGHHHHHHHHHHGGFGHHHHHHGGGGGHHHHGGGGGAFGEGHHHHHHHGGGGGHHHHHHHHHFHGGGGHHHHHHHGHHHGDGHGHHHHHHGHHHGHGGHGHG3FHHGGHHHHGGGGEHHHHHHHGHHHFCGGA<<-;;....900CF//-....;0//....--9-;;--.//9//;/./:....:///////.::-----;../://.9://...9//.--..//.9...
@M03495:530:000000000-LYBTV:1:2111:4294:20562 1:N:0:AACACCTG+CCCATGCG
GTCAGCATGTGAGCTTTGGAAGTAAATTCGTTGACGACAGAAGGAGCAAGATAACGACCACAGGGAGGGTGGTTTATCAACGGCAAAATATAGATCGGAAGAGCACACGTCTGAACTCCAGTCACAACACCTGATCTCGTATGCCGTCTTCTGCTTGAAAAAAAAAAAAAAAAGATATGAGATATAGTAAGTAGGATATCTGCGTAGATGTGCAGTGGACGCTAACGAAATATAAGAGGGACGTAAAGGAA
+
CCCCCFFFFFFFGGGGGGGGGGHHHHHHHGHHHHHGGGGGHHHHHHHHHHHHHHHGGGGGHHHHGGGGGEFGGGHHHHHGHGGGGGHHHHHHHHGHHGGGGHHHHEHHGHHHGHHHHHHHHHHHHHHGHGGHHFG1@GGFGHHHGGGGHGHHHHHHHFFHHHGGGGE;-99;-..0:00090;0000900:000000000900-..-9;00000000:09-9.../..;..;:00000....-...90;//
@M03495:530:000000000-LYBTV:1:2111:23495:20563 1:N:0:AACACCTG+CCCATGCG
GTCAGCATGTGAGCTTTGGAGTGAAATCTCTTGTCTTAAGGAATAAAGGAAAAAGATTCCGTCGGAGGCTCGGTGCTCTACAGGTTCAACCTTTGTACTCTATTATTGCCTCACATTCCATCTCTTGTGAAAATATATTTGATTGGCTTTTCTGCAGGTTGTTTGCCAGGACTTTCCAAGACCTCCACTAGAAAACACAATAAACTTTTTGGAAGCTGGACAACTATCTTCATTTTTCAGAAACAGTGAAC
+
CCCCCFFFFFFFGGGGGGGGGGHHHHHHHHHHHHHHHHHHHHHHGHHHHHHHHHGGHIHHHHHGCGGCGHHGFGGGHHHHHHGHHHHHHHHHHHHHHHHHHHHHHHHGHHHHHHHHHHHHHHHHHHHHHHHHGHHHHHHHHFHHHGHHHHHHHHHHHHHHHGHHGHHHHFHHHHHHHHHGHHHHHHHHHHHFHGHHHHHGHHHGHGHHHHGGGHEHHHHHHHHHHHHHHHGGGGGGGG00FGGGFGGGGG0
@M03495:530:000000000-LYBTV:1:2111:4222:20567 1:N:0:AACACCTG+CCCATGCG
GTCAGCATGTGAGCTTTGGAGTGAAATCTCTTGTCTTAAGGAATAAAGGAAAAAGATTCCGTCGGAGGCTCGGTGCTCTACAGGTTCAACCTTTGTACTCTATTATTGCCTCACATTCCATCTCTTGTGAAAATATATTTGATTGGCTTTTCTGCAGGTTGTTTGCCAGGACTTTCCAAGACCTCCACTAGAAAACACAATAAACTTTTTGGAAGCTGGACAACTATCTTCATTTTTCAGAAACAGTGAAC
+
BBBBBFFFFFFFGFGGGGGGGGHGFHHHHHHHHHHHHGHHHHHHHHHHHHHHHHGGHHHHHHHGGGGGGHHGGGGGHHHHHHHHHHHHHHHHHHHGHHHHHHHHHHHHHHHHHHHHHHGHGHHHHHHHHHHHHHHHHHHHHGHHGHGHHHHHGHGHGGHHGGHHHHHHGHHHHHHHHHFHFHHHHHHHHHH1GHHHGFHEGGHDHHHHHHGGHFHHHGEHHHHGHHHHHHFFFFGGGG;FFFFGGGFFFGB
@M03495:530:000000000-LYBTV:1:2111:7020:20568 1:N:0:AACACCTG+CCCATGCG
GTCAGCATGTGAGCTTTGGAGACTGGTTTATCAACGGCAAAATATAGATCGGAAGAGCACACGTCTGAACTCCAGTCACAACACCTGATCTCGTATGCCGTCTTCTGCTTGAAAAAAAAAAAAAAAGAGACGCCACGGCATTCAGCCGGGATGGAGTGGACGTGGATTGTTATGATTAGTGAGTATGAGAGCAGCTGCCTCAACCCGTCATTAGAAGAACCAGCATAAACGTCACACGACAAGTCTCAGTA
+
BAAB@FFFFDDFGGGGGGGGGGGHHFHCHBGFGFHGCG?EFCGGFFHHFGGGDEGHHGHHHHGAFGFHGHBEGGHGHHHHHGEFGHHG3BFHHEGHHHHGFGHGB4FEG33B3BGGE?CF///>/<..000.--.<---@@0;000/----.9.///..0/-....009000000000;0//////9/99/://;///.////9.9-....///9////......//;//..9..//---;;.;///9//9
@M03495:530:000000000-LYBTV:1:2111:10332:20579 1:N:0:AACACCTG+CCCATGCG
GTCAGCATGTGAGCTTTGGAGTGAAATCTCTTGTCTTAAGGAATAAAGGAAAAAGATTCCGTCGGAGGCTCGGTGCTCTACAGGTTCAACCTTTGTACTCTATTATTGCCTCACATTCCATCTCTTGTGAAAATATATTTGATTGGCTTTTCTGCAGGTTGTTTGCCAGGACTTTCCAAGACCTCCACTAGAAAACACAATAAACTTTTTGGAAGCTGGACAACTATCTTCATTTTTCAGAAACAGTGAAC
+
CBCCCBFFFFFFGGGGGGGGGGHHHHHHHHHHHHHHHHGHHHHHHHHHHHHHGHGGHIHHHHHGGGFEEHHGGGGGHHHHHHHHHHHHHGHHHHHHHHHHHHHHHHHHHGHHHHHHHHHGHHHHHHHHHHHGHHHHHHHHHBHHHFGHHHHHHHGHHHHGHGHGHHHHGHHFHHHHHHHHFFHHGHHGHEG1GGHHHHEGFFHFBBGHHHGGBGHGHHHHHHHEFGHHHHGGGGEGGE9BFFFGGGFGGG0
@M03495:530:000000000-LYBTV:1:2111:5531:20596 1:N:0:AACACCTG+CCCATGCG
GTCAGCATGTGAGCTTTGGAGTGAAATCTCTTGTCTTAAGGAATAAAGGAAAAAGATTCCGTCGGAGGCTCGGTGCTCTACAGGTTCAACCTTTGTACTCTATTATTGCCTCACATTCCATCTCTTGTGAAAATATATTTGATTGGCTTTTCTGCAGGTTGTTTGCCAGGACTTTCCAAGACCTCCACTAGAAAACACAATAAACTTTTTGGAAGCTGGACAACTATCTTCATTTTTCAGAAACAGTGAAC
+
CCCCCFFFFFFFGGGGGGGGGGHHHHHHHHHHHHHHHHHHHHHHHHHHHHHHHHGGHIHIHHHGGGGGGHHGGGGGHHHHHHHHHHHHHHHHHHHHHHHHHHHHHHHHHHHHHHHHHHHHHHHHHHHHHFHHHHHHHHHHHGHHHEHHHHGHHHGHHHHHHGHHHHHHFHHHHHHHHHHHGHHHHHHHHFFGHHHFHGGEFGGHHHHHHHGGBGFFHHHGHGHHHHHHHHGGGGGGGGCFBFGGFGFFGGB
@M03495:530:000000000-LYBTV:1:2111:19876:20612 1:N:0:AACACCTG+CCCATGCG
GTCAGCATGTGAGCTTTGGTTTATCAACGGCAAAATATAGATCGGAAGAGCACACGTCTGAACTCCAGTCACAACACCTGATCTCGTATGCCGTCTTCTGCTTGAAAAAAAAAAAAAACCGAAAAAAAACACATGTCGAATCATGATCGACAAGTAGATACCAGAGCTACTCATACTTATAGCTGTGTCATGTGTTGACAAGTACCTACAATACCGCGCTGTCTGGTGCCATAAATACACATGGTGATGTA
+
BACCCFFFFFFFGGGGGGGGGGHHHHHHGGGGGHHHHHHHHHHHGGGGHHHHHHHGHHHGHHHHHHHHHHHHHHGHGGHHHH5FHHFGHHHHGGGHGHHHHHHHGGHHHGGECGB><//////--0---....000:...0.;00::0..-.-.00000000:0../0000000000;0:000000/000:0000/.000:.;00000/0000:0.;----;000/0/0/000;00000000:/0000000
@M03495:530:000000000-LYBTV:1:2111:23488:20614 1:N:0:AACACCTG+CCCATGCG
GTCAGCATGTGAGCTTTGGATGGTTCTGGTTTATCAACGGCAAAATATAGATCGGAAGAGCACACGTCTGAACTCCAGTCACAACACCTGATCTCGTATGCCGTCTTCTGCTTGAAAAAAAAAAAAAAAAACACAAAAACATTAGAAAGTCGATCACAATACATCAGAAAAGTTAATAGACTACTGATTCTGCTGTAATATAGAGTAGTTATGTAAGACCACAATAGAGAGTGTCTGAGTAAGGTGTTCTG
+
CCCCCFFFFFFFGGGGGGGGGGGHHHHHHHHHFHHHHHGGGGGHHHHHHHHHHHGEGGHHHHHHHGHHHGFHHHHHHHHHHHHHGHGGHHHHFHHHGGHHGHGEEHFHHHHHHHHHFHHGGGGGD//<---..<......<0000000<00...../0000<000000:0:/00<00:00000/00:00000000<00000000000000000000:00/<...0:00<0.00:<00<0000:0<00.0:0
@M03495:530:000000000-LYBTV:1:2111:6367:20622 1:N:0:AACACCTG+CCCATGCG
GTCAGCATGTGAGCTTTGGAGTGAAATCTCTTGTCTTAAGGAATAAAGGAAAAAGATTCCGTCGGAGGCTCGGTGCTCTACAGGTTCAACCTTTGTACTCTATTATTGCCTCACATTCCATCTCTTGTGAAAATATATTTGATTGGCTTTTCTGCAGGTTGTTTGCCAGGACTTTCCAAGACCTCCACTAGAAAACACAATAAACTTTTTGGAAGCTGGACAACTATCTTCATTTTTCAGAAACAGTGAAC
+
CBCCCFFFFFFFGGGGGGGGGGHHGHHHHHHHHHHHHHHHHFHHHHHHHHHHHHGGHIHHHHHGGGGGGHHGGGGGHHHHHHHHHHHHHHHHHHHGHHHHHHHHHHHHHHHHHHHHHHHHHHHHHHHHHHHHHHHHHGHHHHHHHHHHHHHHHHHHHHHHHGHHHHHHHGHHHHHHHHHHGHHHHHHHHHHHHHFFHGHCGG0DHHHHHHGGGFGHHHGHHHHHHEHHHHGGGGGGHGCFGFGGGGFGGG9
@M03495:530:000000000-LYBTV:1:2111:12316:20652 1:N:0:AACACCTG+CCCATGCG
GTCAGCATGTGAGCTTTGGTCCAGCCTGAGTCCTGGTTTATCAACGGCAAAATATAGATCGGAAGAGCACACGTCTGAACTCCAGTCACAACACCTGATCTCGTATGCCGTCTTCTGCTTGAAAAAAAAAAAACAATGCATATAATAAGGACAAGTCCTCACGGCCATGCTTGACTATATGTCATCATTAGTCCCACCTTTGTCCCTCCCTTAGATGAGTCATATGACACATCCATCTACCTAGCATCGCC
+
BABCBFFFFFFFGGGGGGGGGGHHHGHGGHHGHHHHHHHHHHHGHGGGGGHHHHHHHHHHHGEFGHHHHHHHGHHHGHHHHHHHHHHHHHHGHGGHHHH4GHHGGHHHHGGFHGHHHGHHHGHHHHCGCF>>//?/11111111111111100>.000=00...---/00000.0;00000000:00000000000.:.900;00009.99000000900;000000000/00/000900000;0000.;;
@M03495:530:000000000-LYBTV:1:2111:24344:20653 1:N:0:AACACCTG+CCCATGCG
GTCAGCATGTGAGCTTTGGAGTGAAATCTCTTGTCTTAAGGAATAAAGGAAAAAGATTCCGTCGGAGGCTCGGTGCTCTACAGGTTCAACCTTTGTACTCTATTATTGCCTCACATTCCATCTCTTGTGAAAATATATTTGATTGGCTTTTCTGCAGGTTGTTTGCCAGGACTTTCCAAGACCTCCACTAGAAAACACAATAAACTTTTTGGAAGCTGGACAACTATCTTCATTTTTCAGAAACAGTGAAC
+
BABCCFFFFFFFGGGGGGGGGGHHHHHHHHHHHHHHHHHHHHHHHHHHHHHHHHGGHIHHHFHGFGGGGHHFGGGGHHHHHHHHHHHHHHHHHHHHHHHHHHHHHHHHHHGHHHHHHHHHHGHHHHHHHHHHHHHHHHHHHHHHHHHHGHGHHHHHHHHHHEHHHHHHGHHHHHGHHHHGFHHHHHHGHHHFHHHHHHGGHFHHHHHHHHGGHGGGHHFFHHHGHFHHHHGGGGGGGGCFEGFFGGFGFF0
@M03495:530:000000000-LYBTV:1:2111:21749:20656 1:N:0:AACACCTG+CCCATGCG
GTCAGCATGTGAGCTTTGGAGTGAAATCTCTTGTCTTAAGGAATAAAGGAAAAAGATTCCGTCGGAGGCTCGGTGCTCTACAGGTTCAACCTTTGTACTCTATTATTGCCTCACATTCCATCTCTTGTGAAAATATATTTGATTGGCTTTTCTGCAGGTTGTTTGCCAGGACTTTCCAAGACCTCCACTAGAAAACACAATAAACTTTTTGGAAGCTGGACAACTATCTTCATTTTTCAGAAACAGTGTAC
+
DCDDDFFFFFFFGGGGGGGGGGHHHHHHHHHHHHHHHHHHHHHHHHHHHHHHHHGGHIIHHIHGGGGGGHHGGGGGHHHHHHHHHHHHHHHHHHHHHHHHHHHHHHHHHHHHHHHHHHHHHHHHHHHHHHHHHHHHHHHHHHHHHHHHHHHHHHHHHHHHHGHHHHHHHHHHHHHHHHHHHHHHHHHHHHHGHHHHHHHGHHHGHHHHHHGGHHHHHHHHHHHHHFHHHHGGGGGGGGCFFGGGGGFGGGB
@M03495:530:000000000-LYBTV:1:2111:19596:20671 1:N:0:AACACCTG+CCCATGCG
GTCAGCATGTGAGCTTTGGAGTGAAATCTCTTGTCTTAAGGAATAAAGGAAAAAGATTCCGTCGGAGGCTCGGTGCTCTACAGGTTCAACCTTTGTACTCTATTATTGCCTCACATTCCATCTCTTGTGAAAATATATTTGATTGGCTTTTCTGCAGGTTGTTTGCCAGGACTTTCCAAGACCTCCACTAGAAAACACAATAAACTTTTTGGAAGCTGGACAACTATCTTCATTTTTCAGAAACAGTGAAC
+
ABBB?FFFFDFFGGGGGFGGF4GFHHHFFDBGFFGDGHHFFG3FGHGGBGHFFAEEGHFHHGGGGGFGGHAEEEFGHFGGHHGHHHGGHHHHHGGGHGGFHFHHHHHH4GHHHHGHHHHHFFHHGFFGFEFHHHHHHHHHHFFHHEFFHHGHHHHHHHFGHFHHBGFGHHHHHCDGDFHHGBGHFHFGGEGBFFGHHHCCDDGGGHHHHHGGGGHHHHGHFFCEHHHHHHFFGGBFFGBFEGFFGGGFFFF
@M03495:530:000000000-LYBTV:1:2111:6744:20691 1:N:0:AACACCTG+CCCATGCG
GTCAGCATGTGGCTTTGGAATTAGTAAATTCGTTGACGACAGAAGGAGCAAGATAACGACCACAGGGAGGGTGGTTTATCAACGGCAAAATATAGATCGGAAGAGCACACGTCTGAACTCCAGTCACAACACCTGATCTCGTATGCCGTCTTCTGCTTGAAAAAAAAAAAAAACAAAAACAGACACGTTCATAGATTGCGTTAACAACCAAGAAGCGAACAAGAAGTAAATCATTCTAGAAGTACTATAGG
+
CCCDEFFFFFFFGGGGGGGGGGHHHHHHHHHGHHHHHGGGGGHHHHHHHHHHHHHHHGGGGGHHHHGGGGGEFGGGHHHHHHHGGGGGHHHHHHHHHHHGEGGHHHHHHHG0FHGHHHHHHHHHHHHHHGHGGHHHH1FGHGGHHHHGDGHGHHHHHHHFHHFHGGGGC?-<-..<...<<//.//.../01<111100...9.:10...<..//<-.---/////111<1101111111:111<111110
@M03495:530:000000000-LYBTV:1:2111:15489:20696 1:N:0:AACACCTG+CCCATGCG
GTCAGCATGTGAGCTTTGGAGTGAAATCTCTTGTCTTAAGGAATAAAGGAAAAAGATTCCGTCGGAGGCTCGGTGCTCTACAGGTTCAACCTTTGTACTCTATTATTGCCTCACATTCCATCTCTTGTGAAAATATATTTGATTGGCTTTTCTGCAGGTTGTTTGCCAGGACTTTCCAAGACCTCCACTAGAAAACACAATAAACTTTTTGGAAGCTGGACAACTATCTTCATTTTTCAGAAACAGTGAAC
+
CCCCCFFFFFFFGGGGGGGGGGHHHHHHHHHHHHHHHHHHHHHHHHHHHHHHGHGGHIHHHHHGGGGGGHHGGGGGHHHHHHHHHHHHHHHHHHHGHHHHHHHHHHGGHHHHHHHHHHHHHHHHHHHHHHHHHHHHHHHHHGHHHFHHHHHHHHHHGHHHHGHHGHHHHHHHHHHHHHHHGHHHHHHHHHHFHFHHHHHEGHGHHGHHHHGGHHGHHHEHHGHHHHHHHHGGGHGGGGFFGGGGGGGGGG0
@M03495:530:000000000-LYBTV:1:2111:6523:20701 1:N:0:AACACCTG+CCCATGCG
GTCAGCATGTGAGCTTTGGAATTAGTAAATTCGTTGACGACAGAAGGAGCAAGATAACGACCACAGGGAGGGTGGTTTATCAACGGCAAAATATAGATCGGAAGAGCACACGTCTGAACTCCAGTCACAACACCTGATCTCGTATGCCGTCTTCTGCTTGAAAAAAAAAAAAAAATAAAATACCACACAGACCACCTACTTACTCAACACACAAACAAAACAATATTACTACCAGTCGAGCTAATGATAAG
+
CCCCCFFFFFFFGGGGGGGGGGHHHHHHHHHHGHHHHHGFGGGHHHHHHHHHHHHHHHGGGGGHHHHGGGGGEFGGGHHHHHHHGGGGGHHHHHHHHHHHGGGGHHHHHHHGHHHGHHHHHHHHHHHHHHGHGGHHHHBHHHGGHHHHGGGHGHHHHHHHHHHHHGGGCE?---9.000:0:0000....0../:..;B00:00000/0...9.........;00:000:00/00:0..-..000000::0
@M03495:530:000000000-LYBTV:1:2111:7734:20738 1:N:0:AACACCTG+CCCATGCG
GTCAGCATGTGAGCTTTGGAGTGAAATCTCTTGTCTTAAGGAATAAAGGAAAAAGATTCCGTCGGAGGCTCGGTGCTCTACAGGTTCAACCTTTGTACTCTATTATTGCCTCACATTCCATCTCTTGTGAAAATATATTTGATTGGCTTTTCTGCAGGTTGTTTGCCAGGACTTTCCAAGACCTCCACTAGAAAACACAATAAACTTTTTGGAAGCTGGACAACTATCTTCATTTTTCAGAAACAGTGAAC
+
BBCCCFFFFFFFGGGGGGGGGGHHHHHHHHHHHHHHHHHHHGHHHHHHHHHHHHGGHIHHHIHGGGGGGHHGGGGGHHHHHHFHGGHHHHHHHHHHHHHHHHHHHHHHHHHHHHHHHHHHHHHHGHHHHHFHHHHHHHHHHHHHHHHHHHHHHHHHHHHHHGHGHHHHFGHHHHHHGHHGHHHHHHHHHHHGHHHHHHGGFGGFHHHHGHGGGHHHHHHHHHHHHHGHHHGGGGGGHGFFFFGGGEBFGG0
@M03495:530:000000000-LYBTV:1:2111:9864:20771 1:N:0:GACACCTG+CCCATGCG
GTCAGCATGTGAGCTTTGGAGTGAAATCTCTTGTCTTAAGGAATAAAGGAAAAAGATTCCGTCGGAGGCTCGGTGCTCTACAGGTTCAACCTTTGTACTCTATTATTGCCTCACATTCCATCTCTTGTGAAAATATATTTGATTGGCTTTTCTGCAGGTTGTTTGCCAGGACTTTCCAAGACCTCCACTAGAAAACACAATAAACTTTTTGGAAGCTGGACAACTATCTTCATTTTTCAGAAACAGTGAAC
+
AAABCFFFFFFFGGGGGGGGGGHHHHHHHHHHHHHHHHHHHHHHHHHGHHHHHHGGHIIIHIHGGGGGGHHGGGGGHHHHHHGHHHHHHHHHHHHGHHHHHHHHHHHHHHHHHHHGHHHHGHHHHHHHHBHHHHHHHHHHHHHHHGHHHHHHHHHHHHHHHGHHHHHHHHHHHHHHHHHHHHHHHHHHHHHDHGHHHHHGHDGDGHHHHHGGFHHHHHFHFHHHHHGHHHGGGGGGGGFFGGGGGGFGEGB
@M03495:530:000000000-LYBTV:1:2111:14106:20809 1:N:0:AACACCTG+CCCATGCG
GTCAGCATGTGAGCTTTGGAGTGAAATCTCTTGTCTTAAGGAATAAAGGAAAAAGATTCCGTCGGAGGCTCGGTGCTCTACAGGTTCAACCTTTGTACTCTATTATTGCCTCACATTCCATCTCTTGTGAAAATATATTTGATTGGCTTTTCTGCAGGTTGTTTGCCAGGACTTTCCAAGACCTCCACTAGAAAACACAATAAACTTTTTGGAAGCTGGACAACTATCTTCATTTTTCAGAAACAGTGAAC
+
CCCCCFFFFFFFGGGGGGGGGGHHHHHHHHHHHHHHHHHHHHHHHHHHHHHHHHGGHIIHHIHGGGGGGHHGGGGGHHHHHHHHHHHHHHHHHHHHHHHHHHHHHHHHHHHGHHHHHHHHHHHHHHHHHHHHHHHHHHHHHHHHHHHHHHHHHHHGHHHHHGHHHHHHEGHHHHHHHHHHHHHHHHHHHHHEHHHHHHHGHGDGHHHHHHGGHFHHHHHFHHHHHHHHHHGGGGGGGGCFBF0FGGGFGGF
@M03495:530:000000000-LYBTV:1:2111:14917:20818 1:N:0:AACACCTG+CCCATGCG
GTCAGCATGTGAGCTTTGGAGGGCAAGAAGTGGTTGTGACTGGTTTATCAACGGCAAAATATAGATCGGAAGAGCACACGTCTGAACTCCAGTCACAACACCTGATCTCGTATGCCGTCTTCTGCTTGAAAAAAAAAAAATCACAAAACAAACATCCAACACACCAGAGAATAAACAAGACAACAAAGTCATATCACATAAGATGTGGACGCTGATACTCATATCTCTGATATCCGAGAGGACCATAATAT
+
CCCCCFFFFFFFGGGGGGGGGGGGGGGHHHHHHHGGGGHHHHHHHHHHHHHHGGGGGHHHHHHHHHHHGGGGHHHHHHHGHHHGHHHHHHHHHHHHHHGHGGHHHH4FHHGGHHHHGGGHGHHHHHHHHHHHHGGGG/>A01<111.<...<..00/000........./000;000./////..../00000;0000;0000;0000;0--...00000;000000000:0000..--;.....000000
@M03495:530:000000000-LYBTV:1:2111:17415:20819 1:N:0:AACACCTG+CCCATGCG
GTCAGCATGTGAGCTTTGGAATTAGTAAATTCGTTGACGACAGAAGGAGCAAGATAACGACCACAGGGAGGGTGGTTTATCAACGGCAAAATATAGATCGGAAGAGCACACGTCTGAACTCCAGTCACAACACCTGATCTCGTATGCCGTCTTCTGCTTGAAAAAAAAAAAAAACAGAACTCACAACACATCCTCAGTGAGGTGTACTATTACAGAAAATGATAGATATAAGAGATACGTGTCGATATCGG
+
CCCDCFFFFFFFGGGGGGGGGGHHHHHHHHHHGHHHHHGGGGGHHHHHHHHHHHHHHHGGGGGHHHHGGGGGEFGFGHHHHHHHGGGGGHHHHHHHHHHHGGGGHHHHHHHGHHHGHHHHHHHHHHHHHHGHGGHHHHFHHHGGHHHHGGGHGHHHHHHHHHHHHGGGGC<<--.9//</0000<0.9..00/00:0<000./.<000<<00000000/0000000<0000000:000.0///...9-0.-
@M03495:530:000000000-LYBTV:1:2111:11683:20837 1:N:0:AACACCTG+CCCATGCG
GTCAGCATGTGAGCTTTGGTCCAGCCTGAGTCCCTGGTTTATAACGGCAAAATATAGATCGGAAGAGCACACGTCTGAACTCCAGTCACAACACCTGATCTCGTATGCCGTCTTCTGCTTGAAAAAAAAAAAAGAAGAAAAGGAATGTTTTGAAAGCCTCAGTAAAGAATGCCTATGTTATATTCCAGCTGAAAGCAGTACATATCTTAGGAGTCGACCCTCTCAGAACAGCAGAGTGAAGTGACGGGCTC
+
AAABBFFFFFFFGGGGGGGGGGFHHGHGHHDGFFGHHGEGFHHHHGGGFGHGGHHHHHHHGEEGGHHHHGGHGHHHGHHHHHHHHHFHHHHGEGGHHHH4FGGGEHHHFGEEFF?EGHHFF?FD3GED@//<<</0?GHECC.CCGF11F0.<0DG/./C/<G<DGBGCCEC0<C:00000<G00;B0/090:0;/FF00;0CBF0900;009/;;E9-;BA./;///.9/9:F/A://;////;.--9-.
@M03495:530:000000000-LYBTV:1:2111:4229:20847 1:N:0:AACACCTG+CCCATGCG
GTCAGCATGTGAGCTTTGGAATTAGTAAATTCGTTGACGACAGAAGGAGCAAGATAACGACCACAGGGAGGGTGGTTTATCAACGGCAAAATATAGATCGGAAGAGCACACGTCTGAACTCCAGTCACAACACCTGATCTCGTATGCCGTCTTCTGCTTGAAAAAAAAAAACAAGCAGGTGGGTGTGGTTTGACATCTGACTTCACATACAACAATCGCAACTGTATACGTTCGAATTCCAGTAATTGATG
+
ABBBAFFFFFFDGGGGGFGGFGGHHHHHGGHFFGHHHGGFGGGF3FGHGGHHHFHHHGEFG?EEHGHGFEEC>FEEGHHFHH4GGGGGGHHHHHHHHHGHGEGGHGHHHGH/FGHGFHHHHHHHHHHHHHGHGGFHHF1@GGFDHHHHDADHGHHHGHHHFGHHH@DCC-;..././/.;/.-..-../.9.///////9/9///////////..//...;-///////.//...././/9;/////////
@M03495:530:000000000-LYBTV:1:2111:7055:20860 1:N:0:AACACCTG+CCCATGCG
GTCAGCATGTGAGCTTTGGAGGGCAAGAAGTGGTTTGGTTTATCAACGGCAAAATATAGATCGGAAGAGCACACGTCTGAACTCCAGTCACAACACCTGATCTCGTATGCCGTCTTCTGCTTGAAAAAAAAAACCATCTCCAACCACACCACCAGACCTCTCTGTGCCCACCTGAACGACGTCGGCACCCCACTCCCCACCACCTCACACCCCAGATGAACAATTTCCTTCACCCCACTCACCACCCACAA
+
>33334D@4FFFBGGFFGGGGEEFGGGFHHFHHDFHGGGGHHGHDGHGGGGGHHHFFGHHHHFGEGGHHHBGHHGHHHGFHHHHHHHHHFHHGGHGGHHHGBGHHFEBFHHEGGHGHFFHHHHHGHG0C@/////<11111111<>.....<<.....000/<00;00/;:..::0/.:---9-9---..-.9./.9;.......././/9.-.9.9///;/.///////////.-9A./99./.......
@M03495:530:000000000-LYBTV:1:2111:14503:20885 1:N:0:AACACCTG+CCCATGCG
GTCAGCATGTGAGCTTTGGAATTAGTAAATTCGTTGACGACAGAAGGAGCAAGATAACGACCACAGGGAGGGTGGTTTATCAACGGCAAAATATAGATCGGAAGAGCACACGTCTGAACTCCAGTCACAACACCTGATCTCGTATGCCGTCTTCTGCTTGAAAAAAAAAAAAAAAATGAATACAAATAGAATTGATATAGTTAAAGCACTAGAGTCAATCAGTATAATTATAGATCTTCACTAGTGATATG
+
BCCDDFFFFFFFGGGGGGGGGGHHHHHHHHHHGHHHHHGFGGGHHHHHHHHHHHHHHHGGGGGHHHHGGGGGEFGGGHHHHHHHGGGGGHHHHHHHHHHHGGGGHHHHHHHGHHHGHHHHHHHHHHHHHHGHGGHHHGDHHHGGGHHHGGGHGHHHHHHHHHHHHGGGGC<<----.0000000000:000:0000000000000000/000<000000000<0000<0:<000000<0000000<<0000
@M03495:530:000000000-LYBTV:1:2111:21783:20886 1:N:0:AACACCTG+CCCATGCG
GTCAGCATGTGAGCTTTGGAGTGAAATCTCTTGTCTTAAGGAATAAAGGAAAAAGATTCCGTCGGAGGCTCGGTGCTCTACAGGTTCAACCTTTGTACTCTATTATTGCCTCACATTCCATCTCTTGTGAAAATATATTTGATTGGCTTTTCTGCAGGTTGTTTGCCAGGACTTTCCAAGACCTCCACTAGAAAACACAATAAACTTTTTGGAAGCTGGACAACTATCTTCATTTTTCAGAAACAGTGAAC
+
BACCCFFFFFFFGGGGGGGGGGHHHHHHHHHHHHHHHHHGHHHHHHHHHHHHHHGGHHHIHIHGGGGGGHHGGGGGHHHHHHHHHHHHHHHHHHHGHHFHHHHHHHHHHHHGHHHHHHHHHHHHHHHHHHHHHHHHHHHHHHHHHHHHHHHHHHHHHHHHHGHHHGHHHHHHHHHHHGGHGHHHHHHHHGHEHFHHHHHGHHGHHHHHHHGGHGBHHHHHHHHGHHHHHHFGGGGGGG;BFFGGGGGGBF0
@M03495:530:000000000-LYBTV:1:2111:13774:20907 1:N:0:AACACCTG+CCCATGCG
GTCAGCATGTGAGCTTTGGAATTAGTAAATTCGTTGACGACAGAAGGAGCAAGATAACGACCACAGGGAGGGTGGTTTATCAACGGCAAAATATAGATCGGAAGAGCACACGTCTGAACTCCAGTCACAACACCTGATCTCGTATGCCGTCTTCTGCTTGAAAAAAAAAAAAAAACCATTAATTATGGAATACCTCTGCTGCAATCCCATAAAGTACAAGTATAATAGGATCCTAACCGATACACTCAATC
+
CCCCCFFFFFFFGGGGGGGGGGHHHHHHHHHHGHHHHHEFGGGHFGHHHHGHHGHHHHGGGGGHHHHGGGGGBFFEFHHHHHHHGGGGGHHHHHHHHHHHGGGGFGHHHHHGHHHGHHHHHHHHHHHHHHGHGGHHHG1FGHGGHHHHGGGHGHGHHHHHFEHHFGGCFF-9---...0////://9///////9///;/////;//://////9///9/;/9///;///;///;/:.9----////;9//
@M03495:530:000000000-LYBTV:1:2111:10679:20909 1:N:0:AACACCTG+CCCATGCG
GTCAGCATGTGAGCTTTGGAGTGAAATCTCTTGTCTTAAGGAATAAAGGAAAAAGATTCCGTCGGAGGCTCGGTGCTCTACAGGTTCAACCTTTGTACTCTATTATTGCCTCACATTCCATCTCTTGTGAAAATATATTTGATTGGCTTTTCTGCAGGTTGTTTGCCAGGACTTTCCAAGACCTCCACTAGAAAACACAATAAACTTTTTGGAAGCTGGACAACTATCTTCATTTTTCAGAAACAGTGAAC
+
CCCCCFFFFFFFGGGGGGGGGGHHHHHHHHHHHHHHHHHHHHHHHHHHHHHHHHGGHHHIHHHGGGGGGHHGGGGGGHHHHHHHHHHHHHHHHHHHHHHHHHHHHHHHHHHHHHHGHHHHHHHHHHHHHHHHHHHHHHHHHHHHHGHHHHHHHHGHHHHHHGHHHGHHHGHHHHHHHHHHHHHHHFHHHEGBHHHHHHGEHFDGHHHHHHGGHHHHHHCGGGHHHHHHHHGGGGGGGG;FFGGGGGFGGGB
@M03495:530:000000000-LYBTV:1:2111:10139:20938 1:N:0:AACACCTG+CCCATGCG
GTCAGCATGTGAGCTTTGGAGTGAAATCTCTTGTCTTAAGGAATAAAGGAAAAAGATTCCGTCGGAGGCTCGGTGCTCTACAGGTTCAACCTTTGTACTCTATTATTGCCTCACATTCCATCTCTTGTGAAAATATATTTGATTGGCTTTTCTGCAGGTTGTTTGCCAGGACTTTCCAAGACCTCCACTAGAAAACACAATAAACTTTTTGGAAGCTGGACAACTATCTTCATTTTTCAGAAACAGTGAAC
+
CCCCCFFFFFFFGGGGGGGGGGHHHHHHHHHHGGHHHHGHHHHHHHHHHHHHHGGGHIHHHGHGGGGGGGHGGEFGHHHHHHHHHHHHHHHHHHHHHHHHHHHHHHHHHHHHHHHHHHHHHHHHHHHHHHHGHHHHHHHHHHHHFHGHHHGHHHHHHHHHHGHHHHHHHFHHHHHHHGHHHHHHHHGGHHHHHHHHGHEFHHHHHHHHHHGGGHGGFHHHHHHHHHHHHHGGGGGGGGFGGGGGGGGGGG0
@M03495:530:000000000-LYBTV:1:2111:28308:20952 1:N:0:AACACCTG+CCCATGCG
GTCAGCATGTGAGCTTTGGTCCAGCCTGAGTCCTGGTTTATCAACGGCAAAATATAGATCGGAAGAGCACACGTCTGAACTCCAGTCACAACACCTGATCTCGTATGCCGTCTTCTGCTTGAAAAAAAAACAGGTCCGAGACCCTCACGCAAACACCTGACTCGACGACGTAATCTCCTCTCGACCATCATTCCGATCTCGTGTCCATTATCATACTATCTCTGTCCTGATCGTGGTAGTATGTCCGCTGC
+
BABBBFFFFFFFGGGGGGGGGGFFHGHHGGHDGFHFFGHHHGGHGGGGGA2GFFGFHHHGGGEFE1G2GHFHGHHHEB5FGGCGFGGGFHHGGFFEGGF444FFEFG43E?/??GFHDFGHB3BFG/>B<//2/222//////?0.0<.<---.<../<//00..--:--:..;0000;;0/.0---;9B0000/..-./.:...////////;//;////;/9////////...../9///////:-.-.
@M03495:530:000000000-LYBTV:1:2111:9403:20966 1:N:0:AACACCTG+CCCATGCG
GTCAGCATGTGAGCTTTGGAATTAGTAAATTCGTTGACGACAGAAGGAGCAAGATAACGACCACAGGGAGGGTGGTTTATCAACGGCAAAATATAGATCGGAAGAGCACACGTCTGAACTCCAGTCACAACACCTGATCTCGTATGCCGTCTTCTGCTTGAAAAAAAAAAAAAATACGCAAACTCAATAAGCAACTTATCAGATATCAAAAGCAACAAACATAGTGACAAACAGACAGACTACACCGTCCA
+
CBCCDFFFFFFFGGGGGGGGGGHHHHHHHHHHGHHHGHGFGGGHHHHHHHHHHHHHHHGGGGGHHHHGGGGGEFGGGHHHHHHHGGGGGHHHHHHHHHHHGGGGHHHHHHHGHHHGHHHHHHHHHHHHHHGHGGHHHH1GGHFGHHHHGGGHGGHHHHHHHGHHHGGGGAA<9-:00..<9-<00<0000000/./000000:00000000/.0/......0000<<000/..//.///.00/0//-....
@M03495:530:000000000-LYBTV:1:2111:12426:20991 1:N:0:AACACCTG+CCCATGCG
GTCAGCATGTGAGCTTTGGACTCCTGACTGGATTATCAACGGCAAAATATAGATCGGAAGAGCACACGTCTGAACTCCAGTCACAACACCTGATCTCGTATGCCGTCTTCTGCTTGAAAAAAAAAAAACACAAAAACCAAGAGTCTGGAAAAGCGTGCCGCACTCAAAGAAAAAGGTACCAGTTTGAATATCTTTAGTGACGACCCGATAGAGGAATGCGATCACCGCAGACATCACCACCTCCACCCGCT
+
CCCCCFFFFFFFGGGGGGGGGGHHHHHHHHH4GHHHHHHGGGGGFHHHHHHHHHHHGGGGHHHHHHHGHHGGGGHHFHHHHHHHHHGHGGHHHH4FGGFEFHHHGGGGGGH4DGHHHHHFHGGGCCG@<?0?/<??....0001<<101/<//.<....:----//:00/./:...:009;090000000;00;0090000..-----;-:///.////.....::.----:///:///...9.:/:.:--
@M03495:530:000000000-LYBTV:1:2111:16975:21007 1:N:0:AACACCTG+CCCATGCG
GTCAGCATGTGAGCTTTGGAGTGAAATCTCTTGTCTTAAGGAATAAAGGAAAAAGATTCCGTCGGAGGCTCGGTGCTCTACAGGTTCAACCTTTGTACTCTATTATTGCCTCACATTCCATCTCTTGTGAAAATATATTTGATTGGCTTTTCTGCAGGTTGTTTGCCAGGACTTTCCAAGACCTCCACTAGAAAACACAATAAACTTTTTGGAAGCTGGACAACTATCTTCATTTTTCAGAAACAGTGAAC
+
BAABBFFFFDFFGGGGGGGGGGHHHHGHGHHHHHHHHHHHHHHHHHHHHHHHHHGGHHHHHHHGGGGGGHHGCEEGHHHHHHHHHHHHHHHHHHHHHHHGHHGHFHHHHHHHHHHHHHHHHHHGGHHHHH?GGFHGHHHHHHHHHEHHHHHHHHGHHHHHHEHHHHHHHHHGHHHHHHGGHHHHHHHHHFFGHHHHGHHEHH0DGHHHHHGGCCFFGHGHHGHHHGHHGHGGGGGGFG;0BFGFFGFBFF0
@M03495:530:000000000-LYBTV:1:2111:10839:21019 1:N:0:AACACCTG+CCCATGCG
GTCAGCATGTGAGCTTTGGAGGGCAAGAAGTGTGGTTTATCAACGGCAAAATATAGATCGGAAGAGCACACGTCTGAACTCCAGTCACAACACCTGATCTCGTATGCCGTCTTCTGCTTGAAAAAAAAAAACACAAAATCGTATGCCGCCTCTGGGTTGGAAAACACAAAACCCTCAACGCAACACGTCCATCTCTCCCACCACACTTCTGCACACTCCAGCCACCTCTCCCTCGCCCGCACCCCCTCCCC
+
CCCCCFFFFFFFGGGGGGGGGGCGGGGHHHGHGGGGFGHHHHHHFGGGFFHFHHHHHHFHGGGGHHHGHHEGHHHGHHHHHHHHHHHHHHGEGGHHHHFFHHFEGHHFFDG0FGHHHHHHFHHGADCGC/<//0/.00<1<.0<0=1---<.00<//:--00;//..;.......9.09.-;-9.......0;0000/9/.....;/0000000:.///09::.;A?.0//9/;---9-----.---....
@M03495:530:000000000-LYBTV:1:2111:17286:21036 1:N:0:AACACCTG+CCCATGCG
GTCAGCATGTGAGCTTTGGAGTTGACGACAGAAGGAGCAAGATAACGACCACAGGGAGGGTGGTTTATCAACGGCAAAATATAGATCGGAAGAGCACACGTCTGAACTCCAGTCACAACACCTGATCTCGTATGCCGTCTTCTGCTTGAAAAAAAAAAAAAAAAAGAGATGAATAAGCTAGAAGCAGCCATGATGAACAAAACAGTAACGATACTCATGACAACTCACTACATCACCGATCATCGTCAGAG
+
CBCCCFFFFFFFGGGGGGGGGGHHGHGFGGGHHHHHHHHHHHHHHHGGGGGHHHHGGGGGFFGGGHHHHHFHGGGGGHHHHHHHHHHHGGGGHHHHHHHGGHHGHHHHHHHHHHHHHHGHGGHHGH2FHHGGHHHHGGGHGHHHHHHHGHHHHGGGG@:-:--9-../:0000:00000000:;0;//..000000000/..../000;....-000000000.000000/:0900/.---:0009...00
@M03495:530:000000000-LYBTV:1:2111:21816:21042 1:N:0:AACACCTG+CCCATGCG
GTCAGCATGTGAGCTTTGGAGTGAAATCTCTTGTCTTAAGGAATAAAGGAAAAAGATTCCGTCGGAGGCTCGGTGCTCTACAGGTTCAACCTTTGTACTCTATTATTGCCTCACATTCCATCTCTTGTGAAAATATATTTGATTGGCTTTTCTGCAGGTTGTTTGCCAGGACTTTCCAAGACCTCCACTAGAAAACACAATAAACTTTTTGGAAGCTGGACAACTATCTTCATTTTTCAGAAACAGTGAAC
+
BABBBFFFFFFFGGGGGGGGGGGHHHHHHHHHHHHHHHHHHHHHHHHHHHHHHHGGHHHHHHHGGGGGGHGGGGGGHHHHHHHHHHHHHHHHHHHHHHHHHHHHHHHHHHHHHHHHHHHHHHHHHHHHHHHHHHHHGHHHHFHHHGHHHHHHHHHHHHHHHGHHHHHHHHGHHHHGHHHHGHHHHHGHHHHHHHHHHHHGHHHHHHHHHHGGHHEEHHGHGGHGHHHHHHGGGGGGGF=FFGGGGGFGEF;
@M03495:530:000000000-LYBTV:1:2111:17718:21050 1:N:0:AACACCTG+CCCATGCG
GTCAGCATGTGAGCTTTGGAGTGAAATCTCTTGTCTTAAGGAATAAAGGAAAAAGATTCCGTCGGAGGCTCGGTGCTCTACAGGTTCAACCTTTGTACTCTATTATTGCCTCACATTCCATCTCTTGTGAAAATATATTTGATTGGCTTTTCTGCAGGTTGTTTGCCAGGACTTTCCAAGACCTCCACTAGAAAACACAATAAACTTTTTGGAAGCTGGACAACTATCTTCATTTTTCAGAAACAGTGAAC
+
CCCCCFFFFFFFGGGGGGGGGGHHHHHHHHHHHHHHHHHHHGHHHHHHHHHHGHGGHIIHHHHGGGGGGHHGGGGGHHHHHHHGHHHHHHHHHHHGHHHHHHHHHHHHHHHHHHHHHHGHHHHHHHHHHHGHHHHHHHHHHEHHHHHHHHHHHHHHHHHHHGHHHHHHHGFHHHHHHHGHHHHHHHHHHHHGGHHHHHGFGHDGHHHHHHGGHHHGHHHHHHGHHHHHHHGGGGGGGGFFFGGGGGFGGG0
@M03495:530:000000000-LYBTV:1:2111:20341:21084 1:N:0:AACACCTG+CCCATGCG
GTCAGCATGTGAGCTTGGGAATTAGTAAATTCGTTGACGACAGAAGGAGCAAGATAACGACCACAGGGAGGGTGGTTTATCAACGCAAAATATAGATCGGAAGAGCACACGTCTGAACTCCAGTCACAACACCTGATCTCGTATGCCGTCTTCTGCTTGAAAAAAAAAAAAATATACAAACATAATCTTGATGGCATGGACACAGAGCCAGTCAGACCCATACTCTCTGAATTCTGTCTCCCACTTCACAA
+
BBBBBFFFFFDFFEGGFFGGGGHHHGGGHHHHGHHHHHGFEFFHHHHHEHHGHHHHHHGGGGGHHHHGFG0EEFFEGHHHHHFGDC?EEHGDGGFFHHHFGGE00BFGHHD??GFHHHHHHHHHHHGHHGGG/2CCG1FFHGGHHGHGACFEGHHHHHHFH0GHGG-:--A-.00090;0..00000000000/99/..///...///./.;;///;A..;;.///////9/999B//99//.../;////
@M03495:530:000000000-LYBTV:1:2111:5413:21096 1:N:0:AACACCTG+CCCATGCG
GTCAGCATGTGAGCTTTGGAGTGAAATCTCTTGTCTTAAGGAATAAAGGAAAAAGATTCCGTCGGAGGCTCGGTGCTCTACAGGTTCAACCTTTGTACTCTATTATTGCCTCACATTCCATCTCTTGTGAAAATATATTTGATTGGCTTTTCTGCAGGTTGTTTGCCAGGACTTTCCAAGACCTCCACTAGAAAACACAATAAACTTTTTGGAAGCTGGACAACTATCTTCATTTTTCAGAAACAGTGAAC
+
CBCCBFFFFFFFGGGGGGGGGGHHHHHHHHHHHHGHHHHHHFHHHHHHHGHHHHGGHHHHHHHGGGGGGGHGGEEGGHHHHHHHHHHHHHHHGGHGHHHHGHHHHHHHEFEHHHHHHHHHHHHHHHHHHHGHHHHHHHHHHGHHHHHFHGHHHGHGGHHHHFHHHHHHGHHHHHHGGFHGHGHHHHGHHHGHGHHHHHHGHGDGFHHGHHGGFHHHHHHHHHHHHHHHHHGGGGFGGF00;;BFGE;BFG0
@M03495:530:000000000-LYBTV:1:2111:13492:21129 1:N:0:AACACCTG+CCCATGCG
GTCAGCATGTGAGCTTTGGAGTGAAATCTCTTGTCTTAAGGAATAAAGGAAAAAGATTCCGTCGGAGGCTCGGTGCTCTACAGGTTCAACCTTTGTACTCTATTATTGCCTCACATTCCATCTCTTGTGAAAATATATTTGATTGGCTTTTCTGCAGGTTGTTTGCCAGGACTTTCCAAGACCTCCACTAGAAAACACAATAAACTTTTTGGAAGCTGGACAACTATCTTCATTTTTCAGAAACAGTGAAC
+
CCCDCFFFFFFFGGGGGGGGGGHHHHHHHHHHHHHHHHHHHHHHHHHHHHHHHHGGHHHHHHHGGGGGGHHGGGGGHHHHHHHHHHHHHHHHHHHHHHHHHHHHHHHHHHHHHHHHHHHHHHHHHHHHHHHHHHHGHHHHHGHHHGHHHHHHHHGHHHHHHGHHHHHHHEHHHHHHHHHHHGHHHHHHHHHBHHHHHHHEHGGHHHHHHHGGGHFHHHHGHHHHHFHHHHGGGGGGGGFGGFFGGGFGGGG
@M03495:530:000000000-LYBTV:1:2111:7936:21137 1:N:0:AACACCTG+CCCATGCG
GTCAGCATGTGAGCTTTGGAGTGAAATCTCTTGTCTTAAGGAATAAAGGAAAAAGATTCCGTCGGAGGCTCGGTGCTCTACAGGTTCAACCTTTGTACTCTATTATTGCCTCACATTCCATCTCTTGTGAAAATATATTTGATTGGCTTTTCTGCAGGTTGTTTGCCAGGACTTTCCAAGACCTCCACTAGAAAACACAATAAACTTTTTGGAAGCTGGACAACTATCTTCATTTTTCAGAAACAGTGAAC
+
CCCCCFFFFFFFGGGGGGGGGGHGGHHHHHHHHHHHHHHHHHHGHHHGHHHHHHGGHHHHHHHGGGGGGHHGGGGGHHHHHHFHGHHHHHHHHHHHHHHHHHHHHHHHHHHHHHHHHHHHHHHHHHHGGHHHHHHHHHHHHHHHHHHHHHHHHGEHHHHHHGHHHGHHHHHHHHGHGHFHHHHHHHHHHHH1GHHHGHHCGDDGHHHHHHGGHHHGEG;GFHHEFCGFHEFGGGGGGGBFGGGGFFCFGGC
@M03495:530:000000000-LYBTV:1:2111:16856:21138 1:N:0:AACACCTG+CCCATGCG
GTCAGCATGTGAGCTTTGGAGGGTGGTTTATCAACGGCAAAATATAGATCGGAAGAGCACACGTCTGAACTCCAGTCCTGGTTTATCAACGGCAAAATATAGATCGGAAGAGCACACGTCTGAACTCCAGTCACAACACCTGATCTCGTATGCCGTCTTCTGCTTGAAAAAAAAAAACAACCCCCACCACACCCCACCCCCACCCCGCCCCCCCACCCCCCACCACCTCCCACCCCCCACCCCCCACCCCC
+
BACCCFFFFFFFGGGGGGGGGGGEFGGFHHHHHHHGGGGGHHHHHHHHHHHGGGGHHHHHHHGHHHGHHHHHHHHHHHHHHHHGHHHHHHGGGGGHHHHHFHHHHHGFGGHGHHHHHGHHGGHHHHHHHHHHHHHHGFGGFHFGDGGFFAGHHHGEGEGHHGHHHHGBHHECGC---.;.:C..9-;..9..;.9.9..:--.;A---;:-:=;-...9-;-;;.....:./.9:-@--AA?-9@99.:--
@M03495:530:000000000-LYBTV:1:2111:28213:21146 1:N:0:AACACCTG+CCCATGCG
GTCAGCATGTGAGCTTTGGAATTAGTAAATTCGTTGACGACAGAAGGAGCAAGATAACGACCACAGGGAGGGTGGTTTATCAACGGCAAAATATAGATCGGAAGAGCACACGTCTGAACTCCAGTCACAACACCTGATCTCGTATGCCGTCTTCTGCTTGAAAAAAAAAAAAATAAATAAACGTAGTAGGTGTTGAGTTGTATCATTATGTGAAATTAAATTTCTTGGTGAGGTCTTTTTCTCGAATCGCA
+
BBBBBFFFFFFFFFGGFGGGGGGHHHHHHGHHFGHHFFEEFGGFEGHHHHHHHGHHHGFGGGAHHHHGAE@E1BFEFHHFGHBGGCGE>GGHEHHFHGHHGGGGHEHHHHF<GHGGFFHHEEFHGHHDFHGHG?BFGB1?FG?EGHFGF<<CF1FDFHFBCGDGFFGFFCABB.B00900009:9.9000;//../9;/;9/////////:/9/////9////;/////./.;/.//9//;//././.9..
@M03495:530:000000000-LYBTV:1:2111:20391:21154 1:N:0:AACACCTG+CCCATGCG
GTCAGCATGTGAGCTTTGGATGGTTCTGGTTTATCAACGGCAAAATATAGATCGGAAGAGCACACGTCTGAACTCCAGTCACAACACCTGATCTCGTATGCCGTCTTCTGCTTGAAAAAAAAAAAAAAACAAAAACTACTGAACTGAAGACAAGCCAAAATGACAATAGAAAAGAGAAATACGTCAGACCTATACTACATCGTAAGACCTTCTTTTTATCGCTAAGATTATATCTATAACTAAATTCTCTA
+
CBCCCFFFFFFFGGGGGGGGGGGHHHHHHHHHHHHHHHGGGGGHHHHHHHHHHHGGGGHHHHHHHGHHHGGHHHHHHHHHHHHHGHGGHHHH4FHHGGHHHHGEGHGHHHHFGHGHHGHGGGGBB><<>..><0<.00000000<00000///...///.:00000000000/9;//90000.0...00.00009000000.....00/00;00000.:;.....0000;0000000900;00000:9000
@M03495:530:000000000-LYBTV:1:2111:13803:21157 1:N:0:AACACCTG+CCCATGCG
GTCAGCATGTGAGCTTTGGAGACTGGTTTATCAACGGCAAAATATAGATCGGAAGAGCACACGTCTGAACTCCAGTCACAACACCTGATATCGTATGCCGTCTTCTGCTTGAAAAAAAAAAACACACAAATTACCTTCCCCTCGACTACACTTCTTAGTAGCTGCCATCCCCCAGACCCATCAATCAGCAATCATAGTCCTGCTTATCCTCTGCACCGCACCCTGACCTCCCTCTAGTCTCATCCGCACAC
+
BBBBBFFFFFFFGGGGGGGGGGGHHHHHHHHHHHHGGGGGHHHHHHHHHHHGGGGHGHHHHHGHHHGHHHHHHHHHHGHHHGHGGHHHH4BGGGHHHHHGFGHFGHHHHHHBFGHHGF??////<///<?1111F1110000>-.-.-0//000000===0000/./0/.:..-...:;://B000:000:090000;0B;9//00090CB099C//----9...;/9//..;;.9/////////..-:-:
@M03495:530:000000000-LYBTV:1:2111:20230:21160 1:N:0:AACACCTG+CCCATGCG
GTCAGCATGTGAGCTTTGGAGTGAAATCTCTTGTCTTAAGGAATAAAGGAAAAAGATTCCGTCGGAGGCTCGGTGCTCTACAGGTTCAACCTTTGTACTCTATTATTGCCTCACATTCCATCTCTTGTGAAAATATATTTGATTGGCTTTTCTGCAGGTTGTTTGCCAGGACTTTCCAAGACCTCCACTAGAAAACACAATAAACTTTTTGGAAGCTGGACAACTATCTTCATTTTTCAGAAACAGTGAAC
+
BABBBFFFFFFFGGGGGGGGGGHHHHHHHHHGHHHHHHHHHHHHHGHHHHHHHFGGHHHHHGHGGGGCGHHGGFGGHGHHHEHGHHGGHHHHHHHFFGDHHHHHHHGHHHHHHHHHHHHHHGHHHHHHHFHHEHHGHHHHGFHHHEHHHHFGHEBFCHHGHGHHFGDFHFFGFGHHHHFFEGCGHGFHGFFFHGE0GFGEHHBGDFGHHGGCGFB.FCGHHGGEGCFFG0FFFGGGF/;;BFFBFGFFBFB
@M03495:530:000000000-LYBTV:1:2111:26828:21174 1:N:0:AACACCTG+CCCATGCG
GTCAGCATGTGAGCTTTGGAGTGAAATCTCTTGTCTTAAGGAATAAAGGAAAAAGATTCCGTCGGAGGCTCGGTGCTCTACAGGTTCAACCTTTGTACTCTATTATTGCCTCACATTCCATCTCTTGTGAAAATATATTTGATTGGCTTTTCTGCAGGTTGTTTGCCAGGACTTTCCAAGACCTCCACTAGAAAACACAATAAACTTTTTGGAAGCTGGACAACTATCTTCATTTTTCAGAAACAGTGAAC
+
CCCDDFFFFFFFGGGGGGGGGGHHHHHHHHHHHHHHHHHHHHHHHHHHHHHHHHGGHIIHHIHGGGGGGHHGGGGGHHHHHHHHHHHHHHHHHHHHHHHHHHHHHHHHHHHHHHHHHHHHHHHHHHHHHHHHHHHHHHHHHEHHHHHHHHHHHHHHHGGHHGHHGHHHGGHHGHHGHHHHGHHHHHHHHGFGHHHHHHHEGHHEHHHHHHGGHHHGHHCGHHHHHHHHGHGGGGGGGGFFFGGGGGBFGGB
@M03495:530:000000000-LYBTV:1:2111:24325:21211 1:N:0:AACACCTG+CCCATGCG
GTCAGCATGTGAGCTTTGGAGTGAAATCTCTTGTCTTAAGGAATAAAGGAAAAAGATTCCGTCGGAGGCTCGGTGCTCTACAGGTTCAACCTTTGTACTCTATTATTGCCTCACATTCCATCTCTTGTGAAAATATATTTGATTGGCTTTTCTGCAGGTTGTTTGCCAGGACTTTCCAAGACCTCCACTAGAAAACACAATAAACTTTTTGGAAGCTGGACAACTATCTTCATTTTTCAGAAACAGTGAAC
+
CBCCCFFFFFFFGGGGGGGGGGHGHHHHHHHHHHHHHHHHHHFHHHHGFHFHHHGGHHHHHHHGGGGGGHGGGGGGHHHHHHGHHHGHHHHHHHHHHHHHHHHGGHHHHHHHHHHHHHGGFGHHHHHHHFHHHGHHHHHHHHHHHHHFHHHHHHGGHHGHHDHHBHHHHEHHHHHHEHHHEHHHHHHHHGHFHGFHHHHGHFHBHHHHHHGGHHHHHHFAGHHHHHHHHHGGGGGGGG;BFFGGGGGGEGB
@M03495:530:000000000-LYBTV:1:2111:24561:21252 1:N:0:AACACCTG+CCCATGCG
GTCAGCATGTGAGCTTTGGAGTGAAATCTCTTGTCTTAAGGAATAAAGGAAAAAGATTCCGTCGGAGGCTCGGTGCTCTACAGGTTCAACCTTTGTACTCTATTATTGCCTCACATTCCATCTCTTGTGAAAATATATTTGATTGGCTTTTCTGCAGGTTGTTTGCCAGGACTTTCCAAGACCTCCACTAGAAAACACAATAAACTTTTTGGAAGCTGGACAACTATCTTCATTTTTCAGAAACAGTGAAC
+
BABCCFFFFFFFFGGGGGGGGGHHHHHHHHHHHHHHHHHHHHHHHHHHHHHHHHGGHHHIHIHGGGGGGHHGGGGGHHHHHHHHHHHHGHHHHHHHHHHHHHHHHHHHHHHHHHHHHGHHHHHHHHHHHHHHHHHHHHHHHHHHHGHHHHHHHHHGGHHHHGHHHHHHHHGHHHHHHHHHGHHHHEHHHHHFGHHHHHHGHHGHHGHHHHGGHHGHHHGFHHHHHHHGHHGGGGGGGGFGGGBFGGGGGGB
@M03495:530:000000000-LYBTV:1:2111:19101:21257 1:N:0:AACACCTG+CCCATGCG
GTCAGCATGTGAGCTTTGGAGTGAAATCTCTTGTCTTAAGGAATAAAGGAAAAAGATTCCGTCGGAGGCTCGGTGCTCTACAGGTTCAACCTTTGTACTCTATTATTGCCTCACATTCCATCTCTTGTGAAAATATATTTGATTGGCTTTTCTGCAGGTTGTTTGCCAGGACTTTCCAAGACCTCCACTAGAAAACACAATAAACTTTTTGGAAGCTGGACAACTATCTTCATTTTTCAGAAACAGTGAAC
+
BABCCFFFFFFFGGGGGGGGGGHHHHHHHHHHHHHHHHHHHHHHHHHHHHHHHHGGHIHIHHHGGGGGGHHGGGGGHHHHHHHHHHHHHHHHHHHHHHHHHHHHHHHHHHHHHHHHHHHHHHHHHHHHHHHHHHHHHHHHHHHHHGHHHHHHHHGHHHHHHGHHHHHHHHHHHHHHGHGGHHHHHHHHHHHHHHHHHHHGHGHHHGHHHHGGFHHHGHFHFHHHHHHHHHGGGGFGGGFEGGGGGGFFGGB
@M03495:530:000000000-LYBTV:1:2111:19815:21264 1:N:0:AACACCTG+CCCATGCG
GTCAGCATGTGAGCTTTGGAGTGAAATCTCTTGTCTTAAGGAATAAAGGAAAAAGATTCCGTCGGAGGCTCGGTGCTCTACAGGTTCAACCTTTGTACTCTATTATTGCCTCACATTCCATCTCTTGTGAAAATATATTTGATTGGCTTTTCTGCAGGTTGTTTGCCAGGAGTCGTGATTGCTGGAGCAGGTATGATATAATTCTAGGATTTGACAGATGAATAATTTACATATATATCTAACTTTGATAG
+
DDDDDFFFFFFFGGGGGGGGGGHHHHHHHHHHHHHHHHHHHHHHHHHHHHHHHHGGHIIIHIHGGGGGGHHGGGGGHHHHHHHHHHHHHHHHHHHHHHHHHHHHHHHHHHHHGHHHHHHHHHHHHHHHHHHHHGHHGHHHHHHHHHHHHHHHHHHHHHHHHGHHHHHHHHHGHHGGGHHHHHHHGHHGHHHHHHHHHGHGHHHHHHHHHHHHHHHHHHHHG<CGCHHHGHGHHHHHHHGFGGGGGGGGGGB
@M03495:530:000000000-LYBTV:1:2111:24773:21315 1:N:0:AACACCTG+CCCATGCG
GTCAGCATGTGAGCTTTGGAGTGAAATCTCTTGTCTTAAGGAATAAAGGAAAAAGATTCCGTCGGAGGCTCGGTGCTCTACAGGTTCAACCTTTGTACTCTATTATTGCCTCACATTCCATCTCTTGTGAAAATATATTTGATTGGCTTTTCTGCAGGTTGTTTGCCAGGACTTTCCAAGACCTCCACTAGAAAACACAATAAACTTTTTGGAAGCTGGACAACTATCTTCATTTTTCAGAAACAGTGAAC
+
BABCBFFFFFFFGGGGGGGGGCGHHGHHHHHHHHHHHHHHCFHHHHHHHHHHHHGEFHHHHHHGCFGGGHHF0EEGHHHHHHFHHHHHHHHHHHHEGHHHHHHHHHHGFFFHHHGHHHHHHHHHHHHHFHFHFGHHHHHHHHHGFCGGHHHHHGHHHHHHHGHHBGHHBEHHHHHHHHHHHGGHHHHHHHEDHFGFHGHGFD<0GFHHHHGGGGHHHHGHHHGFHHHHHHGFGGGGGGCBCFBFGGGGGB9
@M03495:530:000000000-LYBTV:1:2111:9649:21321 1:N:0:AACACCTG+CCCATGCG
GTCAGCATGTGAGCTTTGGAGTGAAATCTCTTGTCTTAAGGAATAAAGGAAAAAGATTCCGTCGGAGGCTCGGTGCTCTACAGGTTCAACCTTTGTACTCTATTATTGCCTCACATTCCATCTCTTGTGAAAATATATTTGATTGGCTTTTCTGCAGGTTGTTTGCCAGGACTTTCCAAGACCTCCACTAGAAAACACAATACACTTTTTGGAAGCTGGACAACTATCTTCATTTTTCAGAAACAGTGAAC
+
CCCCCFFFFDFFGGGGGGGGGGHHHHHHGHHHHHHHHHHHHHHHHHHHHHHGHHGGHHHHHHHGCFGGGHEECGGGHHHHHHGHHHHHHHHHHHHHHHGHHHHHHHHGEGHFHHHHHHHHHHHHHHFGFH4E?FEHHHHHHHHHG0GHHHHHHHHHGHHHHGHHHHHHGFHHHHHHHHHHHHHHHHGGGHHDH<FHHHHGGG/<CHHHHHGGFGGHHHHGHHHHGHHGHGGGGGGGGFFBF9FFGFFG0C0
@M03495:530:000000000-LYBTV:1:2111:9244:21333 1:N:0:AACACCTG+CCCATGCG
GTCAGCATGTGAGCTTTGGTCCAGCCTGAGTCCTGGTTTATCAACGGCAAAATATAGATCGGAAGAGCACACGTCTGAACTCCAGTCACAACACCTGATCTCGTATGCCGTCTTCTGCTTGAAAAAAAAAAAAACACAAGATAATGGTACTTGCTCACATTGACATAAAAATATAACGTATTCCTACTGCTCCTTTGATGTAGTCTATGCCATCATGGTATCACTTCATCATCCCTATAGTTTATCAGTCT
+
BCCCCFFFFFFFGGGGGGGGGGHHHGHHHHHHHHHHHHHHHHHHHGGGGGHHGGHHHHHHHGGGGGHHHHGHFHHHE5DFGHHHHHHHHHHGHGGHHHHFHHHFGGHHHGGEHGHHGHHHHEGHHHG@@F<//<..<..0<1>1111<=000=0<000000<0000<:000.0<CC0./.0:00000:00000000000000000:00<000<::00000:0000000000000.00000000:00<0000
@M03495:530:000000000-LYBTV:1:2111:27299:21337 1:N:0:AACACCTG+CCCATGCG
GTCAGCATGTGAGCTTTGGTCCAGCCTGAGTCCTGGTTTATCAACGGCAAAATATAGATCGGAAGAGCACACGTCTGAACTCCAGTCACAACACCTGATCTCGTATGCCGTCTTCTGCTTGAAAAAAAAAACAAACAAATAAAGTACTACATTCCACGCATGGCATACCTATTACAAACCCACACACTCCTCAGAACGGTAGAGTGTATGAGGTAATAGTGTCACGTTTAGGTAAGTCACGCTTGTGTTCT
+
BCCCCFFFFFFFGGGGGFGGGGHHHGHHHHHHHHGHHHHHHHHHHGGGGGHHHHHHHHHHHGGGGHHHHHHHGHHHGHHHHHHHHHHHHHHGHGGHHHHBHHHFFHHHHGGCGFHGHHHHHFGFHHGGGG?/??0/0/01111111111111=1111.<-<<../00</00=000000........./:/0/00;0/..9..000000;000/;00;00009000.9./.0:00;0;900;.....0//00
@M03495:530:000000000-LYBTV:1:2111:3775:21341 1:N:0:AACACCTG+CCCATGCG
GTCAGCATGTGAGCTTTGGAATTAGCTGGTTTATCAACGGCAAAATATAGATCGGAAGAGCACACGTCTGAACTCCAGTCACAACACCTGATCTCGTATGCCGTCTTCTGCTTGAAAAAAAAAAAACGAGACGAGATCTCCAGTGGTGACTGAGTAAGACCAATAGGACGCACAACATATGGCGAGATCAACCACGGGCGACTAAATGACATCCAATTGGTGCTCCACGCACTTACTTGTGTCTCTACCAT
+
CBCCCFFFFFFFGGGGGGGGGGHHHHHHHHHHHHHHHHGGGGGHGHHHHHHHHHGGGGHHGHHFGGGHHGGGHHHHHHHHGHFHGHGGHHHGHHHHGGHHHHG?EGFFHHHHHH0FGGHG@C?@B<//////.--..11<11110/=.000000000000//:000000---:-/../0000.9--:.000/....-----;--00000:0;0/0000009.00000/..---090:9000;;00090;0;
@M03495:530:000000000-LYBTV:1:2111:7490:21386 1:N:0:AACACCTG+CCCATGCG
GTCAGCATGTGAGCTTTGGAATTAGTAAATTCGTTGACGACAGAAGGAGCAAGATAACGACCACAGGGAGGGTGGTTTATCAACGGCAAAATATAGATCGGAAGAGCACACGTCTGAACTCCAGTCACAACACCTGATATCGTATGCCGTCTTCTGCTTGAAAAAAAAAAAAAAGACTGAAGTACTCATATCTATTCCTCCCCCTATCTAAGTCTCGCATTAGTGTCATGCCCCATGAACAAACGCATGAT
+
AAAAAF1FFFFFGGGGGGGBGGHHHHHHHHHHGGFHHHG0EEGBGFHHHHACGGHHHHGGGGGGHHHFAEFEBBFGGFHHHHFGGGGGGHHHHHHDHHHHGGGEHHHHGHHCGHHGGHHHHHHHFGHHHHGHFGHHGG1FGGGHHFHHGGGHGHGFFHHFHHFHHC@CCC----../00/000000/;9//;/////;/BBEA-9-//////////9----//9/////////---/////----;-:9//
@M03495:530:000000000-LYBTV:1:2111:13850:21390 1:N:0:AACACCTG+CCCATGCG
GTCAGCATGTGAGCTTTGGAATTAGTAAATTCGTTGACGACAGAAGGAGCAAGATAACGACCACAGGGAGGGTGGTTTATCAACGGCAAAATATAGATCGGAAGAGCACACGTCTGAACTCCAGTCACAACACCTGATCTCGTATGCCGTCTTCTGCTTGAAAAAAAAAAAAAATTAAAACCAATACTCCACGATAGCTTTATCATCCATTCATCTTGTAGTCTAGAAGATTCGCAGTATAGGGGTAAATA
+
CBCCBFFDFFFFGGGGGGGGGGHHHHHHHHHHGHHHGHGFGGGHHHHHHHHHHHHHHHGGGGGHHHHGGGGGEFGGGHHHHHHHGGGGGHHHHHHHHHHHGGGGHHHHHHHGHHHGHHHHHHHHHHHHHHGHGGHHHD<GGHFGHHHHGGGHGHHHHHHHHGHHHGDGGG?--;9/0;0;0.;.;///////.-.:.///////9/://///////////9//;/////////...../////....//;/
@M03495:530:000000000-LYBTV:1:2111:22273:21394 1:N:0:AACACCTG+CCCATGCG
GTCAGCATGTGAGCTTTGGAATTAGCTGGTTTATCAACGCAAAATATAGATCGGAAGAGCACACGTCTGAACTCCAGTCACAACACCTGATCTCGTATGCCGTCTTCTGCTTGAAAAAAAAAAAAAAAAAACACATAGTAGAACATAGAAGATGTAACATAAAAAACAAAAAGTTGAGATAAGACATATATCAGCATCTCACAACGCAATCATATTAGCAGTGTCTGTCCTCACATTGTACATGGCTATGA
+
CCCCCFFFFFFFGGGGGGGGGGHHHHHHHHHHHHHHHHGGGGGHHHHHHHHHHGGGGHHHHHHHGHHHGHHHHHHHHHHHHHHGHGGHHHH4GHHGGHHHHGGGHGHHHHHHFHHHHHGGGCGB</<>><@.<..<0000=000/00:000/000000:0;;000-.......0000/;900000:0;0000;////9/////:9--;-:///://////;//9/:/;/////9/9///////:/.9///:
@M03495:530:000000000-LYBTV:1:2111:4388:21398 1:N:0:AACACCTG+CCCATGCG
GTCAGCATGTGAGCTTTGGAATTAGTAAATTTGTTGACGACAGAAGGAGCAAGATAACGACCACAGGGAGGGTGGTTTATCAACGGCAAAATATAGATCGGAAGAGCACACGTCTGAACTCCAGTCACAACACCTGATCTCGTATGCCGTCTTCTGCTTGAAAAAAAAAAAAAAAAAACACAAGACAGAACACAGACATAGACAACGATATATAAAACAACTCTTATGCTCATGATGACTAGTACAATGTA
+
CCCCCFFFFFFFGGGGGGGGGGHHHHHHGHHHHHHHFHGGGGGHHHHHHHHHHHHHHHGGGGGHHHHGEEGG1FGGGHHHHHGHGGGGGHHHHHHHHHHHGGGGHHHHHHHGHHHGHHGHHHHHHHHHHHGHGGHHHB1FGHGGHHHHGGGHGHHHHHHHAFGFHGGGCE--;;----99.;..;////0;//;.0./0;0900/9-..;-0000000:.;90;000000000009000000000900000
@M03495:530:000000000-LYBTV:1:2111:20973:21423 1:N:0:AACACCTG+CCCATGCG
GTCAGCATGTGAGCTTTGGAATTAGCTGGTTTATCAACGGCAAAATATAGATCGGAAGAGCACACGTCTGAACTCCAGTCACAACACCTGATCTCGTATGCCGTCTTCTGCTTGAAAAAAAAAAAAAAGAACTATATAATAATAAACGACGATGATCAGAGCATGAGTAACGTAATATTACCGTAGGATTGCATCTAGTATGATAACATGATTGCAACAGTATATAGTATAACTTACCGAAGAAGCGGAGA
+
DDDDDFFFFFFFGGGGGGGGGGHHHHHHHFHHHHHHHHGGGGGHHHHHHHHHHHGGGGHHHHHHHGHHHGGHHHHHHHHHHHHHGHGGHHHHHHHHGGHGHHGFGHGHHHGFGHEGGHHGGGGD>///.<0011<>1>111>11110..--<..00000:0/00000000;./9..00;000.....900/0;000090000000000000;000000;/000900;0000000000/;.--.//0--:--
@M03495:530:000000000-LYBTV:1:2111:17777:21430 1:N:0:AACACCTG+CCCATGCG
GTCAGCATGTGAGCTTTGGAATTAGTAAATTCGTTGACGACAGAAGGAGCAAGATAACGACCACAGGGAGGGTGGTTTATCAACGGCAAAATATAGATCGGAAGAGCACACGTCTGAACTCCAGTCACAACACCTGATCTCGTATGCCGTCTTCTGCTTGAAAAAAAAAAAAAAAAACAATACAAATGTATATCAGGTTCTCAACACATCATAACAAGTACACAGTGATGCGACCTTCGAGTGTATGACAG
+
BCCCCFFFFFFFGGGGGGGGGGHHHHHHHHHHGHHHGHGGGGGHHHHHHHHHHHHHHHGGGGGHHHHGGGGGEFGGGHHHHHHHGGGGGHHHHHHHHHHHGGGGHHHHHHHGHHHGHHHHHHHHHHHHHHGHGGHHHFDHHFFGHHHGGGGHGHHHHHHHHHHHHGGGGFF<@-<--...0100001111111<1101000111/0..0001<1000/11111<.:111<1-.--.00../0.<11<1100
@M03495:530:000000000-LYBTV:1:2111:17354:21434 1:N:0:AACACCTG+CCCATGCG
GTCAGCATGTGAGCTTTGGTCCAGCCTGAGTCCTGGTTTATCAACGGCAAAATATAGATCGGAAGAGCACACGTCTGAACTCCAGTCACAACACCTGATATCGTATGCCGTCTTCTGCTTGAAAAAAAAAAAAAAAAAAAAAAGAGGATTCTAATAAAATACACACACCAAACAAGAAAGAACTCAACCATAGGAAAGACATATGACATGCGCCCGTGTCTCAGGCAGCAACGTTATAGAAGTACGATTGT
+
CCDCDFFFFFFFGGGGGGGGGGHHHGHHGHHHHHHHHHHHHHHHHGGGGGHHHHHHHHHHHGGGGHHHHHHHGHHHGHHHHHHHHHHHHHHGHGGHHHH4FGFFGHHHHGGGHGHHHHHHHGHHFGGGGG@C</<---<-<--../..:1011111111100000......9...//</0/./1100/.900<001/.///111111<100...---../1111</..../.-<//.:1111111.....0
@M03495:530:000000000-LYBTV:1:2111:19696:21455 1:N:0:AACACCTG+CCCATGCG
GTCAGCATGTGAGCTTTGGAGTGAAATCTCTTGTCTTAAGGAATAAAGGAAAAAGATTCCGTCGGAGGCTCGGTGCTCTACAGGTTCAACCTTTGTACTCTATTATTGCCTCACATTCCATCTCTTGTGAAAATATATTTGATTGGCTTTTCTGCAGGTTGTTTGCCAGGACTTTCCAAGACCTCCACTAGAAAACACAATAAACTTTTTGGAAGCTGGACAACTATCTTCATTTTTCAGAAACAGTGAAC
+
CBCCCFFFFFFFGGGGGGGGGGHHHHHHHHHHHHHHHHHHHHHHHHHHHHHHHGGGHIIHHGHGGGGGGHHGGGGGHHHHHHHHHHHHHHHHHHHHHHHHHHHHHHHHHHHHHHHHHHHHHHHHHHHHHHHHHHHHHHHHHHHHHHHHHHHHHHGHHHHHHGHHHGHHHGHHHHHHHHHHHHHHHHHHHHHHHHHHGHHGHGGHHHHHHHGGGHHHHHHHGHHHHHHGHHGGGGHGHGBFGGGGGGFGGG0
@M03495:530:000000000-LYBTV:1:2111:19236:21517 1:N:0:AACACCTG+CCCATGCG
GTCAGCATGTGAGCTTTGGAATTAGTAAATTCGTTGACGACAGAAGGAGCAAGATAACGACCACAGGGAGGGTGGTTTATCAACGGCAAAATATAGATCGGAAGAGCACACGTCTGAACTCCAGTCACAACACCTGATCTCGTATGCCGTCTTCTGCTTGAAAAAAAAAAAAAAACTAAAAATTAAAACATGATTGTGTTGCACATAAATCCTGCTGTTTAGCCGTGCTAAATCTCTTACTATCAGATATA
+
CCCCDFFFFFFFGGGGGGGGGGHHHHHHHHHHGHHHHHGGGGGHHHHHHHHHHHHHHHGGGGGHHHHGGGGG1FEGGHHHHHHHGGGGGHHHHHHHHHHHGGGGHHHHHHHGHHHGHHHHHHHHHHHHHHGHGGHHHHFHHHGGHHHHGGGHGHHHHHHHHGFHHGGGGCA-9<-<010:<0.001110.0001<101//.<00<10111101000010:1110..<<.1111111111111<1B101<11
@M03495:530:000000000-LYBTV:1:2111:18722:21554 1:N:0:AACACCTG+CCCATGCG
GTCAGCATGTGAGCTTTGGAATTAGTAAATTCGTTGACGACAGAAGGAGCAAGATAACGACCACAGGGAGGGTGGTTTATCAACGGCAAAATATAGATCGGAAGAGCACACGTCTGAACTCCAGTCACAACACCTGATCTCGTATGCCGTCTTCTGCTTGAAAAAAAAAACATCGCTGTTCGACGCGTCTCTGTCTGTAATTGCGAACCCAAAGATCTCGAGCACCGAAAGCTGAACAGCAACTCCGCCTA
+
BBBBBFFFFFFFFGGGGGGEFGHHHHHHFHHHGGGHHGFCFGGGCGHHHEHGHFHHHHGGGGFHHGFGAEGG?BEEFHHGHHHHGGGGGHHHGFHFHHHHGEFFHHFFHHH?HEHFHFHGHGHHGFGFHHFHFEFFG11?FF?ACFHHGADFGB<FHHFFGHH0C@C@--..00....;00.:.-----9.//;;/////////.9-99..../;////./..-.;----./9;//;BB?...///.....
@M03495:530:000000000-LYBTV:1:2111:20656:21571 1:N:0:AACACCTG+CCCATGCG
GTCAGCATGTGAGCTTTGGAGGGTGGTTTATCAACGGCAAAATATAGATCGGAAGAGCACACGTCTGAACTCCAGTCACAACACCTGATCTCGTATGCCGTCTTCTGCTTGAAAAAAAAAAAAAAAAAAACAAAAAAAAACAACACCTCGCAACACAAAGACAGTGCCACAACAGCTAACGGCGCATAGCATCATCATCACGAGCGCCGCTCCGACATGATGTAACCCAGAATGTCGCGCCCTCTACGACA
+
CCCDEFFFFFFFGGGGGGGGGGGEFGGGHHHHHHHGGGGGHHHHHHHHHHHGGGGHHHHHHHGHHHGHHHHHHHHHHHHHHGHGGHHHH4BGHGGHHHHGEGHGHHHHHHHBGGHHGGG@F/A/<---<@......--<9......./..<-.-.....://</01<110:.../.011/.-----.<001:00:11<110..-9------<..---.00111<110.<../111<..-----./01...-
@M03495:530:000000000-LYBTV:1:2111:15613:21572 1:N:0:AACACCTG+CCCATGCG
GTCAGCATGTGAGCTTTGGAGTGAAATCTCTTGTCTTAAGGAATAAAGGAAAAAGATTCCGTCGGAGGCTCGGTGCTCTACAGGTTCAACCTTTGTACTCTATTATTGCCTCACATTCCATCTCTTGTGAAAATATATTTGATTGGCTTTTCTGCAGGTTGTTTGCCAGGACTTTCCAAGACCTCCACTAGAAAACACAATAAACTTTTTGGAAGCTGGACAACTATCTTCATTTTTCAGAAACAGTGAAC
+
BBBBBFFFF@DBFGGGGGFGGCFHFHHFHHHHHHHFHFBHFGCEEFFAGGFFHFGEHHFHFHHEGGCGEGHGGEGGHHFHHHHFGFGDGG1GE@FGH4FHHGGFHFHFFEGGFGHHGHFGHFFFFGHGGFHHGFHGHHHHHFHHHC0GHHHFHHEHHHCGC/FGHF1GF/CAG1GDFBGD0<0FFGBF1GGHFBHHGCG<DGDGF0GFHFGGEGG.CFCFFBHHGHEFFBFFBF0BFG0FGFBFFGFGBF9
@M03495:530:000000000-LYBTV:1:2111:27298:21598 1:N:0:AACACCTG+CCCATGCG
GCAGCATGTGAGCTTTGGATGGTTCTGGTTTATCAACGGCAAAATATAGATCGGAAGAGCACACGTCTGAACTCCAGTCACAACACCTGATCTCGTATGCCGTCTTCTGCTTGAAAAAAAAAAAAAAAACACACAGACAATCGATTTATGAAATTGAAGATATCATTAACTAAAGCAGCCACAGATCTCTCGGATTAATCTGGGATAACACTTGTAGTTAGTTACTCGAGACCATTGATGTGTGACGTTAC
+
BBBBBFFFFFFFFGGGGGGGGGBGFFHHFGHHHGHHHFGGGGHHEGHHHHHHHGGGGHHHHHHGG1GHGGBGHHHGGHHHHHHACFGFHHF4FGFGFFHHFFGGHGHHHHHFFFHHFHGFFD<///<@-..0<.<<<CC/0/...0.000;;0000000:0;00000;0000000;///../.9/0/0000.;...000////.././//////////://///;//.9..9..////////9.//..9..
@M03495:530:000000000-LYBTV:1:2111:5032:21604 1:N:0:AACACCTG+CCCATGCG
GTCAGCATGTGAGCTTTGGAGGGCAAGAAGTGGTTGTGACATTGCTATGGCAGCTAGAGCTGGTTTATCAACGGCAAAATATAGATCGGAAGAGCACACGTCTGAACTCCAGTCACAACACCTGATTTCGTATGCCGTCTTCTGCTTGAAAAAAAAAGAGATTTAAGACTTGTTGCCGCACATTAAAAAATTACAACATCCAGCTCAGTTCCAAAAAGGGAAGTAATAATGGAGATTATTTTTTTCAAATT
+
AAAAAFFFFFFFAFGGGFFGGGGDFGGHGHDFFGFGGAFFGHHHBGFHGHEAE1GGFFA5BFHGGGHHDG5B1AEE>FFHFHEFFHHGFAF1FGFHHGH?BCF/3F3BGHF3?FHHHGEFFEHFBG4B?FFCBCBF@/<FFFDB1FG<0@11F<@C-..0<00000<=0<000<.00-;-:-0000000-9/99C0/./99C9/9;0/0000000..;.....///9;B////.;////;///-;;/////
@M03495:530:000000000-LYBTV:1:2111:5643:21612 1:N:0:AACACCTG+CCCATGCG
GTCAGCATGTGAGCTTTGGAGTGAAATCTCTTGTCTTAAGGAATAAAGGAAAAAGATTCCGTCGGAGGCTCGGTGCTCTACAGGTTCAACCTTTGTACTCTATTATTGCCTCACATTCCATCTCTTGTGAAAATATATTTGATTGGCTTTTCTGCAGGTTGTTTGCCAGGACTTTCCAAGACCTCCACTAGAAAACACAATAAACTTTTTGGAAGCTGGACAACTATCTTCATTTTTCAGAAACAGTGAAC
+
BBBBBFFFFFFFGGGFGFGGGGHHHHHHHHHHGHHHHHHHHHHHGHFGHHHHHHGGHHHHFHHGGGGGGHHGGEGGHHHHHFFHHFHHHHHHHFHHHHHHGHHHHHHHGHHHHHHHHHHHHHHHHHGHHHHFHHHHHHHHHHHHGFGGHHHHHHEHHHHHFGGHHFHHH/GHHHHHHHHHHGFFHGHHHFBDGDFHCCCEHHGHHHHHHHGGEGHEFHGHHFHGHHHHHHGGGFGGGGCFGEFGGGFGF00
@M03495:530:000000000-LYBTV:1:2111:4939:21614 1:N:0:AACACCTG+CCCATGCG
GTCAGCATGTGAGCTTTGGAGTGAAATCTCTTGTCTTAAGGAATAAAGGAAAAAGATTCCGTCGGAGGCTCGGTGCTCTACAGGTTCAACCTTTGTACTCTATTATTGCCTCACATTCCATCTCTTGTGAAAATATATTTGATTGGCTTTTCTGCAGGTTGTTTGCCAGGACTTTCCAAGACCTCCACTAGAAAACACAATAAACTTTTTGGAAGCTGGACAACTATCTTCATTTTTCAGAAACAGTGAAC
+
CCCCCFFFFFFFGGGGGGGGGGHHHHGHHHHGHHHHHHHHHHHHHHHHHHHHHHGGHHHIHHHGGGGGGHHGGGGGHHHHHHHHHHHHHHHHHHHHHHHHHHHHHHHHHHHHHHHHHHHHHHHHHHHHHHHHHHHHHHHHHHHHHHHHHHHHHHGHFHHHHGHHHGHHGHHHHHHGHHHFHHHHHHGHHHHFHHHHHHHGHHHHHHHHHHGGGHHHHHHFHHHFGHHFHHGGGGGGGGBFFGGGGGFFBF0
@M03495:530:000000000-LYBTV:1:2111:18335:21660 1:N:0:AACACCTG+CCCATGCG
GTCAGCATGTGAGCTTTGGAGTGAAATCTCTTGTCTTAAGGAATAAAGGAAAAAGATTCCGTCGGAGGCTCGGTGCTCTACAGGTTCAACCTTTGTACTCTATTATTGCCTCACATTCCATCTCTTGTGAAAATATATTTGATTGGCTTTTCTGCAGGTTGTTTGCCAGGACTTTCCAAGACCTCCACTAGAAAACACAATAAACTTTTTGGAAGCTGGACAACTATCTTCATTTTTCAGAAACAGTGAAC
+
BABBCFFFFFFFGGGGGGGGGGHGHHHHHHHHHGFHHHHHHHHHHHHHGHHHHHGGHIHHHHHGGGGGGHHGGGGGHHHHHHHHHHHHHHHHHHHHHHHHHHHHHHHHHHHHHHHHHHHHHHHHHHHHHHHHGHHHHHHHHHHHHEFHHHHHHHHHHHHHHGHHHHHHFHHHHHGHHGHHHHHHHHGHHHHHHHHHHGGEHHHGHHHHHHGGHHHGHHGGHHHHHHHHGHGGGGGGGGFFFGGGGGFGEG0
@M03495:530:000000000-LYBTV:1:2111:14099:21662 1:N:0:AACACCTG+CCCATGCG
GTCAGCATGTGAGCTTTGGAGTGAAATCTCTTGTCTTAAGGAATAAAGGAAAAAGATTCCGTCGGAGGCTCGGTGCTCTACAGGTTCAACCTTTGTACTCTATTATTGCCTCACATTCCATCTCTTGTGAAAATATATTTGATTGGCTTTTCTGCAGGTTGTTTGCCAGGACTTTCCAAGACCTCCACTAGAAAACACAATAAACTTTTTGGAAGCTGGACAACTATCTTCATTTTTCAGAAACAGTGAAC
+
A>AAAFFFFFFFGGGGGGGGGGFHCGHHHHHHGHGGHGHHHHFHGHGHGHHHGFGGHHHFGHHGGGGGEEHGGGGGFHHHHHHHHHGGFBFHHHHHHHHHHFHGFHHHEGFGGHHHEHHEFHHHHHHHHHGHHHHHHHHHHHHHHHHHFHFHGHHHHGHHFFHHHFHHHHHGHFGHHHBHEFFFHHHHHHH1FDCHHHGEFFHHHGHHHHGGHGFAGFGHHHHGGFHGGF00FGFGE/;;99CFGGFF0B0
@M03495:530:000000000-LYBTV:1:2111:22729:21691 1:N:0:AACACCTG+CCCATGCG
GTCAGCATGTGAGCTTTGGTCCGCCTGGTTTATCAACGGCAAAATATAGATCGGAAGAGCACACGTCTGAACTCCAGTCACAACACCTGATCTCGTATGCCGTCTTCTGCTTGAAAAAAAAAAAATGAGAAAATCTATTTCATTAGCATTTCTGCAGGTTGGTTGACAGGAACAGGTCGTGATTGCTGGAGAAGGACTGATAGCGATGTAGGATAGAGTAGATGACTACTTTACATCTGTATCTATCCTTT
+
CCCCCFFFFFFFGGGGGGGGGGGGGGHHHGHHHHHFHEGGGGHFHHHHHHHEHGGGGHHHHHHHGGEHGHHHHHHHFGHHHHHGHGGHFGG4BFGFGHHHHGGGFFGHFHHHB0FDFFEG/////?1111??011111==1==<11011>11<1=00<.0/-<<</000:./;/;.00-:.//000090.;0.:.../.00000--..90009000000:00000009/000;00;0009:900000/900
@M03495:530:000000000-LYBTV:1:2111:5163:21692 1:N:0:AACACCTG+CCCATGCG
GTCAGCATGTGAGCTTTGGACTCCTGACTGGTTTATCAACGGCAAAATATAGATCGGAAGAGCACACGTCTGAACTCCAGTCACAACACCTGATCTCGTATGCCGTCTTCTGCTTGAAAAAAAAAAAAAAAAAAAAAACAAAAAAATAAACATCGCGATGAAATAATGATAAACATATAACTCCAAACGAGCTACATATAGTGCGCTACGATCATGCGTAGTAGACCATCTCACAACACCAATCCACTACA
+
CDEEEFFFFFFFGGGGGGGGGGHHHHHHHHHGHHHHHHHHGGGGGHHHHHHHHHHHGGGGHHHHHHHGHHHGEGHHHHHHHHHHHHGHGGHHGG4FGHGGHHHHGGGHGHHHHHHHHHHHHGG@D/B</->-<-----....<.<-<0110<00..---.<11:1::1111<1:10111111100:1....-.0001111<111-<--<BDE..111..<-.11<10<00111100..<...0/<001//0
@M03495:530:000000000-LYBTV:1:2111:22444:21698 1:N:0:AACACCTG+CCCATGCG
GTCAGCATGTGAGCTTTGGAGTGAAATCTCTTGTCTTAAGGAATAAAGGAAAAAGATTCCGTCGGAGGCTCGGTGCTCTACAGGTTCAACCTTTGTACTCTATTATTGCCTCACATTCCATCTCTTGTGAAAATATATTTGATTGGCTTTTCTGCAGGTTGTTTGCCAGGACTTTCCAAGACCTCCACTAGAAAACACAATAAACTTTTTGGAAGCTGGACAACTATCTTCATTTTTCAGAAACAGTGAAC
+
BBBBBFFFFFFFGGGGGGGGGGGHHHHHHHHHHHHHHHHHHHHHHHGHHGHHHHGGHHHHHHHGGGGGGHHGGGGGHHHHHHGHHHHHHHHHHHHHHHHHHHHHHHHHHHHHHHHHHHFHHHHGHHHHHGHHHHHHHHHHHHHHHFGHHHHHHHFHHHHHGGHHHHHHGHHHHGHHHHHHHHHHHHHFHHBDGGGFHHHGGHGGHFHHHHGGFHHHHHHFHHHGHHHHHGGGGGFGGGB0BFGGGGFFFG0
@M03495:530:000000000-LYBTV:1:2111:18480:21717 1:N:0:AACACCTG+CCCATGCG
GTCAGCATGTGAGCTTTGGAGACTGGTTTATCAACGGCAAAATATAGATCGGAAGAGCACACGTCTGAACTCCAGTCACAACACCTGATATCGTATGCCGCCTTCTGCTTGAAAAAAAAAGACAGAATTCACCGCGTATGGGCCAGCCTGGATCGGTCTCCATGCCATCAAGATCCACTTCTCACACTTCAGATTTCAACCCGAATTCTGGTTCAGACCAAAGAGTAGGTAATGGAGGCAAGCATTTTGAC
+
AA1>1@@DFD@3A1BFG111B1A1GG1BAGFA33BE0EE0GCAGHBEEHHCA/AAAABA0FAAAFAAGDFH11@@B@1GEGEHG/00B122B>0BF>F1E//?>1111>BG0FG>F///>/?0FCFHGHGEBHFG/A/CFF00GC..>0F.<DGGF<<CD0=0CGBG0/:0;0;C0=CCGHHGGEGFCFFGF009;B000:AA?@E.09000;0BFBFEEE-9/9////;/:/F/9;---;9-99;FFFE;
@M03495:530:000000000-LYBTV:1:2111:7767:21722 1:N:0:AACACCTG+CCCATGCG
GTCAGCATGTGAGCTTTGGTTTATCAACGGCAAAATATAGATCGGAAGAGCACACGTCTGAACTCCAGTCACAACACCTGATCTCGTATGCCGTCTTCTGCTTGAAAAAAAAAAAAACACAATCTAAACTACGTGAATGTCTTGCTACTTCACGAAGTAAATGAACAGGAACAAGCGGGACAGATGGGTATATACAGGCTGGCGATGAGTGGAGTGAGGCACACGTAGATGCAAGAGTGACAGGTAGTGAG
+
CCCCBFFFFFFFGGGGGGGFGGHHHHGHGGGGGHHHHHHHHGHHGGGGHHHHHHHGHHHGHHHHHHHHHHFHHHGHGGHHHG5DGHGGHHHHGGGHGHGHHHHHGGGFHGG/B/>////0//1<11111111.00>.1111<=1111000000....<=G0000000/:.:.///..-;-9../00/./00000000/.....---.////./././;...9/.-:/..9//////.;/////.//:////
@M03495:530:000000000-LYBTV:1:2111:27183:21754 1:N:0:AACACCTG+CCCATGCG
GTCAGCATGTGAGCTTTGGAGTGAAATCTCTTGTCTTAAGGAATAAAGGAAAAAGATTCCGTCGGAGGCTCGGTGCTCTACAGGTTCAACCTTTGTACTCTATTATTGCCTCACATTCCATCTCTTGTGAAAATATATTTGATTGGCTTTTCTGCAGGTTGTTTGCCAGGACTTTCCAAGACCTCCACTAGAAAACACAATACACTTTTTGGAAGCTGGACAACTATCTTCATTTTTCAGAAACAGTGAAC
+
BB@AAFFFBFFDGGFGBGGGCFGGF5FGHBGGHHFHHGFFF3GCHHHHHHHHHFGGFHHHBBCEEEEGGHGGCEGGFD@FGHHFGGGFEFAHHHGFFHHHGHHGHHHHHHGGHHHGHHHHHHHHGGHHBBBBBFFBHHHHHGFGBFFHHGGHHFHGGGGHGDHHHHHFHHCCHEHHHB<10C0FGHHFGHHDDFFHHEE<DD/<CDGHHHGGHFGHHEE.C0.::BCGHEGFFFFEFB0;FFFFGGGGFF9
@M03495:530:000000000-LYBTV:1:2111:9283:21769 1:N:0:AACACCTG+CCCATGCG
GTCAGCATGTGAGCTTTGGTTTATCAACGGCAAAATATAGATCGGAAGAGCACACGTCTGAACTCCAGTCACAACACCTGATCTCGTATGCCGTCTTCTGCTTGAAAAAAAAAAAAAACCAAAACAGAAAAACATCTACATAACACATTACAAACAACAATCATACAGACCATATTTCACTATATACAACTATAAAACACCATACTAAGACGTATAAGTGACTACTTACTAGACTGTTACTAATACTATTC
+
CCCCDFFFFFFFGGGGGGGGGGHHHHGHGGGGGHHHHHHHHHHHGGGGHHHHHHHGHHHGHHHHHHHHHHHHHHGHGGHHHG5FGHGGHHHHGGGHGHHHHHHHGHHHHG@EGG@</</?/?F/0.0011<0.<>1=11=0<0000.000000<.....:000000000../000;0;0;B00;0;000000000000....0:/00000;.9.0::0000000/00:000000000000000000:0;00
@M03495:530:000000000-LYBTV:1:2111:6185:21774 1:N:0:AACACCTG+CCCATGCG
GTCAGCATGTGAGCTTTGGAATTAGTAAATTCGTTGACGACAGAAGGAGCAAGATAATGGCCACAGGGAGGGTGGTTTATCAACGGCAAAATATAGATCGGAAGAGCACACGTCTGAACTCCAGTCACAACACCTGATCTCGTATGCCGTCTTCTGCTTGAAAAAAAAAAAAAAATGCCACAACTATTACTCAACTTATTCTCACTACGTTAAAAATGTTTATATGATAATAGACATCGTTATGGCTATAT
+
BCCCCFFFFFFFGGGGGGGGGGHHHHHHHHHHGHHHDHGGGGGHHGHHHHHHHHHHHHH5EGHGHHHGGGGGEFEGGHHHHHHHGGGGGHHHHHHHHHHHGGGGHHHHHHGCHHHGHHGHHHHHHHHHHHGHGGHHHH2FHHGGHHHHGGGHGGHGHHHHGHGHHGCCGE@--9-.00090..:0000000000:00000000000:/..//:000.00:0:0000000000000;009....00./;000
@M03495:530:000000000-LYBTV:1:2111:8188:21779 1:N:0:AACACCTG+CCCATGCG
GTCAGCATGTGAGCTTTGGAGTGAAATCTCTTGTCTTAAGGAATAAAGGAAAAAGATTCCGTCGGAGGCTCGGTGCTCTACAGGTTCAACCTTTGTACTCTATTATTGCCTCACATTCCATCTCTTGTGAAAATATATTTGATTGGCTTTTCTGCAGGTTGTTTGCCAGGACTTTCCAAGACCTCCACTAGAAAACACAATAAACTTTTTGGAAGCTGGACAACTATCTTCATTTTTCAGAAACAGTGAAC
+
CBCCCFFFFFFFGGGGGGGGGGHHHHHHHHHHHHHHHHHHHHHHHHHHHHHHHHGGHIIHHHHGGGGGGHEGEFGGHGHHHHGHHHHHHHHHHHHHHHHHHHHHHHHHHHHHHHHHHHHHHHHHHHHHHHHHHHHHHHHHHHHHHHHHHHHHHHHGGHHHHGHHHHHHHHHHHHGHHHHHHHHHHHGHHHHGHHHHHHHCGHFHHFHGHHGGHGFEHHHHHHHHGGHHHHGGGGGGGGFFGGGGGGCFGG0
@M03495:530:000000000-LYBTV:1:2111:15466:21808 1:N:0:AACACCTG+CCCATGCG
GTCAGCATGTGAGCTTTGGAGTGAAATCTCTTGTCTTAAGGAATAAAGGAAAAAGATTCCGTCGGAGGCTCGGTGCTCTACAGGTTCAACCTTTGTACTCTATTATTGCCTCACATTCCATCTCTTGTGAAAATATATTTGATTGGCTTTTCTGCAGGTTGTTTGCCAGGACTTTCCAAGACCTCCACTAGAAAACACAATAAACTTTTTGGAAGCTGGACAACTATCTTCATTTTTCAGAAACAGTGAAC
+
CBCCCFFFFFFFGGGGGGGGGGHHHHHHHHHHHHHHHHHHHHHHHHHHHHHHHHGGHIIHHIHGGGGGGHHGGGGGHHHHHHHHHHHHHHHHHHHHHHHHHHHHHHHHHHHHHHHHHHHHHHHHHHHHHHHHGHHHHHHHHHHHHHHHHHHHHHGHHHHHHGHHHHHHHHHHHHHHHGHHHHHHHHHHHHHHGHHGHHHGHHGHHHHHHGGGHHHHGHGHHHHGGHHHHHGGGGGGGGFFFGGGGGFGGGF
@M03495:530:000000000-LYBTV:1:2111:4142:21809 1:N:0:AACACCTG+CCCATGCG
GTCAGCATGTGAGCTTTGGTCCAGCCTGAGTCCCTGGTTTATCAACGGCAAAATATAGATCGGAAGAGCACACGTCTGAACTCCAGTCACAACACCTGATCTCGTATGCCGTCTTCTGCTTGAAAAAAAAAAAATACAATCTATCATTCATAATAGTGATAGCTACCACTATCACCCGCCAATTAACACAGTAAACTCAACAGTACTGAGCATATCCGTGTAGAATACTATGCGCGGCTTTGAGTCAAATA
+
CCCCCFFFFFFFGGGGGGGGGGHHHGHHHHGHHHHHHHHHHHHHGHGGGGGHHHHHHHHHHHGEGFHHHHFHFEHHHGHHHHDGHHHHHHHHGHGGHHHHDGHGFFHHHHF?EHGHHHHHHF0FGGHGCG/<@/0??111111<11111>111=>1>0<=000000/<<</0000::----:/0=000/:.:0990000:/0/;0009009009000.9..;;/;///////9..-99--;/;./;///9/
@M03495:530:000000000-LYBTV:1:2111:17711:21825 1:N:0:AACACCTG+CCCATGCG
GTCAGCATGTGAGCTTTGGCAGCTAGAGCCAACAATTACCTTAAATTCCAAAAACAACATACTCCTCCTTTGGAATTAGTAAATTCGTTGACGACAGAAGGAGCAAGATAACGACCACAGGGAGGGTGGTTTATCAACGGCAAAATATAGATCGGAAGAGCACACGTCTGAACTCCAGTCACAACACCTGATCTCGTATGCCGTCTTCTGCTTGAAAAAAAAAAAAAACAAACAGAAGAGTACAAATCAAA
+
DCDDDFFFFFFFGGGGGGGGGGGHHHHHHHHHGGHHHHHHHHHHHHHHHHHHHHGHHHHHHHHHHHHHHHHHHHHHHHHHHHHHHHGHHHHHGGGGGHHHHHHHHHHHHHHHGGGGGHHHHGGGGGCFGFGHHHHHHHGGGGGHHHHHHHHHHHGGGGHHHHHHHGGHHGHHHHGHHHHHHHHHGHGGHHHHBHFHGGGGGGGGGGGGGGFGGGFGGGG-A@D-9---..9...//000.00<00000000
@M03495:530:000000000-LYBTV:1:2111:14726:21826 1:N:0:AACACCTG+CCCATGCG
GTCAGCATGTGAGCTTTGGTCCAGCCTGAGTCCTGGTTTATCAACGGCAAAATATAGATCGGAAGAGCACACGTCTGAACTCCAGTCACAACACCTGATCTCGTATGCCGTCTTCTGCTTGAAAAAAAAAAAAAACAACCAAAATACTTCCAATATTATCTGAAGACAACATGCACCCTGCATATAGTTTGTCCACCTCCCCACATTACATTCGTGTGGATAAGTATACACTCCGACCTTATCAAACTATC
+
BBCCCFFFFFFFGGGGGGGGGGHHHGHHHHHHHHHHHHHHHHHHHGGGGGHHHHHHHHHHHGGGGHHHHHHHGHHHGHHHHHHHHHHHHHHGHGGHHHHDHHHGGHHHHGGGHGHHHHHHHGHHHHGGGC/A/>->.......<000000<000<=0000000:00/:/.:/0000/<.:./<00000000<:000....../..00<00<000/....0000000000000//.---.000:00000<00
@M03495:530:000000000-LYBTV:1:2111:25986:21836 1:N:0:AACACCTG+CCCATGCG
GTCAGCATGTGAGCTTTGGTCCAGCCTGAGTCCTCTGGTTTATCAACGGCAAAATATAGATCGGAAGAGCACACGTCTGAACTCCAGTCACAACACCTGATCTCGTATGCCGTCTTCTGCTTGAAAAAAAAAAAAAAAGTGTGATATTCAATTTATTGTTATTTTGTCATTGCTGACAGACATTAGACATGTACTAGAGCCAGTGCTAGGCGTAGACGTGCATAATTGATCTAGAGCATCTTGGTGTGATG
+
CCCCBFFFFFFFGGGGGGGGGGHHGGHHHHHGHHHHHHHHHHHHHHHGGGGGHHHHHHHHHHHGGGGHHHEFHHGHHHGHHHHHHGHGFGHHHGHEGHGHB4GDHGGHHFB>E@GGBFHHHHHHGHFGCDBCD//-<<.<0=D00D0000000=000=000;0000/000000000/00/.;0000000009;000000;./:;00000./-.--;/...;;/F////://///;//://9:///:..///
@M03495:530:000000000-LYBTV:1:2111:21980:21855 1:N:0:AACACCTG+CCCATGCG
GTCAGCATGTGAGCTTTGGACGACAGAAGGAGCAAGATAACGACCACAGGGAGGGTGGTTTATCAACGGCAAAATATAGATCGGAAGAGCACACGTCTGAACTCCAGTCACAACACCTGATCTCGTATGCCGTCTTCTGCTTGAAAAAAAAAAAAAAATACAAGACATACTATAAAATGCGTAACTAGTATCAATGAACACATACATCATACCATCAATCTACGCACAAGACAGCTCGTACCTCCACATAA
+
BBBCCFFFFFFFGGGGGGGGGGGGGGHHHHHHHHHHHHHHHGGGGGHHHHGFEGGEFGEGHHHHHHHGGGGGHHHHHHHHHHHGGGGHHHHGHHGHHHGHHHHHHHHHHHHHHGHGGHHHH2FHHGGHHFHGGGHGHGFHHHHHHHHHGGGFE:<---.:00<0///1<<111111110:.....11<:<B111111111/.000011:111/0<:0011111.<.--/.:///.00.<..<10.//0<01
@M03495:530:000000000-LYBTV:1:2111:15022:21878 1:N:0:AACACCTG+CCCATGCG
GTCAGCATGTGAGCTTTGGAATTAGTAAATTCGTTGACGACAGAAGGAGCAAGATAACGACCACAGGGAGGGTGGTTTATCAACGGCAAAATATAGATCGGAAGAGCACACGTCTGAACTCCAGTCACAACACCTGATCTCGTATGCCGTCTTCTGCTTGAAAAAAAAAAAAACATATGATTAAATTTTATTGAAAAATTACCCAAAACAAAATAACTATCCTGACAATCCATCAAATGTTAATGCTCACT
+
CBCCBFFFFFFFGGGGGGGGGGHHHHHHHHHHGHHHHHGDGGGHHHHHHHHHHHHHHHGGGGGHHHGGGGGGBFEGGGHHHHHHGGGGGHHHHHHHGHHHGGGGFFHHGHFDHHHFHHHHHHHHHHHHHHGHGG2GG11?FHGGHHGHGGGHGHHFDGHHHHHHGF?F:--;-99000000000000;00;CB0//:..:/9/9:...9.:;9//:/:/9B///:///9//9://///9//////;////9
@M03495:530:000000000-LYBTV:1:2111:5290:21897 1:N:0:AACACCTG+CCCATGCG
GTCAGCATGTGAGCTTTGGAGTGAAATCTCTTGTCTTAAGGAATAAAGGAAAAAGATTCCGTCGGAGGCTCGGTGCTCTACAGGTTCAACCTTTGTACTCTATTATTGCCTCACATTCCATCTCTTGTGAAAATATATTTGATTGGCTTTTCTGCAGGTTGTTTGCCAGGACTTTCCAAGACCTCCACTAGAAAACACAATAAACTTTTTGGAAGCTGGACAACTATCTTCATTTTTCAGAAACAGTGAAC
+
AAAAAFFFFFFFGGGGGGGGGGHHHHGHHHHHHHHHHHHHHHHHHHHHHHHHHHGGHHHHGHHGGGGGGHHGGGGGHHHHHHHHHHHHHHHHHHHHGHHHHHHHHHHHHHHFGHHHFHHGHHHHHHHHHHHHHHHHHHHHHEHHGCGGHHHHHHHHGFGHFGHHGHHHCCHHHHHHHHHBFHHFHHFHHHHHHDFHHGGEGFHFHHHHHHGGHHHHHHHFHHHHHGHHHHGGGGGGFF9CFCFFGG;FFG0
@M03495:530:000000000-LYBTV:1:2111:25123:21902 1:N:0:AACACCTG+CCCATGCG
GTCAGCATGTGAGCTTTGGAGGGCAAGAAGTGGTTGTGACATTGCTATGGCAGCTAGAGCCAACAATTACCTTAAATTCCAAAAACAATATACTCCTCCTTTGGAATTAGTAAATTCGTTACGACAGAAGGAGCAAGATAACGACCACAGGGAGGGTGGTTTATCAACGGCAAAATATAGATCGGAAGAGCACACGTCTGAACTCCAGTCACAACACCTGATCTCGTATGCCGGCTTCTGCTTGAAAAAAA
+
CCCCCFFFFFFFGGGGGGGGGGGGGGGHHHHHHHGGGGHHHHHHHHHHHHHHGGHHHHHHHHHGGHHHHHHHHHHHHHHHHHHHHGHHHHHHHHHHHHHHHHHHGHHHHHGHHHHHHGHHHGGGGGGHHHHHHHHHHHHHHHGGGGGHHHHGGGGGCFECFHGHHHHHGGGGGHGGHHGGHFHHGGGGHGHHHHHGFGGGGGGGGGGGGGGGFF?EEEFFB0BFFFGFFFFFD-;BAB90BBFEFBFBA9C
@M03495:530:000000000-LYBTV:1:2111:15399:21902 1:N:0:AACACCTG+CCCATGCG
GTCAGCATGTGAGCTTTGGAGTGAAATCTCTTGTCTTAAGGAATAAAGGAAAAAGATTCCGTCGGAGGCTCGGTGCTCTACAGGTTCAACCTTTGTACTCTATTATTGCCTCACATTCCATCTCTTGTGAAAATATATTTGATTGGCTTTTCTGCAGGTTGTTTGCCAGGACTTTCCAAGACCTCCACTAGAAAACACAATAAACTTTTTGGAAGCTGGACAACTATCTTCATTTTTCAGAAACAGTGAAC
+
CCCCCFFFFFFFGGGGGGGGGGHHHHHHHHHHHHHHHHHHHHHHHHHHHHHHHHGGHHHHHHHGGGGGGHHGGGGGHHHHHHHHHHHHGHHHHHHHHHHHHHHHHHHHHHHHHHHHHHHHHHHHHHHHHHHHHHHHHHHHHGHHHHHHHHGHHHFHHHGHHGHHHHHGGFHHHHHHFHHHGFHHHHHGHEFGHHHGHHHEHGDHHFFHHHGGHGHEHHFHGHHHFHHHHHGGGGGGFGBFFGGGGG;FFF:
@M03495:530:000000000-LYBTV:1:2111:5515:21907 1:N:0:AACACCTG+CCCATGCG
GTCAGCATGTGAGCTTTGGTCCAGCCTGAGTCCCTGGTTTATCAACGGCAAAATATAGATCGGAAGAGCACACGTCTGAACTCCAGTCACAACACCTGATCTCGTATGCCGTCTTCTGCTTGAAAAAAAAAAAAAAATAATTACAAATAGGGCTTGAGTATGAAGCAACCACGAAAGGATGTAGAGGCTATCGCGAGTATATAGTGTACTGTGCTCACCCACTACAGTTCGGCACTACAGTATTAGATCTT
+
BAABBFFFFFFFGGGGGGGGGGHGHGHHHHGHHGHHHGHHHHHHHHGGGGGHHHGHHHHHHHGGGGHHHHHHHGHHHGHHHHHHHHHHHHHHGHGGHHHF4BFGFGHHHHG?EFFHHHHHHHHGHFHGGFFC@/-<-.0000=D0000000./..-.0:000::00//..:..-;:../0/;00;0/..:0/..-999A///9////9////;/////.....//;//;/.-9-99//;//////9/////
@M03495:530:000000000-LYBTV:1:2111:21393:21908 1:N:0:AACACCTG+CCCATGCG
GTCAGCATGTGAGCTTTGGACGACAGAAGGAGCAAGATAACGACCACAGGGAGGGTGGTTTATCAACGGCAAAATATAGATCGGAAGAGCACACGTCTGAACTCCAGTCACAACACCTGATCTCGTATGCCGTCTTCTGCTTGAAAAAAAAAAAAAAATAACATAAAATAGATGGTGTTGACGTGACAGAGAGTAAATCATGAGCACTTAGAATATTGCATGACGCATTGAACGATACGAGTACTCACCAT
+
CCDCCFFFFFFFGGGGGGGGGGGGGGHHHHHHHHHHHHHHHGGGGGHHHHGGFGGEGGFGHHHHHHHGGGFGHHHHHHHHHHHGGGGHHHHHHHGHHHGHHHHHHHHHHHHGHGHGGHHHG2GHHGGHHHHGEGHGHHHHHHHGHHHHGGGGE;---9.000000;0;0;00000;0:..00.:...00///.:000000000000.0000:00:00::;0000..-.90:00....-.:.9.00000.;0
@M03495:530:000000000-LYBTV:1:2111:4269:21934 1:N:0:AACACCTG+CCCATGCG
GTCAGCATGTGAGCTTTGGAGTGAAATCTCTTGTCTTAAGGAATAAAGGAAAAAGATTCCGTCGGAGGCTCGGTGCTCTACAGGTTCAACCTTTGTACTCTATTATTGCCTCACATTCCATCTCTTGTGAAAATATATTTGATTGGCTTTTCTGCAGGTTGTTTGCCAGGACTTTCCAAGACCTCCACTAGAAAACACAATAAACTTTTTGGAAGCTGGACAACTATCTTCATTTTTCAGAAACAGTGAAC
+
BBCCDFFFFFFFGGGGGGGGGGHHHHHHHHHHHHHHHHHHHHHHHHHHHHHHHHGGHIIHHHHGGGGGGGHGGGGGHHHHHHHHHHHHHHHHHHHHHHHHHHHHHHHHHHHHHHHHHHHHHHHGHHHHHHHHHHHGHHHHHHHHGGHHHHHHHHHHHHHHHGHHHHHHHGHHHHHHHHHHHHHHHHHGHHHEHFGHHHHEHHHHHGHHHHGGGCFHHHHHHGHFHHHHHHGGGGGGGGFFFGGGGGGGGGB
@M03495:530:000000000-LYBTV:1:2111:17540:21976 1:N:0:AACACCTG+CCCATGCG
GTCAGCATGTGAGCTTTGGTCCAGCCTGAGTCCTGGTTTATCAACGGCAAAATATAGATCGGAAGAGCACACGTCTGAACTCCAGTCACAACACCTGATCTCGTATGCCGTCTTCTGCTTGAAAAAAAAAAAACAAAAACAAAAACAAGTGACGTCAGCATGAACAGAGAAATAAACAAACAGCAAAGTAGAATTAACATAACCGTAACACTAGACAGTATGCACGGGATAGATTTAAATGCGCAACATAG
+
CCCCDFFFFFFFGGGGGGGGGGHHHGHHHHHHHHHHHHHHHHHHHGGGGGHHHHHHHHHHHGGGGHHHHHHHGHHHGHHHHHHHHHHHHHHGHGGHHHH4GHHFGHHHHGGGHGHHHHHHHHHHHHGGGGFCA/==0>>..>0<..../000=...<.0000000<///:00000000...</./<0/000000:0000<0000-....00</<000/<0:<000.--../00000000<00..---./00
@M03495:530:000000000-LYBTV:1:2111:7893:22010 1:N:0:AACACCTG+CCCATGCG
GTCAGCATGTGAGCTTTGGAATTAGTAAATTCGTTGACGACAGAAGGAGCAAGATAACGACCACAGGGAGGGTGGTTTATCAACGGCAAAATATAGATCGGAAGAGCACACGTCTGAACTCCAGTCACAACACCTGATCTCGTATGCCGTCTTCTGCTTGAAAAAAAAAAAAAAAACACAAATGGAGTAATACGTCGCATGAGCTCAAGTAAATACGATGTTATTATGCATAACGGACTAAGATGTCGGTG
+
ABBCBFFFFFFFGGGGGGGGGGHHHHHHHHHHGHHHHHGFGGGGHHHHHHHHHHHHHHGGGGGHHHHGGGGGBFFFGHHHHHFHGGGGGHHHHHHHHHHHGGGGHHHHHHHCHHHGHHHHHHHGHHHHHHGHGGHHHH1FGHFGHHHHGGGGGGHHHHHHHHHHHGGCGE@@--9-..:.;90000/0/0000.9.-;-..000000009:00900.....0090000000000.-.--/000;000.-;.
@M03495:530:000000000-LYBTV:1:2111:9692:22016 1:N:0:AACACCTG+CCCATGCG
GTCAGCATGTGAGCTTTGGAGTGAAATCTCTTGTCTTAAGGAATAAAGGAAAAAGATTCCGTCGGAGGCTCGGTGCTCTACAGGTTCAACCTTTGTACTCTATTATTGCCTCACATTCCATCTCTTGTGAAAATATATTTGATTGGCTTTTCTGCAGGTTGTTTGCCAGGACTTTCCAAGACCTCCACTAGAAAACACAATAAACTTTTTGGAAGCTGGACAACTATCTTCATTTTTCAGAAACAGTGAAC
+
AAABBFFFFFFFGGGGGFFGGGHGHHHHHGHHHEFGHHHHGHGHHHHGHHHHHHGGHHHHHHGGGGGGGEFEEEEGHHHHHHHHHHFHHHHHHFFHHHHHHGHGHHHEFHHHHHHHHGHHHHHHHHHHHGGHHHHHHGHHHHHHFHHHHHHGHHHHHGFHHDGFGFGHHEHGHHB1GGHHFHHHHHFHHHHFGFHGGFHEGDG00DGGHHGGBG/GHHGFFCHCGHHHHGGGGGFFFGFB9FFFGGCFGG0
@M03495:530:000000000-LYBTV:1:2111:3743:22028 1:N:0:AACACCTG+CCCATGCG
GTCAGCATGTGAGCTTTGGAGTGAAATCTCTTGTCTTAAGGAATAAAGGAAAAAGATTCCGTCGGAGGCTCGGTGCTCTACAGGTTCAACCTTTGTACTCTATTATTGCCTCACATTCCATCTCTTGTGAAAATATATTTGATTGGCTTTTCTGCAGGTTGTTTGCCAGGACTTTCCAAGACCTCCACTAGAAAACACAATAAACTTTTTGGAAGCTGGACAACTATCTTCATTTTTCAGAAACAGTGAAC
+
BBBBBFFFFFBFFGFGGFFFFGFGHFFBFEGHHFFHHHHHGHHHHHHHHHGHHEE2FGHGHHHGGGGGCHHGGGGGEHHHHHHFHHHHHHHHHGHDGHHFBHHGHFHBHHHHHHHHHHHHHHHHHGHHHEHHHHHHHHHHHHHHGHBFHHHHGFGHGHHHEAHHFFHHGGHHHFHHHGFBHFHHHHFHHHG1=DFHHHGFHGBGHBHFHHGGGGBCFFGAGFHGHHHHGHGFFFGGFF00F0FFGFBFGG9
@M03495:530:000000000-LYBTV:1:2111:27341:22052 1:N:0:AACACCTG+CCCATGCG
GTCAGCATGTGAGCTTTGGAAGAGCACACGTCTGAACTCCAGTCTGGTTTATCAACGGCAAAATATAGATCGGAAGAGCACACGTCTGAACTCCAGTCACAACACCTGATCTCGTATGCCGTCTTCTGCTTGAAAAAAAAAAAAAAATATCACTTATAACTCGACGTCTCAGCCCACTCACATTAATAACAGATACTTTGTAAATCTTGTATGAATGCATTTGAGTGACCTCTACTACTAATGACCTATTC
+
BBBBBFFFFFFFGGGGGGGGGGHHHHHHHGHHHGHHHHHHHFDBFEGBGHFHHHHHGGGGCHHHHHHHHHHHEDGGHHHHFFCEHHHGHHHHHHHHHHHHHHGFFGHHHFEGHGGGHHFHEEEFGHHHFGHHGHGHFDDGGG---<<.0<000000000000.;-:-.;/00//....://00000009;00/00;0000000///;//9/////;////////./////9/;/;///9//;///////;/
@M03495:530:000000000-LYBTV:1:2111:20802:22055 1:N:0:AACACCTG+CCCATGCG
GTCAGCATGTGAGCTTTGGAATTAGTAAATTCGTTGACGACAGAAGGAGCAAGATAACGACCACAGGGAGGGTGGTTTATCAACGGCAAAATATAGATCGGAAGAGCACACGTCTGAACTCCAGTCACAACACCTGATCTCGTATGCCGTCTTCTGCTTGAAAAAAAAAAAACAACAGAAAGGCATGTCCTACATCTAAGTGCAGATTGTAGCATCGCAGTTCATACCACCTACATCAAATGACACGTTAG
+
CCCCDFFFFFFFGGGGGGGGGGHHHHGHHHHHGHHHHHGFGGGHHHHHHHHHHHHHHHGGGGGHHHHGGGGGBFFGGHHHHHHHGGGGGHHHHHHHHHHHGGGGHHGHHHHDHHHGHHHHHHHHHGHHHHGHGGHHHH1@GHFGGHHHGEGGGHHHHHHHHHGHHGGGFF-A.<..<//000...0.1111<0:11:1111111110100111110.9...11<111/00..0/0110001:<000.../<
@M03495:530:000000000-LYBTV:1:2111:8158:22062 1:N:0:AACACCTG+CCCATGCG
GTCAGCATGTGAGCTTTGGTCCGCCTGGTTTATCAACGGCAAAATATAGATCGGAAGAGCACACGTCTGAACTCCAGTCACAACACCTGATCTCGTATGCCGTCTTCTGCTTGAAAAAAAAAAAAATAAAATGTGTGAAAGATGGTTATCGTCCATGTAATACAGGAAAATATTGAGAGAATCGTAATGAGAGCTGGACTGATGTTATTTAGATACGTTGCGATACAGTATGATATGAAGATGAGAGGCAT
+
CCCCCFFFFFFFGGGGGGGGGGGGGGHHGHHHHHHHHGGGGGHHHHHHHHHHHGGGGHHHHHHHGHHHGHHHHHHHGHHHHHFGHGGHHHE4FGHGGHHHHGGFHGHHHHHFGHHHHHGGGCC<<>=?<>111>1101111011110<<0./..<0000000000/.//;0<00;00.0.000.....00090.:0/..9.00;900000000000.0/..;-.;-090000000000000900000...0
@M03495:530:000000000-LYBTV:1:2111:24419:22074 1:N:0:AACACCTG+CCCATGCG
GTCAGCATGTGAGCTTTGGAGTGAAATCTCTTGTCTTAAGGAATAAAGGAAAAAGATTCCGTCGGAGGCTCGGTGCTCTACAGGTTCAACCTTTGTACTCTATTATTGCCTCACATTCCATCTCTTGTGAAAATATATTTGATTGGCTTTTCTGCAGGTTGTTTGCCAGGACTTTCCAAGACCTCCACTAGAAAACACAATAAACTTTTTGGAAGCTGGACAACTATCTTCATTTTTCAGAAACAGTGAAC
+
BABCCFFFFFFFGGGGGGGGGGHHHGHHHHHHHHHHGHHHHHHHHHHHHHGHHHGGHIIHHHHGGGGGGHHGGGGGHHHHHHHHHHHHHHHHHHHHHHHHHHHHHHHHHHHHHHHHHHHHHHHHHHHGHHHHHHHHHHHHHHHHHHHHHHHHHHHHHHHHHGHHHHHHHHHHHHHHHHHHHHHHHHHHHHHHHHHHHHGGHHHHHHHHHHGGFHHHHHFHHGHHHHGHHHGGGGGGGGFFGGGGGGFFGG0
@M03495:530:000000000-LYBTV:1:2111:11044:22077 1:N:0:AACACCTG+CCCATGCG
GTCAGCATGTGAGCTTTGGAGTGAAATCTCTTGTCTTAAGGAATAAAGGAAAAAGATTCCGTCGGAGGCTCGGTGCTCTACAGGTTCAACCTTTGTACTCTATTATTGCCTCACATTCCATCTCTTGTGAAAATATATTTGATTGGCTTTTCTGCAGGTTGTTTGCCAGGACTTTCCAAGACCTCCACTAGAAAACACAATAAACTTTTTGGAAGCTGGACAACTATCTTCATTTTTCAGAAACAGTGAAC
+
CCCCCFFFFFFFGGGGGGGGGGHHHHHHHHHHHHHHHHHHHHHHHHHHHHHHHHGGHHIHHHHGGGGGGHHGGGGGHHHHHHHHHHHHHHHHHHHHHHHHHHHHHHHHHHHHHHHHHHHHHHHHHHHHHHHHHHHHHHHHHHHHHGHHHHHHHHHHGHHHHGHHHHHHGEHHHHHGHHHHHHHHHHHHHHGHFHHGHHHCGHFHHHHHHHGGGHHGHHHGHHHHHHHHHHGGGGGGGFFFFGFGFGFGGG9
@M03495:530:000000000-LYBTV:1:2111:19532:22088 1:N:0:AACACCTG+CCCATGCG
GTCAGCATGTGAGCTTTGGAGTGAAATCTCTTGTCTTAAGGAATAAAGGAAAAAGATTCCGTCGGAGGCTCGGTGCTCTACAGGTTCAACCTTTGTACTCTATTATTGCCTCACATTCCATCTCTTGTGAAAATATATTTGATTGGCTTTTCTGCAGGTTGTTTGCCAGGACTTTCCAAGACCTCCACTAGAAAACACAATAAACTTTTTGGAAGCTGGACAACTATCTTCATTTTTCAGAAACAGTGAAC
+
CBCCDFFFFFFFGGGGGGGGGGHHHHHHHHHHHHHHHHHHHHHHHHHHHHHHHHGGHIHIHHHGGGGGGHHGGGGGHHHHHHHHHHHHHHHHHHHHHHHHHHHHHHHHHHHHHHHHHHHHHHHHHHHHHHHHHHHHHHHHHHHHHFHHHHHHHHHHHHHHHEHHHHGHHHHHHHHHHGHHHHHHHHHHHHHHHHHHHGHGHDGGHGHHHHGGGHHHHHHHHHHHHHHHHGGGGGGGGGFGGGFFGFFGGG0
@M03495:530:000000000-LYBTV:1:2111:19214:22093 1:N:0:AACACCTG+CCCATGCG
GTCAGCATGTGAGCTTTGGAATTAGTAAATTCGTTGACGACAGAAGGAGCAAGATAACGACCACAGGGAGGGTGGTTTATCAACGGCAAAATATAGATCGGAAGAGCACACGTCTGAACTCCAGTCACAACACCTGATCTCGTATGCCGTCTTCTGCTTGAAAAAAAAAAAACAAAAATAACACTCATCGTGAGTAGGTTTGAGGGTAATCACGAATGGCAAAAGTCAAGGAGTCTAATTGAGAGTGGTGT
+
CCCCCFFFFFFFGGGGGGGGGGHHHHHHHHHHGHHHHHGFGGGHHHHHHHHHHHHHHHGGGGGHHHHGGGGGFFGGGHHHHHHHGGGGGHHHHHHHHHHHGGGGHHHHHHHGHHHGHHHHHHHHHHHHHHGHGGHHHH1FGHFGHHHHGGGHGHHHHHHHHHHHHGGCG:AA.99..:;B00000//9;;../.0000000.0./..//0000;...00//0.;/000909..;/0;000000.000.0..
@M03495:530:000000000-LYBTV:1:2111:26991:22098 1:N:0:AACACCTG+CCCATGCG
GTCAGCATGTGAGCTTTGGAGTGAAATCTCTTGTCTTAAGGAATAAAGGAAAAAGATTCCGTCGGAGGCTCGGTGCTCTACAGGTTCAACCTTTGTACTCTATTATTGCCTCACATTCCATCTCTTGTGAAAATATATTTGATTGGCTTTTCTGCAGGTTGTTTGCCAGGACTTTCCAAGACCTCCACTAGAAAACACAATAAACTTTTTGGAAGCTGGACAACTATCTTCATTTTTCAGAAACAGTGAAC
+
CBCCCFFFFFFFGGGGGGGGGGHHHFHHHHHHHHHHHHHHHHHHHHHHHHHHHGGGHHHIGGHGGGGGGHHGGEGGHHGHGHHHHHHHHHHHHGHHHHHHHHHHHHHHHHHHHHHHHHHHHHHHHHHHFFFGHHHHHHHHHHHHFHHHHHHHHHHHGGHHHGHGFGHGHCGHHHHHFF?GEHHHHHGHHHHBHHHHHHHGFGGHHHHHHGGGHFEHHHF.GFHHHHHGFHFFFFGGGGBFGGFFGEFGFG:
@M03495:530:000000000-LYBTV:1:2111:9585:22099 1:N:0:AACACCTG+CCCATGCG
GTCAGCATGTGAGCTTTGGAGTGAAATCTCTTGTCTTAAGGAATAAAGGAAAAAGATTCCGTCGGAGGCTCGGTGCTCTACAGGTTCAACCTTTGTACTCTATTATTGCCTCACATTCCATCTCTTGTGAAAATATATTTGATTGGCTTTTCTGCAGGTTGTTTGCCAGGACTTTCCAAGACCTCCACTAGAAAACACAATAAACTTTTTGGAAGCTGGACAACTATCTTCATTTTTCAGAAACAGTGAAC
+
CCCCCFFFFFFFGGGGGGGGGGHHHHHHHHHHHHHHHHHHHHHHHHHHHHHHHHGGHIHIHIHGGGGGGHHGGGGGHHHHHHHHHHHHHHHHHHHHHHHHHHHHHHHHHHHHHHHHHHHHHHHHHHHHHHHHHHHHHHHHHHHHHGHHHHHHHHGHGHHHHGHHHHHHGEHHHHHHHHHHHHHHHHHHGGFHHHHHHHGGHHDGHGHHHHGGHHHFGHHGHGHGHHHHHHGGGGGGGGFFGGGGGGGGGF9
@M03495:530:000000000-LYBTV:1:2111:22026:22109 1:N:0:AACACCTG+CCCATGCG
GTCAGCATGTGAGCTTTGGAATTAGTAAATTCGTTGACGACAGAAGGAGCAAGATAACGACCACAGGGAGGGTGGTTTATCAACGGCAAAATATAGATCGGAAGAGCACACGTCTGAACTCCAGTCACAACACCTGATCTCGTATGCCGTCTTCTGCTTGAAAAAAAAAAACAACAACAACACGCAGCCACAAACTGTCGAAACACTCGGCACTACGCGCACCCGTTGCACTACCACAGTCACTGGACAGA
+
CCCCCFFFFDFFGGGGGGGGGGHHHHHHHHHHGHHHHHGGGGGHGHHHHHHHHHHHHHGGGGGHHHHGGGGG?FFFGHHHHHHHGGGGGHHHHHHHHHHHGGGGHHHHHHHGHHHGHHHHHHHHFHHHHHGHGGHHB<?GFHFGHHGHFEGHGHHGHHHHGHBFFGGCGF-......;;...:.-;--../99..//:/....:9:/;...;-///99-----.-..9.9///////9.////////././
@M03495:530:000000000-LYBTV:1:2111:10112:22118 1:N:0:AACACCTG+CCCATGCG
GTCAGCATGTGAGCTTTGGAGTGAAATCTCTTGTCTTAAGGAATAAAGGAAAAAGATTCCGTCGGAGGCTCGGTGCTCTACAGGTTCAACCTTTGTACTCTATTATTGCCTCACATTCCATCTCTTGTGAAAATATATTTGATTGGCTTTTCTGCAGGTTGTTTGCCAGGACTTTCCAAGACCTCCACTAGAAAACACAATAAACTTTTTGGAAGCTGGACAACTATCTTCATTTTTCAGAAACAGTGAAC
+
A>3AAFFFB5FFFGFCFEGFFFHHHHFHGFHHHFGHHHHHHCHCHHGEFHHHCAEAFGHFBEGCEEFEDHHGE?AEFFFGFDCGGHHEHHFGHFHHHFFFHGHG4GHF4F@FGFHHHFHFHFHFFHHHG4?GHGHHHHGHHFF4G00CFG?GFFFFHGHHHGHHGFHHE?GCGH1FFFFFFFC<GHBHHHE11=0CGGAEDD<=<<DBDHGGFFBGHHHAHHHEHGCBGHGGGGEFGGB;0;B/FF0FBF0
@M03495:530:000000000-LYBTV:1:2111:12260:22149 1:N:0:AACACCTG+CCCATGCG
GTCAGCATGTGAGCTTTGGAGTGAAATCTCTTGTCTTAAGGAATAAAGGAAAAAGATTCCGTCGGAGGCTCGGTGCTCTACAGGTTCAACCTTTGTACTCTATTATTGCCTCACATTCCATCTCTTGTGAAAATATATTTGATTGGCTTTTCTGCAGGTTGTTTGCCAGGACTTTCCAAGACCTCCACTAGAAAACACAATAAACTTTTTGGAAGCTGGACAACTATCTTCATTTTTCAGAAACAGTGAAC
+
A>AA@FFFFDBFFGGGGFBGFAFHFHGHHHH5GAGHHHHHHBGCGFFG32B3EFDFGFHGFCFF?E00E1BE???EHHHFHB@E@GHGBGFHHDHGHGHEGGFHFFGFBGHFGGHFF4BGGFGGFFF3EBDBGF3D?GFFHBEFB02B0GHHGHHHFFHGHDHHHGBGHGGHHHHHHGHBAGFFFEFGHHE>GBFGEHHFHFGHHHHHHHC@/CHHGGF.GHFEHHHEFGFFBFGGGGB000:BFB0CFG0
@M03495:530:000000000-LYBTV:1:2111:14901:22158 1:N:0:AACACCTG+CCCATGCG
GTCAGCATGTGAGCTTTGGAATTAGTAAATTCGTTGACGACAGAAGGAGCAAGATAACGACCACAGGGAGGGTGGTTTATCAACGGCAAAATATAGATCGGAAGAGCACACGTCTGAACTCCAGTCACAACACCTGATCTCGTATGCCGTCTTCTGCTTGAAAAAAAAAAAAAATAAAAAGTGAAAAATGAACCATGGTGTCAGAAATAAAAAAGAGCAGCACATAGAGTCACACGAATAATAGTGCATAA
+
CCDCCFFFFFFFGGGGGGGGGGHHHHHHHHHHGHHHHHGFGGGHHHHHHHHHHHHHHHGGGGGHHHHGGGGGEFGGGHHHHHHHGGGGGHHHHHHHHHHHGGGGHHHHHHHGHHHGHHHHHHHHHHHHHHGHGGHHHG1FGHFGGHHHGGGHGHHHHHHHHHHHEGGGGF-;:-.00000.00;0:0..00:09.00/00.0000000;0000-../:0//.;/0000::0:0:09-..;00000000:00
@M03495:530:000000000-LYBTV:1:2111:20075:22158 1:N:0:AACACCTG+CCCATGCG
GTCAGCATGTGAGCTTTGGAGGGTGGTTTATCAACGGCAAAATATAGATCGGAAGAGCACACGTCTGAACTCCAGTCACAACACCTGATCTCGTATGCCGTCTTCTGCTTGAAAAAAAAAAAAAAAATCAAAAAATACAGCACGTGCTATATAGACTTGGCTGTATAGAAAAGGTTATGCAGAGAATGATACAGTAAATAAAGTTAAACGTACAGGTGGTCGTGATCGGTCCGTTATAGTGCAGTAGATGC
+
CBCCCFFFFFFFGGGGGGGGGFGBFGGGHHHHHHHGGGGGHHHHHHHHHHHGGGGHHHHHHHGHHHGHHHHHHHHHHHHHHGHGGHHHFGGHHGGHHHHGFGHGHHHHHHH0BGHHGGGGG<<<--<</<000.<:0:000:.-..::0000;0000000//999000000;/.00;90;000.//9000///////////////;//:.....//9/9./-;.///....--9/..//////9:9:/:B/
@M03495:530:000000000-LYBTV:1:2111:21147:22213 1:N:0:AACACCTG+CCCATGCG
GTCAGCATGTGAGCTTTGGAGTGAAATCTCTTGTCTTAAGGAATAAAGGAAAAAGATTCCGTCGGAGGCTCGGTGCTCTACAGGTTCAACCTTTGTACTCTATTATTGCCTCACATTCCATCTCTTGTGAAAATATATTTGATTGGCTTTTCTGCAGGTTGTTTGCCAGGACTTTCCAAGACCTCCACTAGAAAACACAATAAACTTTTTGGAAGCTGGACAACTATCTTCATTTTTCAGAAACAGTGAAC
+
BBBCBFFFFFFFGGGGGGGGGGHHHHHHHHHHHHHHHHHHHHHHHHHHHHHHHHGGHIHFGHHGGGGGGHHGGGGGHHHHGHHHHHHHHHHHHHHHHHHHHHHGHHHHHHHCFGHHHHHHHHHHHHHHHHHHHHHHHHHHHHHHHHFFHHHHHHHHEHHHHGHHHHHHHHGHHHHHHHHHHHHHHHHGGHHGHHHHGHHGHGHHHHHHHHGGEGHHHGFFHHHHFHHHHHGGGGGGGG;;FFFFGGFFGG0
@M03495:530:000000000-LYBTV:1:2111:20583:22218 1:N:0:AACACCTG+CCCATGCG
GTCAGCATGTGAGCTTTGGAGTGAAATCTCTTGTCTTAAGGAATAAAGGAAAAAGATTCCGTCGGAGGCTCGGTGCTCTACAGGTTCAACCTTTGTACTCTATTATTGCCTCACATTCCATCTCTTGTGAAAATATATTTGATTGGCTTTTCTGCAGGTTGTTTGCCAGGACTTTCCAAGACCTCCACTAGAAAACACAATAAACTTTTTGGAAGCTGGACAACTATCTTCATTTTTCAGAAACAGTGAAC
+
BBBBBFFFFFFFGGGGGGGGGGHGHHHHHHHHHHHHHHHHHHHHHHHHHHHHHHGGHHHHHGHGGGGGGHHGGEGGHHHHHHHHHHHHHHHHHHHFHHHHHHHHHHHHHHHFGHHHHHHHHHHHHHHHHHHHHHHHHHHHHHHHHHHHHHHHHHGGHGHHHGHHHHHHHGFHHHGHHGHGEHEHHHFHHHFGHHHHHHHEGBGHHHHHHHGGHHHHHHHGHGHHHHHHGHGGGGGGGGGGGGGGGGGGGGB
@M03495:530:000000000-LYBTV:1:2111:8761:22219 1:N:0:AACACCTG+CCCATGCG
GTCAGCATGTGAGCTTTGGAGGGCAAGAAGTGTGGTTTATCAACGGCAAAATATAGATCGGAAGAGCACACGTCTGAACTCCAGTCACAACACCTGATCTCGTATGCCGTCTTCTGCTTGAAAAAAAAAAAAAGAAAAAAGAAAAAATACAAACACAAACCATAATCACAAAGAACAATGTAAAATAGTTAGCACAAATATTAGAATGCAAATATAATGACCTACAAGATATGTGTACTAGTACAATTATG
+
DDDDDFFFFFFFGGGGGGGGGGGGGGGHHHGHHGGHGHHHHHHHGGGGGHHHHHHHHHHHGGGGHHHHHHHGHHHGHHHHHHHHHHHHHHGHGGHHHHBGGHGGHHHHGGGHGHHHHHHHHHHHHGGGGC<><..>0<0-..<//.-.0:0<0........<0:0000<0:.//.///00000000000<000<0//.<000<00:000000000000000:00/<0:/00000:0:0000<000000000
@M03495:530:000000000-LYBTV:1:2111:22780:22250 1:N:0:AACACCTG+CCCATGCG
GTCAGCATGTGAGCTTTGGAATTAGCTGGTTTATCAACGGCAAAATATAGATCGGAAGAGCACACGTCTGAACTCCAGTCACAACACCTGATCTCGTATGCCGTCTTCTGCTTGAAAAAAAAAAAAAACAAAAATAAGATGAGCTTTGTCCACTAACACAAGCGAGTATAAAGGTGTGTGATGGATGCAGTATATGTCATAAAGACTGAAACAAGACGCATATAAGACGATGTGCTGTACGGTGTAGACTC
+
CCDCDFFFFFFFGGGGGGGGGGHHHHHHHHHHHHHHHHGGGGGHHHHHHHHHHHGGGGHHHHHHHGHHHGHHHHHHHHHHHHHHGHGGHHHH4GHHGGHHHHGEEHGHHHHHGHGHHHHGGGGC>>/</..>0.0<1==1111<1<101111<1/0000......<-<111110000.<.1110/10<0:11<111<111111<1/10000</.///.--..1:1110.-...1111111../..0:1110
@M03495:530:000000000-LYBTV:1:2111:21920:22260 1:N:0:AACACCTG+CCCATGCG
GTCAGCATGTGAGCTTTGGAATTAGTAAATTCGTTGACGACAGAAGGAGCAAGTAACGACCACAGGGAGGGTGGTTTATCAACGGCAAAATATAGATCGGAAGAGCACACGTCTGAACTCCAGTCACAACACCTGATCTCGTATGCCGTCTTCTGCTTGAAAAAAAAAAAAAAAGATAACCAAGTAACTAACAACATACCTCATCACGTACATGAAGTAAGTGTACGGTGTCTATCACGCAGCACGACAGT
+
CCCCDFFFFFFFGGGGGGGGGGHHHGHHHHHHGHHHGHGGGGGHHHHHHHHHHHHHHGGGGGHHHHGGGGG?FEFFHHHHHHHGGGGGHHHHHHHHHHHGGGGHGHHHHHGFGHGHHHHHHHHHHHHHHGHGGHHHH1GHHGGHHHHGGGHGGHHHHHHHHHHHGGGGG<<-<<..01100<9.111111<<0<../1:/100111:<</..1<<1111111111:.</..<111:11.<<-9..-.---:
@M03495:530:000000000-LYBTV:1:2111:6963:22276 1:N:0:AACACCTG+CCCATGCG
GTCAGCATGTGAGCTTTGGAGACTGGTTTATCAAGGCAAAATATAGATCGGAAGAGCACACGTCTGAACTCCAGTCACAACACCTGATCTCGTATGCCGTCTTCTGCTTGAAAAAAAAAAAAACTCAACACACTCAACTCACTATGTCATGTTCAGACTTATGTCAAGTCTATCCGATAGAAACGTAGAAGCAGATAATGAAAACCTATGCATAATAGTACTTGATCGGAGTATCTGTAAAGTCATGTCTG
+
AAAABFFFFFFFGGGGGGGGGGGHHHGHHHHHHHHHHHHHHHHHHHHHHHGGGGHGHHHHHGHHHGHHHHHHFHHHHHHHGHGGHHHGBGGHGGHEHHGGGHGHHHHHHHHFHHHGGGEGC/</22==F1///0?010111111>1111=111>1=1000<00000=<0=0000/...-:000/.....0009//000000000:./000000000;0;00000000...-.:09:0;9000:00;0;9;0
@M03495:530:000000000-LYBTV:1:2111:6417:22279 1:N:0:AACACCTG+CCCATGCG
GTCAGCATGTGAGCTTTGGAATTAGTAAATTCGTTGACGACAGAAGGAGCAAGATAACGACCACAGGGAGGGTGGTTTATCAACGGCAAAATATAGATCGGAAGAGCACACGTCTGAACTCCAGTCACAACACCTGATCTCGTATGCCGTCTTCTGCTTGAAAAAAAAAAAAACTAAATGACAATCATCCACTATCATTTCTTTTCTATTATTTCTTTCTCTTCTCCATTCTCATCTATCTTTTTCTATTT
+
CCCCCFFFFFFFGGGGGGGGGGHHHHHHGHHHGHHHHHGAEGGHHHHHHHHHHHHHHHGFGGGHHHHGGGGGFFGGGHHHHHHHGGGGGHHHHHHHHHHHGGGGHHGHHHHCHHHGHHHHHHHHHHHHHHGHGGHHHH1FGHGGHHHHGGGHGGHHHHHF<GDGHGG@?--9-;0;00000000:00000000;;0;00:000000000:0000000:00000;00000000000:;00000000/0:000
@M03495:530:000000000-LYBTV:1:2111:5234:22290 1:N:0:AACACCTG+CCCATGCG
GTCAGCATGTGAGCTTTGGAGTGAAATCTCTTGTCTTAAGGAATAAAGGAAAAAGATTCCGTCGGAGGCTCGGTGCTCTACAGGTTCAACCTTTGTACTCTATTATTGCCTCACATTCCATCTCTTGTGAAAATATATTTGATTGGCTTTTCTGCAGGTTGTTTGCCAGGACTTTCCAAGACCTCCACTAGAAAACACAATAAACTTTTTGGAAGCTGGACAACTATCTTCATTTTTCAGAAACAGTGAAC
+
CCCCCFFFFFFFGGGGGGGGGGHHHHHHHHHHHHHHHHHHHHHHGHHHHHHGHGGGHHHHHHHGGGGGGHHGGGGGHHHHHHHGHHHHHHHHHHHHHHHHHGHHHHHGHHHHHHHHHHHHHHHHHHHHHHHHHHHHHHHHHHHHHGGHHHHHHHHHHHGGFEHHHHHHHHHHHHHGHHHGHHHHHHHHHHHFHDGHFGGCGGHHHHHHHHGGHFHHHHHAHHHGHHHHHHGGGGGGGGGFGBFGGGFFEG0
@M03495:530:000000000-LYBTV:1:2111:9011:22299 1:N:0:AACACCTG+CCCATGCG
GTCAGCATGTGAGCTTTGGTCCGCCTGGTTTATCAACGGCAAAATATAGATCGGAAGAGCACACGTCTGAACTCCAGTCACAACACCTGATCTCGTATGCCGTCTTCTGCTTGAAAAAAAAAAAAAAATAAAGTAATAGACAGTATACAGATCCTGAAAACACACACGAAAAGACTGAGGAGGACTACAGGAAATAGCATGAGGTTACGTCCGAGAGTAGAGACATAGCACGAGACAGGCTCGAGGATCAT
+
CCCCCFFFFFFFGGGGGGGGGGGGGGHHGHHHHHHHHGGGGGHHHHHHHHHHHGGGGHHHHHHHGHHHGHHHHHHHGHHHHHHGHGGHHHHEHHHGGHHHHGGGHGHHHHHHFHHHHHGGG@D///>>011<1>=00=0000<00000<00000000000/......-:..-9./0000.0....///00/.//000000000///00;9..9.-;-00:000//00000;-.9..//....--.--/;:0
@M03495:530:000000000-LYBTV:1:2111:6133:22309 1:N:0:AACACCTG+CCCATGCG
GTCAGCATGTGAGCTTTGGAGTGAAATCTCTTGTCTTAAGGAATAAAGGAAAAAGATTCCGTCGGAGGCTCGGTGCTCTACAGGTTCAACCTTTGTACTCTATTATTGCCTCACATTCCATCTCTTGTGAAAATATATTTGATTGGCTTTTCTGCAGGTTGTTTGCCAGGACTTTCCAAGACCTCCACTAGAAAACACAATAAACTTTTTGGAAGCTGGACAACTATCTTCATTTTTCAGAAACAGTGAAC
+
BABCCFFFFFFFGGGGGGGGGGHHHHHHHHHHHHHHHHHHHHHHHHHHHHHHHHGGHHHHHHHGGGGGGHHGGGGGHHHHHHHHHHHHHHHHHHHHHHHHHHHHHHHHHHHHGHHHHHHHHHHHHHHHHHFHHHHGHHHHHGHHHHHHHGHGHHHHHHGHHGHHHGHHGHHFHGHFHGGHHHHHHHGHHGHGHGGFEFEEFHHHHHHHHHGGHCCHHHGHFHFEHGHHGHGGGGGFGGFFGFGGGGFFGG0
@M03495:530:000000000-LYBTV:1:2111:7472:22317 1:N:0:AACACCTG+CCCATGCG
GTCAGCATGTGAGCTTTGGTTTATCAACGGCAAAATATAGATCGGAAGAGCACACGTCTGAACTCCAGTCACAACACCTGATCTCGTATGCCGTCTTCTGCTTGAAAAAAAAAAAAAAAAAGATGTGAAAAATGACATAGGGACGTACAATAAATACGAGAAAACAGAAAATTACAAGCAGGGAGACACGGCAGAATACTGTATAAGTATATAGTATTAATGTGATAAAAATGTTTCGACTATCTAGATAG
+
BBBCCFFFFFFFGGGGGGGGGGHHHHHHGGGGGHHHHHHHHHHHGGGGHHHHHHHGHHHGHHHHHHHHHHHHHHGHGGHHHHBGHHGGHHHHGGGHGHHHHHHHGHHHHGGEDF?><//--.<1111>000..00000000./.-<...00:0:000.....0//./:00/0000000.//.-....//.---<./00000000000<000<000000000<000000000:0<<<0...<-0000000<:
@M03495:530:000000000-LYBTV:1:2111:20246:22329 1:N:0:AACACCTG+CCCATGCG
GTCAGCATGTGAGCTTTGGTCCAGCCTGAGTCCCTGGTTTATCAACGGCAAAATATAGATCGGAAGAGCACACGTCTGAACTCCAGTCACAACACCTGATCTCGTATGCCGTCTTCTGCTTGAAAAAAAAAAAAAAACAAATACTAAAACCAAGCACGCACGAATAGTGAAGTGATACAAAAGGATACAATAGATCAGCAGCGGAGTCGGAAATAGTAACTAATGACATGTGTAATGTAGCAGTGTCAAGT
+
CCCCCFFFFFFFGGGGGGGGGGHHHGHHHHHHHHHHHHHHHHHHHHGGGGGHHHHHHHHHHHGGGGHHHHHHHGHHHGHHHHHHHHHHHHHHGHGGHHHH4GHHGGHHHHGEGHGHHHHHHHHHHHHGGGGGC/-<-....110111000..<..//-----...901111110::<1100./.<0:0101111110001./----.<--9.-01:1:111101110<1011111:111111010111101
@M03495:530:000000000-LYBTV:1:2111:23045:22344 1:N:0:AACACCTG+CCCATGCG
GTCAGCATGTGAGCTTTGGAGTGAAATCTCTTGTCTTAAGGAATAAAGGAAAAAGATTCCGTCGGAGGCTCGGTGCTCTACAGGTTCAACCTTTGTACTCTATTATTGCCTCACATTCCATCTCTTGTGAAAATATATTTGATTGGCTTTTCTGCAGGTTGTTTGCCAGGACTTTCCAAGACCTCCACTAGAAAACACAATAAACTTTTTGGAAGCTGGACAACTATCTTCATTTTTCAGAAACAGTGAAC
+
BBABBBFFFFFFGGGFGGGGGGGHCHHHHHHGHFGFHHGHGHCBGHHHHBGFHHGGHHHH3BFGFFCFEFCEFEEEHHFFHHHHDFHHHHHHHHHHGHHHHHHH4GHHGHH3GCGFHFHHHHHHHHHHEHGHHGGHFHGHHGHHHEGFCGGHGHHHHGHGHGGHHHHHHHFHHHHHHDGBGCGCHGHHHHHFG1<CGGHFGHBGHHHHHHGGHHEEHHHGGHHEHHG0GGGGFGGEFF;BFBBFFFFFFG0
@M03495:530:000000000-LYBTV:1:2111:18179:22347 1:N:0:AACACCTG+CCCATGCG
GTCAGCATGTGAGCTTTGGTCCAGCCTGAGTCCTGGTTTATCAACGGCAAAATATAGATCGGAAGAGCACACGTCTGAACTCCAGTCACAACACCTGATCTCGTATGCCGTCTTCTGCTTGAAAAAAAAAAAAAAACGTCGCAACTAATATCACATTATGAGTGAATCTTTATGACATTTATGAACAACGAAGTAAATGACGAACCGAGCACCTACGATCTAGATCACTAATACTGATAGATAATAGCATA
+
CCCDDFFFFFFFGGGGGGGGGGHHHGHHHHHHHHHHHHHHHHHHHGGGGGHHHHHHHHHHHGGGGHHHHHHHGHHHGHHHHHHHHHHHHHHGHGGHHHH4GHHFGHHHHGGGHGHHHHHHHHHHHHGGGGF@/-<<.-.<---.-<:000<0<0000000000<000<000<000000000000<00/.-....<00000<9.-----9--../0/9AE..00<000/0000000000000<000000<:0
@M03495:530:000000000-LYBTV:1:2111:14097:22351 1:N:0:AACACCTG+CCCATGCG
GTCAGCATGTGAGCTTTGGAGTGAAATCTCTTGTCTTAAGGAATAAAGGAAAAAGATTCCGTCGGAGGCTCGGTGCTCTACAGGTTCAACCTTTGTACTCTATTATTGCCTCACATTCCATCTCTTGTGAAAATATATTTGATTGGCTTTTCTGCAGGTTGTTTGCCAGGACTTTCCAAGACCTCCACTAGAAAACACAATAAACTTTTTGGAAGCTGGACAACTATCTTCATTTTTCAGAAACAGTGAAC
+
CBCCCFFFFFFFGGGGGGGGGGHHHHHHHHHHHHHHHHHHHHHHHHHHHHHHHGGGHIHHHIHGGGGGGHHGGGGGHHHHHHHHHHHHHHHHHHHHHHHHHHHHHHHHHHHHHHHHHHHHHHHHHHHHHHHHHHHHHHHHHHHHHHHHHHHHGHHGHHHHHGHHHHHHHHHHHHHHHHHHHGHHHHHHHHGFHHGHHHGGHDDHHHHHHHGGFHHHHHHGGHHHHHHHHHFGGGGGGGFFFFFGGGBFGG0
@M03495:530:000000000-LYBTV:1:2111:18220:22361 1:N:0:AACACCTG+CCCATGCG
GTCAGCATGTGAGCTTTGGAATTAGTAAATTCGTTGACGACAGAAGGAGCAAGATAACGACCACAGGGAGGCTGGTTTATCAACGGCAAAATATAGATCGGAAGAGCACACGTCTGAACTCCAGTCACAACACCTGATCTCGTATGCCGTCTTCTGCTTGAAAAAAAAAAAAATACATCACATGAGAAAAGTACAGAATCCATGTCGAGGCCAACACTTCAAGCATAAATGGAGAGTATTTTGTTGAATAG
+
BBBBBFFFFFFFGGGGGGGGGGHHHGGHHHHHGHHHHHGFGGGFHHHHHGHHHHHHHHGGGGGHHHHGGGGGHHGHHHHHHHGHGGGGGHHHHHHHHHHHGGGGGFHHHHHEHHHGHHHHHHHHHHHHHHGHGGHHHD2FHHGGHHHHGD@HGHHHHHHHHFGHFGGG??--;.00000;00900:00/9/0;00;B/;B/9//;9..--:.....:///9///.//:9:;//.:999/;///...9////
@M03495:530:000000000-LYBTV:1:2111:7202:22365 1:N:0:AACACCTG+CCCATGCG
GTCAGCATGTGAGCTTTGGACTCCTGACTGGTTTATCAACGGCAAAATATAGATCGGAAGAGCACACGTCTGAACTCCAGTCACAACACCTGATCTCGTATGCCGTCTTCTGCTTGAAAAAAAAAAAAAAAAAGAAACAACAAACGGTACTTAATGGTCACATTTGAGATCATATCATACAAAGGCAACTGTCAACTCTCTCTGTCTCTTCTCCATTCTTCATTATTCTGATCAGATGTACTGATATAGAG
+
CCDDDFFFFFFFGGGGGGGGGGHHHHHHHHHGHHHHHHHHGGGGGHHHHHHHHHHGGGGGHHHHHHHGHHHGHHHHHHHHHHHHHHGHGGHGGF4GHHGGHHHHGGGHGHHFGHHHHHHHHGGC><B</-<<<...//<<..........:111<11111011111<..100111<1:11:0</<....//<1110:0<:000111<1<11101111111:111111111111100111:11<11111111
@M03495:530:000000000-LYBTV:1:2111:17153:22388 1:N:0:AACACCTG+CCCATGCG
GTCAGCATGTGAGCTTTGGATAAATTCGTTGCGACAGAAGGAGCAAGATAACGACCACAGGGAGGGTGGTTTATCAACGGCAAAATATAGATCGGAAGAGCACACGTCTGAACTCCAGTCACAACACCTGATCTCGTATGCCGTCTTCTGCTTGAAAAAAAAAAAAAAAAAATAACATAAAAGGAAATGCGATACTCTAATGAAATGCTAAAAATGGTATGAGGATTAGATCGTATTGCAAGCGAGTGAAA
+
CCCCCFFFFFFFGGGGGGGGGGHHHHHGGHHGGFGGGHHHHHHHHHHHHHHHGGGGGHHHHGFFGGEFGFFHHHHHHHGGGGEHHHHHHHHHHHGGGGHHHHHHHGHHGGDHHHHHHHHHHHGHGHGGHHGH1FGHGGHHHHGGGHGHHGHHHFCFHHHGGGGGG?:;9--9./9//9//://.//////....;///////////////////.////////;///:///9./.;//////...--.///
@M03495:530:000000000-LYBTV:1:2111:26632:22389 1:N:0:AACACCTG+CCCATGCG
GTCAGCATGTGAGCTTTGGAGTGAAATCTCTTGCCTTAAGGAATAAAGGAAAAAGATTCCGTCGGAGGCTCGGTGCTCTACAGGTTCAACCTTTGTACTCTATTATTGCCTCACATTCCATCTCTTGTGAAAATATATTTGATTGGCTTTTCTGCAGGTTGTTTGCCAGGACTTTCCAAGACCTCCACTAGAAAACACAATAAACTTTTTGGAAGCTGGACAACTATCTTCATTTTTCAGAAACAGTGAAC
+
1>>AA1DFBFF3A1FG31FA1BAD33DGH3FAF1BEFFGHFEH11DGDA000FEGAFGHFHFFC?AEEGE0E/B>EBBG1GFHBHF11BGHF1EFGHBGG21F2FDGFHG11B>B2EDGGB1>FG211B2BBFGGHHFGHHFF21BC10<<DG2>F1FFGFCFF@G1FGAFEHGHHH1?FHHHHHHFHGGHBGFBGEHHGHD<DGGGHHHGCF;CHHHHHHHGHFHHGHGGGGGF;FFBFGGGEGGGGGFC
@M03495:530:000000000-LYBTV:1:2111:14744:22421 1:N:0:AACACCTG+CCCATGCG
GTCAGCATGTGAGCTTTGGAGGGCAAGAAGTGGTTGTGACATTGCATGGCAGCTAGAGCCAACTGGTTTATCAACGGCAAAATATAGATCGGAAGAGCACACGTCTGAACTCCAGTCACAACACCTGATCTCGTATGCCGTCTTCTGCTTGAAAAAAAAAAAAAAAATATACAAGAATCGCAAACAGGAAAAGAAGTATGAGAGAGAATACGAGACACATGCATGTGGAATAGTGAGAGATACTACACAAG
+
BBBCDFFFFFFFGGGGGGGGGGGGGGGHHHHHHHGGGGHHHHHHHHHHHHHGGHHHHHHHHHGHHHHHHHHHHHHGGGGGHHHHHHHHHHHGGGGHHHHHHHGHHHGHHHHHHHHHHHHHHGHGGHHHG3GHHGGHHHHGGGHGHHHHHHHHHHHHGGGECE<---<.0111100//01...9<../../<//../11:111109..<<1<.....///0000<111000:0011<<10.111<1<0/0..
@M03495:530:000000000-LYBTV:1:2111:16334:22428 1:N:0:AACACCTG+CCCATGCG
GTCAGCATGTGAGCTTTGGAATTAGTAAATTCGTTGACGACAGAAGGAGCAAGATAACGACCACAGGGAGGGTGGTTTATCAACGGCAAAATATAGATCGGAAGAGCACACGTCTGAACTCCAGTCACAACACCTGATCTCGTATGCCGTCTTCTGCTTGAAAAAAAAAAAAAATAAAAAAAACATAAACCATCCCGACTCAAATGCTAAAATTATATAAAAGCTTGTACAACACAATGAATCACATCCAG
+
BBCBCFFFFFFFGGGGGGGGGGHHHHHHHHHHGHHHHHGGGGGHHHHHHHHHHHHHHHGGGGGHHHHGGGGG?FGGGHHHHHHHGGGGGHHHHHHHHHHHGGGGHHHHHHHGHHHGHHHHHHHHHHHHHHGHGGHHHD=GGHGGHHHHGGGHGHHGHHHGHGHHHGGGGF-<<-.:1:10-<-..<1<<0/<00.<..--.<00:111111010011<1:<:1.01/.<<11:.<..0011<1<0010/00
@M03495:530:000000000-LYBTV:1:2111:18226:22433 1:N:0:AACACCTG+CCCATGCG
GTCAGCATGTGAGCTTTGGTCCAGCCTGAGTCCTGGTTTATCAACGGCAAAATATAGATCGGAAGAGCACACGTCTGAACTCCAGTCACAACACCTGATCTCGTATGCCGTCTTCTGCTTGAAAAAAAAAAAAAAACAGTCACAAAAATCGTATACTGGTAGCAACATTCATGATAAATATAGTGTATACATTATGACAGTGTGCTATGATAATGTCGAAGTGTCGCATTTAGCGTCGGGAGCCAGAGCTT
+
A>ABACD5F@DFGFGGGGGGGFGHFGGHGHHHHHHCFGHHHHHGFGGGGGHHHBHHHGHGFCEGGHHHHGGHCHHFGHHHFHBGBGHHHHHAGEEHHGH4GHGFGFEDEEE/B?FHGGHHHFFHFGG//B///->-../000000..../<..//000/<:0/00../000000090000000000;90000;000000090;9000000000;090....9///.;-..////-9.-----../;..///
@M03495:530:000000000-LYBTV:1:2111:5600:22446 1:N:0:AACACCTG+CCCATGCG
GTCAGCATGTGAGCTTTGGAGACTGGTTTATCAACGGCACAATATAGATCGGAAGAGCACACGTCTGAACTCCAGTCACAACCCCTGAACTCGTATGCCGACTTCTGCTTGAAAAAAAAAAAAAACTAAGCCACGGGGCGGTACACCAGGCTAGCACAGAAGGCGCTGCAGGGTGTGCTGACTATCATGTTAAAAGGTGTTGGCAGAATCTATGGAGACTCCGTGAGGGACGAGCGGACAAGCACTAGAGT
+
AAAAAF1FFFDDGGBGGGGB1BBBFHAABFEFFE0EE0A0BBEGFHFHF1FEFEAAGH1BFG/BEFF1EGFHC1@B11FFH?//BFFH11@BE0?E0BG>//>/1F>11BF0>1FA/></B//<-.>=<CBC>0----<:--.;009..;..0./;0/;/B/----;;-//------;///B/BF///999F////;///-;9//-:////B///:FF-/9:A-;---:----9----99--;-B//////
@M03495:530:000000000-LYBTV:1:2111:24193:22453 1:N:0:AACACCTG+CCCATGCG
GTCAGCATGTGAGCTTTGGAGTGAAATCTCTTGTCTTAAGGAATAAAGGAAAAAGATTCCGTCGGAGGCTCGGTGCTCTACAGGTTCAACCTTTGTACTCTATTATTGCCTCACATTCCATCTCTTGTGAAAATATATTTGATTGGCTTTTCTGCAGGTTGTTTGCCAGGACTTTCCAAGACCTCCACTAGAAAACACAATAAACTTTTTGGAAGCTGGACAACTATCTTCATTTTTCAGAAACAGTGAAC
+
CCCDDFFFFFFFGGGGGGGGGGHHHHHHHHHHHHHHHHHHHHHHHHHHHHHHHHGGHHIIHHHGGGGGGHHGGGGGHHHHHHHHHHHHHHHHHHHHHHHHHGHHHHHHHHHHHHHHHHHHHHHHHHHHHHHHHHHHHHHHHHHHHHHHHHHHHHHHHHHHHGHHHGHHHHHHHHHHHHHHHHHGHHHHHHGGHHHHHHGGHHHGHGHHHHGGHHHHHGHHHHHHHHHHGHGGGGGGGGFFGGGGGGCFGG0
@M03495:530:000000000-LYBTV:1:2111:16732:22453 1:N:0:AACACCTG+CCCATGCG
GTCAGCATGTGAGCTTTGGAGTGAAATCTCTTGTCTTAAGGAATAAAGGAAAAAGATTCCGTCGGAGGCTCGGTGCTCTACAGGTTCAACCTTTGTACTCTATTATTGCCTCACATTCCATCTCTTGTGAAAATATATTTGATTGGCTTTTCTGCAGGTTGTTTGCCAGGACTTTCCAAGACCTCCACTAGAAAACACAATAAACTTTTTGGAAGCTGGACAACTATCTTCATTTTTCAGAAACAGTGAAC
+
BBBBBFFFFFDFGGGGGGFGGFGHHHHHFHHGFHHHHHGHGHHHHGHHGHHGEGEAGHBHHHHEEEGGEHFFGDE0GHHFGHCGHHHHFHH3@GBHHGGHFHFFHHHHGHGCGEHHDEGHHHHEHHHHHHFHHGFHHFFGHFHFHFHHFGEFFFHGFHHHH<<GCEFFFHHHHFGHFH1<GGFHG.0<GFFFHBFGHAGCD00=GFHFHHC-CFHAGHGGCGHAF/CGHGFGBBGFBF00CBBBFCCBFB0
@M03495:530:000000000-LYBTV:1:2111:16640:22469 1:N:0:AACACCTG+CCCATGCG
GTCAGCATGTGAGCTTTGGAATTAGTAAATTCGTTGACTGGTTTATCAACGGCAAAATATAGATCGGAAGAGCACACGTCTGAACTCCAGTCACAACACCTGATCTCGTATGCCGTCTTCTGCTTGAAAAAAAAAAAAAAAAAAAGAAAATTACTATAAGTCCTAACTAATACACAAGTGAAACAAGTGGTATAAGCACGTGCGGTCAAGAATAGAGAAATCTAGAGAGTGGTATGCCTCACATCAACAGA
+
DDDDDFFFFFFFGGGGGGGGGGHHHHHHHHHHGHHHHHHHHHHHHHHHHHGGGGGHHHHHHHHHHHGGGGHHHHHHHGHHHGHHHHHHHHHHHHHHGHGGHHHG4FHHGGHHHHGGGHGHHHHHHHHHHHHGGGGCD>--<--;-.../;0:000000000;0000/:000;0000..000000/.;00000::00:0;-...--.-.000/0000000:0:;:000:.:0.0000000;0.00000/0//
@M03495:530:000000000-LYBTV:1:2111:21081:22470 1:N:0:AACACCTG+CCCATGCG
GTCAGCATGTGAGCTTTGGTCCAGCCTGAGTCCTCTGGTTTATCAACGGCAAAATATAGATCGGAAGAGCACACGTCTGAACTCCAGTCACAACACCTGATCTCGTATGCCGTCTTCTGCTTGAAAAAAAAAAAAAAAATTATTGCTTAATAATCCCCAAACGACAGTTCCTCAATGAATAGACTCCTTTTGTGAAGGTGTTAAGCACACGACAAAAAGAAAGTATCCTGAGACCGACACGTAAACAACGC
+
AABAAFFFFBFFGGFBGGGGCCGHFGHHGHFHHHHHHHDHFGHHFFFEEEGGHGHHHHHHEGFGGFFHAFEHBGEGHHFEGHFHFFG4FGHHHGHFEFHF3@FGHAEBGHH//>0FGHHEHGF0FGFC>CCCC/<---<./00<000=000=00<0:./...;.:--;000;00;090000;0000/00000//000///0./9///...;----;.....///////;//.//.--99-.....//..--
@M03495:530:000000000-LYBTV:1:2111:15391:22477 1:N:0:AACACCTG+CCCATGCG
GTCAGCATGTGAGCTTTGGAATTAGTAAATTCGTTGACGACAGAAGGAGCAAGATAACGACCACAGGGAGGGTGGTTTATCAACGGCAAAATATAGATCGGAAGAGCACACGTCTGAACTCCAGTCACAACACCTGATCTCGTATGCCGTCTTCTGCTTGAAAAAAAAAAACACACAAAATAGTAACAAGACACATGTTCATGAACTGACATACACATATATAGTATATGTGCATTATGATGTAGTCACAA
+
CCCCCFFFFFFFGGGGGGGGGGHHHHHHHHHHGHHHHHGGGGGHHHHHHHHHHHHHHHGGGGGHHHHGGGGG?FGGGHHHHHHHGGGGGHHHHHHHHHHHGGGGHHHHHHHGHHHGGHHHHHHHHHHHHHGHGGHHHHBGHHFGHHHHGGGHGHHHHHHHHHHHHGGGGC<.<.99<9..0:01<111<<////<0011111111110<001<000000<<BB1<1<11111111<11<1111111<1110
@M03495:530:000000000-LYBTV:1:2111:15201:22478 1:N:0:AACACCTG+CCCATGCG
GTCAGCATGTGAGCTTTGGAGTGAAATCTCTTGTCTTAAGGAATAAAGGAAAAAGATTCCGTCGGAGGCTCGGTGCTCTACAGGTTCAACCTTTGTACTCTATTATTGCCTCACATTCCATCTCTTGTGAAAATATATTTGATTGGCTTTTCTGCAGGTTGTTTGCCAGGACTTTCCAAGACCTCCACTAGAAAACACAATAAACTTTTTGGAAGCTGGACAACTATCTTCATTTTTCAGAAACAGTGAAC
+
CCCCCFFFFFFFGGGGGGGGGGHHHHHHHHHHHHHHHHHGHHHHHHHHHHHHHHGGHHHHHIHGGGGFGHHGGGGGHHHHHHHGGHHHHHHHHHHHHGHHHHHHGHHHHHHBGHHHHHHHHHHHHHHHHHFHHHHHHHHHHHHHHHHHGHHHHHHHHGHHHGHHHGHHHGHHHHHHFGHHHHFHHHHHHHHFHHHHHHHGHHFHHHHHHFCGHHHHHHHHGGHHHHHHHHGGGGGGGGFGGGGGGGGGGGB
@M03495:530:000000000-LYBTV:1:2111:7969:22489 1:N:0:AACACCTG+CCCATGCG
GTCAGCATGTGAGCTTTGGAATAGTAAATTCGTTGACGACAGAAGGAGCAAGATAACGACCACAGGGAGGGTGGTTTATCAACGGCAAAATATAGATCGGAAGAGCACACGTCTGAACTCCAGTCACAACACCTGATCTCGTATGCCGTCTTCTGCTTGAAAAAAAAAAAAATTCCATGTATGTTACACAAATTCTGTTTATGTGAACACAACATGCATTACTAACACCTATCATAAGATGTATACTCATT
+
ABBBBFFFFFFFGGGGGGGGGGHHHHHHHHHGHHHHHGGGGGHHHHHHHHHHHGHHHGGGGGHHHHGGGGGEFEGGHHHHHHHGGGGEHHHHHHHHHHHGEGGHHHHHGHGFGHGGHHHHHGHHHHHHHGHGGHGHDDFHHGGHHHHGGGHGHHGHHHHH1GGHGGG-:-:-.009;0090000000000..00:00900090090000;...:/0000000000;09./00900:0009009:0:00;00
@M03495:530:000000000-LYBTV:1:2111:22040:22518 1:N:0:AACACCTG+CCCATGCG
GTCAGCATGTGAGCTTTGGACTCCTGACTGGTTTATCAACGGCAAAATATAGATCGGAAGAGCACACGTCTGAACTCCAGTCACAACACCTGATCTCGTATGCCGTCTTCTGCTTGAAAAAAAAAAAAAGAATACAACAACAAAGGATGACACACCTATCGTGATAGATATCCAACAATGCATAACAATTAGTGAAAACGTTGTGAATTGATATGGACAGATTGACTGAACCGTACATACTTTCTTGCTGG
+
CCCCCFFFFFFFGGGGGGGGGGHHHHHHHHHHHHHHHHHHGGGGGHHHHHHHHHHHGGGGHHHHHHHGHHHGHHHHHHHHHHHHHHGHGGHHGH4FHHGGHHHHGGGHGHHHHHHHHHHHHGGGC@//</?0><1111.<...000<0<0<<0/../=00./.;/00:00000000;.000000000000;00000;:/-::.;.0000000:000000./000:000:00.-.9..0:00000:0::000
@M03495:530:000000000-LYBTV:1:2111:16950:22583 1:N:0:AACACCTG+CCCATGCG
GTCAGCATGTGAGCTTTGGAATTAGTAAATTCGTTGACGACAGAAGGAGCAAGATAACGACCACAGGGAGGGTGGTTTATCAACGGCAAAATATAGATCGGAAGAGCACACGTTGAACTCCAGTCACAACACCTGATCTCGTATGCCGTCTTCTGCTTGAAAAAAAAAACAAACATGTGTTAAATTTTGATTGGAAAATTCCCCAAAACACAAACACTTTCCTACCACACACACTCATGATAATACCACTT
+
AAABAFFFFFFFGGGGGDGFGGHHHGGHHHHHGGHHHGGGGGGHHHGHHHHHHHHHHHFGGGGHHHHFGGG?1BEFGHHHFHHHGGGGEHHHHHHFGHGEGDF<GCGHHHHDHHHHHGHHHFHFHGHHFFHGDFFH11GHHGGFHHHG<CGFFD<DGHFFHHHGGGGF-.;...909000/0;9090C09;C9.090BBC0909;..999..9..;.//9////9.9/9.....////F/9B/////////
@M03495:530:000000000-LYBTV:1:2111:21244:22589 1:N:0:AACACCTG+CCCATGCG
GTCAGCATGTGAGCTTTGGAGTGAAATCTCTTGTCTTAAGGAATAAAGGAAAAAGATTCCGTCGGAGGCTCGGTGCTCTACAGGTTCAACCTTTGTACTCTATTATTGCCTCACATTCCATCTCTTGTGAAAATATATTTGATTGGCTTTTCTGCAGGTTGTTTGCCAGGACTTTCCAAGACCTCCACTAGAAAACACAATAAACTTTTTGGAAGCTGGACAACTATCTTCATTTTTCAGAAACAGTGAAC
+
CCCCCFFFFFFFGGGGGGGGGGHHHHHHHHHHHHHHHHHHHHHHHHHHHHHHHHGGGHHHHGHGGGGGFHHGGFGGHHHHHHHHHHHHHHHHHHHHHHHHHHHHHHHHHHHHHHHHHHHHHHHHHHHHHHHHHHHHHHHHHEHHGGHHHHHHHHHGHHHHHGHHHHGHHHHHHHHHHHHHHHHHHHHHHHHGEHHHHHHGHGFHHHHHHHGGGHHHHHHHHHHHHHHHGHGGGGGGGGCFGFGEFGGGGG0
@M03495:530:000000000-LYBTV:1:2111:22715:22603 1:N:0:AACACCTG+CCCATGCG
GTCAGCATGTGAGCTTTGGAGTGAAATCTCTTGTCTTAAGGAATAAAGGAAAAAGATTCCGTCGGAGGCTCGGTGCTCTACAGGTTCAACCTTTGTACTCTATTATTGCCTCACATTCCATCTCTTGTGAAAATATATTTGATTGGCTTTTCTGCAGGTTGTTTGCCAGGACTTTCCAAGACCTCCACTAGAAAACACAATAAACTTTTTGGAAGCTGGACAACTATCTTCATTTTTCAGAAACAGTGAAC
+
CCCCCFFFFFFFGGGGGGGGGGHHHHHHHHHHHHHHHHHHHGHHHHHHHHHHHHGGHIHHHIHGGGGGGHHGGEFGHHHHHHHHHHFHHHHHHHHGHHHHHHHHHHHHHHHFGHHHHGHHHHHHHHHHHGHHHHHHHHHHHFHHHFHHHHGHHHGHHHHHHGHHHHGHHGHHHGHHHHHHGHGHHEHHHHHEHHFHHFG.GHGHHFHHHHGGHHHEHHHGHHHGHHHFHHGGGGGGGG;0BFGGGGGGGG0
@M03495:530:000000000-LYBTV:1:2111:14345:22603 1:N:0:AACACCTG+CCCATGCG
GTCAGCATGTGAGCTTTGGAGTGAAATCTCTTGTCTTAAGGAATAAAGGAAAAAGATTCCGTCGGAGGCTCGGTGCTCTACAGGTTCAACCTTTGTACTCTATTATTGCCTCACATTCCATCTCTTGTGAAAATATATTTGATTGGCTTTTCTGCAGGTTGTTTGCCAGGACTTTCCAAGACCTCCACTAGAAAACACAATAAACTTTTTGGAAGCTGGACAACTATCTTCATTTTTCAGAAACAGTGAAC
+
CCCCCFFFFFFFGGGGGGGGGGHHHHHHHHHHHHHHHHHHHHHHHHHHHHHHHHGGHIIIHHHGGGGGGHHGGGGGHHHHHHHHHHHHHHHHHHHHHHHHHHHHHHHHHHHHHHHHHHHHHHHHHHHHHHHHGHHHHHHHHHHHHHHHHHHHHHHHHHHHHGHHHHHHHGHHHHHHHHHHGHHHHHHHHHHFHHHHHHHGHGDGHHHHHHGGGHHGHHCCHHHHFGHHGHGGGGGGGGBFGGGGGGGGGF0
@M03495:530:000000000-LYBTV:1:2111:26727:22610 1:N:0:AACACCTG+CCCATGCG
GTCAGCATGTGAGCTTTGGAGGGTGGTTTATCAACGGCAAAATATAGATCGGAAGAGCACACGTCTGAACTCCAGTCACAACACCTGATCTCGTATGCCGTCTTCTGCTTGAAAAAAAAAAAACACAGCGACATGGATATGATTAACTGCTCTGACGAGTGAATAATAGGAAATTCATATAGATGTCGTGGTAAGCACGAACATACGTACAGCACTGGGACATTTGGTATATGTCTCAGGATCAGGAGTGT
+
CCCCCFFFFFFFGGGGGGGGGGGEFABBBGHHHHHGGGFFHHHHHHHHHHHGGGGGHHHHHHGHHHGHHHFHHHHHHHHHFGHCFHHBG4GHHGGHHHHGFGHGFHHHGHE?FGHHGGGGF////0/<.>---.0/0<0=000=000000000000.;-:.00000000009/0900000;000000.99..00000/-..--000.00..00/.0//....90000;0000;000:00/00/.900./.0
@M03495:530:000000000-LYBTV:1:2111:21191:22625 1:N:0:AACACCTG+CCCATGCG
GTCAGCATGTGAGCTTTGGAGTGAAATCTCTTGTCTTAAGGAATAAAGGAAAAAGATTCCGTCGGAGGCTCGGTGCTCTACAGGTTCAACCTTTGTACTCTATTATTGCCTCACATTCCATCTCTTGTGAAAATATATTTGATTGGCTTTTCTGCAGGTTGTTTGCCAGGACTTTCCAAGACCTCCACTAGAAAACACAATAAACTTTTTGGAAGCTGGACAACTATCTTCATTTTTCAGAAACAGTGAAC
+
CBCCCFFFFFFFGGGGGGGGGGHHHHHHHHHHHHHHHHHHHHHHHHHHHHHHHHGGHHHIHHHGGGGGGHHGGGGGHHHHHHHHHHHHHHHHHHHHHHHHHHHHHHHHHHGHHHHHHHHHHGHHHHHHHHHHHHHHHHHHHHHHHHHHHHHHHHHHHHHHHGHHHHHHHHHHHHHHHHHHHHHHHHHHHHGHGHHHHHHGHGGHHHHHHHGGHGGHHHHHHHHHHHHHHHGGGGGGGGFFFGGGGGGGGG0
@M03495:530:000000000-LYBTV:1:2111:26319:22667 1:N:0:AACACCTG+CCCATGCG
GTCAGCATGTGAGCTTTGGAGTGAAATCTCTTGTCTTAAGGAATAAAGGAAAAAGATTCCGTCGGAGGCTCGGTGCTCTACAGGTTCAACCTTTGTACTCTATTATTGCCTCACATTCCATCTCTTGTGAAAATATATTTGATTGGCTTTTCTGCAGGTTGTTTGCCAGGACTTTCCAAGACCTCCACTAGAAAACACAATAAACTTTTTGGAAGCTGGACAACTATCTTCATTTTTCAGAAACAGTGAAC
+
CBCCCFFFFFFFGGGGGGGGGGHHHHHHHHHHHHHHHHHHHHHHGHHHHHHHHHGGHIIHHHHGGGGGGHHGGGGGHHHHHHHHHHHHHHHHHHHHHHHHHHHHHHHHHHHHHHHHHGHGHHHHHHHHHHHHHHHHHHHHHFHHHGHHHHHHHHHHHHHHHGHHHGHHHHHHHHHHHHHHHHHGHHHHHHGGHGHHHHHEGGDDGFHHHHGGHFHGHHHHHGHHHHHHHHGGGGGGGGCFFGGGGGFGGG0
@M03495:530:000000000-LYBTV:1:2111:12573:22676 1:N:0:AACACCTG+CCCATGCG
GTCAGCATGTGAGCTTTGGTCCAGCCTGAGTCCTGGTTTATCAACGGCAAAATATAGATCGGAAGAGCACACGTCTGAACTCCAGTCACAACACCTGATCTCGTATGCCGTCTTCTGCTTGAAAAAAAAAAAAAAAAAATCGACATCAGAGAGGACATGGTATACATGAGCAAAGGCGAGTAAATGATATTATACATGCACACAATCTACACACGTTGTATACACGTGTTGACAGCATATACAGTCAATAC
+
CCCCCFFFFFFFGGGGGGGGGGHHHGHHHHHHHHHHHHHHHHHHHGGGGGHHHHHHHHHHHGGGGHHHHHHHGHHHGHHHHHHHHHHHHHHGHGGHHHH4GHHFGHHHHGGGHGHHHHHHHHHHHHGGGGC/C-<-<<-.0..:..00000/..../00/;;;0000;0000/0//.---;.0:;000:0:00:00000000:..00:000/0.9.:.;000;00.../..0:009/0000000000;:00
@M03495:530:000000000-LYBTV:1:2111:23273:22677 1:N:0:AACACCTG+CCCATGCG
GTCAGCATGTGAGCTTTGGAGTGAAATCTCTTGTCTTAAGGAATAAAGGAAAAAGATTCCGTCGGAGGCTCGGTGCTCTACAGGTTCAACCTTTGTACTCTATTATTGCCTCACATTCCATCTCTTGTGAAAATATATTTGATTGGCTTTTCTGCAGGTTGTTTGCCAGGACTTTCCAAGACCTCCACTAGAAAACACAATAAACTTTTTGGAAGCTGGACAACTATCTTCATTTTTCAGAAACAGTGAAC
+
BBBCCFFFFFFFGGGGGGGGGGHHHHHHHHHHHHHHHHHHHHHHHHHHHHHHHHGGHHHHHIHGGGGGGHHGGGGGHHHHHHGHHHHHHHHHHHHHHHHHHHHHHHHHHHHHHHHHHHHHHHHHHHHHHHHHHHHHHHHHHHHHHHHHHHHHHHGHHFHHFGHHHHHHHHHHHHHHHHHHHHHHHHHHHHHHHHHHHGGGHHHGHGHHHHGGFGHHHHHHHHHHHHHHHHGGGGGGGGFFGGGGGGGGGG0
@M03495:530:000000000-LYBTV:1:2111:21482:22693 1:N:0:AACACCTG+CCCATGCG
GTCAGCATGTGAGCTTTGGAGACTGGTTTATCAACGGCAAAATATAGATCGGAAGAGCACACGTCTGAACTCCAGTCACAACACCTGATCTCGTATGCCGTCTTCTGCTTGAAAAAAAAAAAAAAAAAAAAACAGAATAACCACTACTGGTATAAAATGATTCTAAAAGATACTATACAAATTGAAAACATATATTAGTCATAGAATATAGGTAAGATTCATCCTACAATATACATCAATACGTAAATACA
+
CCCDDFFFFFFFGGGGGGGGGGGHHHHHHHHHHHHGGGGGHHHHHHHHHHHGGGGHHHHHHHGHHHGHHHHHHHHHHHHHHGHGGHHHH4FHHGGHHHHGEFHGHHHHHHGGGHHHGGGGGB>><-----:-..//00:0000.0//0000000:00000000000000.::00:000000;000000/.:0000:0000000000;00:0;0000000;000;:000:0:0000000000:.00..0000
@M03495:530:000000000-LYBTV:1:2111:6043:22694 1:N:0:AACACCTG+CCCATGCG
GTCAGCATGTGAGCTTTGGAATTAGTAAATTCGTTGACGACAGAAGGAGCAAGATAACGACCACAGGGAGGGTGGTTTATCAACGGCAAAATATAGATCGGAAGAGCACACGTCTGAACTCCAGTCACAACACCTGATCTCGTATGCCGTCTTCTGCTTGGATAACAAAGACTTTCCAAGACCTCCACTAGAAAACACAATAAACTTTTTGGAAGCTGGACAACTATCTTCATTTTTCAGAAACAGTGAAC
+
BBBBBFFFFFFFGGGGGGGGEG4FBDA6A6FAFGG444A2AEA3F3BAG2GHFHGHBAAFA00AFBFG110>1?E>FFEEGH4B?/EEGC0BBGB?G44?/?//G0ECHC0<0F0/?2F11GCCH<1>BF?GF/00FG1@<?F/<GG1-C@0F<111=F<.000000=.///=00DDFF:CBCC0CGHHH0C0CGC?.AEF0B0CF0CFF??F0B.99/9CBFEGBF/BFF/BFFFB9;/F/BFB./BF/B
@M03495:530:000000000-LYBTV:1:2111:12993:22697 1:N:0:AACACCTG+CCCATGCG
GTCAGCATGTGAGCTTTGGAGTGAAATCTCTTGTCTTAAGGAATAAAGGAAAAAGATTCCGTCGGAGGCTCGGTGCTCTACAGGTTCAACCTTTGTACTCTATTATTGCCTCACATTCCATCTCTTGTGAAAATATATTTGATTGGCTTTTCTGCAGGTTGTTTGCCAGGACTTTCCAAGACCTCCACTAGAAAACACAATAAACTTTTTGGAAGCTGGACAACTATCTTCATTTTTCAGAAACAGTGAAC
+
CBBCCFFFFFFFGGGGGGGGGGHHHHHHHHHHHHHHHHHHHHHHHHHHHHHHHHGGHIHHHIHGGGGGGHHGGGGGHHHHHHGHHHHHHHHHHHHGHHHHHHHHHHHHHHHHGHHHHHHHHHHHHHHGHHHHHHHGHHHHHGHHHHHHHHHHHHHHGHHHHGHHHHFHGFHHHHHHHHGHGHGHHHHHHHHHGHHHHHHEGDDGHHGHHHGGGCGGHHGGHHHHHHHGGHGGGGGGGGFFFFBFFFFFGG0
@M03495:530:000000000-LYBTV:1:2111:17737:22699 1:N:0:AACACCTG+CCCATGCG
GTCAGCATGTGAGCTTTGGAGTGAAATCTCTTGTCTTAAGGAATAAAGGAAAAAGATTCCGTCGGAGGCTCGGTGCTCTACAGGTTCAACCTTTGTACTCTATTATTGCCTCACATTCCATCTCTTGTGAAAATATATTTGATTGGCTTTTCTGCAGGTTGTTTGCCAGGACTTTCCAAGACCTCCACTAGAAAACACAATAAACTTTTTGGAAGCTGGACAACTATCTTCATTTTTCAGAAACAGTGAAC
+
CBCCDFFFFFFFGGGGGGGGGGHHHHGHHHHHHHHHHHHHHHHHHHHHHHHHHHGGHHHHHIHGGGGGGHHGGGGGHHHHHHHHHHHHHHHHHHHHHHHHHHHHHHHHHHHHHHHHHGHHHHHHHHHHHHHHHHGHHHHHHHHHHHHHHHHHHHGHGHHHHGHHHGHHHHHGHHHHHHHHGHHHHHHHHHHFHHHHHGHFGDDFHHHHHHGGHHGHHHHEHHHHHFHHHHGGGGGGGGGGGGEFGGGGGG0
@M03495:530:000000000-LYBTV:1:2111:12072:22700 1:N:0:AACACCTG+CCCATGCG
GTCAGCATGTGAGCTTTGGAGTGAAATCTCTTGTCTTAAGGAATAAAGGAAAAAGATTCCGTCGGAGGCTCGGTGCTCTACAGGTTCAACCTTTGTACTCTATTATTGCCTCACATTCCATCTCTTGTGAAAATATATTTGATTGGCTTTTCTGCAGGTTGTTTGCCAGGACTTTCCAAGACCTCCACTAGAAAACACAATAAACTTTTTGGAAGCTGGACAACTATCTTCATTTTTCAGAAACAGTGAAC
+
CCCCCFFFFFFFGGGGGGGGGGHHHHHHHHHHHFHHHHHGHHHHHHHHGHHHHHGGHIHHHHHGGGGGGHHGGGGGHHHHHHHHHHHHHHHHHHHHHHHHHHHHHHHHHHGHHHHHHHGHHHHHHHHHHHHHHHHHHHHHHHHHHHHHHHHHHHHHHGHHHGHHHHHHHHHHHHHEGHHHHHHHHHHHHHHHGHHHHHHEGGGHHHHHGHGGHHHHHHHHHHHHHGFFHHGGGGGGGGFGEGGGGGGGGG0
@M03495:530:000000000-LYBTV:1:2111:16114:22710 1:N:0:AACACCTG+CCCATGCG
GTCAGCATGTGAGCTTTGGAATTAGTAAATTCGTTGACGAATAACGACCACAGGGAGGGTGGTTTATCAACGGCAAAATATAGATCGGAAGAGCACACGTCTGAACTCCAGTCACAACACCTGATCTCGTATGCCGTCTTCTGCTTGAAAAAAAAAAAAAAAAAACACAATAATGCAATCTCTATAATAAGTGCCATACCTAACTATCATCACGACAGTACGAGACTACAGACACACGAGAGCAAGTACTT
+
CCCCCFFFFFFFGGGGGGGGGGHHHHHHGHHHGHHHHHEGGHGHHGGGGGHHHHGFGGGEFGFGHHHHHHHGGGGGHHHHHHHHHHHGGGGHHHHHHHGHHHGHHHHHHHHHHHHHHGHGGHHHG3GHGGGHHHHGGGHGHHHHHHHHHHHGGGCEE-;:-9-:-.;..:00000000;00000000;00090;00;0//000/99;0;0000..---000.....:0900:.///;---.-.09/00000
@M03495:530:000000000-LYBTV:1:2111:27429:22717 1:N:0:AACACCTG+CCCATGCG
GTCAGCATGTGAGCTTTGGAGTGAAATCTCTTGTCTTAAGGAATAAAGGAAAAAGATTCCGTCGGAGGCTCGGTGCTCTACAGGTTCAACCTTTGTACTCTATTATTGCCTCACATTCCATCTCTTGTGAAAATATATTTGATTGGCTTTTCTGCAGGTTGTTTGCCAGGACTTTCCAAGACCTCCACTAGAAAACACAATAAACTTTTTGGAAGCTGGACAACTATCTTCATTTTTCAGAAACAGTGAAC
+
CBCCCFFFFFFFGGGGGGGGGGHHHBGHHHHGHHHHHHHHH3GHHHHHHHFHHHGGHHHHFBFEGGGGGHHGGGGGHHGHGHHHHHHHHFHHHHHHHHGHFHHHHHHHHHHEHHHHHHHHHHHHHHHHBBBFGHHHHHHHHHHHGHGHHHGHHHHGGGHHHDHGGFHHHHHHHHHH1FGHFFFHHHGFHHH1>GBHHFG<DDDGHFGHHHGGHGEGHHHFHHHGHFHHHHGFFFGGGGCCFFGFGFGGGGF
@M03495:530:000000000-LYBTV:1:2111:20861:22735 1:N:0:AACACCTG+CCCATGCG
GTCAGCATGTGAGCTTTGGTTTATCAACGGCAAAATATAGATCGGAAGAGCACACGTCTGAACTCCAGTCACAACACCTGATCTCGTATGCCGTCTTCTGCTTGAAAAAAAAAAAAACTAGAAGACCCGATCTAGGGAATATGCCCGTATACAGAAGAGTTCAGCGCGCAGCTGGTAAGAATAAGCATCTGAAAGTCATTCTCGTTCACTCTTTAAATATGTCTGAGCTCTCTAGAACAAACAGCGTTGGG
+
CCCDDFFFFFFFGGGGGGGGGGHHHHHHGGGGGHHHHHHHHHHHGGGGHHHHHHHGHHHGHHHHHHHHHHHHHHGHGGHHHH5FHHGGHHHHGGGHGHHHHHHHFHHHHGG/BC//</1111111?0//---0=F1.00000000/.--.0000<000.00<:00.-----9/0//<0<0000000000<0000000<0000<....000000000:0:00<00000000000000:0//B../.-.<-.-
@M03495:530:000000000-LYBTV:1:2111:27189:22748 1:N:0:AACACCTG+CCCATGCG
GTCAGCATGTGAGCTTTGGAATTAGCTGGTTTATCAACGGCAAAATATAGATCGGAAGAGCACACGTCTGAACTCCAGTCACAACACCTGATCTCGTATGCCGTCTTCTGCTTGAAAAAAAAAAAAACAAAAGAAATCATACCTATAAGAACAGGTAAAAGAAGAGGCCGCTGAGTGATAGACAACGTTAAGAAACAGTTCCTTCTGTAGATAGGACTCCTACGGATAACACCAGCGAGGCTATAGATCTT
+
CBCCBFFFFFFFGGGGGGGGGGHHHFHHHHHHHHHHHHEGGGGHHGHHHHHHHHGEGGHGGHHHGGHHHG5FGHHHHHGHFGFFFGFGGHEG4BGHGGHHHHG?>FFHHHGGGHHHFHHGGGCC@<////000.0>11111=01111100=<//.000000../0....----..000;000:0/.-.:/.000//;;000000;0000:B000/00/9:000.....0000....;----.000000:00
@M03495:530:000000000-LYBTV:1:2111:6405:22751 1:N:0:AACACCTG+CCCATGCG
GTCAGCATGTGAGCTTTGGTTTATCAACGGCAAAATATAGATCGGAAGAGCACACGTCTGAACTCCAGTCACAACACCTGATCTCGTATGCCGTCTTCTGCTTGAAAAAAAAAAGAAAATTACATTGCATGATCCTGCATGCCCTACGCTAAGTGACTGGAATAGATTGAGCTAATTTCCAATATAGGGATCACGTTTAACTACATGTAGTTTATCAGTCAGTTATCCATATCATTAGATATTTCAACTAT
+
CBCCCFFFFFFFGGGGGGGGGGHHHHHHGGGGGHHHHHHHGHHDDFGGHGHHHHHGHHGGGHHHHGHHHHHHHHGHEGHHHHDFFFFGHHHHGGGHGHHHHHHHHHHHHGGG>C//02=22222@D222222222111011110100/-..<<111111./0<00D0000<000<<00=00000;000.:/../.../.000;0090000000000009000990;;0000000;000;000:0;000000
@M03495:530:000000000-LYBTV:1:2111:12175:22752 1:N:0:AACACCTA+CCCATGCG
GTCAGCATGTGAGCTTTGGAATTAGTAAATTCGTTGACGACAGAAGGAGCAAGATAACGACCACAGGGAGGGTGGTTTATCAACGGCAAAATATAGATCGGAAGAGCACACGTCTGAACTCCAGTCACAACACCTATCTCGTATGCCGTCTTCTGCTTGAAAAAAAAAAAAAAAGAATGGGAATGAGCAATCAGATAACTAATGCGTAACGCCTACACGAAGTACATCGTGAGGAGCACACTCGCACCAGT
+
AABBAFFFFDFFGGGGGGGGGGHHHHHHHHHHGGHHHHGEEEFFFGHHHHHHHHHHHHGGGGGHHHHGFGFGBFEGGHHHHHHHFGGGGHHHHHHHHHHHGGGGFHHHFHHGHHHGHHHHHFHHHHHHHHGHGGHHDFHHHGGGHHGGGGHGHHHHHGHEGHHHGGGC@-----...00/.99./9/////////9////;////..;A..--99./..-.../9///.../../9.....//.;---..;
@M03495:530:000000000-LYBTV:1:2111:10875:22806 1:N:0:AACACCTG+CCCATGCG
GTCAGCATGTGAGCTTTGGTCCAGCCTGAGTCCTGGTTTATCAACGGCAAAATATAGATCGGAAGAGCACACGTCTGAACTCCAGTCACAACACCTGATCTCGTATGCCGTCTTCTGCTTGAAAAAAAAAAAGAAAAAACCTAGAATGCCGTCTTATGTCTGGGATGTAAACAAAACCTGCTGAATGATCAGAACAAGCATCAATAAAATCATGATATATGGGGTGATCTGTTGGCGATGAGATCGTGATT
+
BBCCCFFFFFFFGGGGGGGGGGHHHGHHGHGHHHHHHHHHHHHHHGGGGGHHHHHHHHHHHGGGGHHHHHHHGHHHGHHHHHHGHHHHHFHGHGGHHHH4FGGFGHHHHGD/BFHHHHHHHGHGHFG/BBB<//0?00-..0<1111111<<-<.<00<0==</:/./000<0:..../:./00000000;000/9//./00:0000;00/00090000///..:-./9/////./---.:9//;././//
@M03495:530:000000000-LYBTV:1:2111:8169:22807 1:N:0:AACACCTG+CCCATGCG
GTCAGCATGTGAGCTTTGGAGTGAAATCTCTTGTCTTAAGGAATAAAGGAAAAAGATTCCGTCGGAGGCTCGGTGCTCTACAGGTTCAACCTTTGTACTCTATTATTGCCTCACATTCCATCTCTTGTGAAAATATATTTGATTGGCTTTTCTGCAGGTTGTTTGCCAGGACTTTCCAAGACCTCCACTAGAAAACACAATAAACTTTTTGGAAGCTGGACAACTATCTTCATTTTTCAGAAACAGTGAAC
+
CCCCCFFFFFFFGGGGGGGGGGHHHHHHHHHHHHHHHHHHHHHHHHHHGHHHHHGGHHHIHHHGGGGGGHGGGGGGHHHHHHHHHHHHHHHHHHHFHHHHHHHHGHHHHHHGHHHGHHHHHHHHHHHHHHHHHHHHHHHHHHHHHHHGHHHHHHHHHHHHGGHHHHHHHHHHHHHHHHHHHHHHHHHHHGGFHHHHHHHGHHDHHHHHHHGGFHFHHHHHHHHHHHFFHHGGGGGGGGGGGGGGGFCFFG0
@M03495:530:000000000-LYBTV:1:2111:17980:22813 1:N:0:AACACCTG+CCCATGCT
GTCAGCATGTGAGCTTTGGTCCAGCCTGAGTCCTGGTTTATCACGGCAAAATATAGATCGGAAGAGCACACGTCTGAACTCCAGTCACAACACCTGATCTCGTATGCCGTCTTCTGCTTGAAAAAAAAAAAACAAGTCGAACTCAAGTACTGAGAGTACGCTGCAACTAGACTCACCCACCAAACAACGCATGAAATACATTCATCACATCCATGACTCGACTGTGAGGGTCACGCGCACACAAAGCTACC
+
CCCCCFFFFFFFGGGGGGGGGGHHHGHHHHHHHHHHHHHHHHHHGGGGGGHHHHHHHHHHGGGGHHHHHHHGHHHGHHHHHHHHHHHHHHGHGGHHHHBHHHGGHHHHGGGFGHHHHHHHHHHHHGGG@C/>//?011...>.G<111111<<00000=.....<00/00000000:....:.:....---..000000000000000000/0000900..-..0000..9/.0.9-----....//000/
@M03495:530:000000000-LYBTV:1:2111:26976:22814 1:N:0:AACACCTG+CCCATGCG
GTCAGCATGTGAGCTTTGGAGTGAAATCTCTTGTCTTAAGGAATAAAGGAAAAAGATTCCGTCGGAGGCTCGGTGCTCTACAGGTTCAACCTTTGTACTCTATTATTGCCTCACATTCCATCTCTTGTGAAAATATATTTGATTGGCTTTTCTGCAGGTTGTTTGCCAGGACTTTCCAAGACCTCCACTAGAAAACACAATAAACTTTTTGGAAGCTGGACAACTATCTTCATTTTTCAGAAACAGTGAAC
+
BBBBBFFFFFFFFGGGGFGGFGFHH5FHHHHHHHHHHHHHFFHHEGHGFFHHHHGFHHHGGGFFGGGGGGHGGEGCGFHHHHHHHHHHHHHHHHHDGHHHEHHGFHHGHHGHHHHGFHHHHHHHGHHFFGGGGHHHHHHHGGHHHHFHHHHHHHHHHHGHGGHHHHHHHEHHHHHHGGGHFFHHHHHHHGHFHGHHHHHGHG0DGFFHHHGGHCFHHHHGHGHHEFFFHHGGGGGFGF;BFFGFFEFGGGB
@M03495:530:000000000-LYBTV:1:2111:21626:22819 1:N:0:AACACCTG+CCCATGCG
GTCAGCATGTGAGCTTTGGACTCCTGACTGGTTTATCAACGGCAAAATATAGATCGGAAGAGCACACGTCTGAACTCCAGTCACAACACCTGATCTCGTATGCCGTCTTCTGCTTGAAAAAAAAAAAACACCCATAACGCAGGACATCTCGATAGTTTCAGACTACATAACATAACAGAAGGTTCATATGATACAGATCGGCCCACTCTGCTCGCCATGGAGGGTGAGCCAATGCTTTAGAAGCAATACTG
+
CBCCCFFFFFFFGGGGGGGGGGHHHHHHHHHHHHHHHHHHGGGGGHHHHHHHHGHHGGGGHHHHHHHGHHHGHHHHHHHHHHFHHHGHGGHHHHFHHHGGHHHG@EGHGHFDGGHHGGHHHGFCBB/></0///0011.--><../000<.0<.C<0=0000//0//000/0000/0:///.90;:0000;;00000099.-.-.../;0///.--..////.;..:.//:/;;;//////://///////
@M03495:530:000000000-LYBTV:1:2111:16183:22846 1:N:0:AACACCTG+CCCATGCG
GTCAGCATGTGAGCTTTGGAGGGCAAGAAGTGGTTGTGACTGGTTTATCAACGGCAAAATATAGATCGGAAGAGCACACGTCTGAACTCCAGTCACAACACCTGATCTCGTATGCCGTCTTCTGCTTGAAAAAAAAAAAAATATACCAGCGCCCGCAGACTGTAGTTACCAACTGAACAGCACCTCGCACCGCAACAGTCTGTGTTGCGCCAATGCACTAATATGAATTTGACGACAAGTATCACATCGAC
+
DDDDDFFFFFFFGGGGGGGGGGGGGGGHHHHHHHGGGGHHHHHGHHHHHHHHGGGGGHHHHHHHHHHHGGGGHHHHHHHGHHHGHHHHHHHHHHHHHHGHGGHHHH4HHHFEHHHHGGGGGHHHHHHHHHHHHFGGG@@<-.0000000.---------.00:<00000000.//0<0</./../..-----<--<./0000<00/.0-9..<0000000000000000000<..---.000000000.:9
@M03495:530:000000000-LYBTV:1:2111:26430:22847 1:N:0:AACACCTG+CCCATGCG
GTCAGCATGTGAGCTTTGGAGTGAAATCTCTTGTCTTAAGGAATAAAGGAAAAAGATTCCGTCGGAGGCTCGGTGCTCTACAGGTTCAACCTTTGTACTCTATTATTGCCTCACATTCCATCTCTTGTGAAAATATATTTGATTGGCTTTTCTGCAGGTTGTTTGCCAGGACTTTCCAAGACCTCCACTAGAAAACACAATAAACTTTTTGGAAGCTGGACAACTATCTTCATTTTTCAGAAACAGTGAAA
+
BBBBAFFFFFFFGGGGGGGGGGGFHHHHHGHHHHHFHHHHGHHHGFFHHFHHHHGGHHHHHHHGGGGGGHHG?EEFHHHHHHGHHHHHHGHHHHHGHHHHFHHHHHHGGHHBFHHHGGHHHHHHHHHHHHDFFHHHHHHHHHFHGAGHFGHHHHHHHHHHGGHHHHHHHGFHHHHHHGDGGHHHHHHHHHHGGGGHHHGCGHHBGHHHHHGGH;GHHGHHGHHHHGHHHCFFFGFGGGB0BBFFGGBFBF0
@M03495:530:000000000-LYBTV:1:2111:9525:22857 1:N:0:AACACCTG+CCCATGCG
GTCAGCATGTGAGCTTTGGACTCCTGACTGGTTTATCAACGGCAAAATATAGATCGGAAGAGCACACGTCTGAACTCCAGTCACAACACCTGATCTCGTATGCCGTCTTCTGCTTGAAAAAAAAAAAAAAACAAGAAAAGAGGATCGTGAAAGCTCTACGAAGGACAACCTCGAAGAGTAGAAAGACCGCAACATGTAGACGATTAAAACTCGAATTGTGACCAGTCAAGTGTGCACGAGTATGAAACACG
+
CBCCCFFFFFFFGGGGGGGGGGHHHHHHHHHGHHHHHHHHGGGGGHHHHHHHHHHGGEGGHHHHHHHGHHHGHHHHHHHHHHHHHHGHGGHHHH4GHHGGHHHHGGGHGHHHHHHHHHHHGGGGDD<</--...0>0///./<.//</./.00/00000......./...//../...;000009///-----./09000:.-;.9000000../0.0000000.000000000000:.-..0:0000/..
@M03495:530:000000000-LYBTV:1:2111:7944:22869 1:N:0:AACACCTG+CCCATGCG
GTCAGCATGTGAGCTTTGGAGTGAAATCTCTTGTCTTAAGGAATAAAGGAAAAAGATTCCGTCGGAGGCTCGGTGCTCTACAGGTTCAACCTTTGTACTCTATTATTGCCTCACATTCCATCTCTTGTGAAAATATATTTGATTGGCTTTTCTGCAGGTTGTTTGCCAGGACTTTCCAAGACCTCCACTAGAAAACACAATAAACTTTTTGGAAGCTGGACAACTATCTTCATTTTTCAGAAACAGTGAAC
+
BAABBFFFFFFFGGGGGGGGGGHHHHHHGHHHHHHHHHHHHCHHGHHHHHHHGHGGHHHHHHHGGEFEGHHGGEEFHHHHHHHHHHHGHHHHHHHHHHHHHHHHHHHHHHGHHHHHHGHHHHHHHHHHHGHHHFHHHHHHGFHHHGGHHGHHHGHHHGFGHGHHHGHHHGHHHHHGHHGFHGHFFHHHHHGGFHHHHGHEHGF0GFHBDHFG/CCHFF:GCHHEHHHGHFFGGFFFFF0CFFFFFFCGGG0
@M03495:530:000000000-LYBTV:1:2111:12714:22877 1:N:0:AACACCTG+CCCATGCG
GTCAGCATGTGAGCTTTGGTCCAGCCTGAGTCCTGGTTTATCAACGGCCAAAATATAGATCGGAAGAGCACACGTCTGAACTCCAGTCACAACACCTGATCTCGTATGCCGTCTTCTGCTTGAAAAAAAAAAAAAGAACCACACACAATTCATAGCATACCTACTACTAAACCTTAATCTCACATACCAATATCTACCAATAAATGCTCACATAGCACGCTACTCAACCCCGCACTCCAGCACGGTCTCTT
+
CCCCCFFFFFFFGGGGGGGGGGHHHGHHHHHHHHHHGHHHHHHHHGGGGGGHHHHHHHHHHHGGGGHGHHHHHGHHHGHHHHHHHHHHHHHHGHGGHHHG@GGHGGHHHHGEEHGHHHHHHHHHHHHGGGFFA>-..00<>.<.A...000=<0000<00/00/0;000000//000000000:000/000000;0000;0:0000;000000000;0-;..;0000/...9---9//00::.9-...00;
@M03495:530:000000000-LYBTV:1:2111:26196:22880 1:N:0:AACACCTG+CCCATGCG
GTCAGCATGTGAGCTTTGGACTCCTGACTGGTTTATCAACGGCAAAATATAGATCGGAAGAGCACACGTCTGAACTCCAGTCACAACACCTGATCTCGTATGCCGTCTTCTGCTTGAAAAAAAAAAAAAAATCGTCTCATCTCGTATGCCATCTTTGTCTTGATAACACACAATATACACACCAAGATATATCTAACACTAAACATGTCACACGAGACGTGCGGAAGTGTTAGTTTGTTATATTTCTCTGA
+
BBBBBFFFFFFBBGGGGGGGGGFHHFCFHGHFGHHHFHFGGGGF2GHHHHGHHGHHCAFGGFFGHHHGHG2FHHGHHGHGHHBGHHA?1EGFH3BGEHGFFFHFEEEHEHD4BGHH0FGHGE<CG////>-0<<<.<<G00<=<<<//0<00<000:=0::00000::/..::00;00000..9...0000000009/:0//0;00/00///:---..;...----.//;//////;..///////;////
@M03495:530:000000000-LYBTV:1:2111:8221:22880 1:N:0:AACACCTG+CCCATGCG
GTCAGCATGTGAGCTTTGGTCCAGCCTGAGTCCTGGTTTATCAACGGCAAAATATAGATCGGAAGAGCACACGTCTGAACTCCAGTCACAACACCTGATCTCGTATGCCGTCTTCTGCTTGAAAAAAAAAAAAAAACTATATAAAAATAACATTAAATAACAAAATAACTCAAACTAGAATCGAACGATAGACACTCATACAGAGTAGCACTGCTCACATACACGACAGTGCAGCAGTAGACACGCAACTG
+
BBBCBFFFFFFFGGGGGGGGGGHHHGHHHHHHHHHHHHHHHHHHHGGGGGHHHHHHHHHHHGGGGHHHHHHHGHHHGHHHHHHHHHHHHHHGHGGHHHHBHHHFGHHHHGGGHGHHGHHHHHHHHHGGGGGC<---.0=00000000.0<00000=<0000:<..0000000000000=000../:-9...0<0/0:/000000<0:0:00</00000000000<-<-<0000<0..0<:0<0/.9<--//
@M03495:530:000000000-LYBTV:1:2111:25304:22882 1:N:0:AACACCTG+CCCATGCG
GTCAGCATGTGAGCTTTGGAGTGAAATCTCTTGTCTTAAGGAATAAAGGAAAAAGATTCCGTCGGAGGCTCGGTGCTCTACAGGTTAAACCTTTGTACTCTATTATTGCCTCACATTCCATCTCTTGTGAAAATATATTTGATTGGCTTTTCTGCAGGTTGTTTGCCAGGACTTTCCAAGACCTCCACTAGAAAACACAATAAACTTTTTGGAAGCTGGACAACTATCTTCATTTTTCAGAAACAGTGAAC
+
BBBBBFFFFFFFGGGGGGGGGGHHFHHHHGGHHHHHHHHHHHHFHHHHGHHGHHGGHHHHHHHGGGGGGHGGCGGGHHHHHHHHHHHHHGHHHHHHHHGHHGHHHHHHGHHHHHHHHHHFHHFFHFHGGHHHHHHHHHHHHGHHHFFFHGHHGHFFHHHHHGHHFGHHGHHHHGFHGHFHHGHHHHHHGHHBGHHHGHGCGG0GGHHFFHGGFHHAHHHEHGHGFHHHHGGGGGGGGE0;BFFGGGB0CF0
@M03495:530:000000000-LYBTV:1:2111:15326:22883 1:N:0:AACACCTG+CACATGCG
GTCAGCATGTGAGCTTTGGTTTATCAACGGCAAAATATAGATCGGAAGAGCACACGTCTGAACTCCAGTCACAACACCTGATCTCGTATGCCGTCTTCTGCTTGAAAAAAAAAAAAACAAAACACACGATCTTGATTTACTTACATCTGTATACCTACACAAAACTACTGACAATTGTTCAAGGCATCATACGCAACACTCTAAGAACTATCTGACCGTCATTCAGTCAGTCGATTGCAAGTACGATCATT
+
CBCCCFFFFFFFGGGGGGGGGGHHHHHHGGGGGHHHHHHHHHHHGGGGHHHHHHHGHHHGHHHHHHHHHHHHHHGHGGHHHG5DGHGFHHHHGGGHGHHHFHHHFGHHHG@EBC/>>///000/0=//-..0111<11<11=1000000=00=0000/0<0...::000000;0;;00000000..090;00...99.90/00;00;/00000900/-....;0000000;0...0.0090000..9..00
@M03495:530:000000000-LYBTV:1:2111:8641:22884 1:N:0:AACACCTG+CCCATGCG
GTCAGCATGTGAGCTTTGGAGTGAAATCTCTTGTCTTAAGGAATAAAGGAAAAAGATTCCGTCGGAGGCTCGGTGCTCTACAGGTTCAACCTTTGTACTCTATTATTGCCTCACATTCCATCTCTTGTGAAAATATATTTGATTGGCTTTTCTGCAGGTTGTTTGCCAGGACTTTCCAAGACCTCCACTAGAAAACACAATAAACTTTTTGGAAGCTGGACAACTATCTTCATTTTTCAGAAACAGTGAAC
+
BABCCFFFFFFFGGGGGGGGGGHHHHHHHHHHHHHHHHHHHGHHHHHHHHHHHHGGHHHHHHHGGGGGFHHGGGGGHHHHHHGHHHHHHHHHHHHGHHHHHHHHHHHHGHHHHHHHHHHHHHGHHHHFHHHHHHHHHHHHHHHHHHGHHHHHHHHHHHHHHGHHHHHHHGGGHHHGHGHHHHHHGFHHGHHGHFGHGHHEHGDFHFHHHHGGHHGHFHHHHHHHGFHGHHEGFGGGGGFFGGGGGGFFGF0
@M03495:530:000000000-LYBTV:1:2111:24513:22886 1:N:0:AACACCTG+CCCATGCG
GTCAGCATGTGAGCTTTGGAGTGAAATCTCTTGTCTTAAGGAATAAAGGAAAAAGATTCCGTCGGAGGCTCGGTGCTCTACAGGTTCAACCTTTGTACTCTATTATTGCCTCACATTCCATCTCTTGTGAAAATATATTTGATTGGCTTTTCTGCAGGTTGTTTGCCAGGACTTTCCAAGACCTCCACTAGAAAACACAATAAACTTTTTGGAAGCTGGACAACTATCTTCATTTTTCAGAAACAGTGAAC
+
CCCCCFFFFFFFGGGGGGGGGGHHHHHHHHHHHHHHHHHHHHHHHHHHHHHHHHGGHIIIHHHGGGGGGHHGGGGGHHHHHHFHHHHHHHHHHHHHHHHHHHHHHHHHHHHHHHHHHHHHHHHHGHHGGHDGHFGHHHHHHHHGDGGHHHHHHHHHGHFDGDHHFHHHGHHHGHHHHGFFHHHGHHHHHGBFDGGHHHHCG0DGGHGGFHFGCCFCGHFFHGHHHBGHGHGBFBBFFF90F0;FGBBFFGF
@M03495:530:000000000-LYBTV:1:2111:6501:22888 1:N:0:AACACCTG+CCCATGCG
GTCAGCATGTGAGCTTTGGAGTGAAATCTCTTGTCTTAAGGAATAAAGGAAAAAGATTCCGTCGGAGGCTCGGTGCTCTACAGGTTCAACCTTTGTACTCTATTATTGCCTCACATTCCATCTCTTGTGAAAATATATTTGATTGGCTTTTCTGCAGGTTGTTTGCCAGGACTTTCCAAGACCTCCACTAGAAAACACAATAAACTTTTTGGAAGCTGGACAACTATCTTCATTTTTCAGAAACAGTGAAC
+
BBBBBFFFFFFFGGGGGGGGGGHHHHHHHHHHHHHHHHHHHHHHHHHHHHHHHHGEGHHHHHHGGGGGGHHGGGFGHHHHHHGFHHHHHHHFHHHHHHHFHHHHHHHHGHHFHHHGHHHHHHHHHHHHHHHHHHHHHHHHHHHHHFHHHHHHHHHHHHGHHGHHHHGHHHHHHHBGHHHHHHHHHHGHHHHFHGHHHGHGHDDFHFHHHHGGHFHHHHHHHHHHHHHHFGGGGFGFGGCFFFGGGGFGEF0
@M03495:530:000000000-LYBTV:1:2111:16692:22894 1:N:0:AACACCTG+CCCATGCG
GTCAGCATGTGAGCTTTGGAGTGAAATCTCTTGTCTTAAGGAATAAAGGAAAAAGATTCCGTCGGAGGCTCGGTGCTCTACAGGTTCAACCTTTGTACTCTATTATTGCCTCACATTCCATCTCTTGTGAAAATATATTTGATTGGCTTTTCTGCAGGTTGTTTGCCAGGACTTTCCAAGACCTCCACTAGAAAACACAATAAACTTTTTGGAAGCTGGACAACTATCTTCATTTTTCAGAAACAGTGAAC
+
CCCCDFFFFFFFGGGGGGGGGGHHHHHHHHHHHHHHHHHHHHHHHHHHHHHHHHGGHIHHHIHGGGGGGHHGGGGGHHHHHHHHHHHHHHHHHHHHHHHHHHHHHHHHHHHHHHHHHHHHHHHHHHHHHHHHHHHHHHHHHHHHHHHHHHHHHHGHHHHHHGHHHHHHHHHHHHHHHHHGHHHHHHGHHHHFHHHHHHGGHDDGFGHHHHGGEGFGHHFFHHHFHHHHHHGGGGGHGGCFFFBFFGFGGG0
@M03495:530:000000000-LYBTV:1:2111:17602:22914 1:N:0:AACACCTG+CCCATGCG
GTCAGCATGTGAGCTTTGGAGTGAAATCTCTTGTCTTAAGGAATAAAGGAAAAAGATTCCGTCGGAGGCTCGGTGCTCTACAGGTTCAACCTTTGTACTCTATTATTGCCTCACATTCCATCTCTTGTGAAAATATATTTGATTGGCTTTTCTGCAGGTTGTTTGCCAGGACTTTCCAAGACCTCCACTAGAAAACACAATAAACTTTTTGGAAGCTGGACAACTATCTTCATTTTTCAGAAACAGTGAAC
+
BAABCFFFFFFFGGGGGGGGGGHHHHHHHHHHHHHHHHHHHHHHHHHHHHHHHHGGHHHHHHHGGGGGGHHGGGGGHHHHHHHHHHHHHHHHHHHHHHHHHHHHHHHGHHHH3FGHHHHHHHHHHHHHHGHHHHHHHHHHHHHHGGHHHHHHGHHHHEGHHGHHHHHHHHHGHHHHHHBFFFGHHHHHHHHBHHHHHHGGHGGFHGHHHHGGHHFHHHHEHHHHHHHHHHGGGGGGGGBFGEFGGG0FFG0
@M03495:530:000000000-LYBTV:1:2111:17536:22937 1:N:0:AACACCTG+CCCATGCG
GTCAGCATGTGAGCTTTGGAGGGCAAGAAGTGGTTGTGACTGGTTTATCAACGGCAAAATATAGATCGGAAGAGCACACGTCTGAACTCCAGTCACAACACCTGATCTCGTATGCCGTCTTCTGCTTGAAAAAAAAAAAATGGCGGAAGTGGTTTTCGTTCTTGCCTAGGCTGCATTCCTACGTTATTCTGAGTTGCTCAAAAATCCGCCTCCCGTGGTAGGCAATGCCTGCTTCTTGGTACCGACTCCTA
+
BBBBBFFFFFFFGGGGGGGGGGGGGGGHHCHFHFFEGGGHHHHFGGHHHHGHGGGEGHGHHGGGFHHEGDFEEGHHHHHGHHHGHHGHHGHHHGFHFGFHGFHF3??FGHF/FB?FEGGGGFFGEHHH0FDDGC?C/<--011<-<-A.0:00..:0@C/..000/00/9/0../00000;0..9/.00000;0000:0//9/..//....;...;.-.//;//./;//:/.//////9////..--.//;
@M03495:530:000000000-LYBTV:1:2111:11466:22951 1:N:0:AACACCTG+CCCATGCG
GTCAGCATGTGAGCTTTGGAGTGAAATCTCTTGTCTTAAGGAATAAAGGAAAAAGATTCCGTCGGAGGCTCGGTGCTCTACAGGTTCAACCTTTGTACTCTATTATTGCCTCACATTCCATCTCTTGTGAAAATATATTTGATTGGCTTTTCTGCAGGTTGTTTGCCAGGACTTTCCAAGACCTCCACTAGAAAACACAATAAACTTTTTGGAAGCTGGACAACTATCTTCATTTTTCAGAAACAGTGAAC
+
CBCCDFFFFFFFGGGGGGGGGGHHHHHHHHHHHHHHHHHHHHHHHHHHHHHHHHGGHIHIHIHGGGGGGHHGGGGGHHHHHHHHHHHHHHHHHHHHHHHHHHHHHHHHHHHHHHHHHHHHHHHHHHHHHHHHHHHHHHHHHGHHHHHHHHHHHHGHGHHHHGHHHFHHGHHHHHHHHHHGGHHHHHHGHHHEHHHFHHGCGGFHHHHHHHGCHGHFHHGHHHHHHHHHHHGGGGFGGGCBGGGGGGFGGG0
@M03495:530:000000000-LYBTV:1:2111:13914:22952 1:N:0:AACACCTG+CCCATGCG
GTCAGCATGTGAGTTTGGACTCCTGACTGGTTTATCAACGGCAAAATATAGATCGGAAGAGCACACGTCTGAACTCCAGTCACAACACCTGATCTCGTATGCCGTCTTCTGCTTGAAAAAAAAAAAAAAAACGCCTATAAATTATTATAAAGATAAAGCAAAGAACACGTGTTATACCAATAAAAATGGAAATTCAATTGCACGTATGAAGACAAAACAGACCCCGATAATAGTAAGTACATCTGAGTACA
+
BBBBBFFFFFFFGGFGGGGGGGHHHHHHHHHHHHHHHGHGGGGGGGGHHHHHHHHGGGGHHGHHHHGHHHGHGFGGHHHHHHHHHGHGEHHFD4BFGGGHHHHGEFHEBGGHHHHHHHHHGGF@?////<-<---.<=00=D00=000000;0:00:00////:.;:9.9A9.09;0000/;00;0.00B000000000;;00...////////....9./.;..----.//////////9////9:////
@M03495:530:000000000-LYBTV:1:2111:8917:22956 1:N:0:AACACCTG+CCCATGCG
GTCAGCATGTGAGCTTTGGAGACTGGTTTATCAACGGCAAAATATAGATCGGAAGAGCACACGTCTGAACTCCAGTCACAACACCTGATCTCGTATGCCGTCTTCTGCTTGTAAAAAAAAAATTTCCATTTTTAATGGAATAACAAGTAATCATTGCTTTAAAATAATAACAATAAATATGCGTTAGGCTTCTATAGTTGTGTCATTAGTTGGTATTAATTTGAATCATTGAGGTTTTCTCACGGCAAAAA
+
A3>>AFDFFDFFFFGGGGGCGGFHGGFGFHHFGHHECEE2FCGGFFHHHFGFGEFFGFFHHHEGHHGHEH55@BGF3EEHGGEFEGC3G4BFAFGFF4G/EEF?4FFHHFB0BF4??<//><011F22@F22F<GF2111??F1FD0FH11?<DD1<1<F1D11F<=1>11>0<DDGDF0DGDADC.C/0//:0CGHHE00.;CB0;;0;C0;;90FFB009;090B0;0090//:;90099B..-;;A.9
@M03495:530:000000000-LYBTV:1:2111:6864:22960 1:N:0:AACACCTG+CCCATGCG
GTCAGCATGTGAGCTTTGGAGTGAAATCTCTTGTCTTAAGGAATAAAGGAAAAAGATTCCGTCGGAGGCTCGGTGCTCTACAGGTTCAACCTTTGTACTCTATTATTGCCTCACATTCCATCTCTTGTGAAAATATATTTGATTGGCTTTTCTGCAGGTTGTTTGCCAGGACTTTCCAAGACCTCCACTAGAAAACACAATAAACTTTTTGGAAGCTGGACAACTATCTTCATTTTTCAGAAACAGTGAAC
+
BABCCFFFFFFFGGGGGGGGGGHHHHHHHHHHHHHHHHHHHHHHHHHHHHHHHHGGHIHIHHHGGGGGGHHGGGGGHHHHHHHHHHHHHHHHHHHHHHGHHHHHHHHHHHHHHHHHHHHHHHHHHHHHHHFHHHHHHHHHHHHHHHHEHHHHHHHHHHHHHGHHHHHHGHHHHHHHHHHHHHHHHHHHHGHFHHHHHGHCHHGHHHHHHHGGHHHHHGHHHHHHHFHHHHGGGHGGGGFGGGGGGGFGGGB
@M03495:530:000000000-LYBTV:1:2111:13636:22961 1:N:0:AACACCTG+CCCATGCG
GTCAGCATGTGAGCTTTGGAATTAGTAAATTCGTTGACGACAGAAGGAGCAAGATAAAGACCACAGGGAGGGTGGTTTATCAACGGCAAAATATAGATCGGAAGAGCACACGTCTGAACTCCAGTCACAACACCTGATCTCGTATGCCGTCTTCTGCTTGAAAAAAAAAAAAAAAAGAAAAAAAGAATTAGTCTCACTACCGCCTCAGTCGCACACACAGGAACACGACTAGAACATATATACAATAGAAC
+
CCCCCFFFFFFFGGGGGGGGGGHHHHHHHHHHGHHHHHGGGGGHHHHHHHHHHHHHHHHHHHHHHHHGGGGGEFFFGHHHHHHHGGGGGHHHHHHHHHHHGGGGHHGHHHHGHHHGHHHHHHHHHGHHHHGHGGHHHF2FHHGGHHHHGGGHGHHHHHHHHHHHHGGGG?<---<<...//.--...011:<11<1111//---..0011.----:.A...././/.--.<0010/11111<1101<1<1<
@M03495:530:000000000-LYBTV:1:2111:10184:23003 1:N:0:AACACCTG+CCCATGCG
GTCAGCATGTGAGCTTTGGTCCAGCCTGAGTCCCTGGTTTATCAACGGCAAAATATAGATCGGAAGAGCACACGTCTGAACTCCAGTCACAACACCTGATCTCGTATGCCGTCTTCTGCTTGAAAAAAAAAACAAAATCATAAAACAAGTCTGGCTGCAGATTACCCGATATTAATATACAAAAAAATACATCACAACTGAAAGATGCGCAGCTGGATTAAACCGACGAAAATGTGATAGACATTCTACGT
+
BBBBBFFFFFFFGGGGGCGGGGHHHGHHFHHHHHHGHHHHHHHHHHGGGGGHHHHHHGHHHHGGGGHHHHHHHGHHHGHHHHHHHHHGHHHHGHGGHHHEGFGFFEGFHHG/EGGHHHHHHHHHGHHGDCCB///0?11111?11?F.0=11>01><.01=D000<<.---;000<000::;0.::-C0000;B000;//0900/090-.---//..///////-----;.-//////;////99////;;
@M03495:530:000000000-LYBTV:1:2111:22871:23019 1:N:0:AACACCTG+CCCATGCG
GTCAGCATGTGAGCTTTGGAATTAGTAAATTCGTTGACGACAGAAGGAGCAAGATAACGACCACAGGGAGGGTGGTTTATCAACGGCAAAATATAGATCGGAAGAGCACACGTCTGAACTCCAGTCACAACACCTGATCTCGTATGCCGTCTTCTGCTTGAAAAAAAAAAAAAACAAACAAACACTGCAGTTACAAAATCAGTACTATGATCATACATACACCACACTCACATTGGGGTCGCACACTTACT
+
BCCCCFFFFFFFGGGGGGGGGGHHHFHHHHHHGHHHHHFFGGGHGHHHHHHGHHHHHHGGGGGHGHHGGGGGBFEGGHHHHHGHGGGGGHHHHHHHHHHHGGGGHHHHHHHGHHHGHHHHHHHHHHHHHHGHGGHHHF1FGHFDHHHHGGGHGHHHHHHHHHGHHGGGGG;-;9.....99.:..000000;:;000.00:000000000:00000000000/...;///000000.-..-----./000;
@M03495:530:000000000-LYBTV:1:2111:21957:23026 1:N:0:AACACCTG+CCCATGCG
GTCAGCATGTGAGCTTTGGAGTGAAATCTCTTGTCTTAAGGAATAAAGGAAAAAGATTCCGTCGGAGGCTCGGTGCTCTACAGGTTCAACCTTTGTACTCTATTATTGCCTCACATTCCATCTCTTGTGAAAATATATTTGATTGGCTTTTCTGCAGGTTGTTTGCCAGGACTTTCCAAGACCTCCACTAGAAAACACAATAAACTTTTTGGAAGCTGGACAACTATCTTCATTTTTCAGAAACAGTGAAC
+
CCCCCFFFFFFFGGGGGGGGGGHHHHHHHHHHHHHHHHHHHHHHHHHHHHHHHHGGHIHHHHHGGGGGGHHGGGEGHHHHHHHHHHHHHHHHHHHHHHHHHHHHHHHHHHHHHHHHHGHHHHHHHHGHHHHHHHHHHHHHHHHHHGHHHHHHHHGHGHHHHGHHHHHHHGHHHHHHHHHHHHHHHHHHHHH1GHHHGHHGGHGGHHHHHHGGGHHHHHHHHHHHHGHHHHGGGGGGGGFGFGGFGGFGGGB
@M03495:530:000000000-LYBTV:1:2111:12924:23031 1:N:0:AACACCTG+CCCATGCG
GTCAGCATGTGAGCTTTGGAATTAGTAAATTCGTTGACTGGTTTATCAACGGCAAAATATAGATCGGAAGAGCACACGTCTGAACTCCAGTCACAACACCTGATCTCGTATGCCGTCTTCTGCTTGAAAAAAAAAAATTACAAAATTTGGATAAACTTGACATTATTTATATCAATTTTTATTGAAACATTCCACAAAACCCAAAAAACATCGTTCTTCCATACTTTAATTATATCCCACATGCATATGTA
+
ABBBAFFFFFFFGGGFFFBAGGHGHGFHHFGGFFGEH4EHHFGHHHHHHHGGGGGGHGGHHHHGFHGFGGFHHHHGHGGEHGHHFHHFGGHHGHHHGHGGHHGH4FGHFEGG?GGEEHGHHHGHHHHHFFFCDC>//01111<<01111111><1111111>00=000000<0=00=0=0<=<C00<:/0<000:/.....:.AFEEB..00.....090900/9000///9/;///;/..////;/////
@M03495:530:000000000-LYBTV:1:2111:15659:23045 1:N:0:AACACCTG+CCCATGCG
GTCAGCATGTGAGCTTTGGTCCAGCCTGAGTCCCTGGTTTATCAACGGCAAAATATAGATCGGAAGAGCACACGTCTGAACTCCAGTCACAACACCTGATCTCGTATGCCGTCTTCTGCTTGAAAAAAAAAAAAAACTAGACACAACGACACAATATTATAGTAGACAGACATGATGCATTAACTCAAGACACACCGACATGTGAGCTAACAGGTCGACGTGTGATATCCTTGCTATCGTGCGAATCTCGT
+
BAABCFFFFFFFGGGGGGGCCGHHGGHHGHHHHHHHHHHHHHHHHHGGGGGHHHHHHHHHHHGGGGHHHHGHGGHEHGHHHHFHHHHFHHHHGHGGHHEF4FGHGFHHGHGEEHFHHHHHHHFHHFCFGGCC/>>>.111110</..-<---/.00;00;0000000://./90000090000;000;00/;/;..----9//;//;//////./:-----./.;/:////9//////;/..-.-9.//..
@M03495:530:000000000-LYBTV:1:2111:16854:23049 1:N:0:AACACCTG+CCCATGCG
GTCAGCATGTGAGCTTTGGAGTGAAATCTCTTGTCTTAAGGAATAAAGGAAAAAGATTCCGTCGGAGGCTCGGTGCTCTACAGGTTCAACCTTTGTACTCTATTATTGCCTCACATTCCATCTCTTGTGAAAATATATTTGATTGGCTTTTCTGCAGGTTGTTTGCCAGGACTTTCCAAGACCTCCACTAGAAAACACAATAAACTTTTTGGAAGCTGGACAACTATCTTCATTTTTCAGAAACAGTGAAC
+
DCCDDFFFFFFFGGGGGGGGGGHHHHHHHHHHHHHHHHHHHHGHHHHHHHHHHHGGHIHHHHHGGGGGGHHGGGGGHHHHHHHHHHHHHHHHHHHHHHHHHHHHHHHHHHHHHHHHHHHGHHHHHHHHHHFHHHHHHHHHHHHHHGHHHHHHHHGHHHHHHGHHHGHHFHHHHHHHHHHHHHHHHHGHHGHEHHHHHHHGHFGHHHHHHHGGHHHFHHGFHHHHHFHHHHHHGHHGHGFGFFFFGGFGGG0
@M03495:530:000000000-LYBTV:1:2111:8826:23118 1:N:0:AACACCTG+CCCATGCG
GTCAGCATGTGAGCTTTGGAGTGAAATCTCTTGTCTTAAGGAATAAAGGAAAAAGATTCCGTCGGAGGCTCGGTGCTCTACAGGTTCAACCTTTGTACTCTATTATTGCCTCACATTCCATCTCTTGTGAAAATATATTTGATTGGCTTTTCTGCAGGTTGTTTGCCAGGACTTTCCAAGACCTCCACTAGAAAACACAATAAACTTTTTGGAAGCTGGACAACTATCTTCATTTTTCAGAAACAGTGAAC
+
BABCCFFFFFFFGGGGGGGGGGHHHHHHHHHHHHHHHHHHHHHHHHHHHHHHHHGFHHHHGGHGGGGGGHHGGGGGHHHHHHHHHHHHHHHHHHHHHHHHHHHHHHHHGHHHHHHHHHHHHHHHHHHHHHHHHHHHHHHHHHHHHHFHHHEGHHHGHHHHHGHHHHHHHHHHHHGHHHHGHHHHHHGHFFGHHHHGHHHEHHHHHHHHHHGGHHEHEHGHHHHHFHHHHHGGGGGGGGCFFGFGFGFFBF0
@M03495:530:000000000-LYBTV:1:2111:16598:23128 1:N:0:AACACCTG+CCCATGCG
GTCAGCATTGAGCTTTGGAGGGCAAGAAGTGGTTGTGACATTGCTGGTTTATCAACGGCAAAATATAGATCGGAAGAGCACACGTCTGAACTCCAGTCACAACACCTGATCTCGTATGCCGTCTTCTGCTTGAAAAAAAAAACAACGAGACATTCCGAAGGCTAATAAGACAGAACATCAAAAAAGCCTACACGCCATGGAGGCATGTATACATACAAATGGTGTGTGGCCAATCACATCGGTCAGTTCTT
+
BAABBFFFFFDFFFGGGFGGGGGGGGHHHFGHGGGGGHHHHHHHGGHFGHHHGHHHGGGGGHHHHHHHHHFHGGGGHHHHGHAEHHGGHHHHHHHHHHHHHHGGFGHHBF44BGFEHHHHGEEHFHHHGHHHGHHHHGDGCC.<..-..>./0<0<B?C-<./;00CCB00/:////00=0C0:-AF.9//C/.-...0/9/A../;99//;/9/B9B////9/99..:..;.:9///;/9...9.;////
@M03495:530:000000000-LYBTV:1:2111:6322:23167 1:N:0:AACACCTG+CCCATGCG
GTCAGCATGTGAGCTTTGGAGTGAAATCTCTTGTCTTAAGGAATAAAGGAAAAAGATTCCGTCGGAGGCTCGGTGCTCTACAGGTTCAACCTTTGTACTCTATTATTGCCTCACATTCCATCTCTTGTGAAAATATATTTGATTGGCTTTTCTGCAGGTTGTTTGCCAGGACTTTCCAAGACCTCCACTAGAAAACACAATAAACTTTTTGGAAGCTGGACAACTATCTTCATTTTTCAGAAACAGTGAAC
+
AABBAFFFFFFFGGGBGGGGGGHGHHHHHGGFHHHHHFHGHBFFFHHHHHHHGGE2GHGEGHFC0EE?EGFG@?BEGHHHHHFHFHHHHHHHHGFHHGFGGGFHFHHG4FHBGHHFHHHHHHHHHGHGFHHHDGHHHHHHHEHHFGGHHHHHHHFHHHGHHGHHFFDGHGHHHHGHHHGEGHFHCHFFDGGHGDGHHFGCGHHGFHF0DGGGHHFEFFFHHHHHFHGFGHFGGFFFFFBBFF//;BBBFB0
@M03495:530:000000000-LYBTV:1:2111:20940:23173 1:N:0:AACACCTG+CCCATGCG
GTCAGCATGTGAGCTTTGGAATTAGTACGACAGAAGGAGCAAGATAACGACCACAGGGAGGGTGGTTTATCAACGGCAAAATATAGATCGGAAGAGCACACGTCTGAACTCCAGTCACAACACCTGATCTCGTATGCCGTCTTCTGCTTGAAAAAAAAAAAAACAAAAATCACATAATCATACGAGATATAAGTGTAATAATGGTGGAAGCGAAGTAATATGTAAACATGGCAGGATACAAGTACGGAAGT
+
CCCDDFFFFFFFGGGGGGGGGGHHHHHHGGGGGHHHHHHHHHHHHHHHGGGGGHHHHGGGGGBFGEFHHHHHHHGGGGGHHHHHHHHHHHGGGGHHHHHHHGHHHGHHHHHHHHHHHHHHGHGGHHHGDHHHGGHHHHGGGHGHHHHHHHHHHFHGGFGG-<<.99....00000:000:000....<00<00:00000000000<..0/.<.-<<0000:00:000000/</.-.000:00000....<0
@M03495:530:000000000-LYBTV:1:2111:22423:23177 1:N:0:AACACCTG+CCCATGCG
GTCAGCATGTGAGCTTTGGAGTGAAATCTCTTGTCTTAAGGAATAAAGGAAAAAGATTCCGTCGGAGGCTCGGTGCTCTACAGGTTCAACCTTTGTACTCTATTATTGCCTCACATTCCATCTCTTGTGAAAATATATTTGATTGGCTTTTCTGCAGGTTGTTTGCCAGGACTTTCCAAGACCTCCACTAGAAAACACAATAAACTTTTTGGAAGCTGGACAACTATCTTCATTTTTCAGAAACAGTGAAC
+
CBCCCFFFFFFFGGGGGGGGGGHHHHHHHHHHHHHHHHHHHHHHHHHHHHHHHHGGHHHIHIHGGGGGGHHGGGGGHHHHHHHHHHHHHHHHHHHHHHHHHHHHHHHHHHHHHHHHHHHHHHHHHHHHHHHHHHHHHHHHGHHHHHHHHHHHHHHGHHHHHGHHFHHHHFHHHHHHHHHHFHHHHHHHHHHHHHHHHHHGFHHGGHHHHHGGFCHHHHHEHHHHHHHHEHGGGGGGGGFFGGGGGGCFFF0
@M03495:530:000000000-LYBTV:1:2111:7884:23184 1:N:0:AACACCTG+CCCATGCG
GTCAGCATGTGAGCTTTGGAGTGAAATCTCTTGTCTTAAGGAATAAAGGAAAAAGATTCCGTCGGAGGCTCGGTGCTCTACAGGTTCAACCTTTGTACTCTATTATTGCCTCACATTCCATCTCTTGTGAAAATATATTTGATTGGCTTTTCTGCAGGTTGTTTGCCAGGACTTTCCAAGACCTCCACTAGAAAACACAATAAACTTTTTGGAAGCTGGACAACTATCTTCATTTTTCAGAAACAGTGAAC
+
1>A11BF11@D3A1F13B1F1111DGBGB33DBDEG33EE1AF11F1F1F0GAAF/1FF20AEE//AEGE0E>/B>F1G1GHCGHHFD@G0FGB@BB2FG2E@@@FFD1FG1FGFF>>>DGHHFBED1<B21FGDGFHHFHBGFFAF1F0F2>DFGHG0@CAGHCGHHHHEEG1G11?DBGC<<G.<<=GGF1100.<<.DH0DHGG0DFCCCFGH0:GAG0G.CGFCFGG0C9C;B/=BBF//CF;FFB0
@M03495:530:000000000-LYBTV:1:2111:23609:23192 1:N:0:AACACCTG+CCCATGCG
GTCAGCATGTGAGCTTTGGTCCAGCCTGAGTCCTGGTTTATCAACGGCAAAATATAGATCGGAAGAGCACACGTCTGAACTCCAGTCACAACACCTGATCTCGTATGCCGTCTTCTGCTTGAAAAAAAAAAAAAAACAAAATCGAATATATACTTCACCTTCTTGTATAGAATTAAATACGAAGATGAGTATAGATACGTACAGACTACAAATTGGCTATCAGCATGTCTATCAGAACGTGCTACTGGACG
+
CCCCCFFFFFFFGGGGGGGGGGHHHGHHHHHHHHHHGHHHHHHHHGGGGGHHHHHHHHHHHGGGGHHHHHHHGHHHGHHHHHHHHHHHHHHGHGGHHHH4FFGFGHHHHGGEHFHHHHHHHHHHHHGGGGD<<---..<..00..<0.0000;00000000:00000000000::0;00;.....00;0;09000000.00..;0.00/0000000/;00/00009:00009:0;00;:....00000/.-
@M03495:530:000000000-LYBTV:1:2111:6060:23207 1:N:0:AACACCTG+CCCATGCG
GTCAGCATGTGAGCTTTGGAGTGAAATCTCTTGTCTTAAGGAATAAAGGAAAAAGATTCCGTCGGAGGCTCGGTGCTCTACAGGTTCAACCTTTGTACTCTATTATTGCCTCACATTCCATCTCTTGTGAAAATATATTTGATTGGCTTTTCTGCAGGTTGTTTGCCAGGACTTTCCAAGACCTCCACTAGAAAACACAATAAACTTTTTGGAAGCTGGACAACTATCTTTATTTTTCAGAAACAGTGAAC
+
AAABAFFFFFFFGGGGGGGGGGGHHFFFHHHHGGGFHHHHGGHHFFHHHHHHHHGGHHHHHHHCFGGGGHFGEEGFHHHHHHHHHHHHHHHHHHHHHHHHHHHHHHHHHHHHHHHHHHHFHGHFHHHHHHHHHHHHHHHHHHHHGFGHHHHHHFFHHHHHHGGEHEHFFEHHHHHHGHHHGHHFFHHHHHHFG1FGHHHGHDGHHFHHHHGGEHHHHGHFFHHHHHHHHHBBFFGGGG;0BFFFFFFFFF9
@M03495:530:000000000-LYBTV:1:2111:14900:23210 1:N:0:AACACCTG+CCCATGCG
GTCAGCATGTGAGCTTTGGACTCCTGACTGGTTTATCAACGGCAAAATATAGATCGGAAGAGCACACGTCTGAACTCCAGTCACAACACCTGATATCGTATGCCGTCTTCTGCTTGAAAAAAAAAAAACACACGCACACATAGCCGAATCTGACACCCTTACGGTCATAATGTCTCACTCCGCGTACCTAGGTCCCTACAGCGTGCGTGTCTACTTCGCTCCCACTGAGGGCGCACCTCGCAATCACCACA
+
CBCCCFFFFFFFGGGGGGGGGGHHHHHHHHGFHHHHHHHHGGGGGHHHHHHHHHHHGGGECGHHHHHEHHHGHHHHHHHHGHGHHHGHGGHGHH4FGFHGHHHHGGGHGHHGHHHGGHHHHGC@B//</<0///>>->0>1111<.--..000<<0.../;:::/..000000;0;0000/..----.0009;00.9/.://-:;.-;.://///99.9..../..//9...--;-;9..--..9:///..
@M03495:530:000000000-LYBTV:1:2111:19110:23216 1:N:0:AACACCTG+CCCATGCG
GTCAGCATGTGAGCTTTGGAGTGAAATCTCTTGTCTTAAGGAATAAAGGAAAAAGATTCCGTCGGAGGCTCGGTGCTCTACAGGTTCAACCTTTGTACTCTATTATTGCCTCACATTCCATCTCTTGTGAAAATATATTTGATTGGCTTTTCTGCAGGTTGTTTGCCAGGACTTTCCAAGACCTCCACTAGAAAACACAATAAACTTTTTGGAAGCTGGACAACTATCTTCATTTTTCAGAAACAGTGAAC
+
CCCCCFFFFFFFGGGGGGGGGGHHHHHHHHHHHHHHHHHHHHHHHHHHHHHHHHGGHIHIHHHGGGGGGHHGGGGGHHHHHHHGHHHHHHHHHHHHHHHHHHHHHHHHHHHHHHHHHHHGHHHHHHHHHHHHHHHHHHHHHHHHHGHHHHHHHHHHHHHHHGHHHHHHGHHHHGGHFHHHHHHHHHHHHHGHHGHHHHHGHGH0DGHHHHGGFFHFHHHHHGHHHHHGHHGGGGGGGGFFFFGGGGBFFGB
@M03495:530:000000000-LYBTV:1:2111:13059:23233 1:N:0:AACACCTG+CCCATGCG
GTCAGCATGTGAGCTTTGGAATTAGTAAATTCGTTGACGACAGAAGGAGCAAGATAACGACCACAGGGAGGGTGGTTTATCAACGGCAAAATATAGATCGGAAGAGCACACGTCTGAACTCCAGTCACAACACCTGATCTCGTATGCCGTCTTCTGCTTGAAAAAAAAAAGATTCATGGACACATTCGATAGTTCCAGCCACTGGGAACAGTTATTGAACTCTACATACCTACACACTGGATTCATTTGGT
+
A1>AA11@FFFD1GF13AF1BDGGF3BFFD3GC0AA0GE0AEFFHHAC/FGFHFDGFHCAEEGHCGC//E/>EFEGGHHHHFEF?@@EEEGHHED>FGGG/?FEFFHFAGH?HE0C1F1D1BGC2@FDH1EHFAFHG11?10/?FGHG-CCHGEB1<1>GG000.<-;@-..0;;F000000.;0000009.9BF000/9./;0/:-;--////9;///9////////////;/9/-//-;//99;9///;
@M03495:530:000000000-LYBTV:1:2111:21853:23245 1:N:0:AACACCTG+CCCATGCG
GTCAGCATGTGAGCTTTGGAGTGAAATCTCTTGTCTTAAGGAATAAAGGAAAAAGATTCCGTCGGAGGCTCGGTGCTCTACAGGTTCAACCTTTGTACTCTATTATTGCCTCACATTCCATCTCTTGTGAAAATATATTTGATTGGCTTTTCTGCAGGTTGTTTGCCAGGACTTTCCAAGACCTCCACTAGAAAACACAATAAACTTTTTGGAAGCTGGACAACTATCTTCATTTTTCAGAAACAGTGAAC
+
CCCCCFFFFFFFGGGGGGGGGGHHHHHHHHHHHHHHHHHHHHHHHHHHHHHHHHGGHHIIHHHGGGGGGHHGGGGGHHHHHHHHHHHHHHHHHHHHHHHHHHHHHHHHHHHHHHHHHHHHHHHHHHHHHHHHHHHHHHHHHHHHHFHHHHHHHHHHHHHHHGHHGHHHHHHHHHHHHGFHGHHHHHHHHHHGHGGGHHHCGDGFHHHHHHGGFFHHGHHHGHGHHHHHHHGGGGGGGGFFFGGGGGFGGG0
@M03495:530:000000000-LYBTV:1:2111:24273:23249 1:N:0:AACACCTG+CCCATGCG
GTCAGCATGTGAGCTTTGGAGTGAAATCTCTTGTCTTAAGGAATAAAGGAAAAAGATTCCGTCGGAGGCTCGGTGCTCTACAGGTTCAACCTTTGTACTCTATTATTGCCTCACATTCCATCTCTTGTGAAAATATATTTGATTGGCTTTTCTGCAGGTTGTTTGCCAGGACTTTCCAAGACCTCCACTAGAAAACACAATAAACTTTTTGGAAGCTGGACAACTATCTTCATTTTTCAGAAACAGTGAAC
+
CBCCDFFFFFFFGGGGGGGGGGHHHHHHHHHHHHHHHHHHHHHHHHHHHHHHHHGGHIHHHIHGGGGGGHHGGGGGHHHHHHHHHHHHHHHHHHHHHHHHHHHHGHHHHHHHHHHHHHHHHHHHHHHHHHHHHHHHHHHHHFHHHFHHHHHHHHHHHHHHHGHHHHHHHGGHHHHHHHHGHHHHHHHHHHHGHHHHHHHGHHHHHHHHHHGGEGFGHHHHGHHHHHHHGHGGGHHHHGFBGFGGGGFGGG0
@M03495:530:000000000-LYBTV:1:2111:18194:23267 1:N:0:AACACCTG+CCCATGCG
GTCAGCATGTGAGCTTTGGAGTGAAATCTCTTGTCTTAAGGAATAAAGGAAAAAGATTCCGTCGGAGGCTCGGTGCTCTACAGGTTCAACCTTTGTACTCTATTATTGCCTCACATTCCATCTCTTGTGAAAATATATTTGATTGGCTTTTCTGCAGGTTGTTTGCCAGGACTTTCCAAGACCTCCACTAGAAAACACAATAAACTTTTTGGAAGCTGGACAACTATCTTCATTTTTCAGAAACAGTGAAC
+
AAABAFFFFFFFFGGGGFBGGGGFHHGHHHGHHFGHHHGHHHHHCGHFHHGHFFFFHHHFFHHGCGGEEEFGGEGGHHGHHHHHHHHGHHHHGHHGFGHHDGHH4GHFHHHFGHFHHHHHHHHHFGGHHH4FHHFGHHFFEGHGFGG2FGHHGFGHH0FGHACGBGGHHHHHHBGFFD<FHGFFGFHHGHHFGDBGHHHCDGDBGHHHHHFGHHHHHHFAGGAGHFHHGHGGGGGFGGCFGGGGGGFGGG0
@M03495:530:000000000-LYBTV:1:2111:5116:23287 1:N:0:AACACCTG+CCCATGCG
GTCAGCATGTGAGCTTTGGTCCAGCCTGAGTCCTCTGGTTTATCAACGGCAAAATATAGATCGGAAGAGCACACGTCTGAACTCCAGTCACAACACCTGATCTCGTATGCCGTCTTCTGCTTGAAAAAAAAAAAAGAGAAGACTAGAATGAAACCAATCAGATGACTAATTAAGATAAAAGTGCTACATCACAAGAGAACTCGACTCAGAAAACCAGTCCTACATATGCGGATACGATGATAATCACATAT
+
CCCCCFFFFFFFGGGGGGGGGGHHGGHHHHHHHHHHHHHFHHHHHHHGGGGGHHHHHHHHGHHGGGGHHHHHHHGHGGGH5FEGHHHHHHHHHGHGGHHGE4BHHGEGHHFEFGHGHGHHHHHHHHGFGG<C//<//0010<01<1<<11>100<<.0/0<<0000000000;00;0000000;:00:000000;/;/009;..-..:0;00//..90000000:0000.---.0....090000000000
@M03495:530:000000000-LYBTV:1:2111:12873:23296 1:N:0:AACACCTG+CCCGTGCG
GTCAGCATGTGAGCTTTGGAGTGAAATCTCTTGTCTTAAGGAATAAAGGAAAAAGATTCCGTCGGAGGCTCGGTGCTCTACAGGTTCAACCTTTGTACTCTATTATTGCCTCACATTCCATCTCTTGTGAAAATATATTTGATTGGCTTTTCTGCAGGTTGTTTGCCAGGACTTTCCAAGACCTCCACTAGAAAACACAATAAACTTTTTGGAAGCTGGACAACTATCTTCATTTTTCAGAAACAGTGAAC
+
CCCCCFFFFFFFGGGGGGGGGGHHHHHHHHHHHHHHGHGHHFHHHHHHHHHHGHGGHHHHHHHGGGGGGHHGGGGGHHHHHHHGHHHHFGHHHHHHHHHHHHHHHHHFHFFHHHHHHHHHGFGGHHFGGHHHHHFHHHHHHEHHFA2GGHHFHFFHHGGGHGHHFHGHHHFEHHHHHHHGHHHHHHHHHHHFFHHHHHHGG=D=DFHHHHGGBGHHHHHEFGHGHHHHHHGGFGFGGG09FFGGGGGGGG:
@M03495:530:000000000-LYBTV:1:2111:15338:23318 1:N:0:AACACCTG+CCCATGCG
GTCAGCATGTGAGCTTTGGAGACTGGTTTATCAACGGCAAAATATAGATCGGAAGAGCACACGTCTGAACTCCAGTCACAACACCTGATCTCGTATGCCGTCTTCTGCTTGAAAAAAAAAAAAAAAAACAACTATACAATCCAGGACAATGTACTAAAATAAGCAATACTATAACCAATACCACTACTTCAATACGTAAGACACAGCAAATATCCTATGTCTCATGTTTGTGTGCTCAGACGTGGACGCAG
+
CCCCCFFFFFFFGGGGGGGGGGGHHHHHHHHHHHHGGGGGHHHHHHHHHHHGGGGHHHHHHHGHHHGHHHHHHHHHHHHHHGGGGHHHH4FHHGGHHGHGGGHGHHHHHHHBFGHHGGGGG//</---..<.000000000/<0/../.0::<00000;000:00/00000900009.000000://00000900.90:.00///..//0:0009000000000;0000/:/990:;0/00-....0--9-
@M03495:530:000000000-LYBTV:1:2111:7533:23330 1:N:0:AACACCTG+CCCATGCG
GTCAGCATGTGAGCTTTGGTCCAGCCTGAGTCCTGGTTTATCAACGGCAAAATATAGATCGGAAGAGCACACGTCTGAACTCCAGTCACAACACCTGATCTCGTATGCCGTCTTCTGCTTGAAAAAAAAAAAACACAAAAACAATCAATGCAATCGATGCACAGGAAATGTACGATGGATATTAGATCTGGAACGATGTGCAGACCATAACACTAATATGCTGACTCGCGTGCGATCTGCACTCATCACCA
+
CCCCCFFFFFFFGGGGGGGGGGHHHGHHFHHHHHHHHHHHHHHHHGGGGGHHHHHHHHHHHGGGGHHHHHHHGGHHGHHHHHGHHHHHHHHGHGGHHHHDHHHFGHHHHGEEGGHHHHHHHHHHHHGGGC/>A//0..00>...11111000000...=.000/..//00000:;.../0000:00:0;0:000.....00::0.9/0;0:000/0:0:0:000/:0.;@--.9A.;?00000//0000/0
@M03495:530:000000000-LYBTV:1:2111:17918:23334 1:N:0:AACACCTG+CCCATGCG
GTCAGCATGTGAGCTTTGGAGTGAAATCTCTTGTCTTAAGGAATAAAGGAAAAAGATTCCGTCGGAGGCTCGGTGCTCTACAGGTTCAACCTTTGTACTCTATTATTGCCTCACATTCCATCTCTTGTGAAAATATATTTGATTGGCTTTTCTGCAGGTTGTTTGCCAGGACTTTCCAAGACCTCCACTAGAAAACACAATAAACTTTTTGGAAGCTGGACAACTATCTTCATTTTTCAGAAACAGTGAAC
+
BBBCCFFFFFFFGGGGGGGGGGHHHHHHHHHHHHHHHHHHHHHHHHHHHHHHHHGGHIHHHIHGGGGGGHHGGGGGHHHHHHHHHHHHHHHHHHHHHHHHHHHHHHHHHHHHHHHHHHHHHHHHHHHHHHHHHHHHHHHHHHHHGHHHHHHHHHHHHHHHHGHHHHHHHGHHHHHHHHHHHHHHHEHHHHHHHHHGHHGGHGDDGHHHHHGGGHHGHHHHHHHHHHHHHHGGGGGGGGCBFFFGGGBGGF0
@M03495:530:000000000-LYBTV:1:2111:25685:23384 1:N:0:AACACCTG+CCCATGCG
GTCAGCATGTGAGCTTTGGAATTAGTAAATTCGTTGACGACAGAAGGAGCAAGATAACGACCACAGGGAGGGTGGTTTATCAACGGCAAAATATAGATCGGAAGAGCACACGTCTGAACTCCAGTCACAACACCTGATCTCGTATGCCGTCTTCTGCTTGAAAAAAAAAAAAAATGCTAAAGAATAGTAATACAAGCTCTCTACACATCACAAATCTGGAACATCATCAACACATTACTTACCGTATTCAC
+
CCCDDFFFFFFFGGGGGGGGGGHHHHHHHHHHGHHHHHGGGGGHHHHHHHHHHHHHHHGGGGGHHHHGFGGGBFFGGHHHHHHHGGGGGHHHHHHHGHHHGGGGGHHHHHHGHHHGHHHHHHHHHHHHHHGHGGHHGG1FGHFGHHHHGGGHGHHHHHHHHHHHHF-@E-99:-.0000;000.090009;00000.00000000/0:00090.00;00000/0000000/0..000:0000:....0;00
@M03495:530:000000000-LYBTV:1:2111:14382:23424 1:N:0:AACACCTG+CCCATGCG
GTCAGCATGTGAGCTTTGGAATTAGTAAATTCGTTGACGACAGAAGGAGCAAGATAACGACCACAGGGAGGGTGGTTTATCAACGGCAAAATATAGATCGGAAGAGCACACGTCTGAACTCCAGTCACAACACCTGATCTCGTATGCCGTCTTCTGCTTGAAAAAAAAAAAATAAAAAAACAGGGACACAAAAATAACGAGAACAATACACCACTCGAGCAACAATCACAAACGGAAAAAACAGACCAAGC
+
CCCCCFFFFFFFGGGGGGGGGGHHHHHHHHHHGHHHHHGFGGGHHHHHHHHHHHHHHHGGGGGHHHHGGGGGBFGGGHHHHHHHGGGGGHHHHHHHHHHHGGGGHHHHHHHGHHHGHHHHHHHHHHHHHHGHGGHHHHGHHHGGHHHHGGGHGHHHHHHHHHHHHGGGGADA.00;00:-../......;9:...000.....0//00000/..0/....9:...00:000.:..;.-/.-9.//../;:.
@M03495:530:000000000-LYBTV:1:2111:10022:23442 1:N:0:AACACCTG+CCCATGCG
GTCAGCATGTGAGCTTTGGAGGGCAAGAAGTGGTTGTGACATTGCATGGCAGCTAGAGCCAACTGGTTTATCAACGGCAAAATATAGATCGGAAGAGCACACGTCTAACTCCAGTCACAACACCTGATCTCGTATGCCGTCTTCTGCTTGAAAAAAAAAAAAACTAACATGTGAGCCGAACCATATTGGAACCAAATGATCATGTAACAGCCCAACCAGAAGACCAATAATAGGAGCAACTCGCGAATGCC
+
ABBBBFFFFFDFGGDFGGCGGECGGGGGHHDFGGFGFGHHHHHHHHHGHHHG?HGGHHFHHHGHHGHHHHHGGHHGEEGGHHHHHHGHFHHGGEGHHHHHHHGHHHHHHHHCGHHGHHHHEHGAGHH11FFGFDFFHHGDCHGFGHHHHH0FG<CDCC-@C--.000:/0/0;00//-9---.00;00000/....00000;9/9/////9........;////;;.9////////..;.//.----9//;
@M03495:530:000000000-LYBTV:1:2111:26690:23443 1:N:0:AACACCTG+CCCATGCG
GTCAGCATGTGAGCTTTGGAGTGAAATCTCTTGTCTTAAGGAATAAAGGAAAAAGATTCCGTCGGAGGCTCGGTGCTCTACAGGTTCAACCTTTGTACTCTATTATTGCCTCACATTCCATCTCTTGTGAAAATATATTTGATTGGCTTTTCTGCAGGTTGTTTGCCAGGACTTTCCAAGACCTCCACTAGAAAACACAATAAACTTTTTGGAAGCTGGACAACTATCTTCATTTTTCAGAAACAGTGAAC
+
BBBBBFFFFFFFGGGGGGGGGGHHH5GHHHHGHHHHHGHHHGHHHHHHHHHHHHGGHHHHFFGGGGGGGHHGGEGGHHHHHHHHHHHHHHHHHHHHHHFHHHHHHHHHHFHFHHHGHHGHGHHHHHHHGFFGHHHHGHHHHHHHHHHHHHHHHHHHHHHHHGHHGHHHHGHHHHHHHBFHGHHHHHGHFGHDGHFHHHHGGF0DGGHGHHFGHEHHHHHFHEHHHHHHHHFBFFGGGB0C0FFGGGGGFGB
@M03495:530:000000000-LYBTV:1:2111:12839:23447 1:N:0:AACACCTG+CCCATGCG
GTCAGCATGTGAGCTTTGGAGTGAAATCTCTTGTCTTAAGGAATAAAGGAAAAAGATTCCGTCGGAGGCTCGGTGCTCTACAGGTTCAACCTTTGTACTCTATTATTGCCTCACATTCCATCTCTTGTGAAAATATATTTGATTGGCTTTTCTGCAGGTTGTTTGCCAGGACTTTCCAAGACCTCCACTAGAAAACACAATAAACTTTTTGGAAGCTGGACAACTATCTTCATTTTTCAGAAACAGTGAAC
+
BBBBBFFFFFFFGGGGGGGGGGHGGHHHHHHHGHHHHHHHHHHHHHHHHHHHHHGGHHHHHHHGGGGGGHGGCGGGHHHHHHHGFHHHHGHHHHHHGGHHGHHHHHHFHHHHHHHHHHHGHHHHHHHHHHHHHGHHHGGHHHHHGHGHHHHHHHHHGHHHHGHHHHHHGGGHHHHHHGHHHHHFHGHHHHHFHGFHHHFCG<DGHHGHHHGGFGFHHHFCHGHHHEHGHHGFGGGGGGCB0FFFFECFGF0
@M03495:530:000000000-LYBTV:1:2111:6567:23454 1:N:0:AACACCTG+CCCATGCG
GTCAGCATGTGAGCTTTGGAGTGAAATCTCTTGTCTTAAGGAATAAAGGAAAAAGATTCCGTCGGAGGCTCGGTGCTCTACAGGTTCAACCTTTGTACTCTATTATTGCCTCACATTCCATCTCTTGTGAAAATATATTTGATTGGCTTTTCTGCAGGTTGTTTGCCAGGACTTTCCAAGACCTCCACTAGAAAACACAATAAACTTTTTGGAAGCTGGACAACTATCTTCATTTTTCAGAAACAGTGAAC
+
CCCCCFFFFFFFGGGGGGGGGGHHHHHHHHHHHHHHHHHHHHHHHHHHHHHHHHGGHHGIHHHGGGGGGHHGGGGGHHHHHHHHHHHHHHHHHHHHHHHHHHHHGHHHHHHHHHHHHHHHHHHHHHHGHHHHHHHHHHHHHGHHHHGHHHHHHHGGHHHHHGHHHHHHHHHHHHHHHHGHHHHHHHHHHHGFGHHGHHHGHHHHHGHHHHGGHHGFHHHHHHHHHHGHHHGGGGGGGGBFFFFFGGFGGF0
@M03495:530:000000000-LYBTV:1:2111:26237:23455 1:N:0:AACACCTG+CCCATGCG
GTCAGCATGTGAGCTTTGGTCCAGCCTGAGTCCTGGTTTATCAACGGCAAAATATAGATCGGAAGAGCACACGTCTGAACTCCAGTCACAACACCTGATCTCGTATGCCGTCTTCTGCTTGAAAAAAAAAAAAAACAAAATACAGAATAAAACATACATATAGCAAGTCACACAGAACTGTTGAGCGTCTCTAAGCAGAAGGAGGTTCATGATTCACTAAACCATAATGTGAACTGTCAGTAGAGTCCACT
+
BBCCCFFFFFFFGGGGGGGGGGHHHGHHHHHHHHHHHHHHHHHHHGGGGGHHHHHHHHHHHGGGGHHHHHHHGHHHGHHHHHHHHHHHHHHGHGGHHHHBGHGFFHHHHGEEHGHHHHHHHHHHHHGGGGD>><<...00<<0<000000000.000<00000000/00000<C.0</000<000<-9../00:0/0/::0<.9../0:0000000000000/.<000000000<00000:<0B0<00<B0
@M03495:530:000000000-LYBTV:1:2111:20963:23463 1:N:0:AACACCTG+CCCATGCG
GTCAGCATGTGAGCTTTGGAGTGAAATCTCTTGTCTTAAGGAATAAAGGAAAAAGATTCCGTCGGAGGCTCGGTGCTCTACAGGTTCAACCTTTGTACTCTATTATTGCCTCACATTCCATCTCTTGTGAAAATATATTTGATTGGCTTTTCTGCAGGTTGTTTGCCAGGACTTTCCAAGACCTCCACTAGAAAACACAATAAACTTTTTGGAAGCTGGACAACTATCTTCATTTTTCAGAAACAGTGAAC
+
CCCCDFFFFFFFGGGGGGGGGGHHHHHHHHHHHHHHHHHHHHHHHHHHHHHHHHGGHHHHHHHGGGGGGHHGGFGGHHHHHHHHHHHHHHHHHHHHHHHHHHHHHHHHHHHHHHHHHHHHHHHHHHHHHHHHHHHHHHHHHGHHHHHHHHHHHHGHHHHHHGHHHHHHHHHHHHHHHHHHHHHHHHHHHHGHHHHGHHHGHGGHHHHHHHGGBGBGHHFHHHHGEGHHHHGGGGGGGGFFFGGGGGGGGGB
@M03495:530:000000000-LYBTV:1:2111:18153:23464 1:N:0:AACACCTG+CCCATGCG
GTCAGCATGTGAGCTTTGGAGGGCAAGAAGTGGTTGTGACTGGTTTATCAACGGCAAAATATAGATCGGAAGAGCACACGTCTGAACTCCAGTCACAACACCTGATCTCGTATGCCGTCTTCTGCTTGAAAAAAAAAAAAAAAAAATGACTGAAACACTATTGAATCAGACAAGCAGAACACTACAAATCGACAAGATCATACAATGAAACACACAGTTAGAAGTAGAAAAGTACAGAGAAACAACACATT
+
CBCCCFFFFFFFGGGGGGGGGGGGGGGHHHHHHHGGEGHHHHHHHHHHHHHHGGGGGHHHHHGHHHHHGGGGGHGHHHHGHHHGHHHHHHHHGFHGHHGHGGHGGG4FGHGEHHHHGGGHGHEHHHGHHHGHHGGGGA><-<----.000000;00/.0/000009000:0//..///////0//0:000..9.-./000000000;00009.....0000000000;00//000000;/00//.....00
@M03495:530:000000000-LYBTV:1:2111:22365:23487 1:N:0:AACACCTG+CCCATGCG
GTCAGCATGTGAGCTTTGGAGTGAAATCTCTTGTCTTAAGGAATAAAGGAAAAAGATTCCGTCGGAGGCTCGGTGCTCTACAGGTTCAACCTTTGTACTCTATTATTGCCTCACATTCCATCTCTTGTGAAAATATATTTGATTGGCTTTTCTGCAGGTTGTTTGCCAGGACTTTCCAAGACCTCCACTAGAAAACACAATAAACTTTTTGGAAGCTGGACAACTATCTTCATTTTTCAGAAACAGTGAAC
+
CBCCDFFFFFFFGGGGGGGGGGHHHHHHHHHHHHHHHHHHHHHHHHHHHHHHHHGGHHIIGIHGGGGGGHHGGGGGHHHHHHHHHGHHHHHHHHHHHHHHHHHHHHHHHHHHHHHHHHHHHHHHHHHHHHHHHHHHHHHHHHHHHGGHHHHHHHHHHHHHHGHHHHHHHHHHHHHHHHHGGHHHHHHHHHGGGHHHHHHGHHHFGFHHHHGGGHHHHHGHHHHHHHHHHHGGGGGGGG<CFFGGGGFGGG0
@M03495:530:000000000-LYBTV:1:2111:19616:23515 1:N:0:AACACCTG+CCCATGCG
GTCAGCATGTGAGCTTTGGAATTAAATTCGTTGACGACAATAACGACCACAGGGAGGGTGGTTTATCAACGGCAAAATATAGATCGGAAGAGCACACGTCTGAACTCCAGTCACAACACCTGATCTCGTATGCCGTCTTCTGCTTGAAAAAAAAAAAACTAAAGCCTGAAAATAAAAATTAACAAAATAAAATTTATGAGGAAGTCTAGAGCGCATGAAGATCACATCTGATACATGTGATACTCAAACAA
+
A>>AAFFFFFFFGGGGB4FFGFGFGGHFHDGHH4FEG?EGHHFFFG2AEGEFGG1AAEA1A1BFCFEGEF>E?E?FGHHHHFHBGC?1/>C0FF0FGEBGFFG4FGHFFGF1GBDHGHGDHGC112@0/?0@2F@?@H/FFFHHH1GHFHHGC@-;--.000000.9./90009;009./9;B00..90900;/;09///9/..//;/////-9-../////:/;////////9////////9//////..
@M03495:530:000000000-LYBTV:1:2111:18911:23521 1:N:0:AACACCTG+CCCATGCG
GTCAGCATGTGAGCTTTGGAGTGAAATCTCTTGTCTTAAGGAATAAAGGAAAAAGATTCCGTCGGAGGCTCGGTGCTCTACAGGTTCAACCTTTGTACTCTATTATTGCCTCACATTCCATCTCTTGTGAAAATATATTTGATTGGCTTTTCTGCAGGTTGTTTGCCAGGACTTTCCAAGACCTCCACTAGAAAACACAATAAACTTTTTGGAAGCTGGACAACTATCTTCATTTTTCAGAAACAGTGAAC
+
CCCCCFFFFFFFGGGGGGGGGGHHHHHHHHHHHHHHHHHHHHHHHHHHHHHHHHGGHHHHHHHGGGGGGHHGGGGGHHHHHHHHHHHHHHHHHHHHHHHHHHHHHHHHHHHHHHHHHHHHHHHGHHHGHHHGHHHHHHHHHHHHHHHHHHHHHHHHHGHHHGHHHGHHHHGHHHGHGHHHGGGHHGHHHHHHHHHHHHEEGDDHHHHHHHGCHHHHHHHHHHHHHFHHHHGGGGGGGG;0FEFGGGFF0F0
@M03495:530:000000000-LYBTV:1:2111:9598:23522 1:N:0:AACACCTG+CCCATGCG
GTCAGCATGTGAGCTTTGGATGGTTCTGGTTTATCAACGGCAAAATATAGATCGGAAGAGCACACGTCTGAACTCCAGTCACAACACCTGATCTCGTATGCCGTCTTCTGCTTGAAAAAAAAAAAAAAACATTACATACTAATTCATGAGTTTTTCGTCTCAGATAAAAAAGACTGAGGCATGCACCCTGTGATACTCTATAGTGAACACAGAAAGCTCACACTGACGATCATAATTCAGACCATTCAAAT
+
CBBBBFFFFFFFGGGGGGGGGGGFGHHHHHHFHGHHHHGGGGGHHGHHHHHHHHGGGGHHHHHHHGHHHGFHFGHHHHHHHHHHGHGGHHHF@GHFFGHHHHGEFHGHHHHBFGFHHHHGGCD/@A</>.F11>1<1<1100000=00<0=000.<-.../0000:0:0::../;:00...0.0;0/../0000000909009900000/..0000/00000;9000:...:000000:099:/0000000
@M03495:530:000000000-LYBTV:1:2111:8083:23543 1:N:0:AACACCTG+CCCATGCG
GTCAGCATGTGAGCTTTGGAGTGAAATCTCTTGTCTTAAGGAATAAAGGAAAAAGATTCCGTCGGAGGCTCGGTGCTCTACAGGTTCAACCTTTGTACTCTATTATTGCCTCACATTCCATCTCTTGTGAAAATATATTTGATTGGCTTTTCTGCAGGTTGTTTGCCAGGACTTTCCAAGACCTCCACTAGAAAACACAATAAACTTTTTGGAAGCTGGACAACTATCTTCATTTTTCAGAAACAGTGAAC
+
CCCCCFFFFFFFGGGGGGGGGGHHHHHHHHHHHHHHHHHHHHHHHHHHGHHHHHGGHHHIHHHGGGGGGHHGGEEGHHHHHHHHHHHHHHHHHHHHHHHHHHHHHHHHHHHHHHHHHHHHHHHHHHHHHHHHHHHHHHHHGHHHHHHHHHHHHHGHEHHHHGHHGGHHHHHHHHHHHGHHHHHHHHHHHHHHHHHHHHHEHHGHHHGHHHGGHHEEHHGHHFHHHHHHHHGGGGGGGGCFGG0CGFCBFG0
@M03495:530:000000000-LYBTV:1:2111:13814:23560 1:N:0:AACACCTG+CCCATGCG
GTCAGCATGTGAGCTTTGGAATTAGTAAATTCGTTGACTGGTTTATCAACGGCAAAATATAGATCGGAAGAGCACACGTCTGAACTCCAGTCACAACACCTGATCTCGTATGCCGTCTTCTGCTTGAAAAAAAAAAAAAAAGCAAGAAAAATAGAGTCGTTACGACAAAAGCAGATAGTAGATACGAATAACAAACTCACAAGGACGCAATTCTGTCTAGCCTATTGAACATAGACTGGCACGAGTAAGTA
+
CBCCCFFFFFFFGGGGGGGGGGHHHHHHHHHHGGHHHHHHHGHHHHHHHHGGGGGHHHHHHHHHHHGGGGGHHHHHHGHHHGHHHHHHHHHHHHHHGHGGHHH34DFHFGHHHHGGGHGHHHHHHHHHDDFDG@GC/<>-<..<///<//..00000;-..:;.:.-;/./.0//:::0;00000..;.:0000..:00000...:----.000000000:/00000000::000000../:..-..00::
@M03495:530:000000000-LYBTV:1:2111:20943:23562 1:N:0:AACACCTG+CCCATGCG
GTCAGCATGTGAGCTTTGGTCCAGCCTGAGTCCTGGTTTATCAACGGCAAAATATAGATCGGAAGAGCACACGTCTGAACTCCAGTCACAACACCTGATCTCGTATGCCGTCTTCTGCTTGAAAAAAAAAAAAACACCATCAACTTGACAATTAAATAGCACAAATAATAAGTCGTCAATCATCGTGTACAACTATAACGCTAAGTGAGCACCACACAGTATGACCAGCGACCACATAGAGACAAGATAAC
+
CCCBCFFFFFFFGGGGGGGGGGHHHGHHHHHHHHHHHHHHHHHHHGGGGGHHHHHHHHHHHGFGGHHHHHHHGHHHGHHHHHHHHHHHHHHGHGGHHBG44GGFGHHHHGGEHGHHHGHHHHHHHHGGGGC>/-..0..11<>01100<0=0000<000000/<.0000<0000....:00;0009../0000000000.-...;000;00........00900000..-----..000B00///./0000
@M03495:530:000000000-LYBTV:1:2111:19709:23571 1:N:0:AACACCTG+CCCATGCG
GTCAGCATGTGAGCTTTGGAATTAGTAAATTCGTTGACGACAGAAGGAGCAAGATAACGACCACAGGGAGGGTGGTTTATCAACGGCAAAATATAGATCGGAAGAGCACACGTCTGAACTCCAGTCACAACACCTGATCTCGTATGCCGTCTTCTGCTTGAAAAAAAAAAAAAGACTATGAAGATAATCGGTGCTGCAACTGCGCACTAGCGACAGATTCGCAACGTACCAGATGTACGACATGGATCACG
+
AAABCFFFFFFFGGGGGGGGGGHHHHGHHHHHGHHHHHGFGGGHHHHHHHHHHHHHHHGFGGGHHHHGGGGGFFGGGHHHHHHHGGGGGHHHHHHHHHHHGGGGHHHGHHHGHHHGHHHHHHHHHHHHHHGHGGHHGF1GHHFGHHHHGGCHGHHHHHHHHGHGHGGG-E9--../0000000000000..;.-0:0/00:/0.9---00/----9/;00....;-....00.009::..;-.0/000./.
@M03495:530:000000000-LYBTV:1:2111:22951:23572 1:N:0:AACACCTG+CCCATGCG
GTCAGCATGTGAGCTTTGGACTCCTGACTGGTTTATCAACGGCAAAATATAGATCGGAAGAGCACACGTCTGAACTCCAGTCACAACACCTGATCTCGTATGCCGTCTTCTGCTTGAAAAAAAAAAAACGAAAAAAACTACAGACTCTCACACAACACCTGATACACATACCTATCATGCTCCAATATTGGTAACAGACAATAGGTACACAGAGATAATTACAGATTTACCATGTCACGTAAAGCACTAAA
+
CACCCFFFFFFFGGGGGGGGGGHHHHGHHHGHHHHHHHHHGGGGGHHHHHHHHHHHGGFGHHHHHHHGHHGGHFHHHHHHHHHHHHGHGGHHHH4BGHGGGHHHEFEHFHHDGGHHHHHHHGGFDF/@//</?A0-<<000000.000000<<....:.///000000000900900900;;C0009000:000000/.//0000;0000:.0//000;0000:B0000000000000../..000/;000
@M03495:530:000000000-LYBTV:1:2111:11890:23616 1:N:0:AACACCTG+CACATGCG
GTCAGCATGTGAGCTTTGGTTTATCAACGGCAAAATATAGATCGGAAGAGCACACGTCTGAACTCCAGTCACAACACCTGATATCGAATGCCGTCTTCTGATTGAAAAAAAGAAAAAAGAACAGGAGAAGGTATGAATGGAGAGGAGGAGAGGAAAGAAGAAGGCACAGAGTAGGGGAGAAAGGAGAAGAGAGTGGGAGGAAAAACAGAAGAGAAGGCGGCTGAGTGGACGGAAAATGACGAAGAGGCGCG
+
BBABBFFFFDFFGFFFGFFFGGHHHHHHGGGGEHHHHHHHGGHHGGGGHFGF1FGCBA2FEFG5B3BGG3AAG31FFEBFG5@@4?133B3@>1/B1BB4444FG3FHHF///B32B<//0222??//0202222222221?1</0/<<....0000000<</<..<<///0=00...-..:/./:.;9B.;./0..9.-:///;.://9/9.;//..9;---..//.99--..-.////9.-.....---
@M03495:530:000000000-LYBTV:1:2111:25095:23617 1:N:0:AACACCTG+CCCATGCG
GTCAGCATGTGAGCTTTGGTCCAGCCTGAGTCCCTGGTTTATCAACGGCAAAATATAGATCGGAAGAGCACACGTCTGAACTCCAGTCACAACACCTGATCTCGTATGCCGTCTTCTGCTTGAAAAAAAAAAAAAAAAGTAATAGCAAAGTAAAATACCCTTAATGGTGTGTTCACATAATCGCTAACTAGATACTTATGCATAATTACCTAGTCTCAACTATTTCCACTCTCTCTACAATCTATCATAAC
+
CCBCCFFFFFFFGGGGGGGGGGHHHGHHHHHHHHHHHHHHHHHHHHGGGGGHHHHHHHHHHHGGGGHHHHHHHGHHHGHHHHHHHHHHHHHHGHGGHHHG@FGHFEHHHHG?EHGHHHHHHHHHHHHGGGCDD<-<--.0==1111<10/111<<100000/:111111<..:111<10111...../:10<11:<1111111111<111110111<11/101111<10</100001110<011:11<110
@M03495:530:000000000-LYBTV:1:2111:8313:23619 1:N:0:AACACCTG+CCCATACG
GTCAGCATGTGAGCTTTGGAGTGAAATCTCTTGTCTTAAGGAATAAAGGAAAAAGATTCCGTCGGAGGCTCGGTGCTCTACAGGTTCAACCTTTGTACTCTATTATTGCCTCACATTCCATCTCTTGTGAAAATATATTTGATTGGCTTTTCTGCAGGTTGTTTGCCAGGACTTTCCAAGACCTCCACTAGAAAACACAATAAACTTTTTGGAAGCTGGACAACTATCTTCATTTTTCAGAAACAGTGAAC
+
CBCCBFFFFFFFGGGGGGGGGGHHHHHHHHHHHHHHHHHHHHHHHHHHHHHHHHGGHIIHHIHGGGGGGHHGGGGGHHHHHHHHHHHHHHHHHHHHHHHHHHHHHHHHHHHHHHHHHHHHHHHHHHHHHHHHHHHHHHHHGHHHHHHHHHHHHHHGHHHHHGHHHHHHHHHHHHHHHHHHGGHHHHHHHHHGHHHHHHHCHHGHHGHHHHGGGGHEGHFFHHHGHHHHHHGGGGGGFF;FFGGGGGFGFG0
@M03495:530:000000000-LYBTV:1:2111:17495:23656 1:N:0:AACACCTG+CCCATGCG
GTCAGCATGTGAGCTTTGGAATTAGTAAATTCGTTGACGACAGAAGGAGCAAGATAACGACCACAGGGAGGGTGGTTTATCAACGGCAAAATATAGATCGGAAGAGCACACGTCTGAACTCCAGTCACAACACCTGATCTCGTATGCCGTCTTCTGCTTGAAAAAAAAAAAAACAAGATCGAGCATAGAGACCTGATCATAAGCAACAGTCGAATGTTAAAATAATCATCTCGTCAACATAATAACACGGA
+
CCCCCFFFFFFFGGGGGGGGGGHHHHHHHHHHGHHHHHGGGGGHHHHHHHHHHHHHHHGGGGGHHHHGGGGGEFGGGHHHHHHHGGGGGHHHHHHHHHHHGGGGHHHHHHHGHHHGHHHHHHHHHHHHHHGHGGHHHG=GHHFGHHHHGGGHGHHHHHHGHHHHHGGGGG;:;.9.//00....-;00000/.0//00;:0:000/;.:0:9..0000000000;0000;00.....00/0:00;000.--
@M03495:530:000000000-LYBTV:1:2111:15040:23703 1:N:0:AACACCTG+CCCATGCG
GTCAGCATGTGAGCTTTGGAGTGAAATCTCTTGTCTTAAGGAATAAAGGAAAAAGATTCCGTCGGAGGCTCGGTGCTCTACAGGTTCAACCTTTGTACTCTATTATTGCCTCACATTCCATCTCTTGTGAAAATATATTTGATTGGCTTTTCTGCAGGTTGTTTGCCAGGACTTTCCAAGACCTCCACTAGAAAACACAATAAACTTTTTGGAAGCTGGACAACTATCTTCATTTTTCAGAAACAGTGAAC
+
3AAABFFBFFFFGGGGGGGFBFGHGHHHHFGHHGHHHHHGHGHGGHHHGGFHHHGGHHHHHHHGGEGEGHHGGGGGGHHHHHHGHHHHHHHHHHHHHGHHHHGHHHHHHHHHHHHGHHFHHHHHHHHHHHFHHHGHGFGHHFHHHFCCGHHHHHFFHHCGGFHHFHHHHHHHHHHHHHHHHHHHHHHHHHHFHHHHHHGGHGHHHHGHHHGGEGHHHHGHHHHGFBGHHHGGGGEGGGFGGGGGGGGGFGB
@M03495:530:000000000-LYBTV:1:2111:19333:23713 1:N:0:AACACCTG+CCCATGCG
GTCAGCATGTGAGCTTTGGACTCCTGACTGGTTTATCAACGGCAAAATATAGATCGGAAGAGCACACGTCTGAACTCCAGTCACAACACCTGATCTCGTATGCCGTCTTCTGCTTGAAAAAAAAAAAAAATTTCCTTGCAATGCGCTCAAATCCCTGGGCATCTGGCTATCATAGAGCTAGAACTGACCAAACATCGATCGGCGAGTCCTCTGGACGTATCCCACTCGTCTCTACACCCACAGCTCCTCGT
+
AABBBFFFFDFFFGGGGGGFFGHHGGHHHHHHGHHHHHHHGGEEAGHHHHHHHFHFGGGGHHHGFHHGFHHGHHHFHHHHHFGHHGEGFFFFFF4EGGF?GFHFEFGHFBG?FFD3FF3FGECG//></-0<11><F111111<<<-..00=0/000;:./:/000:/00:00000009000;0C0C//9C.9.00./..-9-9---./;/;///;-..9.://../..9.;//9B.F;.9.9.////.99
@M03495:530:000000000-LYBTV:1:2111:10942:23723 1:N:0:AACACCTG+CCCATGCG
GTCAGCATGTGAGCTTTGGTCCAGCCTGAGTCCCTGGTTTATCAACGGCAAAATATAGATCGGAAGAGCACACGTCTGAACTCCAGTCACAACACCTGATCTCGTATGCCGTCTTCTGCTTGAAAAAAAAAAGGCGGGCATTCCTGAAGCTGACAGCATTCGGGCCGAGATGTCTCGCTCCGTGGCCTTAGGAGCTCGCGCTACTCTCTCTTTCTGGCCTGGAGGCTATCCAGCGTGAGTCTCTGCTACTC
+
AAAAAFFFF1BFDGECFDBA1FGEFFHF0BG1GHHFHABFCGFBDFEEGEA0FGGBDFAFHEFEFFHAEEFAG/GE>FGGGDBFEEFGDDGBEECFHHF1B@FG>/FF2GEE@GFFFBD>BG0B11B////////>--<C/00=00CF:GBBBH00.:0<GFA.@A@?AAGBB0;FFEEEABAE;;AFFBBF/;A-BA@;@@<@FBBFBBBB;9////;/-A--A--B/9/9//9--9A9/////;BBB/;
@M03495:530:000000000-LYBTV:1:2111:17153:23728 1:N:0:AACACCTG+CCCATGCG
GTCAGCATGTGAGCTTTGGAGTGAAATCTCTTGTCTTAAGGAATAAAGGAAAAAGATTCCGTCGGAGGCTCGGTGCTCTACAGGTTCAACCTTTGTACTCTATTATTGCCTCACATTCCATCTCTTGTGAAAATATATTTGATTGGCTTTTCTGCAGGTTGTTTGCCAGGACTTTCCAAGACCTCCACTAGAAAACACAATAAACTTTTTGGAAGCTGGACAACTATCTTCATTTTTCAGAAACAGTGAAC
+
CCCCCFFFFFFFGGGGGGGGGGHHHHHHHHHHHHHHHHHHHHHHHHHHHHHHHHGGHHHHHHHGGGGGGHHGGGGGHHHHHHHGHHHHHHHHHHHHHHHHHHHHHHHHHHHHHHHHHHHGHHHHHHHHHHHHHHHHHHHHHEHHHGHHHHHHHHGGHGHHHGHHHGHHHGHHHHGHHHHHGHHHHHHHHHHHHHHHHHHFHDDGHHHHHHGGGGHHHHHHHHHHHHHHHHGGGGGGGGCFFFFGGGFFGG0
@M03495:530:000000000-LYBTV:1:2111:21583:23783 1:N:0:AACACCTG+CCCATGCG
GTCAGCATGTGAGCTTTGGTCCGCCTGAGTCCTGGTTTATCAACGGCAAAATATAGATCGGAAGAGCACACGTCTGAACTCCAGTCACAACACCTGATCTCGTATGCCGTCTTCTGCTTGAAAAAAAAAAAAAAAAAGAATAGCAAGAGTTCACTACTGACATATCGTCATCTAATGCTAAATCATGTTAGGACTGATCACTATATAATATCAGCTAATTACGCAGACTATACTCACTACCTATGAATAGC
+
DCDDDFFFFFFFGGGGGGGGGGGGGGHHHHHHHHHHHHHHHHHHGGGGGHHHHHHHHHHHGGGGHHHHHHHGGHHGHHHHHHHHHHHHHHGHGGHHHHFHHHGGHHHHGGGHFHHHHHHHHHHHHGGGD@@<<>---...:00000//.<0<0000/000:000:<9/...<0000000000:00:0<000/00/.0<00/000:000<0:00<00000000...--.000000:0000//0<00:00000
@M03495:530:000000000-LYBTV:1:2111:22684:23805 1:N:0:AACACCTG+CCCATGCG
GTCAGCATGTGAGCTTTGGACTCCTGACTGGTTTATCAACGGCAAAATATAGATCGGAAGAGCACACGTCTGAACTCCAGTCACAACACCTGATCTCGTATGCCGTCTTCTGCTTGAAAAAAAAAAAATAAACAGTATAAACAAATCACAGCATTCAAACAGCAATGTACACATACAGAACACAAGACACAACACATCATTACGCACTGATAGAGTAGTTACGATTAGTAGTCAATACGCATAATAGAGTA
+
CCDCDFFFFFFFGGGGGGGGGGHHHHHHHHHHHHHHHHHHGGGGGHHHHHHHHHHHGGGGHHHHHHHGHHHGGHHHHHHHHHHHHHGHGGHHHG4GHHGGHHHHGGGHGHHFFHHHHHHHHGGGGDB/01?=11011111=<1.01>1111<<1110000./.</0000000000:0000///...:////.:...000:000...--/0;0000000;000.:...0:000000::0.:.;.000000:0
@M03495:530:000000000-LYBTV:1:2111:24559:23809 1:N:0:AACACCTG+CCCATGCG
GTCAGCATGTGAGCTTTGGTTTATCAACGGCAAAATATAGATCGGAAGAGCACACGTCTGAACTCCAGTCACAACACCTGATCTCGTATGCCGTCTTCTGCTTGAAAAAAAAAAAAAAAATATAGAGCGACACATATCACACCTTTGAGCAATTACATGATGAATAAAGGAATATCCATACAAGAAGATACTGCACAATGATGTACAAATTTATCAAGTGAAGCAATTGAGTATGAGCATTTATCACTACA
+
CBCCBFFFFFFFGGGGGGGGGGHHHHHHGGGGGHHHHHHHHHHHGGGGHGHHHHHGHHHGHHHHHHHHHHHHHHGHGGHHHHBGHHGGHHHHGFGHGHHGHHHHHHHHHGFEGG<><</<><111111----</00000000./000<.00/00000000<00:<B000://0<0<0000/00</::00<000<000/00:00<000000000<0<000<00000/00<<0000000000000000000<0
@M03495:530:000000000-LYBTV:1:2111:14792:23815 1:N:0:AACACCTG+CCCATGCG
GTCAGCATGTGAGCTTTGGTCCAGCCTGAGTCCTGGTTTATCAACGGCAAAATATAGATCGGAAGAGCACACGTCTGAACTCCAGTCACAACACCTGATCTCGTATGCCGTCTTCTGCTTGAAAAAAAAAAAAAAAGAATGATCTATAACATCGCTAGACGGAACGAACACGTCGAATTTCCAAGAGTAATCTACATACACGTGACATGACATACTATATGATAAATCATATAGCATTGATATATCATAGT
+
DCDDDFFFFFFFGGGGGGGGGGHHHGHHHHHHHHHHHHHHHHHGHGGGGGHHHHHHHHHHHGGGGHHHHHHHGHHHGGHHHHHHHHHHHHHGHGGHHHH4GHHFGHHGHGGGHGHHHHHHGHHHHHGGG?BD@>--.<.00000000000000...<<:0....-..9--/.<.-<.0.000000..000:00<0<00000.....0000000000<<<0B00000<0:<<00000000000000<00000
@M03495:530:000000000-LYBTV:1:2111:7660:23815 1:N:0:AACACCTG+CCCATGCG
GTCAGCATGTGAGCTTTGGAATTAGTAAATTCGTTGACGACAGAAGGAGCAAGATAACGACCACAGGGAGGGTGGTTTATCAACGGCAAAATATAGATCGGAAGAGCACACGTCTGAACTCCAGTCACAACACCTGATCTCGTATGCCGTCTTCTGCTTGAAAAAAAAAAAACAAAATAAAAACAGGATGCATAGTCATGAACGGTGGTGATAGCACAGGAATGCACTCTAATAGCGTCGACAGTCGCGTG
+
ABAAABFFFFFFGGGGGGGGGGHHHFGHFHHHGHHHCGEFEGCHHHFHHHHHHHGGHHDEEGGHEHHEEEEE1FEEGHGHHH4B?EFCFHGHHHHHHHHGGGGF0GGGHHH?GGHGGHGHHHGHGHHGHHGEFFHHHH1FGFGGHHHHGGGHAGHFHHHGHHHB.<-:-:9;.;99.;0000;?9/..0//;///;/99F;//..9..;.;/9////....;9/////////////-..--9.-:/.-;9-
@M03495:530:000000000-LYBTV:1:2111:24681:23818 1:N:0:AACACCTG+CCCATGCG
GTCAGCATGTGAGCTTTGGAATTAGCTGGTTTATCAACGGCAAAATATAGATCGGAAGAGCACACGTCTGAACTCCAGTCACAACACCTGCCCTCGTATGCCGTCTTCTGCTTGTACAAAACAAACGGCCTCTTTCTGGACATGTTGTTAGTGCGGTAGCTCCCAGAACGGTGGGCATCCATATGCCTCCGGTCCCCATAGTGGTGGTCGTCGTCGATAAGATAGGTAGAGCACACGTCTGAACTCCAGTC
+
AAAA11@@FF3F1FEGGGC111GB1AFD0ABAFFA33FEEC0A0AAF22A2GHCAE//000B0BG/AAFC12A1@1B@F@BF1@E///0>00B1/EG/EBGD>//B/2211BBG0B2B1100?/B</////0B11>2211@@FCHGB<F21<1?@?///11><.CGAC>EF..<-.CGF/<GCF0<CG0;A-;--:./9;000.;EAAB--.9AEA9-EF/;//9///9BBFF--;-;A-;//9FF//;//
@M03495:530:000000000-LYBTV:1:2111:22895:23833 1:N:0:AACACCTG+CCCATGCG
GTCAGCATGTGAGCTTTGGAGTGAAATCTCTTGTCTTAAGGAATAAAGGAAAAAGATTCCGTCGGAGGCTCGGTGCTCTACAGGTTCAACCTTTGTACTCTATTATTGCCTCACATTCCATCTCTTGTGAAAATATATTTGATTGGCTTTTCTGCAGGTTGTTTGCCAGGACTTTCCAAGACCTCCACTAGAAAACACAATAAACTTTTTGGAAGCTGGACAACTATCTTCATTTTTCAGAAACAGTGAAC
+
BBBBBFFFFFFFFGGGGGGGGEHHHHHHHGHHHGHHHHHGHHHHHHHHHHHHHHGGHHHHHHHGGGGGGGHGGGGGHHHHHHHGHHHHGHHHHHHHHHHHHHHHHHHHHHHBGHHHHHHGHHHGHFHHHF4FGHHHHHHHHFFHHHHHHHEHHEHHEGFGFGHHHHHHHHHHHGFHHHHFHHHHHGHHHHHHHGHHEHHEHGDFFHHHHHGGG;C:CGGFHHHHFFFCGHFEFFFBFF0BFFFGGF90CB0
@M03495:530:000000000-LYBTV:1:2111:13721:23835 1:N:0:AACACCTG+CCCATGCG
GTCAGCATGTGAGCTTTGGAATGGAGCAAGATAACGACCACAGGGAGGGTGGTTTATCACGGCAAAATATAGATCGGAAGAGCACACGTCTGAACTCCAGTCACAACACCTGATCTCGTATGCCGTCTTCTGCTTGAAAAAAAAAAACTAGATCGGACTTGCTTGGAACTAATTGCTTGTTCAGAAAACATCTATAATACGTTTCGTCATTAAGACACTGAGACCTGAAATAACTTTCTTTGTTGTGCTCA
+
BABBBFFFFFFFGGGGGGGGGGHHHGHHGHHHHHHGGGGEHHHHEGGGGEFGGGHHHHHHGCGGEGFHHHHHGHHHGGFGHGFHHHHGHHHGHHHGHHHHGHHHHFGHGGHEFF?GFHFDHHGHGBB<FHFGHHHG@FGFGDGG@<<.<00<<0..:-;0C00CF.0;/0000000;00;000009/:9.00;00;0000.9/:/;..../;:;///.////9/.;B///////9////9///.:.:////
@M03495:530:000000000-LYBTV:1:2111:10254:23858 1:N:0:AACACCTG+CCCATGCG
GTCAGCATGTGAGCTTTGGAATTAGTAAATTCGTTGACGACAGAAGGAGCAAGATAACGACCACAGGGAGGGTGGTTTATCAACGGCAAAATATAGATCGGAAGAGCACACGTCTGAACTCCAGTCACAACACCTGATCTCGTATGCCGTCTTCTGCTTGAAAAAAAAAAAAAACGAAAAAAAGCGGCGATACATGAGTGTACACAGAATGTCAGACTGCCACTAGAGAAAGAATCACAGCCAAGTGGAGG
+
BBBBBBFFFFFFGGGGGGGGGGHHGHHHHHHHGFGHHGGFGGGHHHHHHHHHHHHHHHGGGGGHGHHGEDEGFFGGGHHHHHFHGGGGGHHHHHHHGHHHGGGGHHHHHFGFHHHGHHHHHFHHHGHHHHGHGGHHHH1GHHGGHGHGDGGHEGGGGEHFGHFGCCCCC--=:-;-.;E;.9-...-----.-///////9//9/999/9/9/:/9//////9/9/;//////9//////..9..;9//.;
@M03495:530:000000000-LYBTV:1:2111:25421:23884 1:N:0:AACACCTG+CCCATGCG
GTCAGCATGTGAGCTTTGGAGTGAAATCTCTTGTCTTAAGGAATAAAGGAAAAAGATTCCGTCGGAGGCTCGGTGCTCTACAGGTTCAACCTTTGTACTCTATTATTGCCTCACATTCCATCTCTTGTGAAAATATATTTGATTGGCTTTTCTGCAGGTTGTTTGCCAGGACTTTCCAAGACCTCCACTAGAAAACACAATAAACTTTTTGGAAGCTGGACAACTATCTTCATTTTTCAGAAACAGTGAAC
+
CCCCCFFFFFFFGGGGGGGGGGHGHHHHHHHHHHHHHHHHHHHHHHHHHHHHHHGGHHIIHHHGGGGGGHHGGGGGHHHHHHHHHHHHHHHHHHHHHHHHHHHHHHHHHGHBGHHHHHHHHHHGHHHHHH4GHHHHHHHHHHHHHHHHHHGHHHHHHHHHHGHHHHHHHHHHHHHHHHHHHHHHHHHHHFHHHGHHHHHGHH0GHFHHHHGGHGHGHHHHHGHHHHHHHHFGGGGGGGFFGFGGGGGGGG0
@M03495:530:000000000-LYBTV:1:2111:12252:23908 1:N:0:AACACCTG+CCCATGCG
GTCAGCATGTGAGCTTTGGAATTAGCTGGTTTATCAACGGCAAAATATAGATCGGAAGAGCACACGTCTGAACTCCAGTCACAACACCTGATCTCGTATGCCGTCTTCTGCTTGAAAAAAAAAAAAACTAACTTCCTAATACCTAAAAACGTCCTTAACCTCGCCAGCTCGTCACTCCACTGTTCACTGTGCTATTTGTTCACGCTCACTTCTCACACCTTTGTTTATTCTGAGACCAAACTTTTTATTTC
+
BBCCCFFFFFFFGGGGGGGGGGHHHHHHHHHHHHHHHHGGGGGGFGHHHGHHHHGGGGHHHHHHHGHHHGEHFHHHHHHHHHHGGHGGHHHG4BGHGGHHHHGEEGFHHGHFGHGFHFHGGG/</>//111111<1=11<111111111.-..<.0000<0/<--.-.00.;...0;/0/;000000000000;00000/000.....0000:0;000./00;099:0:0B00000./..900000.0000
@M03495:530:000000000-LYBTV:1:2111:20872:23917 1:N:0:AACACCTG+CCCATGCG
GTCAGCATGTGAGCTTTGGAGTGAAATCTCTTGTCTTAAGGAATAAAGGAAAAAGATTCCGTCGGAGGCTCGGTGCTCTACAGGTTCAACCTTTGTACTCTATTATTGCCTCACATTCCATCTCTTGTGAAAATATATTTGATTGGCTTTTCTGCAGGTTGTTTGCCAGGACTTTCCAAGACCTCCACTAGAAAACACAATAAACTTTTTGGAAGCTGGACAACTATCTTCATTTTTCAGAAACAGTGAAC
+
CBCCCFFFFF5FGGGGGGGGGGGHHHGHGHHHHHHHHHHHHHHHHHHHHHHHHHGGHHHHHGHGGGGGGHHGGGDGHHHHHHGHHHHHHHHHHHHHHHHHHHHHHHHHHHHHHHHHHHHHHHHHHHHHHHHHHHHHHHHHHHHHHEGHHHHHHGHHHHHHHGHHHHHHHHHHHHHHHHHHHGHHHHFHHHHHHHHHGGHGGHHHHHHGHHGGHHHHHFHHHGHHHHHGHFFFFFGGGGCFFFFGGGFGGG0
@M03495:530:000000000-LYBTV:1:2111:14040:23929 1:N:0:AACACCTG+CCCATGCG
GTCAGCATGTGAGCTTTGGAGTGAAATCTCTTGTCTTAAGGAATAAAGGAAAAAGATTCCGTCGGAGGCTCGGTGCTCTACAGGTTCAACCTTTGTACTCTATTATTGCCTCACATTCCATCTCTTGTGAAAATATATTTGATTGGCTTTTCTGCAGGTTGTTTGCCAGGACTTTCCAAGACCTCCACTAGAAAACACAATAAACTTTTTGGAAGCTGGACAACTATCTTCATTTTTCAGAAACAGTGAAC
+
CCCCDFFFFFFFGGGGGGGGGGHHHHHHHHHHHHHHHHHHGHHHHHHHHHHHHHGGHHHIHHHGGGGGGHHGGGGGHHHHHHHHHHHHHHHHHHHHHHHHHHHHHHHHHHHHHHHHHGHGHHHHHHHHHHHHHHHHGHHHHHHHGGHHHHHHHHHFHFHHHGHHHHHHGHHHHHHHGHHHHHHHHHHHHHHHGHHHHHHGHFHHHHHHHHGGHHHHHHHGHHHGHHHHGHGGGGHGHG;FGGFGGGGGGG0
@M03495:530:000000000-LYBTV:1:2111:23777:23938 1:N:0:AACACCTG+CCCATGCG
GTCAGCATGTGAGCTTTGGAGGGCAAGAAGTGTGGTTTATCAACGGCAAAATATAGATCGGAAGAGCACACGTCTGAACTCCAGTCACAACACCTGATCTCGTATGCCGTCTTCTGCTTGAAAAAAAAAATAGAATCATTGAGTGAAGTAGAGTCAGGCAGAATTCGTGTTGTAGAGGTGAAATGCTTATATATCACGAAGAATAACGTTTTAGCAGTCAGCTAGCAAATCTCTAACTAAAGTGTATGCTC
+
CCCCCFFFFFFFGGGGGGGGGGGGGGGHHHGHGFEFFHHHHHHHGGGG?HGHHHHHHHHHGGGGHHHHHHGEGHHGGGHHHHHHHGHHHHGHGFEHHHGHEGFFHFGFFEGAFDFGFGHHGHHGEGGFGC01111?<11?1111>111<111<11=10<.../0<0<<..<./<00;//.00000;0:00:000;CF...../0090.///90/0;;99B00900/0//////;:9:B///9///B////9
@M03495:530:000000000-LYBTV:1:2111:12964:23949 1:N:0:AACACCTG+CCCATGCG
GTCAGCATGTGAGCTTTGGAGTGAAATCTCTTGTCTTAAGGAATAAAGGAAAAAGATTCCGTCGGAGGCTCGGTGCTCTACAGGTTCAACCTTTGTACTCTATTATTGCCTCACATTCCATCTCTTGTGAAAATATATTTGATTGGCTTTTCTGCAGGTTGTTTGCCAGGACTTTCCAAGACCTCCACTAGAAAACACAATAAACTTTTTGGAAGCTGGACAACTATCTTCATTTTTCAGAAACAGTGAAC
+
CCCCCFFFFFFFGGGGGGGGGGHHHHHHHHHHHHHHHHHHHHHHHHHHHHHHHHGGHIHHHHHGGGGGGHHGGGGGHHHHHHHHHHHHHHHHHHHHHHHHHHHHHHHHHHHHHHHHHHHHHHHHHHHHHHHHHHHHHHHHHHHHHHHHHHHHHHHHHHHHHGHHHHGHHHHHHHHHHHHHGHHHHHHHHHGFHHHHHGHGHFDGHHHHHHGGHHGFHHHHHGHHHHHHHHGGGGGGGGFGFFGGGGGGGF9
@M03495:530:000000000-LYBTV:1:2111:12857:23953 1:N:0:AACACCTG+CCCATGCG
GTCAGCATGTGAGCTTTGGTTTATCAACGGCAAAATATAGATCGGAAGAGCACACGTCTGAACTCCAGTCACAACACCTGATCTCGTATGCCGTCTTCTGCTTGAAAAAAAAAAAAAAACCAGCAAACGATCATGGACTACGTAAGCTGAACGACTGAGGAAAAGAAAGAAGACTAAGCTCTGAACGTGAACTACACATGTTACTCACGTGTTAAGTGCTGATAATGTAACATCAACTGACAGCACTATGA
+
BBCC@FFFFFFFGGGGGGGGGGHHHHHHGGGGGHHHHHHHHHHHGGGGHHHHHHHGHHHGHHHHHHHHHHHHHHGHGGHHHH5FGHGGHHHHGGGHGHHHHHHHHHHHHEE/BC@C?/>/</..001<.<..<00000<//..0..00000/..-../0.0:;/:..///./9/000/9000000:.....0//////;/:9//;///.;.:.//////////////////////////;///./;;/;B/
@M03495:530:000000000-LYBTV:1:2111:20398:23954 1:N:0:AACACCTG+CCCATGCG
GTCAGCATGTGAGCTTTGGTCCAGCCTGAGTCCTGGTTTATCAACGGCAAAATATAGATCGGAAGAGCACACGTCTGAACTCCAGTCACAACACCTGATCTCGTATGCCGTCTTCTGCTTGAAAAAAAAAAAAATAAACAAGAATATGCAGCGACCCTACTAACTACAGCAAATACGCCAATATGTGTGCACTCCACACAGCGACCTGTACCACTTAGGATGCAGGCGCTAACTCTGGAACACCTCACCTC
+
DCDDDFFFFFFFGGGGGGGGGGHHHGHHHHHHHHHHHHHHHHHHHGGGGGHHHHHHHHHHHGGGGHHHHHHHGHHHGHHHHHHHHHHHHHHGHGGHHHHBHHHGGHHHHGFFHGHHHHHHHHHHHGGGGGC@A-011111.00>11111000-<---//.0000000<C0//0000.<-.-0000000.0000//0/0..<.---<./00000000000<00/00..----./00000:00//</.0..0.
@M03495:530:000000000-LYBTV:1:2111:14991:23971 1:N:0:AACACCTG+CCCATGCG
GTCAGCATGTGAGCTTTGGAGTGAAATCTCTTGTCTTAAGGAATAAAGGAAAAAGATTCCGTCGGAGGCTCGGTGCTCTACAGGTTCAACCTTTGTACTCTATTATTGCCTCACATTCCATCTCTTGTGAAAATATATTTGATTGGCTTTTCTGCAGGTTGTTTGCCAGGACTTTCCAAGACCTCCACTAGAAAACACAATAAACTTTTTGGAAGCTGGACAACTATCTTCATTTTTCAGAAACAGTGAAC
+
BBCCCFFFFFFFGGGGGGGGGGHHHHHHHHHHHHHHHHHHHHHHHHHHHHHHHHGGHHIHHHHGGGGGGHHGGGGGHHHHHHHHHHHHHHHHHGHGHHHHHHHHHHHHHHHGHHHHHHHHHHHHHHHHHHGHHHHHGHHHHHHHHHHHHHHHHHHHHGHHHGHHHHGHHHHHHHHHHGGHHHHHHGHHHGHHHHHHHHHGHHHHHHHHHHGGFCHFHHHFHHHHFHHHHHGGGGGGGG;FFGGGGGFGGG0
@M03495:530:000000000-LYBTV:1:2111:21860:23984 1:N:0:AACACCTG+CCCATGCG
GTCAGCATGTGAGCTTTGGACTCCTGACTGGTTTATCAACGGCAAAATATAGATCGGAAGAGCACACGTCTGAACTCCAGTCACAACACCTGATCTCGTATGCCGTCTTCTGCTTGAAAAAAAAAAAAAAAAAACTAAGACACCAGTAAACTTCGCACATAAATACACAAAAAATGATAGATGACCAGATGAGATGCATACAGAGATCACTATTCAAGTGCAGTAAATCAACATTATCGATCCCATGCCAG
+
CCCCCFFFFFFFGGGGGGGGGGHHHHHHHHHHHHHHHHHHGGGGGHHHHHHHHHHHGGGGHHHHHHHGHHHGHHHHHHHHHHHHHHGHGGHHGH4GHHGGHHHHGGGHGHHHHHHHGGHHHGGGCFB/<--<--.000000//...0:000000...--00;0000000....;:000000000000..0000:000:0:0000//000/0;:00000000000:000000/0/0;00...../00/0;00
@M03495:530:000000000-LYBTV:1:2111:20965:24004 1:N:0:AACACCTG+CCCATGCG
GTCAGCATGTGAGCTTTGGAGTGAAATCTCTTGTCTTAAGGAATAAAGGAAAAAGATTCCGTCGGAGGCTCGGTGCTCTACAGGTTCAACCTTTGTACTCTATTATTGCCTCACATTCCATCTCTTGTGAAAATATATTTGATTGGCTTTTCTGCAGGTTGTTTGCCAGGACTTTCCAAGACCTCCACTAGAAAACACAATAAACTTTTTGGAAGCTGGACAACTATCTTCATTTTTCAGAAACAGTGAAC
+
CBCCCFFFFFFFGGGGGGGGGGHHHHHHHHHHHHHHHHHHHHHHHHHHHHHHHHGGHHHHHHHGGGGGGHHGGGGGHHHHHHHHHHHHHHHHHHHHHHHHHHHHHHHHHHHHHHHHHHHHHHHHHHHHHHHHHHHHHHHHHHHHHFHHHHHHHHHHHHHHHGHHHHHHHGHHHHHHHGHHGHHHHHHHHHHFHHHHHGHEHHHHHHGHHHGGFHGHHHFHHHHHHHHHHHGGGFGGGGFFGGFGFGFGGF0
@M03495:530:000000000-LYBTV:1:2111:18457:24020 1:N:0:AAAACCTG+CCCATGCG
GTCAGCATGTGAGCTTTGGAATTAGCTGGTTTATCAACGGCAAAATATAGATCGGAAGAGCACACGTCTGAACTCCAGTCACAAAACCTGATCTCGTATGCCGTCTTCTGCTTGAAAAAAAAAAAAAAATATGAAAACCTCCCAATAGTGTCGCAATTGACATCATAACACAAAATAAGTTCGAATTGGTACGAGTGTAATAGACATATGTATACTGAATCTCGTCACCTCATCAGAGCATATTATGAGCT
+
DDDCDFFFFFFFGGGGGGGGGGHHHHHHHHHHHHHHHHGGGGGHHHHHHHHHHHGGGGHHHHHHHGHHHGGHGHHHHHHHHHHHHHHGHHHFDGHHGGHHHHGFGHGHHHEFGHFHHHHGGGGFBFG@<01111111<.0/..///<000<0..-;.0000;0000:000:C..;0000:00..:0.00000.;.9.0000::000;0000:::::0000000.:.:A0:;0000000/00000::00000
@M03495:530:000000000-LYBTV:1:2111:13507:24022 1:N:0:AACACCTG+CCCATGCG
GTCAGCATGTGAGCTTTGGTCCAGCCTGAGTCCTGGTTTATCAACGGCAAAATATAGATCGGAAGAGCACACGTCTGAACTCCAGTCACAACACCTGATCTCGTATGCCGTCTTCTGCTTGAAAAAAAAAAATAAGATTGTATCTGTGACTGAGACGTTCATGGATGAATTGTCACAATGCTACAATGTGCCCCCCCAACTTGATATTAGTACAAGTATAGACATCCGCACCGAAGGGGCCGCATAAGGGT
+
BBBBBFFFFFFFGGGGGGGGGGHHHGHHHHGBGGHHGHHHHHHHHGGGGGGHHFHGHHHHHGGFGHHHHHHGGHHGGHHHHHFHHEGHGHHGHGGHHHH4GGGFEHHHFE>>FFHHFHHHFFHHFGGGCC/A01??1<11?1111111<=<1<111...0/=0<00/=D0000000000::0:G0;0000:0/.:---.99;BB00;;000;00000///;B//://..----9-9..-----9..//9.:
@M03495:530:000000000-LYBTV:1:2111:19000:24027 1:N:0:AACACCTG+CCCATGCG
GTCAGCATGTGAGCTTTGGATGGTTCTGGTTTATCAACGGCAAAATATAGATCGGAAGAGCACACGTCTGAACTCCAGTCACAACACCTGATCTCGTATGCCGTCTTCTGCTTGAAAAAAAAAACATAAACTACTCTTTGGTCTGAACCAGAATTCGAGATGAAATCTGAAGTGTGAGAAGTGGATCTGGCTTGCATGTATCCCTATCCAGGCTGTCACATACTCGGTGAATTCTGTCGCCCACTTCCCCA
+
BBBBBFFFFFFFGGGGGGGCGGGHHHHFHHHGHHHGGHFGGGGHFGHHHFHHHHGGGGHFHHFHHGHHHGDGGGHHHGEGHFGFGHGGFHGG4FGHGGFHFGEEGHGHHHFDBE0GFGFF//<//?22222@GHH1?11<0?GF011FG0CGFG=1.10.>F1D0DB=GDHHGD=0=<0</0<:CG00000;:-;0;::0000/00909C0:CF.;:0;099B0;..9..9009;//9.;A..;9//9.:.
@M03495:530:000000000-LYBTV:1:2111:7501:24034 1:N:0:AACACCTG+CCCATGCG
GTCAGCATGTGAGCTTTGGTCCAGCCTGAGTCCTGGTTTATCAACGGCAAAATATAGATCGGAAGAGCACACGTCTGAACTCCAGTCACAACACCTGATCTCGTATGCCGTCTTCTGCTTGAAAAAAAAAAAAAAAGACAAAAACCAAAGACTACACAGTACTTCATAGATAATACTATCATAAGCACTACCACCTACTACCGAGCATCTATCAGCACCCTACACGACGAAGACAAAAAACATACCGCGGA
+
CCCBBFFFFFFFGGGGGGGGGGHHHGHHGHGHHHHHHHHHHHHFHGGGGGGHHHHHHHHHHGGGGHHHHHHHGHHHFHHHHHHHHFHHHHHGHGGHHHHDEGGFFHHHHGGFHGHHHHHHFGHEHHGFGCC/A<-C..////.<<...<///00///0.0000:0;00;:0099;C;000090;090/00//90C.9C00;/-.--9;////9////...././/.-----..////..-..//:/.---;
@M03495:530:000000000-LYBTV:1:2111:7856:24034 1:N:0:AACACCTG+CCCATGCG
GTCAGCATGTGAGCTTTGGTCCAGCCTGAGTCCTGGTTTATCAACGGCAAAATATAGATCGGAAGAGCACACGTCTGAACTCCAGTCACAACACCTGATCTCGTATGCCGTCTTCTGCTTGAAAAAAAAAAAAAACAAACACAGGAAGAAGGCGGATGCGGGGTGAAAGACAGTACATGGTGCACTATCAGGTAAACAGGTGCAAACAGCAGGCAGACATAGTTATAGAGCAGAGTGACAGTAGAGCTAGA
+
AAABBFFFFFFBGGGGGGGGGGHHHGHHHHHHHHHHHHHHHHHHHGGGGGHHHHHHHHHHHGGGGHHHHHHHGHHHGHHHHHHHHHHHHHHGHGGHHGHBGGGFGHHHHGEEHGHHHHHHHHHHHHGGGCD@<--.<.0.0...../..//<.-----/------.;///9///9//////////99////;///////.:////9.././.......////99///////://.//9////9///9////
@M03495:530:000000000-LYBTV:1:2111:24692:24060 1:N:0:AACACCTG+CCCATGCG
GTCAGCATGTGAGCTTTGGTCCAGCCTGAGTCCTGGTTTATCAACGGCAAAATATAGATCGGAAGAGCACACGTCTGAACTCCAGTCACAACACCTGATCTCGTATGCCGTCTTCTGCTTGAAAAAAAAAAAAAAACTTTGATTAGTATTCCATCAGGCTGATTGACAGTGCTTTACAATAACTCCACGCGAACTCACACTCAACTTTTTGGAAGCCAGTCAAATATCTTCCTTTCTAAGACACAATGAAC
+
CCCCCFFFFFFFGGGGGGGGGGHBHGHHFFHFHHGHHHHHHHHFHFGGGGHHHHHHHHGHHGEGGHHHHHEHGHHHGHHHHHHHHHHHHHHGHGGHHFFFHHGFGHHHHGEEHFFGHHHHHHHEGHGGBDDG?-<-.<000==<0<000=0000<000/:..00:00000000<<00000000;;C/C..-;-9.09/////////9::/--99:../9//;;/;:/9//////;////;;//;/.9;///
@M03495:530:000000000-LYBTV:1:2111:23024:24073 1:N:0:AACACCTG+CCCATGCG
GTCAGCATGTGAGCTTTGGTCCAGCCTGAGTCCCTGGTTTATCAACGGCAAAATATAGATCGGAAGAGCACACGTCTGAACTCCAGTCACAACACCTGATCTCGTATGCCGTCTTCTGCTTGAAAAAAAAAAACAAAAAACAACAAGCACAGATGATGTACTTCGATAAAAACAAATCACATCACAAACTACATTCTCTCTTCAGTAAAGACAAGCGAAAATGATTCAACTTAACGTAACGACTACATGCA
+
BBBCBFFFFFFFGGGGGGGGGGHHHGHHHHHHHHHHHHHHHHHHHHGGGGGHHHHHHHHHHHGGGGHHHHHHHGHHHGHHHHHHHHHHHHHHGHGGHHHG4FGHGGHHHHGEEEGHHHHHHHGHHHHGGGGDF///00?-...<<.0.<<</<00000=00<00..0..0:0::..00000000000..00000;0000:90000000000///....---;00000;0099000.:.....-.-/00000
@M03495:530:000000000-LYBTV:1:2111:19971:24086 1:N:0:AACACCTG+CCCATGCG
GTCAGCATGTGAGCTTTGGAGTGAAATCTCTTGTCTTAAGGAATAAAGGAAAAAGATTCCGTCGGAGGCTCGGTGCTCTACAGGTTCAACCTTTGTACTCTATTATTGCCTCACATTCCATCTCTTGTGAAAATATATTTGATTGGCTTTTCTGCAGGTTGTTTGCCAGGACTTTCCAAGACCTCCACTAGAAAACACAATAAACTTTTTGGAAGCTGGACAACTATCTTCATTTTTCAGAAACAGTGAAC
+
CCCCCFFFFFFFGGGGGGGGGGHHHHHHHHHHHHHHHHHHHHHHHHHHHHHGHHGGHHIIHHHGGGGGGGHGGGGGHHGHHHHHHHHHHHHHHHHHHHHHHHHHHHHHHHHHHHHHHHHHGHHHHHHHHHHGHHHHHHHHHHHHHFFHHHHHHHGHHHHHHGHHHHHHHHHHHHFHHHHHHHHGHHGHHHGFHGHHHGEEGGGGHHHHHHGGGFHHHHGHFHHHHHHHHHGGGGGGGGFGGGGGGGGGGG0
@M03495:530:000000000-LYBTV:1:2111:19277:24094 1:N:0:AACACCTG+CCCATGCG
GTCAGCATGTGAGCTTTGGAATTAGCTGGTTTATCAACGGCAAAATATAGATCGGAAGAGCACACGTCTGAACTCCAGTCACAACACCTGATCTCGTATGCCGTCTTCTGCTTGAAAAAAAAAAAAAAGAACAGACTCTATAGTCGACGACATACATGAAACACGCGTTACGAAACAACTGTGAATAGTAACAGTATCATAGAGAAGATCAGTTAGCATAGACGACAAACCGTCATTCATAGTATCCATAA
+
CBBCCFFFFFFFGGGGGGGGGGHHHHHHHHHHHHHHHHGGGGGHHHHHHHHHHHGGGGHHHHHHHGHHHGHHHHHHHHHHHHHHGHGGHHHHGHHHGGHHHHGEGHGHHHHFGFGHHHHGGGGC////.<0<<0>011>111100.<--<--:000000000/..----......-;..0/0000000:00000:0;000000000/:0:00000000;000;.----/..-.:.:000000000000000
@M03495:530:000000000-LYBTV:1:2111:20641:24112 1:N:0:AACACCTG+CCCATGCG
GTCAGCATGTGAGCTTTGGACTCCTGACTGGTTTATCAACGGCAAAATATAGATCGGAAGAGCACACGTCTGAACTCCAGTCACAACACCTGATATCGTATGCCGTCTTCTGCTTGAAAAAAAAAAAAAACTCGAAATATGCTTTAAAGTCCCGAGACTTCGAAGCACATGAACGATCACAACACAACGTGATTAACGTATTACCCTACACTACCAAGCCGCCACGTGCCTCACTCTAGGCTCCATCTCAA
+
CCCCCFFFFFFFGGGGGGGGGGHHHHHHHHHHHHHHHHHHGGGGGHHHHHHHHHHHGGGGHHHHHHHGFHHGHGHHHHHHHHHHHHGHGGHHHF4FGFHGHHHHGGGHGHFBGGHHHHGHHGGCCC<>><.1<..0><111>100000000<0-.--.000....-0/:00:0;....;90:..;..:-.../0099.9.0000;/0/.0/09//00.9.--9-.-.:..0009000000/09.0000000
@M03495:530:000000000-LYBTV:1:2111:24078:24116 1:N:0:AACACCTG+CCCATGCG
GTCAGCATGTGAGCTTTGGTCCGACTGAGTCCTGGTTTATCAACGGCAAAATATAGATCGGAAGAGCACAAGTCTGAACTCCCGGCACAACACCTGATCTCGTATGCCGTCTTCTGCTTGAAAAAAAAAAAAAAAAACAAAAAACATAATAATGGAAGTTCTTTAGTAGTGATATAAGAAGAACGTACTACATGAGTATGGAGATATAATGCAGACACGTATAGACGCAGCTAGGCGAGAGTAGACGTACT
+
BBBBBFFFFFFFGGGGGGGGGG?2EE24AADGFEG3FG3A5AFB2E2AEHH33555D551E?F?A1231221D@D55F35@G11/>/>1?1GG1?3334440/?33FGE//0?44BDFGB0GGHHGCGDG/------...:..-..0000;000000/0000000000;0/;90;00000////.9...//////9///9././////////;;/..B.;.;/;//.----9//;/-----/9//9.....
@M03495:530:000000000-LYBTV:1:2111:17919:24119 1:N:0:AACACCTT+CCCATGCG
GTCAGCATGTGAGCTTTGGAGTGAAATCTCTTGTCTTAAGGAATAAAGGAAAAAGATTCCGTCGGAGGCTCGGTGCTCTACAGGTTCAACCTTTGTACTCTATTATTGCCTCACATTCCATCTCTTGTGAAAATATATTTGATTGGCTTTTCTGCAGGTTGTTTGCCAGGACTTTCCAAGACCTCCACTAGAAAACACAATAAACTTTTTGGAAGCTGGACAACTATCTTCATTTTTCAGAAACAGTGAAC
+
CCCCCFFFFFFFGGGGGGGGGGHHHHHHHHHHHHHHHHHHHHHHHHHHHHHHHHGGHIIHHIHGGGGGGHHGGGGGHHHHHHHHHHHHHHHHHHHHHHHHHHHHHHHHHHHHHHHHHHHHHHHHHHHHHHHHHHHHHHHHHHHHHHHHHHHHGHHHHGHHHGHHHHHHHHHHHHHHHGHHHHHHHHHHHHHEHHHHHHHGHHHHHHHHHHGGHHGHHHHFHHHHHHHHHHHGGGGGGGFFGGGGGGGGGG0
@M03495:530:000000000-LYBTV:1:2111:9429:24128 1:N:0:AACACCTG+CCCATGCG
GTCAGCATGTGAGCTTTGGTCCAGCCTGAGTCCTCTGGTTTATCAACGGCAAAATATAGATCGGAAGAGCACACGTCTGAACTCCAGTCACAACACCTGATCTCGTATGCCGTCTTCTGCTTGAAAAAAAAAAAAGCTACATAACACAAGATTACTACGGAACTCAACATGACTACTCACAAAGCGTAGCAATATGAACAAACACCAGATTCTAATACTGCTACCTATACTCTACCCGAAATCACATCTAC
+
AAABAFFFFDFFGGGGGGGGGGGHHGHHGHHHHHHGHHHBGHHHHHHGGGEEHFHFGHHHHHHGGEEHFHGHHHGGHGFGHH5FGFHHHHHHHGHFGHHHH@GHHGCGFGHEEGHGHGHHHHHGGHHH@@/B////<11<>1<11>1>>001<=0000<...<000//0//0/00/:0:/:0://;:.-.0;00;00000/...:A...00;;00/////////./;//9//;/;/..---./////////
@M03495:530:000000000-LYBTV:1:2111:8194:24158 1:N:0:AACACCTG+CCCATGCG
GTCAGCATGTGAGCTTTGGAGTGAAATCTCTTGTCTTAAGGAATAAAGGAAAAAGATTCCGTCGGAGGCTCGGTGCTCTACAGGTTCAACCTTTGTACTCTATTATTGCCTCACATTCCATCTCTTGTGAAAATATATTTGATTGGCTTTTCTGCAGGTTGTTTGCCAGGACTTTCCAAGACCTCCACTAGAAAACACAATAAACTTTTTGGAAGCTGGACAACTATCTTCATTTTTCAGAAACAGTGAAC
+
BBBBBFFFFFFFGGGGGGGGGGH5FHHHHHHHHHHHHHHHHHHHHHHHHHHHHHEGHHHHHHHGGGGGGHHGGGGGHHHHHHHHHHHHHHHHHHHHHHHHHHHHHHHHHHHGHHHHHHHHHHFHHHHHHHGHGEFHHHHHHHHGHHHHHHHHHHHHHHHHHGHHGGHHHGHHHHHHGHHFFHHHHHHHHGHGGHHHHFECGFGHHHHHHHGGGHGHHHHGHHHHHHHGHHGGGGGGGGGGGFFGGGCFFG0
@M03495:530:000000000-LYBTV:1:2111:18282:24171 1:N:0:AACACCTG+CCCATGCG
GTCAGCATGTGAGCTTTGGAATTAGTAAATTCGTTGACGACAGAAGGAGCAAGATAACGACCACAGGGAGGGTGGTTTATCAACGGCAAAATATAGATCGGAAGAGCACACGTCTGAACTCCAGTCACAACACCTGATCTCGTATGCCGTCTTCTGCTTGAAAAAAAAAAACATCATAACTCCAGTTACCTAGCCTTATCACATATTACTATTTATTGTAGAGATTAACACACACGACAGATGACCAATGC
+
ABBBBFFFFFFFGGGFGGGGGGHHHHHHHHHFGGGHHHGFGGGHHHHHHHHGHHHHHHGEEGGHHHHGGGGGBFFGFGHHHGFGGGGGGHHHHHHHHHHHGGGGGHHHHHF@GGHFHHHHHHHFHHHHHHGHGGHHHGFFGFFEHHFHGGGHGGHGHHHHAGHHHGFFG@;..0;0000990;//90;;0000/;0::90009:9///:///////////;/////9//9/...;-----///////.///
@M03495:530:000000000-LYBTV:1:2111:10554:24186 1:N:0:AACACCTG+CCCATGCG
GTCAGCATGTGAGCTTTGGAGTGAAATCTCTTGTCTTAAGGAATAAAGGAAAAAGATTCCGTCGGAGGCTCGGTGCTCTACAGGTTCAACCTTTGTACTCTATTATTGCCTCACATTCCATCTCTTGTGAAAATATATTTGATTGGCTTTTCTGCAGGTTGTTTGCCAGGACTTTCCAAGACCTCCACTAGAAAACACAATAAACTTTTTGGAAGCTGGACAACTATCTTCATTTTTCAGAAACAGTGAAC
+
BABCCFFFFFFFGGGGGGGGGGHHHHHHHHHHHHHHHHHHHHHHHHHHHHHHHHGGHIHHHIHGGGGGGHHGGGGGHHHHHHHHHHHHHHHHHHHHHHGHHHHHHHHHHGHFHHHHHHHHHGHHHHHHHHHHHHHHHHHHHHHGFHHHHHHHHHHHHHHHHGHHHHHHGHHHHFHHHHHGHGHHHHHHHHHGGHHHHHHAGGDHHHGHHHGGHHHGHGGHHGHHHFHHHHGGGGGGGGFGGGGGGGFGEF:
@M03495:530:000000000-LYBTV:1:2111:11793:24201 1:N:0:AACACCTG+CCCATGCG
GTCAGCATGTGAGCTTTGGAATTAGGGTGGTTTATCAACGGCAAAATATAGATCGGAAGAGCACACGTCTGAACTCCAGTCACAACACCTGATCTCGTATGCCGTCTTCTGCTTGAAAAAAAAAAAAACTACTAGACACTCTAACTGGAGAGAATGGTGTAAAATCACATAAGCAGGTCAGAAGCGTATAGCTGGAGTAACCCACGAAGCTCAACTGTTTCGGACGATCATTTTACGGTCATGCATGACAG
+
BACCCFFFFFFFGGGGGGGGGGHHHHHBFFEGHHHHHHHGGGGGHHHHHHHHHHHGGGGHHHHHHHGHHHGHHHHHHHHHHHHHHGHGGHHHH4FGHGGHHHHGEGHGHHHFHHHHGHHHGGGDDD@CC1<111111101011>000//.0..00=<=0.00;0000:00:0000:..:0/000;-...00009/..;/090...--..-:000;0/00:0.;.---...000000../;.00:0000:00
@M03495:530:000000000-LYBTV:1:2111:18959:24209 1:N:0:AACACCTG+CCCATGCG
GTCAGCATGTGAGCTTTGGAGTGAAATCTCTTGTCTTAAGGAATAAAGGAAAAAGATTCCGTCGGAGGCTCGGTGCTCTACAGGTTCAACCTTTGTACTCTATTATTGCCTCACATTCCATCTCTTGTGAAAATATATTTGATTGGCTTTTCTGCAGGTTGTTTGCCAGGACTTTCCAAGACCTCCACTAGAAAACACAATAAACTTTTTGGAAGCTGGACAACTATCTTCATTTTTCAGAAACAGTGAAC
+
CBCCCFFFFFFFGGGGGGGGGGHHHHHHHHHHHHHHHHHHHHHHHHHHHHHHHHGGHIHHHHHGGGGGGHHGGGGGHHHHHHHHHHHHHHHHHHHHHHHHHHHHHHHFHHHHHHHHHHHHHHHHHHHHHHHHHHHHHHHHHGHHHFHHHHHHHHHHHHHHHGHHHHHHFHHHHHHHHHGHFHHHHHHHHHFHHHHFHHHGHGFHHHHHHHGGFHHGHHHHHGGHHHHHHHGGGGGGGGFFFFGGGGGGGG0
@M03495:530:000000000-LYBTV:1:2111:6676:24211 1:N:0:AACACCTG+CCCATGCG
GTCAGCATGTGAGCTTTGGAATTATTCGTTGACGACAGAAGGAGCAAGATAACGACCACAGGGAGGGTGGTTTATCAACGGCAAAATATAGATCGGAAGAGCACACGTCTGAACTCCAGTCACAACACCTGATCTCGTATGCCGTCTTCTGCTTGAAAAAAAAAAAATAAAGAACACAGTAGTATTATGTTCGTAAGCAATATAGTACTGACGAGACGACAATAACACACGTGCAGCATTAACGGACAACG
+
BABBBFFFFFFFGGGGGGGFGFGFGFFGBAGCGE2EEABGFAGGHEGFHGHHFEAAEECAFHGGGEG1?@1?ECFEBGBE/E/E1FFGFHHB4FE>>FFHFE3BGGGBF2FFHBGHHGHHHHEHGGHFDHHHB2>FGGFGHHHCCCHGHHFFEHH<CBGGDGGFCDD.0900;.///..9909C00;00000..9..///////////////9;-...----////9/..-....//.9//:/.-.--..-
@M03495:530:000000000-LYBTV:1:2111:21904:24222 1:N:0:AACACCTG+CCCATGCG
GTCAGCATGTGAGCTTTGGAGTGAAATCTCTTGTCTTAAGGAATAAAGGAAAAAGATTCCGTCGGAGGCTCGGTGCTCTACAGGTTCAACCTTTGTACTCTATTATTGCCTCACATTCCATCTCTTGTGAAAATATATTTGATTGGCTTTTCTGCAGGTTGTTTGCCAGGACTTTCCAAGACCTCCACTAGAAAACACAATAAACTTTTTGGAAGCTGGACAACTATCTTCATTTTTCAGAAACAGTGAAC
+
CCCCCFFFFFFFGGGGGGGGGGGHHHHGHHHHHHHHHHHHHHHHHHHHHHHHHHGGHHHHHHHGGGGGGHHGGGGGHHHHHHGHFHHHHHHHHHHHHGHHHHHHHHHHHHHHHHHGHHHHHHHHHHHHHDFFHHHHHHHHHHHHHHGHHHHHHHHHHHHHHGHHEHHGHHHHHHHHHHHHGGGFHHHHHHHGHHHHHHHGHDGHHGHHHHGGGCGGFHCFHHHGHHHHHHGGGGGGGFF0CFGGFGFGGGB
@M03495:530:000000000-LYBTV:1:2111:5704:24249 1:N:0:AACACCTG+CCCATGCG
GTCAGCATGTGAGCTTTGGAGTGAAATCTCTTGTCTTAAGGAATAAAGGAAAAAGATTCCGTCGGAGGCTCGGTGCTCTACAGGTTCAACCTTTGTACTCTATTATTGCCTCACATTCCATCTCTTGTGAAAATATATTTGATTGGCTTTTCTGCAGGTTGTTTGCCAGGACTTTCCAAGACCTCCACTAGAAAACACAATAAACTTTTTGGAAGCTGGACAACTATCTTCATTTTTCAGAAACAGTGAAC
+
CCCCCFFFFFFFGGGGGGGGGGHHHHHHHHHHHHHGHHHHHHHHHHHHHHHHHHGGHHHIHHHCAGGGGHHGGGGGHHHHHHGHHHHHFHHGHHHHHHHHHHHHHHHHHHHHHHHHHHHHHHHHHHHHHHHHGHHHHHHHHFHHFHHHHHHGHGHHHFGHHGHHHHHHHHHHHHHHHHHHGHHHHHHHHHHFHHHHHHHEHFGHHHHHHGGGHCHHFFGFFFHEHHHGHHGGGGGGGGCFGFGGGGGGGG0
@M03495:530:000000000-LYBTV:1:2111:18326:24254 1:N:0:AACACCTG+CCCATGCG
GTCAGCATGTGAGCTTTGGAATTAGTAAATTCGTTGACACAGGGAGGGTGGTTTATCAACGGCAAAATATAGATCGGAAGAGCACACGTCTGAACTCCAGTCACAACACCTGATCTCGTATGCCGTCTTCTGCTTGAAAAAAAAAAACAAACACACCACTCCCCACAACACTCCCTCCCCCATGCACCAACTCCCTCCCATCACTCCAATCCTACAGCTCCATGTCCCCCCTGCACAGAAGCTACCTCGCA
+
CDDDEFFFFFFFGGGGGGGGGGHHHHHHHHHHGHFHHHHHHHHGGGGGFFGEFHHHHHHHGGGGGHHHHHHHHHHHGGGGHHHHHHHGHHHGHHHHHHHHHHHHHHGHGGHGHH4GHGFEHHHHGDGHGHHHHHHHCHGHHGDG@@A.<......<<..0:/:./....:<0//.//....-//000/.../00./<../1<0011/001/<110000000011<110..-9../:1/0000010/00.-<
@M03495:530:000000000-LYBTV:1:2111:23600:24272 1:N:0:AACACCTG+CCCATGCG
GTCAGCATGTGAGCTTTGGAGTGAAATCTCTTGTCTTAAGGAATAAAGGAAAAAGATTCCGTCGGAGGCTCGGTGCTCTACAGGTTCAACCTTTGTACTCTATTATTGCCTCACATTCCATCTCTTGTGAAAATATATTTGATTGGCTTTTCTGCAGGTTGTTTGCCAGGACTTTCCAAGACCTCCACTAGAAAACACAATAAACTTTTTGGAAGCTGGACAACTATCTTCATTTTTCAGAAACAGTGAAC
+
CCCCCFFFFFFFGGGGGGGGGGHHGHHHHHHHHGHHHHHHHHHHHHHHHHHHHHGGHHHIHHHGGGGGGHHGGGGGHHHHHHHHHHGHHHHHHHHHHHHHHHHHHHHHHHHHHHHHHHHHHHHHHHHHGEHHHHHHHHHHHGHHHGHHHHHHHHHHHHHHHGHHGHHHHHHHHGGHHHHHHGHHHHHHHHHGGHHHHHHGGGHHHHHHHHGGGCGHHHFHHHGHHHHHHHGGGGGFGG;FGGFGGGGGGG0
@M03495:530:000000000-LYBTV:1:2111:25824:24291 1:N:0:AACACCTG+CCCATGCG
GTCAGCATGTGAGCTTTGGAGTGAAATCTCTTGTCTTAAGGAATAAAGGAAAAAGATTCCGTCGGAGGCTCGGTGCTCTACAGGTTCAACCTTTGTACTCTATTATTGCCTCACATTCCATCTCTTGTGAAAATATATTTGATTGGCTTTTCTGCAGGTTGTTTGCCAGGACTTTCCAAGACCTCCACTAGAAAACACAATAAACTTTTTGGAAGCTGGACAACTATCTTCATTTTTCAGAAACAGTGAAC
+
BBBBBFFFFDFDFGGGGGGGGGHHHHHHHHHHHHHHHHHGHHHHHHHGHHHHHEGGHGHHHHHGCGFGGHHG?FGGHHHHHHGHGHHHHHHHHHHHHGHHFBGHHHHHHHGHHGHHHGHHFHHHHHGFGHGHGGHHHHHHHFHHFGHFHGHHHHHHEGHHFGGHHGHHHHGHHHHHHHFFGHHHHEHHHHFHHHEFHHE.<DGGHHHHHHGGHHGEFGC.GHGAGHHHHBFGGGGGGF90FGFGGFCBFF0
@M03495:530:000000000-LYBTV:1:2111:22616:24311 1:N:0:AACACCTG+CCCATGCG
GTCAGCATGTGAGCTTTGGAGTGAAATCTCTTGTCTTAAGGAATAAAGGAAAAAGATTCCGTCGGAGGCTCGGTGCTCTACAGGTTCAACCTTTGTACTCTATTATTGCCTCACATTCCATCTCTTGTGAAAATATATTTGATTGGCTTTTCTGCAGGTTGTTTGCCAGGACTTTCCAAGACCTCCACTAGAAAACACAATAAACTTTTTGGAAGCTGGACAACTATCTTCATTTTTCAGAAACAGTGAAC
+
CBCCCFFFFFFFGGGGGGGGGGHHHHHHHHHHHHHHHHHHHHHHHHHHHHHHHHGGHHIHHHHGGGGGGHHGGEGGHHHHHHHHHHHHHHHCHHHHHHHHHHHHHHHHHHHHHHHHHHHFHHHHHHHHHEHHHHHHHHHHHGHHHHHHHHHHHHHHHHHHHGHHHHHHGEHHHHHHHHHHHHHHHHHHHHHFHHHHGHHGHHHHHHHHHHGGHHGHHHHHHHHHHHHHGHGGGGGFGGGGGGGGGGFFGGB
@M03495:530:000000000-LYBTV:1:2111:19554:24318 1:N:0:AACACCTG+CCCATGCG
GTCAGCATGTGAGCTTTGGGGAGGGTGGTTTATCAACGGCAAAATATAGATCGGAAGAGCACACGTCTGAACTCCAGTCACAACACCTGATCTCGTATGCCGTCTTCTGCTTGAAAAAAAAAAAAAAAAAGAATCTACAACCGCCAAGAGATCGTGATGTGGTAGCAACACTGCATTAATACAGACGAGTAGTGGATGTCTAGATTACAGATGAGCGACGTGAAGTGCGCGGAGTATGACGCGTATCGATA
+
CCCCCFFFFFFFGGGGGGGGGFGGGEFGFGHHHHHHHGGGGGHHHHHHHHHHHGGGGHHHHHHHGHHHGHHHHHHHHHHHHHHGHGGHHHHBHHHGGHHHHGGGHGHHHHHBFHHHHHGGGGC@>-----..:00000000<-----9../00././<00<0<00<00...0000000:00<000.<--9.00/.0<00000000<00000<0:0<-----<..0000------9/0<00..<9-......
@M03495:530:000000000-LYBTV:1:2111:16679:24348 1:N:0:AACACCTG+CCCATGCG
GTCAGCATGTGAGCTTTGGAGTGAAATCTCTTGTCTTAAGGAATAAAGGAAAAAGATTCCGTCGGAGGCTCGGTGCTCTACAGGTTCAACCTTTGTACTCTATTATTGCCTCACATTCCATCTCTTGTGAAAATATATTTGATTGGCTTTTCTGCAGGTTGTTTGCCAGGACTTTCCAAGACCTCCACTAGAAAACACAATAAACTTTTTGGAAGCTGGACAACTATCTTCATTTTTCAGAAACAGTGAAC
+
BBBBBFFFFFFFGGGGGGGGGFGHHHHHHHHHHHHHHHHHHFFHHHHHHHHHGHGEHHHHHHHGGGGGGHHGGGGGHHHHHHHHHHHHHHGHHHGFGHHHHHHHHHHHHHHHHHHHHHHGGHHHHHHHHHFHFHHHHHHHHFHHGEHHHHHHHHHHHHGHGDHGHHHHHHHHHHHHGHHHHHHHHHHHHHHFHHHHHHECGGDGGHGHHHGGHCGEHGFHFGHHHHFHGHFGGGFGGFCFFFGGGGGFGG9
@M03495:530:000000000-LYBTV:1:2111:25228:24384 1:N:0:AACACCTG+CCCATGCG
GTCAGCATGTGAGCTTTGGTCCAGCCTGAGTCCTGGTTTATCAACGGCAAAATATAGATCGGAAGAGCACACGTCTGAACTCCAGTCACAACACCTGATCTCGTATGCCGTCTTCTGCTTGAAAAAAAAAAATATACGCTCTACACACGGCTTACACAGGAAGCTGTGTAGGATCATCTGCACCTGCTGATACACGGTGACGGCTGACACGATCGCTATCTACTGTGGAGAGCGTGGCCACAAAAACAGGG
+
BBBBBFFFFFFFGGGGGGGGGGHHHGHHGHH5GHHHGGHHHHHHHGGGGGHHHHHHHFFHHGGGGHHHHHBG0FGHGHHHHHHHHHHGHHHGHGGHHHHBGHHFFHHHGG>EGGHHHHHGGGHHGHGCGG/A011110//<.1110><-<---/0<0<.../.:00:;0000:0;.0;=0<0////./0000000.-;..0.-;:-..//.-..-..9./://////;/9/..-..--.;9..........
@M03495:530:000000000-LYBTV:1:2111:11573:24405 1:N:0:AACACCTG+CCCATGCG
GTCAGCATGTGAGCTTTGGAGTGAAATCTCTTGTCTTAAGGAATAAAGGAAAAAGATTCCGTCGGAGGCTCGGTGCTCTACAGGTTCAACCTTTGTACTCTATTATTGCCTCACATTCCATCTCTTGTGAAAATATATTTGATTGGCTTTTCTGCAGGTTGTTTGCCAGGACTTTCCAAGACCTCCACTAGAAAACACAATAAACTTTTTGGAAGCTGGACAACTATCTTCATTTTTCAGAAACAGTGAAC
+
BA3ABFFFFFBFFGGGGGGGGGHHHHHHHHHHHHHHHHHHFHHHHHHHHHHHHHGFHHHHHHHGFGGGGHHGGAEGHHHHHHEHHHFHHHHHHHHGHHHHGHHHGHHHFHHBGHHHHHHFHHHHHHHHHHGHHHHHHHGHHHHHFGHHFFFHHHHHHCFGHGHHGHHHBFGHHFHHGHHHGHFHHEFGHHHFHHHHHHHGHGFHHHFHHHGGGHBGHHFHGFHFHHHGGHGGGGGFGB;0F0BFFF09BF0
@M03495:530:000000000-LYBTV:1:2111:9041:24563 1:N:0:AACACCTG+CCCATGCG
GTCAGCATGTGAGCTTTGGAGTGAAATCTCTTGTCTTAAGGAATAAAGGAAAAAGATTCCGTCGGAGGCTCGGTGCTCTACAGGTTCAACCTTTGTACTCTATTATTGCCTCACATTCCATCTCTTGTGAAAATATATTTGATTGGCTTTTCTGCAGGTTGTTTGCCAGGACTTTCCAAGACCTCCACTAGAAAACACAATAAACTTTTTGGAAGCTGGACAACTATCTTCATTTTTCAGAAACAGTGAAC
+
BBBBBFFFFFFFGGGGGGGGGGGHHHHHHHHHHHHHHHHHHHHHHHFHHHHHHFGGHHHHHHHGGGGGGHHGGGGGHHHHHHFHHHHHHHHHHHHHHHHHHHHHHHHHHHGHHHHHHHHHHHHHHHHHHHHHHHHHHHHHHFHHHFGHFHHHHHGGGHHHHGHHHGHHHFHHHHHHGHHHGHHGHGHHHHGFFHFHHGHAGF0DGFHHHHGGHHGHHHGGHGHFHHHHHHGGGGGGGGCFFFFGFFFF090
@M03495:530:000000000-LYBTV:1:2111:5635:24593 1:N:0:AACACCTG+CCCATGCG
GTCAGCATGTGAGCTTTGGATGGTTCTGGTTTATCAACGGCAAAATATAGATCGGAAGAGCACACGTCTGAACTCCAGTCACAACACCTGATCTCGTATGCCGTCTTCTGATTGAAAAAAAAAATGACACATATAGCGAGATTGATTTACAAACTTGTATAAAACTGAACAATCATGAGTTTAATTTTGATTGGAAAATTACCAAAAACAAAAAATCATTCATGCCACACGATGTCATGTTAATCACAATT
+
BABBAFFFFFBFGGGGGGFGGGAGGHGHHDGHHGHHHGCEEGCHGHHHGDGHGGEAFEHGHBEEFEHHHGHDA@FGGHGGHFFFEGFGHCG3444?1?F?4BEE/1?GHE44B33BBGHGG///01111@011@2>1<//><?FGF1=11<<1F11=1111=11100D0<D<0<0<=000=0;0;;000.0;;C0<;/0/00000...9.;99.;;/0;0099009009.--.../;//;///B/////99
@M03495:530:000000000-LYBTV:1:2111:19388:24623 1:N:0:AACACCTG+CCCATGCG
GTCAGCATGTGAGCTTTGGTCCAGCCTGAGTCCTGGTTTATCAACGGCAAAATATAGATCGGAAGAGCACACGTCTGAACTCCAGTCACAACACCTGATCTCGTATGCCGTCTTCTGCTTGAAAAAAAAAAAAAAACCAAAAAGGACAACATAAACTTCAAAACATAGTATATAAATTTGAAAATAACATCACATCTGCAAACAAGAGAAAGCACAAGGGTTAGCGATGGGCGCTTGTACTATATAGTTAT
+
CBCCCFFFFFFFGGGGGGGGGGHHHGHHGHHHHHHHHHHHHHHHHGGGGGHHHHHHHHHHHGGGGHHHHHHHGHHHGHHHHHHHHHHHHHHGHGGHHHGDGHHFGHHHHGGGHGHHHHHHHGHHHHGGCGC@A->-........././:../000000;00<0.;000000;00000000;0000:00000:00;0000000..;//:/000/0///.......0--.....---...:00;000;00000
@M03495:530:000000000-LYBTV:1:2111:9194:24651 1:N:0:AACACCTG+CCCATGCG
GTCAGCATGTGAGCTTTGGAGTGAAATCTCTTGTCTTAAGGAATAAAGGAAAAAGATTCCGTCGGAGGCTCGGTGCTCTACAGGTTCAACCTTTGTACTCTATTATTGCCTCACATTCCATCTCTTGTGAAAATATATTTGATTGGCTTTTCTGCAGGTTGTTTGCCAGGACTTTCCAAGACCTCCACTAGAAAACACAATAAACTTTTTGGAAGCTGGACAACTATCTTCATTTTTCAGAAACAGTGAAC
+
BBBBBFFFFFFFGGGGGGGGGGHHFHHHHHHHHHHHHHHHHHHHHHHHEHHHHHGGHHHHGHHGCGGGGHHGGGGGHHHHHHHHHHHHHHHHHHHGGHHHHHHHHHHHHHHHHHHHHHHHHHHHHHHHHHHHHGHHHHHHHFHHHHHHHHHHHHHHHHHHHGHHHGFGHHHHHHHHGGHHHHHGHHHHHHHGHHGHHHGGGHHHHHHHHHGGFGFHHHHEHHHHHHHHHHGBFGGGGGBFBFGGGGFGGG0
@M03495:530:000000000-LYBTV:1:2111:15381:24672 1:N:0:AACACCTG+CCCATGCG
GTCAGCATGTGAGCTTTGGAATTAGTAAATTCGTTGACGACAGAAGGAGCAAGATAACGACCACAGGGAGGGTGGTTTATCAACGGCAAAATATAGATCGGAAGAGCACACGTCTGAACTCCAGTCACAACACCTGATCTCGTATGCCGTCTTCTGCTTGAAAAAAAAAAAAAAAAAAGAACGCATGACAAAGATCACCATGTCAAATAACATGAAGTTGTAGTATTTCCTACAACACGAGTCACACGCTT
+
CCCCCFFFFFFFGGGGGGGGGGHHHHHHHHHHGHHHHHGCFGGHHHHHHHHHHHHHHHGGGGGHHHHGGGGG?FGGGHHHHHHHGGGGGHHHHHHHHHHHGGGGHHHHHHHGHHHGHHHGHHHHHHHHHHGHGGHHHH1GHHGGHHHHGGGHGHHHHHHH<GHHHGGGCEA@9<---9.9<<..-..:001///010//0<11111111100100:111111:1:11<11110000.<9<-./11<0--.<
@M03495:530:000000000-LYBTV:1:2111:8814:24672 1:N:0:AACACCTG+CCCATGCG
GTCAGCATGTGAGCTTTGGAGTGAAATCTCTTGTCTTAAGGAATAAAGGAAAAAGATTCCGTCGGAGGCTCGGTGCTCTACAGGTTCAACCTTTGTACTCTATTATTGCCTCACATTCCATCTCTTGTGAAAATATATTTGATTGGCTTTTCTGCAGGTTGTTTGCCAGGACTTTCCAAGACCTCCACTAGAAAACACAATAAACTTTTTGGAAGCTGGACAACTATCTTCATTTTTCAGAAACAGTGAAC
+
BBBBBFFFFFFFGGGGGGGGGGHHFHHGHHHGHHHHHHHHHHHHHGHHHHHHHHGGHHH5FFHGGGGGGHHGGGGGHHHHHHHHGHHHHHHHHHHHHHHHHHGHHHHGGHHHHHHHHHHGHHHGHHHGHHHHHHHHHHHHHGHHHGGHHHHHHHGHHHGGHDHHHGHHHHHHGHFHHFEHFGFGHHHHHHHHHHHHHFHCGHGHHHHHHHGGHFHHHF;GHHHHHHHFHHGGGGGGGG9FFFFGGGFFBF0
@M03495:530:000000000-LYBTV:1:2111:13600:24674 1:N:0:AACACCTG+CCCATGCG
GTCAGCATGTGAGCTTTGGAATTAGCTGGTTTATCAACGGCAAAATATAGATCGGAAGAGCACACGTCTGAACTCCAGTCACAACACCTGATCTCGTATGCCGTCTTCTGCTTGAAAAAAAAAAACAAAAACAACAAACACTCGCACAGTGTCGGTTTCATCAACATCAATACAATCCTTCAAATAGTCCACCACCATCTGTCATATCATCATGCTACGACAGACACTGTATGCCACAGACTGATCCGTCA
+
CCCDDFFFFFFFGGGGGGGGGGHHHHHHHHHHHHHHGHGGGGGHHHHHHHHHHHGGGGHHHHHHHGHHHGHHHHHHHHHHHHHHGHGGHGHG4FHHGDHHGHGGGHGHHHHHHHHHHHHGGG//<//??0///?=//0/0<1>.----<0000.<-..000;00/0/0000;00000:0000000000000:.....0000000;0000000000000...;-/.;/0000000000..0.000000....
@M03495:530:000000000-LYBTV:1:2111:8757:24675 1:N:0:AACACCTG+CCCATGCG
GTCAGCATGTGAGCTTTGGAGTGAAATCTCTTGTCTTAAGGAATAAAGGAAAAAGATTCCGTCGGAGGCTCGGTGCTCTACAGGTTCAACCTTTGTACTCTATTATTGCCTCACATTCCATCTCTTGTGAAAATATATTTGATTGGCTTTTCTGCAGGTTGTTTGCCAGGACTTTCCAAGACCTCCACTAGAAAACACAATAAACTTTTTGGAAGCTGGACAACTATCTTCATTTTTCAGAAACAGTGAAC
+
CBCCCFFFFFFFGGGGGGGGGGHHHHHHHHHHHHHHHHHHHHHHHHHHHHHHHHGGHHIIHHHGGGGGGHHGGGFGHHHHHHHHHHHHHHHHHHHHHHGHHHHHHHHHHHHHHHHHHHHHHHHHHHHHHHHHHHHHHHHHHHHHHHGHHHHHHHGHHHHHHGHHHHHHHHHHHHHHHHGHGGHHHHHHHHGGFHHHHHHGHFDHHHHHHHGGEHGHHHHHHHHHHHHHHHGGGGGGGGFGFFGGGGFGFGF
@M03495:530:000000000-LYBTV:1:2111:5485:24682 1:N:0:AACACCTG+CCCATGCG
GTCAGCATGTGAGCTTTGGAATTAGTAAATTCGTTGACGACAGAAGGAGCAAGATAACGACCACAGGGAGGGTGGTTTATCAACGGCAAAATATAGATCGGAAGAGCACACGCTCTGAACTCCAGTCACAACACCTGATCTCGTATGCCGTCTTCTGCTTGAAAAAAAAAAAAAAGATAAAACCATATAAATACATATCTATTAAACTCTGCAAGTATGTCGAGTATCACGAAGAATTAATGCATATTCGG
+
ABBBBFFFFFFFFGGGGGGGFDGHFHHHHHHGGHGHHFGFGGGHHHHGHHHHHHHHHHGFEGFHEFGGFFEE?FEEGHHHHEGHEGGGGHHHHHHHHGHHGGGGHHHGGHHCGGGHHHHEHFHGBHHHHHHGHGEFHH11GFGGCGHFHDEDGGHHHGHHGHHHHHGGFG-B--;;90;0;09..////9//;///;/://;//////;////////////..-/:/://...../////////:9/9/..
@M03495:530:000000000-LYBTV:1:2111:8493:24698 1:N:0:AACACCTG+CCCATGCG
GTCAGCATGTGAGCTTTGGAATTAGCTGGTTTATCAACGGCAAAATATAGATCGGAAGAGCACACGTCTAACTCCAGTCACAACACCTGATATCGTATGCCGTCTTCTGCTTGAAAAAAAAAAAAATAAAATAAGAGCAATAAGCCCACCGAGAGCGATGTACACACACAAATAACATTTAAAAACGCCGACGCCAATATGAAGAAACAACTCACGAGTCACCACATCGCGAGTCATCAGACCTAACATAC
+
CCCCCFFFFFFFGGGGGGGGGGHHHHHHHHHHHHHHHHGGGGCAFFGHHFHHHHGGGGHHGHHHHGHGHHHFHHHHHHHHHHHGHGGHGFG4GFFFHHHHHGEFGGHHFHHFHHHHHHGFFGG@/<01111111111<>01=11<<..>..-<--.--...0000:.:....00000000000009------9--.-//////////9/..////..-./////..;/.:--;-/://///:99///////
@M03495:530:000000000-LYBTV:1:2111:19033:24699 1:N:0:AACACCTG+CCCATGCG
GTCAGCATGTGAGCTTTGGTCCAGCCTGAGTCCCTGGTTTATCAACGGCAAAATATAGATCGGAAGAGCACACGTCTGAACTCCAGTCACAACACCTGATCTCGTATGCCGTCTTCTGCTTGAAAAAAAAAAAAAAACCACAGAGCTCTCTATATATCTAGTATACGTAGTAAAATATAGTCGTGAACACAGTAGACACTAAACTTTCGTAGCGCCACATGGATCAAGAATGAGCAGTTATATGTACAGTT
+
CBCCCFFFFFFFGGGGGGGGGGHHHGHHHHHHHHHHHHHHHHHHHHGGGGGHHHHHHHHHHHGGGGHHHHHHHGHHHGHHHHHHHHHHHHHHGHGGHHHGDGHHGGHGHHG/EHFHHHHHHHHHHHHGGGGCC/---..<...0//00000000<0:0:<00:0;0.00..0000000009;.../.00/..000000:090000000.9/..---...;0/000.90;;00;000/0000:;0;::00;;
@M03495:530:000000000-LYBTV:1:2111:8917:24707 1:N:0:AACACCTG+CCCATGCG
GTCAGCATGTGAGCTTTGGTCCAGCCTGAGTCCTGGTTTATCAACGGCAAAATATAGATCGGAAGAGCACACGTCTGAACTCCAGTCACAACACCTGATCTCGTATGCCGTCTTCTGCTTGAAAAAAAAAAAACAAACAAATCCGTCTACACGCGACAGCAGAAACAAGAATGATACAAAATCATAACTAAAGACAAACATCACAGTCACAAAGAACAACGAGAGATGAATACAAAGTGTTTACTGTTACT
+
CCCCCFFFFFFFGGGGGGGGGGHHHGHHHHHHHHHHHHHHHHHHHGGGGGHHGHHHHHHHHGGGGHHHHHHHFHHHGHHHHHHHGHHHHHHGHGGHHHHBHHHFFHHHHGGGGGHHHHHHHFHHHHGGGGFDA/=/<<0.01<<.<00<=0/.------:/.//0::.//900000000:.0090000000:00////.;0000:0000000.:;.///.-..9-;9000090000/0000/000000;00
@M03495:530:000000000-LYBTV:1:2111:17579:24744 1:N:0:AACACCTG+CCCATGCG
GTCAGCATGTGAGCTTTGGAGTGAAATCTCTTGTCTTAAGGAATAAAGGAAAAAGATTCCGTCGGAGGCTCGGTGCTCTACAGGTTCAACCTTTGTACTCTATTATTGCCTCACATTCCATCTCTTGTGAAAATATATTTGATTGGCTTTTCTGCAGGTTGTTTGCCAGGACTTTCCAAGACCTCCACTAGAAAACACAATAAACTTTTTGGAAGCTGGACAACTATCTTCATTTTTCAGAAACAGTGAAC
+
BBBCCFFFFFFFGGGGGGGGGGHHGHHHFHHHHHHHHHHHHHHHHHHHHHHHHHGGHHHHHHHGGGGGGHHGGDGGHHHHHHHHHHHHHHHHHHHHHHHHHHHHGHHHHHHHHHHHHHHHHHHHHHHHHHHHHHHHHHHHHHHHHHHHHHHHHHGHHHHHHGHHHHHHGGHHHHHHHGHHHHHHHHHHHHHFHGGHHHHGHGDGHGHHHHGGEHHHHHHGHHHHHGHHHHGGGGGGGG9CFGGGGGGGGGB
@M03495:530:000000000-LYBTV:1:2111:10897:24754 1:N:0:AACACCTG+CCCATGCG
GTCAGCATGTGAGCTTTGGAATACAGAAGGAGCAAGATAACGACCAAGGGAGGGTGGTTTATCACGGCAAAATATAGATCGGAAGAGCACACGTCTGAACTCCAGTCACAACACCTGATCTCGTATGCCGTCTTCTGCTTGAAAAAAAAAAAAAAAAAAAATAAACAAATGTAATACATAGTGATATAAATAAATTATAGTGATTAGAAGAGTATGACAAGTATGTGATACATGCATAGAATCGGTGAGTG
+
CBCCCFFFFFFFGGGGGGGGGGHHHHHHHHHHHHHHHHHHHGGGGGHHGGHGGGEFGGGHHHHHHGGGGGGHHHHHHHHHHGFGGHHHHHHHGHHHGHHHHHHHHHHHHHHGHGGHHHHBFHHGGHHHHGGGHGHHHHHHHHHHHHGGGGCC----<9-<-.<<<00<.000:0<00:0<0000000:00000000000000000000000.00000000.0000:00:00:00000000000....9.0<
@M03495:530:000000000-LYBTV:1:2111:7434:24776 1:N:0:AACACCTG+CCCATGCG
GTCAGCATGTGAGCTTTGGTCCAGCCTGAGTCCTGGTTTATCAACGGCAAAATATAGATCGGAAGAGCACACGTCTGAACTCCAGTCACAACACCTGATCTCGTATGCCGTCTTCTGCTTGAAAAAAAAAAAACTACAATTCATAAAATTAACAACCTTTAATGTGCATTCACATTACGTATTATTATTATTTAATCATACACCTCTAGACGTATTGCATAAGTGGTTTGCACACATAATCTACACTAGCA
+
BBBBBFFFFFFFGGGGGGGGGGHGCFGHEHGHHHHHGHHHHHHHHGGGGGHHHHHHHHHHHGGGGHHHHHFHCHHHGHHHHHHHHHHHHHHGHGGHGHH4EGHEAGHHHGEGGGHHGHHHHFHHHHGG?D////111><1111==1111<<FD1<../00==D000<00000000000.;00/00:<000;00000:090009/9.000;0.;.0/9000000900;.;.0;/999//////9//.;////
@M03495:530:000000000-LYBTV:1:2111:18064:24828 1:N:0:AACACCTG+CCCATGCG
GTCAGCATGTGAGCTTTGGAGTGAAATCTCTTGTCTTAAGGAATAAAGGAAAAAGATTCCGTCGGAGGCTCGGTGCTCTACAGGTTCAACCTTTGTACTCTATTATTGCCTCACATTCCATCTCTTGTGAAAATATATTTGATTGGCTTTTCTGCAGGTTGTTTGCCAGGACTTTCCAAGACCTCCACTAGAAAACACAATAAACTTTTTGGAAGCTGGACAACTATCTTCATTTTTCAGAAACAGTGAAC
+
CBCCCFFFFFFFGGGGGGGGGGHHHCGHHFHHHHHHHHHHHHHHHHGHHHHHHHGGHHHHHHHGGGGGGHHGGGFFHHHHHHHGHHGHHHHHHHHHHHHHHHHHHHHHHHHHHHHHHHHGHHHHHHHHHHEHHHHHHHHHHHHHH0FGGHHHHHGHHHHGHGHHHGGHGHHHHHHGHHGGHGHHHHHGHGHEGFHGHGHGHGGGHGHHHHGGGGHHHHHHGHHHFFHHHHGGGGGGFG9CFFGGGGBFGG0
@M03495:530:000000000-LYBTV:1:2111:13565:24844 1:N:0:AACACCTG+CCCATGCG
GTCAGCATGTGAGCTTTGGAGTGAAATCTCTTGTCTTAAGGAATAAAGGAAAAAGATTCCGTCGGAGGCTCGGTGCTCTACAGGTTCAACCTTTGTACTCTATTATTGCCTCACATTCCATCTCTTGTGAAAATATATTTGATTGGCTTTTCTGCAGGTTGTTTCCCAGGACTTTCCAAGACCTCCACTAGAAAACACAATAAACTTTTTGGAAGCTGGACAACTATCTTCATTTTTCAGAAACAGTGAAC
+
DDDDCFFFFFFFGGGGGGGGGGHHHHHHHHHHHHHHHHHHHHHHHHHHHHHHHHGFHIHIHIHGGGGGGHHGGGGGHHHHHHHHHHHHHHHHHHHHHHHHHGHHHHHGHHHHHHHHHHHHHHHHHHHHHHHHHHHHHHHHHHHHGHGHHHHHHHHHEHHHHGHH2FGHHGHHHHHHHHHHFHHHHHHHHHHEHHGHHHHGGGGHHHHHHHGGHHGHHHHGGGHHHHHHHHGGGGGGGGGFGFFGGGFGGG0
@M03495:530:000000000-LYBTV:1:2111:18878:24855 1:N:0:AACACCTG+CCCATGCG
GTCAGCATGTGAGCTTTGGACCAGCCTGAGTCCCTGGTTTATCAACGGCAAAATATAGATCGGAAGAGCACACGTCTGAACTCCAGTCACAACACCTGATCTCGTATGCCGTCTTCTGCTTGAAAAAAAAAAAAAACAATTAAAAGCATCAGCATAATTATGCACACAATGTACACATCAAAGGACATCTTTACAGAATGTAAAACCAATATAAATACACGCTAGCGCTTGACGTAACGAAAGATAGGCAC
+
CCCCCFFFFFFFGGGGGGGGGGHHHGHHHHHHHHHHHHHHHHHHHHGGGGGHHHHHHHHHHHGGGGGHHHGHHGHHHGHHHHHHHHHHHHHHGHGGHHHG4GGHGGHHHHG?EHGHHHHHHHHHHHHGGGGCF<<<.<.10000=0<0000000000000000;00...00000000000;00//./09000000000000000;0..;000000;00009;...0--....0........;./000/00:
@M03495:530:000000000-LYBTV:1:2111:20528:24907 1:N:0:AACACCTG+CCCATGCG
GTCAGCATGTGAGCTTTGGAGTGAAATCTCTTGTCTTAAGGAATAAAGGAAAAAGATTCCGTCGGAGGCTCGGTGCTCTACAGGTTCAACCTTTGTACTCTATTATTGCCTCACATTCCATCTCTTGTGAAAATATATTTGATTGGCTTTTCTGCAGGTTGTTTGCCAGGACTTTCCAAGACCTCCACTAGAAAACACAATAAACTTTTTGGAAGCTGGACAACTATCTTCATTTTTCAGAAACAGTGAAC
+
CCCCCFFFFFFFGGGGGGGGGGHHHHHHHHHHHHHHHHHHHHHHHHHHHHHHHHGGHIIIHHHGGGGGGHHGGEGGHHHHHHHHHHHHHHHHHHHHHHHHHHHFHHHHHHHHHHHHHHHHHHHHHHHHHHHHHHHHHHHHHGHHHGGHHHHHHHHHGHHHHGHHGHHHHHHHHHHHHHHHHHHHHHGHHHHHGHHHHHHGGDGHHHHHHHGGHHHHHGCHHHHHHHHHHHGGGGGGGGCFGEGGGGGGGG0
@M03495:530:000000000-LYBTV:1:2111:12975:24909 1:N:0:AACACCTG+CCCATGCG
GTCAGCATGTGAGCTTTGGAGTGAAATCTCTTGTCTTAAGGAATAAAGGAAAAAGATTCCGTCGGAGGCTCGGTGCTCTACAGGTTCAACCTTTGTACTCTATTATTGCCTCACATTCCATCTCTTGTGAAAATATATTTGATTGGCTTTTCTGCAGGTTGTTTGCCAGGACTTTCCAAGACCTCCACTAGAAAACACAATAAACTTTTTGGAAGCTGGACAACTATCTTCATTTTTCAGAAACAGTGAAC
+
BABBCFFFFFFFGGGGGGGGGGHHHHHHHHHHHHHHHHHHHHHHHHHHGGHHHHGGHIIHHGHGGGGGGHHGGGGGHHHHHHHHHHHHHHHHHGHHHHHHHHHHHHHHHHHHHHHHHHHHHHHHHHHHHHHHHHHHHHHHHHHHHHHHHHHHHHHHHHHHHGHHHHHHHHHHHHHHHGHHGHHHHHHGHGHFFHHHHHHEGGGHHHHHHHGGGFHFHHHEHHHHHHHHHHGGGGGGGGFFGGGGGGFGGG0
@M03495:530:000000000-LYBTV:1:2111:7200:24916 1:N:0:AACACCTG+CCCATGCG
GTCAGCATGTGAGCTTTGGTCCAGCCTGAGTCCTGGTTTATCAACGGCAAAATATAGATCGGAAGAGCACACGTCTGAACTCCAGTCACAACACCTGATCTCGTATGCCGTCTTCTGCTTGAAAAAAAAAAAATAAGTAAGACCAAAAATCGATGGCACTAAGAGAAAGGGTGTTAAGCATGTAGAGAACACGCGAAATACAAACAGTGTATGAAAAGGCCAGTAGCCTGAGACGCACATTTGCAGAAGAG
+
BBBBAFFFFFFFGGGGGGGGGGHHHGHHHHHHHHHHHHHHHHHHHGGGGGHHHHHHHHHHHGEGGFHHHHHHGHHHGHHHHHHHHHHHHGHGHGEHHGH4FGHGGHHHHGFEHGHHEHHHHHHEHHGCGCCC/0?<111111100.<..01..<<.//0<0//00<///.:..-.0000000:;0000//;:.-----.000/:...////;////9/....9/;////.../:.----////////://;
@M03495:530:000000000-LYBTV:1:2111:20393:24952 1:N:0:AACACCTG+CCCATGCG
GTCAGCATGTGAGCTTTGGAGTGAAATCTCTTGTCTTAAGGAATAAAGGAAAAAGATTCCGTCGGAGGCTCGGTGCTCTACAGGTTCAACCTTTGTACTCTATTATTGCCTCACATTCCATCTCTTGTGAAAATATATTTGATTGGCTTTTCTGCAGGTTGTTTGCCAGGACTTTCCAAGACCTCCACTAGAAAACACAATAAACTTTTTGGAAGCTGGACAACTATCTTCATTTTTCAGAAACAGTGAAC
+
CBCCCFFFFFFFGGGGGGGGGGHHHHHHHGHHHHHHHHHHHHGHHHHHHGHHHHGGHIHIHHHGGGGGGGHGGGGGHHHHHHHHHHGHHHHHHHHHHHHHHHHHHHHHHHHGHHHHHHGHHHHHHHHHHFHHHHHHHHHHHEHHHHHHHHHHHHHHHHHHHGHHHHHHGHHHHHFHHHHHFHHHHHHHHHHHHHHHHHHGHFHGHHBHHHGGHHFEHHGHHHHHHHHHHHHGGHGHHGFGGGGGGGGGGG0
@M03495:530:000000000-LYBTV:1:2111:7566:24961 1:N:0:AACACCTG+CCCATGCG
GTCAGCATGTGAGCTTTGGAATTAGTAAATTCGTTGACGACAGAAGGAGCAAGATAACGACCACAGGGAGGGTGGTTTATCAACGGCAAAATATAGATCGGAAGAGCACACGTCTGAACTCCAGTCACAACACCTGATCTCGTATGCCGTCTTCTGCTTGAAAAAAAAAAAACATCATCTCGCTGCCTCTAAGACATTTACATGTCAAACAATGAACAGCACAGACTTAGAAGATAACTATTACGCGGATA
+
CCCCCFFFFFFFGGGGGGGGGGHHHHHHGHHHGGHHHHGFGGGHHHHHHHHHHHHHHHGFGGGHHHHGGGGGAFGGGHHHHHHHGGGGGHHHHHGHHHHHGGGGHHHHHHHGHHHGHHHHHHHHHHHHHHGHGGHHHG1FFHFGHHHHGEGHGHGHHHHHHHHHCE@@E:-:..00;0000......0000000;/00000:00;00:09.:00000:/./.;/0.000090000:00000000..----.
@M03495:530:000000000-LYBTV:1:2111:22179:24983 1:N:0:AACACCTG+CCCATGCG
GTCAGCATGTGAGCTTTGGAGTGAAATCTCTTGTCTTAAGGAATAAAGGAAAAAGATTCCGTCGGAGGCTCGGTGCTCTACAGGTTCAACCTTTGTACTCTATTATTGCCTCACATTCCATCTCTTGTGAAAATATATTTGATTGGCTTTTCTGCAGGTTGTTTGCCAGGACTTTCCAAGACCTCCACTAGAAAACACAATAAACTTTTTGGAAGCTGGACAACTATCTTCATTTTTCAGAAACAGTGAAC
+
CCCDDFFFFFFFGGGGGGGGGGHHHHHHHHHHHHHHHHGHHHHHHHHHHHHHHHGGHHHHHHHGGGGGGHHGGGGGHHHHHHHHHHHHHHHHHHHHHHHHHHHHHHHHGHHHHHHHHHHHHHHHHHHHHHHHHHHHHHHHHHHHHAGHHHHHHHGHHHHHHGHHHGHHHHHHHHHHHHHHHHHHHHHHHHGFHHGHGHHEHGFDHHHHHHGGHFHGHHHHHHHHHHHHHHGHHHHGHG<FEGGGGGFGGGB
@M03495:530:000000000-LYBTV:1:2111:9182:24984 1:N:0:AACACCTG+CCCATGCG
GTCAGCATGTGAGCTTTGGAGTGAAATCTCTTGTCTTAAGGAATAAAGGAAAAAGATTCCGTCGGAGGCTCGGTGCTCTACAGGTTCAACCTTTGTACTCTATTATTGCCTCACATTCCATCTCTTGTGAAAATATATTTGATTGGCTTTTCTGCAGGTTGTTTGCCAGGACTTTCCAAGACCTCCACTAGAAAACACAATAAACTTTTTGGAAGCTGGACAACTATCTTCATTTTTCAGAAACAGTGAAC
+
BACCCFFFFFFFGGGGGGGGGGHHHHHHHGHHHHHHHHHHHHHHHHHHHHHHHHGGHHHIHIHGGGGGGHHGGGGGHHHHHHHHHHHHHHHHHHHHHHFHHHHHHHHHHHHHHHHHHHHHHHHHHHHHHHHHHHHHHHHHHHHHHHHHHHHHHHHHHHHHHGHHHHHHHHHHHGHHHHHHHHHHHHHHHHGFFHHHHHHGHDGGHHHHHHGGFFGHHHHHHGHHHHHHHHGGGGGGGGFGGGGGGGFGFG9
@M03495:530:000000000-LYBTV:1:2111:20478:24990 1:N:0:AACACCTG+CCCATGCG
GTCAGCATGTGAGCTTTGGAATTAGCTGGTTTATCAACGGCAAAATATAGATCGGAAGAGCACACGTCTGAACTCCAGTCACAACACCTGATCTCGTATGCCGTCTTCTGCTTGAAAAAAAAAAAAAAACACACAATCAACTCTGAAACGATACGTAGAAGAGAGGCTACAAAATAGATATTCAGTAAGACTCAAGAGTCTTCTCATCAGGATGACTCAGTCTTGAGCCTTCATCTGTCTGATGATCTACT
+
CCCCCFFFFFFFGGGGGGGGGGHHHHHHHHHHHHHHHHGGGGGHHHHHHHHHHHGGGGHHHHHHHGHHHGHHFHHHHHHHHHHHGHGGHHHHEHHHGGHHHHGEEHGHHHHFHHHHHHHGGGGG//<<<..0<>.>0<0</00000<<0....;.00..000./..;.0/000.9000099000000900;000B00.900000000900;BBBB0990000090000//0:90000:90000;0000000
@M03495:530:000000000-LYBTV:1:2111:6879:25017 1:N:0:AACACCTG+CCCATGCG
GTCAGCATGTGAGCTTTGGAATTAGTAAATTCGTTGACGACAGAAGGAGCAAGATAACGACCACAGGGAGGGTGGTTTATCAACGGCAAAATATAGATCGGAAGAGCACACGTCTGAACTCCAGTCACAACACCTGATCTCGTATGCCGTCTTCTGCTTGAAAAAAAAAAAAATCCAGAACAGCATCACACCAACCGTATCAACATGCATTAAGACCCAGATCAGAAGTCCTGTCAACAACTCGCCTACGA
+
CCCCCFFFFFFFGGGGGGGGGGHHHHHHHHHHGGHHHHGFGGGHHHHHHHHHHHHHHHGGGGGHHHHGGGGG>FFGGHHGHHHHGGGGGGHHHHHHHHHHGGGGHHHHHHGGHHHFGHHHHHHHHHHHHHGHGGGHHH1FGGGGHHHHGGGHGHHHHHHHHFHHHGGG-A--9.0;000//9/.90;0090.9...-....9:/0/00:0000000/...9000:009;000000:000..00.--.;/:.
@M03495:530:000000000-LYBTV:1:2111:7298:25065 1:N:0:AACACCTG+CCCATGCG
GTCAGCATGTGAGCTTTGGTCCAGCCTGAGTCCCTGGTTTATCAACGGCAAAATATAGATCGGAAGAGCACACGTCTGAACTCCAGTCACAACACCTGATCTCGTATGCCGTCTTCTGCTTGAAAAAAAAAATAAACACGAAACAACTCAACAACAGATCATGAGCAATAATTTAAAACTAATGCACCGCCAAATGACCAATGACATCGGATGAGAACACGAATGAAACCCACACACTAGGACGTAGCTAC
+
AABBABFFFFFFBGGGGGGGGGHHHGHGBEF5FGGGHHHGGHHB5GFGEFEHHHHHHHHHHGGCFGGFHHFHFGHGHGHHHHHHFHFHHHHHGHGGHHHHDDFH?EHHGHG/>GFHHHHHHGH3FF0BFGCG01?F<10////A0..111<01...</0/000000D/DGF0=000::0000;:;:0/;---;BBB00;C.//00900;9..-:009//.9-9./;///.9...;9./;//:/-....;//
@M03495:530:000000000-LYBTV:1:2111:17597:25102 1:N:0:AACACCTG+CCCATGCG
GTCAGCATGTGAGCTTTGGAGACTGGTTTATCAACGGCAAAATATAGATCGGAAGAGCACACGTCTGAACTCCAGTCACAACACCTGATCTCGTATGCCGTCTTCTGCTTGAAAAAAAAAAATAGGAACCCACCTACACCGGGAGACCTCAATTTTTAAATAACAAAACGATGAAAACAACGGAACGGACAGAAACCTCACCGCCTATAGATAGGACGGGAGGTATCGCGATTACTTCACGCAACTACCAG
+
BABCBFBFFFFFGGGGGGGGGGGHHHHHHHHHHHHGGGGFHHHHHGHHHHHGGGGHHHHHHHGHHHGHHHHHHHHHHFHHHGFGGHHHHGGHHGGHHHHGEEHGHHGFHHHHHHHHFGGGD<02<22>@/////?101<0->---<..<0/<00000.00000000:.:-...:000/.;:9-..-...-9.////9/;/..;--;./9////:/:/---.--;///..---..///::/.99-://9///
@M03495:530:000000000-LYBTV:1:2111:6060:25132 1:N:0:AACACCTG+CCCATGCG
GTCAGCATGTGAGCTTTGGTTTATCAACGGCAAAATATAGATCGGAAGAGCACACGTCTGAACTCCAGTCACAACACCTGATCTCGTATGCCGTCTTCTGCTTGAAAAAAAAAATCCCGCCCCCTAAACCGCCCGACTCTGGTCCGGTATTGGAGGGAGGAACCCCCAGTGGATCGGTGGAAATCAACGATATCGTGCAGAACACCGGTGACGAAGGCAACACTCGGGCCCCACACCGGATCAGAATCGCA
+
AAAAAFFFF5DDFFFFGGFCGGBFGHHHFGEAEHGAFGDBB5FGGGGD22CGAGC0GHGEHFHHHG3AGGFG5FEEGGHH355BFC?EGGEE>?@BFFHDBFGF1B3FH/E//<?1?1/>/BCG>?G110<<----<-<000=D<---;.00:0/.-..-.;A...;-;/0/90;.9.;.;///9///.9:9-9..9..;//.9;A-99-.;9.-;.9..;.://..-----..;.9--9.9.//9/;.9.
@M03495:530:000000000-LYBTV:1:2111:25042:25144 1:N:0:AACACCTG+CCCATGCG
GTCAGCATGTGAGCTTTGGTCCAGCCTGAGTCCTGGTTTATCAACGGCAAAATATAGATCGGAAGAGCACACGTCTGAACTCCAGTCACAACACCTGATCTCGTATGCCGTCTTCTGCTTGAAAAAAAAAAAAACTCAAGATTAATGATATTGATACTCACAAATTCACAATTAAATACTCTTCTGAATTCCTGCAGACCAGTTATTATCGTCTCTAATTATCTATGAACATGAGACTACTATATTCCATG
+
BBBBBFFFFFFFGGGGGGGGGGHHHGHHGHHHHHHHHHHHHHHGHGGGGGGHGGHHHHHHHGGGGHHHHHHHEHEHGHHHHHHHHHHGGFHGFGGHHHHFFGHFEHHHHGGGHGGHHGHHHHGHBFCBFGG@?->111111111=>1>F0=000000000/0<<0<000<:00;;00:0000000;00<0;<00///0../.;000099;9/.;/900;0C;09009000////////;/////:////99
@M03495:530:000000000-LYBTV:1:2111:9406:25162 1:N:0:AACACCTG+CCCATGCG
GTCAGCATGTGAGCTTTGGACTCCTGACTGGTTTATCAACGGCAAAATATAGATCGGAAGAGCACACGTCTGAACTCCAGTCACAACACCTGATCTCGTATGCCGTCTTCTGCTTGAAAAAAAAAAAAAAACGCATAAATACTAATGGACTCATTAATTGCTAAAAACTATCTAAACAGTTACAATAGTACTATCATGCACAAGTAAGATATATAAAAGGCAGTACATTTCATAGCAGTGAACTTTACATT
+
CCCCCFFFFFFFGGGGGGGGGGHHHHHHHHHBGHHHHGHHGGGGGHHHHHHHHHHHGGGGHHHHHHHGHHHGHHHHHHHHHHHHHHGHGGHHHF4FGHGGGHHHGGGHGHHHHGHHHHHHHGGGCC///<-.---..<00<0=000000<0/00:00000000:00:.00000:0;/0/0000=0000;00000000000;0/9;009;000000////..9.::///////////////////////://
@M03495:530:000000000-LYBTV:1:2111:10215:25170 1:N:0:AACACCTG+CCCATGCG
GTCAGCATGTGAGCTTTGGAGGGCAAGAAGGGGTGGTTTATCAACGGCAAAATATAGATCGGAAGAGCACACGTCTGAACTCCAGTCACAACACCTGAGCTCGTATGCCGTCTTCTGCTTGAAAAAAAAAAACATTCAACTCGGATAAGATGCTGCGGAGGGGCCAGACCTAAGAGCAATCAGTGAGGAATCAGAGGCTTGGGGACCTTGGGACACAAGACCTGGCGTCTCTACAGCCCCAGCTGTTCATA
+
AAAAAFFFF13@DGBGFA1GGCEFCCFGCGHCE0AFEFGFDEEGGGEEGGFGEDGFHFHHHGGCEFHHHGHFGHHGFHHHHGHHHHHHFFHGHGCHHF01BGEG?GGHFEEBGGHHFFHHFEHFDGG?G/--..1>=1<==0..<<<GB<0;0:;0--::-@?-?.C?.:9FGBFB/9F009BF///;/9///:9B?F?/----A=A-/99------9A:-;/---;999B//////-9----//9/9;//
@M03495:530:000000000-LYBTV:1:2111:25503:25178 1:N:0:AACACCTG+CCCATGCG
GTCAGCATGTGAGCTTTGGTCCAGCCTGAGTCCTGGTTTATCAACGGCAAAATATAGATCGGAAGAGCACACGTCTGAACTCCAGTCACAACACCTGATCTCGTATGCCGTCTTCTGCTTGAAAAAAAAAAAACACACATCAAAACTCTCTCCGACAGCCTGCAAGACACACGCAACATCTTACATCCTCACCAACACTCCGTATGTACTCTCAATTCTTGTACATCCTTGAGCACATTATACACTTCTCC
+
ABBBBFFFFFFFGGGGGGGGGGHHHGHHHHHHHHHHHHHHHHHGGGGGGGHHHHHHHHHHHGEGGHHHHHHHGHHHGEHHHHHHHHHHHHHGGGGHHHHBGHHFGHHHHGFFHFFHFHHHHCFGHH?FDGC/>/??.<A111111<11<100/.----../../0:;/://.-----;/0000000;/000..;....0;/.;:./0090;0000000000000000/0000000;/000090000000:0
@M03495:530:000000000-LYBTV:1:2111:16264:25183 1:N:0:AACACCTG+CCCATGCG
GTCAGCATGTGAGCTTTGGAGTGAAATCTCTTGTCTTAAGGAATAAAGGAAAAAGATTCCGTCGGAGGCTCGGTGCTCTACAGGTTCAACCTTTGTACTCTATTATTGCCTCACATTCCATCTCTTGTGAAAATATATTTGATTGGCTTTTCTGCAGGTTGTTTGCCAGGACTTTCCAAGACCTCCACTAGAAAACACAATAAACTTTTTGGAAGCTGGACAACTATCTTCATTTTTCAGAAACAGTGAAC
+
BCBCCFFFFFFFGGGGGGGGGGHHHHHHHHHHHHHHHHHHHHHHHHHHHHHHHHGGHIHIHHHGGGGGGHHGGGGGGHHHHHHHHHHHHHHHHHHHHHGHHHHHHHHHHHHHHHHHHHHHHHHHHHHHHHHHGHHHHHHHHGHHHFGHHHHHHHHHHHHHHGHHHHHHHHHHHHHHHHHHHHGHHHHHHHHHHHHHHHHGGHHHHHHHHHGGHHHGHHFHHGHHF:GGHHGGFGGGGGCFGFGGGGFGFGB
@M03495:530:000000000-LYBTV:1:2111:16329:25186 1:N:0:AACACCTG+CCCATGCG
GTCAGCATGTGAGCTTTGGAGTGAAATCTCTTGTCTTAAGGAATAAAGGAAAAAGATTCCGTCGGAGGCTCGGTGCTCTACAGGTTCAACCTTTGTACTCTATTATTGCCTCACATTCCATCTCTTGTGAAAATATATTTGATTGGCTTTTCTGCAGGTTGTTTGCCAGGACTTTCCAAGACCTCCACTAGAAAACACAATAAACTTTTTGGAAGCTGGACAACTATCTTCATTTTTCAGAAACAGTGAAC
+
CCCCDFFFFFFFGGGGGGGGGGHHHHHHHHHHHHHHHHHHHHHHHHHHHHHHHHGGHIHIHIHGGGGGGHHGGGGGHHHHHHHHHHHHHHHHHHHHHHHHHHHHHHHHHHHHHHHHHHHHHHHHHHHHHHFHHHHHHHHHHGHHHGGHHHHHHHHHHHHHHGHHHHHHHHHHHHHHHGHHHHHHHHHHHHHFHHHHHHHGHGDGHHHHHHGGGHHHHGGHHHHHHHHHHHGGFGGGGG:FFBFFFGFGFG<
@M03495:530:000000000-LYBTV:1:2111:21675:25215 1:N:0:AACACCTG+CCGATGCG
GTCAGCATGTGAGCTTTGGAATTACAGAAGGAGCAAGATAACGACCACAGGGAGGGTGGTTTATCAACGGCAAAATATAGATCGGAAGAGCACACGTCTGAACTCCAGTCACAACACCTGATCTCGTATGCCGTCTTCTGCTTGAAAAAAAAAAAAAAACAACAACACCTCTCGATAATATGATGGAAAATACGTATGCGTGAACAACAACAAGTCACTGAGCACATGTATCAAACACTGTCCTAGTGCTT
+
CBCCCFFFFFFFGGGGGGGGGGHHHHHHHHHHHHHHHHHHHHGGGGGHHHHGGGGGEFGEGHHHHHHHGGGGGHHHHHHHHHHHGGGGHHHHHHHGHHHGHHHHHHHHHHHHHHGHGGHHHG3DGGGGHFDFDGGGGHHHHHHHFHHHHGGGG?-<<-<....<.<.../.0/.0/..0<000000/0</<0B.000/0.....00/....../000000<000.:00:<0<0000..000:0::000<00
@M03495:530:000000000-LYBTV:1:2111:15135:25223 1:N:0:AACACCTG+CCCATGCG
GTCAGCATGTGAGCTTTGGTGCCGCCCTGGTTTATCAACGGCAAAATATAGATCGGAAGAGCACACGTCTGAACTCCAGTCACAACACCTGATCTCGTATGCCGTCTTCTGCTTGAAAAAAAAAAAAAAAAGATAGCTAAAGGAGACTGATAATCTATGACGACAACAACAAGCAACAAGTATATCACAGGACTCGCAACCTGCTGGTACGTAGAGAGCTGTGGTGAGAGCTGGACGAACGAGATACACGA
+
CCCCCFFFFFFFGGGGGGGGGGHGGGGGHHHHHHHHHHHGGGGGHHHHHHHHHHHGGGGHHHHHHHGHHHGHHHHHHHHHHHHHHGHGGHHHFEFGHGGHHHHGGGHGHHHHHHHHHHHHGCGD@>/----..000=000000/...0:0:0000000000..;--.....././/..;/00;B0B0000...//9--.-./..000/00./:..00.:900///.0.0:.;0/..--:--....0:09;-
@M03495:530:000000000-LYBTV:1:2111:10233:25243 1:N:0:AACACCTG+CCCATGCG
GTCAGCATGTGAGCTTTGGACTGGTTTATCAACGGCAAAATATAGATCGGAAGAGCACACGTCTGAACTCCAGTCACAACACCTGATCTCGTATGCCGTCTTCTGCTTGAAAAAAAAAAAAAAAGGGAAGTAACGCACGACAACTCAGACGATGTCATGAGGAATCCCAGTATAATGTAGTCATGCGTAGCAAATAAGAGTAACACTATTTTCAACACGTAAGGTCTTGTAGAGGTCGAAGCTACTTGTGC
+
CCCCCFFFFFFFGGGGGGGGGGHHHHHHHHHHHGGGGGHHHHHHHHHHHGGGGGHHHHHHGHHHGHHHHHHHHHGHHHHGHGGHHHH4GHHGGHHHHGGGFGHHFHHGHF?GGGEGGF@@/>>/...<0.11<1.----.--:.0:0000-:...00;000/9/00:009000000000000900;...-.:9000BF009900:00/0000:0000.../..000:00;00:0/0/--..-0000::000
@M03495:530:000000000-LYBTV:1:2111:14620:25304 1:N:0:AACACCTG+CCCATGCG
GTCAGCATGTGAGCTTTGGTCCGCCTGGTTTATCAACGGCAAAATATAGATCGGAAGAGCACACGTCTGAACTCCAGTCACAACACCTGATCTCGTATGCCGTCTTCTGCTTGAAAAAAAAAAAAAATCACATACAAAACAGGGTCACCCTCCATCTTGATATAATCCAAAGTCACTTTATCAATAAGTTACTGAAACTCATTCAACCCATTAGGCGGAAAATGACCCAGCACCTGCTTAAACACACACAC
+
BBBBBFFFFFFFGGGGGGGGGGFGGGHHFGHHHHHHHGGGGGHHHHHHHHHHHGGGGHGHHHHHGHHHGHEFBFHFFDGHGHEEEFGFG?34B4FFEFHFEEEECCHFHBHGFHCFFFE@C//></-011>>1>D<1<0.<<C.</./<....;;000000;0000000;0/;00=090000000=00;000;;0000000000000.9./00///-----.//9//....9AA//.///:9B/.......
@M03495:530:000000000-LYBTV:1:2111:9476:25322 1:N:0:AACACCTG+CCCATGCG
GTCAGCATGTGAGCTTTGGAGTGAAATCTCTTGTCTTAAGGAATAAAGGAAAAAGATTCCGTCGGAGGCTCGGTGCTCTACAGGTTCAACCTTTGTACTCTATTATTGCCTCACATTCCATCTCTTGTGAAAATATATTTGATTGGCTTTTCTGCAGGTTGTTTGCCAGGACTTTCCAAGACCTCCACTAGAAAACACAATAAACTTTTTGGAAGCTGGACAACTATCTTCATTTTTCAGAAACAGTGAAC
+
CBBCCFFFFFFFGGGGGGGGGGHHHHHHHHHGHHHHHHHHHHHHHHHHHHHHHHGGHHHHHIHGGGGGGHHGGGFGHHHHHHHGHHHHHHGHHHHHHHHHHHHHHHHHHHGFHHHHHGHHHHHHHHHHHHHHHHHHHHHHHHHHHHHHHGHHHHGGGHGHHGHHHHHHHHHHHHHHHHGGHHHFHHHHHGGFH<FFHHGEGGDGHHHHHHGGEGGHHHFHHFFHHFHHHHGGGGGGGGGGFBFGGGBFEG;
@M03495:530:000000000-LYBTV:1:2111:6312:25341 1:N:0:AACACCTG+CCCATGCG
GTCAGCATGTGAGCTTTGGAGTGAAATCTCTTGTCTTAAGGAATAAAGGAAAAAGATTCCGTCGGAGGCTCGGTGCTCTACAGGTTCAACCTTTGTACTCTATTATTGCCTCACATTCCATCTCTTGTGAAAATATATTTGATTGGCTTTTCTGCAGGTTGTTTGCCAGGACTTTCCAAGACCTCCACTAGAAAACACAATAAACTTTTTGGAAGCTGGACAACTATCTTCATTTTTCAGAAACAGTGAAC
+
AAAABFFFFFFFGGFGG4GGFGHGGFHHHCHHHEGGHHCD3BEGHGED3FFCGFGGFGHH3BGEEEEEGA1AE??FFGHHHHHGHGHHGFFGHHHDGGHHHHHHFHHFFGGHHHHHHGHHGGHHGHH?GEFHHFGHHHGHGHHHFGB10CHHHHEHHHFGFDGFCGHHHA/FC<FGFHBBFCGFHHCCGFF1FFFGCCG.<GFDFGHGHHGGFFCGBGHHHHHHHEHHEHGFGGFGFF0CFGGGGFFBBF9
@M03495:530:000000000-LYBTV:1:2111:24769:25343 1:N:0:AACACCTG+CCCATGCG
GTCAGCATGTGAGCTTTGGTCCAGCCTGAGTCCTCTGGTTTATCAACGGCAAAATATAGATCGGAAGAGCACACGTCTGAACTCCAGTCACAACACCTGATCTCGTATGCCGTCTTCTGCTTGAAAAAAAGGAAAAGACAGCTCACCGGCAAGGATCTGGAAGGGATTGCGCGTATCTATTATATTGGGAGCACATACTCCACCCCGTCCAGCAAGAGTCGAGTTACGCTATCCGTCGACACGTCCAAGAA
+
AAAAAFFFFDD3EBGFGGGCFGAGHGFFBGA1AADEBAAB0EGHHECEGGE/FCFGF2EFHHHGGGG00F1A0BEGCFFHH11FFFF2F1@GBEF/EEF01@B2B?EGCF1///0F>GHHHFF01B10////B00@</<00/111@0<<//-<.>10F=1110<<./<<<.----;.00<0CCB0;;0....../00900/:/..99;9..9/---;9/;9--/-9;-----//---9-9A-9---9//-/
@M03495:530:000000000-LYBTV:1:2111:14940:25368 1:N:0:AACACCTG+CCCATGCG
GTCAGCATGTGAGCTTTGGACTCCTGACTGGTTTATCAACGGCAAAATATAGATCGGAAGAGCACACGTCTGAACTCCAGTCACAACACCTGATCTCGTATGCCGTCTTCTGCTTGAAAAAAAAAAAAACAACGCAGAACGAGCTCAAAATGGTTGAAATAGAACGAAAGTATCCAACAACTGGGCGCAGAGCATACACATATGCAACAGCACACCTCCGACTAGCAGAGTTCATCACGATGCTACTCAGT
+
CCCCCFFFFFFFGGGGGGGGGGHHHHHHHHHFGHHHHHHHGGGGGHHHHHHHHHHHGGGGHHHHHHHGHHHGHHHHHHHHHHHHHHGHGGHHFF4GGHGGHHHHGGGHGHHHHHHHGHHHHGGDCC/<<///.--<--0<...<.0000000011<<11110110.....111<1100.<.0//..--<--./0010<0000:11<10<<FE./../...--<-0/0:/.11:1111<.....11<00101
@M03495:530:000000000-LYBTV:1:2111:18240:25374 1:N:0:AACACCTG+CCCATGCG
GTCAGCATGTGAGCTTTGGAGTGAAATCTCTTGTCTTAAGGAATAAAGGAAAAAGATTCCGTCGGAGGCTCGGTGCTCTACAGGTTCAACCTTTGTACTCTATTATTGCCTCACATTCCATCTCTTGTGAAAATATATTTGATTGGCTTTTCTGCAGGTTGTTTGCCAGGACTTTCCAAGACCTCCACTAGAAAACACAATAAACTTTTTGGAAGCTGGACAACTATCTTCATTTTTCAGAAACAGTGAAC
+
CBCCDFFFFFFFGGGGGGGGGGHHHHHHHHHHHHHHHHHHHHHHHHHHHHHHHHGGHHHHHIHGGGGGGHHGGGGGHHHHHHHHHHHHHHHHHHHHHHHHHHHHHHHHHHHHHHHHHGHHHHHHHHHHHHHHHHHHHHHHHHHHHHGHHHHHHHHHHHHHHGHHHHHHHEHHHHHHHGHHHHHHHHHHHHHHHGHHHHHGHHHHHFHHHHGGHHGHHHFHHGHHHHHHHHGGHHHGGGFGGGGGGGCGGG0
@M03495:530:000000000-LYBTV:1:2111:24412:25380 1:N:0:AACACCTG+CCCATGCG
GTCAGCATGTGAGCTTTGGAGTGAAATCTCTTGTCTTAAGGAATAAAGGAAAAAGATTCCGTCGGAGGCTCGGTGCTCTACAGGTTCAACCTTTGTACTCTATTATTGCCTCACATTCCATCTCTTGTGAAAATATATTTGATTGGCTTTTCTGCAGGTTGTTTGCCAGGACTTTCCAAGACCTCCACTAGAAAACACAATAAACTTTTTGGAAGCTGGACAACTATCTTCATTTTTCAGAAACAGTGAAC
+
BABB@FFDFFB5FFGGGGGGGGHHHHHHHGHFHGHHHHHFHEEGHHGHHFHHHFFGHHHGHHHGGGGGGEFGCGGGHHHGHHHHHHGFHHHHHHHHHHHHHDGHHHHHGHHFHHHHHHHHHHFHHHHHHHFHHHGHHHHFHHFHHACHHHHHHFHHHHHHHGHHHGHHHHHHHHGHGHHHHHHHHHHHHHF<FFGHGHEGHHDFHHHHDGGGFGHHHGHAGHHCGHHHFHGFGGGGGGCFFCGGFFG09F0
@M03495:530:000000000-LYBTV:1:2111:15503:25411 1:N:0:AACACCTG+CCCATGCG
GTCAGCATGTGAGCTTTGGAATTAGTAAATTCGTTGACGACAGAAGGAGCAAGATAACGACCACAGGGAGGGTGGTTTATCAACGGCAAAATATAGATCGGAAGAGCACACGTCTGAACTCCAGTCACAACACCTGATCTCGTATGCCGTCTTCTGCTTGAAAAAAAAAAAAACAAATAAAATAAACAAATCACTCACGAGTAGCTCATAGCTAAAGCTTAGTCAGCATGACTATCGCGATGATAGATACT
+
BCCCCFFFFFFFGGGGGGGGGGHHHHHHHHHHGHHHFHGFGGGHHHHHHHHHHHHHHHGGGGGHHHHGGGGG?FFGGHHHHHGHGGGGGHHHHHHHHHHHGGGGHHHHHHHGHHHGHHHHHHHHHHHHHHGHGGHHHF=GGHGGHHHHGGGHGHHHHHHHCGHHHGGGG<A9<...<00000000000.<000000/0.9-..:0<0000000000000<00<00000000000<0..---<000000000
@M03495:530:000000000-LYBTV:1:2111:24525:25416 1:N:0:AACACCTG+CCCATGCG
GTCAGCATGTGAGCTTTGGACTCCTGACTGGTTTATCAACGGCAAAATATAGATCGGAAGAGCACACGTCTGAACTCCAGTCACAACACCTGATCTCGTATGCCGTCTTCTGCTTGAAAAAAAAAAAAACCACAAAAAAGCACACACCCTGCCTGCGACCAGTTAGAAATCTACACCGTATGCCCAACACCACAAACACTAAGACCGCAGCATAACCTTTACAACCAACTGCAATAGCACACGTCGACACG
+
CBCCCFFFFFFFGGGGGGGGGGHHHHHHHGHFGHHHHHHHGGGCGHGHHHHHHHHHGGGGHGHHHHHGHHHGHHHHHHHHHHHHHHGHGGHGGF4FHHGGHHHHGGGGGHHDFHGHCHHHHGGCBBC>////...0<.-..0//.....</..00.-----.00000000090;0;/-.../00/0......;......:/0000/---9:F0000000000000....//;00:0000:/.-..9-:.-.
@M03495:530:000000000-LYBTV:1:2111:6697:25459 1:N:0:AACACCTG+CCCATGCG
GTCAGCATGTGAGCTTTGGAATTAGTAAATTCGTTGACGACAGAAGGAGCAAGATAACGACCACAGGGAGGGTGGTTTATCAACGGCAAAATATAGATCGGAAGAGCACACGTCTGAACTCCAGTCACAACACCTGATCTCGTATGCCGTCTTCTGCTTGAAAAAAAAAAAAACATAAGACCTCACACACACAACCCATCCACAAGCACAACAATCGCACACTAGCATCAGTTAAATCGCAACATCGTCAC
+
BABCCFFFFFFFGGGGGGGGGGHHHFHHGHHHGGHHHHGFFGGGFGHHHHHHHHHHHHGGGGGHGHHGGGGGBFEEGHHGHHHHGGGGGHHHBGHHHHHHGGGGGHHHHHHGHHGGHHHHHHHHHHHHGHGHGGHHHG1@GFCFHFHHGAEHGHHHHHFHGHHHHG-E-A:--.:090000/000.00...;....9.//.0:09..////...00;..--;//0/00;B00000009....-./0.....
@M03495:530:000000000-LYBTV:1:2111:20089:25500 1:N:0:AACACCTG+CCCATGCG
GTCAGCATGTGAGCTTTGGAGACTGGTTTATCAACGGCAAAATATAGATCGGAAGAGCACACGTCTGAACTCCAGTCACAACACCTGATCTCGTATGCCGTCTTCTGCTTGAAAAAAAAAAAGCGTCGCGCTGGCGGACATTCCTGAAGCGGACCGCATTCGGGCCGAGAGGTCTCGCTCCGTGGCCTTAGGGCTATCCAGCGGGAGTACCTCCTAACCTCCCTCTCTGGTCCTTCATCTCCCCCCTTGCC
+
BAABAFFFFDBFDEGGGFFGGGGHFDHFHHHHHFHEGEEGFGHFHFHHFHHGGGFGHHHHHHGHHHGHHGHHHGGHHHHHHG1CEHHBH4BFEFEGHHHG?ECCHHHEHFH0FEGHEE<<B</0///>/->-->E-----:CG0C00<0:--9;--A?.9B0..;=BB?=-././/9.999...-;9:/99/.9A.;9;F//-9---.:/9//.;//.;//;....;///;//999///////..--..//
@M03495:530:000000000-LYBTV:1:2111:7448:25503 1:N:0:AACACCTG+CCCATGCG
GTCAGCATGTGAGCTTTGGTCCAGCCTGAGTCCTCTGGTTTATCAACGGCAAAATATAGATCGGAAGAGCACACGTCTGAACTCCAGTCACAACACCTGATCTCGTATGCCGTCTTCTGCTTGAAAAAAAAAAACATCATCTCGTATGCCGGCTTCTTCTTGCAAACAAAAAAACAATTATAACAACATACGAACACCAATAACACATTACCTAGTACACACTTAAAAGCAGATATACAAGCACTCACCAA
+
A>AAAFFFFFFFGGGGGGGGGGHHGGGHGHHHGFHHHHGGGGGHFHHDEGGFHHHHFHHHHHHGEGGHHHHGHHGGHHGFFHFHHHHHGHHGHGHFEFHF34BGFGEFBFGEEEHEGHFHFHFCFBFFC?FC/>//11?11110<.00>F--<A-/000==00000..;:..:-...000;00000.:/00...-9/..:///9//./////////;/9//.///////./////;/////...:///./.
@M03495:530:000000000-LYBTV:1:2111:22818:25506 1:N:0:AACACCTG+CCAATGCG
GTCAGCATGTGAGCTTTGGTTTATCAACGGCAAAATATAGATCGGAAGAGCACACGTCTGAACTCCAGTCACAACACCTGATCTCGTATGCCGTCTTCTGCTTGAAAAAAAACAAATACTAGCTCAAAAACACTACAACCGATCACATTACTAATCCAAAATGTGCTTAATAGATGATATCTATTGCTCACAGTCTCGCTCAATTTGCAGCACACAGGTTTTCGCACATATTCACGATTCCTACGAAGACT
+
BABCCFFFFFFFGGGGGGGGGGHHHHHHGGGGGHHHGHHHHHHHGGGGHHHHHHHGHHFFHHHHFHHHHHHHHHGHGGHGHHBDGGFGHHHHGGGHGGHHHHHGGHHGHGGF/??03B2333233222B/?/022@222///<//0><111>1111111=.>00==D000<0000000=00==0:C00:00;0<000/...:000;;000/../....000:0-..--00;//:;9...9////.....//
@M03495:530:000000000-LYBTV:1:2111:13950:25513 1:N:0:AACACCTG+CCCATGCG
GTCAGCATGTGAGCTTTGGTCCAGCCTGAGTCCCTGGTTTATCAACGGCAAAATATAGATCGGAAGAGCACACGTCTGAACTCCAGTCACAACACCTGATCTCGTATGCCGTCTTCTGCTTGAAAAAAACAAATACCTACAGAGCAGGAGAGGCAAGAGGGATTCCAAGTGTCACGATGAAATGCAGAGATTTCAGGATGAAACCCAGTGGCGAACGCGGGTTGGTGGGCGATGATGCGCGTTGAGCCTCG
+
A1AAAFFFBBFFFGGGGDFCFBGHHGHHFHHHBGGHHGHGHHHHGF?/AF?CFEAGFGGHHHGCFEHHGHEGHGFGHGGGHHEHF1F1GGGGEHFEHHF1BFGGF?BB2B>/>FAGHFHBGBAGBGHG////0@1111>01<100@0//<///?/?.00<>AB<1<111=0000<....=000==00;.C00;0:00;0//000:;.;;B/E--9--.A--;-9-9;A-9--9;////---9;-A///9--
@M03495:530:000000000-LYBTV:1:2111:17673:25541 1:N:0:AACACCTG+CCCATGCG
GTCAGCATGTGAGCTTTGGAGTGAAATCTCTTGTCTTAAGGAATAAAGGAAAAAGATTCCGTCGGAGGCTCGGTGCTCTACAGGTTCAACCTTTGTACTCTATTATTGCCTCACATTCCATCTCTTGTGAAAATATATTTGATTGGCTTTTCTGCAGGTTGTTTGCCAGGACTTTCCAAGACCTCCACTAGAAAACACAATAAACTTTTTGGAAGCTGGACAACTATCTTCATTTTTCAGAAACAGTGAAC
+
CCCCCFFFFFFFGGGGGGGGGGHHGHHHHHHHHHHHHHHHHGHHHHHHHHHHHHGGHHHHHHHGGGGFGHHGGFFGHHHHHHHHHHHHHHHHHHHHHHHHHHHHHHHHHHHHHHHHHGHHHHHHHHHHHHHHHHHHHHHHHGHHFHHHHHHHHHHHHHHGHGHHHHGHHHHHHHHHHGHHGHHGHHHHHHHEHHFHHGHGHFDHHHHHHHGGGHGHHHHGHGHHHHHHHHGGGGGGGGBFGGGGGGFGEF0
@M03495:530:000000000-LYBTV:1:2111:12272:25565 1:N:0:AACACCTG+CCCATGCG
GTCAGCATGTGAGCTTTGGAGTGAAATCTCTTGTCTTAAGGAATAAAGGAAAAAGATTCCGTCGGAGGCTCGGTGCTCTACAGGTTCAACCTTTGTACTCTATTATTGCCTCACATTCCATCTCTTGTGAAAATATATTTGATTGGCTTTTCTGCAGGTTGTTTGCCAGGACTTTCCAAGACCTCCACTAGAAAACACAATAAACTTTTTGGAAGCTGGACAACTATCTTCATTTTTCAGAAACAGTGAAC
+
CCCCCFFFFFFFGGGCGGGGGGHHHGHHHHHHHHHHHHHHHGHHHHHHGHHHHHGGHIHHHHHGGGGGGHHGGGGGHHHHHHGHHHHHHHHHHHHHHHHHHHHHGHGHHHHHHHHHHHHHGHHHHHHHHHHFHHHHHHHHHHHHFHGHHHHHHHHHHGHHHGHHHGHHHHHHHHHHHHHGFGGHHGHHHHHHHHGFHHHGGD=GHHHHHHGGEHFHHHHHHHHGGFHHHHGGGGGFGEBBFFGGGGEFGG0
@M03495:530:000000000-LYBTV:1:2111:20065:25579 1:N:0:AACACCTG+CCCATGCG
GTCAGCATGTGAGCTTTGGAGGGCAAGAAGTGGTTGTGACTGGTTTATCAACGGCAAAATATAGATCGGAAGAGCACACGTCTGAACTCCAGTCACAACACCTGATCTCGTATGCCGTCTTCTGCTTGAAAAAAAAAACTATCTGACTGTTAGTACGTACCATCAGTCGACCTGCAGTCTAGTAAAGCTTTGGATGATGGAGTACGACCATGATCGCCTCGAGCGGCCTACTTTAGCTTGCGCCAGTACAT
+
BBBBBFFFFFFFGGGGGGGGGGGGGGGHGFGHFGFGEFEGHHHBFGHHHHHHFGGGGHFHHHHHGFHHGDFFHHHHHHHGHHFFHGHGHGHHGBFHHHGFEEFGHB?GFG//FCFHGGEHGHFGBGGHHFFGFF//<C/1>=F11>GD11<<11<1><<CCD0/0000.<<@.:CB/;/0;0;C0<GFB099/99//F00/;BF0.99B-0000;.......;.----./:;;///;///.--..-//9//
@M03495:530:000000000-LYBTV:1:2111:17900:25615 1:N:0:AACACCTG+CCCATGCG
GTCAGCGTGTGAGCTTTGGAATTAGCTGGTTTATCAACGGCAAAATATAGATCGGAAGAGCACACGTCTGAACTCCAGTCACAACACCTGATCTCGTATGCCGTCTTCTGCATGAAAAAAAAAAAAACACATAGTCTGATCAAAAATACGGTCACATCCTATACCAAAAACAAGATGATAGATCTAAGAGTACACGCATGAACAGAAGGATTATATGTAAAGAATCATAGAAGACATGATAATACAGAACA
+
BABCCFCCCCCFGGGGGGGGGGHHHHHHHHHHHHHHHHGGGGGHHHHHHHHHHHGGGGHHHHHHHGHHHGHHHHHHHHHHHHHHGHGGHHHH4GHHGGHGHHGEEHGHHHH4DFGHHHHGGGF/>////0<111>1111111111.<00..<..0==0/:00000:0.;.;..//;0000000000909900000.--..0000//00..0000000:00090.0000090000//0090000000090//
@M03495:530:000000000-LYBTV:1:2111:11952:25634 1:N:0:AACACCTG+CCCATGCG
GTCAGCATGTGAGCTTTGGAGTGAAATCTCTTGTCTTAAGGAATAAAGGAAAAAGATTCCGTCGGAGGCTCGGTGCTCTACAGGTTCAACCTTTGTACTCTATTATTGCCTCACATTCCATCTCTTGTGAAAATATATTTGATTGGCTTTTCTGCAGGTTGTTTGCCAGGACTTTCCAAGACCTCCACTAGAAAACACAATAAACTTTTTGGAAGCTGGACAACTATCTTCATTTTTCAGAAACAGTGAAC
+
BABCBFFFFFFFGGGGGGGGGGHHHHHHHHHHHHHHHHHHHHHHHHHHHHHHHHGGHIIHGGHGGGGGGHHGGGGGHHHHHHHGHHHHHHHHHHHHHHHHHHHHHHHHHHHHHHHHHHHHHHHHHHHHHHHHHHHHHHHHHHHHFHFHHHHHHHHHGHHHHGHHHHFHHHHHHHHHHHHHHHHHHHHHHHGFGHHHHHHGHGHHHHHHHHGGBHFHHHHHHHHHHHHHGGFGGGFGGGFFGGGGGGFGGG:
@M03495:530:000000000-LYBTV:1:2111:7998:25645 1:N:0:AACACCTG+CCCATGCG
GTCAGCATGTGAGCTTTGGAGTGAAATCTCTTGTCTTAAGGAATAAAGGAAAAAGATTCCGTCGGAGGCTCGGTGCTCTACAGGTTCAACCTTTGTACTCTATTATTGCCTCACATTCCATCTCTTGTGAAAATATATTTGATTGGCTTTTCTGCAGGTTGTTTGCCAGGACTTTCCAAGACCTCCACTAGAAAACACAATAAACTTTTTGGAAGCTGGACAACTATCTTCATTTTTCAGAAACAGTGAAC
+
BAABBFFFFFFFGGGGGGGGGFHHBGFHHHHHHHHFFHHHHHHHHHHHGHHHHHGGHHFHFCFGGGGCEGF?GEGGHHHHHHBFGHHGHHHHHHHHHHHFHHHHHHHHHHGCGGHGGHHGHHHHHFHHHFGHBGHEGHHHHGHHGHHHHHHHEFHHHHHHGGHGHFHGEGHGH1FFHFHFHHHGHHH0FCBDGFHHHCECGDGFHFHHHGG@FHHAGHGGHFFHEGHHHHGGGGGFGFFFGEGGGFGGFF0
@M03495:530:000000000-LYBTV:1:2111:12131:25690 1:N:0:AACACCTG+CCCATGCG
GTCAGCATGTGAGCTTTGGAGACTGGTTTATCAACGGCAAAATATAGATCGGAAGAGCACACGTCTGAACTCCAGTCACAACACCTGATCTCGTATGCCGTCTTCTGCTTGAAAAAAAAAAACAAAAATAATCCCTATTTATTTATATTATGTTCCAGCAATGATTACTTATTATATCATAAAAAATGTCAATTAACTCGCAAGTATGAGTGGAATCAAAAAACCAATTATCGTCAGATGATCAGGTTTCT
+
CCCCCFFFFFFFGGGGGGGGGGGHHHHHHHHHHHHGGGGGHHHHHHHHHHHGGGGCEGHHHHGHHHGGHHFGHHHHHHHHHGGGFHHFF@FHGFGHHHHG?EHFEHHHHHHFGHFHGGCF@@/?F00/0FH11<<1<111<11<1>11<>FG<D1111><<10000=0000<00000=0000000;;0;:00C0;C000.--.-;000000:.00000000.:CA../////./.../;/////////99/
@M03495:530:000000000-LYBTV:1:2111:16896:25698 1:N:0:AACACCTG+CCCATGCG
GTCAGCATGTGAGCTTTGGAGTGAAATCTCTTGTCTTAAGGAATAAAGGAAAAAGATTCCGTCGGAGGCTCGGTGCTCTACAGGTTCAACCTTTGTACTCTATTATTGCCTCACATTCCATCTCTTGTGAAAATATATTTGATTGGCTTTTCTGCAGGTTGTTTGCCAGGACTTTCCAAGACCTCCACTAGAAAACACAATAAACTTTTTGGAAGCTGGACAACTATCTTCATTTTTCAGAAACAGTGAAC
+
BABCCFFFFFFFGGGGGGGGGGHHHHHHHHHHHHHHHHHHHHHHHHHHHHHHHHGGHIHHHHHGGGGGGHHGGGGGHHHHHHGHHHHHHHHHHHHHHHHHHHHHHHHHHHHHHHHHHHHHHHHHHHHHHHHHHHHHHHHHHHHHHHGHGHHHHHGHGHHHHGHHHHHHGGHHHHHHHHHHHGHHHHHHHHHFHHHHHGHGFGDHHHHHHHGGHGHGHHHHHGHHHHHHHHGGGGGGGGFGGGGGGGFGBF:
@M03495:530:000000000-LYBTV:1:2111:15192:25707 1:N:0:AACACCTG+CCCATGCG
GTCAGCATGTGAGCTTTGGTTTATCAACGGCAAAATATAGATCGGAAGAGCACACGTCTGAACTCCAGTCACAACACCTGATCTCGTATGCCGTCTTCTGCTTGAAAAAAAAAAACAAGATTCCGTTACCCAGTAGTAACATCATACAGCCATCTGACGTCAATGAATTAACCAAATATAATCGACAGATTCGGACGACTCACAAGTACTATATTGTCACGATCCACGCTCCTGCAGGTACGATCGTTCAC
+
BBBBBFFFFFFFGGGGGGGGGFHHHHHHGGGGGFHHHHHHHHGHCGGGHFHHHHHGHHHGGHFHHHHHHHBDDHGHEEHHHG5@FHFFHFHHGFGHGGHHGHGHFEFDGF@>/////?2222@2222//1<1/?1<1<@<<111<1>F11.0111111.....00<00==DD:0;.00:0000..-.-/9009..-9--..0/:99000009/;//;//99..;.;/9....///./.9//...;-;9.//
@M03495:530:000000000-LYBTV:1:2111:21355:25709 1:N:0:AACACCTG+CCCATGCG
GTCAGCATGTGAGCTTTGGTCCAGCCTGAGTCCTCTGGTTTATCAACGGCAAAATATAGATCGGAAGAGCACACGTCTGAACTCCAGTCACAACACCTGATCTCGTATGCCGTCTTCTGCTTGAAAAAAAAAAAACAACAATCGATATGCAAATCACAGTCTACAAGAGTGAATTACCATCTACTGAGGACCACCGTCCATCTGCACAGCTGTTCCAGTTGAGTGATAATTAATATATATATATCTCACAA
+
BBCCBFFFFFFFGGGGGGGGGGHHHGHHHHHHHHHHHHHHHHHHHHHGGGGGHHHHHHHHHHHGGGGHHHHHHHGHHHGHHHGHHGHHHHHHHGHGGHHHG4FHHGGHHHHEFFHGHHHHHHHHHHHHGGGGB<>//.<A.1<.0<<-10<00000000000<0000:.00<00000000000<0:<0<0....<.....00000000:90000<00000000<00000000000000000000000000<
@M03495:530:000000000-LYBTV:1:2111:15282:25714 1:N:0:AACACCTG+CCCATGCG
GTCAGCATGTGAGCTTTGGTCCAGCCTGAGTCCCTGGTTTATCAACGGCAAAATATAGATCGGAAGAGCACACGTCTGAACTCCAGTCACAACACCTGATCTCGTATGCCGTCTTCTGCTTGAAAAAAAAAAGGAACCGTAAAAAGGCAGCGCTGCTGGCGTTTTTACATAGGCGCCAGCTCCCTGACGAGCAACCATCGAGGATCAAGGCAAGATCGGGAGTGCACACTGAGGAACTCCAGTCACACAGG
+
AAAABFFFFFFFFGGGGGGGGGHHHDHGCCFGHHHGHFFFGFFHHHE?EGFFHHFHHHHHHHGGFFFFGHHHHGHHHGHHHHHHHHGHHHHHGHFEEHH34@FF?EFGFG?/>GFHH4DGF??3?GHC@</C//??F//?A.<=FA..0..<-<-<F0<.;;--::.0:CG0:/---.-.0;9990//.9-9-/..9//./.--//;///;;.9B/;;.---..////.////./;.///9/;/;/9B;.;
@M03495:530:000000000-LYBTV:1:2111:7545:25733 1:N:0:AACACCTG+CCCATGCG
GTCAGCATGTGAGCTTTGGAGTGAAATCTCTTGTCTTAAGGAATAAAGGAAAAAGATTCCGTCGGAGGCTCGGTGCTCTACAGGTTCAACCTTTGTACTCTATTATTGCCTCACATTCCATCTCTTGTGAAAATATATTTGATTGGCTTTTCTGCAGGTTGTTTGCCAGGACTTTCCAAGACCTCCACTAGAAAACACAATAAACTTTTTGGAAGCTGGACAACTATCTTCATTTTTCAGAAACAGTGAAC
+
AAAB3BBFFDFFGGGFGFGFAGAAEGBHHFHHFGG5FHHGFGHHHHHHHGHGFHEGGHHGH3BAE?AEEFGGC1>0FHGHHHFHHGFFHFFGG@GFGGHHFHHHFHHHGGHGHFHHHFGGHHHFHFGGHHHGFEGHHHHHDHHHFCBHEHFHHHBHFA@1FAFGGFHHHGAFHCFHHH1D0<G1GGFFFHHHF1>GGHGEFHHBFGHHHHG?C:/CGHFHEGHHHGHHHFFGGGFFGGCB09/FGGBFFG0
@M03495:530:000000000-LYBTV:1:2111:18908:25747 1:N:0:AACACCTG+CCCATGCA
GTCAGCATGTGAGCTTTGGTCCAGCCTGAGTCCTGGTTTATCAACGGCAAAATATAGATCGGAAGAGCACACGTCTGAACTCCAGTCACAACACCTGATCTCGTATGCCGTCTTCTGCTTGAAAAAAAAAAACACACCTCTGTCCTCCATACCCCAGGGAACGGACTGACTATGGTCTAACCTATTAGTCCTAACACCGGAGGCCAATATTACTCAGACCACGCTAACTACCGGTACACCAGCTCCCACGC
+
BABBBFDDFFFFGFGGGGGGGGHGHGHHHFGHHHHHGHHGHHHHHECGGGHHHHHHHHHHHG?FGHHHHHHHGHHGGHHHHHHHGHHHHHHGHGGHHHHB4FGF>GHHHGG>GFHEHFHHHHCGFAFGGC////0//?00<1=>11>0011>01...........--;//00000;0;CB0:9/0090900;099//.-9--;C.../////9//////........////.-;--.///.../9/...-.
@M03495:530:000000000-LYBTV:1:2111:17016:25770 1:N:0:AACACCTG+CCCATGCG
GTCAGCATGTGAGCTTTGGAATTAGTAAATTCGTTGACGACAGAAGGAGCAAGATAACGACCACAGGGAGGGTGGTTTATCAACGGCAAAATATAGATCGGAAGAGCACACGTCTGAACTCCAGTCACAACACCTGATCTCGTATGCCGTCTTCTGCTTGAAAAAAAAAAAACATATACTATCCCTCTCAACCGTTGCTTTGATCTTTACATCTATTACGTACATACCTGTCTCTGACATCCTCCTCCGAA
+
CBCCBFFFFFFFGGGGGGGGGGHHHHHHHHHHGHHHHHGFGGGGHHHHHHHHHFHHHHGGGGGHHHHGGGGGEFGGGHHHHHHHGGGGGHHHHHHHHHHHGGGGHHHHHHHCHHHGHHHHHHHHFHHHHHGHGGHHHGBGGHEGHHGHGGGHGHHHHHHHHHFHHGGGGC<@.<0000000<:/00///00/.-..9<0:00000000000000<0000./0..000/00000000<0000/00//</.-.
@M03495:530:000000000-LYBTV:1:2111:12961:25780 1:N:0:AACACCTG+CCCATGCG
GTCAGCATGTGAGCTTTGGAGTGAAATCTCTTGTCTTAAGGAATAAAGGAAAAAGATTCCGTCGGAGGCTCGGTGCTCTACAGGTTCAACCTTTGTACTCTATTATTGCCTCACATTCCATCTCTTGTGAAAATATATTTGATTGGCTTTTCTGCAGGTTGTTTGCCAGGACTTTCCAAGACCTCCACTAGAAAACACAATAAACTTTTTGGAAGCTGGACAACTATCTTCATTTTTCAGAAACAGTGAAC
+
BBCCDFFFFFFFGGGGGGGGGGHHHHHHHHHHHHHHHHHHHHHHHHHHHHHHHHGGHHHIHHHGGGGGGHHGGGGGHHHHHHHHHHHHHHHHHHHGHHHHHHHHHHHGHHHHHHHHHHHHHHHHHHHHHHHHHHHHHHHHHHHHHHHHHHHHHHHHHHHHHGHHHHHHHHHHGHHHHHGHGHHHHHHHHHGHHHHHHHGEHHFHHHHHHHGGHHHHHHHHHHHGHHHHHHGGGGHHHGCFGGGGGGFGGGF
@M03495:530:000000000-LYBTV:1:2111:21335:25787 1:N:0:AACACCTG+CCCATGCG
GTCAGCATGTGAGCTTTGGTTTATCAACGGCAAAATATAGATCGGAAGAGCACACGTCTGAACTCCAGTCACAACACCTGATCTCGTATGCCGTCTTCTGCTTGAAAAAAAAAAAAAAAATATAAACAATAACGAATTTAGTACGGTACACATCATACAAATAGAGTAGAACATCAATTTTGATAGAAGCCACAGTTAGCACAGACATATATAGTGCACACAACATAAGTTATGCTCACCTTGTCTAACTA
+
CBCCCFFFFFFFGGGGGGGGGGHHHHHHGGGGGHHHHHHHHHHHGGGGHHHHHHHGHHHGHHHHHHHHHHHHHHGHGGHHHFDGHHGGHHHHGGGHGHHHHHHHFGHHHGGEDG<<///-0111><11.111<.....0000<0..<..000000;00000:00;00;000;/0:0000000.0000000.//..0000009//0./:000000900000.;.../0000000000000.00000009900
@M03495:530:000000000-LYBTV:1:2111:17663:25791 1:N:0:AACACCTG+CCCATGCG
GTCAGCATGTGAGCTTTGGAGTGAAATCTCTTGTCTTAAGGAATAAAGGAAAAAGATTCCGTCGGAGGCTCGGTGCTCTACAGGTTCAACCTTTGTACTCTATTATTGCCTCACATTCCATCTCTTGTGAAAATATATTTGATTGGCTTTTCTGCAGGTTGTTTGCCAGGACTTTCCAAGACCTCCACTAGAAAACACAATAAACTTTTTGGAAGCTGGACAACTATCTTCATTTTTCAGAAACAGTGAAA
+
AAAAACFFBFFFFGGBB1BGGEG1FF3GBGHFBFGFFFHGBEGGHHHHGHHHHHFAGFFFFFF??EGGCHHGGGGGHFFHHHHHGGHGHFG0EGGHHHDGGFHFGFHHFHHBFGHHHHFHBDGHHGB>G>>GBGHHHHHHHHHG10CBGFHFFHHHE0@D<ECGGHHHFEAGHGFGHHFF<GFHHGFHH0C1F1>CG.CEG0<0DDHHHH?CBCGAGGBGHHHEF/;CGCFGGFGGGG;F00;/FF9F0;0
@M03495:530:000000000-LYBTV:1:2111:24042:25814 1:N:0:AACACCTG+CCCATGCG
GTCAGCATGTGAGCTTTGGAGTGAAATCTCTTGTCTTAAGGAATAAAGGAAAAAGATTCCGTCGGAGGCTCGGTGCTCTACAGGTTCAACCTTTGTACTCTATTATTGCCTCACATTCCATCTCTTGTGAAAATATATTTGATTGGCTTTTCTGCAGGTTGTTTGCCAGGACTTTCCAAGACCTCCACTAGAAAACACAATAAACTTTTTGGAAGCTGGACAACTATCTTCATTTTTCAGAAACAGTGAAC
+
CCCCCFFFFFFFGGGGGGGGGGHHHHHHHGHFHHHHHGGHGHHHFGHHHHHEHHGGHHGHHIHGGGGGGHEGGEGGHHHGHHFFGHHHHFGHHHHHHHGHFHHHHHHHHHHFHHHHHHHGHHHHHHHGFFFHHGGHHHHHHHHHHHHHHHHHHHGGHHHHHGHHBGHHHAFEHHHGHHFFHHCGHHHHHFHDF1GHHHHGHBFDFHGHHHGGHGHHGFHHHGHHHHHHHHGGGGGGGG;B0CFGGGGGGFF
@M03495:530:000000000-LYBTV:1:2111:22744:25823 1:N:0:AACACCTG+CCCATGCG
GTCAGCATGTGAGCTTTGGAATACAGAAGGAGCAAGATAACGACCAAGGGAGGGTGGTTTATCAACGGCAAAATATAGATCGGAAGAGCACACGTCTGAACTCCAGTCACAACACCTGATCTCGTATGCCGTCTTCTGCTTGAAAAAAAAAAAGAAAGAAGAATTCATAGTGTACAGAAGACAATCGTATATCATAGTAGTAACAAACTCAGTTCAGATCACTTAATAACATGTAAATGTACGATCCTCTC
+
CCCCCFFFFFFFGGGGGGGGGGHHHHHHHHHHHHHHHHHHHGGGGGHHGGHGGGBFGGGHHHHHHHGGGGGHHFHHHHHHHHCGGGHHHHHHHGHHHGHHHHHHHHHHHHHFFHGGHHGGDFFGCFHHHBDACHGFHDFHHHGHHGHFFGEE-:..;0/./:C0000;0:;GC000000:0///00:.:/0;000;;000;00900..0000;000:0000;09000000:00000000090.....0009
@M03495:530:000000000-LYBTV:1:2111:18416:25849 1:N:0:AACACCTG+CCCATGCG
GTCAGCATGTGAGCTTTGGAATTAGTAAATTCGTTGACGACAGAAGGAGCAAGATAACGACCACAGGGAGGGTGGTTTATCAACGGCAAAATATAGATCGGAAGAGCACACGTCTGAACTCCAGTCACAACACCTGATCTCGTATGCCGTCTTCTGCTTGAAAAAAAAGAGAATACCTGAAATATGATGAACATCACCAAGAAACCATACGTCAATGGGACATCCCGGAATGTTGTCTACACGTCCATGTG
+
A11>AFFFB1D31BDFGDBGD1FBGBFFFH3GGBFGCHEFAEE0BFFFHEGFH0EHGHGGGEA/GHEF//>E>FFEFHFHHGHCE/>/>GEGBEHGB2FHE/<E00BGCFHCGHBFHHHGFFGB2<FGDDCGC<GF0FBDFFFCHBBF@.-<.11FFHFGCFG0CC@:.:///0;0000/0000;0000;9000:00:0...///;.00/;099-///----///------////-///9/9---99B///
@M03495:530:000000000-LYBTV:1:2111:18195:25911 1:N:0:AACACCTG+CCCATGCG
GTCAGCATGTGAGCTTTGGATAGTTGACGACAGAAGGAGCAAGATAACGACCACAGGGAGGGTGGTTTATCAACGGCAAAATATAGATCGGAAGAGCACACGTCTGAACTCCAGTCACAACACCTGATCTCGTATGCCGTCTTCTGCTTGAAAAAAAAAAAAGACCAAGAGATCTCTAGCCGTTTCCTGAAGGCTATCCAGCGTCAGTCTCTTCTGCCCACCCGCTCTGTTGCTTCAGTACCCGCTCGACA
+
BABBBFFFFDFFGGGGGGGGGGHHHFHHGFGGGHHHHHHHHHHHHHHHGGGGGHHHHGGGGGBFEEFHHGGHHHGGGGGHHHHHHHHFFHGGGGHHHHHHHGHHFGHHHHHHHFHHHHHHGHGGHHHD2FGHGGHHHHGDGHGHHGEGHHFHHEGGFG@C--..///;..9/00900000/...//90;00//://///://-...;/;///////;/./.99---9.///9//9//9/////.------.
@M03495:530:000000000-LYBTV:1:2111:22781:25960 1:N:0:AACACCTG+CCCATGCG
GTCAGCATGTGAGCTTTGGTCCAGCCTGAGTCCTGGTTTATCAACGGCAAAATATAGATCGGAAGAGCACACGTCTGAACTCCAGTCACAACACCTGATCTCGTATGCCGTCTTCTGCTTGAAAAAAAAAACATAACGTGATTGATTTCCAAACTTATAGAAAACTGACCAATCATGTGTTTAATTTTTATTGGAAAATTACTCAAAACCAAAAAACTTTCCTGCCACACGCTATCATGTTAATTCAAATT
+
AABBAFFFFFFFFGGGFGGEFFEGHDHGHFFAEGFHBGGHFHHHHFGGEGHHGHHHHGHGHGGGGFHHHGHFAFFG1@GGHHFGGBGDHHHGEEAGHF34FFFFA?B4FE/EGFHHHHGHF0FHFFD@/<C<G1?G1/0//<@?1FGH1<11>.F111111>F<<00<CB/.</00=<0D<:C:0G0C0;0;0:00:;CGB00;0C;BF?EEAE.;.000CF0;/.9C?A9-...9BFFF//9//9////;
@M03495:530:000000000-LYBTV:1:2111:20085:25962 1:N:0:AACACCTG+CCCATGCG
GTCAGCATGTGAGCTTTGGAGTGAAATCTCTTGTCTTAAGGAATAAAGGAAAAAGATTCCGTCGGAGGCTCGGTGCTCTACAGGTTCAACCTTTGTACTCTATTATTGCCTCACATTCCATCTCTTGTGAAAATATATTTGATTGGCTTTTCTGCAGGTTGTTTGCCAGGACTTTCCAAGACCTCCACTAGAAAACACAATAAACTTTTTGGAAGCTGGACAACTATCTTCATTTTTCAGAAACAGTGAAC
+
CCCCCFFFFFFFGGGGGGGGGGHHHHHHHHHHHHHHHHHHHGHHHHHHHGHHHHGGHIHIHGHGGGGGGHHGGEFGHHHHHHHHHHHHHHHHHHHGHHHHHHHHHHHHHHHFHHHHHHHHHHHHHHHHHHHHHHHHHHHHHHHHHFGFHHHHHHGHHHHHHGHHHHHHHHHHHHHHHHHHGHHHHHHHHHHGHHHHHHHFGHDHHHHHHHGGEHFHHHHHHHHHGFHHGHGGGGGGGGFFGGGGGGGGEGB
@M03495:530:000000000-LYBTV:1:2111:7362:25971 1:N:0:AACACCTG+CCCATGCG
GTCAGCATGTGAGCTTTGGAGTGAAATCTCTTGTCTTAAGGAATAAAGGAAAAAGATTCCGTCGGAGGCTCGGTGCTCTACAGGTTCAACCTTTGTACTCTATTATTGCCTCACATTCCATCTCTTGTGAAAATATATTTGATTGGCTTTTCTGCAGGTTGTTTGCCAGGACTTTCCAAGACCTCCACTAGAAAACACAATAAACTTTTTGGAAGCTGGACAACTATCTTCATTTTTCAGAAACAGTGAAC
+
BCCCCFFFFFFFGGGGGGGGGGHGHHHHHHHHHHHHHHGHHHHHHHHHGHGHFFFGHHHHHHHGGGGGGEHCGGGGHHHHHHHHHGGHHHHHHFHGHHGHHHHHHHGHHHHHHHHHHGHHHHHHHHHFHBGHHHHHHHHHHHHHGHFHHHHHHHHHHHGGHDHHFHFHHEHHHHHGEHFFHGHHHHGHHHHEHFGGHHGEG0GGFHHHHHGGHHHHGFFGHHHHHHGFHGGGGGFFGG;BBFFFGFFGGG0
@M03495:530:000000000-LYBTV:1:2111:16040:26029 1:N:0:AACACCTG+CCCATGCG
GTCAGCATGTGAGCTTTGGAGTGAAATCTCTTGTCTTAAGGAATAAAGGAAAAAGATTCCGTCGGAGGCTCGGTGCTCTACAGGTTCAACCTTTGTACTCTATTATTGCCTCACATTCCATCTCTTGTGAAAATATATTTGATTGGCTTTTCTGCAGGTTGTTTGCCAGGACTTTCCAAGACCTCCACTAGAAAACACAATAAACTTTTTGGAAGCTGGACAACTATCTTCATTTTTCAGAAACAGTGAAC
+
CBCCCFFFFFFFGGGGGGGGGGHHHHHHHHHHHHHHHHHHHHHHHHHHHHHHHHGGHIHHHHHGGGGGGHHGGGGGHHHHHHHHHHHHGHHHHHHHHHHHHHHHGHHHHHHGHHHHHHHHHHHHHHHHHHHHHHHHHHHHHHHHHHGHHHHHHGHGHHHHHGHHHHGHHHHHHHHHHHHHHHHHHHHHHFHDHHHHHHHGHGFHHHHHHHGGHHHHHHHGHHHHHHHHHHGHGGGGGGCFGGGGGGFGGG0
@M03495:530:000000000-LYBTV:1:2111:23027:26031 1:N:0:AACACCTG+CCCATGCG
GTCAGCATGTGAGCTTTGGAATTAGCTGGTTTATCAACGCAAAATATAGATCGGAAGAGCACACGTCTGAACTCCAGTCACAACACCTGATCTCGTATGCCGTCTTCTGCTTGAAAAAAAAAAAAAAGAAATAGTATCCATCCACCAAGGAAAGGTATCTACTGGAATGGCATCATCTATAGTATACGTACTGCCGACTATAACACGTCTCTTCCGCTAGGAACAAACCTTGCTGCGAGTCACGCCCTACA
+
BBBBBFFFFFFFGGGGGGGGGGHHGHHHHGHHHHHHHHGGGGGFHHHHHHHHHGGGGHHHHHHHGHHGGGGHHHHHHHHHHHHGHGGHEHGHGHHGGHHHHGGGGGHFHHH33BGFHHGGG?F@//>//00111111111110110..<..//..0<<00<000///00///0/00;00:00:0000.::..099-9-9-0;0;0/..;.;////.9.-..//.....9//////;----.//...--../
@M03495:530:000000000-LYBTV:1:2111:15440:26051 1:N:0:AACACCTG+CCCATGCG
GTCAGCATGTGAGCTTTGGAGTGAAATCTCTTGTCTTAAGGAATAAAGGAAAAAGATTCCGTCGGAGGCTCGGTGCTCTACAGGTTCAACCTTTGTACTCTATTATTGCCTCACATTCCATCTCTTGTGAAAATATATTTGATTGGCTTTTCTGCAGGTTGTTTGCCAGGACTTTCCAAGACCTCCACTAGAAAACACAATAAACTTTTTGGAAGCTGGACAACTATCTTCATTTTTCAGAAACAGTGAAC
+
CBCCCFFFFFFFGGGGGGGGGGHHHHHHHHHHHHHHHHHHHHHHHHHHHHHHHHGGHIIHHIHGGGGGGHHGGGGGHHHHHHHHHHHHHHHHHHHHHHHHHHHHHHHHHHHHHHHHHHHHHHHHHHHHHHHHHHHHHHHHHHHHHHHHHHHHHHHHHHHHHGHHHHHHHHHHHHHHHGHHHGHHHHHHHGHDHHHHHHHGHHGHHHHHHHGGHHHEHHHHGHHHH0GHHHGHGGGGHGCFBFFGGGFGGG0
@M03495:530:000000000-LYBTV:1:2111:19158:26067 1:N:0:AACACCTG+CCCATGCG
GTCAGCATGTGAGCTTTGGTCCAGCCTGAGTCCTCTGGTTTATCAACGGCAAAATATAGATCGGAAGAGCACACGTCTGAACTCCAGTCACAACACCTGATCTCGTATGCCGTCTTCTGCTTGAAAAAAAAAAAAACATGTGAAATGAGAAAAACTTAGGTCATAGTTACACTACATGTAGGTTGTCATCTGTCCCTCCTACTCCGCCCCCAATCATGTCCACCACTACGGACACCCCACTTTTATCCCGG
+
CBCCCFFFFFFFGGGGGGGGGGHHHGHHHHHHHHHHHHHHHHHHHHHGGGGGHHHHHHHHHHHGGGGHHHHHHHGHHHGHHHHHHHHHHHHHHGHGGHHHF4FHHGGHHHHCGFHGHHHHHHHHFHHHGGGG?/<>..11=11111111100/<.00<00<000=00<0<000//0:0000000/<:00<000:00:/./00:<0...--<-9BF00000000<.90//...--...-...00<0:<B0.-
@M03495:530:000000000-LYBTV:1:2111:10703:26114 1:N:0:AACACCTG+CCCATGCG
GTCAGCATGTGAGCTTTGGTCCAGCCTGAGTCCCTGGTTTATCAACGGCAAAATATAGATCGGAAGAAGCACACGTCTGAACTCCAGTCACAACACCTGATCTCGTATGCCGTCTTCTGCTTGAAAAAAAAAAAAATAAAAATAAAAATGATAAAAACAGTTCATATAACCTTCCACAAAACATATAGTCTGAATTATATTATACCAAGTACCTGATCTCACATCATGGTCACATACATACAATCAGTATT
+
CBCCDFFFFFFFGGGGGGGGGGHHHGHHHHHHHHHHHGHHHHHHHHGGGGGHHHHHHHHHHHGGGGHHHHHHHHGHHHGHHHHHHHHHHHHHHGHGGHHHFFGHHGGHHHGEGGHGHHHHHHHHHHHHGGGGF>D<0>11>F0<1111.00<00000../000<00000<0000/000.....00000:00000000<0000000000.<00000/0000000000000000000000<0000000000:<
@M03495:530:000000000-LYBTV:1:2111:21552:26150 1:N:0:AACACCTG+CCCATGCG
GTCAGCATGTGAGCTTTGGAATTAGCTGGTTTATCAACGGCAAAATATAGATCGGAAGAGCACACGTCTGAACTCCAGTCACAACACCTGATCTCGTATGCCGTCTTCTGCTTGAAAAAAAAAAAAAAAAAAATAAACTTGTGTGATGTGTGTGAATGTAGACTGAGTATGACTGCAATGACACTCTTGTGACACAATAGTAATTACCTTATTGAACTAGCATCTATATACTCAATACAAAGCTTTCACCG
+
CBCCCFFFFFFFGGGGGGGGGGHHHHHHHHHHHHHHHHGGGGGHHHHHHHHHHHGGGGHHHHHHHGHHHGGHHGHHHHHHHHHGGHGGHHHH4GHHGGHHHHGFGHGHHHHFHFGHHHHGGGGB><//>---<.000:00000;.::0000.:.0;0000000000000;00090/0;0000:00/000990000/.:0000000;:009000:000:00/:000000900000:0000;;:/0000009.
@M03495:530:000000000-LYBTV:1:2111:22106:26178 1:N:0:AACACCTG+CCCATGCG
GTCAGCATGTGAGCTTTGGTCCAGCCTGAGTCCCTGGTTTATCAACGGCAAAATATAGATCGGAAGAGCACACGTCTGAACTCCAGTCACAACACCTGATCTCGTATGCCGTCTTCTGCTTGAAAAAAAAAAAAAAAAAATATAACTCGTCACCATAACAAGGCTCGACTCAGCGTGCCATGTACGTCACAGAATCGCTGTCGCAACATGCTCACTCGACCCATTCACATGCGCGCAATAGACTCAAATCC
+
CCCDDFFFFFFFGGGGGGGGGGHHHGHHHHHHHHHHHHHHHHHHHHGGGGGGHHHHHHHHHHGGGGGHHHHHHGHHHGHHHHHHHHHHHHHHGHGGHHFG4FFHFGHHHHGEEHGHHHHHHHHHHHHGGCCG</<--<-;.00;0;;0.;...;;0000:0/..0.--=..:00.....0000:;./...00:00;:;...:..-.9./00000:0:;.---./0:;:000B..----.000000000000
@M03495:530:000000000-LYBTV:1:2111:24266:26188 1:N:0:AACACCTG+CCCATGCG
GTCAGCATGTGAGCTTTGGTCCAGCCTGAGTCCCTGGTTTATCAACGGCAAAATATAGATCGGAAGAGCACACGTCTGAACTCCAGTCACAACACCTGATCTCGTATGCCGTCTTCTGCTTGAAAAAAAAAAAATGACTAGGTTATGTTAGACGGTGCCGCCACGAAATCAGCAGTAAACATCTTATTATTTGGAAGTCAACCTAGTGTCAGTGAATCCATGAGTAGAGTACATACTAACGTAACCCTTGT
+
ABBBBFFFFFFFGGGGGGGGGGHGGGHGFHGHHHHHHGHHHHHHHHGGGGGFHHHHHHGHHHGGGGHHHHHHHGHHHGGHHHFHHHHHHHHGGHEGFHHGFHHHEEHHHHG/>GFFHHHHHHGHFHHG/@/>//01?11>1<11111<11111<...-/<---.;-.:.:0000:0000000000000000000/0;00000;;/099;00000:///;//;///////://9/:;///:....:/9././
@M03495:530:000000000-LYBTV:1:2111:19898:26191 1:N:0:AACACCTG+CCCATGCG
GTCAGCATGTGAGCTTTGGAGTTGACGACAGAAGGAGCAAGATAACGACCACAGGGAGGGTGGTTTATCAACGGCAAAATATAGATCGGAAGAGCACACGTCTGAACTCCAGTCACAACACCTGATATCGTATGCCGTCTTCTGCTTGAAAAAAAAAAAAAAGATAATTTGTTATATGATTAAAAATGTATGATCATGTGACATAAGGATATAGAAGAGAAATAGTATTGGAACACAGTGACCTTTCATAT
+
CCCCCFFFFFFFFGGGGGGGGGHHHHGGGGGGFHHHHHHHHHHHHHGGGGGHHHHGGGGGAFFEGHHHHHDGGGGFGHHHHHHHHGHHGGGGHHFHHHHGBGHEHHHHHHG2?GHHHHGHGGHHHD2@FFGHCFHHGGGGGHHHHHHHFHHGHCGGG@-;--.:00009909/;0000000;00009;9////;;9///////;/;//;9////:9/9..9/////////;///.;9.//://;9//////
@M03495:530:000000000-LYBTV:1:2111:14962:26246 1:N:0:AACACCTG+CCCATGCG
GTCAGCATGTGAGCTTTGGAGACTGGTTTATCAACGGCAAAATATAGATCGGAAGAGCACACGTCTGAACTCCAGTCACAACACCTGATCTCGTATGCCGTCTTCTGCTTGAAAAAAAAAAAAACAAACGCACAAACAGCGCACCAACGAAAGCCGTAGGCACTGAAATCAATAGTGATAGCAATGAATCGCAACTCACACTAGAGCAGCTCAGCATTATATTCTATACCTGAACTAGATGAGTGTGTACC
+
BABCDFFFFFFFGGGGGGGGGGGHHGGHHHHHHHHGGGGGHHHHHHHHFHHGGGGHHHHHHHGHHHGHHHHHHHHHHHHHHGHGGHHHG4BGHFGHHHHFEEHGHHHHHHF0FGGHGGGD@<>//=/?//<---0>.<0<-----..:..:../.:;...:0.//00;;0000;0:000000:000;000....-/00000//00000///00:00000::0000:000:00/0::0:0;0000000.000
@M03495:530:000000000-LYBTV:1:2111:16386:26254 1:N:0:AACACCTG+CCCATGCG
GTCAGCATGTGAGCTTTGGAGTGAAATCTCTTGTCTTAAGGAATAAAGGAAAAAGATTCCGTCGGAGGCTCGGTGCTCTACAGGTTCAACCTTTGTACTCTATTATTGCCTCACATTCCATCTCTTGTGAAAATATATTTGATTGGCTTTTCTGCAGGTTGTTTGCCAGGACTTTCCAAGACCTCCACTAGAAAACACAATAAACTTTTTGGAAGCTGGACAACTATCTTCATTTTTCAGAAACAGTGAAC
+
CCCCCFFFFFFFGGGGGGGGGGHHGHHHHHHHHHHHHHHHHHHHHHHHGHHHHHGGHHHHHHHGGGGGGHHGCGGGGHHHHHHHHHHHHGHHHHHHHHHGHHHHHHHHHHHHHHHGHEHHHHHHHHHFHFHHHHHGHGHHHGGHH0BGHGGHHHHHHHHHFGHHHHHHGHHHHGFGHHBHHGHHHHFHGHGFHHHHHHFCGD00GHHHGHGCHEGEHHFFGFHHHHHHGFGGGGFFGF;FFFGGGGFFFF0
@M03495:530:000000000-LYBTV:1:2111:15093:26258 1:N:0:AACACCTG+CCCATGCG
GTCAGCATGTGAGCTTTGGAATTAGTAAATTCGTTGACGACAGAAGGAGCAAGATAACGACCACAGGGAGGGTGGTTTATCAACGGCAAAATATAGATCGGAAGAGCACACGTCTGAAACTCCAGTCACAACACCTGATCTCGTATGCCGTCTTCTGCTTGAAAAAAAAAAAACATGTGTTCAATTTTTATTGGAAAATTACTCATTACTAAAAATTTTTCCTGCCACACGATCTTCTGTTATTCCAAATT
+
BBBBAFFFDFFFGGGCEBF4GGHHG5FHHFGBFFGFHHFFEGGHHGHGHHHEGHGHHHGGGCGHHHEEFC001B/EFHEFGFBFEGGG?GHHFFHGFFGHE?FEF0FHGFC?GEHGHHHH3FGHF>FGHHHGHF/FC??1?FGFEHGEHC.AFC<GH1=GBGCG0CCF--AF-9.0/00;/00;900;;CF0;BBB0///;//////;:///9;B.//////;//.;FA.-;..;////9/////9/99//
@M03495:530:000000000-LYBTV:1:2111:13395:26275 1:N:0:AACACCTG+CCCATGCG
GTCAGCATGTGAGCTTTGGTCCAGCCTGAGTCCCTGGTTTATCAACGGCAAAATATAGATCGGAAGAGCACACGTCTGAACTCCAGTCACAACACCTGATCTCGTATGCCGTCTTCTGCTTGAAAAAAAAAAAACAAAAACTCCTATAGCAGCCAGTATTCTGACAAAAAACTATCACTAATGAGCATTCGGGGTATACTGTGTGAAACGCTTCTACCGTAACGACCGTGTGTCTTATATTATCCTACTCC
+
BABBAFFFFFFFGGGGGGGGGGHHCGHHBHHHHHHHHBGHHHHHHHGGGGGHHHHHFHHHHHGGGGHHHHHHHGHHHGHHHFFHHHHHHHHHGGGGHHHFEGHHFGHGHHGEEHGHHHHHHHFFHFH?DCBC///<.00..1>1>1111>00/...000=000000<<..-.000;0000/0000009;;0C9--.09000000.0000.-...////-....9.---....:9/9///9///////////
@M03495:530:000000000-LYBTV:1:2111:7497:26284 1:N:0:AACACCTG+CCCATGCG
GTCAGCATGTGAGCTTTGGAGTGAAATCTCTTGTCTTAAGGAATAAAGGAAAAAGATTCCGTCGGAGGCTCGGTGCTCTACAGGTTCAACCTTTGTACTCTATTATTGCCTCACATTCCATCTCTTGTGAAAATATATTTGATTGGCTTTTCTGCAGGTTGTTTGCCAGGACTTTCCAAGACCTCCACTAGAAAACACAATAAACTTTTTGGAAGCTGGACAACTATCTTCATTTTTCAGAAACAGTGAAC
+
CCCBBFFFFFFFGGGGGGGGGGHHGHHHHHHHHHHHHHHHHHHHHHHHHHHHHHGEGHIHHHHGGGGGGHHGGGGGHHHHHHHHHHGHHHHHHHHHHHHHHHHHHHHHHHHHHHHHHHHHHHHHHHHHHHHHFHHHHHHHHHHHHHHHHHHHHHHHHHGHHGHHHHGHHHHHHHHHHHHHHHHHHHHHHHHHHHHHHGHCGF0GHFHHHHGGGHGHHGGHHHHHHHHHHHGGGGGGGGCFGGGGGG;FFF0
@M03495:530:000000000-LYBTV:1:2111:16593:26299 1:N:0:AACACCTG+CCCATGCG
GTCAGCATGTGAGCTTTGGAATTAGTAAATTCGTTGACGACAGAAGGAGCAAGATAACGACCACAGGGAGGGTGGTTTATCAACGGCAAAATATAGATCGGAAGAGCACACGTCTGAACTCCAGTCACAACACCTGATCTCGTATGCCGTCTTCTGCTTGAAAAAAAAAAAAAAAAAACAAAGCTATCACAAAAATCTATACACATAACTACCATTGTCATGTACACTAAACAACAGCGCAAAAGTTAGGA
+
CCCCCFFFFFFFGGGGGGGGGGHHHHHHHHHHGHHHHHGFFGGHHHHHHHHHHHHHHHGGGGGHHHHGGGGG1FFGGHHHHHHHGGGGGHHHHHHHHHHHGGGGHHHHHHHGHHHGHHHHHHHHHGHHHHGHGGHHHG1FGHFGHGHHGGGHGHHHGHHHHHHHHGGCCCB?-:---9.9..//000/9000....;00:000000;9:000/0;0090009000000/0009.../.-----//0000/:
@M03495:530:000000000-LYBTV:1:2111:18876:26312 1:N:0:AACACCTG+CCCATGCG
GTCAGCATGTGAGCTTTGGTTTATCAACGGCAAAATATAGATCGGAAGAGCACACGTCTGAACTCCAGTCACAACACCTGATCTCGTATGCCGTCTTCTGCTTGAAAAAAAAAAAAAAATGGTCACAAATGACTTGATTGTGTCAAGGAGATGAAATCGGGATGTACAGTGTCGCGATGAAACTCGGAGATATCTGTGCATAATACGAGGGTACAAGATGTCCGCGAGTCAAGACCAGAAAGTTGCGAGCA
+
CBBCDFFFFFFFGGGGGGGGGGHHHHHHGGGGGHHHHHHHHHHHGGGGGHHHHHHGHHHGHHHHHHHHHHHHFHGHGGGHHH5DGHFFHHHHGFGHGHHHHHHHFGHHHG@@BC/<<//0?11?111101=111>1111100/0<000<../<0000;:.--.::0000;000..---.90000:...--/000:00000000000.;.--./0000/:000:.----:/0000///../0090;0--9--
@M03495:530:000000000-LYBTV:1:2111:13654:26362 1:N:0:AACACCTG+CCCATGCG
GTCAGCATGTGAGCTTTGGAGTGAAATCTCTTGTCTTAAGGAATAAAGGAAAAAGATTCCGTCGGAGGCTCGGTGCTCTACAGGTTCAACCTTTGTACTCTATTATTGCCTCACATTCCATCTCTTGTGAAAATATATTTGATTGGCTTTTCTGCAGGTTGTTTGCCAGGACTTTCCAAGACCTCCACTAGAAAACACAATAAACTTTTTGGAAGCTGGACAACTATCTTCATTTTTCAGAAACAGTGAAC
+
BBBBBFFFFFFFGGGGGGGGGGHHHGHHHHHHHHHHHHHHHHHHHHHHHHGHHHGAHHHHHHHGGGGGGGHGGGGGHHHHHHHGGHHHHHHHGHHGHHHHHHHHHHHHHHHHHHHHHHHHHHHGHHHHHHHHHHHHHHHHHGHHHGGHHHHHHHHHHHHHGGHHHHHHGHHHHHHHHHHHHHHHHHHHGHHEHFHHHGHEGGFGHHHHHHGGHFHHHHFHHGHHGHHGBHGGGGGGGGBBBBFFGGFGFFC
@M03495:530:000000000-LYBTV:1:2111:11875:26366 1:N:0:AACACCTG+CCCATGCG
GTCAGCATGTGAGCTTTGGAGTGAAATCTCTTGTCTTAAGGAATAAAGGAAAAAGATTCCGTCGGAGGCTCGGTGCTCTACAGGTTCAACCTTTGTACTCTATTATTGCCTCACATTCCATCTCTTGTGAAAATATATTTGATTGGCTTTTCTGCAGGTTGTTTGCCAGGACTTTCCAAGACCTCCACTAGAAAACACAATAAACTTTTTGGAAGCTGGACAACTATCTTCATTTTTCAGAAACAGTGAAC
+
CCCCBFFFFFFFGGGGGGGGGGHHHGHHHHHHHHHHHHHHHGHHHHGHHGHHHHGGHHHHHHHGGGGGGHHGGGGGHHHHHHHHHHHHHHHHHHHGHHHFGHHHGHHHHHHHHHHHHGHHHHHHGHHGHHHHGGHHHHHHHHGHHHHHGHHHHHHHHGGHGGHHHHHHHHHHHHBHGHHHGHHHHHHHHHHGGGHHHHHGHGDGHHHHHHGGGGHHGHHGHHHHHGHHHHGGGGGGGG;BFBFGGFBFGGB
@M03495:530:000000000-LYBTV:1:2111:9056:26409 1:N:0:AACACCTG+CCCATGCG
GTCAGCATGTGAGCTTTGGAGTGAAATCTCTTGTCTTAAGGAATAAAGGAAAAAGATTCCGTCGGAGGCTCGGTGCTCTACAGGTTCAACCTTTGTACTCTATTATTGCCTCACATTCCATCTCTTGTGAAAATATATTTGATTGGCTTTTCTGCAGGTTGTTTGCCAGGACTTTCCAAGACCTCCACTAGAAAACACAATAAACTTTTTGGAAGCTGGACAACTATCTTCATTTTTCAGAAACAGTGAAC
+
>3>AA4DFFDD@G4DAFGCFGGHGFBGH5GHFFHHHHFDGHHGGHHHFEGE3FGGFHHHHHHGGE?AEFCHE0>E0FGHFHHEGHHHFFHHHGFHHFFHHHHGHFGGHFHHCFCGGHHHBGFHHHHHBGBGGHHHGHHGGFFFFF0FFFCHHBDGHHGFDHGEGGBGHHEFHHHBBGGEDHHHCHHFGHCG1<>FGHFHCFDDFHHGFGGDGGGCCFHCGHB.GHHHHHFGGGGGFFB;BBBBFGGGGG00
@M03495:530:000000000-LYBTV:1:2111:18499:26423 1:N:0:AACACCTG+CCCATGCG
GTCAGCATGTGAGCTTTGGAGTGAAATCTCTTGTCTTAAGGAATAAAGGAAAAAGATTCCGTCGGAGGCTCGGTGCTCTACAGGTTCAACCTTTGTACTCTATTATTGCCTCACATTCCATCTCTTGTGAAAATATATTTGATTGGCTTTTCTGCAGGTTGTTTGCCAGGACTTTCCAAGACCTCCACTAGAAAACACAATAAACTTTTTGGAAGCTGGACAACTATCTTCATTTTTCAGAAACAGTGAAC
+
BABBAFFFFFFFFCGGGGFFFECFGHFHHHHHHGGGHHHHHCHGFGDGHHFHH2EFGHHHEFGECCECEGHEGG1EGHFFHHFCGHGFHGHHFGHGGGGHHHHHHHH4GG33BGGHDFGFFHHHHHF3?4B43FGHFHHHHFHHH0FGBFGHHHFHHGHF0BFHHGFHH/FFFGHGHHHHAGFHHHFFHHH1G1FHHHHFD=<<DGBDGG@-CG/.;CC.:GGGHHGHHFFGGBCFGB0909;BBFFFFG;
@M03495:530:000000000-LYBTV:1:2111:23651:26434 1:N:0:AACACCTG+CCCATGCG
GTCAGCATGTGAGCTTTGGAGTGAAATCTCTTGTCTTAAGGAATAAAGGAAAAAGATTCCGTCGGAGGCTCGGTGCTCTACAGGTTCAACCTTTGTACTCTATTATTGCCTCACATTCCATCTCTTGTGAAAATATATTTGATTGGCTTTTCTGCAGGTTGTTTGCCAGGACTTTCCAAGACCTCCACTAGAAAACACAATAAACTTTTTGGAAGCTGGACAACTATCTTCATTTTTCAGAAACAGTGAAC
+
CBCCCFFFFFFFGGGGGGGGGGHHHHHHHHHHGHHHHHHHGHHHHHHHHHHHHHGGHIHHHHHGGGGGGHHC?EGGHHHHHHGHHHHGHHHHHHHHHHHHHHHHHHHHGHHGHHHHHHHHHHHHHHHHHEGFHFGHHHHHHFHHHFHHHHHHHHHHHHHHHGHHHHHHEHHHGGHHHHHFFHHHHHHHHHFHHGGHHHHGD=D0GHHHHHGGHFFHGHHHFHHHHHHHHHGGGGGGGG0C0CFFFFGGFG0
@M03495:530:000000000-LYBTV:1:2111:9325:26520 1:N:0:AACACCTG+CCCATGCG
GTCAGCATGTGAGCTTTGGAATTAGTAAATTCGTTGACGACAGAAGGAGCAAGATAACGACCACAGGGAGGGTGGTTTATCAACGGCAAAATATAGATCGGAAGAGCACACGTCTGAACTCCAGTCACAACACCTGATCTCGTATGCCGTCTTCTGCTTGAAAAAAAAAAAAACAAAGCACACGATACAGAACAGCTATACATACTAATAAACATACGAGAAGATCGAGAAGTATAGTGAGAACAGACATA
+
BBBBBFFFFFFFFGGGGGGGEFGFHHHHGHHHGHHHHHGGGGGFFHHHHHHFHBGHHHGGGGGHHHHGGGGGEFEFGHHHHHHHGGGGGHHHHHHHHHHHGGGGFHHHHHHGHHHGGHHHHHHHGGHHHHGHGGHGG?1FGHFACGHHGFGHGHHHHHHHHHHHHGADFCB-:9...//9//.--.9;////.:/.///////9//:9//9///://..9..///9...../;//9/////////9/..:/
@M03495:530:000000000-LYBTV:1:2111:22584:26573 1:N:0:AACACCTG+CCCATGCG
GTCAGCATGTGAGCTTTGGAGTGAAATCTCTTGTCTTAAGGAATAAAGGAAAAAGATTCCGTCGGAGGCTCGGTGCTCTACAGGTTCAACCTTTGTACTCTATTATTGCCTCACATTCCATCTCTTGTGAAAATATATTTGATTGGCTTTTCTGCAGGTTGTTTGCCAGGACTTTCCAAGACCTCCACTAGAAAACACAATAAACTTTTTGGAAGCTGGACAACTATCTTCATTTTTCAGAAACAGTGAAA
+
ABBBAFFFFDFFGGGGGGGGGGGHHHHHHHHHHHHHHHFHHGGHGHHHHHHGHHGGHHHHHHHGGGGG1GGGFGGGHHHHFHHHHHHHHGHHHHHBFHHHHHHHHHHHHHHGHHHHHHHHHHHHHHHHHHHHHHHHHHHHHHGHHHHHGHHHHHHHHGHFHGHHGHHHHHHHHHHHHHHGHHHHHHHFHHGGHGHHHGHEGDD0<=GHHGGGFGGEHFHHHGHFHHGHHHB00FFFFFCFBFGGGGGGGG0
@M03495:530:000000000-LYBTV:1:2111:11648:26577 1:N:0:AACACCTG+CCCATGCG
GTCAGCATGTGAGCTTTGGTCCAGCCTGAGTCCTCTGGTTTATCAACGGCAAAATATAGATCGGAAGAGCACACGTCTGAACTCCAGTCACAACACCTGATCTCGTATGCCGTCTTCTGCTTGAAAAAAAAAAACAATTTATTTTTATTATGTTAAATCAATATTTACCTTTTATACCTTTAACATTTGAAATTACATATCAATTACGTTTCGAAAACGATATACTATTTTAACTCAATTACTTGTCTATT
+
?AAAAFFFD@DDGGDGFGGEFGCC0CGFBEGHHHHFHBHHHHHH2GHGGGCGHFGHG2GH2DAEAFE0GG1FBGEHGFFHFHHHEHHHHGFHHGHEEEB01BFGFFEF0DFE?/0?FDBGHF1FGFG0/BC/<///<?1F<?DF1>CDDD1111>D11<>F11000000=00<=00==00=000;000;;0;;C000000;0:0;00.//;/;.9.-/-...-0;0;900000;;0//://9/;///////
@M03495:530:000000000-LYBTV:1:2111:18417:26612 1:N:0:AACACCTG+CCCATGCG
GTCAGCATGTGAGCTTTGGATGGTTCTGGTTTATCAACGGCAAAATATAGATCGGAAGAGCACACGTCTGAACTCCAGTCACAACACCTGATCTCGTATGCCGTCTTCTGCTTGAAAAAAAAAAAAAAAATTGCCTTATACTGGGATAAGATGTAGAGCAGAGGCCAGAACTCAGAGCAATCAGTGACGAATCAGAGGACTGGGGCACATGGGAAAAGGTCCATGTCCACTCACCAGCGCCACCTACTCAC
+
AAABAFFFFFFFFGGGGGGGGFF4FGHHGHHHHHHHFHGFGGGFBGHHHDEGHHGGGGFGFFHHHGHHGFBGEHHHHFGHHHHHGHGGHHF34BGEFEHHFFG1>GGHFFH4FGHHHHFGGG/B/<</--011<100000000/<.</00000:00000::/..:.;..//0000:09//0000;909.9A..;900..;/...-.-.;;/.../..9.//////99/:/99/:99..--;...://9;/9
@M03495:530:000000000-LYBTV:1:2111:11463:26613 1:N:0:AACACCTG+CCCATGCG
GTCAGCATGTGAGCTTTGGAGTGAAATCTCTTGTCTTAAGGAATAAAGGAAAAAGATTCCGTCGGAGGCTCGGTGCTCTACAGGTTCAACCTTTGTACTCTATTATTGCCTCACATTCCATCTCTTGTGAAAATATATTTGATTGGCTTTTCTGCAGGTTGTTTGCCAGGACTTTCCAAGACCTCCACTAGAAAACACAATAAACTTTTTGGAAGCTGGACAACTATCTTCATTTTTCAGAAACAGTGAAC
+
CBBCCFFFFFFFGGGGGGGGGGGHHHHHHHHHHHHHHHHHHFHHHHHGHHHHHHGGHIIHHIHGGGGGGHHGGGGGHHHHGHHHHHHHHHHHHHHHHHHHHHHHHHHHHHHHFHHHHHHHHHHHHHGFHHHHHHHHHHHHHHHHHHHHHHHHHHGHHFHHHDHHHHFHGEHHHHHHHHHHHFHHGGHHHHGBGFHGHHHGHB<BGHHHHHG-CCG:GGBCGFFHHHHHHHGGGGGGGG9FBFFFGGGGEF0
@M03495:530:000000000-LYBTV:1:2111:15017:26619 1:N:0:AACACCTG+CCCATGCG
GTCAGCATGTGAGCTTTGGACCCTGACTGGTTTATCAACGGCAAAATATAGATCGGAAGAGCACACGTCTGAACTCCAGTCACAACACCTGATCTCGTATGCCGTCTTCTGCTTGAAAAAAAAAAAAACATAAAACACAACACCCAAAACACCGATAAAAATAATCACAAAATGTAAACGCGAACTACCACTATTATGCACGATAGTACCTCAAAACTATATAGATACTAATAACTATAACTCAGTAATCT
+
CCCCCFFFFFFFGGGGGGGGGGGHHHHHHHHHHHHHHHHGGGGGHHHHHHHHHHHGGGGHHHHHHHGHHHGHHHHHHHHHHHHHHGHGGHHHB4FGHGGHHHHGGGHGHHGHHHHHHHHHGGGCC</</?11>111.0<........<.....<-:-.000.:0000000..0000000.9--;-.00;009/0000:00:.....000:000000.0000:00000000:;0000000000000;0;000
@M03495:530:000000000-LYBTV:1:2111:20120:26619 1:N:0:AACACCTG+CCCATGCG
GTCAGCATGTGAGCTTTGGAGTGAAATCTCTTGTCTTAAGGAATAAAGGAAAAAGATTCCGTCGGAGGCTCGGTGCTCTACAGGTTCAACCTTTGTACTCTATTATTGCCTCACATTCCATCTCTTGTGAAAATATATTTGATTGGCTTTTCTGCAGGTTGTTTGCCAGGACTTTCCAAGACCTCCACTAGAAAACACAATAAACTTTTTGGAAGCTGGACAACTATCTTCATTTTTCAGAAACAGTGAAC
+
CCCCCFFFFFFFGGGGGGGGGGHHHHGHHHHHHHHHHHHHHHHHHHHHHHHHHHGGHIHIHHHGGGGGGHHGGGGGHHHHHHHHHHHHHHHHHHHHHHHHHHHHHHHFHHHHFHHHHHHHHHHHHHHHHHHGHHHGHHHHHHHHHHHHHHHHHHHGHHHHHGHHHHHHHHHHHHHHGHHGFHGHHHHHHHHHHHHHHHHGFHDHHHHHHHGGHHGHHHHFHHHGHHHHHGGEFGGGFFFFGGGGGGFFGG0
@M03495:530:000000000-LYBTV:1:2111:17859:26656 1:N:0:AACACCTG+CCCATGCG
GTCAGCATGTGAGCTTTGGTTTATCAACGGCAAAATATAGATCGGAAGAGCACACGTCTGAACTCCAGTCACAACACCTGATCTCGTATGCCGTCTTCTGCTTGAAAAAAAAAAAAAATATAAAACGTTAACACACGACAGCTAACACAAAAAAATCCAAAACATCTTTAAAGAAGTGCATACAAATAGATAAGTAATCATACAGACTAACACTAGAGTCACATGCGATCGCTATTCCACTACAACAAGCA
+
BAACCFFFFFFFGGGGGGGGGGHHHHHHGGGGGHHHHHHHHHHHGGGGHHHHHHHGGHHGHHHHHHGHHHHHHHGHGGHHHH@GGHGGHHHHGEFHGHHGGGHHGHHHHGGEDGDC>/011=1?11/000.111..->---<000/<<.....--.000:0...0000;000:0;/00;0000000000;0000;0000000;000.0000000/00000000:00....:....;0000://0009./9:
@M03495:530:000000000-LYBTV:1:2111:11406:26668 1:N:0:AACACCTG+CCCATGCG
GTCAGCATGTGAGCTTTGGAGGGCAAGAAGTGGTTGTGACTGGTTTATCAACGGCAAAATATAGATCGGAAGAGCACACGTCTGAACTCCAGTCACAACACCTGATATCGTATGCCGTCTTCTGCTTGAAAAAAAAAAATAATAAACATCTATAATACTACATCTGTCAATACTGTATTGCCAATTACTTCTGATTTAGCTTAGATTCGTAAATGAACTTGGTCGTTTAGATCACTGCATATCCCCTTGTT
+
@BBBBFFFFFFFGGGGGGGGGGGGGGGHHGGHHGGGGGHHHHHHHHHHHHHHGGGGGHHHHHHHHHHGGGFEGHGGHHHGGHGFHHHHHHGHGHHHHHGHFGFCG34BGFHHGHHHGGGGGHHHFHGH0CDFGCGC<AA0>111>11<11111100=0000/0=00=00000/0000:00:000/0000000000000;0;0000000./:..00000000000-9...;//;99:/9/://///..../9
@M03495:530:000000000-LYBTV:1:2111:18247:26687 1:N:0:AACACCTG+CCCATGCG
GTCAGCATGTGAGCTTTGGAGTGAAATCTCTTGTCTTAAGGAATAAAGGAAAAAGATTCCGTCGGAGGCTCGGTGCTCTACAGGTTCAACCTTTGTACTCTATTATTGCCTCACATTCCATCTCTTGTGAAAATATATTTGATTGGCTTTTCTGCAGGTTGTTTGCCAGGACTTTCCAAGACCTCCACTAGAAAACACAATAAACTTTTTGGAAGCTGGACAACTATCTTCATTTTTCAGAAACAGTGAAC
+
ABBCBFFFFFFFGGGGGGGGGGHHHHHHHHHHHHHHHHHHHHHHHHHHHHHHHHGGHHIHGHHGGGGGGHHGGGGGHHHHHHHHHHHHHHHHHHHHHHHHHHHHHHHHHHHHHHHHHHHHHHHHHHHHHHHHHHHHHHHHHGHHHHHHHHHHHHHHGHHHHGHHHHHHGHHHHHHHHHHHGHHHHEHHHHGFGHHHHHHGHDGFHHHHHHGCHCHHHHHGFHHGFHFFHHGGFFGGGGBBFFBFFFFFGGB
@M03495:530:000000000-LYBTV:1:2111:19718:26700 1:N:0:AACACCTG+CCCATGCG
GTCAGCATGTGAGCTTTGGAGTGAAATCTCTTGTCTTAAGGAATAAAGGAAAAAGATTCCGTCGGAGGCTCGGTGCTCTACAGGTTCAACCTTTGTACTCTATTATTGCCTCACATTCCATCTCTTGTGAAAATATATTTGATTGGCTTTTCTGCAGGTTGTTTGCCAGGACTTTCCAAGACCTCCACTAGAAAACACAATAAACTTTTTGGAAGCTGGACAACTATCTTCATTTTTCAGAAACAGTGAAC
+
CCCCCFFFFFFFGGGGGGGGGGHHHHHHHHHHHHHHHHHHHHHHHHHHHHHHHHGGHIIHHHHGGGGGGHHGGEGCHHHHHHHHHHHHHHHHHHHHHHHHHHHHHHHHHHHHHHHHHHHHHHHHHHHHGHHHHHHHHHHHGHHHHHHHHHHHGHFHHHHHHGHHHHHHHHHHHHHHGHHHHHHHHHHHHHHFHHHHHHHGHHFGHHHHHHGGGFHFHHHGHGHGHFHHHHGGGGGGGGFFGGGGGGGGGGB
@M03495:530:000000000-LYBTV:1:2111:22961:26721 1:N:0:AACACCTG+CCCATGCG
GTCAGCATGTGAGCTTTGGAGACTGGTTTATCAACGGCAAAATATAGATCGGAAGAGCACACGTCTGAACTCCAGTCACAACACCTGATCTCGTATGCCGTCTTCTGCTTGAAAAAAAAAAAAAAACGAGCCTATAGTTGACATGAACTTAAGTCAAAGCATTAGTGAACAAAAAGACATCAATGGTGAATTTCGTCAAACTCACTCTCCTATCTCTATGTGCGTTATCGTACACTATCTTGATGAAGAGA
+
CBBCCFBFFFFFGGGGGGGGGGGHHGHHHGHHHHHGGGGEHHHHHHHHHHHGGGGHHHHHHHGHHHGF5BDBBBGHFHHHFGGGGFHH34FGA1EHHHHGEGHGFHGFHHB0FGFFEE@D><><<-<-<<--<<0=0<0000==0000000;00:00<0//0;00000:0;/.....;/;90000/00000090/.9..0:9;09///://////99/////:....././.../9/9/////9/////./
@M03495:530:000000000-LYBTV:1:2111:11824:26724 1:N:0:AACACCTG+CCCATGCG
GTCAGCATGTGAGCTTTGGATGGTTCTGGTTTATCAACGGCAAAATATAGATCGGAAGAGCACACGTCTGAACTCCAGTCACAACACCTGATCTCGTATGCCGTCTTCTGCTTGAAAAAAAAAATCAAGTGACGTTTTCTCGTATGCAGTCTTTTGCTTGAAAACAATACATTATATCTCATATCCACTGTACACTCTTTCTCTACCCGTTTCCTTAATTTTCCTCTTTTTTAATACTCATTCATTATCAT
+
BBBBBFFFFFFFGGGGGGGGGGFBDGEFGHHHGHFFHHGCGGFHHHHHHGHFFEFGGGGFGFEFHEHHHFDFFGFHFE@FFHHFGEGECCGH4FDG?>BFEG@?ECCB4BGBGB0?GHG/</D/0<@2<>222?F<0/1<1</?00111>F111<>111101>0/<.00/000000=0000000000:00:;:00;/0;0:000;00..../9;;0;900090000;0000-.000////9//;//:/;//
@M03495:530:000000000-LYBTV:1:2111:18891:26770 1:N:0:AACACCTG+CCCATGCG
GTCAGCATGTGAGCTTTGGTCCGCCTGAGTCCTGGTTTATCAACGGCAAAATATAGATCGGAAGAGCACACGTCTGAACTCCAGTCACAACACCTGATCTCGTATGCCGTCTTCTGCTTGAAAAAAAAAAAAAAACAACACACACAAACAACAGGCAACATGCTTAGAACATCTCACACCACTAGCAATACTCTACACCATGCTCAAACACTTGAATGTACAGTACAACGAAGAGCTAAGGTTGCCTGCTA
+
BCCCCFFFFFFFGGGGGGGGGGGGGGHHGHHHHHHGHHHHHHHHGGGGGHHHHHHHHHHHGGGGHHHHHHFGGHHGHHHHHHHHHHHHHHGHGGHHHHBHHHGGHHGHGGG0FHHHHHHGFHHHGGGGC@//->-.....<.......<...:/<...../000000000:0:000000...:/0<<000000000<//.000<00:00..<0000000<0000<00<0-..<../0000/<0/.000.<0
@M03495:530:000000000-LYBTV:1:2111:21313:26780 1:N:0:AACACCTG+CCCATGCG
GTCAGCATGTGAGCTTTGGATGGTTCTGGTTTATCAACGGCAAAATATAGATCGGAAGAGCACACGTCTGAACTCCAGTCACAACACCTGATCTCGTATGCCGTCTTCTGCTTGAAAAAAAAAAAAAAGAAAGCGCCCAACAGGCGTAAAAGGGTCAGCTGCAGCCAAAGTGTGGGAGAGAATGTCAAAATGAATTGTCGGACCACCAGGGTTGTAGCCGTGTGTATGGCCGCCAACAGAGAACATACGTC
+
BBBABFFFFFFFGGGGGGGGGGGGHHHHHHHHHHHHHHGGGGGHGHHHHHHHHHGGGEHFHHHHGGHHHGEGHHH3FGHHHHHFFHGFHHHHFHHGGGHHHHG1EHGGHHHHHHFHHHHGGGF></<<..0010.---..../..-<-..00..::./00////9..//90000......./0;000000;0;////;/9--;-....;..9.-.////..:...://9./-----...;/.//////./.
@M03495:530:000000000-LYBTV:1:2111:21839:26805 1:N:0:AACACCTG+CCCATGCG
GTCAGCATGTGAGCTTTGGAGTGAAATCTCTTGTCTTAAGGAATAAAGGAAAAAGATTCCGTCGGAGGCTCGGTGCTCTACAGGTTCAACCTTTGTACTCTATTATTGCCTCACATTCCATCTCTTGTGAAAATATATTTGATTGGCTTTTCTGCAGGTTGTTTGCCAGGACTTTCCAAGACCTCCACTAGAAAACACAATAAAATTTTTGGAAGCTGGACAACTATCGTCATTTTTCAGAAACAGTGAAA
+
1>AAAFFFBDB3FFGGFGGGG1BGGFHHCH3DGFFFFHHF11011DGBGHEBCFEG1FGFF1FG/EA/AGGC>/EE1GHH1B1BBBFGDGHGBGBHHHGHDHGGHHHHHHFCFGEF2FHHEFHHBHG1B2GHBFDGEGHHHGHHGHFF0BFG1FGHBG@FF/?GFDDHFHCGGHBFHBB<FFHBHHFHHHHDD=<CG.GGHFFB0DCG0=-@GB;C0GFGHBGC/GF0.;..C0;0BFFBFG/9FBCBCB0
@M03495:530:000000000-LYBTV:1:2111:20501:26865 1:N:0:AACACCTG+CCCATGCG
GTCAGCATGTGAGCTTTGGAGTTCTGGTTTATCAACGGCAAAATATAGATCGGAAGAGCACACGTCTGAACTCCAGTCACAACACCTGATCTCGTATGCCGTCTTCTGCTTGAAAAAAAAAAAAAAAAAAAATATAAAACCGGCAATGTCGCTGACAAACAATCAACTTCCAAACCATTAATATCTACAGATAGACAACATGACAAGAACATAACAGACAACATGCTATGAATGCAACTACTAGAGCGAGT
+
BACCCFFFFFFFGGGGGGGGGGHHHHHFHHHHHHHHGGGGGHHHHHHHHHHHGGGGHHHHHHHGHHHGHHHHHHHGHHHHHHGGFGHHHF4FGHFGHHHHGEEHGHHHHHHHHHHHHGGGGD/<//<----;.0;00000.----90:00..9..;0;/...0:00/;000000;;.:00000:0000000000000:../00000.//:/:0000:/.//..:00;000000000:0;000:000:--:-
@M03495:530:000000000-LYBTV:1:2111:18075:26880 1:N:0:AACACCTG+CCCATGCG
GTCAGCATGTGAGCTTTGGATGGTTCTGGTTTATCAACGGCAAAATATAGATCGGAAGAGCACACGTCTGAACTCCAGTCACAACACCTGATCTCGTATGCCGTCTTCTGCTTGAAAAAAAAAAAAACAAAATTCACAAGCAACGCAAGTCAAGCACGCGTAAAACTGAGAGAAACGCTGAATATATTTTTCCACAGTCTATACAGCAGTGCACGTGTTGTTCGGTAGAGTGGTAGCTGAAACGGTACTGC
+
BAABBFFFFFFFGGGGGGGGGGGHHHHHHHHHHHHHHHGGGGGGHGFHHHFGHHGAFGHHHHHGHGHHHGEHHHHHHHHHHHHHGHGGGHHHBGHFFEGHGHGAEGGFHHH4BFGHHHHGC</B@/</?/00111>1110.<00-----=00000//-----..0900:00/.///::...000000000;/:09:./9//:/:///:.//;//.../....;.-9..////./;/://9//;.9.../9/
@M03495:530:000000000-LYBTV:1:2111:12088:26898 1:N:0:AACACCTG+CCCATGCG
GTCAGCATGTGAGCTTTGGAGTGAAATCTCTTGTCTTAAGGAATAAAGGAAAAAGATTCCGTCGGAGGCTCGGTGCTCTACAGGTTCAACCTTTGTACTCTATTATTGCCTCACATTCCATCTCTTGTGAAAATATATTTGATTGGCTTTTCTGCAGGTTGTTTGCCAGGACTTTCCAAGACCTCCACTAGAAAACACAATAAACTTTTTGGAAGCTGGACAACTATCTTCATTTTTCAGAAACAGTGAAC
+
BABBAFFFFDDFGGFGGFGGCFGHHGHHHHHHHHHHHHFHGHHHHHHHGHHHHHGGHHHHHHHGGGGGGHHGEGGGFHHHHHHHHHHHHHHHHHHGHHHHHGHHHHGGHHHHHHGHHGHHHHHHHHHGFHGHHHHHHGHHFHHHHHHBHHHHHHHGHGGHHGHHGHHHHCHHHHHHGHFGAGFHHEGGGHHHFHBGHHCCGHHHHHHGHHGGHHHGGHHEHHHEHHHHHGBFFFGGGGFFFFGFGFBFFB0
@M03495:530:000000000-LYBTV:1:2111:21659:26903 1:N:0:AACACCTG+CCCATGCG
GTCAGCATGTGAGCTTTGGGGAGGGTGGTTTATCAACGGCAAAATATAGATCGGAAGAGCACACGTCTGAACTCCAGTCACAACACCTGATCTCGTATGCCGTCTTCTGCTTGAAAAAAAAAAAAACAAGACAACCCGAAAAAGTCATGCTATAACAATCCAAAAGATACCACAATATGTTAGTGTAACAAGTGGATGCGAGCCAACGTCGGGGAAATATCGGAAGTAAGCGTTGTAGTAGGTCTAGACTA
+
AAABAFFFFFFFGGGGGGGGGFEGGGGGDFHHHHDDBEEGGGFFEGHFHHFGHGGGGGFGHHHHGHHG1GHHHHHHGBFGHHDFEEGHHHH4FGHGGHFFHGGGGFHHFHHBFGHHHHGGGFG/--.><0/<//.<.-----..00000:000000000//009./.00009:..000000000000;000/000///.-.---/.;...;----..//9/.-...////:-..9.///////////////
@M03495:530:000000000-LYBTV:1:2111:22145:26904 1:N:0:AACACCTG+CCCATGCG
GTCAGCATGTGAGCTTTGGTCCGCCTGGTTTATCAACGGCAAAATATAGATCGGAAGAGCACACGTCTGAACTCCAGTCACAACACCTGATCTCGTATGCCGTCTTCTGCTTGAAAAAACACAAACCCCGAGCTACACAGTCCTTGCCTCATTTGCTAATCATTACGCCTCAATCTGAACCTTCCTACTTACTCACTCCCTCCCTACCTCGTATCCCATACTTTTATGTGCTCAGGCTCTGATATGTTCTC
+
ABBAAFDFFFFFFFGGGCGGGG2EEGGFGGHHHHHFGEEGEGFHHHHFFHHHH?FAEAEFHH2GEHHH?FFGHHHHHHHFHHFEAFFHF3GBGHHF?GHHHGGGHGHHFHFG3?CBDAE//0//0///////</2@1010111?1?111111111111111>11>1<.-.</00000<0/</0//0000000000/00/.//..:0..09.../.0/00//0;000900;0900///..////////////
@M03495:530:000000000-LYBTV:1:2111:15693:26908 1:N:0:AACACCTG+CCCATGCG
GTCAGCATGTGAGCTTTGGAGTGAAATCTCTTGTCTTAAGGAATAAAGGAAAAAGATTCCGTCGGAGGCTCGGTGCTCTACAGGTTCAACCTTTGTACTCTATTATTGCCTCACATTCCATCTCTTGTGAAAATATATTTGATTGGCTTTTCTGCAGGTTGTTTGCCAGGACTTTCCAAGACCTCCACTAGAAAACACAATAAACTTTTTGGAAGCTGGACAACTATCTTCATTTTTCAGAAACAGTGAAC
+
CBCCCFFFFFFFGGGGGGGGGGHHHHHHHHHHHHHHHHHHHHHHHHHHHHHHHHGGHHHIHHHGGGGGGHHGGGGGHHHHHHHHHHHHHHHHHHHHHHHHHHGHHHHHHHHFHHHHGHHHHHHHHHHHHHHHHHHHHHHHHHHHHHHHHHHHHHHHHHHGHFHHHGHHHHHHHHHHHHGHHHHFHFHHHHGGHHHHHHHGFDGGHHHHHHGGHHHHHHGGHHHHHHHGHHGGGGGGGGFFGGGGGGGGFFB
@M03495:530:000000000-LYBTV:1:2111:13003:26964 1:N:0:AACACCTG+CCCATGCG
GTCAGCATGTGACTTTGGAATTAGTAAATTCGTTGACGACAGAAGGAGCAAGATAACGACCACTGGTTTATCAACGGCAAAATATAGATCGGAAGAGCACACGTCTGAACTCCAGTCACAACACCTGATCTCGTATGCCGTCTTCTGCTTGAAAAAAAAAAAAAAAAGAGACATTAAGCACTTTCATCAAGTAGCATATCGATGCTCAAAAACCGGTATCAAGTAAACACAGTATTAGCACCCGACATAGA
+
CBCCCFFFFFFFGGGGGGGGGGHHHHHHHHHGHHGHHFGGGGHHHHGHHHHHHHHHHGGGGGHHHHHHHHGHHHHGGGGGHHHHHHHHHHHGAFGHHHHHHHGHHHFGHHHHHHHHHHHHHGHGGHHHG?HFHGGHHHHGGGHGGHHHHHHHHHHHGFEC-A<<:<<../<</0000000<0<00::0:000:0<<000:...0.00000<...--<9.0000000:00...000000/00..-9--.00:
@M03495:530:000000000-LYBTV:1:2111:20197:26970 1:N:0:AACACCTG+CCCATGCG
GTCAGCATGTGAGCTTTGGTCCAGCCTGAGTCCTGGTTTATCAACGGCAAAATATAGATCGGAAGAGCACACGTCTGAACTCCAGTCACAACACCTGATCTCGTATGCCGTCTTCTGCTTGAAAAAAAAAAAAAAATAAAAAATGACATACTAGACTACCTCTCAGAAAAAACTATTGTAAGACAACAAAATCACATCATAAATGCCTAAAGAGTTGATTGCTCGACATGCACACGAAGTGTCTAGAGTAA
+
AAABBFFFFFFFGGGGGGGGGGHHHGGHHHHHHHHHHHHHHHHHHGGGGGHHHHHHHHHHHGGGGHHHHHHHGHHHGHHHHHHFBBGHHHHGHGGHHHH4FGGFFHHGHGGGHGHHHHHHGHHHHHGGGC@@/---0<0000-.000000000000;0;/0:0;000;;/:-.00000000000/9..9..000;00:000009000;00000/;000990000.--..00000.--...00000900900
@M03495:530:000000000-LYBTV:1:2111:17087:26984 1:N:0:AACACCTG+CCCATGCG
GTCAGCATGTGAGCTTTGGATGGTTCTGGTTTATCAACGGCAAAATATAGATCGGAAGAGCACACGTCTGAACTCCAGTCACAACACCTGATCTCGTATGCCGTCTTCTGCTTGAAAAAAAAAAAAAACCCTGAAACCAACACTTCAGCCAGTATACAGATAAGAAACAGGCACCAACACCGGCATATAAACCTGTAACATAACGACATCTTCGCGACTCTGATGAGCTCTAAAGCTAGTACTTCGAGCGA
+
BABCCFFFFFFFGGGGGGGGGGGGHHHHHHHHHHHHHHGGGGGHGHHHHHHHHHGGGGHHHHHHHGHHHGHHHHHHHHHHHHHHGHGGHGHH4GHHGGHHHHGEEHGHHHHHFHHHHHHGGB/<///</..00<1F10.....00000=C.<0000000000000;////.;......:..-----000000//.0900:0090..--.000;.:----;0000000:000;000000000000;../;--
@M03495:530:000000000-LYBTV:1:2111:12342:27037 1:N:0:AACACCTG+CCCATGCG
GTCAGCATGTGAGCTTTGGAGTGAAATCTCTTGTCTTAAGGAATAAAGGAAAAAGATTCCGTCGGAGGCTCGGTGCTCTACAGGTTCAACCTTTGTACTCTATTATTGCCTCACATTCCATCTCTTGTGAAAATATATTTGATTGGCTTTTCTGCAGGTTGTTTGCCAGGACTTTCCAAGACCTCCACTAGAAAACACAATAAACTTTTTGGAAGCTGGACAACTATCTTCATTTTTCAGAAACAGTGAAC
+
CCCCCFFFFFFFGGGGGGGGGGHHHHHHHHHHHHHHHHHHHHHHHHHHHHHHHHGGHHHIHIHGGGGGGHHGGGGGHHHHHHHGHHHHHHHHHHHHHHHHHHHGHHHHHHHHHHHHHHHHHHHHHHHHHHHHHHHHHHHHHHHHHHFHHHHGHGHHHGGHHGHHHHHHHHHGGHHHHHFFHHFHHHHHHHHGHHHHHHFEGHHHHHHHHHGGFHHHHHHEHHHHHHHHGHGGGGGGGGFGGGFGGGGFBF0
@M03495:530:000000000-LYBTV:1:2111:17780:27038 1:N:0:AACACCTG+CCCATGCG
GTCAGCATGTGAGCTTTGGAATAGTAAATTCGTTGACGACAGAAGGAGCAAGATAACGACCACAGGGAGGGTGGTTTATCAACGGCAAAATATAGATCGGAAGAGCACACGTCTGAACTCCAGTCACAACACCTGATCTCGTATGCCGTCTTCTGCTTGAAAAAAAAAAAACACACACCCAACAAAAAACGTTGTAAATTCAGTAAGCAACCAGCAGAAGATAACATAACTAATAGGATACATCACAAGAG
+
BBBBBFFFFFFFFGGGGGGGGGHHHHHHHHHGHHHHHGGGGGHHHFHHHHHHHHHHHGGGGGHHHHGGGGGEFGGGHHHHHHHGGGGGEHHHHHHHHHHGGGGHGHHHHHGGHHGHHHHHHHHHHHHHHGHGGHHHHDGHHGGHHHHG<CHGHHHHHHHHFHHHG-CDC9:;.9C?....9.......-.:....////;/////////:.A:....//////////////:////;////////://..9
@M03495:530:000000000-LYBTV:1:2111:17608:27062 1:N:0:AACACCTG+CCCATGCG
GTCAGCATGTGAGCTTTGGAGTGAAATCTCTTGTCTTAAGGAATAAAGGAAAAAGATTCCGTCGGAGGCTCGGTGCTCTACAGGTTCAACCTTTGTACTCTATTATTGCCTCACATTCCATCTCTTGTGAAAATATATTTGATTGGCTTTTCTGCAGGTTGTTTGCCAGGACTTTCCAAGACCTCCACTAGAAAACACAATAAACTTTTTGGAAGCTGGACAACTATCTTCATTTTTCAGAAACAGTGAAC
+
CBCCCFFFFFFFGGGGGGGGGGHHHHHHHHHHHHHHHHHGHHHHHHHHHHHHHHGGHHHHHHHGGGGGGHHG@EGGHHHHHHHHHHHHHHHHHHHHHHHHHHHHHHHHHHHHHHHHHHHHHHHHHHHHHHHHHHHHHHHHHHHHGFHHHHHHHHHHFHHHHGHHGHHHGGHHHGHHHGHHGHHGHGHHHHHFHHHHHHHGHHGHHHHHHHGGGHGGHHHHHHHGHGGFHHGFGFFGGFF0FGGGGGFF9F9
@M03495:530:000000000-LYBTV:1:2111:12761:27086 1:N:0:AACACCTG+CCCATGCG
GTCAGCATGTGAGCTTTGGAGTGAAATCTCTTGTCTTAAGGAATAAAGGAAAAAGATTCCGTCGGAGGCTCGGTGCTCTACAGGTTCAACCTTTGTACTCTATTATTGCCTCACATTCCATCTCTTGTGAAAATATATTTGATTGGCTTTTCTGCAGGTTGTTTGCCAGGACTTTCCAAGACCTCCACTAGAAAACACAATAAACTTTTTGGAAGCTGGACAACTATCTTCATTTTTCAGAAACAGTGAAA
+
AAAA11BFFBFFGGGGGGFBGGGHFGHHFFFDHEHFGHHBGFGHFHHFHHHEFAEGHHGGGHHGGGGAEHF?EEEEG11FGEGHGHHHFFFHHHHDDFGBFDGFHGFHHGHFFGHB2FHBGFGHHHHHHEDF1>GHFHHBFFFHHHHFFHDGHBG2GGGF@<CFFHHGH/GGFHFHHGFHGFFHFEHFHFCD11<<GFGEH0<=<<DGGHGGH0FEHFGFHCGEHHHBG0;FFB9B0F0;FBBFFFBBBF0
@M03495:530:000000000-LYBTV:1:2111:19635:27113 1:N:0:AACACCTG+CCCATGCG
GTCAGCATGTGAGCTTTGGAGTGAAATCTCTTGTCTTAAGGAATAAAGGAAAAAGATTCCGTCGGAGGCTCGGTGCTCTACAGGTTCAACCTTTGTACTCTATTATTGCCTCACATTCCATCTCTTGTGAAAATATATTTGATTGGCTTTTCTGCAGGTTGTTTGCCAGGACTTTCCAAGACCTCCACTAGAAAACACAATAAACTTTTTGGAAGCTGGACAACTATCTTCATTTTTCAGAAACAGTGAAC
+
BABBCFFFFFFFGGGGGGGGGGHHHHHHGHHHHHHHHHHHHHHHHHHHHHHHHHGGHIHHHHHGGGGGGHHGGGGGHHHHHHHHHHHHHHHHHHHHHHHHHHHHHHHHGHHFHHHHHHHHHHHHHHHHGGHFGHHHHHHHHHHHHHFHHHGHHHGGHHHHHGHHEFHHFHGFHHHHFHHHHHHHHHHHHHGBGHHHHHHGHGHFHHHHHHGGGCHEHHHGHHHHHHHHHHGGGGGGGGFFGGGGGGFGGG0
@M03495:530:000000000-LYBTV:1:2111:22753:27115 1:N:0:AACACCTG+CCCATGCG
GTCAGCATGTGAGCTTTGGAGTGAAATCTCTTGTCTTAAGGAATAAAGGAAAAAGATTCCGTCGGAGGCTCGGTGCTCTACAGGTTCAACCTTTGTACTCTATTATTGCCTCACATTCCATCTCTTGTGAAAATATATTTGATTGGCTTTTCTGCAGGTTGTTTGCCAGGACTTTCCAAGACCTCCACTAGAAAACACAATAACCTTTTTGGAAGCTGGACAACTATCTTCATTTTTCAGAAACAGTGAAA
+
AAABBFFFD@DFFGGGGGGGGGGHGHHHHFHHFGHHHHFHHGHFHHGHGHHGHFDABGDDHGBEFGGGCH1EEEFGHHHHEHGHFGHFHHHHGHBBFDHHFHHHBGHBGGHCFFFHHHHHHHHGHHHFHB4GDGHHHHHGHHHHHHHCCFGHGHHHHHHHHGHHBGFHHEGHHHHHHEHFFHHHHHHHHHHGFFHCGHC.DHD0/0DGHHGGFF/GFHGHHECG/CHFFB00FFCFGG000;BFGFFFGF0
@M03495:530:000000000-LYBTV:1:2111:18567:27174 1:N:0:AACACCTG+CCCATGCG
GTCAGCATGTGAGCTTTGGACCAGCCTGAGTCCCTGGTTTATCAACGGCAAAATATAGATCGGAAGAGCACACGTCTGAACTCCAGTCACAACACCTGATCTCGTATGCCGTCTTCTGCTTGAAAAAAAAAAAAAAACAAACAGAGTGCTATCACATGATCACCCATATATACGAACCCCTGGCCATAGACTTACCACCATGACCAACATACACGTATAGCTGACACACCAGCACTTCACAATCTCTACGT
+
BBCCCFFFFFFFGGGGGGGGGGHHHGHHHHHHHHHHHGHHHHHHGHGGGGGHHHHHHHHHHHGGGGHHHHHHHGHHHGHHHHHHHHHHHHHHGHGGHHHG4FFG?EHHHHGEEGGHHHGHHHHHHHHGGGG@</C--..<.../<<000000/00000000;//..//000:0.;.--.......0/;0;00000/00..000000.../0000..:900000:/;0/...../.0000900;000;0:..
@M03495:530:000000000-LYBTV:1:2111:8396:27236 1:N:0:AACACCTG+CCCATGCG
GTCAGCATGTGAGCTTTGGTCCAGCCTGAGTCCCTGGTTTATCAACGGCAAAATATAGATCGGAAGAGCACACGTCTGAACTCCAGTCACAACACCTGATCTCGTATGCCGTCTTCTGCTTGAAAAAAAAAAACACAACCAACCCAGACACAATATCATCCTGATTCATACACCGGCCAACACAACTCATGCACTCCAACCGCCCATTCCCCACTCGTACCTCGCACCCACCTCATATAATACAACCCACC
+
BABBBFFFFFFDGGGGGGGGGGGHHGHGBHHHHGHHHGHHHHGBGHGGGGGHGHHHGHHHHGGEEGHHHHHHHGHHHGFHGHDGHHHHHHHHGHGGGHFGBBFGFGHHBGE?EGGHHGHHHHECGHG/CD?////0///.....<....///.00000000000000000000/-----......./0;000000//9//.--9-.//9//..../.....//.----...;..//////9:////.9...
@M03495:530:000000000-LYBTV:1:2111:15360:27242 1:N:0:AACACCTG+CCCATGCG
GTCAGCATGTGAGCTTTGGTCCAGCCTGAGTCCTGGTTTATCAACGGCAAAATATAGATCGGAAGAGCACACGTCTGAACTCCAGTCACAACACCTGATCTCGTATGCCGTCTTCTGCTTGAAAAAAAAAAAAAAAACCATAAATATCCATAGCAAACATGTACAACAAACAGTTAGTGTCTAAACAACCAGTCAAATCACCACACATCTGTCCAAGTCACGCTAAATAATAATCAGTGCACACACGACAC
+
ABCBBFFFFFFFGGGGGGGGGGHHGGHHHHHHHHHHHHHHHHHHHGGGGGHHHHHHHHHHHGGGGHHHHHHHFHHHGHHHHHGHHHHHHHHGHGGHHHHFHHHFGHGHHGGEHGHHHHHHHHHHHHGGGFCC/-<-<...000<000000000000;..00000000...../00;0090000;000.....900000000/0...;000000;0000000..:..000090:;0:0:00000...--9-9
@M03495:530:000000000-LYBTV:1:2111:11821:27264 1:N:0:AACACCTG+CCCATGCG
GTCAGCATGTGAGCTTTGGACTCCTGACTGGTTTATCAACGGCAAAATATAGATCGGAAGAGCACACGTCTGAACTCCAGTCACAACACCTTATGTCGTATGCCGTCTTCTGCTTGTAAAAAAATTGTGAAAATATATTTGATTGGCTTTTCTGCAGGTTGTTTGCCAGGACTTTCCAAGCACTCCACTAGAAAACACAATAAACTTTTTGGAAGCTGGACAACTATCTTCATTTTTCAGAAACAGTGAAC
+
BBBBBFFFFFFFGGGGGGGGFGBCFF5FGFDHFHGH5FH3EE?2EGH33FGAG5AA111111FECGCEAF2F5@3D5BF3D335@@EHCFF33B3B@FF1G343/?>0/FH44433044B?3//011??BFF1FFGHHHFGHHFGGBFHGHGHHGHFFFGCEHHHHGHHHHHBFGGFGFH.0<</CGHGFC00=<CGGE.;C00<FCCHHGC/CB?FG/:F09.C/;90BFEGGFGGFFFG9/B/F;0;C0
@M03495:530:000000000-LYBTV:1:2111:22680:27273 1:N:0:AACACCTG+CCCATGCG
GTCAGCATGTGAGCTTTGGTCCAGCCTGAGTCCTGGTTTATCAACGGCAAAATATAGATCGGAAGAGCACACGTCTGAACTCCAGTCACAACACCTGATCTCGTATGCCGTCTTCTGCTTGAAAAAAAAAAAAAATTACTATCGGACGGGAAGTACGTATCATTAGGCGACCTGCTGACGAGTAACGCTTTGGACTATAGAGTACGACCATCACATATTGCGGCGCTCAACATTCGACTCCGCGCTTACAA
+
BBBBBFFFFDDFFGGGGGGGGGHHHGHHGHHFHHHHGHHHHHGHHGGGGGHHGFGHGGHHHGGFGHHH3BBBAFGH?BFHFHGHHHHHHHHGHEEHGHGDBGGFGFHHFF?EFFHFFHHHHCFGFGG@CB?//>-01>1=<1>.<.----.-::0:./00.000900:-9;-.:C/00/..-:.0/.-:..////////;///9/...--//////9;///.-9---../9///9:/.:.9..-9-.9///
@M03495:530:000000000-LYBTV:1:2111:17701:27285 1:N:0:AACACCTG+CCCATGCG
GTCAGCATGTGAGCTTTGGAATTAGTAAATTCGTTGACGACAGAAGGAGCAAGACACAGGGAGGGTGGTTTATCAACGGCAAAATATAGATCGGAAGAGCACACGTCTGAACTCCAGTCACAACACCTGATCTCGTATGCCGTCTTCTGCTTGAAAAAAAAAAAAACAACTACATCACAAATCAGCTGCGTCCGGCTAACAGCGAGCCACTGTTTCACAAAATGTGAACCGAGACATACATGATCTTGCAA
+
BBBBBFFFFFFFGGGGCGGGGGHHHHHHGHHHGHHHHHGGGGGHHHHHHHHHHHHHHHHHGFFGGEFGGGHHHHHHHGGGGGGHHHHHHHHHHGGGGHGHHHHHGGHHGHHHGHHHHHHHHGHGHGGHHHE2FHHGGHHHHGGGHGHHHHHHHHHHHHGDG@-A--..../9/;000000.000000//-.------.////9-;---/.///:////:/..//////99----.9/9//9/////////9
@M03495:530:000000000-LYBTV:1:2111:16162:27298 1:N:0:AACACCTG+CCCATGCG
GTCAGCATGTGAGCTTTGGGGAGGGTGGTTTATCAACGGCAAAATATAGATCGGAAGAGCACACGTCTGAACTCCAGTCACAACACCTGATCTCGTATGCCGTCTTCTGCTTGAAAAAAAAAAAAAAATCAAGACCACACTAGGACTATAGTCAGATCATGAAGATAACAGTTAGCAACCACACAATTATGGGGATATGTACGCACTCGGCTATAACTAACTATTAGTGACGTTCAGCACGCCAACACGCC
+
BBBCCFFFFDFFGGGGGGGGGGGGGEFGEGHHHHHHHGGGGGHHHHHHHHHHHGGGGHHHHHHHGGHHGHGHHHHHHHHHHHHGHGGHHHF4FGHFFFHGHGGGHGHHHHHGHHHHHHGGGDCF@<><./00<0///...//0/0///00000000:/;09090000;:000000000........90000/..;.///:;/...--/....;/9//////9/://////;..9////:.--..-:...-.
@M03495:530:000000000-LYBTV:1:2111:21868:27299 1:N:0:AACACCTG+CCCATGCG
GTCAGCATGTGAGCTTTGGAGTGAAATCTCTTGTCTTAAGGAATAAAGGAAAAAGATTCCGTCGGAGGCTCGGTGCTCTACAGGTTCAACCTTTGTACTCTATTATTGCCTCACATTCCATCTCTTGTGAAAATATATTTGATTGGCTTTTCTGCAGGTTGTTTGCCAGGACTTTCCAAGACCTCCACTAGAAAACACAATAAACTTTTTGGAAGCTGGACAACTATCTTCATTTTTCAGAAACAGTGAAA
+
BCCCCFFFFFFFGGGGGGGGGGHHHHHHHHHHHHHHHHHHHHGHHHFHHHHHHHGGHHIIHIHGGGGGDHGGGEGGHHHHHHGGHHHHHHHHHHHHHHHHHHHHHHHHGHHHHHHHHGHHHHHHHHHHHFHHHHHHHHHHHFHHFGHHHHHHHHGFHHHHHGHHHGGHGHHHHHHHHGGFFGHHHHFHHHHHHHGHHHGCGGGFHFHHHHGGGHEHGHHHHHHFGHHHEHFFGGFGGG0CBFFGGFFGFG0
@M03495:530:000000000-LYBTV:1:2111:14996:27354 1:N:0:AGCACCTG+CCCATGCG
GTCAGCATGTGAGCTTTGGAGTGAAATCTCTTGTCTTAAGGAATAAAGGAAAAAGATTCCGTCGGAGGCTCGGTGCTCTACAGGTTCAACCTTTGTACTCTATTATTGCCTCACATTCCATCTCTTGTGAAAATATATTTGATTGGCTTTTCTGCAGGTTGTTTGCCAGGACTTTCCAAGACCTCCACTAGAAAACACAATAAACTTTTTGGAAGCTGGACAACTATCTTCATTTTTCAGAAACAGTGAAC
+
ABABBFFFFFFFGGGGGGGGGGAFHBGHHGHHCHHFHFFFBAGHFHGBGHHGGHGGFGBGHGGFGGG?AG1EFGGFFF@GFHFBGHHHFHEHHFFEFFGHHEGHHHHFHHHHFGHHHHHHHFHHHHGGGFHHHHHGHHHHHHHHHHHHGHHHGHFHHHHFGGGHBGHHHHHHHHGGHHHHHHHHHHGGHHFHHHGHHHEEG0DGHGHHHHGGGHHEHHHHGHHGHHEHHGFGGGGGGFBF00CGGGBFFF9
@M03495:530:000000000-LYBTV:1:2111:13496:27419 1:N:0:AACACCTG+CCCATGCG
GTCAGCATGTGAGCTTTGGAGTGAAATCTCTTGTCTTAAGGAATAAAGGAAAAAGATTCCGTCGGAGGCTCGGTGCTCTACAGGTTCAACCTTTGTACTCTATTATTGCCTCACATTCCATCTCTTGTGAAAATATATTTGATTGGCTTTTCTGCAGGTTGTTTGCCAGGACTTTCCAAGACCTCTACTAGAAAACACAATAAACTTTTTGGAAGCTGGACAACTATCTTCATTTTTCAGAAACAGTGAAC
+
CCCCCFFFFDFFGGGGGGGGGGHHHHHHHHHHHHHHHHHHHGHHHHHHHHHHHHGGHHHHHHHGGGGGGHHGGGGGHHHHHHHHHHHHHHGHHHHHHHHHHHHHGHHHHHHHHHHHHHHHHHHHHHHHHHHHGHHHHHHHHHHHHFHHHHHHHHGHHHHHHGHHHHHHHHHHHHHHHHGBHHHHHFHHHHGGHHHHHHHEFGDHHHHHHHGGHGHGHHHHHHHHHHGHGEEGGGGGFGCFFGGGGGGGGG0
@M03495:530:000000000-LYBTV:1:2111:21712:27437 1:N:0:AACACCTG+CCCATGCG
GTCAGCATGTGAGCTTTGGAATTAGTAAATTCGTTGACGACAGAAGGAGCAAGATAACGATCACAGGGAGGCTGGTTTATCAACGGCAAAATATAGATCGGAAGAGCACACGTCTGAACTCCAGTCACAACACCTGATATCGTATGCCGTCTTCTGCTTGAAAAAAAAAAAAGAGAACTCTGAGATGGAAGGCGGCTCATTTTCTGTACTCAAGTCCGACACATACATAGAGTGAGCCGTATCTCATGCGT
+
BBBCCFFFFFFFGGGGGGGGGGHHHHHHHGHGGGHHHHGAEEGBBGHHHHHHHHHHHHGGHHGHHHHGABAEGHGHHHHHHHGGEGGGGHHHHHHHHHHHGGGGHHHHGHGCHHHGHHHHHHHHHHHHFHGHGGHEF@2@GFGHHHHHGADHGHHHHGHHGHHEAFCCG?@-..////0000000;9//0/..;-9-;/;///9/////////////..---//////////99//9/-....//////..
@M03495:530:000000000-LYBTV:1:2111:9387:27444 1:N:0:AACACCTG+CCCATGCG
GTCAGCATGTGAGCTTTGGAGGGCAAGAAGTGGTTGTGACTGGTTTATCAACGGCAAAATATAGATCGGAAGAGCACACGTCTGAACTCCAGTCACAACACCTGATCTCGTATGCCGTCTTCTGCTTGAAAAAAAAAAAAAAATACCTTTACTGCAGGTTTATAGACATGACTTTCCAATACCTCCACTATAAAACACAATAACCTTTTTGTAAGATGTCCTACTATCATCATTTTTCATAAACAGTGAAC
+
CBCCCFFFFFFFGGGGGGGGGGGGGGGFHGHFHHFGGGHGHHHHHHHHHHHHGFGGGHFGHHHHFGHHGGFFF1GHGFHFHHHGHHHGHHHGHHHHHHGHF?GHFH4GHHG?BFDGFGGHGHFHFHBCBGHHG?//</---<-.0000<C000;;00.:00000;00<00:9;90000000000;.9CFC0909B0.9.AFBB0;B0;00-/0;00;B00009;B00;0900000009909::90/99900
@M03495:530:000000000-LYBTV:1:2111:19147:27462 1:N:0:AACACCTG+CCCATGCG
GTCAGCATGTGAGCTTTGGAGTGAAATCTCTTGTCTTAAGGAATAAAGGAAAAAGATTCCGTCGGAGGCTCGGTGCTCTACAGGTTCAACCTTTGTACTCTATTATTGCCTCACATTCCATCTCTTGTGAAAATATATTTGATTGGCTTTTCTGCAGGTTGTTTGCCAGGACTTTCCAAGACCTCCACTAGAAAACACAATAAACTTTTTGGAAGCTGGACAACTATCTTCATTTTTCAGAAACAGTGAAC
+
BABCCFFFFFFFGGGGGGGGGGHHHHHHHHHHHHHHHHHHHHHHHHHHHHHHHHGGHIIIHHHGGGGGGHHGGGGFHHHHHHHHHHHHHHHHHHHHHHHGHHHHHHHHHHHHHHHHHHHGHHHHHHHHGHFGFHHHHHHHHHHHHHHHHHHHHHHGHHHHHEHHHHHHGHGHHHHHHGHHHGCGHHHHHHHFHHHHHGHGHHFHHHHHHHGGHHHHHHHHHHHHHGHHHHGGGGGGFFCBGGFGGGFGGG0
@M03495:530:000000000-LYBTV:1:2111:18851:27463 1:N:0:AACACCTG+CCCATGCG
GTCAGCATGTGAGCTTTGGAGTGAAATCTCTTGTCTTAAGGAATAAAGGAAAAAGATTCCGTCGGAGGCTCGGTGCTCTACAGGTTCAACCTTTGTACTCTATTATTGCCTCACATTCCATCTCTTGTGAAAATATATTTGATTGGCTTTTCTGCAGGTTGTTTGCCAGGACTTTCCAAGACCTCCACTAGAAAACACAATAAACTTTTTGGAAGCTGGACAACTATCTTCATTTTTCAGAAACAGTGAAC
+
CCCCCFFFFFFFGGGGGGGGGGHHHHHHHHHHHHHHHHHHHHHHHHHHHHHHHHGGHIIIHHHGGGGGGHHGGGGGHHHHHHGHHHHHHHHHHHHHHHHHHHHHGHHHHHHHHHHHHHHGHHHHHHHHHHHHHHHHHHHHHHHHHHHHHHHHHHGHHHHHHGHHHHHHHGHHHHHHHHHHHHHHHHHHHHHHHGGHHHHFHHHHFHHGHHGCBCHHHHGFHGHGHHHHHHGBFFGGGGCFGGGGGGGGEG9
@M03495:530:000000000-LYBTV:1:2111:10022:27472 1:N:0:AACACCTG+CCCATGCG
GTCAGCATGTGAGCTTTGGAATTAGTAAATTCGTTGACGACAGAAGGAGCAAGATAACGACCACAGGGAGGGTGGTTTATCAACGGCAAAATATAGATCGGAAGAGCACACGTCTGAACTCCAGTCACAACACCTGATATCGTATGCCGTCTTCTGCTTGAAAAAAAAAAAAATAGATAAATCTCAGTCTCAGGAGGAAGCGGAGCAGTCCAAATTTTATTGAGATGTCAGCAACTGATACCATAACGAGA
+
AAABBFFFFDFFGBAGGGFFFGHHHGGGHHHHAGCGEGFFEEFCHHHGHHHHHHHHHGGGCEGGHEHEGGEGE1>BFGFHHH4GEEEEGHGGHHHHFGFHGGFEHHHHCFGCGHHGHFHHB?GHGDGHFGGHE/<F<<1?D?GHFFG1<<><FFHHGHFHGHHDCC@?C----.00;0;BF090;0009C0B0//;..;.9----99/////;////;//;/;/;///////B..//;/;/B/999;.:..
@M03495:530:000000000-LYBTV:1:2111:11373:27629 1:N:0:AACACCTG+CCCATGCG
GTCAGCATGTGAGCTTTGGAATTAGTAAATTCGTTGACGACAGAAGGAGCAAGATAACGACCACAGGGAGGGTGGTTTATCAACGGCAAAATATAGATCGGAAGAGCACACGTCTGAACTCCAGTCACAACACCTGATCTCGTATGCCGTCTTCTGCTTGAAAAAAAAAAAAACAAAATACATGTAACCAGCATCAGTATGCACACCACAAAACTAAATATCAGACGTCGTGGAATACCAGTAGCACACTG
+
CCCCCFFFFFFFGGGGGGGGGGHHHHHHHHHHGHHHHHGFGGGHHHHHHHHHHHHHHHGGGGGHHHHGFFGGEFGGGHHGHHGHGGGFGHHHHHHHHHHHGGGGHHHHHHHGHHHGGHHHHHHHHHHHHHGHGGHHHG1@GHFGGHHHGGGHGHHHHHHHHHHHHGGGGEA-;.:...0900;0000000.9/0;0009000000;9.......0;00000000009..--...;B00000900000/./0
@M03495:530:000000000-LYBTV:1:2111:10802:27638 1:N:0:AACACCTG+CCCATGCG
GTCAGCATGTGAGCTTTGGAGTGAAATCTCTTGTCTTAAGGAATAAAGGAAAAAGATTCCGTCGGAGGCTCGGTGCTCTACAGGTTCAACCTTTGTACTCTATTATTGCCTCACATTCCATCTCTTGTGAAAATATATTTGATTGGCTTTTCTGCAGGTTGTTTGCCAGGACTTTCCAAGACCTCCACTAGAAAACACAATAAACTTTTTGGAAGCTGGACAACTATCTTCATTTTTCAGAAACAGTGAAC
+
BABBCFFFFFFFGGGGGGGGGGHHHHHHHHHHHHHHHHHHHHHHHHHHHHHHHHGGHIHIHIHGGGGGGHHGGFGGHHHHHHHHHHHHHHHHHHHFHHFHHHHHHHHHHHHHHHHHHHHHHHHHHHHHHHHHHHHHHHHHHHHHHHFHHHHHHHFFFHHHHGHHHHHHHHHHHHHHHHGHGGHHHGHGHHHFGHHHHHGCGGGHHHHHHHGGGHHFHHGHHGHGFHHHHHEGGGGGGGFFGGGGFG;9BF0
@M03495:530:000000000-LYBTV:1:2111:10732:27666 1:N:0:AACACCTG+CCCATGCG
GTCAGCATGTGAGCTTTGGAGTGAAATCTCTTGTCTTAAGGAATAAAGGAAAAAGATTCCGTCGGAGGCTCGGTGCTCTACAGGTTCAACCTTTGTACTCTATTATTGCCTCACATTCCATCTCTTGTGAAAATATATTTGATTGGCTTTTCTGCAGGTTGTTTGCCAGGACTTTCCAAGACCTCCACTAGAAAACACAATAAACTTTTTGGAAGCTGGACAACTATCTTCATTTTTCAGAAACAGTGAAC
+
ABBBAFFFFFFF5FFGGGFGGFGFFFHHHHGHHFHGGFGHBGFGFFDFFHBHHHFCGHGHFFH?EEG??GHGC1>@F5GHHE33BBFFHHHGHFDGDFGBFGFFHHHFFHH3GEGHBGFHHBF3GFHFFHHHGHBHHHHHG4FG1?CGHCGHGBBGFG01<C/GC1GH1FCGF?GGHFHBF0<FGF<BFGGBD1FBHFEE0=D<DBGDGGGGEHHEFGHFFFGEHHHHHFGGFGFFGG9CF0BFFFF0CF0
@M03495:530:000000000-LYBTV:1:2111:12687:27674 1:N:0:AACACCTG+CCCATGCG
GTCAGCATGTGAGCTTTGGAGGGCAAGAAGTGGTTGTGACATTGCTATGGCAGCTAGAGCCAACAATTACCTTAAATTCCAAAAACAACATCACAGGGAGGGTGGTTTATCAACGGCAAAATATAGATCGGAAGAGCACACGTCTGAACTCCAGTCACAACACCTGATCTCGTATGCCGTCTTCTGCTTGAAAAAAAAAAAAAACAAAACACTAGAGAACTATAGTGTGACATGGATGATCGTTCGGATCG
+
CCCCCFFFFFFFGGGGGGGGGGGGGGGHHHHHHGFGGGGHHHHHHHHHHHHHGGHHHHHHHHHGGHHHHHHHHHHHHHHHHHHHHGHHGHHHHHHHHGFEGGEGGGGHHHHHHHGGGGGHHHHHHHHHHHGGGGHHHHHHHGGHHGGHHHHHHHHHHHHHGHGGHHHH1GHHGGHHHHGGGHGHHHHHHH:CGGFGGGGC-;:@;......;0900000000;00000000090/00000:.:..;-..-.
@M03495:530:000000000-LYBTV:1:2111:19167:27674 1:N:0:AACACGTG+CCCAGGCG
GTCAGCATGTGAGCTTTGGAATTAGTAAATTCGTTGACGACAGAAGGAGCAAGATAACGACCACAGGGAGGGTGGTTTATCAACGGCAAAATATAGATCGGAAGAGCAAACTTCTGAACTCCAGTCACAACACCTGACATCGGATGCCGTCTTCTGCTTGAAAAAACAAGAGCAGCGTTGAAATGAGTAGAGATTATGCAGAACACCGGCGGCGAAGTCACTTCTCTTAACTGAGACTGACGACATCTGGT
+
11>AAFFB@1B3AF1FFEGGAA1EF3FFHHHHC0FCAAEFAAE01BCG/FC0FFGEGF/FEEEAGGFGE/FC>BF/BGHHFGGG?EGCEFHHB2G2B2GCEEFC00<G0BF11BDGHF1BGC1CGHHBHD/C<C0G001?1///?/0<@<-AE1FGFGGH0GHD.-.<.//.////:..-.0:0000090;090090;000;9B/:.-9-----9---////99/://///////////;;-----/////
@M03495:530:000000000-LYBTV:1:2111:19922:27789 1:N:0:AACACCTG+CCCATGCG
GTCAGCATGTGAGCTTTGGTCCGCCTGAGTCCTGGTTTATCAACGGCAAAATATAGATCGGAAGAGCACACGTCTGAACTCCAGTCACAACACCTGATCTCGTATGCCGTCTTCTGCTTGAAAAAAAAAAAATACATATTCATAAAAATTGGTTGAACAAAGTTTAATAGAAACGACTAGTTGATTATTTAGGCTTGTAGTAGTGACTTAATTGGGATTAGATTGAGATCGACAGATCGTGTGAAAGACAT
+
BABCCFFFFFFFGGGGGGGGGGGGGGGGFGHCHHGGHHHHHHGHEGGGGHHHHHHHHHGHGEFGHHHHHHGFHHHEGHGHHHHHHHHHHHGGGGHHFFBHHFFGFHHHGEGHGGHHFHHHFGHHHGGFCC/<011111<<1=F11>F<0<>1=../0<0/</0<0=0D000:;/..:.:000000000900;0;BF?:000000/;00000;0;0.:9/90000000.00..-.99B0;/.;;00:0///0
@M03495:530:000000000-LYBTV:1:2111:19038:27837 1:N:0:AACACCTG+CCCATGCG
GTCAGCATGTGAGCTTTGGAGTGAAATCTCTTGTCTTAAGGAATAAAGGAAAAAGATTCCGTCGGAGGCTCGGTGCTCTACAGGTTCAACCTTTGTACTCTATTATTGCCTCACATTCCATCTCTTGTGAAAATATATTTGATTGGCTTTTCTGCAGGTTGTTTGCCAGGACTTTCCAAGACCTCCACTAGAAAACACAATAAACTTTTTGGAAGCTGGACAACTATCTTCATTTTTCAGAAACAGTGAAC
+
BAABBFFFFFFBGGGGGGGGGGHHHHHHHHHHHHHHHHHHHHHHHHHHHHHHHHGGHHHHGGGCGGGGGHFGGEF0FGHFHHHGHHHHHHHHHHHGHHHHHHHHHHHHHHHFHHGHHHHHHHHHHHHHGFBFFHHHHHHHHHHHFGFHHHGHHHHGHHHHHGHHHHFGFHHFHHHHHGGHHHBFHGHFGHHFHHHHGGEEHHHHHHHHHHGGHHHHHHHEHE.:;GGGFHFFFFFGGGFFFFFFFFBFFG0
@M03495:530:000000000-LYBTV:1:2111:19311:27841 1:N:0:AACACCTG+CCCATGCG
GTCAGCATGTGAGCTTTGGTCCAGCCTGAGTCCCTGGTTTATCAACGGCAAAATATAGATCGGAAGAGCACACGTCTGAACTCCAGTCACAACACCTGATCTCGTATGCCGTCTTCTGCTTGAAAAAAAAAAATAACCTGGGGTTATCACAGAAATACGGCATGACAAATCAACGCTTGTACTGCTGGTTTGGTTGGACGTATACAACTCGATAATACGTCTGTAAAGAACTTATTCGGCAGTGACTCACC
+
BBBBBFFFFFFFGGGGGGGGGGHHHGHHHHHHHHHHHGHHHHHGDGEGGGGHGHHHGHHHHHGFGGHHGH1FGGFHGGFHHHHEFHHHHHHHGHGAGHHB4GHHFEHHHHC?>GFHHHFHHHHEHHHG??/<<0???110?/>.-.1>11<11//00<..<-<<0/00/0000;:-....0000900//0:...9.-0/-9.;/;00///../..///.;...;///9/..;//9//..---///:///:.
@M03495:530:000000000-LYBTV:1:2111:11568:27924 1:N:0:AACACCTG+CCCATGCG
GTCAGCATGTGAGCTTTGGAGTGAAATCTCTTGTCTTAAGGAATAAAGGAAAAAGATTCCGTCGGAGGCTCGGTGCTCTACAGGTTCAACCTTTGTACTCTATTATTGCCTCACATTCCATCTCTTGTGAAAATATATTTGATTGGCTTTTCTGCAGGTTGTTTGCCAGGACTTTCCAAGACCTCCACTAGAAAACACAATAAACTTTTTGGAAGCTGGACAACTATCTTCATTTTTCAGAAACAGTGAAC
+
AAABAFFFFFFFGGGGGGGGGGHHGHHHHHHHHHHHHHHHHHHHHHGFHHHHHFGGHHHHHHHGGGGGGHGGGGGGHHHHGHHHHHHHHHHHHHHHFHHGHHHHHHHHHHHFHHHHHHHHHHHHHHHGHHGGHHGHGHGHHFHHHHHHHHHHHHHHHGHHHGHHHHHHHHHHHHHHHHHHHGGHHGFHHHH1FFCHHHHEGGHHHGHHHHGGECHEFHCHHFHFGHGHHGFFEFFFFFCFF9CFGGBFGG0
@M03495:530:000000000-LYBTV:1:2111:13739:27970 1:N:0:AACACCTG+CCCATGCG
GTCAGCATGTGAGCTTTGGTTTATCAACGGCAAAATATAGATCGGAAGAGCACACGTCTGAACTCCAGTCACAACACCTGATCTCGTATGCCGTCTTCTGCTTGAAAAAATAATAATTACTATGGAGACTGCCGCCGTCGACGCCTAGAGAAGTGGCTGGAACTGAAAGGGAATAGGTAGTTTTTGTAGACCTCCGACGACATGCCTACGCGTAAGACTCCCTACTCGCCTTCTCTTGACGCTCCCACGGA
+
AA>AAFFFFFFFBFGCFGGGGGFEHHFHEGGGGFFFDGHHF2FGEGF/0GHGHCGCFGHGGHHFGFG1FG1A1GEH/E0FFG1BBBF?HFBGE/EHGFFBDGGB0>11FE0B1>222B2B2222B101?FH00/</////////<0.<1>11<<1<.0<C.//<0<00=..../:0<000:;00:-:0:;0000..-----;.09B00/99-;-9;9////--/;//-----////;://;--9----9--
@M03495:530:000000000-LYBTV:1:2111:10710:27985 1:N:0:AACACCTG+CCCATGCG
GTCAGCATGTGAGCTTTGGAGTGAAATCTCTTGTCTTAAGGAATAAAGGAAAAAGATTCCGTCGGAGGCTCGGTGCTCTACAGGTTCAACCTTTGTACTCTATTATTGCCTCACATTCCATCTCTTGTGAAAATATATTTGATTGGCTTTTCTGCAGGTTGTTTGCCAGGACTTTCCAAGACCTCCACTAGAAAACACAATAAACTTTTTGGAAGCTGGACAACTATCTTCATTTTTCAGAAACAGTGAAA
+
AAABBFFFFFFFGGFGGGGGGGGHHHHHHGFHHHGHHHHHHHHHHHHHGGHGGHGFHHHFBBAEEEFEEHHEG1EFHFGHHHHFGH@FFFGHHHGGH4FEGHHHGHGF@BGBBFHHGBDHHEG?GHEFFGFFHHHHHHHFFG4FDCGHHHHHGHFHHGGHGBGHG2GFHGHEHHEGHHGFHHCGHHFHHHGFGHBFGECFFHH00DGHGHGGHGH.G:;CGGHCFHHGHHBFFGGGGGGFFGGGFF9CFF0
@M03495:530:000000000-LYBTV:1:2111:21614:27991 1:N:0:AACACCTG+CCCATGCG
GTCAGCATGTGAGCTTTGGATGGTTCTGGTTTATCAACGGCAAAATATAGATCGGAAGAGCACACGTCTGAACTCCAGTCACAACACCTGATCTCGTATGCCGTCTTCTGCTTGAAAAAAAAAAAAACACATAATCCCATCTATGATGCAGTTTCCTGTCTTAGATAACAAAACATAATCGTCCTCTTTATAGCACTCACGTGATACTCACAGTTTCTTCACATCAGTGCTCGACAGTATATTGTCGTGCA
+
BBBBBFFFFFFFGGGGGGGGGGGGHHHHHHHHHHHHHHGFCGGHBFHHHHGHHHGEGGHGGHHHHGHHGGHHGHHHGHHHGHHHGHGGHHHH4GHHFEHHHHFE/FFFHHG4BGFBGGHGGCG/@//?/0/?11=1>1110111111111100==0<00/<0000000000.:;.0000;.....000009000000///..../0;0009000000;0900000///////.--.-//:/99///.....
@M03495:530:000000000-LYBTV:1:2111:20921:27993 1:N:0:AACACCTG+CCCATGCG
GTCAGCATGTGAGCTCTGGTTTATCAACGGCAAAATATAGATCGGAAGAGCACACGTCTGAACTCCAGTCACAACACCTGATCTCGTATGCCGTCTTCTGCTTGAAAAAAAGAAAATAACCTTCTCAAGCCATGATCTCTCAATAGTTCGATTTGTTGGCCTTTTTACATAACCACCCCCCGCCTTACTATCATCCTCCATCGTCCTATTCCTCTTCCTATACACCTCCGTCTGTACTCACACTCCTATTT
+
CCCCCFFFFFFFGGGGGGGGGGHHHHHHGGGGGHHHHHHHHHHHGGGGGHHHHHHGHHHGGHHGGHHEHHHHHHG?BBFFHF5DFHGGHHHHCFFHGHHHHHHHAFFBGFE//0324B3333?B22?32?/232B2>22222222>222//@1/?100/111111>.1=111111...----::..0/00:0<0;000//9;.9...000;00000;00090000;/99.;A..////;/////;//////
@M03495:530:000000000-LYBTV:1:2111:21311:28036 1:N:0:AACACCTG+CCCATGCG
GTCAGCATGTGAGCTTTGGAGGGTGGTTTATCAACGGCAAAATATAGATCGGAAGAGCACACGTCTGAACTCCAGTCACAACACCTGATCTCGTATGCCGTCTTCTGCTTGAAAAAAAAAAAACACTTAACCATTATGTCATGAGCTGTTTCTCCCTGGCATGTGGCTATCTCTTCCCTACTTTCTCCTCTCTCACCTCTTCTCGTTTTCCCTCTTCCTTTCCTGCTCGCGCTCATTTCCGCTTCTCTTCT
+
BAACCFFFFDFFGGGGGGGGGGGEFG2FGFHHGHHGGGGEFHHHHHHHHHHGGGGHGHHHHHGHHHGHGHGHHHHHHHHHHG?EFHHHF4FGHGGHHHHGFGHFFHHGHHB0FBHHEGCC//<</011111111<1111>111>110/<000000/<0../0.000..0:/0:0<;0/00.0000;009/0/:000.0.00000;....0;00//0//;/9/:;//:/.---9..///9/....://////
@M03495:530:000000000-LYBTV:1:2111:11850:28043 1:N:0:AACACCTG+CCCATGCG
GTCAGCATGTGAGCTTTGGAGTGAAATCTCTTGTCTTAAGGAATAAAGGAAAAAGATTCCGTCGGAGGCTCGGTGCTCTACAGGTTCAACCTTTGTACTCTATTATTGCCTCACATTCCATCTCTTGTGAAAATATATTTGATTGGCTTTTCTGCAGGTTGTTTGCCAGGACAGGTCGTGATTGCTGGAGCAGGTATGATATAATTCTAGGATTTGACAGATGAATAATTTACATATATATCTAACTTTGA
+
CCCCCFFFFFFFGGGGGGGGGGHHHHHHHHHHHHHHHHHHHHHHHHHHGHHHHHGGHHHHHHHGGGGGGHHGGGGGHHHHHHHHHHHHHHHHHHHHHHHHHHHHGHHHHHHHB?GHHHHHHHHHHHHHHHGHHHHHHHHHHHHHHHHHHHHHHHHHHHFHHGHHHHHHHHHHGGEGGGGGEHHHGHHGFHGEHHHHHHHHHHHHHHHGHHHHFHHHHGHHGFHHCGGEFHHHHHHGGGCFGGGGGGGGFG0
@M03495:530:000000000-LYBTV:1:2111:20534:28049 1:N:0:AACACCTG+CCCATGCG
GTCAGCATGTGAGCTTTGGACTCCTGACTGGTTTATCAACGGCAAAATATAGATCGGAAGAGCACACGTCTGAACTCCAGTCACAACACCTGATCTCGTATGCCGTCTTCTGCTTGAAAAAAAAAAACAACAATAGTCTACATTCAACTCTATAGTTACAACTTATTGCTGACACCCAGCGAAGTATCATTACCTTCATATCACTACTATCAATTAGCTCTCTATATCCCGCAATGTAAAGTGTCGAAGTT
+
CCCCCFFFFFFFGGGGGGGGGGHHHHHHHHHGHHHHHHHHGGGGGGHHHHHHHHHHGGGGHHHHHHHGHHHGHHHHHHHHHHHHHHGHGGHHHH4GHHGGGHHHGGGHGHHGHHHHFHHHHGCDB<//?//?=11111111=111=111<1=>111111111<0000<000=<00....:---:.00000000;000900000000/00090000;0/009000009000.---.000900;000....9;
@M03495:530:000000000-LYBTV:1:2111:18609:28060 1:N:0:AACACCTG+CCCATGCG
GTCAGCATGTGAGCTTTGGTCCAGCCTGAGTCCTGGTTTATCAACGGCAAAATATAGATCGGAAGAGCACACGTCTGAACTCCAGTCACAACACCTGATCTCGTATGCCGTCTTCTGCTTGAAAAAAAAAAAAAACAAAATAAATATCACGACCGCCTAGCGACAGACTACCACAAATCATACATTTCCATGACATTGATTGTCTATACTGATCTGAGCAGTCACCTTTGTAGTTATACATGGTCACATGA
+
BBCCCFFFFFFFGGGGGGGGGGHHHGHHHHHHHHHHHHHHHHHHHGGGGGHHGHHHHHHHHGGGGHHHHHHHEHHHGHHHHHHHHHHHHHHGGGGHHGHBGGG?FHHHFGGEGGHHGHHHHGHHHHFGFDC<<A-...00<000=00000..-<-:-../0-----/:00//:9...000;00000000900000000000:090000900000000:00/:000:00:F000900000000/00000000
@M03495:530:000000000-LYBTV:1:2111:18083:28083 1:N:0:AACACCTG+CCCATGCG
GTCAGCATGTGAGCTTTGGAATTAGTAAATTCGTTGACGACAGAAGGAGCAAGTAACGACCACAGGGAGGGTGGTTTATCAACGGCAAAATATAGATCGGAAGAGCACACGTCTGAACTCCAGTCACAACACCTGATCTCGTATGCCGTCTTCTGCTTGAAAAAAAAAAAAAACATATTGCTAGCATGTACACGAGCGTGCATGGACACATTCGTAATCAGTCGTGAGCAATCATGCTGCCGTTATATACT
+
BCCCCFFFFFFFGGGGGGGGGGHHHHHHHHHHGGHHHHGFGGGHHHHHHHHHHGGHHGFEGGHHHHGGGGGBFEFGHHHHHHHGGGGGHHHHHHHGGHHGEGGGGHHHHHGBGFGHHHHHHHHHHHHHHGHGGHHHH1FGHGGHHHHGEGHGHHHGHHGGGHHHGGG?@A-;-.:000090000/09//;///.----....//./:/:B//////.;///9/..././;:://////;/.-..../////
@M03495:530:000000000-LYBTV:1:2111:21224:28114 1:N:0:AACACCTG+CCCATGCG
GTCAGCATGTGAGCTTTGGAATTAGTAAATTCGTTGACGACAGAAGGAGCAAGATAACGACCACAGGGAGGGTGGTTTATCAACGGCAAAATATAGATCGGAAGAGCACACGTCTGAACTCCAGTCACAACACCTGATATCGTATGCCGTCTTCTGCTTGAAAAAAAAAAAAAAAGAACAAAGGAACTATGAACTGGGAGACAGAATAAGGCTGATGTATGACACTACAAGTGAAGGGAGAGGTGACAGCG
+
CCCCCFFFFFFFGGGGGGGGGGHFHGHHHHHHGFGHHHGGGGGHHHHHHHHHHGHHHHGGAFGAGFGGGDFG>?E>?BBFDFDFEGF@ECGFHGHHHHHHGGGGHHBGHHHGHHHFHGGHHGFGDGFDFDCC?C2CF11@FC?C0=F1>EGHGHHHHHDFGHHHFGGGG?:----...///.////.000000090/.....///000;90/0..00000000000//099900000......0.00:9.-
@M03495:530:000000000-LYBTV:1:2111:11450:28206 1:N:0:AACACCTG+CCCATGCG
GTCAGCATGTGAGCTTTGGAGTGAAATCTCTTGTCTTAAGGAATAAAGGAAAAAGATTCCGTCGGAGGCTCGGTGCTCTACAGGTTCAACCTTTGTACTCTATTATTGCCTCACATTCCATCTCTTGTGAAAATATATTTGATTGGCTTTTCTGCAGGTTGTTTGCCAGGACTTTCCAAGACCTCCACTAGAAAACACAATAAACTTTTTGGAAGCTGGACAACTATCTTCATTTTTCAGAAACAGTGAAC
+
AAABBFBFFFFFGGGGGGGGFFFFHHHHHHHHHHHHHFHHHHHHBGBGHGHFHHGGHHGHHHFFCGGGGHGG@EGGHFGH5B@GGHHHHHHHGHH@GFHFGHHBHFHHHHHEFGHHHHHHHHFFHHHGGHEFGGHGHHHHHHHHHFHGHHDDGHHHGAGFHGHHFGHHHHHHHHFGHHDGFHHHHHHHHHHHHHCGHHHEGGGGHFHHHHGGFCGAHHF.GHGGFHFCGHGFFGGGFF9CBFFGFFFFFG0
@M03495:530:000000000-LYBTV:1:2111:13818:28211 1:N:0:AACACCTG+CCCATGCG
GTCAGCATGTGAGCTTTGGAATTAGTAAATTCGTTGACTGGTTTATCAACGGCAAAATATAGATCGGAAGAGCACACGTCTGAACTCCAGTCACAACACCTGATCTCGTATGCCGTCTTCTGCTTGAAAAAAAAAAACGTAAATAAAGTAGAAACATCGCGAATCCATTTTATGAGCAATCATTTGTCACTAATCAACCGTCGAACAGAGACTGGTGTCGTATGCTCACACTTACTATCTATATCCACAGT
+
BBABBFBFFFFF5GGGGGGGGGHHHHHHHFHHGGHHHHHHHGHHHHHGHHGGGCGHHFHHHHEGGGGGGGCGFHHHHEHHHGHFHHHBGHHHHHHHGHGGHHH34FGFFFHHHHGEGFGHHHHFHHHGFHFCCB/B<//00?<11>111111110>1>.<-<--.00000<0000000;00000:00000;0BF000/.9;.-9..-////.//.;.9/.;.////9:////;//////;9//////9/.9
@M03495:530:000000000-LYBTV:1:2111:13242:28224 1:N:0:AACACCTG+CCCATGCG
GTCAGCATGTGAGCTTTGGAGGGCGAGGGTGGTTTATCAACGGCAAAATATAGATCGGAAGAGCACACGTCTGAACTCCAGTCACAACACCTGATCTCGTATGCCGTCTTCTGCTTGAAAAAAAAAAAAAAAAATTCTGTATTAATGATCGCGTCAAGCACAAATCAAAACTTAAATCAATATCTGTAGTCTTGGGAGACGGCTTTCGTTGTTATAAGTTACGAGTGTGACGGGAACGAATATTTGTCCTG
+
BABBBFFFFFFFGGGGGGGGGGGGGGGGGEFFEGHHHGHHHGGCFFHHHHHHHGHHHGEGGHFGHHHHGHHFGHHHHHHHEBBGHHHGHGGHHHGBHHHFAGGHHFGGHGFFGHHHHEGGHHG?</<--<----:/0;;9F0090000;0..-;-;.0;///;CB00//9./////:9//;//:///;///////..::...-:://../..;/////:///:.9..//;/.--.;....:9///:;B//9
@M03495:530:000000000-LYBTV:1:2111:17419:28332 1:N:0:AACACCTG+CCCATGCG
GTCAGCATGTGAGCTTTGGAATTAGTAAATTCGTTGACGACAGAAGGAGCAAGATAACGACCACAGGGAGGGTGGTTTATCAACGGCAAAATATAGATCGGAAGAGCACACGTCTGAACTCCAGTCACAACACCTGATCTCGTATGCCGTCTTCTGCTTGAAAAAAAAAAAAACACATAGACGATGTTAGTCAATCACTTACCCTCTAGTGTAAACATTCATCTCTCTCTTAACACAGAATATCCTGACGA
+
CCCCCFFFFFFFGGGGGGGGGGHHHHHHHHHHGGHHHHFFGGGHHHHHHHHHHHHHHHGGGGGHHHHGFFGGEFGGGHHHHHHHGGFGGHHHHGHHHHHHGGGGHHHHHHHGHHHGHHHHHHHHHHHHHHGHGGHHGG1FGHGGHHHGDGGHGHHHHHHHHBGHHGGGDG:-:..9.00000.-...;000:00000;09BF/:0./00;0:0000000;;B00000090990000..0000;000009..
@M03495:530:000000000-LYBTV:1:2111:18245:28354 1:N:0:AACACCTG+CCCATGCG
GTCAGCATGTGAGCTTTGGTCCAGCCTGAGTCCTGGTTTATCAACGGCAAAATATAGATCGGAAGAGCACACGTCTGAACTCCAGTCACAACACCTGATCTCGTATGCCGTCTTCTGCTTGAAAAAAAAAAAGAAATCGACAATGCAACATATTACAGTCGAATTTCCATTTACATATTAAAACTTTCGAGGATCATTATACACACCATGTACGATAGCCACCGTAAGTCTTGCCACTGACGTCAATCCGC
+
BBBBBFFFFFFDBGGGGGGGGGHGHGHHBHGGHHHHGHHGHHHHHGGGFFFHHFHHHHHHHGEGGHGHHHHHEHHHGDGFGH3FGBDDHFHGFEEHHHF4GFGFEHF4FEE/FFGHFFHHFE3FDEDGC/>///?011/<<>-1111<10010=0000=0...<<00000000;0000:C0:000000../-9;/;;000000009;.00000;.9..000.......//////::9F/;/...../9.9.
@M03495:530:000000000-LYBTV:1:2111:20458:28378 1:N:0:AACACCTG+CCCATGCG
GTCAGCATGTGAGCTTTGGTCCAGCCTGAGTCCTGGTTTATCAACGGCAAAATATAGATCGGAAGAGCACACGTCTGAACTCCAGTCACAACACCTGATCTCGTATGCCGTCTTCTGCTTGAAAAAAAAAAATGAACTCCGCACTCCATCAACGTTCGTTAATCTCCTCTTAGTCCCTCACCTACATCCTGACTAACACTACCACTAAATCACTACTGCTATCGCATAGGTTCTTAGTCGAGCTAAGCGAC
+
BABBBFFFFFFFGGGGGGGGGGHGHGFHGFHHHHGHGHHHHHHHGEGGGFHHGHHDHFHHFFG1EHFHHFAFEBGHFEGGHHHBFFFFHFDAGGEHHHG4BEFFEFHHGEEEFFGHHHHHB0GHFGGGDD/A01?1111<//---0>F1111/..//../..000;:0:00:00:0/0/;:.0//;00/0009000///9//900///090;/00/;00;0//...../////9///;/..-..////-.-
@M03495:530:000000000-LYBTV:1:2111:18936:28384 1:N:0:AACACCTG+CCCATGCG
GTCAGCATGTGAGCTTTGGAGGGCGAGGGTGGTTTATCAACGGCAAAATATAGATCGGAAGAGCACACGTCTGAACTCCAGTCACAACACCTGATCTCGTATGCCGTCTTCTGCTTGAAAAAAAAAAAAAATATAGTGTCAAATGACCAAGTAAAAAGGAATACAACAAAACGAGACAACATCAGAAGCTCTCAACCGCGTGACGTAAGTGTTTCATGCTAAATGCTGTGAGCATTGATACGCGTTGTATA
+
CCCCCFFFFFFFGGGGGGGGGGGGGGEGGAFFGGHHHHHHHGGGGGHHHHHHHHHHHGGGGHHHHHHHGHGHFHHHHHHHHHGFGHHGHGGHHHGEGHHGGHHHHGGGHGH3FGHHHHHHHHGCDC>><<-.000;;00000:00;000..0;0000..:/000009...9.;.;../;.;/0;00000000000/9---9-.......:;90/00:000000009000/00000000000..-;--;0:0
@M03495:530:000000000-LYBTV:1:2111:15544:28388 1:N:0:AACACCTG+CCCATGCG
GTCAGCATGTGAGCTTTGGATGGTTCTGGTTTATCAACGGCAAAATATAGATCGGAAGAGCACACGTCTGAACTCCAGTCACAACACCTGATCTCGTATGCCGTCTTCTGCTTGAAAAAAAAAAAAAAAAAGACTTACCAATAGTTTATCATTAGAACATATCTGATACTTAGTCATCTATAATTCAACTATCTTAAAACATTTCTCAATGACTACAAAGATGAAGTGCCTGTGTTAGTGATTAGTTATAA
+
CBCCCFFFFFFFGGGGGGGGGGGFGHHHHGGHHHHHHHEGGGGHHHHHHHHHHHGGGGHHHHHHHGHHHGHHHHHHHHHHHHGHGHGGHHHHFGHHGGHHHHFEGHGHHHHHHGHHHHHGGFGB////---..<0000<0<<00=0000000000000/00:0;000000000;0;000000000000;;000090;000.0;0;9B00000900/000//0900:0009:90099:00000000090000
@M03495:530:000000000-LYBTV:1:2111:17224:28415 1:N:0:AACACCTG+CCCATGCG
GTCAGCATGTGAGCTTTGGAATTAGTAAATTCGTTGACGACAGAAGGAGCAAGATAACGACCACAGGGAGGGTGGTTTATCAACGGCAAAATATAGATCGGAAGAGCACACGTCTGAACTCCAGTCACAACACCTGATATCGTATGCCGTCTTCTGCTTGAAAAAAAAAACAACACTCAATATATATTACCTATTAGTTGTTGAACAACTGCGGACCTCTCTCGCACTCACCGCACTATTAAACTTCTCAC
+
BBBBAFFFDDFFGGGGGGGCGCHHHHHHFHHHGFGHGHFAEFEE3FHHHEHFHHHHFBECEEEGFGHGFEEE1BEEFHFHGHEHEEGGGFGHHHHFHHHHAFGGHHHHGHF/BFHGHHFHFHHFHHHHGHGHGGFCG<11FFFFHHG<@E-F<GF1FDGHACDDCDC@AF......99//0;0;C;F0900;0000;9009.99000/;///;----./////..9;-///;.9---/:/:///;//9///
@M03495:530:000000000-LYBTV:1:2111:13788:28521 1:N:0:AACACCTG+CCCATGCG
GTCAGCATGTGAGCTTTGGAATTAGTAAATTCGTTGACGACAGAAGGAGCAAGATAACGACCACAGGGAGGGTGGTTTATCAAGGCAAAATATAGATCGGAAGAGCACACGTCTGAACTCCAGTCACAACACCTGATCTCGTATGCCGTCTTCTGCTTGAAAAAAAAAAAAAAAAAAACATATCATAGATACTAATGTGGATTCATCACCACAGTAACGGAGCTAGAGATCAGATCCGACTCACTATGTAA
+
CCCCCFFFFFFFGGGGGGGGGGHHHHHHHHHHGHHHHHGGGGGGHHHHHHHHHHHHHHGGGGGHHHHGGGGGEFGGGHHHHHDGGHHHHHHHHHHHHHHGEGGHHHHHHHGHHHGHHHHHHHHHHHHHHGHGGHHHHDHHHGGHHHHGEGHGHHHHHHHHFHHHGGGEG:--;--:--..00000090;000000;0000000000000/0:..0000.-:.-.9000000000;00.:--.0;0000:00
@M03495:530:000000000-LYBTV:1:2111:20349:28535 1:N:0:AACACCTG+CCCATGCG
GTCAGCATGTGAGCTTTGGAGTGAAATCTCTTGTCTTAAGGAATAAAGGAAAAAGATTCCGTCGGAGGCTCGGTGCTCTACAGGTTCAACCTTTGTACTCTATTATTGCCTCACATTCCATCTCTTGTGAAAATATATTTGATTGGCTTTTCTGCAGGTTGTTTGCCAGGACTTTCCAAGACCTCCACTAGAAAACACAATAAACTTTTTGGAAGCTGGACAACTATCTTCATTTTTCAGAAACAGTGAAC
+
AABCBFFFFFFFGGGGGGGGGGGHHHHGHCGHHHHHHHHHHHHHHHGHGGHHHHGGHHHHHHHGGGGGGHHGGGGGGHHHHHHHHHHGHHHHHHHHHHFGHHHHHHHHHHHHHHHHHHHHHHHHHHHHGHHHGHHHHHHGHFHHGHGHHHHHHHGHHGHHHGHHHHHHEFHHHHHHGFHFHFFHHGGHHHGGHHGHHHH<GGGHFHHHHHGGGF/GHHGAGBGCHHHHHHEFGGGGGGBF0B:FFGFGGGB
@M03495:530:000000000-LYBTV:1:2111:18198:28583 1:N:0:AACACCTG+CCCATGCG
GTCAGCATGTGAGCTTTGGTCCAGCCTGAGTCCTGGTTTATCAACGGCAAAATATAGATCGGAAGAGCACACGTCTGAACTCCAGTCACAACACCTGATCTCGTATGCCGTCTTCTGCTTGAAAAAAAAAAAAAAAAAACAACAAAGTATATAACACGCAGGACAACATAAACACAATATTATAGAGATAAACAGACTGTGAACCGGACAGTATCTACATAGTAACATAACATTAACACATAACTTTATGG
+
CCCCCFFFFFFFGGGGGGGGGGHHHGHHGGGHHHHH3FGHHHHHHGGGGGHHHHHHHHHHGGGGGHHHHHHHGHHHGHHHHHHHHHHHHHHGHGGHHHH4GHGFFHHHHGFEHGHHHHHHHGHHHGGGGGCAA>----<.C...../:;000;000:.;:--../.;./00000;..0;00900;00900;000//.00:0000.--;--.;0000000900000:0009000:00000.0000000;909
@M03495:530:000000000-LYBTV:1:2111:13583:28682 1:N:0:AACACCTG+CCCATGCG
GTCAGCATGTGAGCTTTGGAGTGAAATCTCTTGTCTTAAGGAATAAAGGAAAAAGATTCCGTCGGAGGCTCGGTGCTCTACAGGTTCAACCTTTGTACTCTATTATTGCCTCACATTCCATCTCTTGTGAAAATATATTTGATTGGCTTTTCTGCAGGTTGTTTGCCAGGACTTTCCAAGACCTCCACTAGAAAACACAATAAACTTTTTGGAAGCTGGACAACTATCTTCATTTTTCAGAAACAGTGAAC
+
A>3AABFF45FFEGFBFFBF4FFGHHFEDDG5FEGBGAEGG3BAEA5532FGFGEFEGBDGFHG?EECCEHEGAEFFBGEDB3FGFB3FG1FBGF@4GGG4@FGBFG44B@?FGGHFBEDGDGGHGHFF?4BGGBGEDFGHFFFHF0?GCGFGHFDC0@@CDEHGG1DGHCCGCFG11?1CGBGHHEGHHH1F1CFHFGGFBF0<0DGHHGGH0;CHHH.C0GCCFFBCFFFGGBFGGBBBFGFGBCBB9;
@M03495:530:000000000-LYBTV:1:2111:12775:28693 1:N:0:AACACCTG+CCCATGCG
GTCAGCATGTGAGCTTTGGAATTAGTAAATTCGTTGACGACAGAAGGAGCAAGATAACGACCACAGGGAGGGTGGTTTATCAACGGCAAAATATAGATCGGAAGAGCACACGTCTGAACTCCAGTCACAACACCTGATCTCGTATGCCGTCTTCTGCTTGAAAAAAAAAAAAAACAAATAATCAGTCTACGACATATAATTCGCAGATCATTATATGCAGCCAGATCACGATCCCATCAGAAAGCCCACAA
+
CCCCCFFFFFFFGGGGGGGGGGHHHHHHHHHHGHHHHHGFGGGHGHHHHHHHHHHHHHGGGGGHHHHGGGGGBFFGGHHGHHHHGGGGGHHHHHHHHHHHGGFGFGHHHHHGHHHGHHHHHHHHHGHHHHGHGGHHG=1@FGFEHHHHGGGHGGHHGHHGGGHHHGGGG?----....000900000000:.9-.;0000;0....-00:00090000000....000:.....900/90:000/....:.
@M03495:530:000000000-LYBTV:1:2111:11848:28761 1:N:0:AACACCTG+CCCATGCG
GTCAGCATGTGAGCTTTGGAGTGAAATCTCTTGTCTTAAGGAATAAAGGAAAAAGATTCCGTCGGAGGCTCGGTGCTCTACAGGTTCAACCTTTGTACTCTATTATTGCCTCACATTCCATCTCTTGTGAAAATATATTTGATTGGCTTTTCTGCAGGTTGTTTGCCAGGACTTTCCAAGACCTCCACTAGAAAACACAATAAACTTTTTGGAAGCTGGACAACTATCTTCATTTTTCAGAAACAGTGAAC
+
BABBBFFFFFFFGGGGGGGGGGHHHGHHHHHHHHHHGHHHGHHGHHHHHHHHHHGGGHHHGHGGFGGGGHHGGGGGHHHHHHHHHHHHHHHHHHHHHHHHHHHHFHHHHHGHGHHHHHGHHHHHHHHGHHGHHHHHHHHHHHHHGFGHHHHHHHHHHHHHGGHHHHHHHGHHHHHHHHHHHHHHHHHHHHHGHHBGHHHGFHGHHHHHHHGGHGHGHHHHHHHHGHHHFHGGGGGGGFCFGBFGGGFGGG0
@M03495:530:000000000-LYBTV:1:2111:13239:28871 1:N:0:AACACCTG+CCCATGCG
GTCAGCATGTGAGCTTTGGAGGGTGGTTTATCAACGGCAAAATATAGATCGGAAGAGCACACGTCTGAACTCCAGTCACAACACCTGATCTCGTATGCCGTCTTCTGCTTGAAAAAAAAAAAACAATGTGAATCGTTGATTCACATCAAATTGAACATACACATAGCAACTACTAGAATTTCTACAGACTACTGCATCATACACTCGTTATTAGACTACTGTACAGACTCTTACCTGCCTCTTGACGCATA
+
BABBCFFFFFFFGGGGGGGFGGGBFGFGHHHHHHHGGGGGHHHHHHHHHHHGEFGGHHGHHHGHEHGHHHFH3GHHHHHHHGHGCHGGG4FGGFEHHHHGEGHGHHH4GHE0BDGGGGBCB>////1111<11>0<.0.11111<00<<<<0000000<00C0000/;0.//:0;0000000000000./9/0000000000;0;/.....;90900090/://///./;/;9/99/..//:////..-..
@M03495:530:000000000-LYBTV:1:2111:17999:28879 1:N:0:AACACCTG+CCCATGCG
GTCAGCATGTGAGCTTTGGTTTATCAACGGCAAAATATAGATCGGAAGAGCACACGTCTGAACTCCAGTCACAACACCTGATCTCGTATGCCGTCTTCTGCTTGAAAAAAAAAAAAAATATTATCAGTATGTTTAAGCTAGAGTTGGCAAAGTACAACAGAATAGCAACTATTACCGGGTCGAGGACGCCTTGAAATTGTCTTCTTACGTACATTGTGCAGGATCAGGTAATGTGACACCAGTCTGCAGTT
+
CCCCCFFFFFFFGGGGGGGGGGHHHHHHGGGGGHHHHHHHHHHHGGGGHHHHHHHGHHHGGHHHHHHHHHGHHHGHGGHHHG@FHGGGHHHHGFGHGHHHHHHHGHHHHGEE?B?//<011111111=11111<111<11>11111111<<<0=<000.//00<00;0:/000000.--:------.9--..0000000;00000000./0..00090000..0/.0000900909:00...0;;B:;000
@M03495:530:000000000-LYBTV:1:2111:17868:28884 1:N:0:AACACCTG+CCCATGCG
GTCAGCATGTGAGCTTTGGAATTAGTAAATTCGTTGACGACAGAAGGAGCAAGATAACGACCACAGGGAGGGTGGTTTATCAACGGCAAAATATAGATCGGAAGAGCACACGTCTGAACTCCAGTCACAACACCTGATATCGTATGCCGTCTTTTGCTTGTAAAAAAAAAAAAGTCAGATCGAGATCTCCAGGGAGAACCGGGGCCACCAAACTCAGTTAGTTAAACAAAGACAGGGCTCTGGATGAGCAT
+
AAAAAB1@1@D3FFFF3DGGFFFHFFGHH3DEF0FHHFE0EA0BFGHHHFHHHFH1A1AF/AAFFHEFF//>EFEEEGGHF2GCE?EGEGHG1>EDGHEGA/FE0CFBFHC/B/B/1BFFGBB1>@GGHHGEFABFF11@?/0CGC11-.><F1>F1<1<0=0<GH?CG--:-.:0000;/...99000;0;/9--9-/---;@--;--;---//9//////;B/;/9--9/-/-99---/////:///99
@M03495:530:000000000-LYBTV:1:2111:16329:28924 1:N:0:AACACCTG+CCCATGCG
GTCAGCATGTGAGCTTTGGAGGGCAAGAAGTGGTTGTGACATTGCTATGGCAGCTAGAGCTGGTTTATCAACGGCAAAATATAGATCGGAAGAGCACACGTCTGAACTCCAGTCACAACACCTGATATCGTATGCCGTCTTCTGCTTGAAAAAAAAACAAGAATACAAATACCCTTTGGATGGTCCCAATTCCACTATCGTTGAAGCAATGTGAAGTGCAACTTTCTGTCACACAAGCACAACGTAAGTCT
+
BABBAFFFFFFFGGGGF4GFGCGGGCFG4FBFBGGGGGHFHHHF5ABFGHHBE?AGHCF5FGBBAGBE5FGCEEG@0G23FFHFFFFGDDFFHHFHHBFGHHHG3FFGDFFHGHHDGFGGGGHHF34BFFGFCGHDDDCFE2GHGFGGGHHGA@/--.<.///0=<0<0000</</<0/:;/:000.0//0<:;:0;00.9./.00://:000000000009/;00;9000009.........-....///
@M03495:530:000000000-LYBTV:1:2111:12792:28981 1:N:0:AACACCTG+CCCATGCG
GTCAGCATGTGAGCTTTGGAATTAGTAAATTCGTTGACGACAGAAGGAGCAAGATAACGACCACAGGGAGGGGGGTTTATCAACGGCAAAATATAGATCGGAAGAGCACACGTCTGAACTCCAGTCACAACACCTGATCTCGTATGCCGCCTTCTGCTTGAAAAAAAAAAAGAAACAGTAAGATCATCAGATATCACGAAGATCTATGATTTAGAAGGCAGTTAACTGACACATATGTGATGGGTTAGCTG
+
AAAAABFFBFFFFGFC31BED1EFHGEFHGHHGBBGEDECECEG1F00AFEBGCD1G1AAAEEEHHFE/>>E/>@-<CFGGF1GA@--AFGHHHHHGHGGCCCE..;C:CA-9AFEBFGFFBBFFF0FGGGFG.FFB00;BA99///F;--9AFFF/B/:-BF/9@9>>--;-9/9/-////////////;;:/9//--;9-/9///9////9;//9----///;/:;///9-/99///////-/---/;/
@M03495:530:000000000-LYBTV:1:2111:12958:29005 1:N:0:AACACCTG+CCCATGCG
GTCAGCATGTGAGCTTTGGACTCCTGACTGGTTTATCAACGGCAAAATATAGATCGGAAGAGCACACGTCTGAACTCCAGTCACAACACCTGATATCGTATGCCGTCTTCTGCTTGAAAAAAAAAAAAAAACAAACAACAAACGTCAAGTGTGTAGTGTCGAGAATCCGACCATCATTATACTAGCACAATTACTCAGACACACAACTGGGCAGCTACACAACCAATACATTGAGCATCAGGCATTCTGAA
+
BBCCCFFFFFFFGGGGGGGGGGHHHHHHHHHFGHGHHHHHGGGGGHHHHHHHHGHHGGGGHHHHHHHGHHHGFGHGHHHHHHHHHHGHGGHHHH4FGGHHHHGHGGEHGHGGHHHHHHHGHGGGDDC<</-.<.<.0..<..<....<00000.000/00:;-..000..---0/0000090000/00//090000///////....///../..//////:...9////////;///:////.//9////
@M03495:530:000000000-LYBTV:1:2111:14953:29074 1:N:0:AACACCTG+CCCATGCG
GTCAGCATGTGAGCTTTGGAATTAGTAAATTCGTTGACGACAGAAGGAGCAAGATAACGACCACAGGGAGGGTGGTTTATCAACGGCAAAATATAGATCGGAAGAGCACACGTCTGAACTCCAGTCACAACACCTGATCTCGTATGCCGTCTTCTGCTTGAAAAAAAAAAACAAAACAAGACATAAAGCGAACATACATCTAATCATAACCACAGCTGTAGCAGAACCTTGACTCAGACACGAACGACAGA
+
BCCCCFFFFFFFGGGGGGGGGGHHHHHHHHHHGHHHHHGFGGGHHHHHHHHHHHHHHHGGGGGHHHHGGGGGBFFEGHHHHHHHGGGGGHHHHHHHHHHHGGGGHHHHGHHGHHHGHHHHHHHHHHHHHHGHGGHHHF1GGHGGHHHHGGGHGHHHHHHHHHHGHGGGG-C<<.<..<E////111<1:..---1<0011:<1<011110009.<.<01:1110<//</01001100:0//.-.--.---:
@M03495:530:000000000-LYBTV:1:2111:14508:29086 1:N:0:AACACCTG+CCCATGCG
GTCAGCATGTGAGCTTTGGATGGTTCTGGTTTATCAACGGCAAAATATAGATCGGAAGAGCACACGTCTGAACTCCAGTCACAACACCTGATCTCGTATGCCGTCTTCTGCTTGAAAAAAAAAAGAAAATGACTAACTAGAGAACACGAGCGGTGCTCGACTCTAATCGGTAAGGTGCGAAAATTGATTGATTTGTTGCGTAGTCCTCTACAGAATTCTGCTAGCTAGAGTAATGAACACATTATGTCGAG
+
CCCBCFFFFBFFGGGGGGGGGGGFGHHHHGHHHHHHHGEGGGGHHHHHHHHHHHGGGGHHHHHHHGHHHGFHHHHHHHHHHHHGGHGGHHHH4FFHFGHHHHGEGHGHHHFGHHFHFHHGGGC>/?0F2222221111<1?<1<100<<----.<-0=<--..<;000...;.0/0/0-.;--0/;0900000;0;/.0-..-./;//////////////////;/////////////9/9://////..-
@M03495:530:000000000-LYBTV:1:2111:16230:29180 1:N:0:AACACCTG+CCCATGCG
GTCAGCATGTGAGCTTTGGAGTGAAATCTCTTGTCTTAAGGAATAAAGGAAAAAGATTCCGTCGGAGGCTCGGTGCTCTACAGGTTCAACCTTTGTACTCTATTATTGCCTCACATTCCATCTCTTGTGAAAATATATTTGATTGGCTTTTCTGCAGGTTGTTTGCCAGGACTTTCCAAGACCTCCACTAGAAAACACAATAAACTTTTTGGAAGCTGGACAACTATCTTCATTTTTCAGAAACAGTGAAC
+
ABBBBFFFFFFDGGGGGGGGFGGHHFHHHGHFHEGFHHHHH3FGHHHHHEFHFGEC3FGHHFGEFGGCGHGEEEEEHHHHDGCG@FHHHHAGFHHEHHGFFHHHFGHHGBB3?FGHHHGHHHFFHDG?FGHHBFHHHHGHFGHHG0CGHFFFFGBGHG<GCFEHHHHHHHGHHHHHHHED0GFHHEHHGHB1FFHHECG.DD<DDFHHDGCGCCGHFFCCC:C:CHHHH0BFFGGGEBFEBFBFFGBFGGB
@M03495:530:000000000-LYBTV:1:2111:15212:29253 1:N:0:AACACCTG+CCCATGCG
GTCAGCATGTGAGCTTTGGAGTGAAATCTCTTGTCTTAAGGAATAAAGGAAAAAGATTCCGTCGGAGGCTCGGTGCTCTACAGGTTCAACCTTTGTACTCTATTATTGCCTCACATTCCATCTCTTGTGAAAATATATTTGATTGGCTTTTCTGCAGGTTGTTTGCCAGGACTTTCCAAGACCTCCACTAGAAAACACAATAAACTTTTTGGAAGCTGGACAACTATCTTCATTTTTCAGAAACAGTGAAC
+
BABCCFFFFFFFGGGGGGGGGGHHHHHHGHHHHHHHHHHHHHHHHHHHHHHHHHGGHIHHHIHGGGGGGHHGGGGGHHHHHHHHHHHHHHHHHHHHHHHHHHHHHHHHHHHHHHHHHHHHHHHHHHHHHHHHHGHHHHHHHHHHHHHHHGHHHHHHGHHHHGHHHHHHEHHHHHHHHHFHGHHHHGHHHHGFHHHHHHECGGGHHHHHHHGGGHHGHGGHHHHHHHHHHHGGGGGGGGCFFGGGFFFGFF0
@M03495:530:000000000-LYBTV:1:2112:16346:1379 1:N:0:AACACCTG+CCCATGCG
GACAGCATGTGTGCTTTGGAGTGAAATCTCTTGTCTTAAGGATTAAAGGAAAAAGTTTCCTTCGGAGGCTTGGGGCTCTATTGGTTCAACTTTTGAACTCTATTATTGCATCACTTTCTTTCTCTTGTGAAGATATATTTGATTGGTTTTTCTGAAGGTTGTTTGCAAGGTCTTCTAAGTACTTCTCCTAGCAAAAACATTAAACTTTTTGGAAGTTGGCCATCTATCTTCATTTTTATGAAATAGTGACC
+
11>A>AFF1F3313FF3FBG1GFGH3A1D3D3BD13FEF11B1DFDGH1F0000AA2B22121//A////0A///A//0122DFB/DFGH2E2DD/1FF11FGG2BG11121B11B1F2112B2BF1FGDB1B112B22222221<1?FFF01222B1FG0?/F01@11/1@1@2222111?11??1<11?1<1<0.<F11><<11==G1<</=C00=//<C//;00;GFG0CFF00.:0<C;00000990
@M03495:530:000000000-LYBTV:1:2112:14885:1396 1:N:0:AACACCTG+CCCATGCG
GTCAGCATGTGAGCTTTGGAGTGAAATCTCTTGTCTTAAGGAATAAAGGAAAAAGATTCCGTCGGAGGCTCGGTGCTCTACAGGTTCAACCTTTGTACTCTATTATTGCCTCACATTCCATCTCTTGTGAAAATATATTTGATTGGCTTTTCTGCAGGTTGTTTGCCAGGACTTTCCAAGACCTCCACTAGAAAACACAATAAACTTTTTGGAAGCTGGACAACTATCTTCATTTTTCAGAAACAGTGAAC
+
CCCCCFFF4DFFGGGGGGGGGGHHHHHHHHHHHHHHHHHHHHHHHHHHHHHHHHGGHHHHHHHGGGGGGHHGGGGGHHHHHHGHGHHHHHHHHHHHHGHHHHHHHHHHFHHGGHHHHHHHHHHHHHHHGGHGHGHHHHHHGGHHHHGHHHHHHHGHFGHHGGHHGHHHGHEHHHHHFHEHFHHHHHHHHHHEHHHHHHHFHHDGHGHHHHGCGFGHHHHHHHHHHHHHHHGGGGGGGG;CBFFBFFGGGF0
@M03495:530:000000000-LYBTV:1:2112:15596:1754 1:N:0:AACACCTG+CCCATGCG
GTCAGCATGTGAGCTTTGGTCCAGCCTGAGTCCTGGTTTATCAACGGCAAAATATAGATCGGAAGAGCACACGTCTGAACTCCAGTCACAACACCTGATATCGTATGCCGTATTCTGCTTGAAAAAAAAACACTTACAACATTGCGCCAGGCACCCTGGTAGGGGATAGATCGGGTCGGGACTGTTAGAAGCAACCCTTACGGTTGGACTAACACATAAGTCGCGGATGGTCGAGGCTGACATACAATCCC
+
A>1A?CDFFFF3GFGGFFG1BGHF0FGGFHHHGHHFFGGGDGGFFFGGGGABBGHHHBFHHG/AE0GFHHHFG>GFFFGHFHHHHHHHHHHGGFGHHFG2BEFB>GHFFG?/B>GG21GG1B1BF0/>////01111111/0111////-...0..>0./00<....//00<..-:------..0000000//9....///../99-////////-9//9//-;---9--//---------///;////-/
@M03495:530:000000000-LYBTV:1:2112:17399:1770 1:N:0:AACACCTG+CCCATGCG
GTCAGCATGTGAGCTTTGGAGTGAAATCTCTTGTCTTAAGGAATAAAGGAAAAAGATTCCGTCGGAGGCTCGGTGCTCTACAGGTTCAACCTTTGTACTCTATTATTGCCTCACATTCCATCTCTTGTGAAAATATATTTGATTGGCTTTTCTGCAGGTTGTTTGCCAGGACTTTCCAAGACCTCCACTAGAAAACACAATAAACTTTTTGGAAGCTGGACAACTATCTTCATTTTTCAGAAACAGTGAAC
+
BBBBBFFFFFFFGGGGGGGGGGHHHHGHHGHHHHHHHHHHHHHHHHHHGHHHHHGGHHHHHHHGGGGGGHFGGEECHHHHFHHHHHHHHHHHHHHHHHHHHHHHHHHHHHHHHHHHHHHHHHHHHHHHHGHHGGHFHHHHHHHHFHGHGHHHHHHHHHHHHGHHHHHHHGHHHHHHHH?DHHHHHHHHHHGFH1GHHHHGHHGBGDHHFHGGGFHGHHHHHFHHHHGHGHGGGGGGGGBBFBFFGGFGGG0
@M03495:530:000000000-LYBTV:1:2112:13001:2004 1:N:0:AACACCTG+CCCATGCG
GTCAGCATGTGAGCTTTGGAGTGAAATCTCTTGTCTTAAGGAATAAAGGAAAAAGATTCCGTCGGAGGCTCGGTGCTCTACAGGTTCAACCTTTGTACTCTATTATTGCCTCACATTCCATCTCTTGTGAAAATATATTTGATTGGCTTTTCTGCAGGTTGTTTGCCAGGACTTTCCAAGACCTCCACTAGAAAACACAATAAACTTTTTGGAAGCTGGACAACTATCTTCATTTTTCAGAAACAGTGAAC
+
AAAABFFFFFFFGGGGGGGGGGHHHHHHHHHGHHHHHHHHHHHHHHHHHHHHHHGGHIIIHIHGGGGGGHHFGEGGHHHHHHHHHHHHHHHHHHHGHHGHHHHHHHHHHHHFGHHHHHHHHHHHHHHGGGGHGGGHHHHHHFHHGFHHHHHHHHHHHFGHHGHHGGHHHHHHHHHHHHHHGHHHHHGHHHGGHGFBGHHEHHGFHHHHHFGGHCGHHHHGHGHEGHHHHHFFFFGFGBCFBBFGFGGFFF0
@M03495:530:000000000-LYBTV:1:2112:14470:2036 1:N:0:AACACCTG+CCCATGCG
GTCAGCATGTGAGCTTTGGTCCAGCCTGAGTCCTGGTTTATCAACGGCAAAATATAGATCGGAAGAGCACACGTCTGAACTCCAGTCACAACACCTGATCTCGTATGCCGTCTTCTGCTTGAAAAAAAAAAAAAAACTATGTGCCTCTACATGTGTATTATTTAATCACTTGTCGTTCTAATACAGAATCCGCTACCAAAACTACGTTTCGGATATCATGCTATCTGACTTATATCATACAATTATGTGCT
+
CCDDDFFFFFFFGGGGGGGGGGHHHGHHHHHHHHHHHHHHHHHHHGGGGGHHHHHHHHHHHGGGGHHHGHHHGHHHGHGHHHHHHHHHHHHGHGGHHHHDGHHFGHHHHGGGHGHHHHHHHFHFHGGGFCC@/->-.0<000000000000000000:000;0000;00;0000.:...000;0900900:..;--/00...000..//9.-...0;0900090/000000000900:0000000009000
@M03495:530:000000000-LYBTV:1:2112:17053:2131 1:N:0:AACACCTG+CCCATGCG
GTCAGCATGTGAGCTTTGGACTCCTGACTGGTTTATCAACGGCAAAATATAGATCGGAAGAGCACACGTCTGAACTCCAGTCACAACACCTGATCTCGTATGCCGTCTTCTGCTTGAAAAAAAAAATATACCTTTTAACGTCCTTCTCCGTCACTTTCATGTTAAACAATGAATTAATTTAAGAAAGAATGTTGTTCATGCACATACTCTGCCTCGTGATAACCTCGATCGTATTATCTAGCTCTTCGCCT
+
AAAAAFFFFFFFGGGGGCGCGGGHGHGHHGHBGHHHHDGCEGGEGHFHHHFHHDFGG?FEHHHHGGHGFEFEFHHHHHFHHF3FGGDHFGGHGG4DFFFEHHEDEEEHGGDBEGGHH3GHFEC?C<022222@222111/<?C/11<11.<0..11111111100000.0000==000000<000///.0;000;;00=00;0000;00900:00.:9//000/0/../.-;.////////9/////....
@M03495:530:000000000-LYBTV:1:2112:10962:2209 1:N:0:AACACCTG+CCCATGCG
GTCAGCATGTGAGCTTTGGAGGGCAAGAAGTGGTTGTGACATTGCTATGGCAGCTAGAGCTGGTTTATCAACGGCAAAATATAGATCGGAAGAGCACACGTCTGAACTCCAGTCACAACACCTGATATCGTATGCCGTCTTCTGCTTGAAAAAAAAAAATATTATCAATGCAGGACCCATGTTGTTTCGATCAATGACTACTATCTGCCTCTAATATCTCTCTAACAATATACGTGTAACTGTACGACTAA
+
AABA?CFFFFFBGGGGGGBFFC?EGGGHGHFHHHG?GGHHHFH5GFHGHHGHGGHGHGHHBHFHHHHHHH53EEFGGHFHFG5GHHFFGGFAFHHHHHGGFGGEGHHHHHH?EGFHFH?GGDGBG?4FFFGHHHHFC?B<FFBGHBGCGFBGGC<>--<.<0<0<<0=00/;0......//:00/:/0..;..0;00009/0090;00000/;0000;;0000099///////;/.;.////;//....;/
@M03495:530:000000000-LYBTV:1:2112:13889:2292 1:N:0:AACACCTG+CCCATGCG
GTCAGCATGTGAGCTTTGGAATGTTGACGACAGAAGGAGCAAGATAACGACCACAGGGAGGGTGGTTTATCAACGGCAAAATATAGATCGGAAGAGCACACGTCTGAACTCCAGTCACAACACCTGATCTCGTATGCCGTCTTCTGCTTGAAAAAAAAAAAAAAACAAGTAGTTCATTTTTATTGGAAAATGAGTCCATACTAAGACACAATGCTTTAACACGAATAGACGCATCTGTGTAGTTCGCTATT
+
CCCCCFFFFFFFGGGGGGGGGGHHHHHHGGGGGHHHHHHHHHHHHHHHGFGGGHHHHGGGGGEFGGGHHHEGHFFGCGGHHHHHHHHHHHGGGGHHHHHHHGHHHGHHHHHGGHHHHHHHGHGGHHHD2FFGFDFHHHGGGHGFHHHHHHHHHHHEGGC@-;;--9:./9009009900;0.0000009/0000000000/000000///.;000000;9:0.-...00;.-:.:0000:90009.;.9.0
@M03495:530:000000000-LYBTV:1:2112:17305:2372 1:N:0:AACACCTG+CCCATGCG
GTCAGCATGTGAGCTTTGGTTTATCAACGGCAAAATATAGATCGGAAGAGCACACGTCTGAACTCCAGTCACAACACCTGATATCGTATGCCGTCTTCTGCTTGAAAAAAAAAAAAAATCAATACACTTAACTACTCACAGCAACAACAGTATTACACTCGTTCTTCCAATGACTCACCACCCACTAAGATGCATTACATATGTCTACGAGCATCTATCAATGTTTCTCGACTGAATCTATCTCTATAGCT
+
BBABBFFFFDFFGGGGGGGGGGHHHHHHGGGGGHHHHGHHHHHGGGGGHHHGHCHGHEHGGHHHHGGHHHBFHHGGGGHHHB5FFFGFHHHFGEEHGGHHGHHHAGHFGGG/</<>/<??1111<?11111<1111>1111<0<0..<./=0==00=00/.....000;00/0:000/:0..:..C///0000000000;000000;0...-:;/////://///////./-;.//////;//////////
@M03495:530:000000000-LYBTV:1:2112:12471:2418 1:N:0:AACACCTG+CCCATGCG
GTCAGCATGTGAGCTTTGGAATTAGCTGGTTTATCAACGGCAAAATATAGATCGGAAGAGCACACGTCTGAACTCCAGTCACAACACCTGATCTCGTATGCCGTCTTCTGCTTGAAAAAAAAAAATAATCGCATTCGTCGTGTGTATCCTTATCCTTGCAATCCTCGAACGCAAGAACTATACGACCAATATCCCGCAAATAGCCACACAACACATTTTACTTTACATAAAATGTACCCAATCTCTTGTAA
+
BAABBFFFFFFFGGGGGGGGGGHHHHHGHGGHHGHHHHEEGGGFHHHHHHHFHHGGGGHHHHGHHGHHHG5DGHBGHHHHHHHHGHGGHHHGDGHHFGHHHHG?EGFHHGGBFG0GFHHGGFCCC02<22//?/<110//-><.011111<>1100D0<000</=<../.-;;@-///000;;.9.--9/00;0/.-;-90C09B/..;....9.///////////////B9//9/////..9/9///9//
@M03495:530:000000000-LYBTV:1:2112:18873:2431 1:N:0:AACACCTG+CCCATGCG
GTCAGCATGTGAGCTTTGGAGGGCAAGAAGGGGTGGTTTATCAACGGCAAAATATAGATCGGAAGAGCACACGTCTGAACTCCAGTCACAACACCTGATATCGTATGCCGTCTTCTGCTTGAAAAAAAAAAAAATCAACCTACTCCGCAAGTAATTCCTACTGCTCATCTACTCTAGACAATCTATTACCATCATACCTGCTCTCTATATTAATCAGACCGGCTAGTAACAGAACACTTATGTTTACATTT
+
BABBBFFFFFFFGGGGGGGGGGGGGGGHHHHGGAFFGGHHHHHGHEFGGGHHHHHHHHHFHGEGGHHHHHGHFGGGGFGFHH3@FGHHHHHGHGGHHHB4FGFBGHHGFFE<BFHGHGHHH0FFHFDCCG@@<-.000/.<0/000..---000000;000:000;;0000;;0000000/0;;0090;09;00;00/00.00000:0000000000009----..;00000/0://000000900;;000
@M03495:530:000000000-LYBTV:1:2112:11004:2439 1:N:0:AACACCTG+CCCATGCG
GTCAGCATGTGAGCTTTGGTCCAGCCTGAGTCCTCTGGTTTATCAACGGCAAAATATAGATCGGAAGAGCACACGTCTGAACGCCAGTCACAACACCTGATATCGTATGCCGTCTTCTGCTTGAAAAAAAAAAATTAACTATTATATTCTGCCATATTTCTGAAAATCACAAGACTGAACTCCAGTCACCTCACAACACCTCGTATGTCGTCTATTTATTGAAAAAAAATATTTACGCTTAAAATTTTATT
+
AAAAAFBFFFFBGGGGGGGEGGGHB2FHHHGBGHCHCBGHHFH5EEGDAEFEGGHHGGHFHFHGGEEHGGF1GG@BGCFHHF1?EEEGFGHHHGH1>GF334FFAFG3G??>?EGGEFFFFGB0B?30</B@//011111<>11=F111=11111110000<==0=0/</<<.//00/;/<C;:;;00::0:/::C9...9..;;//00;99;;0;0;9000090.9--./////9..9A.////BB////
@M03495:530:000000000-LYBTV:1:2112:17773:2452 1:N:0:AACACCTG+CCCATGCG
GTCAGCATGTGAGCTTTGGAGTGAAATCTCTTGTCTTAAGGAATAAAGGAAAAAGATTCCGTCGGAGGCTCGGTGCTCTACAGGTTCAACCTTTGTACTCTATTATTGCCTCACATTCCATCTCTTGTGAAAATATATTTGATTGGCTTTTCTGCAGGTTGTTTGCCAGGACTTTCCAAGACCTCCACTAGAAAACACAATAAACTTTTTGGAAGCTGGACAACTATCTTCATTTTTCAGAAACAGTGAAC
+
BAABBFFFFFFFGGGGGGGFGGHHHHHHHHHHHHHHHHHHHHHHHHHHHHHHHHGGHHHHHHFGGGGGGEHGGFGGHHHHHHCGGHHHHHHHHHHFFHHHHHHHHHHHHHHHHHHHHHHFGHHHHHHHHHFG3GHHHHHHHBHHHGFHHHHHHHGHHHGHFGHHHHHGHHHHHHGHHHHHHHHFHGCHHHHFHHHHHGECGHDGHFHHHHGGCGFEHGCHHHHHHHHHHHGGGFFGGGFGFFFGGGFFFG0
@M03495:530:000000000-LYBTV:1:2112:20941:2456 1:N:0:AACACCTG+CCCATGCG
GTCAGCATGTGAGCTTTGGAGTGAAATCTCTTGTCTTAAGGAATAAAGGAAAAAGATTCCGTCGGAGGCTCGGTGCTCTACAGGTTCAACCTTTGTACTCTATTATTGCCTCACATTCCATCTCTTGTGAAAACATATTTGATTGGCTTTTCTGCAGGTTGTTTGCCAGGACTTTCCAAGACCTCCACTAGAAAACACAATAAACTTTTTGGAAGCTGGACAACTATCTTCATTTTTCAGAAACAGTGAAA
+
BBBBBFFFFFFFGGGGGGGFGGHHHGHHHHHHHHHHHHHHGCHHHHHHHGHHHHGGHHHHHFGGGGGGGGHGGEEGHHHHHHHHHHGHHHHHHHHHHHHHHHHHHHHHHHHFHGHHHHHHHHHHHHHHHHEHHHHHHHHHGEGHHFFHHHHHHHGGFHHHHGHHHHHHHHHHHHGHHHHHGFGHHHHHHHH1DFFHHFHEHGGFHHHHHFCCCGHHHGHHHHHHHHHHGGF0;;FGFG0FFGBBFFFFGG0
@M03495:530:000000000-LYBTV:1:2112:10698:2482 1:N:0:AACACCTG+CCCATGCG
GTCAGCATGTGAGCTTTGGAGTGAAATCTCTTGTCTTAAGGAATAAAGGAAAAAGATTCCGTCGGAGGCTCGGTGCTCTACAGGTTCAACCTTTGTACTCTATTATTGCCTCACATTCCATCTCTTGTGAAAATATATTTGATTGGCTTTTCTGCAGGTTGTTTGCCAGGACTTTCCAAGACCTCCACTAGAAAACACAATAAACTTTTTGGAAGCTGGACAACTATCTTCATTTTTCAGAAACAGTGAAC
+
BABABFFFFFFFGGGGGGGGGGHGHGHHGHBHHHHHFHHHHHHHHGBGHFHHHHGGHGHHGFFGGGGGGHHGGGGGGGHFGHFGHGHHEHHHHHHHHHGHHGHHGHHHFHH3BGFHHHHHGHHHHHHHHGGHHHHHHHHHHBGHH0CGHHGGHHHHHHHHHGHHHGFHHHHFHHHHHGFHFGFHFGHFGHH<=GFFHHHGGHDHHFHHHFCC/GCHHHGFHHHAFHHHHFG9FFFGGG0BFFGFGGFGGB0
@M03495:530:000000000-LYBTV:1:2112:13639:2486 1:N:0:AACACCTG+CCCATGCG
GTCAGCATGTGAGCTTTGGAGTGAAATCTCTTGTCTTAAGGAATAAAGGAAAAAGATTCCGTCGGAGGCTCGGTGCTCTACAGGTTCAACCTTTGTACTCTATTATTGCCTCACATTCCATCTCTTGTGAAAATATATTTGATTGGCTTTTCTGCAGGTTGTTTGCCAGGACTTTCCAAGACCTCCACTAGAAAACACAATAAACTTTTTGGAAGCTGGACAACTATCTTCATTTTTCAGAAACAGTGAAC
+
A1AAA@1@DDFFGBG1GGGGGBFG3DBFGGDGGHHGGBF1AA0AGHGHHHFHH0/FGHF2GF0F/A///AGC/B/>F1FGBG1>@1@FH@>GF1FF2F@FDGEEEHH111BE1FGDGBFHHFG1FGH>12BF<GDGFGHHFHHF10BGFHDGH21BF0GFBEHHCDG<FGHHBC<<GHHHC0?1<<FFGHFD<10<<<..D=<DF0DGGGC-/0;C00/CC0:./G0GFH000C09;/0;;=FBB/CCB0;
@M03495:530:000000000-LYBTV:1:2112:14319:2547 1:N:0:AACACCTG+CCCATGCG
GTCAGCATGTGAGCTTTGGAGTGAAATCTCTTGTCTTAAGGAATAAAGGAAAAAGATTCCGTCGGAGGCTCGGTGCTCTACAGGTTCAACCTTTGTACTCTATTATTGCCTCACATTCCATCTCTTGTGAAAATATATTTGATTGGCTTTTCTGCAGGTTGTTTGCCAGGACTTTCCAAGACCTCCACTAGAAAACACAATAAACTTTTTGGAAGCTGGACAACTATCTTCATTTTTCAGAAACAGTGAAC
+
BABBCFFFFFFFGGGGGGGGGGHHHHHHHHHHHHHHHHHHHHHHHHGHHHHHHGGGHHIHHHHGGGGGGHHGGGGGHHHHHHHHHHHHHHHHHHHGHHHHHHHHHHHHHHHHHHHHHHHHHHHHHHHHGGGGHHHHHGHHHHGHHFHHHHHHHHHHHHHHHGHHHGHHHGHGHHHHHHFHFFHHHHHHHHHFDGHHHGFCGH0DDFHHHHGGFGHGHHHHHHGHHGHHHHFFGGGGGGFFF0CFGGFGGB0
@M03495:530:000000000-LYBTV:1:2112:20412:2555 1:N:0:AACACCTG+CCCATGCG
GTCAGCATGTGAGCTTTGGTTTATCAACGGCAAAATATAGATCGGAAGAGCACACGTCTGAACTCCAGTCACAACACCTGATATCGTATGCCGTCTTCTGCTTGAAAAAAATTAAAATTTTTCCAAATATAAGACGTTCTGTTCTAAAGCCCCTACTATCATACACCACGTCCACCTTATCCCTCTTACTATCCTCTGCTCTACCTGAACACTCTTATTCTAATCTATACTATTTAGTCTAGATCATCACC
+
BAAAAFFBFDDFGGFGGGGGGCHHEDHGECFGEGHHFHGGGGHHGGGGHFHHFHHGHHFGBGEFGHFGEH3DFFECCEBE3F5D4B?FFB4FE>EFCFF4BFFHHHFF0EE033444433B43233B233B3332?//2/22@2@F2@220//?/011<1@111?10......<10.<0000/0//=000=00/00000;0000000;0/0:0:0;99C0000009990;900900000000;00;000;9
@M03495:530:000000000-LYBTV:1:2112:9919:2627 1:N:0:AACACCTG+CCCATGCG
GTCAGCATGTGAGCTTTGGTCCAGCCTGAGTCCTCTGGTTTATCAACGGCAAAATATAGATCGGAAGAGCACACGTCTGAACTCCAGTCACAACACCTGATCTCGTATGCCGTCTTCTGCTTGAAAAAAAATAGAAGCAAAGAGTACTAATTCGTAACACGCCATCACCACCTGACTGGGCTGCTTTGTCTGATTATTACCTATGACCATGTAAATACCTACTAAAGACTATGCAACCGACTTCGATACTC
+
A>>AACFDFFDDGAGGGGGGGGHFFGHHFGHFHGHHHHHHHHGEEHHEE2EAF2BFGHFGHHHGBFEFAG31AFEHHHGGGHDGF3BFGFGHHFGGGHFBG@BGFGFHGHHCGCHFDFGBFGH03BFFCD<0@222@22222@2<1111111</000/?1.><..11><0...<//00.../..0;000::000000000000;000/;0000000099009000000900000009.-;--;B..9.-//
@M03495:530:000000000-LYBTV:1:2112:11032:2740 1:N:0:AACACCTG+CCCATGCG
GTCAGCATGTGAGCTTTGGTCCAGCCTGAGTCCTGGTTTATCAACGGCAAAATATAGATCGGAAGAGCACACGTCTGAACTCCAGTCACAACACCTGATCTCGTATGCCGTCTTCTGCTTGAAAAAAAAAACACATATTTATTTTTATTATGTTAAAGAAATGATTACTTGTTAAATCATTATACATGGAAATTAATGCGACATTAGGCTTAGCAACAGAACAACAATTTGAATTCAAATAACTTATTCAA
+
ABBBBFFFFFFBGGGGGGGFGGHGFGHFBGGFHHGFFGHHFGFHFGFGGGHHHFFFFGFHHGECEHFHFHB1E?GFGHHHHHBGHHHFHFGGHGGHHHH4EGH?EHHFFFE>FFHGHHHHHHFHHFCG?/B//0?111?B1DG1?1/?11111>1><110<111<1=10=00==00000=0=0000==/0:0CF0000C..--90;00/0//00;0..//:/9/.;A000;000;000/9//BB9/9//;/
@M03495:530:000000000-LYBTV:1:2112:15733:2777 1:N:0:AACACCTG+CCCATGCG
GTCAGCATGTGAGCTTTGGACTCCTGACTGGTTTATCAACGGCAAAATATAGATCGGAAGAGCACACGTCTGAACTCCAGTCACAACACCTGATCTCGTATGCCGTCTTCTGCTTGAAAAAAAAAAAAAAAAAACAATGATAATTGCACGTGCTTATAAAATTCAATTCAGACTTATTATCCCACTTCGCAATCACCTCACCTGCTTGATGCGAATGCATGACACATGTGTCTCTCAATGCCTTGTATTCA
+
BABBBFFFFFFFGGGGGGGGGGHHHHHHHHHHHHHHHHHHGGGGGHFHHHHHHHHGGGGGHHHHHHHGHHHGHHHHHHHGHHHHHHGHGGHHHH4FGHGGHHHGGGGHGGHHHHHHHHHGGGGGC<>//->-<-<..<000;00:000;.....00000;00/0000;000;//0000000;90;.0;.....09/././..//./9/.//:-.99/////////.//:///9//////////////////
@M03495:530:000000000-LYBTV:1:2112:13272:2818 1:N:0:AACACCTG+CCCATGCG
GTCAGCATGTGAGCTTTGGTCCAGCCTGAGTCCTGGTTTATCAACGGCAAAATATAGATCGGAAGAGCACGCGTCTGAACTCCAGTCACAACACCTGATCTCGGATGCCGTTTTCGGCTTGAAAAAAAAAAACAGCTTATCAGAAAAAAAGTTTGAATTATGGCGAGAAATAAAAGTCTGAAACATGATTAAACTCCTAAGCAGATCGGAAGAGCGGTTCAGCAGGAATGCCGAGACCGATCTCGTATGCC
+
1>>A11BD@1BFBC1BEGBAABFE0FCF001DGFGCBFGHGHH2AA//E/0FGABGFHHHA/E/EC00FH/A>/>EF12BGF1BBB@@BBFEF/>000112FB/??E>1E//0/2//<<//0BF10/>/@C-.<<<<0GHHGHDFHHH-;ECGHFGFBGHBHHCAA?ACFFG0BF0C09BFFFFGGFBFGFBF/9FFBFFFBFBFF/AB-;9AA-@<--EFB//9-A-FBFF@-99AA@?@-9/;-9BF99
@M03495:530:000000000-LYBTV:1:2112:12447:2871 1:N:0:AACACCTG+CCCATGCG
GTCAGCATGTGAGCTTTGGAGTGAAATCTCTTGTCTTAAGGAATAAAGGAAAAAGATTCCGTCGGAGGCTCGGTGCTCTACAGGTTCAACCTTTGTACTCTATTATTGCCTCACATTCCATCTCTTGTGAAAATATATTTGATTGGCTTTTCTGCAGGTTGTTTGCCAGGACTTTCCAAGACCTCCACTAGAAAACACAATAAACTTTTTGGAAGCTGGACAACTATCTTCATTTTTCAGAAACAGTGAAC
+
BAABBFFFFFFFGGGGGGCFFFFHGGHHHHHHHHHHHGGHHGHHHFHHHFHFHHGGHHHHHEHGGGGGGHHGCEEGHHHHHGBHGGFHHHFHHHHFHGFHHGHHHFHHHHHBGHFFHGHHHHHHHHHFHFHHGGEFHHHHHHHHH0GHHGHHHHFHHHHHGGHHHGHHBEHEHHHGHDFBCGHFGHBFHFGFG<>CGFFCFHBHGHHHGGGGGB/.CF/CGFHHHHHHGHFGGGFBFFB9B9;FFGFFGF0
@M03495:530:000000000-LYBTV:1:2112:12255:2919 1:N:0:AACACCTG+CCCATGCG
GTCAGCATGTGAGCTTTGGAGTGAAATCTCTTGTCTTAAGGAATAAAGGAAAAAGATTCCGTCGGAGGCTCGGTGCTCTACAGGTTCAACCTTTGTACTCTATTATTGCCTCACATTCCATCTCTTGTGAAAATATATTTGATTGGCTTTTCTGCAGGTTGTTTGCCAGGACTTTCCAAGACCTCCACTAGAAAACACATTAACCTTTTTGGAAGCTGGACAACTATCTTCATTTTTCAGAAACAGTGAAA
+
BABCCFFFFFFFGGGGGGGGGGHHHHHHHHHHHHHHHHHHHHHHHHHHHHHHGFECHBH5EBFEA0EEEFEE@1?0@E@5FDHCHGEGDH1GH3@BGFGFF4FBDGEBGGHECCGH4G?4?B3FHFHDGHHH3DEHHHHHFBHFHBGGFH23FDF?G0FFHFHH2G>2GGE/FHFHGD110=0FGCGFF<CGHGGGHFE0<=F0<<GHH0A@G0:.:C/.:C..:000CCBBFFGGGB;CFC0//:;0F00
@M03495:530:000000000-LYBTV:1:2112:15806:2950 1:N:0:AACACCTG+CCCATGCG
GTCAGCATGTGAGCTTTGGAAACAGAAGGAGCAAGATAACGACCACAGGGAGGGTGGTTTATCAACGGCAAAATATAGATCGGAAGAGCACACGTTTGAACTCCAGTCACAACACCTGATATCGTATGCCGTCTTCTGCTTGAAAAAAAAAAAAAGCCTCGAGGCCATAAAGAAGCCGTTATCACAACTCAGAGTTAATCCAGAATAACTGTTAAGACCAATGCGTAGAGAAAGTAGGGACGCATCTTGAA
+
BBBBBFFFFFFFGGGGGGGGGGHHHHHGHHHHHHHHHHHHGGGGGHHGHGGGGGEFFGFHHHHHGHGGGGFHHHHHHHHHHH1EGEHHHHHHHGGFHGHHHHHHHHHHGHF3EGGGGHHH3BFFHHHHHHGCDFFEHHHGHHHHHHHGGC-?---...//...--9./0;000.//.-;..;//9//./9;9//9////99////////////////9...;;;.9.9.9;///////./.--99-/////
@M03495:530:000000000-LYBTV:1:2112:19625:2976 1:N:0:AACACCTG+CCCATGCG
GTCAGCATGTGAGCTTTGGATAAATTCGTTGCGACAGAAGGAGCAAGATAACGACCACAGGGAGGGTGGTTTATCAACGGCAAAATATAGATCGGAAGAGCACACGTCTGAACTCCAGTCACAACACCTGATATCGTATGCCGTCTTCTGCTTGAAAAAAAAAATACACCTATCGCGTTACTATGCATATAGATGTTGTGTAACCATAGTGACAGACGTGACTTCTGTGACTTTACCTGACGCTGTGGAGT
+
CCCCCFFFFFFFGGGGGGGGGGHGHHHGHHHGGGGEEGHHHFFGHHHHHHGHG1EGGHHHGGAE@FEFGE1BFFHGB?AEFGGGEGHHHHFHHHDGGGHFFFFFHGHGHGF3FHFHHHHHHHGHGHFDGHH221?C?CHHGHGFCGGHHHHHGFHGHHGA-AC-.00009:/90..---..000000000;0000000/.//9//;/9////////;-9.;./////;9////;/////9/9...:///./
@M03495:530:000000000-LYBTV:1:2112:14709:2997 1:N:0:AACACCTG+CCCATGCG
GTCAGCATGTGAGCTTTGGAATTAGTAAATTCGTTGACGACAGAAGGAGCAAGATAACGACCACAGGGAGGGTGGTTTATCAACGGCAAAATATAGATCGGAAGAGCACACGTCTGAACTCCAGTCACAACACCTGATATCGTATGCCGTCTTCTGCTTGAAAAAAAAAAAACTAGGTGACATACATAGACGCACTGAAATAAGAGTGCAGTTAAACATCACATCGTAGGCCTATCGCGCAACTTCGATCC
+
ABABBFFFFFFFFFGGCBGGDGHHHHGHFHHHGFGCHHGAEGEHFHHGEHHHHHHHFHFGGC?HEGHEEFEC?F@?BGHHHHGFGFGCGFGHHHHHHHGEAFGGHHHHHHH/?FGCHFHHGHHFFHGHHHGGFDFFFH1@GFFFHHHHCE@HADGFFHHHHFHHHGGGCA-;.0;0/0099;000000000.----////////////////////://////9/...../////9..---9-///../..
@M03495:530:000000000-LYBTV:1:2112:10292:3006 1:N:0:AACACCTG+CCCATGCG
GTCAGCATGTGAGCTTTGGAGTGAAATCTCTTGTCTTAAGGAATAAAGGAAAAAGATTCCGTCGGAGGCTCGGTGCTCTACAGGTTCAACCTTTGTACTCTATTATTGCCTCACATTCCATCTCTTGTGAAAATATATTTGATTGGCTTTTCTGCAGGTTGTTTGCCAGGACTTTCCAAGACCTCCACTAGAAAACACAATAAACTTTTTGGAAGCTGGACAACTATCTTCATTTTTCAGAAACAGAGAAC
+
AA?AAFFFFFFFGGGGGGGGGGHHHGHHHDGFFFGEHHHHHHGFHGHDHFBGB2EFGHHHGFHGAFCGGH1E??EFGGFFHFCGGHHHFHHGH3FBEGHHHHHHFFHHGFHHHHGHHHEFG3FGHHHGGF44FGHFHBGFHDFH?FBFGGGFHHHFFGHEF/FFCGGHHF//FHFHHEHECBCGHFHHGHC<G>FGGHHAGH0DHHHGHBDC/CH.GGBFCFHHHFFFCGFFGFFFFFBBF09BFF/;BF/
@M03495:530:000000000-LYBTV:1:2112:17426:3127 1:N:0:AACACCTG+CCCATGCG
GTCAGCATGTGAGCTTTGGAGTGAAATCTCTTGTCTTAAGGAATAAAGGAAAAAGATTCCGTCGGAGGCTCGGTGCTCTACAGGTTCAACCTTTGTACTCTATTATTGCCTCACATTCCATCTCTTGTGAAAATATATTTGATTGGCTTTTCTGCAGGTTGTTTGCCAGGACTTTCCAAGACCTCCACTAGAAAACACAATAAACTTTTTGGAAGCTGGACAACTATCTTCATTTTTCAGAAACAGTGAAC
+
CBCCCFFFFFFFGGGGGGGGGGHHHHHGHHHHHHHHHHHHHHHHHHHHHHHHHHGGHIHHFGHGGGGFGHHGGGGGHHHHHHFHHHHHHHHHHHHHHHHHHHHHHHHHHHHFGHHHHHHGHHHGHHHHHHHHBGGFHHHHHHHHHHHHHHHHHHGHHHGHHGHHHHHHHHHHHHGHHGHHHHHHHHHHHHHDG1CGHHHEHE<DHHHHHHGGHHHHHHGHHHGHGGHHHHGGGGGGGGFFFFBFGFFFFB:
@M03495:530:000000000-LYBTV:1:2112:10283:3132 1:N:0:AACACCTG+CCCATGCG
GTCAGCATGTGAGCTTTGGTCCAGCCTGAGTCCCTGGTTTATCAACGGCAAAATATAGATCGGAAGAGCACACGTCTGAACTCCAGTCACAACACCTGATCTCGTATGCCGTCTTCTGCTTGAAAAAAAAAAAAACAACACCATATAGAACGACTATACGTAAATAACAGATACCAGTGAAAATGAATACGGTCACGTGACAATTAAGTGTACAAGAAAGGTTATATTGCACAAACATTGTCGTTCTAAAG
+
DCDDDFFFFFFFGGGGGGGGGGHHHGHHHHHHHHHHHHHHHHHHHHGGGGGHHHHHHHHHHHGGGGHHHHHHHGHHHGHHHHHHHHHHHHHHGHGGHHHH4FFFGGHHHHG>EHGHHHHHHHHHHHHGGCCB<<-.>.<..><10000000<<-.-00<.00..00<000/000000000000:000000../..<.....000000000:00000//<0.00<<B<000000/...00000.....0000
@M03495:530:000000000-LYBTV:1:2112:19098:3172 1:N:0:AACACCTG+CCCATGCG
GTCAGCATGTGAGCTTTGGACTCCTGACTGGTTTATCAACGGCAAAATATAGATCGGAAGAGCACACGGCAGAACTCCAGCCGCACCACCTGATCTCGTATGCCGTCTTCTACTTGAAAAAAAAAATAACCCCATCCGCTCCCCCATGCCATCTTCTGCTTGAAAAAAACCATACCCCATGATTCCTCGCTCCTCGATTACATTCTCATCCTCAAGCCTCCTCTCTTCCCTACTGCATACAATTCCAACCA
+
AAAAAFFFFFFBFFGGFGF111F11A1AF1G1B0FHE2DA000AEA0BBF22221/B///000F00BE/A///>F1BBGH0?//E/>B/?GCF11F20?/0BFDEEEH/FB2B2>111BFB///>/0111??.>00><..-....</<C<00<:0000;:CF.0:0:--...;0;/9../90900900.-.;;/9--/;-://9////;9///////-9----/9////;9/9/////9://9//////9-
@M03495:530:000000000-LYBTV:1:2112:11696:3193 1:N:0:AACACCTG+CCCATGCG
GTCAGCATGTGAGCTTTGGAATTAGTAAATTCGTTGACGACAGAAGGAGCAAGATAACGACCACAGGGAGGGTGGTTTATCAACGGCAAAATATAGATCGGAAGAGCACACGTCTGAACTCCAGTCACAACACCTGATATCGTATGCCGTCTTCTGCTTGAAAAAAAAAAAAGGCCCACAGCCAGATACTGTCTAGCCTTAGATCGTCTACATAATATTAATGCATGTCCACTTATGCGCACGATCTGTCA
+
AA?AABFFFFFBGGGGGGGGGGHGHDFGHHHHGFFHG4EFECFBFHHHHFHHFBGGGFGAEFCFHHHGF1>F>FFGGGHHEH4FECEEFHFHHHGHHHFEFGGEHFHHGFF/FGHFFGGHFHFGHGHGHHCHFFFB0111FFGHFHHHG.AFFHG11FHF0<00CCG?-;--.........9....0000/9/;//9/9/9////.9...///9//////;////////////999//..-9-....////
@M03495:530:000000000-LYBTV:1:2112:8840:3206 1:N:0:AACACCTG+CCCATGCG
GCAGCATGTGAGCTTTGGAATTAGTAAATTCGTTGACGACAGAAGGAGCAAGATAACGACCACAGGGAGGGTGGTTTATCAACGGCAAAATATAGATCGGAAGAGCACACGTCTGAACTCCAGTCACAACACCTGATCTCGTATGCCGTCTTCTGCTTGAAAAAAAAAAAAAAGGAATTAAGCATTAGTTTACTATATACATTAATGCTTCCATCTTGCAATAGACTCTATACGTCGATATTAAGCACTTT
+
BBABBFFFFFFBGFGGFGGGGGFGFGHHHHHGHHHHHGGGGGHHGGFHHHGHHGHHHEEEEGFHHGGFEGGEFEGGHFHHHHHFFEFGHHGHHHGHHGHGGGGFFHHHHHC0?GFHGHHHHHGHGHHHHGHGDGFGH1FGHFABGHGDGGHFHFHHGHHF<D0CDF?@G;AA-../;FBFF000/99/9B///////;9;9////;////////9//;///////://99///.;.99..-;/////./9/
@M03495:530:000000000-LYBTV:1:2112:22636:3222 1:N:0:AACACCTG+CCCATGCG
GTCAGCATGTGAGCTTTGGAGTGAAATCTCTTGTCTTAAGGAATAAAGGAAAAAGATTCCGTCGGAGGCTCGGTGCTCTACAGGTTCAACCTTTGTACTCTATTATTGCCTCACATTCCATCTCTTGTGAAAATATATTTGATTGGCTTTTCTGCAGGTTGTTTGCCAGGACTTTCCAAGACCTCCACTAGAAAACACAATAAACTTTTTGGAAGCTGGACAACTATCTTCATTTTTCAGAAACAGTGAAA
+
A?AA34F@D5FFB4BGFGGFGGHFHBF5GDB5FGHBFADF33BGGFFHH2FGH2EFHFHBBBBA0EE?EE1AE1>EGHFGHB3GHHGFGG1FFGGGHGDGHHH4GHHHBHHFFHHHHGHGHHHGHHH3FGFEFFGHHHHHHGHGHFFGHHHGHHHHHHFHHFHHGFFHFGCAFGFH1F1?0??GFHFCFGH1=1FGCGGEHH0=0=DHHH?DCCFEGHHAGBFGGEHGE:BBFFGGGB;F09/FFGBFGG0
@M03495:530:000000000-LYBTV:1:2112:18334:3265 1:N:0:AACACCTG+CCCATGCG
GTCAGCATGTGAGCTTTGGAGACTGGTTTATCAACGGCAAAATATAGATCGGAAGAGCACACGTCTGAACTCCAGTCACAACACCTGATCTCGTATGCCGTCTTCTGCTTGAAAAAAAAAAATGAATAATCCGATCTTTTGCAGCGCGTTTTGAATTCTATCACGCTCATTAAGGCTTTGGATGTTTTGTGTTTGTACACTCATGATGTTGATTTTCTGTTGCGTACCACAGTCAGGTATGCTCATGCTCG
+
BBCBCFFFFFFFGGGGGGGGGGGHHHHHHHHHHHHGGFGEGHHHHHHHHHHGGGGHHHHHHHGGHHGHGGBFGHHHHHHHHG1FFHHHG@GHHGGHGHHGFGHGFHHHGHF0FGHHGFGCG/022@222211////011111111--<--<...0000;000:0..::.C00;00////0//0/:;0B.;//;;//0000;/;;0;0;0900;;//9//////-;A-;//:.////.///:////;9///.
@M03495:530:000000000-LYBTV:1:2112:9277:3294 1:N:0:AACACCTG+CCCATGCG
GTCAGCATGTGAGCTTTGGAATTAGTAAATTCGTTGACGACAGAAGGAGCAAGATAACGACCACAGGGAGGGTGGTTTATCAACGGCAAAATATAGATCGGAAGAGCACACGTCTGAACTCCAGTCACAACACCTGATCTCGTATGCCGTCTTCTGCTTGAAAAAAAAAAAAAGATATATTATTGATAGACACCCTAACATAACCCATCCCACAATCAGAGACTATACAGTATTGACGGACCTCAAAAGAA
+
BAAAAFFFFDFFGGGFGGGG5FGFHGGHFHHHGGGHHHGCEEGHHHHHGHGHGFHGHHGFCAAGHHHGFDEGEFEEFHHHHG4GD@?/EGHHHHFHHHHHGGGGFHHHFHHCGHHGGGHHHHHGHHHHHHGG/EFGFG1FGGFDFFFGDDCHGHHHHHHHHGFHFGG?@--9-.:0;990000000000;;0/......//9/9/..9/../.:://////..//9;///9;/////;-.-;./9::9;.9
@M03495:530:000000000-LYBTV:1:2112:16561:3304 1:N:0:AACACCTG+CCCATGCG
GTCAGCATGTGAGCTTTGGTCCAGCCTGAGTCCTGGTTTATCAACGGCAAAATATAGATCGGAAGAGCACACGTCTGAACTCCAGTCACAACACCTGATCTCGTATGCCGTCTTCTGCTTGAAAAAAAAAAAAATAATGTTCTCTCAATCTCCCATAACTCCACGTCCTGCACACCTGAATAGCTCGTCTTTCTCACGCTTCACTATAATCTCCCATCCACCTAGCATCATTAATAGTCACGTAACTCTAC
+
BBBBAFFFFFFFGGGGGGGGGGGHFGHHHHHHGHFHHHHHHHHHHGGGGGHHHGHHHHHHHGDFGHHHHHFHGGGHEFHHHHHGHHFFFHHGHGGGHCGFGHHFEFHHHGE/FFHHHHGHHHGGHGD@D<C//-><111111=111><11>00/<0<0/000</.<.:.0///0..///00;0009.:...0;00009....000000090000/.//.//..///;//;//////9/:/:...;./;//;
@M03495:530:000000000-LYBTV:1:2112:11038:3318 1:N:0:AACACCTG+CCCATGCG
GTCAGCATGTGAGCTTTGGTCCAGCCTGAGTCCTCTGGTTTATCAACGGCAAAATATAGATCGGAAGAGCACACGTCTGAACTCCAGTCACAACACCTGATCTCGTATGCCGTCTTCTGCTTGAAAAAAAAAACAATCATGAGACTCGTAGTATGGGGTAGAATTTCAGTGATAGCGGTTCAACGTGTTGCGAACTGGTTGCACTCCTCATGCGATCTCCTCCTCCTGGACTGACACACACGCTACTGTAG
+
CCCCBFFFFFFFGGGGGGGGGGGHHGHHHHHHHHHHGHHHHHGGHHHGGGGGHHHHHHHGGHHGGGGHHHHGHFFHHHGHHHGFHHHHHHHHHGHGGGH3B4BHGGGGGGHGGGHGHHHHHHHGHHHFG@B///F/111<11111?1.0>.<11100..<.000<0==D=00D00<--;-.000..:/..0-9--.0/00:.000//0/0000;..../////////://././/9/9...:-9.-/////
@M03495:530:000000000-LYBTV:1:2112:21276:3325 1:N:0:AACACCTG+CCCATGCG
GTCAGCATGTGAGCTTTGGAATTAGTAAATTCGTTGACGACAGAAGGAGCAAGATAACGACCACAGGGAGGGTGGTTTATCAACGGCAAAATATAGATCGGAAGAGCACACGTCTGAACTCCAGTCACAACACCTGATCTCGTATGCCGTCTTCTGCTTGAAAAAAAAAAAAACGAGATAAAATACATAAATCAATTGCATAGCACCCATATGGCATCACACTCATTGAAGTCGATGGTCTTACAGACTCC
+
BABBBFFFFDFFGGGGGGGGGGHHHHHHHHHHGHHHHHGCFGGGHHHHHGHHHGFHHHGGCGGHGHHGCEFG1BFGGHGHHHHHGGGGGGHHHHHGHHHHGGGGHHHHFHHGHHHGHHHHHHGHHHGHHHGHGGHHHD1<GHFGHGHGG.CHGHHGHGHHFFGFHGGGCC---.-:...000;000///////////9/;//:///.../////.//////////////////..././////////;///
```
