## Supplementary File 4 - Rice NGS raw data for "Developing a Molecular Toolkit to ENABLE all to apply CRISPR/Cas9-based Gene Editing *in planta*": pBA23_R1_001.fastq (part 27 of 30)

```
@M03495:530:000000000-LYBTV:1:2112:14172:3348 1:N:0:AACACCTG+CCCATGCG
GTCAGCATGTGAGCTTTGGAATAGTAAATTCGTTGACGACAGAAGGAGCAAGATAACGACCACAGGGAGGGTGGTTTATCAACGGCAAAATATAGATCGGAAGAGCACACGTCTGAACTCCAGTCACAACACCTGATCTCGTATGCCGTCTTCTGCTTGAAAAAAAAAAAGAAATGTCTATAGAGATCAGTTGAATGTTTATAATCATCTAACTGAGTCTTTGTGTCTGACGAATTGATATTACTGTTATG
+
CCBCCFFFFFFFGGGGGGGGGGHHFHHGHHHGHHHHHGGGGGHHHHHHHHHHHHHHHGGGGGHHHHGGGGGFFGEGGGHHHHHGGGGGHHHHHHHHHHHGEGGHHHHHHHG?FHGHHGHHHHHHHHHHHGHGGHHFBGFHHGGHHHHGDGGGHHHHHHHGGHHHGGGCG@.../0000;00000000090;00000;0000090009///:///////;F//9//9/:///..9..99/////9////9//
@M03495:530:000000000-LYBTV:1:2112:16860:3363 1:N:0:AACACCTG+CCCATGCG
GTCAGCATGTGAGCTTTGGTCCAGCCTGAGTCCTCTGGTTTATCAACGGCAAAATATAGATCGGAAGAGCACACGTCTGAACTCCAGTCACAACACCTGATCTCGTATGCCGTCTTCTGCTTGAAAAAAAAAATAAAAACATCGACTCAGCTCATTTTATTATCAATCAAATGTATCACAAAGCAAATATTGTAATGGCAATATAACAGTCTAATAATTAGGTCTCAGTCCTTCTAGTGCATAATTCATAG
+
3ABBBFFFFFFFGGGGGGBGFGHHHGHHHHHGHHHHHHHHHHHFHHGGGGGGGFHHHGHHHHEGGGGHGHEEGHGHHHGBGHHHHHGEFHHHHGHGGHHHB@EFHGEFHHG@EEGAEGGHGFH0GFHFCGC</01?11<//11/0/<.111111>11111<000<000<<0<0=00<==<DA/////0;0:000000;//0/=;0;90000900000900000000000000000090009;00;;/;//9
@M03495:530:000000000-LYBTV:1:2112:14930:3364 1:N:0:AACACCTG+CCCATGCG
GTCAGCATGTGAGCTTTGGTCCAGCCTGAGTCCCTGGTTTATCAACGGCAAAATATAGATCGGAAGAGCACACGTCTGAACTCCAGTCACAACACCTGATCTCGTATGCCGTCTTCTGCTTGAAAAAAAAAAAAAAAAAAAACAACATAGCAGTCGAAGTTCTACTATACGAAACACACTTATAACGTGAGCAATTTTCTTTCTTATCATTAGAGTTCAGCGTCTCCAATATACTTATATATAGCTTATTG
+
BABBBFFFFFFFGGGGGGGGGGHHHGHHHHHHHHHHHGHHHHHHHHGGGFGHHHHHHHHHHHGGGGHHHGAGHGHHHGHHHHHHHHHHHHHHGHGGHHHHFGHHGGHHHHGEEHGHGHHHHHHHHHG<CFFGC/---<<A-;.;.../;0:;00/...::0;90000000.9..-/..9//////:.9.:.////9/////://9//////;////:////.:..;///;/9////9//:;/////;9///
@M03495:530:000000000-LYBTV:1:2112:22973:3413 1:N:0:AACACCTG+CCCATGCG
GTCAGCATGTGAGCTTTGGAGTGAAATCTCTTGTCTTAAGGAATAAAGGAAAAAGATTCCGTCGGAGGCTCGGTGCTCTACAGGTTCAACCTTTGTACTCTATTATTGCCTCACATTCCATCTCTTGTGAAAATATATTTGATTGGCTTTTCTGCAGGTTGTTTGCCAGGACTTTCCAAGACCTCCACTAGAAAACACAATAAACTTTTTGGAAGCTGGACAACTATCTTCATTTTTCAGAAACAGTGAAC
+
BBBBBFFFFFFBGGGGGGGGGGHHHHHHHHHHHHHHHHHHHGHHHHHFHHHHHHGGHHHHFFGGGGGGGHHGGGGGHHHHHHHHHHHHHHHHHHHHHHGFGHHHHHHHHHHGGHHHHHHHHGHHHHHHHHHHHGGHHGHHHHFHHHHHHHHHHHGHHHHHHGHHHHHGHGHAGGHHHHHHHHHHHEHHHGHEHHHHHHHEDGDHHHHHHHGCG0GEHHHFHHHHGGHFHGGGGGFGGFCFE9/FGGBBBF0
@M03495:530:000000000-LYBTV:1:2112:10471:3417 1:N:0:AACACCTG+CCCATGCG
GTCAGCATGTGAGCTTTGGACTCCTGACTGGTTTATCAACGGCAAAATATAGATCGGAAGAGCACACGTCTGAACTCCAGTCACAACACCTGATCTCGTATGCCGTCTTCTGCTTGAAAAAAAAAAAAACGTGTTACTGAAGAAAACTGACTAGACTACCATGCACGTGATTCAAATTAGAAATCGATATTATTCATATGATTCCCTATATCTAGACATCTCTAAGCCTCGATTAAATGCATCTGTAAAAC
+
BABCBFFFFFFFGGGGGGGGGGHHHHHHHHHHHHHHHHHHGGGGGHHHHHHHHHHHGGGGHHHHHHHGHHGGHHHHHHHHHHHHHHGHGGHHFD4FHHGGHHHHGGGHGHHFHHHHHHHHHGGBD?<>///0.0<1111111100<000<00000000//000000..../000000000000:0..99-000;00000;0000::;00;;00000000000000:/:0/../0.0000000000000000
@M03495:530:000000000-LYBTV:1:2112:10675:3454 1:N:0:AACACCTG+CCCATGCG
GTCAGCATGTGAGCTTTGGAATTAGCTGGTTTATCAACGGCAAAATATAGATCGGAAGAGCACACGTCTGAACTCCAGTCACAACACCTGATCTCGTATGCCGTCTTCTGCTTGAAAAAAAAAAAAAGAAGCCGAAATAACTCAACTCCAGTTGATGAGCAATAATTTAACACTAGTTTACCGTCAAATGTCTATGGATCTCGTGAGAGAACAAGTCTGAACTCCTGTACCACTATCTGACCTCGTATGCC
+
BAAAAFFFFFFFGGGGGGGGGGHHHGHHHFGHHGHGHFFEEEFFFGHHHGHFHHGGGGHHHHHGGGHHHEGBGBGFHHHHHHHHGGFGHHHG4FGHEEGFFGG?>?FGH44FFH0FD3F?E/>/>////?01<--->.1>D00<//G0<//==<00=<0:0:00:000;0CHEHG00<00<:.99..00000;0;0;B0090:..:.;9;//9../;/////99//;9//99;//:////////.;;////
@M03495:530:000000000-LYBTV:1:2112:12157:3456 1:N:0:AACACCTG+CCCATGCG
GTCAGCATGTGAGCTTTGGTCCAGCCTGAGTCCTGTTTATCAACGGCAAAATATAGATCGGAAGAGCACACGTCTGAACTCCAGTCACAACACCTGATCTCGTATGCCGTCTTCTGCTTGAAAAAAAAAAAAATAAAACTGCACAACCACTAATTCTGATACTAAAATGCAATGAGAGTAGAATATCTACATGTACTGATATACTTTTCATAAGTACCTGATAGTTCTGAGAGATACCTCAGCACTTCTCG
+
ABCBBFFFFFFFGGGGGGGGGGHHHGHHHHHHHHHGHHHHHHHHGGGGGHHHHHHHHHHHGGGGHHHHHHGEFGGGHHHHHHBHHHHHHHGHGEHGHF4GGHGGGHGHGGCGFHHHHHHHGGHHHGGCFG///0<11>1111111<.<..0<00000000000000:0000;0000000000;0;00000;00009000000000099;00000009000/0009;0;00000.0;00:000;0.;0000.
@M03495:530:000000000-LYBTV:1:2112:22707:3488 1:N:0:AACACCTG+CCTATGCG
GTCAGCATGTGAGCTTTGGTCCAGCCTGAGTCCTGGTTTATCAACGGCAAAATATAGATCGGAAGAGCACACGTCTGAACTCCCAGTCACAACACCTGATCTCGTATGCCGTCTTCTGCTTGAAAAAAAACACATCCTCTTCCGCATGTCGTCTTCTGCTTGCAAATACTGTATTCACCAGCATCCCAGTTTTACGTTATGGCACTAAACGACATGGCATGTGCTCGGATATCAGACCTCGAACCGTCATT
+
1>AAAB1@DDF3GFBG3AF1AGHFHGBG0FFDFAGGBFGAAGF20A//EEGCGHHGF2GFFB/FAEGGECBEE0BC/FG1EHF?0BEGHHHFFEGGHHHH12B0F/GHHHC/>EFFGH1F>F011B0/>B//@<@101111@1///??11/>.<.1111<<1.<1100<000<=0000<<../00::00;000;:.///;0/:/0/0/0;..--.0/./0.00;0;.----/////9-/9-:----9-9;/
@M03495:530:000000000-LYBTV:1:2112:21107:3495 1:N:0:AACACCTG+CCCATGCG
GTCAGCATGTGAGCTTTGGTTTATCAACGGCAAAATATAGATCGGAAGAGCACACGTCTGAACTCCAGTCACAACACCTGATCTCGTATGCCGTCTTCTGCTTGAAAAAAAAAAACAAAGCTTACAATTTACTTCTACACTCATTACTCCTACTTCAATGGTTTTACCGTATCACCTTAACACAAAGCTCTGCGAATATAATTGCGTCACTCGTTTCTTCACTATTATACCATTATTCGCACATCGCCTCC
+
CBBCCFFFFFFFGGGGGGGGGGHGHHHHGGGGGHHHHHHHHHHHGGGGHGHHHHHGHHHGGHHHHHHHHFEFHHGHGGHGGGDFGGFFHHHHGFGHGHHHHHHHFCGEGEE><<>///022@22222>11<11?1111?010011==1<111>11>1111110..0<0....<00/0000;;/.:://0:000----.0000909.:-..00:.../0;0/;//////9//9;///;//..--//......
@M03495:530:000000000-LYBTV:1:2112:8425:3512 1:N:0:AACACCTG+CCCATGCG
GTCAGCATGTGAGCTTTGGAGTGAAATCTCTTGTCTTAAGGAATAAAGGAAAAAGATTCCGTCGGAGGCTCGGTGCTCTACAGGTTCAACCTTTGTACTCTATTATTGCCTCACATTCCATCTCTTGTGAAAATATATTTGATTGGCTTTTCTGCAGGTTGTTTGCCAGGACTTTCCAAGACCTCCACTAGAAAACACAATAAACTTTTTGGAAGCTGGACAACTATCTTCATTTTTCAGAAACAGTGAAC
+
A3AA?FFBFFFB5GGGGGGGGGHHGHGH5FH5FDHHGHHHCHFGHGHHHHEFFFGGFHHFHFHGGEGGG1BE?>ECHHFHHFFFFGHGGGHHFGHBGBFGHHHDGHGHGHGFGHHHFFFEFHHFHHH?BFFFHHHHHHFFHHHHFHHFFFFFHHHHGHGGHGHHHHHGHFGEFHGFGGFDFCGCHECGHHFFGGFFHFEFHF0=GGFGHHC?HBCGFFGFHGHEFGHF0CFFGB;C;F;BFBFFFFCFGG0
@M03495:530:000000000-LYBTV:1:2112:11977:3526 1:N:0:AACACCTG+CCCATGCG
GTCAGCATGTGAGCTTTGGAGTGAAATCTCTTGTCTTAAGGAATAAAGGAAAAAGATTCCGTCGGAGGCTCGGTGCTCTACAGGTTCAACCTTTGTACTCTATTATTGCCTCACATTCCATCTCTTGTGAAAATATATTTGATTGGCTTTTCTGCAGGTTGTTTGCCAGGACTTTCCAAGACCTCCACTAGAAAACACAATAAACTTTTTGGAAGCTGGACAACTATCTTCATTTTTCAGAAACAGTGAAC
+
BABBBFFFFDDFGGGGGGGGGGHHHHHHHHHHHHHHHGHHHHGHHHHGFFGHHFEGHHHHHHHGFGGGGHFGGGGGHHHHHHHHHHHHHHHHHHGHHHHHHHHHHHHGHHHBFHGHHHHHHHHEHHHHHFHHFHHHHHHHHHHHGHHHHHHHHHHHHHHHHGHHHHHHECGHHHHHHH1FHFHHHHHGHHHGGDFCGHH.GDDFFGHHHHG?C;CGHHHHHHHHHHHFGHEGGGGGGF0;C0CFFGFGGG0
@M03495:530:000000000-LYBTV:1:2112:15033:3530 1:N:0:AACACCTG+CCCATGCG
GTCAGCATGTGAGCTTTGGACTGGTTTATCAACGGCAAAATATAGATCGGAAGAGCACACGTCTGAACTCCAGTCACAACACCTGATCTCGTATGCCGTCTTCTGCTTGAAAAAAAAAAAACTATTTAATTTCTTTTTTTAATTGTCGAACAAGTAATCATAGATCTTACATAATATAAATAAATAGGCATTCGGCCTATATAGTTGTGTGACACATTGGTCTTAATTTGATTCATTGTGGTTTTCTTCCG
+
BBBAAFFFFFFFCGGGGGGGGGHHGHHHGHHFGEGGCGGHHFHHHHGHHFGGGHHHHFHGGGHGFHGHHFHHHHHHHHHFHCEGF3E4BFHGGHGGFGG@GGHHFFHHFF3BF0EEEF////2111?GG1111111?1><.<F1111....-</0<DDG0D0:0;0;0;0;00;:00;00:C000000/0;000.-../09C0;9909AF.000;/;000///99/////B99//;///9.9.9ABB///.
@M03495:530:000000000-LYBTV:1:2112:16205:3550 1:N:0:AACACCTG+CCCATGCG
GTCAGCATGTGAGCTTTGGAATTAGTAAATTCGTTGACGACAGAAGGAGCAAGATAACGACCACAGGGAGGGTGGTTTATCAACGGCAAAATATAGATCGGAAGAGCACACGTCTGAACTCCAGTCACAACACCTGATCTCGTATGCCGTCTTCTGCTTGAAAAAAAAAAAATCACAGCATTGGCACTCGATGCATCAACCTCTACGATTCTATCAGCAGTGTGACTACAACAGCGCAGTCAGTGTCTGTT
+
BCCCCFFFFFFBFGGGGGGGGGHHHHHHHHHHGHGHHHGGGGGHGHHGHHHHHHHHHHGGGGGHHHHGGGGGGGGGGHHHHHGHGGGGGHHHHHHHHHHHGGGGHHHHHHHFHHHGHHHHHHHHHGHHHHGHGGHHHG1FHHGGHHHHGACGGHHGHHHHHGHFFGGGCC@9./0;00.:0090/00/=../0.//////.9;B//..../:///////./9;/;/;/////9/.----./:///;/////
@M03495:530:000000000-LYBTV:1:2112:8864:3591 1:N:0:AACACCTG+CCCATGCG
GTCAGCATGTGAGCTTTGGTTTATCAACGGCAAAATATGATCGGAAGAGCACACGTCTGAACTCCAGTCACAACACCTGATCTCGTATGCCGTCTTCTGCTTGAAAAAAAAAAAACATGCTCTTAGTAAAATGCTATATGAGATCAACCATGTACCAGCAATATTCAATTGCTCCATTAAAATTCGTAGAAATTTCCAATAACTCACGTTGAGAAAGAGTACTTCTATCCTTAAACATACACATAAACACT
+
BBBBBFFFFFFFGGGGGGGGGGHHHHHHGGGGGHHHHHHHHHGGGGGHHHHHHHGHHHGHHGHHHGFHHHGFHGHGDGHGF5DFFFEFHHHGEEFFHHHFHHHGGHHHGE/>/<<//222222111<111<11111111111111<100.11111111.//0000=D00<00000/000000;/0.//..00:0000000000000/.;..9/.9////90;00000;090;;/9;/B///;//9////;/
@M03495:530:000000000-LYBTV:1:2112:19146:3606 1:N:0:AACACCTG+CCCATGCG
GTCAGCATGTGAGCTTTGGAGTGAAATCTCTTGTCTTAAGGAATAAAGGAAAAAGATTCCGTCGGAGGCTCGGTGCTCTACAGGTTCAACCTTTGTACTCTATTATTGCCTCACATTCCATCTCTTGTGAAAATATATTTGATTGGCTTTTCTGCAGGTTGTTTGCCAGGACTTTCCAAGACCTCCACTAGAAAACACAATAAACTTTTTGGAAGCTGGACAACTATCTTCATTTTTCAGAAACAGTGAAC
+
BABBCFFFFFFFGGGGGGGGGGHHHHHHHHHHHHHHHHHHHHGHHHHHHHHGHHGGHHHHHHHGGGGGGHHGGGGGHHHHHHHHHHHHHHHHHHHHHHHHHHHHHHHHHHHHHHHHHHHHHHHHHHHHHHHHHHHHHHHHHHHGGEHHHHHHHHHHGHHHHGHHHHHHGEHGHHHGHHHHHHFHHHHHHHHHGHHHHHHCGHFHHHHHHHGG/C/GGHFHHHHHHHHHHHGGGGGGGGFGGFGGGGFGGGB
@M03495:530:000000000-LYBTV:1:2112:22508:3610 1:N:0:AACACCTG+CCCATGCG
GTCAGCATGTGAGCTTTGGAGGGCAAGAAGTGTGGTTTATCAACGGCAAAATATAGATCGGAAGAGCACACGTTTGAACTCCAGTCACAACACCTGATCTCGTATGCTGTCTTCTGCTTGAACAAAATTCACTACATATTGATCAGACTTGATCGGGCCCCTTTTAATAAAAACTCACTTCTCATACATTAGACTTCATGTCGAAATATATTTGTGTCTAACATGCAGTCGACTGATCGCATTACTGTGAT
+
AAA1111BFFFFFGGGGGFBFAEEFAFBHCHFHHCHGHHHF22CEC//A0FGGHFBFG1ABBFAE00FFH0/B0B/FGFFGGH12@@GHHGAEC0GHH1BFGGGHCG2B11B22FHB1BF0<1><FF1111B2201B2>>222B>111@21@F1///>////01111>1>=1<.1>1<<10=<0000000D000DG000000....:0<000;00:/00:;;/9/000;/..-;EFF0.....;00000;/
@M03495:530:000000000-LYBTV:1:2112:21199:3619 1:N:0:AACACCTG+CCCATGCG
GTCAGCATGTGAGCTTTGGTTTATCAACGGCAAAATATAGATCGGAAGAGCACACGTCTGAACTCCAGTCACAACACCTGATCTCGTATGCCGTCTTCTGCTTGAAAAAAAAAAAACCGTCTCCTTAACCTCCGGGCTCGGGTCCGGTAGGTGATGGTGGCAATCCAGGCTCGGCGTTGGATTTCGCTCATACTGGGTCTAACACATTCTACAACTCGTCCCCTCACGAGCATGACCGACGACGACACTCC
+
BBBBAFFBFFFFDFGGGGGGGGHGHHHHGGGCGHHFHHHGCHGDGGGFHFHHHGHGHHFGHHHHHHHHHH3GGGGHGGGGG55BFFFECGHH/?EGFHHDFGHHEFHFHCE//<///?//?0<111??1110/.----<---<A.-:--..00;;;0:0;./0/0/00/..:--.9:-9.//;//....:/9:///./:.9//99./////////;/....;.B....9---/99//-----------//.
@M03495:530:000000000-LYBTV:1:2112:15473:3655 1:N:0:AACACCTG+CCCATGCG
GTCAGCATGTGAGCTTTGGAGTGAAATCTCTTGTCTTAAGGAATAAAGGAAAAAGATTCCGTCGGAGGCTCGGTGCTCTACAGGTTCAACCTTTGTACTCTATTATTGCCTCACATTCCATCTCTTGTGAAAATATATTTGATTGGCTTTTCTGCAGGTTGTTTGCCAGGACTTTCCAAGACCTCCACTAGAAAACACAATAAACTTTTTGGAAGCTGGACAACTATCTTCATTTTTCAGAAACAGTGAAC
+
CBCCCFFFFFFFGGGGGGGGGGHHHGHHHHHHHHHHHHHHHHHHHHHHHHHHHFGGHHHHHHHGGGGGGHHGGGGGHHHHHHHHHHHHHHHHHHHHHHHHHHHHHHHHHHHHHHGHHHHHHHHHHHHHGGFHHGHHHHHHHFHHHHHHHHHHHHHHGHHHHGHHHHHHHEHHHHHGHHFHHHHHHHHHHGHHEFHHHHHGGHHHHGHHHHGFHHGHHHHHHHGHHHHFFHGGFGGGGGCFGGGGGGFFGG0
@M03495:530:000000000-LYBTV:1:2112:21245:3707 1:N:0:AACACCTG+CCCATGCG
GTCAGCATGTGAGCTTTGGAATTAGTAAATTCGTTGACGACAGAAGGAGCAAGATAACGACCACAGGGAGGGTGGTTTATCAACGGCAAAATATAGATCGGAAGAGCACACGTCTGAACTCCAGTCACAACACCTGATCTCGTATGCCGTCTTCTGCTTGAAAAAAAAAAAAAACAACAGTACTGTAATGTGTATCTCCTATGAGATCTAAGAGCATGCATGTATGCACCAGATCGAATGTCGCCGTCTTA
+
CDDCDFFFFFFFGGGGGGGGGGHHHGGHHHHHGHHHHHGFGGGHHHHHHHHHHHHHHHGFGGGHHHHGGGGGBFEGGHHHGHFGGGGGGHHHHHHHHHHHGGGGHHGHHHHGHHHGHHHHHHHHHHHHHHGHGGHHHF1FHHCDFGHHGA@GFHHHHHHHGHHHEGGFGE--9-...9./1<111<111111111<1<0101011110<111<0/00000:11111110/...00../<011<..---:.1
@M03495:530:000000000-LYBTV:1:2112:20122:3719 1:N:0:AACACCTG+CCCATGCG
GTCAGCATGTGAGCTTTGGAGTGAAATCTCTTGTCTTAAGGAATAAAGGAAAAAGATTCCGTCGGAGGCTCGGTGCTCTACAGGTTCAACCTTTGTACTCTATTATTGCCTTACATTCCATCTCTTGTGAAAATATATTTGATTGGCTTTTCTGCAGGTTGTTTGCCAGGACTTTCCAAGACCTCCACTAGAAAACACAATAAACTTTTTGGAAGCTGGACAACTATCTTCATTTTTCAGAAACAGTGAAC
+
1AA?1CDDBBF31AEGCBCGGFGBGHFFH33AFABEGBB11101FFGFBG00AFAFEGA2FF0E/AEECE0AE/>@B1FDGGFFHE1BGG0FGGHE@DGG2BDF2FDF1FG11>FGFFGGFDGDGFG1B2EDGFHHH2GFHF2F1CCCFGBBD212BGHFHCHHGHHGGE//FF1FG1FGFB0GFHFHD0G1F<F0GFGGGHF0D0=DBDCG/::.;C/;CF.GBGGFFGH;BFFFF/0000//9B000;9
@M03495:530:000000000-LYBTV:1:2112:23308:3752 1:N:0:AACACCTG+CCCATGCG
GTCAGCATGTGAGCTTTGGTTTATCAACGGCAAAATATAGATCGGAAGAGCACACGTCTGAACTCCAGTCACAACACCTGATCTCGTATGCCGTCTTCTGCTTTCAAAAAAAGCACTTACTCCTTTCGTTATGTCCCCCCACCTTCTCTTACTGGACTATATTTTATACCTCTTCTCTCTTATTTAGAAAAGACATTATACTACCTTTCCTTCATGAGTAAGGTATTTATTTCTCTACTCACTCCAAAGTA
+
A>>A11@BBBFBB1FGAGG1111FGGGHGCEECEGFFBFHHFF/A/FE0001A00/FG0/12AFGEGB2BFB11B//E00>@12B0FGHBEG//>BE2@1B1F11BB21/>//010111111<1121?<B//B2221/?///?01111111111100>011<<=<1>11000000000<<000000=000:/.:/000<0:000:0000<90;000000000/=00000009000090000/90///0/09
@M03495:530:000000000-LYBTV:1:2112:16377:3795 1:N:0:AACACCTG+CCCATGCG
GTCAGCATGTGAGCTTTGGAGTGAAATCTCTTGTCTTAAGGAATAAAGGAAAAAGATTCCGTCGGAGGCTCGGTGCTCTACAGGTTCAACCTTTGTACTCTATTATTGCCTCACATTCCATCTCTTGTGAAAATATATTTGATTGGCTTTTCTGCAGGTTGTTTGCCAGGACTTTCCAAGACCTCCACTAGAAAACACAATAAACTTTTTGGAAGCTGGACAACTATCTTCATTTTTCAGAAACAGTGAAC
+
CCCCCFFFFFFFFGGGGGGGGGHHHHHHHHHHHHHHHHHHHHHHHHHHHGHHHHGGHHHHHHHGGGGGGHHGGFGGHHHHHHHHHHHHHHHHHHHHHHHHHHHHHHHHHHHHHHHHHHHHHHHHHHHHHHHHHGHHHHHHHHHHHFGHHHHHHHHHHFHHHGHHHHHHGGHHHHHHHHGHHHHHHGHHHHGGHHHHHHHEHHHFHHHHHHGGHHFHHHHHHHHFGHHHHCFGGGGGGGFGGGFBFFFFGGB
@M03495:530:000000000-LYBTV:1:2112:22151:3808 1:N:0:AACACCTG+CCCATGCG
GTCAGCATGTGAGCTTTGGAATTAGTAAATTCGTTGACGACAGAAGGAGCAAGATAACGACCACAGGGAGGGTGGTTTATCAACGGCAAAATATAGATCGGAAGAGCACACGTCTGAACTCCAGTCACAACACCTGATCTCGTATGCCGTCTTCTGCTTGAAAAAAAAAAAAAAACATGATCATCTGGTACTTGAAATTCTCCTATGCGAGACTCCTGTGGAACACCAAAGTTGACATAAGATCCAGGATT
+
AAABBFFFFDFFGGGFGFFCGGFHFFGFHHHGGHHHHHGFGEFFGHHHFGHHHFFHFHGF?GGHHHHGGGEG>FEGFHFBGF@B?EFGCHHHHHHHFFHHGEF<0GGHGH0<BGHGHGHHFHHHHFHHHHFAF/@0G?<1FF?/FGHHG.<GGFHDGFHF.CDFFC<CGDGG---..0/09/9//;///9///////////://////..--.///9///:///.999..//;/////9/9///////;//
@M03495:530:000000000-LYBTV:1:2112:12427:3812 1:N:0:AACACCTG+CCCATGCG
GTCAGCATGTGAGCTTTGGAGACTGGTTTATCAACGGCAAAATATAGATCGGAAGAGCACACGTCTGAACTCCAGTCACAACACCTGATCTCGTATGCCGTCTTCTGCTTGAAAAAAAAAAAACTTGTGAAAATATATTTGCTTGTCTTTTCTGCAGGTCGTTTTCCAGGAATTTCCAAGACATCCACTAGAAATCACAATTATCTTTATGAAACTAGGCCAACTAATTTCATTTTTCAGAAACAGTGCAA
+
CCCCCFFFFFFFGGGGGGGGGGGHHHHHHHHHHHHGFGGFFHHFHHGFHGHGGGGHGHHHFHEGGHGHFHGFHHHHHHHHHGEFGHHHFDGHGGGHHHHGGGHGHHHGGH?0BGHHG@CC////111???11=1?=F111=11<C01><G1F1D1<10<0-<<..=000/./<00:00:0::/00/::C/C0;00;90000000;B0;0;B0000;0://0..;/0000000;B000:90990///B09:;
@M03495:530:000000000-LYBTV:1:2112:19656:3841 1:N:0:AACACCTG+CCCATGCG
GTCAGCATGTGAGCTTTGGTTTATCAACGGCAAAATATAGATCGGAAGAGCACACGTCTGAACTCCAGTCACAACACCTGATCTCGTATGCCGTCTTCTGCTTGAAAAAAAAAAAACACACCACCAACTTCTTCATCTAACATGTACTCTAAGAAGCATATACCCATCACTCCTAGCAACATAGTAATACCCGACGCTAATAACGATCGATAAGACCGTGCGCAATCCTTCATCTCTATACTGTTTGCTTC
+
BABBCFFFFFFFGGGGGGGGGGHHHHHHGGGGGHHHHHHHHHHHGGGGHHHHHHHGHHHGGHHHHHHHHHGFHHGHGGHHHGGGHHFEHHGHFEGHGHHHHHHFEHHHFGG/</>///0////////?01111>111>111<111111<>11000/<000=000<0//0000/000000../00;00;0000.----;..0000:.9.-...;;90/-...----.0/000000090000:00000/:000
@M03495:530:000000000-LYBTV:1:2112:23456:3847 1:N:0:AACACCTG+CCCATGCG
GTCAGCATGTGAGCTTTGGTTTATCAACGGCAAAATATAGATCGGAAGAGCACACGTCTGAACTCCAGTCACAACACCTGATATCGTATGCCGTCTTCTGCTTGAAAAAAAAAAAATAGTTCGTTTATTAAGCTACACCATCATAAGTCTTAAAGTGGTTGCAGTATATACTTTGTACGTATATTGATTAGAATTGTGACACAATAGCTCGGGTCGTGGGTTTCAACATTGTTCAGCAGCACACAGTAGTA
+
ABBB@FFFFFFFGGGGGGGGGGGHHHHHGGGGGHHHHHHHHGHCFGGDHFHHGHHGHGHGBHHHHGHHHHHHHHGHGGHHHH5FFFHHHHHHEEEGGHHGHHGFFEHHHG?/<><<0222@2//0//111111111100.111=111<<111111<=0<...00000000000000;;./00/:00;000;0;:00000;00/.000000.--.--;..-...9///;////:9/9;/...9.99.;////
@M03495:530:000000000-LYBTV:1:2112:18268:3861 1:N:0:AACACCTG+CCCATGCG
GTCAGCATGTGAGCTTTGGTCCAGCCTGAGTCCTCTGGTTTATCAACGGCAAAATATAGATCGGAAGAGCACACGTCTGAACTCCAGTCACAACACCTGATCTCGTATGCCGTCTTCTGCTTGAAAAAAAAAAATGGAGCACCAAACCATCCTAGCATATGTGTCTTAGCTCGTGAATATGTCCCTCCTGTTATAAGGTCTAGCCTGACACCATCGCGATCTCCTGGCTGGATTGGGGCTCACTACTTCCC
+
A>AABFFFFFFFGGGFGFGFGGHHHGHHFFHGHHHHHFHHFHGGHHHGGGGGHGGHHHFFHGHDGEEHHFGFGGEHHEGGGFDGHHEDGHHHHGGGGHHFF4DFHGGFFHHE/EFFFHHHHFF0EHHFCG?/B/0111?0/0>0....>110>>1/<0=<00000=000<00.-./.00<0000<0:.//<00;000000;;0099.//009.0/9.-9-AAB///99...;/99..-.-.////////;9
@M03495:530:000000000-LYBTV:1:2112:19243:3906 1:N:0:AACACCTG+CCCATGCG
GTCAGCATGTGAGCTTTGGTCCAGCCTGAGTCCTGGTTTATCAACGGCAAAATATAGATCGGAAGAGCAAACGTCTGAACTCCAGTCACAACACCTGATCTCGTATGCCGTCTTCTGCTTGAAAAAAAAAAACAAACTCTGCGTTATTCCGGTTGGGCCGTACTTCTCAGCTTTGCACGCAACTGTTTTTCTATTTTGAATGACACCACACCCGCCGCGGTTCATCTGTGTTCTGACTCACTCCTAGTCTC
+
CBCCCFFFFFFFGGGGGGGGGGFHHGHHFHHHHHHHHHHHHHHGHGGGGGHHHHHHHHHHHGGGGHHHHHFHGFHHGHHHHHGGHHHHHHHGHGGHHFH4GFGFFHHHHGFEBFGHHHHHHFHHHHGGGG/<///0?1?111-<...1>1<--.-<-..--.:.00000000:00000.----9/000/./;0000;C.;900000:.....9-------.-.0000;00990000;:00000/000000:
@M03495:530:000000000-LYBTV:1:2112:15858:3948 1:N:0:AACACCTG+CCCATGCG
GTCAGCATGTGAGCTTTGGAGTGAAATCTCTTGTCTTAAGGAATAAAGGAAAAAGATTCCGTCGGAGGCTCGGTGCTCTACAGGTTCAACCTTTGTACTCTATTATTGCCTCACATTCCATCTCTTGTGAAAATATATTTGATTGGCTTTTCTGCAGGTTGTTTGCCAGGACTTTCCAAGACCTCCACTAGAAAACACAATAAACTTTTTGGAAGCTGGACAACTATCTTTATTCTTCAGAAACAGTGAAC
+
BABBCFFFFFFFGGGGGGGGGGHHHHHHHHHHHHHHHHHHHHHHGHGHHHHHHHGGHIHHHHHGGGGGGHHGGGGGGHGHHHHHHHHGHHHHHHHHHHHHHHHHHHHFHHHHHHHHHHHHHHHHHHHHFEFFGHHHHHHHHHHHHFHHHHHHHGGHHHHHHGHHGHHHHGHHHHHHHGFHHHGHHHHHHHGBGHHHHHHEHF<D0GHHHHGGGFHHHHHHGHHHHHHHGHGBFFGGGE;FFC9FFGFGFF0
@M03495:530:000000000-LYBTV:1:2112:18892:3981 1:N:0:AACACCTG+CCCATGCG
GTCAGCATGTGAGCTTTGGAGTGAAATCTCTTGTCTTAAGGAATAAAGGAAAAAGATTCCGTCGGAGGCTCGGTGCTCTACAGGTTCAACCTTTGTACTCTATTATTGCCTCACATTCCATCTCTTGTGAAAATATATTTGATTGGCTTTTCTGCAGGTTGTTTGCCAGGAACCTCCACTAGAAAACACAATAAACTTTTTGGAAGCTGGACAACTATCTTCATTTTTCAGAAACAGTGAACAACCCACTA
+
BAABBFFFFFFFGGGFGGGGGGHHHHHHHHHHHHHHHHHHHHHHGHHHHGGHHHGGHHHHHHHGGGGGGHHGGEFGHHHHHHHHHHHHHHHHHHGHGFHHHFHHHHHFHHHHHHHHHHHGHHHHHHHHHHHGHHHHHHHHHHHHFGGHHHHHHHHHHEHHHGHHGEHHGFEHHGHHHFFHHHFHHHFHFHFGDGDHHHFHHGG/DGHHHHAGFHGHHHGHHHHHFHGHHHFEBBFGGG;B09FFGDGGGGF
@M03495:530:000000000-LYBTV:1:2112:10710:4011 1:N:0:AACACCTG+CCCATGCG
GTCAGCATGTGAGCTTTGGAGTGAAATCTCTTGTCTTAAGGAATAAAGGAAAAAGATTCCGTCGGAGGCTCGGTGCTCTACAGGTTCAACCTTTGTACTCTATTATTGCCTCACATTCCATCTCTTGTGAAAATATATTTGATTGGCTTTTCTGCAGGTTGTTTGCCAGGACTTTCCAAGACCTCCACTAGAAAACACAATAAACTTTTTGGAAGCTGGACAACTATCTTCATTTTTCAGAAACAGTGAAC
+
CCCCCFFFFFFFGGGGGGGGGGHHHHHHHHHHHHHHHCHHHHHHHHHHHHHHHHGGHIHIHIHGGGGGGHGGFFGGHHHHHHHGHHHHHHHHHHHHHHHHHGHHHHHHHHHGHHHHHHHHHHHHHHHHHHHHGHHHHHHHHFHHHFHHHHHHHHHHHHHHHGHHHHHHHGHHGHGHHHFHFHHHHGHHHHHFHFHHHHHEHFFHHHHHHHGCBCGHHHHHHGHHHHGHHHGGGGGGGG;FB9BFGGFGGG0
@M03495:530:000000000-LYBTV:1:2112:22460:4011 1:N:0:AACACCTG+CCCATGCG
GTCAGCATGTGAGCTTTGGAGTGAAATCTCTTGTCTTAAGGAATAAAGGAAAAAGATTCCGTCGGAGGCTCGGTGCTCTACAGGTTCAACCTTTGTACTCTATTATTGCCTCACATTCCATCTCTTGTGAAAATATATTTGATTGGCTTTTCTGCAGGTTGTTTGCCAGGACTTTCCAAGACCTCCACTAGAAAACACAATAAACTTTTTGGAAGCTGGACAACTATCTTCATTTTTCAGAAACAGTGAAC
+
CBCCCFFFFFFFGGGGGGGFGGHHGFHHHHHHFHHHHHHHHHHHHHHHHGHHHHFGHHHHFFFEGGGGGHAEGGGGHHGHHHHHHHHHGHHHHHHHGHGHHHHHHHHHHHH3FGHGHHGHHHGHHHHHHFHHHHHHHFHHHHHHHEGHHHHHHHHHHHCFHGHHHHHHHGEFHFBGDHHHHHHHHHHHHHHDH>FGHGGEEHFB0DHHHHGGBCCGFHHGGEFHFCHHHHGGGFFGGG;CF0;CFG0FGG0
@M03495:530:000000000-LYBTV:1:2112:23443:4017 1:N:0:AACACCTG+CCCATGCG
GTCAGCATGTGAGCTTTGGAGACTGGTTTATCAACGGCAAAATATAGATCGGAAGAGCACACGTCTGAACTCCAGTCACAACACCTGATATCGTATGCCGTCTTCTGCTTGTAAAAAAAAAAAAGACTTAATTGATAATACGTATTACCTCGAAACATACGTATGTTACCATCTCATCGTCCATCTCAACAGATAAATGACGTAGTTAGTTCATTTATGACACTATGTATTTCGTCTGTGTAGTATAATAG
+
BBBBBFFFFFFFGGGGFGGGGFFFFHGGHGHHHHHGGGGGHHHHHHHHHHGGFAECGGHCGHGHHHGHHHG5FHHHHHGHHGAFAFHHB4B4FGFHHHHGEGHGHGHHFHHBBFHHHFG/</////0<@1<1?11111111.>1=111111..0.-/000.<00/0000000/00000/....;00000/0//000000009....99000909;0000000;0/00;;////...../////;/://///
@M03495:530:000000000-LYBTV:1:2112:13081:4063 1:N:0:AACACCTG+CCCATGCG
GTCAGCATGTGAGCTTTGGATGGTTTATCAACGGCAAAATATAGATCGGAAGAGCACACGTCTGAACTCCAGTCACAACACCTGATCTCGTATGCCGTCTTCTGCTTGAAATAAAAAAAACAAAATGACAAAAAAAACATCAAAGATTCTCACGCAAAGATAACATCCTATGTTCACTATAGATAATGTTATACTTAACATATACCCTAGATAGATTCCTAATCACCTCTATGTAAAATTTGGTAATATTG
+
BBCBCFFFFFFFGGGGGGGGGGGHHHHHHHHHGGGGGHHHHHHFHHHHGGGGHHHHHHHGHHHGGHHHHHBFGGHHHFGHGGGHHG4BGHGGHHHHGGGHGHHHHHHHGHH4DGGHF</>///0022B2B@2</<<<</??11110<111=11>0---//0000<00/00000000000000000000;0;00000;00000;000/0/90000;0000000090:/:.000;000////9//;///;://
@M03495:530:000000000-LYBTV:1:2112:9893:4063 1:N:0:AACACCTG+CCCATGCG
GTCAGCATGTGAGCTTTGGAATTAGTAAATTCGTTGACGACAGAAGGAGCAAGATAACGACCACAGGGAGGGTGGTTTATCAACGGCAAAATATAGATCGGAAGAGCACACGTCTGAACTCCAGTCACAACACCTGATCTCGTATGCCGTCTTCTGCTTGAAAAAAAAAAAATAAACGTGTATCATATATTGACACTAACACAAGCTCAGAATCACGTCAGTCGGCCAACCTGAGACTAACTTTGTGCTAC
+
CCBBCFFFFFFFGGGGGGGGGGHHHHHHHHHHGGHHHGFFEGGHHGHHHHHHHGHHHHGFGGGHHHHG1EGGGGGEFHHHHHGHGGGGGHGHHHHHHHHHGGGGHHHHFHHGHHHFGHHHHGHHHHHHHHGHGGHHFG1GHHGGHHEGGGGHGGHHHHHHEHHHHGCG?---.0000...:/009000000000000/////.;;;//9/:////9...;.//.--.-..././/:////;////;9////
@M03495:530:000000000-LYBTV:1:2112:18999:4066 1:N:0:AACACCTG+CCCATGCG
GTCAGCATGTGAGCTTTGGAGTGAAATCTCTTGTCTTAAGGAATAAAGGAAAAAGATTCCGTCGGAGGCTCGGTGCTCTACAGGTTCAACCTTTGTACTCTATTATTGCCTCACATTCCATCTCTTGTGAAAATATATTTGATTGGCTTTTCTGCAGGTTGTTTGCCAGGACTTTCCAAGACCTCCACTAGAAAACACAATAAACTTTTTGGAAGCTGGACAACTATCTTCATTTTTCAGAAACAGTGAAC
+
CCBCCFFFFFFFGGGGGGGGGGHHHHHHHHHHHHHHHHHHHHHHGHHHHHHHHHGGHHHIHHHGGEGGGHHGG1EEFHHHHHHHHHHFHHHHHHHHHHHHHHHHHHHHHHHFHHGHHHHHHHHHHHHGHHHHHHHHHHHHHHHHHHHHHHHHHHHHHHHHHGHHHHHHHFGHHHHGHHFFHHHHHHHHHHGGHGGHHHHEHD0<DGHHHHGG/GEHFFGHHHHHHHHHHHGGGGGGGGFFGGGGGGGGGG0
@M03495:530:000000000-LYBTV:1:2112:15332:4097 1:N:0:AACACCTG+CCCATGCG
GTCAGCATGTGAGCTTTGGTTTATCAACGGCAAAATATAGATCGGAAGAGCACACGTCTGAACTCCAGTCACAACACCTGATCTCGTATGCCGTCTTCTGCTTGAAAAAAAAAAATAAACATACATAGTCTATATTCAATCGTATACAAAAGAAAAAAACATTGCAGTCATACCAAGTATCACAGCATAAGGCTCGTTCTCGTTCATTATTCTCTTCTACTCCGCTGTACTATTGCTGTATTCTTATGTAA
+
CCCDDFFFFFFFGGGGGGGGGGHHHHHHGGGGGHHHHHHHHHHHGGGGHHHHHHHGHHHGHHHHHHHHHHHHHHGHGGHHFF@FGHGGHHHHGGGHGHHHHHHHAGHHHGE/B@<02222>222@2DD2221111111111//01111<<00.00<<--.<0000=0000<<:/00.:0<000:0./00000/0.<-<<.0....0<000<0<000<000:00...-<00<0000000000<0:000<0<<
@M03495:530:000000000-LYBTV:1:2112:12957:4125 1:N:0:AACACCTG+CCCATGCG
GTCAGCATGTGAGCTTTGGTTTATCAACGGCAAAATATAGATCGGAAGAGCACACGTCTGAACTCCAGTCACAACACCTGATCTCGTATGCCGTCTTCTGCTTGAAAAAAAAAACAATAACACCATCCTTCATTTTCTAAATCCATTTTTCACCATCATCCATACGATTACTCAGAATAAAATTAAAATATTTTACAGCAGCGTCACTCTCTAGGCTCCTACACAATTTGCTAAGACAGTGAACGCCTCTC
+
AABBB4FFFFFBGGGCFGGAFGHHFHHHGGGGGHHHHHHHFGHFGGGGGCGHHFFGHHFFHHCFFHHHHHHGHHGHG?GHFG5DFGFFHHGGGGGGGBGFHGHHHHHHGG?/>/?F/1B1@GF/C11@12<@G111@111111111@1<?01=111111=1<1FG0..C.0=000000<0<00/:0;000000000<00/./-:..;00000000/0.9/0;//0.000000000/;/.//9//9.@.;//
@M03495:530:000000000-LYBTV:1:2112:10048:4133 1:N:0:AACACCTG+CCCATGCG
GTCAGCATGTGAGCTTTGGAATTAGCTGGTTTATCAACGGCAAAATATAGATCGGAAGAGCACACGTCTGAACTCCAGTCACAACACCTGATCTCGTATGCCGTCTTCTGCTTGAAAAAAAAAAACAAAGAAGATGAAACAACTCAACTCCATTGGTTGAGCAATACTCTAACACTAATGTACCGTCAAATGGAGAGCTAGATCGGACGAGCAGTCTTCTGCACTCAAGACACTTGAGAACAACCAGCATT
+
BBBBBFFFFFFFGGGGGGGFGGGHGHHHHGGHHHHHHHEEEEGFHHHHHGHHHHGGGGGFHGHHHGHFHGFHHHFHHHHHHHHHGFGGHHHEB4GGFEHHHHGFFHFHHHHEBEB3?FFFE/B///?<000001?1??DGHGG1<F1F1<<C1<11>..</0</<0<0000<0/;0/:0:;000.:..:0:000//..00000;.99--9---/////////////////9;./9///.///.;.....;/
@M03495:530:000000000-LYBTV:1:2112:22769:4151 1:N:0:AACACCTG+CCCATGCG
GTCAGCATGTGAGCTTTGGTCCAGCCTGAGTCCTGGTTTATCAACGGCAAAATATAGATCGGAAGAGCACACGTCTGAACTCCAGTCACAACACCTGATCTCGTATGCCGTTTTCTGCTTGAAAAAAAAAACTCCTGGAATTCCCTAGACTACAATCACTCTCGTCTGGAGATCTCGACTACATTAGTTATCCGAACTCTCACACATCTCTCTTCTACGCGTGCACACCTTACACCGAGCGATACACTTAC
+
BBBB@FFFFDFFGGGGGGGGFGCF4FGHBGGFHHHHFFGHGFH53BEEEE2AFBGGGHHHAAAAEGFHFEAFEBFH1DDB5B3FFGEHGFFEHFEGHEG4BF1?E334FE//BF?DF4FFB0333B//</</21?1100<111<111011110>111>11111....</0./<000.0-.;//0000;;00;0...;.0000909.0900000;0000.----..//..///9/;/9-----..-///99/
@M03495:530:000000000-LYBTV:1:2112:23552:4217 1:N:0:AACACCTG+CCCATGCG
GTCAGCATGTGAGCTTTGGAATTAGTAAATTCGTTGACGACAGAAGGAGCAAGATAACGACCACAGGGAGGGTGGTTTATCAACGGCAAAATATAGATCGGAAGAGCACACGTCTGAACTCCAGTCACAACACCTGATCTCGTATGCCGTCTTCTGCTTGAAAAAAAAAATATAATATTAACTCATAGGCCAATAGCTTAACTACATCAGACTATTCCTTCTGATGTCACGCTTCCTACTGCTTATTCACA
+
ABCCCFFFFFFFGGGGGGGGGGHHHGGHHHHHGHHHHHGGGGGGGHHHGGFHHHHHHHGGGGGHHHEFEGCG1CEFFHHHHHGHGGGGGHHHHHHFGHHEGGFFFHHHHHH<GGHGGHHHHHHHHHHHHHGHGGHHHG1=GHGGHCHHGDGHGGHHGHHGFHDFHGGCG-.000;00;00;000;000000..990009090;000090000000;00900009000000..:..000000:000000000
@M03495:530:000000000-LYBTV:1:2112:10552:4235 1:N:0:AACACCTG+CCCATGCG
GTCAGCATGTGAGCTTTGGAAGCTGGTTTATCAACGGCAAAATATAGATCGGAAGAGCACACGTCTGAACTCCAGTCACAACACCTGATCTCGTATGCCGTCTTCTGCTTGAAAAAAAAAAACAAAAACAGCCTAACTACCATACCTAAGAGCTGCGTTAGTCTCCAATTTCATATATAACATTCTAAGAGACTCTTATACATCCCGTTAACCTCATTCCATATAGCGACTATCTCTTAACCTGGAATGAG
+
CCBCCFFFFFFFGGGGGGGGGGHHHGHHHHHHHHHGGGGGGHHHHHHHHHHGGGGFHGHHHHGHHHGHHGDGGFHHHHHHHGHGGHGHD4EGHFGHHFHFFGHGHHHHHGF0FGGHF?B/<</</00///00?<1?0<F101110011101<0>/<-.<..00000;/:00;;:00;0000000;00:0<0//;00000000009;.....000;/00900000000---9-///////9;B/..;/9/;;
@M03495:530:000000000-LYBTV:1:2112:13920:4305 1:N:0:AACACCTG+CCCATGCG
GTCAGCATGTGAGCTTTGGAGTGAAATCTCTTGTCTTAAGGAATAAAGGAAAAAGATTCCGTCGGAGGCTCGGTGCTCTACAGGTTCAACCTTTGTACTCTATTATTGCCTCACATTCCATCTCTTGTGAAAATATATTTGATTGGCTTTTCTGCAGGTTGTTTGCCAGGACTTTCCAAGACCTCCACTAGAAAACACAATAAACTTTTTGGAAGCTGGACAACTATCTTCATTTTTCAGAAACAGTGAAC
+
BBBBBFFFFFFFFGGGGGGGGGHFHHHHHHHHHHHHHHHHGHHHHHFHHHHHHHGGHHHHHHHGGGGGGHFFFEGGHHHHHHHHHGGHGGHHHHHGHHHHHHHHHHHHHFHFHHHHHHHHHHHHHHFHGEFGGHFHHHHHHFFHHHGHHHHHHGHFFHHFFGHHHHHHHEHHHHHHHHDGFHHHHHHHHHHDG1CGHHHEHGDFGGHHHFFGFFHEHHHAGHHHHHHHHHGGGGGGGG0FF0FGGGGFFB0
@M03495:530:000000000-LYBTV:1:2112:16918:4312 1:N:0:AACACCTG+CCCATGCG
GTCAGCATGTGAGCTTTGGTCCAGCCTGAGTCCTGGTTTATCAACGGCAAAATATAGATCGGAAGAGCACACGTCTGAACTCCAGTCACAACACCTGATCTCGTATGCCGTCTTCTGCTTGAAAAAAAAAAATTGCCACCACTTACATCTACTATGTATCGAAATAGAACCCATCTAAACACCGCTACAATCACAGCACACCATCTACCTTCGTTATCTCGTCCACTAAATAGACACTACTTACAGATCGT
+
BBBBBFFFFFFFGFGGFGGFFGF442FC4FG5FFGFAFFFDGHHFEEFFGGHHFHHHHFHHGGFD1FFFH2FEA?2FHBGFBGHGBGHHGH?HFGGHFH4BFFF1FFBGG>EFF4GF4FHHHHEFHG/<<</01<11110?/1<==111=1<1=111111<./..00000<.<//0000/0..-----00090/00.9./...0/;;0000/.//..0//.;9..///////99;/.//////;////999
@M03495:530:000000000-LYBTV:1:2112:9579:4335 1:N:0:AACACCTG+CCCATGCG
GTCAGCATGTGAGCTTTGGAAATTCGTTGACGACAGAAGGAGCAAGATAACGACCACAGGGAGGGTGGTTTATCAACGGCAAAATATAGATCGGAAGAGCACACGTCTGAACTCCAGTCACAACACCTGATATCGTATGCCGTCTTCTGCTTGGAAAAAAAATTGCCAGGAAAGACCTCCACTAGAACACACAATAAACTTTTTGGAAGCTGGACAACTATCTTCATTTTTCAGAAACAGTGAACAACCCC
+
AAAAAFFFFFFFGGGGGGGG111ADAGF0A1A00E0AFEG0AA/FEHBAFEAF/AE/BC/F//AE/BE/F011@2@>>//>E00B@BG2>B1>//>/>0B1<00/BE0/12<1FC<1BFGE<@ECC/FHH12>>/?GH011/C<0.>G<1>1<.1>1<<---./00:CGGA:GFGGBG0.CFFBB0B0F/EFGEBCB009B;FF?-:CBAF/BFFFFEFFFF/BFBFBFBB/;////:B-;BBBFFFAA--
@M03495:530:000000000-LYBTV:1:2112:20474:4342 1:N:0:AACACCTG+CCCATGCG
GTCAGCATGTGACTTTGGTCCAGCCTGAGTCCTGGTTTATCAACGGCAAAATATAGATCGGAAGAGCACACGTCTGAACTCCAGTCACAACACCTGATCTCGTATGCCGTCTTCTGCTTGAAAAAAAAAAAAATAAAGCTTAACACTACACTGGCACATGAGGTTGTGATGTATCAGCTGAAACTCATGTTACAATTTATTGCAAGAAAGGATCGCGATTGCCATGGATACGCGTGGTGCAACATTTCGGT
+
BABCCFFFFFFFGGGGGGGGGGHHGHHHHHHHHHHFHHHHHHHHGGGGGHHHHHHHHHH1EEEGHHHHHHHGHHHGHHHHHHHHHHHHHHGHGGHGF@FGGHGGHGHHGFE?FHHHHHHHHFFFFE@CGB/</>11111111<1>11001<00/</0/0<00//</..0000;C0000:00;000:00;00;00009000000;00//:0./:/;.---..99000/00909.9:9-..0000./000/-.
@M03495:530:000000000-LYBTV:1:2112:16301:4349 1:N:0:AACACCTG+CCCATGCG
GTCAGCATGTGAGCTTTGGTCCAGCCTGAGTCCTCTGGTTTATCAACGGCAAAATATAGATCGGAAGAGCACACGTCTGAACTCCAGTCACAACACCTGATCTCGTATGCCGTCTTCTGCTTGAAAAAAAAAAAAAAACATAATCAAAACATACACGCCGCACTTCAATCTATATCAAACGACTATAACCAACATCACATTATCATACTTATGTTATGTTAGTCACATATACAGCTATTGTCACAGCTCTG
+
CBCCCFFFFFFFGGGGGGGGGGHHHGHHHHHHHHHHHHHHHHHHHHHGGGGGHHHHHHHHHHHGGGGHHHHHHHGHHHGHHHHHHHHHHHHHHGHGGHHHH4GHHGGHHHHGGGHGHHHHHHHFHHHHGGGCGF/---.<000000000..00000.-.:--;-00;;0000000;;000..-.-900000.::/0090000000000:00000090000::0009009000:0000000000090.:000
@M03495:530:000000000-LYBTV:1:2112:13219:4377 1:N:0:AACACCTG+CCCATGCG
GTCAGCATGTGAGCTTTGGAATTAGTAAATTCGTTGACGACAGAAGGAGCAAGATAACGACCACAGGGAGGGTGGTTTATCAACGGCAAAATATAGATCGGAAGAGCACACGTCTGAACTCCAGTCACAACACCTGATCTCGTATGCCGTCTTCTGCTTGAAAAAAAAAAAAGATAAGATGCCAGAGCCATAACATATGTCAACCTCATGTACATAAATAGAGTGTGCATAATATCAAACTACCACACACA
+
CCCCDFFFFFFFGGGGGGGGGGHHHHHHHHHHGGHHHGGFGGGGHHHHHHHHHHHHHHGGGGGHHHGGGGEGGGGGFHHHHHHHGGGGGHHHGHHHHHHHGGGGHHHHHHHGHHHGHHHHHGHHHHHHHHGHGGHHHHFHHHGGHHGHGGGHGHHHEHHHGHGHHCCEG--;..:0;00000;:0../:/00000:00000000.//;00000000000:000:000000:00000;000000/00.....
@M03495:530:000000000-LYBTV:1:2112:9990:4387 1:N:0:AACACCTG+CCCATGCG
GTCAGCATGTGAGCTTTGGAGTGAAATCTCTTGTCTTAAGGAATAAAGGAAAAAGATTCCGTCGGAGGCTCGGTGCTCTACAGGTTCAACCTTTGTACTCTATTATTGCCTCACATTCCATCTCTTGCGAAAATATATTTGATTGGCTTTTCTGCAGGTTGTTTGCCAGGACTTTCCAAGACCTCCACTAGAAAACACAATAAACTTTTTGGAAGCTGGACAACTATCTTCATTTTTCAGAAACAGTGAAC
+
AAABCFFFFFFFGGGGGGGFGGHHHGHHHHHHHHHHHHHHHHHHFHHGHHHHHHGGHHHHHHHGGGGGGHHGCEEGFHHHHHHHHHHHHHHHHHHHHHFHHHHHHHHHHHHHHHHHHHHHHHHHHHH3EEFEGHHHHHHHHHHHGHHHHHHHHHFHHHHHGDHHHHHHHEHHHHGHHHHHHFHHHHHHHHGFGFBFHHHGHH<DGFHHHHGCCCGHFFHHHGGGGGGGGGGGBFBFFGFFFGGGGGGGGG0
@M03495:530:000000000-LYBTV:1:2112:9309:4432 1:N:0:AACACCTG+CCCATCCG
GTCAGCATGTGAGCTTTGGAATTAGTAAATTCGTTGACGACAGAAGGAGCAAGATAACGACCACAGGGAGGGTGGTTTATCAACGGCAAAATATAGATCGGAAGAGCACACGTCTGAACTCCAGTCACAACACCTGATCTCGTATGCCGTCTTCTGCTTGAAAAAAATAAAAGGTACTAAAAAAAAGCCCACAGTCACTCTTGTTATGTAGCGACGTGTCATCCCGATGTAGTAGCTCTAGGTGGAGCTGT
+
AAAA?FFFF@DDFFGGDDB1FBFHHHGFHHHFFHHHHBEBEECFGFGHGHH0E01AAF//EEEHEHHEAE/>BFEEFFHFHH2BEEGGGHHHDGHFFHH/AEFAEGFFGFF@CGHG1F1111<CGFHEGH/G/EHF<?<FF<?<FCBGC.-0><1=1>1G.<==.<<.:00;0::0;0:::B0-99....9..;00000;000;////:///-9--;-/-//9:---99://////9/9/////---99//
@M03495:530:000000000-LYBTV:1:2112:9391:4435 1:N:0:AACACCTG+CCCATGCG
GTCAGCATGTGAGCTTTGGTCCAGCCTGAGTCCTCTGGTTTATCAACGGCAAAATATAGATCGGAAGAGCACACGTCTGAACTCCAGTCACAACACCTGATCTCGTATGCCGTCTTCTGCTTGAAAAAAAAAAAAAACCACAACCACAGTAGTACTAACCATCAGCAACATCACAGTCATCTGACTTACACTTCATCTTGAATAGTTTGTTAGGAGTTGTGTCATCGTAACCATTCCGAACTCCGCCACAG
+
BBCBCFFFFFFFGGGGGGGGGGHHHGHHHHHHHHHHHHHHHHHHHHHGGGGGHHHHHHHHHHHGGGGHHHHHHHGHHHGHHHHHHHHHHHHHHGHGGHHHGDGHHGGHHHHFGGHGHHHHHHHEHHHHGGGC//A<-..>...<.....0<1=111110.0<00<01/.:<0000100011111111111:1101111<1101101111//11/1///11./1:110...9000<11/<.-.:0<..-...
@M03495:530:000000000-LYBTV:1:2112:10397:4442 1:N:0:AACACCTG+CCCATGCG
GTCAGCATGTGAGCTTTGGAATTAGTAAATTCGTTGACGACAGAAGGAGCAAGATAACGACCACAGGGAGGGTGGTTTATCAACGGCAAAATATAGATCGGAAGAGCACACGTCTGAACTCCAGTCACAACACCTGATCTCGTATGCCGTCTTCTGCTTGAAAAAAAAAAAAAAATAACAAACAAATTCAGCAACTTCCTTAAAAATACATATTACATTTTCTATATCGTTTACTCTAGTTAAGACGTCAA
+
BBBCCFFFFFFFGGGGGGGGGFHHHHHHHHHHGHHHHHFGGGGHHHHGHHHHHHHHHHGGGGGHHHHGGGGCGGFGGHHHHHEHGGGGGHHHHHHHHHHHGGGGHHHHHHHCHHHGHHHHHHHHHHHHHGGFFDFHHF1DGHGGHHHHGGGHGHHHHHHGHHHHE---D--;---.00000..:..00000009;:0000000000.0000:0090000000009900./...0000000000000:.;..
@M03495:530:000000000-LYBTV:1:2112:15790:4465 1:N:0:AACACCTG+CCCATGCG
GTCAGCATGTGAGCTTTGGTCCAGCCTGAGTCCTGGTTTATCAACGGCAAAATATAGATCGGAAGAGCACACGTCTGAACTCCAGTCACAACACCTGATCTCGTATGCCGTCTTCTGCTTGAAAAAAAAAAAAAAAACTAGTATTATGTGCATCTGGTTATCTTTTTAGTCTTAGACAGGATACTAGTCTTCAGCTTGGATAATACAAGTTATGAATTCGTCTTGCCGTATCAGATATATGTAGTAGGGTT
+
BBBCDFFFFFFFGGGGGGGGGGHHHGHHGHHHHHHHHHHHHHHHHGGGGGHHHHHHHHHHHGFGGHHHHHGHGHHHFGHHHHHHHHHHHHHGHGGHHHHBHHHFGHHHHGEFGGHHHHHHHFHHHHGFGG@>/@<--<000<00<0=0<00=00;000000:00000:/0<00;0000/..0000000000000;;0/.0000;;00000000900000./.:.0:09:...00000;000;00:000./9
@M03495:530:000000000-LYBTV:1:2112:8180:4467 1:N:0:AACACCTG+CCCATGCG
GTCAGCATGTGAGCTTTGGAGTGAAATCTCTTGTCTTAAGGAATAAAGGAAAAAGATTCCGTCGGAGGCTCGGTGCTCTACAGGTTCAACCTTTGTACTCTATTATTGCCTCACATTCCATCTCTTGTGAAAATATATTTGATTGGCTTTTCTGCAGGTTGTTTGCCAGGACTTTCCAAGACCTCCACTAGAAAACACAATAAACTTTTTGGAAGCTGGACAACTATCTTCATTTTTCAGAAACAGTGAAC
+
A>A?AFFFFFFFGGGGGGGGGGHFHHHHHHHHHGHHHHHHHHHGHHHHHHHHHHGGHHHHHHHGGGGGGHHGGGGGHHHHHHGHHHHGHHHHHHHHHHHHHHHHFHHHHHHFHHHHHHHHHHHHHHHHBFBEGHHHHHHHHHHHHHHHHHHHHHHHHGAFHEHHHHHHHGHHGHFHHHDDGHFHHHHHHHHGHHHHEFHGHHDDGGHHHHGGHHHHGHHFHHFEHHHHFHFFGFFGGGCFFFFGGG0CFG0
@M03495:530:000000000-LYBTV:1:2112:7465:4472 1:N:0:AACACCTG+CCCATGCG
GTCAGCATGTGAGCTTTGGAGTGAAATCTCTTGTCTTAAGGAATAAAGGAAAAAGATTCCGTCGGAGGCTCGGTGCTCTACAGGTTCAACCTTTGTACTCTATTATTGCCTCACATTCCATCTCTTGTGAAAATATATTTGATTGGCTTTTCTGCAGGTTGTTTGCCAGGACTTTCCAAGACCTCCACTAGAAAACACAATAAACTTTTTGGAAGCTGGACAACTATCTTCATTTTTCAGAAACAGTGAAC
+
BBBBBFFFFFFFGGGGGGGGGGHHHHHHHHHHHHHHHHHHH3GGFHHHHGHHHCEFHGHHHHHGCGGGGHGGGGGGHHHHHHHHHHHHGHHHHHHHHHGHHHHHHHHHHHHEGHHHHHGHHHHGHHHHB?BGFGHHHHHHGHHHHHGHHHHHHHHHGGHHHGHHHHHHHHHHHHHHHHEDGFFGHHHHHGHG1<GGHHHGHG0=GGHHHFGCC0G.GFB.GFFHHGFHHHGBFFGGFFB0F0:FFF0;FG0
@M03495:530:000000000-LYBTV:1:2112:13014:4473 1:N:0:AACACCTG+CCCATGCG
GTCAGCATGTGAGCTTTGGAGTGAAATCTCTTGTCTTAAGGAATAAAGGAAAAAGATTCCGTCGGAGGCTCGGTGCTCTACAGGTTCAACCTTTGTACTCTATTATTGCCTCACATTCCATCTCTTGTGAAAATATATTTGATTGGCTTTTCTGCAGGTTGTTTGCCAGGACTTTCCAAGACCTCCACTAGAGAACACAATAAACTTTTTGGAAGCTGGACAACTATCTTCATTTTTCAGAAACAGTGAAC
+
CDCCDFFFFFFFGGGGGGGGGGHHHHHHHHHHHHHHHHHHHHHHHHHHHHHHHHGGHHIIHHHGGGGGGHHGGEGGHHHHHHHHHHHHHHHHHHHHHHHHHHHHHHHHHHHHHHHHHHHHHHHHHHHHHHHHHGHHGHHHHHHHHHHGHHHHHGGHHHHHHGHHGHHHHHGHHHHHHHGHFHHHHHGHHGHBGBFGHHGEHGGHHHHHHHGGHGHHHHHHHHHGHHHHGHGGGGGGHGFFGGFFGG0FBF0
@M03495:530:000000000-LYBTV:1:2112:16521:4474 1:N:0:AACACCTG+CCCATGCG
GTCAGCATGTGAGCTTTGGACTCCTGACTGGTTTATCAACGGCAAAATATAGATCGGAAGAGCACACGTCTGAACTCCAGTCACAACACCTGATCTCGTATGCCGTCTTCTGCTTGAAAAAAAAAAATGAAAATATATTTGATTGGCTTTTCTGAAGGTTGTTTGACATGACTTTCCAAGACCTCCACTAGACTACACAATTACATTTTTGGTAGTTGTACAACTATCTTCATTTATGAGAAACCGTGAAC
+
CBCCCFFFFFFFGGGGGGGGGGHHHGHHHHGHHHHHHHHHGGGGGHHHHHHHHFGHGDAEFHHHFHFGGH2FFDGHHHHHGH3FGHGHGGHFCG4FGHGGHHHFEGGHGHH4?GHHFHHHH?</>//022111=FGB111?111?0010<>F1<1111>F<CCC/0<0000<=<<00<D0.//0:./;GHH0000/:/0.00009BB090A-.0099;B00;9B00CF00FFGE;0;00;900/.-;A.90
@M03495:530:000000000-LYBTV:1:2112:14923:4496 1:N:0:AACACCTG+CCCATGCG
GTCAGCATGTGAGCTTTGGAATTAGTAAATTCGTTGACGACAGAAGGAGCAAGATAACGACCACAGGGAGGCTGGTTTATCAACGGCAAAATATAGATCGGAAGAGCACACGTCTGAACTCCAGTCACAACACCTGATCTCGTATGCCGTCTTCTGCTTGAAAAAAAAAAAAAAGAGATGAAGATGACTTAGTCCTGTCGGTCCATTATAACTGGACTTTACATCAGGTCATGTGCAAGACATGTATTTCG
+
CCCDCFFFFFFFGGGGGGGGGGHHHHHHHHHHGHGGHHGFGGGHHHHHHHHHHHHHHHGGGGGHHHHGGGCGGGGHHHHHHHHHGGGGGHHHHHHHHHHHGGGGGHHHHHHGHHHGHHHHHHHHHHHHHHGHGGHHGGDGHHGGHHHHGGGHGHHHHHHFFHHFFGEEE?--9-..//101<<111101111::1<:B0.-<.-:1<:11<<1<//.001<<111000<<01<111<1<BB/10<<<111/
@M03495:530:000000000-LYBTV:1:2112:10734:4512 1:N:0:AACACCTG+CCCATGCG
GTCAGCATGTGAGCTTTGGAGTGAAATCTCTTGTCTTAAGGAATAAAGGAAAAAGATTCCGTCGGAGGCTCGGTGCTCTACAGGTTCAACCTTTGTACTCTATTATTGCCTCACATTCCATCTCTTGTGAAAATATATTTGATTGGCTTTTCTGCAGGTTGTTTGCCAGGACTTTCCAAGACCTCCACTAGAAAACACAATAAACTTTTTGGAAGCTGGACAACTATCTTCATTTTTCAGAAACAGTGAAC
+
CBBCCFFFFFFFGGGGGGGGGGHHHHHHHHHGHHHHHHHHGHHHHHHGHHHGHGGGHHHIHHGGGGGGFHHGGEFFHHHHHGFHHHHHHHHHHHHHHHHHHHHHHHHHHHHHHHHHHHHHHHHHHHHHHHHHHHHHHHHHHHHHHGHHHHHHHHHHHHHHHGHHHGHHHHHHHHHHHHFGHHHGHHHHHHHHHGGHHHGGHGHHHHHHHFGGHHGAGHHHGGHHHGHHHHFGGGGGGGFFFFBFGGFGGG0
@M03495:530:000000000-LYBTV:1:2112:16509:4517 1:N:0:AACACCTG+CCCATGCG
GTCAGCATGTGAGCTTTGGAGTGAAATCTCTTGTCTTAAGGAATAAAGGAAAAAGATTCCGTCGGAGGCTCGGTGCTCTACAGGTTCAACCTTTGTACTCTATTATTGCCTCACATTCCATCTCTTGTGAAAATATATTTGATTGGCTTTTCTGCAGGTTGTTTGCCAGGACTTTCCAAGACCTCCACTAGAAAACACAATAAACTTTTTGGAAGCTGGACAACTATCTTCATTTTTCAGAAACAGTGAAC
+
CCCCCFFFFFFFGGGGGGGGGGHHGHHHHHHGGHHHHHHHHHHHHHFHHHHHHHGGHHHHGHHGGGGGGHHGGGGGHHHHHHHHHHHHHHHHHHHHHHHHHHHHHHHHHHHFHHHHHHHHHHHHHHHHHHHHGGHHHHHHHHHHHHHHHHHHHHHHFFHHHGHHHHHHFHHHHHHHHHHFHGHHHGHHHGHFFHHHHHGGFHGFHHHHHHGGFHHFHHEHHFHHHHHHHHGGGGGFGGGGEFGGGFFFGGB
@M03495:530:000000000-LYBTV:1:2112:12828:4540 1:N:0:AACACCTG+CCCATGCG
GTCAGCATGTGAGCTTTGGAATTAGTAAATTCGTTGACGACAGAAGGAGCAAGATAACGACCACAGGGAGGGTGGTTTATCAACGGCAAAATATAGATCGGAAGAGCACACGTCTGAACTCCAGTCACAACACCTGATCTCGTATGCCGTCTTCTGCTTGAAAAAAAAAAAACAGTATAAAATTAAGACGAGATTATCATGATAGGTGTATAGAAAGTATCCACTTCAGTCAATCATACAATCTTCAACTG
+
CDCDDFFFFFFFGGGGGGGGGGHHHHHHHHHHGHHHHHGFGGGHHHHHHHHHHHHHHHGGGGGHHHHGGGGGGGGGGHHHHHHHGGGGGHHHHHHHHHHHGGGGHHHHHHHDHHHGHHHHHHHHHHHHHHGHGGHHHH1GGHGGHHHHGGGHGHHHHHHHHEHHHGGGGF--../00000000000000.--..0000:000000/00:00000000000000000000000000000:00:00000000/
@M03495:530:000000000-LYBTV:1:2112:12955:4561 1:N:0:AACACCTG+CCCATGCG
GTCAGCATGTGAGCTTTGGAGTGAAATCTCTTGTCTTAAGGAATAAAGGAAAAAGATTCCGTCGGAGGCTCGGTGCTCTACAGGTTCAACCTTTGTACTCTATTATTGCCTCACATTCCATCTCTTGTGAAAATATATTTGATTGGCTTTTCTGCAGGTTGTTTGCCAGGACTTTCCAAGACCTCCACTAGAAAACACAATAAACTTTTTGGAAGCTGGACAACTATCTTCATTTTTCAGAAACAGTGAAC
+
CABBCFFFFFFFGGGGGGGGGGGHGGHGHHHHHFHHHHHHHGHHGHGHGHHHHHGGHHHHHFHGGEEGGHAEGEGGHHHHFHHHFGHHGHHHHHHHHHHFHHHHHHHHGHHFHHHHHHHHHHHHHHHHHHHHHGHHHHHHHHHHHGHHHHHHHHHFHHHHGGHHHHHHGHEGHHHHHHGHFFHHHHHHGHFGG1>FGFHCGFDDHHHHHHGGHFHHHHFHHHHHHGHHHHGGGGGFGG0;F9CFFGGGGG0
@M03495:530:000000000-LYBTV:1:2112:10240:4564 1:N:0:AACACCTG+CCCATGCG
GTCAGCATGTGAGCTTTGGTCCAGCCTGAGTCCTCTGGTTTATCAACGGCAAAATATAGATCGGAAGAGCACACGTCTGAACTCCAGTCACAACACCTGATCTCGTATGCCGTCTTCTGCTTGAAAAAAAATATACAATTCATAAATTTAACAACATGTAAGCTGCTTCCCAAGAAAGTATTCTTCTTATTTCTACTGCCCCCTATGTACGTCAGGCATTAGTGTTTTGCCTCATGCATATACGTATGTAC
+
>>>AACFF1@33GGFGGGCAGFGFHEHGHHGHHFFEFEGBGGHFHHGGEGGGFFGHHHFBGH/EEFGGFGHGGEEC/BEHHHE@FGHHHFHHHFFGFHFBG1@FEFEHEHH/E?GGHHFFGFGH1GHHG<>0@22@@GHBGFGB2>F11?DFHFC/011@<111>>>11101<<000/==0=0<====00=DDF0=000:.:--.C0;;;./:../;.9;9CB;00//.;00;/000000900.099/9;/
@M03495:530:000000000-LYBTV:1:2112:8919:4568 1:N:0:AACACCTG+CCCATGCG
GTCAGCATGTGAGCTTTGGAGTGAAATCTCTTGTCTTAAGGAATAAAGGAAAAAGATTCCGTCGGAGGCTCGGTGCTCTACAGGTTCAACCTTTGTACTCTATTATTGCCTCACATTCCATCTCTTGTGAAAATATATTTGATTGGCTTTTCTGCAGGTTGTTTGCCAGGACTTTCCAAGACCTCCACTAGAAAACACAATAAACTTTTTGGAAGCTGGACAACTATCTTCATTTTTCAGAAACAGTGAAC
+
BBBBBFFFFFFFGGGGGGGGGGHHHHHHHHHHHHHHHHHHHHHHHHHHHHHHEHGGHHHHHHHGGGGGGHHGGGGGHHHHHHHHHHHHHHHHHHH@GHGHHHHHHHHHHHHHGHHHHHHHHHHHHHHGHHHHHHHHHHHHHEHHHHHHHHHHHHGGHHHHHEHHHHHHGHHHGHHHHGHGHHHHHHHHHHHHHGHHHGHFHGGFHGHHHHGFCCHHHHGGHEHHHGHHFHFFFGGGGGFFF;CFGGFGGGB
@M03495:530:000000000-LYBTV:1:2112:21106:4592 1:N:0:AACACCTG+CCCATGCG
GTCAGCATGTGAGCTTTGGAGGGCAAGAAGTGGTTGTGACATTGCTGGTTTATCAACGGCAAAATATAGATCGGAAGAGCACACGTCTGAACTCCAGTCACAACACCTGATCTCGTATGCCGTCTTCTGCTTGAAAAAAAAAAATAACACGTAATCATTGCTTTAACATAATAAAAATAAATAGACGTTAGTCTTGTATAGTTGTGTCATAAGTTGGTATTACATTTAACTATTGAGTTTTTCTCACGGAA
+
AAAABFFFBFFFFCGGGFBBB2?EGGGFHFHHHAA2AAFGGFHHFHGH3FCGHHH5GFGGGFACBGFGH5A5GEGCEGGECF2?EBCEEHHFGHFHHHHG3@GECFGHECBBBDEEEGCGHCGFAEBHFHF3202B3BD/</->>F<DF1.</..<<=00<DD<DFF00;C:C0:G0;0CCG000:..::A0;C00;C0;0;C99.;0;;0009;;/C000F009;0;0;//99/////;B./9B/;..-.
@M03495:530:000000000-LYBTV:1:2112:19321:4638 1:N:0:AACACCTG+CCCATGCG
GTCAGCATGTGAGCTTTGGAATTAGTAAATTCGTTGACGACAGAAGGAGCAAGATAACGACCACAGGGAGGGTGGTTTATCAACGGCAAAATATAGATCGGAAGAGCACACGTCTGAACTCCAGTCACAACACCTGATATCGTATGCCGTCTTCTGCTTGAAAAAAAAAAAAACGACAAGATACTAAACTAGGCTTTTTGTTCCAATATATTTGTTATTACCATGATATCGTTTGCTCGTGTGATAGTAAA
+
BAABBB5FDFFFFGGGBGGCG4CGGHGHHHHBFEGFH4E2EEG3GHG2FCG3GFDGEFEE0ECEFGEC1E00EC?EAGCHHHFHCCE?EFHFHHHFHHHHGAG?GHHGHGH/?/GF33?FGCCFFGHHHHGHGGGHG11@FAGFFFHFCGDHF1FDGHGFE0<=<@F::-9-99-.---./9//;////;///;///99;F./BFFFFB9/9:B/.//BB///;;/////.....//;;9...///;////
@M03495:530:000000000-LYBTV:1:2112:11833:4638 1:N:0:AACACCTG+CCCATGCG
GTCAGCATGTGAGCTTTGGAATTAGTAAATTCGTTGACGACAGAAGGAGCAAGATAACGACCACAGGGAGGGTGGTTTATCAACGGCAAAATATAGATCGGAAGAGCACACGTCTGAACTCCAGTCACAACACCTGATCTCGTATGCCGTCTTCTGCTTGAAAAAAAAAAAAATCTTTATAATATACCAGTCAGATCACATATATCTAATAATCTATATTCTCATATTAGATTATCGTGATATGGTGATCA
+
DDDDDFFFFFFFGGGGGGGGGGHHHHHHHHHHGHHHHHGFGGGHHHHHHHHHHHHHHHGGGGGHHHHGGGGGGGGGGHHHHH@GGGGGGHHHHHHHHHHHGGGGHHHHHHHDHHHGHHHHHHHHHHHHHHGHGGHHFG=GHHGGHHHHGGGHGGFFGHHHFGHHHGCGG----.0;000::;F00000;;000;0000/000;00:;0:00:000000:0000000000:B00:00././;0000:00:0:
@M03495:530:000000000-LYBTV:1:2112:17140:4642 1:N:0:AACACCTG+CCCATGCG
GTCAGCATGTGAGCTTTGGAATGGAGCAAGATAACGACCACAGGGAGGGTGGTTTATCAACGGCAAAATATAGATCGGAAGAGCACACGTCTGAACTCCAGTCACAACACCTGATCTCGTATGCCGTCTTCTGCTTGAAAAAAAAAACAAAGAACACCAACTTGCTATCCGTGCGATCATTTAATACTGCAGTTTTATCCTAGTTAACACGATCATACCAAAGCGAAGTTACTCTCAGCAAGTTTTTCTTC
+
BBBBBFFFFFFFGGGGGGGFGGGGHCFHHHHHHHHGGGGCHCGFFFEEFAFFGGHHHHGHHGEGCFHHGBGGFHHHHGGGGHGFGFHHGHGHGGHHHHHHFHHHHHHGFGE?FGF3GGGFDHHGHGFCHGFGFGHHHHFFGECCC-<..../<<///..../;000=C//....-..;.90000009000:/;B000000000;;90///;-..;/////9./...--;B//////////9.;///.//9:
@M03495:530:000000000-LYBTV:1:2112:14703:4662 1:N:0:AACACCTG+CCCATGCG
GTCAGCATGTGAGCTTTGGAATTAGTAAATTCGTTGACGACAGAAGGAGCAAGATAACGACCACAGGGAGGCTGGTTTATCAACGGCAAAATATAGATCGGAAGAGCACACGTCTGAACTCCAGTCACAACACCTGATCTCGTATGCCGTCTTCTGCTTGAAAAAAAAAAAAAAAACAAACATAAACAATACTTATGACTTGGATATTGGTCACATTAGTCGTAATAGATTTGTCCTAGTTATTTTTACTC
+
CCBBCFFFFFFFGGGGGGGGGGHHHHHHHHHHGGGGFFFFGGGHHHHHHHHHHCGHHHGGGGEHHHHGAEEDGHGHHHHHHHHHFGGGGHHHHHHHHHHHGGGGHHHHHHHCHHHGHHHHHHHHHHHHHHGHGGHHH22DHHGGCFFHGDGHGHHHHHFGG<FFGGG-@:-;---A9..;.;B/9;B/.//9::////;/;//9////://;/////;///.;...;//////////;///9//:B9./9:
@M03495:530:000000000-LYBTV:1:2112:20304:4698 1:N:0:AACACCTG+CCCATGCG
GTCAGCATGTGAGCTTTGGAATTAGTAAATTCGTTGACGACAGAAGGAGCAAGATAACGACCACAGGGAGGGTGGTTTATCAACGGCAAAATATAGATCGGAAGAGCACACGTCTGAACTCCAGTCACAACACCTGATATCGTATGCCGTCTTCTGCTTGAAAAAAAAAAAACGTGCAGACCAACTGCATGAACCATTCTAGTGCATTCGTATCTCATGTGACAACTTCTGTTTTCACATACAACCAGTGA
+
DDDDDFFFFFFFGGGGGGGGGGHHHHHHFGHHGGHHHHGGGGGGFHHHHHHHHHHHHHGGGGGHHHHGFGGGEFGEGHHHHHGHGGGGGHHHHHHHHGHHGGGFHHHHHHGGHHHGHHHHHHHHHHEHHHGHGDHHHF1FGGFHHHHHDEGHGHHGGHHHHHHHHGFC@E?-.-:...00../=.//000;0;0..00009000000000/:/.000:0000000.00000000/900:0;0900...000
@M03495:530:000000000-LYBTV:1:2112:21958:4706 1:N:0:AACACCTG+CCCATGCG
GTCAGCATGTGAGCTTTGGAGTGAAATCTCTTGTCTTAAGGAATAAAGGAAAAAGATTCCGTCGGAGGCTCGGTGCTCTACAGGTTCAACCTTTGTACTCTATTATTGCCTCACATTCCATCTCTTGTGAAAATATATTTGATTGGCTTTTCTGCAGGTTGTTTGCCAGGACTTTCCAAGACCTCCACTAGAAAACACAATAAACTTTTTGGAAGCTGGACAACTATCTTCATTTTTCAGAAACAGTGAAC
+
CCCCCFFFFFFFGGGGGGGGGGHHHHHHHHHHGHHHHHHHHHHHHHHHHHHHHHGGHHIHGFGFGGGFGHHGGGGGHHHHHHHHHHHHHHHHHHHHHHHHHHHHGHHHHHHHHHHHHHHHHHHHHHHHHHHHHHHHHHHHHHHHHHHHGHHHHHHHHHHHHGHHHHHHHHHHHHHHGGHHAHHHHHHGHHHHGDGHHHHGHHGGHHHHHHGGGGFHHHFHHHHHHBGHHHGGGGGGGGGGGCFGGGFGGG9
@M03495:530:000000000-LYBTV:1:2112:18307:4713 1:N:0:AACACCTG+CCCATGCG
GTCAGCATGTGAGCTTTGGAATTAGTAAATTCGTTGACGACAGAAGGAGCAAGATAACGACCACAGGGAGGGTGGTTTATCAACGGCAAAATATAGATCGGAAGAGCACACGTCTGAACTCCAGTCACAACACCTGATCTCGTATGCCGTCTTCTGCTTGAAAAAAAAAAAAAAAAATAAACACAAACAACGAGTTATTTCAATATATTGTAAATTACAAATCATTTGACTCTAGAGCAACACGCCACACA
+
DDDCCFFFFFFFGGGGGGGGGGHHHHHHHHHHGHHHHHGCGGGHHHHGHHHHHHHHHHGGGGGHHHHGGGGGGGGGGHHHHHHHGGGGGHHHHHHHHHHHGGGGHHHHHHHGHHHGHHHHHHHHHHHHHHGHGGHHGH1GHHGGHHHHGGGHGHHHHHHHHHHHHGGFCG--9<---.<11<1..9.....-....11<11111<1111111<11101110<001111<<11:11101</.:<.9......
@M03495:530:000000000-LYBTV:1:2112:22853:4716 1:N:0:AACACCTG+CCCATGCG
GTCAGCATGTGAGCTTTGGAGGGCAAGAAGTGGTTGTGACATTGCTATGGCAGCTAGAGCTGGTTTATCAACGGCAAAATATAGATCGGAAGAGCACACGTCTGAACTCCAGTCACAACACCTGATATCGTATGCCGTCTTCTGCTTGAAAAAAAAAAACAACAAACAAGACAAAAAGATCACACAGCGAGAACACATAAGTACTGTAGATGTCGACATAGACACAGAACACTTGCACTCACGTATGTCAT
+
CBCCCFFFFFFFGGGGGGGGGGGGGGGHHHHHHHGGGGHHHHHHHHHHHGHHGGHHHHHHHHHGHHHHHHHHFGGGGHHGHHHHHHHHGGGGFFHHGHHGHHHGGHHHHHHFFGHHHHGEFGHHHH4FGF?FFHHHDDGHGHHHHHHHHHHHHGGG@FC..<..<..../<////.:..::0/00...----.0//.<000<0:00:00000::..-..00000//.00///000<000</<.</</<<00
@M03495:530:000000000-LYBTV:1:2112:14193:4750 1:N:0:AACACCTG+CCCATGCG
GTCAGCATGTGAGCTTTGGTTTATCAACGGCAAAATATAGATCGGAAGAGCACACGTCTGAACTCCAGTCACAACACCTGATCTCGTATGCCGTCTTCTGCTTGAAAAAAAAAAAAAAAATACAAAATAATAAGACCTTTGCCTAATACATCACTCATACGTTATCAATAGAAGGAACACTCATATATATACGCTGCACTGACCTGTCGTGATGACACAACTACACGCATTACTGTCCCATCTGTCCTGCT
+
DCCCDFFFFFFFGGGGGGGGGGHHHHHHGGGGGHHHHHHHHHHHGGGGHHHHHHHGHHHGHHHHHHHHHHHHHHGHGGHHHHBGHHGGHGHHGGGHGHHHHHHHEHHHGGE/<@<</<>-<<1111011111110</<00000==00000000000/0:0.0</:00<0<0<00..:.//0//<00<0<000..9../00/0</0/00...//00000/..0000/.--..0000<000<0/000000000
@M03495:530:000000000-LYBTV:1:2112:11108:4786 1:N:0:AACACCTG+CCCATGCG
GTCAGCATGTGAGCTTTGGTCCAGCCTGAGTCCCTGGTTTATCAACGGCAAAATATAGATCGGAAGAGCACACGTCTGAACTCCAGTCACAACACCTGATCTCGTATGCCGTCTTCTGCTTGAAAAAAAAAAACAAACAAAGGAGGACTAAATAATACATCATGAAACATAATCGCTAGATATGATAGCTTCGATATGCATACAGCACCACTTGGTCTAGGTTAACCAGTTTAACGTAACAGTCGAGAAAT
+
CCCCDFFFFFFFGGGGGGGGGGHHHGHHHHHHHHHHHFGHHHHHHHGGGGGHHHHHHHHHHHGGGGGHHHGHHGHHHGGHHHHHGHHHHHHHGHGGHHHH4GGHGGHHHHG>>GGHHHHHHHHHHGHGGGG/</=C=/?/0000....00<11=11=<01=<111110/011<1<....0<1<11<<:11<1-91.91:1110:10/....010001:110::<1100.<11<11.<...101<<<-..01
@M03495:530:000000000-LYBTV:1:2112:16202:4892 1:N:0:AACACCTG+CCCATGCG
GTCAGCATGTGAGCTTTGGTTTATCAACGGCAAAATATAGATCGGAAGAGCACACGTCTGAACTCCAGTCACAACACCTGCAATCGTATGCCGTCTTCTGCTTGCAAAAAAGAAGTAAGCTCCTGATACTGTCTGACTTGAGTGCAGGAGAGGAAAACGGAATTCCCAGTGTAGCGGTGTAATGCGTAGCTACTGGGAGGAACACTAGTAGCGAAGGCGGCTTTCTGGACTGTATGAGACGCTGAGGCACG
+
AA>A1CFB1BF3BBG1DBBAAGEGGHDEFG?00F0ADGE22AFHGG//00BB00A/A/A/F21BF11FGAA111/?F/G000121//B00B@//>0/22@1@1F/1BGH//>/B<1FDFE1<F1<G12>1BFFFGF1F2FBCG<DB@G///?/?0FCHC/?F<CDFHB1GC11F1@-<-<<DGG0.<.;.<G0;G/..:@.:9/909C0000;-A?;??9-999/B//;-/9;F////:/-9----;A---
@M03495:530:000000000-LYBTV:1:2112:13438:4927 1:N:0:AACACCTG+CCCATGCG
GTCAGCATGTGAGCTTTGGAGTGAAATCTCTTGTCTTAAGGAATAAAGGAAAAAGATTCCGTCGGAGGCTCGGTGCTCTACAGGTTCAACCTTTGTACTCTATTATTGCCTCACATTCCATCTCTTGTGAAAATATATTTGATTGGCTTTTCTGCAGGTTGTTTGCCAGGACTTTCCAAGACCTCCACTAGAAAACACAATAAACTTTTTGGAAGCTGGACAACTATCTTCATTTTTCAGAAACAGTGAAC
+
CBBBBFFFFFFFGGGGGGGGGGHHHHHHHHHHHGHHHHHHHHHHHHHHHHHHHGGGHIHHHHHGGGGGGHHGGEGGHHHHHHFHHHGHHHHHHHHHHHFHHHHHHHHHHHHHHHHGHHHHHHHHHHHHHHHHGGHHHHHHHHHHHAHHHHHHHHGGHHHHHGFHHHHHHFHHHGHHHHDHHHHHHHHGHHGFHGCGHHHCGFDFHHGHHFGGHGHHHHCGHGGHGHHHHGGFGGGGHGFFFFFGGGFGGG0
@M03495:530:000000000-LYBTV:1:2112:21737:4928 1:N:0:AACACCTG+CCCATGCG
GTCAGCATGTGAGCTTTGGAGTGAAATCTCTTGTCTTAAGGAATAAAGGAAAAAGATTCCGTCGGAGGCTCGGTGCTCTACAGGTTCAACCTTTGTACTCTATTATTGCCTCACATTCCATCTCTTGTGAAAATATATTTGATTGGCTTTTCTGCAGGTTGTTTGCCAGGACTTTCCAAGACCTCCACTAGAAAACACAATAAACTTTTTGGAAGCTGGACAACTATCTTCATTTTTCAGAAACAGTGAAC
+
CCCCCFFFFFFFGGGGGGGGGGHHHHHHHHHHHHHHHHHHHHHHHHGHHHHHHHGGHIHHFFGGFGGEGHEGGGGGGHHHHHHHHHHHHHHHHHHHHHHHHHHHHHHHHHHHGHHHHHHHHHHHHHHHHHHHHGHHHHHHHHHHHHHHHHHHHHHHHHGHHGHHHHHHHHHHHHHHHHHHHHHHHHHHHHH1GBFGHHEEHHFHFFHHHHGGCFHHGHFFHFHHGFHHHHGGGGGGGGFFGFBFGGFGGG0
@M03495:530:000000000-LYBTV:1:2112:16283:4970 1:N:0:AACACCTG+CCCATGCG
GTCAGCATGTGAGCTTTGGAGTGAAATCTCTTGTCTTAAGGAATAAAGGAAAAAGATTCCGTCGGAGGCTCGGTGCTCTACAGGTTCAACCTTTGTACTCTATTATTGCCTCACATTCCATCTCTTGTGAAAATATATTTGATTGGCTTTTCTGCAGGTTGTTTGCCAGGACTTTCCAAGACCTCCACTAGAAAACACAATAAACTTTTTGGAAGCTGGACAACTATCTTCATTTTTCAGAAACAGTGAAC
+
CCCCCFFFFFFFGGGGGGGGGGHHHHHHHHHHHHHHHHHHHHHHHHHHHHHHHHGGHHHHHIHGGGGGGHHGGGGGHHHHHHHHHHHHHHHHHHHHHHHHHGHHHHHHHHHHHHHHHHHHHHHHHHHHHGFGHHHHHHHHGFHHHHHHHHHHHHHHHHHHHGHHHHHHGFHHHHHHHHGHHHHGHHHHHHHFHHHHHHHEHGDHHHHHHHGGHFHHHHHHHHHHHHHFHHGGGGGGGGBFGBFGGGGGGF0
@M03495:530:000000000-LYBTV:1:2112:6985:4979 1:N:0:AACACCTG+CCCATGCG
GTCAGCATGTGAGCTTTGGAGTGAAATCTCTTGTCTTAAGGAATAAAGGAAAAAGATTCCGTCGGAGGCTCGGTGCTCTACAGGTTCAACCTTTGTACTCTATTATTGCCTCACATTCCATCTCTTGTGAAAATATATTTGATTGGCTTTTCTGCAGGTTGTTTGCCAGGACTTTCCAAGACCTCCACTAGAAAACACAATAAACTTTTTGGAAGCTGGACAACTATCTTCATTTTTCAGAAACAGTGAAC
+
AAABBFFFFFFFGGGGGFGGGFFHHHHHHGHGHGHGHHHHHFCGFHFFHHHHFHGGHHHHGHGEEEGAEHHFCEGGHHHHHFHEHGFHHHHHHHHHHHHHHHHHHHHFGHHHEFFHHFHGHHHHHHHGB44FBFDHHFHHGHHHFAGHGHHHHGHHGHHHHGHHFHEHHHGHHHHHHGDGFHHHHHGHHHGGGFGHHFH<DD<GHGHHHHGGGHFEHHFGHGHHHHHHFHGGGGGGGGCFF9FFFGFFGFB
@M03495:530:000000000-LYBTV:1:2112:9988:4991 1:N:0:AACACCTG+CCCATGCG
GTCAGCATGTGAGCTTTGGACTGGTTTATCAACGGCAAAATATAGATCGGAAGAGCACACGTCTGAACTCCAGTCACAACACCTGATCTCGTATGCCGTCTTCTGCTTGAAAAAAAAAAAAAAAAAAAAGAAAAACGTACTTACGCCAAAGCATTATACATCAATTCTGACCGCACATACGGACGACACGTGCGACATTGAACAGCAATACTATCGAGAAAGTGCGTGCCATGGCTCACCTCATCTCCTCT
+
CBCCCFFFFFFFGGGGGGGFGGHHHHHHHHHGHGGGGGHHHHHHHHHHHGGGGEHHHHHHGHHHGHHHHHGHHHHHHHHGHGGHHHH4FGHFGHHHHGGGHGHHHHHHHHHHHHGGGCGG>/><-A---...//..-....0;;..-9-///;00000000000000;000/----:///...-----:....-9-:.///////;//////;//...../;;/;9:...////.////././////;/B:
@M03495:530:000000000-LYBTV:1:2112:22278:5034 1:N:0:AACACCTG+CCCATGCG
GTCAGCATGTGAGCTTTGGAGTGAAATCTCTTGTCTTAAGGAATAAAGGAAAAAGATTCCGTCGGAGGCTCGGTGCTCTACAGGTTCAACCTTTGTACTCTATTATTGCCTCACATTCCATCTCTTGTGAAAATATATTTGATTGGCTTTTCTGCAGGTTGTTTGCCAGGACTTTCCAAGACCTCCACTAGAAAACACAATAAACTTTTTGGAAGCTGGACAACTATCTTCATTTTTCAGAAACAGTGAAC
+
BBBBBFBFFBFFGGGGGFFFFGGBGHHHHGHHHHHHHHHHHFHGHHHFHHHHHHGGHHHHHGHGGGGGGHHGGFEGGHHHHHHFHHGHHHHHHHHHFFFEGHHHHHHHHHHHGHHHHHGGGHHHHHHHHHFEDGFHHHHHHFHHHGHHHHHHHHHHHHHHHGHHHHHGGFHGHHGGHHHHEHHHHHHFHHHDHDGHHGHEFG<BBBGHHHGGGHHFHHFFFFHGBGHHHHGGGGGGFG;BFB/BFGBFGG0
@M03495:530:000000000-LYBTV:1:2112:11148:5041 1:N:0:AACACCTG+CCCATGCG
GTCAGCATGTGAGCTTTGGAGTGAAATCTCTTGTCTTAAGGAATAAAGGAAAAAGATTCCGTCGGAGGCTCGGTGCTCTACAGGTTCAACCTTTGTACTCTATTATTGCCTCACATTCCATCTCTTGTGAAAATATATTTGATTGGCTTTTCTGCAGGTTGTTTGCCAGGACTTTCCAAGACCTCCACTAGAAAACACAATAAACTTTTTGGAAGCTGGACAACTATCTTCATTTTTCAGAAACAGTGAAC
+
BBAAAFBFFFFFFGGBFGFGGF4BBGHHFFFHHFHHHHHGHCHBGHHGHHHHG2EFFHHHFHHCGAEEGEGE0>EEGFGHGF3FGHHGHHHHHGHHHHHHHHHHHHHHEHF3BFEGHDGFDHHHHHHHHH4GGHGFHHHHHHHF1BFGHHHFHFHHHAGFF<FGHGHHHGEHGHHGFH1FGGFHFGGHHH<DG1FGHACCGFHFGHHHGHGG/;GEFGFFCCA:GHHHHHGGGFGGGG;FG0FFGBFGGG9
@M03495:530:000000000-LYBTV:1:2112:10409:5050 1:N:0:AACACCTG+CCCATGCG
GTCAGCATGTGAGCTTTGGTCCAGCCTGAGTCCTGGTTTATCAACGGCAAAATATAGATCGGAAGAGCACACGTCTGAACTCCAGTCACAACACCTGATCTCGTATGCCGTCTTCTGCTTGAAAAAAAAAAAAAACCAACTCCAAATCAAACATACTTCATACCTCACAAACACAAAATTATCTATTACACTAGATGTCTCACAACGTTGCACGCTACCGAAAGGACTTACATTCTCATGAGAGCTATACC
+
CCCCCFFFFFFFGGGGGGGGGGHHHGHHHHHHHHHHHHHHHHHHHGGGGGHHHHHHHHGHHGGGGHHHHHHHGHHHGHHHHHHHHHHHHHHGHGGHHHHDGHHFGHHHHGGGHGHHHHHHHHHHGHGGG/<//--.>.../0<//000000<.0=000;0000/00/.00........0/000000000000/090090000900.;./..9/.-..-/-9--.././//9/////////////.//////
@M03495:530:000000000-LYBTV:1:2112:9196:5058 1:N:0:AACACCTG+CCCATGCG
GTCAGCATGTGAGCTTTGGTCCAGCCTGAGTCCTGGTTTATCAACGGCAAAATATAGATCGGAAGAGCACACGTCTGAACTCCAGTCACAACACCTGATCTCGTATGCCGTCTTCTGCTTGAAAAAAAAAATCAAAAATGGAACACCACTATCAGCTATGCTAGGAAACCGCATCCATGTGCACGGTGCGAAATCCTACTATGGCGTCAGTATACGGAAGAGCTCAGACCTCAACTCCAGTCACTATGATA
+
A3AABFBFFFFFGGGGGGFGGGFHHGHH4FHHHHHGGFHHHHGCGGGGGAGHHGHHHHGHHGFGGHHHHHBGEHHHGHHGGHHHFGHHHHHGHGGGHHH4GHHFGHHHGGG/BFGHGGGHHFHFHHGFGCD021?<1<0111110?/..101>1111<111110.00//.--<.-::0::0000.-:.--.-;;0/009090B0.-.-;.00/;/.....9..//9///9////.//:9/;/////9////
@M03495:530:000000000-LYBTV:1:2112:11981:5101 1:N:0:AACACCTG+CCCATGCG
GTCAGCATGTGAGCTTTGGTCCAGCCTGAGTCCTGGTTTATCAACGGCAAAATATAGATCGGAAGAGCACACGTCTGAACTCCAGTCACAACACCTGATCTCGTATGCCGTCTTCTGCTTGAAAAAAAAAAAACAACAACTGTCATATAGATTATCGTTGGTATACATACATATAATAGATTTCGGATGTGATTAAGATGTAACACTGCTTCACTACGTACTCATTAATAACATCTCTATGACATATCACC
+
CCCDDFFFFFFFGGGGGGGGGGHHHGHHHHHHHHHHHHHHHHHHHGGGGGHHHHHHHHHHHGGGGHHHHHHHGHHHGHHHHHHHHHHHHHHGHGGHHHHBGHHFGHHHHGGGHGHHHHHHHHHGHHGGGC/>>///...<10<11=>1F11<1<1=</</.<11<1<110011111111<1111/-..::<<11111111111110:001:11011/..0..<11:1111100<0<11111110:<1111/
@M03495:530:000000000-LYBTV:1:2112:13912:5103 1:N:0:AACACCTG+CCCATGCG
GTCAGCATGTGAGCTTTGGACTCCTGACTGGTTTATCAACGGCAAAATATAGATCGGAAGAGCACACGTCTGAACTCCAGTCACAACACCTGATCTCGTATGCCGTCTTCTGCTTGAAAAAAAAAACCAACGATTAACAACTTATCTCTCAACACAATAATTGTGACCATCACGTGCGCATGTGGTATGAATACTTTATATCCCTCATAATCATTGCTTGAGTGATGCATCCCCTCAAAAATGCATACATA
+
BBBBBFFFFFFFGGGGGGGGGGCHHHHHHHH5GHHHHHHHGGGGGHGHHHHHHGHGFGGGFHHHHHHGHHHGHFHHHHHHHHFHHHGHGGHGHF@FGHGGHHHHGFGHGHHEGHHGFFHHHGC@F@//////////1111/1?1>1=1111101<.>11<=00=0=00/0<<0<...---:.;00/00/009000000;0000/99.0000000900000.000000000//.:.9.///..///;/////
@M03495:530:000000000-LYBTV:1:2112:10156:5152 1:N:0:AACACCTG+CCCATGCG
GTCAGCATGTGAGCTTTGGTCCAGCCTGAGTCCTGGTTTATCAACGGCAAAATATAGATCGGAAGAGCACACGTCTGAACTCCAGTCACAACACCTGATCTCGTATGCCGTCTTCTGCTTGAAAAAAAAAAATAAAAAGCCACTGACAAGTCTGTCTGCCTATTCACCGATCTTGATTCTCAAACAAATGTGTCACAAAGTAATGATTCTCATGAGTATCTCACAGCATGAGTTCTATGGACTTCAAGAGC
+
CCCCCFFFFFFFGGGGGGGGGGHHHGHHGHHGHHHGHHHHHGHHHGGGGGHHHFHHHHHHHGFGGHHHHHHHGHHHGHFHHHGGHHHHHHHGHGGHHHHEHHHFGHHHHGGGHGHHHHHHHHHGHHGBF<B<0111??/00<0<1<>DF0G1>1=111=0<0D000GD.-@-.00:0;00;:00;..;000;0;CF0:F/0;;00=9FFB0C0000;C0000;09;9/0:C/;//:9FB;BB/9:/9BF?.
@M03495:530:000000000-LYBTV:1:2112:15614:5183 1:N:0:AACACCTG+CCCATGCG
GTCAGCATGTGAGCTTTGGAGGGCAAGAAGTGGTTGTGACATTGCATGGCAGCTAGAGCCAACTGGTTTATCAACGGCAAAATATAGATCGGAAGAGCACACGTCTGAACTCCAGTCACAACACCTGATCTCGTATGCCGTCTTCTGCTTGAAAAAAAAAAAATCCGAGGAGTAGCGGTGAAATGCTTAGATATCACGTAGAACTCCGATTAGGAAGGCAGCTACCTGGAGCGCAACTGACGATGAAGTTC
+
AAA?1CFBFFFFFFGFGFBG11EAAFF00GEBG1F0E?GHFHFHGHGHFEC?ACE11G1GHE/0AG1BGH1B2FFEEEG/0B1BD2D2B@F//F/FC>B0>FEBGHFHHHFFGFHHHHFFFEFGGFHGGEHFGGCHFHD/C/@F2>GH1GFHHBG0<<>--<:C//;.:--.;/00-;99.0000;090;0;0;000..9.-;////-9---/9;FF?---9///-//-----9---////--:;;9///9
@M03495:530:000000000-LYBTV:1:2112:20843:5188 1:N:0:AACACCTG+CCCATGCC
GTCAGCATGTGAGCTTTGGAGTGAAATCTCTTGTCTTAAGGAATAAAGGAAAAAGATTCCGTCGGAGGCTCGGTGCTCTACAGGTTCAACCTTTGTACTCTATTATTGCCTCACATTCCATCTCTTGTGAAAATATATTTGATTGGCTTTTCTGCAGGTTGTTTGCCAGGGAAAGACCTCCACTAGAAAACACAATAAACTTTTTGGAAGCTGGACAACTATCTTCATTTTTCAGAAACAGTGAACAACCC
+
AAAAAFFFBBDDGGGGGGEG1FFDDGFGHFHHHGFFHFFHCGGFFHHFHFHFGHGGGHFEHFGEEGGEFHGGCEE/FGHHFFGFGHHHHFHH1GHDFHHHGHEEFGFHHDDGFGFHHHHGHHGDHHHFGB2F1FFGFGHHHGHHGFFHHFHFHFGHHHHFG<FGHHHHHHGEFGHCHHHHHFHHHFHGDGBFC.CFHB<GDGGHHGGFDFHGGFHHGFHHHHCCGFGFFBFBFGGGEBCFF9BBBFFGGGB
@M03495:530:000000000-LYBTV:1:2112:20202:5192 1:N:0:AACACCTG+CCCATGCG
GTCAGCATGTGAGCTTTGGAGACTGGTTTATCAACGGCAAAATATAGATCGGAAGAGCACACGTCTGAACTCCAGTCACAACACCTGATCTCGTATGCCGTCTTCTGCTTGAAAAAAAAAAAAAACAAACGTCACATTCAAGCATAAGTGTAGTAGTCCACACCTCAGCCGAAGTGGTTGATCTCGTTGATAAAGCAAGTCTACATGAGCAAGTGCACAACTTTGATGACTGTGACCACACTGTCAACGCG
+
CCCCCFFFFFFFGGGGGGGGGGGHHHHHHHHHHHHGGGGGHGHHHHHHHHHGGGGHGHHHHHGHHHGHHHHHHHHHHHHHHGHGGHHHHBGHHGFHHHHGGGHGHHHHHHHFEGFHGGGCB</////.0..0...11111000/0000000<0000000000../:000/-:--.009../00;0.../.;009000//;00000000000//00;000/.0000009000000:000.../990000.--
@M03495:530:000000000-LYBTV:1:2112:16762:5202 1:N:0:AACACCTG+CCCATGCG
GTCAGCATGTGAGCTTTGGTCCAGCCTGAGTCCCTGGTTTATCAACGGCAAAATATAGATCGGAAGAGCACACGTCTGAACTCCAGTCACAACACCTGATCTCGTATGCCGTCTTCTGCTTGAAAAAAAAAAAAATTAGTATTAATAGTCCACTAACTTCATACTCTCTACTATGTCACTAGTATACATCTCACTATTAAGCTCTACTCTTTTCATCTTTTTGGTATACAGCGTTGAACAATCGTTTATCT
+
BCABBFFFFFFFGGGGGGGGGGHGHGHGHHHHHHHHGHHHHHHHHHGGGGGHHHHHHHHHHHGGGGHHHHHHHGHHHGHHHGHHHHHHHHHHGHGGHHHD4GGHGGHHHHC?EGGHHEHHHHGHHHHGGGC?//-01>1>11111111111000/00000=0000<0<<000;000000000:0000;;0000000000;0:0::;00:;0000000000;0--900;0000-..;.0:0/00.;...:00
@M03495:530:000000000-LYBTV:1:2112:7143:5225 1:N:0:AACACCTG+CCCATGCG
GTCAGCATGTGAGCTTTGGTCCAGCCTGAGTCCTGGTTTATCAACGGCAAAATATAGATCGGAAGAGCACACGTCTGAACTCCAGTCACAACACCTGATCTCGTATGCCGTCTTCTGCTTGAAAAAAAAAAATAAATAACACTCGATGATGTTAACAGTTCTTTCGACCTCCAGTTACGCGTTCAACAGTTGCAGTTCCAGCCTACTGGAGTTTCGTAGATGCTAGAAAGCTCCAATACATCTAACAAATT
+
BABAAFFFFFFFFGGFGGGGFGGHGGHHHHGHHGGFGHHHHHHHHGGGGEHHHFHHFHHHHGGGGHHHHHGHGFGHFGFHHHGHHHHHHHHGHGDGHHH4FGF?EGGHHGEFHGFF4GGFGGCGHHGFCC</01111?11<110..0111111<11>11111<00..<-.<.//:000.=---./000;0;00000;0000/.//990//.9/00.;/../9//9//////:///9FB///9//////;B;
@M03495:530:000000000-LYBTV:1:2112:6802:5269 1:N:0:AACACCTG+CCCATGCG
GTCAGCATGTGAGCTTTGGAATTAGTAAATTCGTTGACGACAGAAGGAGCAAGATAACGACCACAGGGAGGGTGGTTTATCAACGGCAAAATATAGATCGGAAGAGCACACGTCTGAACTCCAGTCACAACACCTGATCTCGTATGCCGTCTTCTGCTTGAAAAAAAAAAAAAACAATCACTAACCACACAACCTCACACGTATATATGTCTCACATGAGATACTCAGAGACTACTGCACTATGAGCATAT
+
BBCCCFFFFFFFGGGGGGGGGGHHHHHHHHHHGHHHHHGFGGGHHHHHHHHHHHHGHHGGGGGHHHHGGGGGGGGGGHHHHH4GFGGGCHHHHHFHHHHGGGGGFHHHHHHGHHHGHHHHHHGHHGHHHHGFFGHHFD1FGHFGHHHHGGGHGHHHGHHHFFDFHGGFG?A@A-...0/0/00//;/....:..//9./:-.//;///////9/////:/://:/;///9/////;/////;;/9//////
@M03495:530:000000000-LYBTV:1:2112:24970:5279 1:N:0:AACACCTG+CCCATGCG
GTCAGCATGTGAGCTTTGGAATAGTAAATTCGTTGACGACAGAAGGAGCAAGATAACGACCACAGGGAGGGAGGTTTATCACCGGCAAAATATAGATCGGAAGAGCACACGTCTGAACTCCAGTCACAACACCTGATCTCGTATGCCGTCTTCTGGTTGAAAAAACAGACCTAACAACAATCAGTGAGGTATCACAAGCTTGGGGACCCTTGGCACCCAGCCCTGTCGTCTCACCATCCACACCAGCTCAC
+
AAAAAFDDF@3FGG11BEFCFFB13AD3DGFC00BEG0BEEAF1FGAAFGFE01GGH//A/AA/FGE/E///B>>01B1BF2B///>>0>B>FBEG21FE?EA0BF1FHA/0/0<FGGHH1GC2@@GGHAG//@F0F?110?C0FBB/A@0>F1=1=1CG0D0<<.</=..00://0;..:/00;00:./009B0;09./;/..9:-..////;:0------:--/;A--9-/;-///-/9/-;---////
@M03495:530:000000000-LYBTV:1:2112:13116:5333 1:N:0:AACACCTG+CCCATGCG
GTCAGCATGTGAGCTTTGGAATTAGTAAATTCGTTGACGACAGAAGGAGCAAGATAACGACCACAGGGAGGGTGGTTTATCAACGGCAAAATATAGATCGGAAGAGCACACGTCTGAACTCCAGTCACAACACCTGATCTCGTATGCCGTCTTCTGCTTGAAAAAAAAAAACTATGTGTAATATTAACGTTTCGCGTTTGCTGGCTACATCTAGAAAGACAATCAATTCCTATAAAGGTTCTTGACTGTTG
+
BBBBBFFFFFFFGGGGGGGGGGHHHHHHHHHHGGHHHHGFGGGCGHHHGHHHHFHHHHGFGGFHHHHGGGCEEEFGFHGHHHGHGGGGGHHHHHHHHGHHGGGGHHHHHHHGHHGGHHHHHHHGHHHHHHGHGGGHHHFHHHGGGHHHGGGHGGHHFHHHAGGDGG@?D@9.990090;009900000.////..--9-./9//..9.9//;///;;//././//////://9//9///////:///////
@M03495:530:000000000-LYBTV:1:2112:9576:5371 1:N:0:AACACCTG+CCCATGCG
GTCAGCATGTGAGCTTTGGAGTGAAATCTCTTGTCTTAAGGAATAAAGGAAAAAGATTCCGTCGGAGGCTCGGTGCTCTACAGGTTCAACCTTTGTACTCTATTATTGCCTCACATTCCATCTCTTGTGAAAATATATTTGATTGGCTTTTCTGCAGGTTGTTTGCCAGGACTTTCCAAGACCTCCACTAGAAAACACAATAAACTTTTTGGAAGCTGGACAACTATCTTCATTTTTCAGAAACAGTGAAC
+
CCBBAFFFFFFFGGGGGGGGGGHHHHHHHHHHGHHHHHHHHHHHHHHHHHHHHHGGHHHHHGHGGGGGGHHCGFGGHHHHHHGHHHHHHHHHGGHHHHHHHHHHHHHHHHHHHHHHHGGGHHHHHHGGHHHHHHHHHHHHHFHHHGBHFHHHHHHGHHGHHGHHGGHHHEEHHHHGGHEHGGHFHGFHHHFGFGFFHHEEBDDGHHHHHHGGF0GHFHHFFFHEBHHGHHGGGGGGGGBFFFGGGGFFGG0
@M03495:530:000000000-LYBTV:1:2112:8809:5400 1:N:0:AACACCTG+CCCATGCG
GTCAGCATGTGAGCTTTGGAATTAGTAAATTCGTTGACGACAGAAGGAGCAAGATAACGACCACAGGGAGGGTGGTTTATCAACGGCAAAATATAGATCGGAAGAGCACACGTCTGAACTCCAGTCACAACACCTGATCTCGTATGCCGTCTTCTGCTTGAAAAAAAAAAGGAGAGGTGGAATGCGCAGCTATCGGTGCGAACACCTGCAGCGAAGGCGCCACTTGCGGCCTCACGCGAACACTAGGTGGG
+
1AA>AFFFF@FDDFDFE1AG1FFEFAFFFGFHGEGCA1AFEAABFFF0FGGAGAFDBFAFA//A/FCF/>EG?FE?/FCDHH2>>>EEEEBGFDGD2BDCE?CE<CHFC0G/FCHF1DFFGHFBGHHB<<E/FCHF0?D1?FF/?GFGCE<ACHEH1GFHGHFHCC--;-../..:./...;09;..-A-/00/99----;@-9-;//--/;-----------99//9-----/-------9-9/////;;
@M03495:530:000000000-LYBTV:1:2112:6996:5411 1:N:0:AACACCTG+CCCATGCG
GTCAGCATGTGAGCTTTGGTTTATCAACGGCAAAATATAGATCGGAAGAGCACACGTCTGAACTCCAGTCACAACACCTGATCTCGTATGCCGTCTTCTGCTTGAAAAAAAAAAAAAAAAAGCAAAGTGAGGCTGATAGAGAGGAACAGAACCCAGAACTAAACACACAATCTCTAATCTACAACAGAGGCACAGTGTCGACCATAGCTTATATCTGAACTACTAACACGTACTTAATGTAGAAAGCTTCA
+
BBCCCFFFFFFFGGGGGGGGGGHHHHHHGGGGGHHHHHHGHHHHGGGFHHHHHHHGHHHGHHHHHHHHHHHHHHGHGGHHHH5FHGFGHHHHGGGHGHHHHHHHFHHHHGG>C<@///<--.01<100000.<...00000=.;././/:0/:..../;000000.....;00000900000000.//9..9.//0090.9---;00;00000;9000;0;00900009../..009090000900/09;0
@M03495:530:000000000-LYBTV:1:2112:20691:5450 1:N:0:AACACCTG+CCCATGCG
GTCAGCATGTGAGCTTTGGTCCAGCCTGAGTCCTGGTTTATCAACGGCAAAATATAGATCGGAAGAGCACACGTCTGAACTCCAGTCACAACACCTGATCTCGTATGCCGTCTTCTGCTTGAAAAAAAAAAAACAACTATAATATATATCCCCAAACCATAACCAACACTTTAGTCTTCTCCTACTTGTGCCGCACGATGAACTCTACAGAACTCACGACATTGTAAGGTTTCTCTCGTGTGATAACCACC
+
BAABBFFFFFFFGGGGGGGGGGHFHGHHGHGBGHHGGHHHHHHCFGEGGGHHHHHHHFHHHGGGGGGHHHHFGHHHGHHFDFFFFGHHHFHGHGGHHHF4BFGFGHHHHG>/BFGBFHHHFB?GGHGGFC<////?.11=11=11>>1>111.0.....00<//D....000000:0000;CF0<;000000-----...0000;;0900;//////..--99/9/////;////;/.9...///:///..
@M03495:530:000000000-LYBTV:1:2112:19365:5452 1:N:0:AACACCTG+CCCATGCG
GTCAGCATGTGAGCTTTGGATGGTTCTGGTTTTCAACGGCAAAATATAGATCGGAAGAGCACACGTCTGAACTCCAGTCACAACACCTGATCTCGTATGCCGTCTTCTGCTTGAAAAAAAAAAAAAAATAACAACCAAACACGACTTATGACTCAGTAAGTACATGCTCTCCAAATCTATGCAACATACAGATCTCAATTCACACTCGGAAGCGCTAGCCAGTCATACACTTCCGTGTACTACTGTGTACA
+
CCCCCFFFFFFFGGGGGGGGGGGHHHHHHHHHGHHHHGGGGGHHHHHHHGHHHGGGGHHHHHHHGHHHGHHHHHHHHHHHHHGGHGGHHHH@GHHGGHHHHGGGGGHHHHHHHHHHHHGGG<<>/</>011111<....<<<.--.<0000000000000:000000:000/0000000;0:00;./;:000000000000000://......-9.-90;;.0:00000:0000.0../00;000:00000
@M03495:530:000000000-LYBTV:1:2112:14326:5481 1:N:0:AACACCTG+CCCATGCG
GTCAGCATGTGAGCTTTGGAGTGAAATCTCTTGTCTTAAGGAATAAAGGAAAAAGATTCCGTCGGAGGCTCGGTGCTCTACAGGTTCAACCTTTGTACTCTATTATTGCCTCACATTCCATCTCTTGTGAAAATATATTTGATTGGCTTTTCTGCAGGTTGTTTGCCAGGACTTTCCAAGACCTCCACTAGAAAACACAATAAACTTTTTGGAAGCTGGACAACTATCTTCATTTTTCAGAAACAGTGAAC
+
B?AAAFFFFFF5GGGGGGFGGGHHHFHHHHHHHHFHHHGFHHGFHHHHHHGEFFEGHHHHCHHGCEFGCHAEFFGGHHHGHHEHHHHHFHHHHHHHHHHHHHHHHHHHBHHFHHHHHHHBHHHHHHHHHHHHHHHHHHHHHGHH3GGHHHHHHHHFH0FGFEHHHHFHHGHEHHGFHHHHAGHHHHFHFBGDGHEHHGH.GHD0<DFHHHGGG0CCGHF.CCGGFHHHHHFFFGGGGGBFBBCFFBFF0C0
@M03495:530:000000000-LYBTV:1:2112:7327:5520 1:N:0:AACACCTG+CCCATGCG
GTCAGCATGTGAGCTTTGGTCCAGCCTGAGTCCTGGTTTATCAACGGCAAAATATAGATCGGAAGAGCACACGTCTGAACTCCAGTCACAACACCTGATCTCGTATGCCGTCTTCTGCTTGAAAAAAAAAAAACAGCACTCATATACACCCCCTTACTTTACCTACAATAATAACCTCTCCTTTCATAATCCCAATTGCATCAGCAAACTCACTGTTCTATAGTGTAGTTATGTTGTACATAGTAATATTC
+
AAABBFFFFFFFGGGGGGGGGGHHHGHHHHHHHHHHHHHHHHHHHGGGGGHHHHHHHHHHHGGGGHHHHHHHGHHHFGFHHHGHHHHHHHHGHGGHHHH4BGGFFHHHHGF@FGHHHHHHFGHHHHGGC@<///?000010011>=1=1<.-<-.//0===0000//0<00;0;0/0/0//0000000000000//00;0000000//A0;0/0;0;;00000;0///9;////:/.////////;:////
@M03495:530:000000000-LYBTV:1:2112:19583:5523 1:N:0:AACACCTG+CCCATGCG
GTCAGCATGTGAGCTTTGGAGTGAAATCTCTTGTCTTAAGGAATAAAGGAAAAAGATTCCGTCGGAGGCTCGGTGCTCTACAGGTTCAACCTTTGTACTCTATTATTGCCTCACATTCCATCTCTTGTGAAAATATATTTGATTGGCTTTTCTGCAGGTTGTTTGCCAGGACTTTCCAAGACCTCCACTAGAAAACACAATAAACTTTTTGGAAGCTGGACAACTATCTTCATTTTTCAGAAACAGTGAAC
+
CCCCCFFFFFFFGGGGGGGGGGHHHHHHHHHHHHHHHHHHHHHHHHHHHHHHGHGGHIIHHIHGGGGGGHHGGEGGHHHHHHGHHHHHHHHHHHFHHHHHHHGHHHHHHHHHHHHHHHHHHHHHHHHHHHHHHHHHHHHHHHHHHFHHHHHHHHHHHHHHHGHHHGHHGHHHHHHHHHHHGGHHHHHHHHGHHHHHHHHFHFFHHHHHHHGGEHGGHHHHGHHHHHHHGHGGGGGGGG;CFFFGGGGGGGB
@M03495:530:000000000-LYBTV:1:2112:6563:5523 1:N:0:AACACCTG+CCCATGCG
GTCAGCATGTGAGCTTTGGAATTAGCTGGTTTATCAACGGCAAAATATAGATCGGAAGAGCACACGTCTGAACTCCAGTCACAACACCTGATCTCGTATGCCGTCTTCTGCTTGAAAAAAAAACTACACCAACATACACTGGTCCGTCATGGTAGTTTTTAACACATGATGTATAGGTGTAATATCCATGTATCGTACAGACCACCGTCTGCGAAGGTCTCCATTCTAGACTTGAATGACTGTGTGATGTG
+
AAA?AFFFFFFFGGGGGGGGGGHHHHHHHGHHHHHFHFEGEF?A2GGHFFFHGHGAFEHGFFHHHGGHHGEBGHHHHHHHHH5GFHGGHHHHHHHHGGHHHHGEEHGFGHH?BG0BFFHG/>//222@@2////2221?11011?//0/011>G11=11..1111.000000<0000<00<0=0:00:<0;000.:...00;./.......0-9-=;/00000;0000009///////////9//;/////
@M03495:530:000000000-LYBTV:1:2112:20044:5528 1:N:0:AACACCTG+CCCATGCG
GTCAGCATGTGAGCTTTGGAATTAGTAAATTCGTTGACGACAGAAGGAGCAAGATAACGACCACAGGGAGGGTGGTTTATCAACGGCAAAATATAGATCGGAAGAGCACACGTCTGAACTCCAGTCACAACACCTGATCTCGTATGCCGTCTTCTGCTTGAAAAAAAAAAACTCAACAAGTTCTCCTGTAAGACTTGTTATACCCCGATTATTATCTGTACAACTAGCTGCATTGTTCGTTACACAGCAAA
+
CCCCCFFFFFFFGGGGGGGGGGHHHHFHHHHHGHHHHHGEGGGFHHHHHGHHHHHHHHGGGGGGHHHGEEEGEGGGGHGHHHFHGGGGGHHHHHHHHHHHGGGFHHHGHHH>GGHGHHHGFHHHHHHHHHGHGGFHHH1GHGGGHHGGFGFHGFHHHHHCACDGHGGGGCGD0000::9:00000000;000;000000000000.---..0900009:00000;B0/000/0000:9../..;;0.;//9
@M03495:530:000000000-LYBTV:1:2112:16965:5535 1:N:0:AACACCTG+CCCATGCG
GTCAGCATGTGAGCTTTGGTCCAGCCTGAGTCCCTGGTTTATCAACGGCAAAATATAGATCGGAAGAGCACACGTCTGAACTCCAGTCACAACACCTGATCTCGTATGCCGTCTTCTGCTTGAAAAAAAAAAAACAAAGCCAGCGACGAGATACAACTCTGAGTTCCGATTGTCTCGGTGAGAGATGTACATAACAAGCACGTCTACTATCTGTCACCTCGACACTCTTGCTTTACTCTACACTCATCTGC
+
CCCDCFFFFFFFGGGGGGGGGGHHHGHHHHHHHHHHHFHHHHHHHHGGGGGHHHHHHHHHHHGGGGHHHHHHHGHHHGHHHHGHHHHHHHHHGHGGHHHG4FGHGGHHHGGEEHGHHHHHHHHHHHHGGCCC/>//.0000>0.-<----..000:00;0;00:0<0..;..00;0/.....;0.000000000;00/./:-../.000;0000:000;...-.;0/:00::00000:0000/;//00000
@M03495:530:000000000-LYBTV:1:2112:10251:5557 1:N:0:AACACCTG+CCCATGCG
GTCAGCATGTGAGCTTTGGTCCAGCCTGAGTCCTGGTTTATCAACGGCAAAATATAGATCGGAAGAGCACACGTCTGAACTCCAGTCACAACACCTGATCTCGTATGCCGTCTTCTGCTTGAAAAAAAAAACAAATAAAAGCGTTCCGATTAATACACAGTGTGTGTAATGCTGTAGAACTGCAGCAATCAGGACAGTGTAATCGGAGCTAACTACAAGTACATCTATAAGACTGTGTGTAAATCTAATCC
+
BAACCFFFFFFFGGGGGGGGGGHHHGHHHHHHHHHHHHHHHHHHHGGGGGHGHGHHGHHHHGFGGHGHHHEHGHHHGHGHHHHHHHHHHHHGHGGHHHHFHGHFFHGHHGFEGGHHHHHHHFHHHHGG?BF//?0?1<<?1</<..F.<...1111<<0.<0=0..<0=00<00000000000;//:/000::/.9.000;000::.--900/00/;00;00900:/://///;////.;///;///99//
@M03495:530:000000000-LYBTV:1:2112:19323:5557 1:N:0:AACACCTG+CCCATGCG
GTCAGCATGTGAGCTTTGGAATTAGTAAATTCGTTGACGACAGAAGGAGCAAGATAACGACCACAGGGAGGCTGGTTTATCAACGGCAAAATATAGATCGGAAGAGCACACTTCTGAACTCCAGTCACAACACCTGATCTCGTATGCCGTCTTCTGCTTGAAAAAAAAATATATCAGCCATCTCCGTGGCTCCAGGTGCTATTCGACATTGACTAGCTTGTGCTGTCTGCTCCGTACTATTACCATTCTTG
+
BBBBBFFFFBFFFGGGGGGGEGGFHGGGGHHHGGHHHFEAEEEFHGHHHGHFHHHHHHFEGGGHHHHGCECDGHFEGFGHHBHHCEGGECFHHHHFFFGHCEGGGGHHFGG3BFGHHHHHHHHHGDDBGGDHADFBGH1FGHGDHFHFCA/GEFHHHHGHFFBDG-A<:.0;;;C00</;0/;0:...9-.0.;////0;0009;09.900000;:BFB/9//9//9///;//.....///9////9/;//
@M03495:530:000000000-LYBTV:1:2112:23128:5581 1:N:0:AACACCTG+CCCATGCG
GTCAGCATGTGAGCTTTGGAGTGAAATCTCTTGTCTTAAGGAATAAAGGAAAAAGATTCCGTCGGAGGCTCGGTGCTCTACAGGTTCAACCTTTGTACTCTATTATTGCCTCACATTCCATCTCTTGTGAAAATATATTTGATTGGCTTTTCTGCAGGTTGTTTGCCAGGACTTTCCAAGACCTCCACTAGAAAACACAATAAACTTTTTGGAAGCTGGACAACTATCTTCATTTTTCAGAAACAGTGAAC
+
CABCCFFFFFFFGGGGGGGGGGHHGHHHHHHHGHHHHHHHHHHHHHHHHHHHHFGGHHHHFBFE0FGGGHGE?GGGHHHHHHHHHHHHHHHHHHHHHHHHGHHGHHHHHGHGCHHHHHHHHHHHHHHFGHHHHHHHHHHHHHHHHHGHHHHHHHHHHHHHHGHHHHGFHHHHHHHHGHHHEGHHHHHHHHGHH1>FFFHGHGBHHHHHHGGGGGFHHFHHHHHGHHHHHHGGFGGGGG0BF0CFGFFGFF9
@M03495:530:000000000-LYBTV:1:2112:25477:5592 1:N:0:AACACCTG+CCCATGCG
GTCGTCATGTGAGCTTTGGTCCAGCCTGAGTACTGGTTTATCAACGGCAAAATATAGATCGGAAGAGCACACGTCTGAACTCCAGTCACAACACCTGATCTCGTATGCCGTCTTCTGCTTGAAAAAAAAAAAAACTTGAACAGTCCATTCTACTATACTAGTCATCGTATTGCATCGTCTCCCACATACGTTGTGAGCTAGCACGTCATCTACGTCATCCACTTTCTTATGTTGCACTGACCATCCAACTT
+
BBBABBBFFDFFFGGGGGGGFGHHHGHHGHHHHHHGHHHHHHHFHGGGGGHGGGHFHHHHHGGGGHGHGGFGEBGHE@@GHHEGHFHHHHHGHGGHHHH4GHHFGHHHHGF/FFFHGHGHGGHHHGGGG@CC/-.<1111110>1>>100000000=0=0<00000/<./:0000;..:./0;/..090.0/.9.09/000/00-....0000..99.9/////9//////9///99F//;/:;/.//9//
@M03495:530:000000000-LYBTV:1:2112:16993:5616 1:N:0:AACACCTG+CCCATGCG
GTCAGCATGTGAGCTTTGGAATTAGTAAATTCGTTGACGACAGAAGGAGCAAGATAACGACCACAGGGAGGGTGGTTTATCAACGGCAAAATATAGATCGGAAGAGCACACGTCTGAACTCCAGTCACAACACCTGATCTCGTATGCCGTCTTCTGCTTGAAAAAAAAAAACAACAAGTGCACTAACGCAACATGTTATATAAACTTGTGGCTATCTGTCAGAGCGGGTGCATTCACGTGTGTTTGCTTTT
+
CCDCCFFFFFFFGGGGGGGGGGHHHHHHHHHHGHHHHHGFGGGHHHHHHGHHHHHHHHGGGGGHHHHGGGGGEFGGGHHHHHHHGGGGGHHHHHHHHHHHGGGGHHHHHHHGHHHGHHHHHHHHHHHHHHGHGGHHHH1GGHGGGHHHGGGHGHHHHHHFHH1DGGFGCA@.=.<../111100000.----.<0<111111110:11<0..<00/11<1<110/---<-.011<11.../.<///11110
@M03495:530:000000000-LYBTV:1:2112:13157:5621 1:N:0:AACACCTG+CCCATGCG
GTCAGCATGTGAGCTTTGGAATTAGTAAATTCGTTGACGACAGAAGGAGCAAGATAACGACCACAGGGAGGGTGGTTTATCAACGGCAAAATATAGATCGGAAGAGCACACGTCTGAACTCCAGTCACAACACCTGATCTCGTATGCCGTCTTCTGCTTGAAAAAAAAAAAAACACACGAGTCCAAAGATACATATATACTCGTAAGAATATTGCATAATGGATTAACCTGCATACATACATGTATGACTC
+
BBCCCFFFFFFFGGGGGGGGGGHHHHHHHHHHGHHHHHGFGGGHHHHHHHHHHHHHHHGGGGGHHHHGGGGGGGGGGHHHHHHHGGGGGHHHHHHHHHHHGGGGHHHHHHHGHHHGHHHHHHHHHHHGHHGHGGHHHHBGHHGGHHHHGGGHGHHGHHHHGFHHHGFGE?<<-.....---./0<:1:/01<1111111110.....110111<11111<1101001101.</1100110011:::11111
@M03495:530:000000000-LYBTV:1:2112:12384:5682 1:N:0:AACACCTG+CCCATGCG
GTCAGCATGTGAGCTTTGGTTTATCAACGGCAAAATATAGATCGGAAGAGCACACGTCTGAACTCCAGTCACAACACCTGATCTCGTATGCCGTCTTCTGCTTGAAAAAAAAAAAAACAAAACATGAGCGATGGAACTATATACTACAGTAGTGAATTAATAGACATCTCTTCAAATAGGCATCACAATAATAATAATCGATGTTCATATTAGCTACTACACAAGACATTCTGTGATAGTGAAGACTATCA
+
CCCCCFFFFFFFGGGGGGGGGGHHHHHHGGGGGHHHHHHHHHHHGGGGHHHHHHHGHHHGHHHHHHHHHHHHHHGHGGHHGG5FGGGGHHHHGGGHGHHHHHHHHHHHHGEEGGCB////000?11?1?--...0111<11111111001111/1111==11<10110111111111100000/000<01:1<1111<1...:.11111111</:100110/:../:/1<111<11111:111<1/10111
@M03495:530:000000000-LYBTV:1:2112:12896:5696 1:N:0:AACACCTG+CCCATGCG
GTCAGCATGTGAGCTTTGGAGTGAAATCTCTTGTCTTAAGGAATAAAGGAAAAAGATTCCGTCGGAGGCTCGGTGCTCTACAGGTTCAACCTTTGTACTCTATTATTGCCTCACATTCCATCTCTTGTGAAAATATATTTGATTGGCTTTTCTGCAGGTTGTTTGCCAGGACCTTTCCAAGACCTCCACTAGAAAACACAATAAACTTTTTGGAAGCTGGACAACTATCTTCATTTTTCAGAAACAGTGAA
+
CCCCCFFFFFFFGGGGGGGGGGHHHHHHHHHHHHHHHHHHHHHHHHHHHHHHHHGGHHHHHFHGGGGGGHHGGGGGHHHHHHHHHHHHHHHHHHHHHHHGHHHHHHHHHHHHHHHHHHHHHHHHHHHHHHHHHGHHHHHHHHHHHGGHHHHHHHHHHHHHHGHHHHHHGGGHHHHHHGHHHHHGHHEHHHHHHFGHHHHHGHFHHHHHHHHG?0CCGGHGHGHHHHHHGGGGEFGGGGFGGFGGGGGGGGF
@M03495:530:000000000-LYBTV:1:2112:18290:5698 1:N:0:AACACCTG+CCCATGCG
GTCAGCATGTGAGCTTTGGAATTAGTAAATTCGTTGACGACAGAAGGAGCAAGATAACGACCACAGGGAGGCTGGTTTATCAACGGCAAAATATAGATCGGAAGAGCACACGTCTGAACTCCAGTCACAACACCTGATCTCGTATGCCGTCTTCTGCTTGAAAAAAAAAAAACGAATTTTCTCATTTGCCGCCAGCAATCCACTTCGATTTAATTTGTAAACAATCAGTTGAGATACATGCTTTATCAAGA
+
BAABAFFFFFFFGGGGGGGGGGHHHHHHHHHHGHHFDHFGGGGHHHHFHFHHHHHHHHGFGGGHHHFGGG?EGHGEFGHHHHGGEEGGGHHHHHHHHHHHGGGFFHHHHHH@GHHGFHHHHHHHHHGHHHFHGGHHGD2FGCFGHHHHGGGHGHHHHHHF0FHHGGGGGC--.-99.990000;C0F000-:;@-;..;;.:;B//.9//;//9///9////9.//9;////;:;99///:9/9/BF////
@M03495:530:000000000-LYBTV:1:2112:20886:5698 1:N:0:AACACCTG+CCCATGCG
GTCAGCATGTGAGCTTTGGTCCAGCCTGAGTCCCTGGTTTATCAACGGCAAATATAGATCGGAAGAGCACACGTCTGAACTCCAGTCACAACACCTGATCTCGTATGCCGTCTTCTGCTTGAAAAAAAAAAAAAAACAAACACCTGCTGAATAGCGGTCGCAGGTTCTAAGAGAAGATAAGTTTGTGGGAACTTAAGTCAACACCACTCATCTAGTCACCTCTATTACTAGCACAGCTGTGTACAAAGACC
+
CCCCEFFFFFFFGGGGGGGGGGHHHGHHHHHHHHHHHGGHHHHHHHGGGGGHHHHHHHHHHGEGGHGHHHHHGHHHGHHHHHGHHHHHHHHGHGGHHHH4GHHFGHHHHGEEHGHHHHHHHGHHHHGGGGC?/---......../<.001:<101--.----<-.:0:11100<0/:11101111//..<<.01011111100<9E.0//<1111:<11:0.00<1111<<<00//.001/<11<10///<
@M03495:530:000000000-LYBTV:1:2112:25610:5699 1:N:0:AACACCTG+CCCATGCG
GTCAGCATGTGAGCTTTGGTCCAGCCTGAGTCCTCTGGTTTATCAACGGCAAAATATAGATCGGAAGAGCACACGTCTGAACTCCAGTCACAACACCTGATCTCGTATGCCGTCTTCTGCTTGAAAAAAAAAAAAAAATACCACACCATGAATACACATGATGTTGAAATGCCTCTCTTATCGATCACTAGCGCCAACTACCACATGGATTGTAACTGACACATAATATTACTATTTAATCAATATATTGC
+
BBCCCFFFFFFFGGGGGGGGGFHHHGHHHHHHHHHHHCGGHHHHHHHGGGGGHHHHHHHGHHHGGFGHHHHHHHGGHHGHHHGHHHHHHHHHHGHGGHHGF4FGHGGHHHGEFEHGHHHHHFGBGHHGGGGGC//>--.<000<....00<00000000000000000000;:00:/090;0...../000/---.-.////9/./////////////////;;///;;//////////9////////;//
@M03495:530:000000000-LYBTV:1:2112:9215:5715 1:N:0:AACACCTG+CCCATGCG
GTCAGCATGTGAGCTTTGGATGGTTCTGGTTTATCAACGGCAAAATATAGATCGGAAGAGCACACGTCTGAACTCCAGTCACAACACCTGATATCGTATGCCGTCTTCTGCTTGAAAAAAAAAGAGGACCAACTTCCACCGGGATACATCGATCGTTCAGCTACACCTTGTATCAGGACGGTCTCCTGATCCGGCAAAAGCTCCCGTGCTAACCTGGTTTGGCATGCCTATGCATACTGCGCTACTCTGTG
+
A>AABF5B4BDFBGGGGFFGGGGGHHHGFFHHHHHFHHFGGGGHFHFGHGGHHGGGGAEG2GGFHGHHHEFDBGFHHFHFHHFDEHGGHFHE4BGA?GHHHHG1>FFFGGHFGGFB3GHE/////0/0/?//<0@21110///>.0111>.0.0-/.</<00000///0;=000;00/.--...0;0/0000.-;--.//.;0/..;.;./;9./..9/...///;////;//////;//.---9/////9
@M03495:530:000000000-LYBTV:1:2112:6003:5735 1:N:0:AACACCTG+CCCATGCG
GTCAGCATGTGAGCTTTGGAATTAGTAAATTCGTTGACGACAGAAGGAGCAAGATAACGACCACAGGGAGGGTGGTTTATCAACGGCAAAATATAGATCGGAAGAGCACACGTCTGAACTCCAGTCACAACACCTGATCTCGTATGCCGTCTTCTGCTTGAAAAAAAAAAAAACCTTGACCCATAGACCACCACGCATCCGTGTACACACTAATTCTATCAGCCTGATGATACGAGACCGCGCTAATATTT
+
CCCBCFFFFFFFGGGGGGGGGGHHHHHHHHHHGHHHHHGFGGGHHHHGHHHHHHHHHHGFGGGHHHHGFGGGGFGGGHHHHHGHGGGGGHHHHHHHHHHHCEGGHHHHHHHCHHHGHHHHGHHHFHHHHGGHGGHHHHEFHHGGHHHHGGGHGHHHHHHHGGHHGFG@C@9?-../00000/./90000/......-;-/..../0000.//00000000000//./000000....:.------.000;0
@M03495:530:000000000-LYBTV:1:2112:12723:5738 1:N:0:AACACCTG+CCCATGCG
GTCAGCATGTGAGCTTTGGAGTGAAATCTCTTGTCTTAAGGAATAAAGGAAAAAGATTCCGTCGGAGGCTCGGTGCTCTACAGGTTCAACCTTTGTACTCTATTATTGCCTCACATTCCATCTCTTGTGAAAATATATTTGATTGGCTTTTCTGCAGGTTGTTTGCCAGGACTTTCCAAGACCTCCACTAGAAAACACAATAAACTTTTTGGAAGCTGGACAACTATCTTCATTTTTCAGAAACAGTGAAC
+
CCCCDFFFFFFFGGGGGGGGGGHHHHHHHHHHHHHHHHHHHHHHHHHHHHHHHHGGHHHIHHHGGGGGGHHGGGGGHHHHHHHHHHHHHHHHHHHHHHGHHHHHHHHHHHHHHHHHHHHHHHHHHHHHHHHHHGHHGHHHHHHHHHHHHHHHHHGHGGHHHGHHHHHHHHHHHHHHHHHGHGHGHGHHHGHHHHFHHHGCGH<DGHHHHHGGGHGFGHHHGHHHHHHHHHGGGGGGGGF0B;FFGGFGEG0
@M03495:530:000000000-LYBTV:1:2112:9635:5804 1:N:0:AACACCTG+CCCATGCG
GTCAGCATGTGAGCTTTGGATGGTTCTGGTTTATCAACGGCAAAATATAGATCGGAAGAGCACACGTCTGAACTCCAGTCACAACACCTGATCTCGTATGCCGTCTTCTGCTTGAAAAAAAAATACATACCCAGTAGTAGCTACTACTGGGGCTGGCTCCGCCAGACCCCAGGGAAGGTGCTGGAGTGGATTGGTAGTAATCATCGTAATGGTATTACAGACTTCAGTGCGTCCCTCCAGCGCCGAGACAC
+
BBAAAF5DFFDDFGGGGGGCFGGBGHHHHGGHFHHHFGFGGGAGFGGHHHHFGHFGFGHHGHHHGEGHHGDGHHFHHHFHHH5BAGEGHHHD44BFG>GBDGG1EHGHBD44BB0?BBGE//<011@22101@/@D1@F21@1?FHFG11F<//...<<.<..--.<<.<A<..:...//000:C.:.;:00/9;0C0;0000;0/.9;.0090;00;000:9009////-99-./...;/---;---...
@M03495:530:000000000-LYBTV:1:2112:14322:5863 1:N:0:AACACCTG+CCCATGCG
GTCAGCATGTGAGCTTTGGAATTAGTAAATTCGTTGACGACAGAAGGAGCAAGATAACGACCACAGGGAGGGTGGTTTATCAACGGCAAAATATAGATCGGAAGAGCACACGTCTGAACTCCAGTCACAACACCTGATCTCGTATGCCGTCTTCTGCTTGAAAAAAAAAAAAGAACTGACATCCGCATCAACAATTACCATACACAGACGACCACAAACCACATGTCAGTATCATGTAATTACATCACACC
+
BACCCFFFFFFFGGGGGGGGGGHHGHHHHHHHGGHHHHGFFGGHHHHHHHHGHHHHHHGGGGGHHHHGGGEGFFGGGHHHHHBGGGGGGHHHHHHHHHHHGGGGHHHHHHGGHHHGHHHHHHHHHHHGHHGHGGHHHGBGHHGGHHHHGGGHGGHHHGHHHHHHGGGCDG-9.../0000090/..-.-00/9.00000000/090.0;----9..;......0900000900000:00000000;0;00.
@M03495:530:000000000-LYBTV:1:2112:11534:5877 1:N:0:AACACCTG+CCCATGCG
GTCAGCATGTGAGCTTTGGTCCGCCTGAGTCCCTGGTTTATCAACGGCAAAATATAGATCGGAAGAGCACACGTCTGAACTCCAGTCACAACACCTGATCTCGTATGCCGTCTTCTGCTTGAAAAAAAAAAAAAAAAATACCACTAACATCACATCTATCATAGGATACAGACGACAGAACCGTCTGTCGATCAATCTACAAGCCTGACGTACTAGATTATCAGTGTATTCTGCACGTCACACAACAGTAA
+
BBBBBFFFFFFFGGGGGGGGGGGEGGAFHGHHHHHHHHHHHHHHHGGGGGHHHHHHHHHHHGGGGHHHHHHHGHHHGHHHHHHHHHHHHHFEHGEGFHHFHHHFGHGHHGGFHFHGGHHHFHHHHGGGGCCC/>--<-.0<000///:/00000000000000000;009;0.-----///.-9...//.9..;///;;////..9../..;;./9/:99///:9/9/9///////..;.9/;...../;/
@M03495:530:000000000-LYBTV:1:2112:19846:5911 1:N:0:AACACCTG+CCCATGCG
GTCAGCATGTGAGCTTTGGAATTAGTAAATTCGTTGACGACAGAAGGAGCAAGATAACGACCACAGGGAGGGTGGTTTATCAACGGCAAAATATAGATCGGAAGAGCACACGTCTGAACTCCAGTCACAACACCTGATCTCGTATGCCGTCTTCTGCTTGAAAAAAAAAAAAAATAACCAAAATAATCGCATCTCACGTCCAATATCATAACCACAACTATAACCAATCTATACTGCCTAACTGTATGCTG
+
CCCDDFFFFFFFGGGGGGGGGGHHHHHHHHHHGHHHHHGGGGGFHHHHHHHHHHHHHHGGGGGHHHHGFGGGGGGGGHHHHHFHGGGGGHHHHHHHHHHHGGGGHHHHHHHCHHHGHHHHHHHHHHHHHFGHGGHHHH1GHHGGHHHHGEGHGHHHHHHHHHHHHGGFC;99--.000009..00000....:0;00.:.9.000000000;00..9;;0000000.;/0000::00/000/000000000
@M03495:530:000000000-LYBTV:1:2112:12851:5954 1:N:0:AACACCTG+CCCATGCG
GTCAGCATGTGAGCTTTGGTCCAGCCTGAGTCCTGGTTTATCAACGGCAAAATATAGATCGGAAGAGCACACGTCTGAACTCCAGTCACAACACCTGATATCGTATGCCGTCTTCTGCTTGAAAAAAAAAAGGTTTCCTTGAGTACGCACAAAGTGGGCGGAATTCGTGGTGTAGCGGTGAAATGCTTAGATATCACGCAGCACTTCGATTGCGCAGGCAGCTCACTGGAGCGCAACTGAAGCTGAAGCTC
+
A>A>1CFFFBF3EFGFFEAFDA1FAFFHCGGGGBGEBGGHHHGEFF/AAE0FE1AG2G2FGGACEEFGHF0BA>BEFEHFHG1F1@FFFHHGEEEFEBGB@1?BFGFDGE?/0FB21GGB1F1<<<<CG///<11??1FGFGHFFHCCGCGBFH1<1..<:C@;CFGCC?AE9BCF??.;E09CBCFFGBFGBFFF0..-;-:-9//;?FF?FB-9-@?E-;B/B/FFFF---@-;9BFB/;/:;////9/
@M03495:530:000000000-LYBTV:1:2112:8758:5984 1:N:0:AACACCTG+CCCATGCG
GTCAGCATGTGAGCTTTGGAATTAGTAAATTCGTTGACGACAGAAGGAGAAAGATAACGACCACAGTGAGGGGGGTTTATCAACGGCAAAATATAGATCGGAAGAGCACACGTCTGAACTCCAGTCACAACACCTGATTTCGTATGCCGTCTTCTGCTTGAAAAAAAAAAACAAGAAAGATACCACAGCAAGATCTGTCATCGCGTAATCATAAGGAGTAATGCATAAAGTGGGCATTACTGTGATTAATG
+
AAAAAFFFFFFFGGGGGGGGDFAG13D3G3AAAA0F01A0A00B1B00A/AFG01F11E////A/011AB0E//<</A111>1<.---<C/D<0==GB0.....;.:/CGA-:.9.B099FBBCFFFGB0...;/C/00;C/./://;>9-99/9BFFFF?FFFF@@@@<----;-;9/:///9/9-------//:B//////--9---;B://9//--9/////////////----///////;///://
@M03495:530:000000000-LYBTV:1:2112:23317:5995 1:N:0:AACACCTG+CCCATGCG
GTCAGCATGTGAGCTTTGGACTCCTGACTGGTTTATCAACGGCAAAATATAGATCGGAAGAGCACACGTCTGAACTCCAGTCACAACACCTGATATCGTATGCCGTCTTCTGCTTGAAAAAAAAAAAAAAAGTCCTATCACTGGGATAATATCCTCATAACTGCTCTTCCCCACCAGCAATCCACGTGACACCCTCGTCTTTTGTTTCCTGATTGACCACCTCTTCTGGCTATTACACGCATCTATCTCCT
+
AAAAAFFFF1DFGGGGGF1GFGHHHHGHHCHHHHHHHHHHGGGCGFFGHHHHHFHHGGGEHFHHGGGGHGH/12GGHHHGHHHHHHGHGCGGF12BEFHGHGGFGEEHGF2>BGHFGFHB0EEGC@///>-.<11<11>1<00/..//00000<00<000/<00000000///....9//09/0/..9..00;...-....0//---9B//////9/9/--9;///////99//////-;---///////;
@M03495:530:000000000-LYBTV:1:2112:13323:6037 1:N:0:AACACCTG+CCCATGCG
GTCAGCATGTGAGCTTTGGAGTGAAATCTCTTGTCTTAAGGAATAAAGGAAAAAGATTCCGTCGGAGGCTCGGTGCTCTACAGGTTCAACCTTTGTACTCTATTATTGCCTCACATTCCATCTCTTGTGAAAATATATTTGATTGGCTTTTCTGCAGGTTGTTTGCCAGGACTTTCCAAGACCTCCACTAGAAAACACAATAAACTTTTTGGAAGCTGGACAACTATCTTCATTTTTCAGAAACAGTGAAC
+
CCCCCFFFFFBFGGGGGGGGGGHHHHHHHHHHHHHHHHHHHHHHHHHHGGHHHHGGHHHHHHHGGGGFCHHGGEGGHFHHHHFHFGFEGHFHHHHHHHHHHHHHHHHHHHHHHHHGHGHHHHHHHHGFGHHHHHHGHHHHHFHFDFFHGFFHHHHHHFGHBBGHGHFFBEHEHFHHHGGHHGFFHCFCGHHHGBGGGFC<DGDGHFHHHHGGCCFHHFGGHHGCGHHHGHBFGGGGGG0FGFFGBFFGFF0
@M03495:530:000000000-LYBTV:1:2112:12305:6047 1:N:0:AACACCTG+CCCATGCG
GTCAGCATGTGAGCTTTGGAGTGAAATCTCTTGTCTTAAGGAATAAAGGAAAAAGATTCCGTCGGAGGCTCGGTGCTCTACAGGTTCAACCTTTGTACTCTATTATTGCCTCACATTCCATCTCTTGTGAAAATATATTTGATTGGCTTATCTGCAGGTTGTTTGCCAGGACTTTCCAAGACCTCCACTAGAAAACACAATAAACTTTTTGGAAGCTGGACAACTATCTTCATTTTTCAGAAACAGTGAAC
+
BCCCCFFFFFFFGGGGGGGGGGHHHHHHHHHHHHHHHHHHHHHHHHHHHHHHHHGGHIIHHIHGGGGGGHHEFEEGHHHHHHBGHHHHHGHGHHHHHHHHHHHHHHHHHHHHHHHGHFHHHHHHHHHFGHHGHHHHHHHHHHHHHHHHGGHHHHGHHHHHHGHHHHHFFHHEHHHGHHHHHHFHHHGHHHHHGHHFGFHFFHDGHHHHHHGGHGHEGGHHHGHHGHHHHHGFGBFGGGFFFCFFEF9FGF0
@M03495:530:000000000-LYBTV:1:2112:9860:6050 1:N:0:AACACCTG+CTCATGCG
GTCAGCATGTGAGCTTTGGAGTGAAATCTCTTGTCTTAAGGAATAAAGGAAAAAGATTCCGTCGGAGGCTCGGTGCTCTACAGGTTCAACCTTTGTACTCTATTATTGCCTCACATTCCATCTCTTGTGAAAATATATTTGATTGGCTTTTCTGCAGGTTGTTTGCCAGGACTTTCCAAGACCTCCACTAGAAAACACAATAAACTTTTTGGAAGCTGGACAACTATCTTCATTTTTCAGAAACAGTGAAC
+
BBCCBFFFFFFFGGGGGGGGGGHHHHHHHHHHHHHHHHHHHHHHHHHHHHHHHGFGHHHHFHHGEEGGEC1AEEEEFHFHHGHHFGHHGHHEGFHHHFHHHHHGHHHHHHH?FHGHHHHHHHGHHHHGGHHHHHHHHHHHHHHHHHHHHGHHHHHHHHHHFGHHHHGGHHEHFHHHHEFFHFHHGGGFHHHHHHHHHHHGHHDFGHHHHHCGGFHEHHGHHFHHEHH0CGGGGGGGGE9CF;FFFF9FGF0
@M03495:530:000000000-LYBTV:1:2112:12248:6056 1:N:0:AACACCTG+CCCATGCG
GTCAGCATGTGAGCTTTGGAGACTGGTTTATCAACGGCAAAATATAGATCGGAAGAGCACACGTCTGAACTCCAGTCACAACACCTGATCTCGTATGCCGTCTTCTGCTTGAAAAAAAAAAAAACGCAACATTCCTTCCACTCGGATAAGATGCGGAGGAGGGGCCAGACATAAGAGAAATCAGCGAGGAATCAGAGGCCGGGGGACACTGGGCAACCTGCCCTGTCGCCTCTGCAGACGAAGCTGCTCAA
+
BAABBFFFF@DFGGFGGFFCGFFHCDGHGBGHFHFFGEGECCFGGHHHBGHGGGGGFHFHHFGF1AFDHHHDE3FDDHHHHGHGA?GHH4GHH?EGEGFE?>GGHFGHFH3BBFHCEECC/</</</>--00<11>1>BGB0/<AAE.<DBGD0:-;CDD:A@--9CA../;0;;FF///;090/.--;9B//B/9/:..--9@---..9B....9../;:.;;.9/A.9..;/9/9/:--;A-//99://
@M03495:530:000000000-LYBTV:1:2112:18174:6069 1:N:0:AACACCTG+CCCATGCG
GTCAGCATGTGAGCTTTGGAGGGCAAGAAGTGTGGTTTATCAACGGCAAAATATAGATCGGAAGAGCACACGTCTGAACTCCAGACACAACACCTGATCTCGTATGCCGTCTTCTGCTTGAAAAAAAAAAAAAAAAAGAAAATCACATTGGTAGTACTCGTGTGTAGGATTCACGACAAAGAGAACAATAATGCATAGTAGTCTACACGTCTCACAACAAAAATAAATAATAGCGACCGATATCTATGCAC
+
BABBBFFFFFFFGGGGGGGGGGGDFGGHGHGHHGGGFGHHHHGHGGGEFHHHHHHHHHHGEGGGGHHHFGCEHHHGGGHHFHFGHGGHHGGHGGHHHH4EGG?EGGHFE/EBFGHHHHFHHHHFHGCG/>/>---<;...//;/:C0000<00000009;..;.9000000000.;--9////9/9/9//9/////:/9:/9/////..99..////.......9////////9----9:;@-//9//9:/
@M03495:530:000000000-LYBTV:1:2112:23464:6094 1:N:0:AACACCTG+CCCATGCG
GTCAGCATGTGAGCTTTGGATGGTTCTGGTTTATCAACGGCAAAATATAGATCGGAAGAGCACACGTCTGAACTCCAGTCACAACACCTGATATCGCATGCCGTCTTCTGGTTGAAAAAAAAATTATCAGATGCAAGCACAACACCTCGAAAGACTCCGGAGGCGACTTATTGCCCGCCTCCAAAACACTTAGACATTGCGCAACCTACATATGCACATGAAACATCGCCAGTGATAGACCCGCTCATCAA
+
1>1AABBFBDFFGFGGGFGGFFG11FDFGBBEFGHHHHEA?E/FGFHFGGHFHGGGGF0GEEBEEE0FCFEGFBGHFCHBGFEGEHEEFHFH2BB//?/EGHC?/>/G2F11>?BDF10E///011222212<1@@1/0C00/?/?00?.<..001<1<-.--.--;-.00000009--..:;/0....:00000C0000.-----//;////////;/;/9B/F//;----///9///9;;----;////
@M03495:530:000000000-LYBTV:1:2112:24876:6116 1:N:0:AACACCTG+CCCATGCG
GTCAGCATGTGAGCTTTGGACTCCTGACTGGTTTATCAACGGCAAAATATAGATCGGAAGAGCACACGTCTGAACTCCAGTCACAACACCTGATCTCGTATGCCGTCTTCTGCTTGAAAAAAAAAAAAACAAATATCCTACACAACCACTGAATGCTCTGCAATGACCACTAGCACTCATCGCATGACTCATATCGTGTGCATCAGTTCATAGGTTCCACAGCACTAGTATCTTCCTAAATGATAGTTACG
+
BABBBFFFFFFFGGGGGGGGGGHHHHHHHHHFHHHHHHGGFGGGGHHHHHHHHGHHGGGGHHHHHHHGGHHGHHHHHHHHHHHHHHGHGGHHHHBHHHGGHHHHGGGHGHHFHHHHHHHHGFGGFGB@//?/F11<11111101.....<00<<0000000000:0000.;/0/:00//000....000000000.9...;00000900000000000000../900900:;0000;;0000000;000:.
@M03495:530:000000000-LYBTV:1:2112:12176:6153 1:N:0:AACACCTG+CCCATGCG
GTCAGCATGTGAGCTTTGGAGTGAAATCTCTTGTCTTAAGGAATAAAGGAAAAAGATTCCGTCGGAGGCTCGGTGCTCTACAGGTTCAACCTTTGTACTCTATTATTGCCTCACATTCCATCTCTTGTGAAAATATATTTGATTGGCTTTTCTGCAGGTTGTTTGCCAGGACTTTCCAAGACCTCCACTAGAAAACACAATAAACTTTTTGGAAGCTGGACAACTATCTTCATTTTTCAGAAACAGTGAAC
+
A>ABAFFFFFFFGGGGGGGGFGHHHHHHHHHHHHHHHHHHGHHHHHHHHHHHHHEFHHHHHHHGGGGGGHHGGGGGHHHHHHHHHHHHFHHHHHHHGHHHHHHHHHHHHHHHHHHHHHHGHHHHHHHHHHHHHGHHHHHHHHHHHHHHHHHHHHHHHHHHGGHHHHHHGHHHHHHFGH1GEHHHHHHGHHGHGG0CGFHEHH<DHHHHHHGGBFHGHHCHFFHHHHHHHHGGFGGGFF;BBF//C/BFGF0
@M03495:530:000000000-LYBTV:1:2112:17250:6168 1:N:0:AACACCTG+CCCATGCG
GTCAGCATGTGAGCTTTGGAATTAGTAAATTCGTTGACGACAGAAGGAGCAAGTAACGACCACAGGGAGGGTGGTTTATCAACGGCAAAATATAGATCGGAAGAGCACACGTCTGAACTCCAGTCACAACACCTGATCTCGTATGCCGTCTTCTGCTTGAAAAAAAAAAAAAAAAGAAAATTTATGCAATTATTATGCCATCATTTGAATCACTCAATTAATGCAATGTATACACAGTGATTACATCGATT
+
BBBBBFFFFFFFGGGGGGGGGGFHHHHHHHHHGCGFHHGFEGGHHHHHHHHGHHGHHGGGGGHHHHGGGGC>BEEEHHHHHH3EEGFGFHHFHHHHHHHGGGGFGGHHHH@BFHGGHHHHHHHHHHHHHGHGGHGC1DGHHGGGHHGGGGHGHHHHHHHHGHGGGFCG@--9---...;.///9///////;/;////;;;///9////////////////;/////9/9////;/.////9/;///./.;
@M03495:530:000000000-LYBTV:1:2112:24589:6202 1:N:0:AACACCTG+CCCATGCG
GTCAGCATGTGAGCTTTGGATGGTTCTGGTTTATCAACGGCAAAATATAGATCGGAAGAGCACACGTCTGAACTCCAGTCACAACACCTGATTTCGTATGCCGTCTTCTGCTTGAAAAAAAAAACACTCTTTTGAAGCTTGTGTGGTCGAAGTACTCTAGCATGATATACCTGCGCTAGTGGGCTGCGCTTGGTCTGTCATTTCTCCGCCCATCATTCCTCTCAGCCAAACTCATCAAGTAGCCTCTACTG
+
BABBBFFFFDFFGGGGGGF4EGGGGGHHHGHFGHHGHCEEEEG2BFHHHGHFFHGGEFHGHHHHHGFCHF5FFHFBFFFGFH5GGHEGHFHH4BFFFCHHGHE?EGGHGHD4B3B3B30E/BC///022@2@2@?111<1<01?0/<1--...1<=111100000000=<00<.-;:-.00..:/.:---:;?FB09;F9FBB0000.99-./:/:/9;/;/////9.9.;FB//9///////9/./9///
@M03495:530:000000000-LYBTV:1:2112:12443:6206 1:N:0:AACACCTG+CCCATGCG
GTCAGCATGTGAGCTTTGGATGGTTCTGGTTTATCAACGGCAAAATATAGATCGGAAGAGCACACGTCTGAACTCCAGTCACAACACCTGATCTCGTATGCCGTCTTCTGCTTGAAAAAAAAAAAAGATCAAGACAGAAACAAAAATGCATTATAAACAATCCATTCCAAAACTACAGAACATACATATTTAACTTCGACAGAGAGACATGGGGCAGCAGATAGATCGTCAGAGCACACGTCTGAAATCAA
+
BBBBBFDFFFFFDFGGFGGGGGG4FFGHGEGFHHHHGHEEEGGHHGGHHHHGHGGDEEBEGHFFHGHHHF5FEGHGFHHHHH5GEFFEHHFD4GFFGGHHBFEEEGFHHF?BFCG3B3?<<C?B/>/<1<1F110<00CFCCAFA.FF1F11=<=0000.<G/0DD0=DHB.CGHHFFC/;CGFFFBC0GCGFFFBB..9.;CB/E.//;0/...9..;F/9/////99.9;//BB:..9.;..9//9/;/
@M03495:530:000000000-LYBTV:1:2112:18792:6222 1:N:0:AACACCTG+CCCATGCG
GTCAGCATGTGAGCTTTGGAGTGAAATCTCTTGTCTTAAGGAATAAAGGAAAAAGATTCCGTCGGAGGCTCGGTGCTCTACAGGTTCAACCTTTGTACTCTATTATTGCCTCACATTCCATCTCTTGTGAAAATATATTTGATTGGCTTTTCTGCAGGTTGTTTGCCAGGACTTTCCAAGACCTCCACTAGAAAACACAATAAACTTTTTGGAAGCTGGACAACTATCTTCATTTTTCAGAAACAGTGAAA
+
CCCCCFFFFFFFGGGGGGGGGGHHHHHHHHHHHGHHHHHHHHHHHHHHHGHHHHGGHIHHHHHGGGGGGHHGGFGGHHHHHHHHHHHHGHHHHHHHHHHHHHHHHHHHHHHHHHHHHHHHHHHHHHHHHHHHHHHHHHHHHHHHFHHHHHHHHHHHHHHHHGHHGGFHHHFHHHHHHHHGHHHHHHHHHHHFGHHHHHHGHH<GHHHHHHGGHHHGHHHHHHHHHFGHHHGGGGGGGGFGGEFGGGGGGF0
@M03495:530:000000000-LYBTV:1:2112:21138:6240 1:N:0:AACACCTG+CCCATGCG
GTCAGCATGTGAGCTTTGGAGTGAAATCTCTTGTCTTAAGGAATAAAGGAAAAAGATTCCGTCGGAGGCTCGGTGCTCTACAGGTTCAACCTTTGTACTCTATTATTGCCTCACATTCCATCTCTTGTGAAAATATATTTGATTGGCTTTTCTGCAGGTTGTTTGCCAGGACTTTCCAAGACCTCCACTAGAAAACACAATAAACTTTTTGGAAGCTGGACAACTATCTTCATTTTTCAGAAACAGTGAAC
+
BBCCAFFFFFFFGGGGGGGGGGHHHHHHHHH5GHHHHHHHHHHHHHHHHHHHHHGGHHHIHHHGGGGGGHHGGGGGHHHHHHHHHHHHGHHHHHHHHHHHHHHHHHHHHHHHHHHHHHHHHHHHHHHGHHFHHHHHHHHHHHHHHHHHHHHHHHGHHEGHHGHHGHHHHGHGHHHHHHHHHHHHHHFHHHGGHGGHHHHGHGDGHFHHHHGGGHHEGHFHHHHHHHHGHHGGGGGGGGFBBBFFFFBFGG0
@M03495:530:000000000-LYBTV:1:2112:9960:6249 1:N:0:AACACCTG+CCCATGCG
GTCAGCATGTGAGCTTTGGAGTGAAATCTCTTGTCTTAAGGAATAAAGGAAAAAGATTCCGTCGGAGGCTCGGTGCTCTACAGGTTCAACCTTTGTACTCTATTATTGCCTCACATTCCATCTCTTGTGAAAATATATTTGATTGGCTTTTCTGCAGGTTGTTTGCCAGGACTTTCCAAGACCTCCACTAGAAAACACAATAAACTTTTTGGAAGCTGGACAACTATCTTCATTTTTCAGAAACAGTGAAC
+
CCCBCFFFFFFFGGGGGGGGGGHHHHHHHHHHGGHHHHHHGGHHHHGHHHHHHHGGHHHHHHHGGGGGGHHGGDGGHHHHGHHHGHHHFHHHHHHGHHHHHHHHHHHHHHHHHHHHHHHGHHHHHHHHHGFH?FHHGHHHHGHHFHHHHHHHHHHHHFHHHGHHGHGHHFGHHHHHHHHHHHHHHHHHHHHHHGFHHHHGHHDGHHHGHHGC:FGHHHHFHHHHHHHHHHGGGGGGGG0FGFGGGGB0BF0
@M03495:530:000000000-LYBTV:1:2112:21281:6273 1:N:0:AACACCTG+CCCATGCG
GTCAGCATGTGAGCTTTGGACTTCTGACTGGTTTATCAACGGCAAAATATAGATCGGAAGAGCACACGTCTGAACTCCAGTCACAACACCTGATCTCGTATGCCGTCTTCTGCTTGAAAAAAAAAAACAAAGGTATCCCGTGGCTCACGCCTCCGTTCCAACACACCGATGCTACCCTCGCATTCGTCCTTCAGCCAACTATTCTATCATCGCCTACTTCTGATCTGTCGAGCACCAGTACTTCTCGGTCT
+
CCDCCFFFFFFFGGGGGGGGGGHHHHHHHHHGGHHHHHHHGGGGGHHHHHHHHHHHGGGGHHHHHHHGHHFGHHHHHHHHHHFHHHGHGGHHHG4GHHGGHGHHGGGHGHHHHHHHFHHHHGEGGBC//=010111=11///--011<.0.0....0//1<0<....-<:..11:/.0.---.911:...1101</././0111:1111110..../01<1111111<1..-.-....11<111109.9..
@M03495:530:000000000-LYBTV:1:2112:22598:6283 1:N:0:AACACCTG+CCCATGCG
GTCAGCATGTGAGCTTTGGAATTAGTAAATTCGTTGACGACAGAAGGAGCAAGATAACGACCACAGGGAGGGTGGTTTATCAACGGCAAAATATAGATCGGAAGAGCACACGTCTGAACTCCAGTCACAACACCTGATCTCGTATGCCGTCTTCTGCTTGAAAAAAAAAAACAGATACATACCATTATTGTCTCTCACCGTCTGTATATGATGACTGAGACATCTATGACAGTCTTAGTCATGATACTGAT
+
CCCCCFFFFFFFGGGGGGGGGGHHHHHHHHHHGHHHHHGGGGGHHHHHHHHHHHHHHHGGGGGHHHHGGGEGEFGGGHHHHGFGGGGGGHHHHHHHHHHHGGGGHHHHHHHBGHHGGHHHHHHHHHHHHHGHGGHHHFDGHGGGHHHHGGGHGHHGHHHHGGHHHDGCFCC../90000900/00;0;00;0900000:.9...000;0000000:00000/009900000000000000000900::000
@M03495:530:000000000-LYBTV:1:2112:8459:6291 1:N:0:AACACCTG+CCCATGCG
GTCAGCATGTGAGCTTTGGAGTGAAATCTCTTGTCTTAAGGAATAAAGGAAAAAGATTCCGTCGGAGGCTCGGTGCTCTACAGGTTCAACCTTTGTACTCTATTATTGCCTCACATTCCATCTCTTGTGAAAATATATTTGATTGGCTTTTCTGCAGGTTGTTTGCCAGGACTTTCCAAGACCTCCACTAGAAAACACAATAAACTTTTTGGAAGCTGGACAACTATCTTCATTTTTCAGAAACAGTGAAC
+
CCBCBFFFFFFFGGGGGGGGGGHHHHHHGHHHHHHHHHHHGFHHHHHHHHHHHHGGHIIIHHHGGGGGGHFGGFGGHHHHHHHHHHHHHHHHHHHHHHHHHHHHHHHHHHHHHHHHHHHHHHHHHHHHHHHFHGHHHHHHHHGHHHHFHFFHHHHHHHHHHGHHHHHHHFHHHHHHHHDGHHHGHGHHHHHEHDGHHGHGHHDGHHHGHHGG0CGHHHHHHGHHHGHHHHGGGGFGGGFGGFFGGGFFFF0
@M03495:530:000000000-LYBTV:1:2112:21627:6295 1:N:0:AACACCTG+CCCATGCG
GTCAGCATGTGAGCTTTGGAGTGAAATCTCTTGTCTTAAGGAATAAAGGAAAAAGATTCCGTCGGAGGCTCGGTGCTCTACAGGTTCAACCTTTGTACTCTATTATTGCCTCACATTCCATCTCTTGTGAAAATATATTTGATTGGCTTTTCTGCAGGTTGTTTGCCAGGACTTTCCAAGACCTCCACTAGAAAACACAATAAACTTTTTGGAAGCTGGACAACTATCTTCATTTTTCAGAAACAGTGAAC
+
BBBBBFFFFFFFGGGGGGGGGGHHHHHHFHHHHHHHHHHHCFHHHHHHGHHHHHFGHHHHHHHGFGGGGHGFGGGGHHHFHHHHHHGHGHHHHHHHHHGHHHHHHHHFHHHHGHHGHHHHGGHHHHHHHHHGEGFHHHHHHHHHFGHHHGHHHHHHHGHHFGHHHHHHHGHFGHHHHHGFEHHHHEHHHHGHFBHFHGECHHHHGGHHHHGGFGFHHHFHFGHEHEBHHHEGGGGGGGFFF0BFFFCBFF0
@M03495:530:000000000-LYBTV:1:2112:16691:6301 1:N:0:AACACCTG+CCCATGCG
GTCAGCATGTGAGCTTTGGAATTAGTAAATTCGTTGACGACAGAAGGAGCAAGATAACGACCACAGGGAGGGTGGTTTATCAACGGCAAAATATAGATCGGAAGAGCACACGTCTGACTCCAGTCACAACACCTGATCTCGTATGCCGTCTTCTGCTTGAAAAAAAAAAATGCCTCGCTTAGTCGTCTTAGCTGTGCTCGTGCTACACACTCTGTCTGGTCTTGTGTCTAGTGTGCAGTAGTCTGGCCTTC
+
BAABBFFFFFFFGGGGGGGGAFHHFGHHFHHGGFGFCHGGGGGFGHEFGFHHHFGHHHGGGGEHHHGFEE0EBE@EFHHHHHB?ECGEFHHHHGHHFHHHGGGGCHHHEHH<GGHGFHHHHGHHHHHGHGAF?HHGFBGFHGGFFFHGDGHGFHGHGHH00=<CDFDG:AF00000.-...;C0.9..;000090///;.-.../;/./.;BB/9/////;/////./9//9///////////////.//9
@M03495:530:000000000-LYBTV:1:2112:14335:6305 1:N:0:AACACCTG+CCCATGCG
GTCAGCATGTGAGCTTTGGAATTAGTAAATTCGTTGACGACAGAAGGAGCAAGATAACGACCACAGGGAGGGTGGTTTATCAACGGCAAAATATAGATCGGAAGAGCACACGTCTGAACTCCAGTCACAACACCTGATCTCGTATGCCGTCTTCTGCTTGAAAAAAAAAAAAAACAAGAATAACTACCAAAGTAGAAGCTGCGTAACATGACTGACGTATTAACAAATATCTCTGTCTAAGACAGAGTAGG
+
CCCCDFFFFFFFGGGGGGGGGGHHHHHHHHHHGHHHHHGFGGGHHHHHHHHHHHHHHHGGGGGHHHHGGGGGGGGGFHHHHHGGGGGGGHHHHHHHHHHHGGGGGHHHHHHGHHHGHHHHHHHHHHHHHHGHGGHHHHBGHHGGHHHHGGGHGHHHHHHHHHHHHGGGG@@<--...///0:00000/00./<00000000<<<...000000000<..0000000.00000000<0000000///<00:0
@M03495:530:000000000-LYBTV:1:2112:14056:6310 1:N:0:AATACCTG+CCCATGCG
GTCAGCATGTGAGCTTTGGAATTAGTAAATTCGTTGACGACAGAAGGAGCAAGATAACGACCACAGGGAGGGTGGTTTATCAACGGCAAAATATAGATCGGAAGAGCACACGTCTGAACTCCAGTCACAATACCTGATCTCGTATGCCGTCTTCTGCTTGAAAAAAAAAAACAACTCCGAACCTCAGCGAGAATCAACATACATATACATCACGTTTATAGAAACCCGAATCCAAACCACGTTAGACCTGA
+
CDCDCFFFFFFFGGGGGGGGGGHHHHHHHHHHGHGHHHGFEFGGHHHHHHHHHHHHHHGFFGGHHHHGGGEGEFGGFHHHHHGHGGGGGHHHGHHHHHHHGGGGHHHHHHHGHHHGHHHHHHHHHHHHHHHHHHHHFGBHHHGGHHHHGGGHGHHHHHHGFHHHHGGGG-@....000.-.--//00;.--:90:00/0/:0000:0000000..:/.0::00;:;?-;-..;00:.....9./.0;00//
@M03495:530:000000000-LYBTV:1:2112:10204:6320 1:N:0:AACACCTG+CCCATGCG
GTCAGCATGTGAGCTTTGGAATTAGTAAATTTGTTGACGACAGAAGGAGCAAGATAACGACCACAGGGAGGGTGGTTTATCAACGGCAAAATATAGATCGGAAGAGCACACGTCTGAACTCCAGTCACAACACCTGATCTCGTATGCCGTCTTCTGCTTGAAAAAAAAAAACATTCCAAGACCTACACTAGAAAACACAATAAACTTTTTGGAAGCTGGACAACTATCTTCATTTTTCAGAAACAGTTATC
+
CCCCCFFFFFFFGGGGGGGGGGHHHGHHGHHHHHHFHHEAEGEGHHFHHHHHHHGHHHGCFGGHHHHG1E>EEFEEFHHHHH4EEGGGGHHHHHHHHGHEGGGGHFHHHFG/BFGFDHHHHHHHHHHGHHGHGGCFFHDGHHGGHHHHGGGHGH1<DGHF<F00<--=:-;A.0;999B;;B;C0/;:0B0:90//.:CC0B0B0FFFFF>-0;/.09/:99.;;000BFB009900/;00B0://;0:0:
@M03495:530:000000000-LYBTV:1:2112:7238:6326 1:N:0:AACACCTG+CCCATGCG
GTCAGCATGTGAGCTTTGGAGTGAAATCTCTTGTCTTAAGGAATAAAGGAAAAAGATTCCGTCGGAGGCTCGGTGCTCTACAGGTTCAACCTTTGTACTCTATTATTGCCTCACATTCCATCTCTTGTGAAAATATATTTGATTGGCTTTTCTGCAGGTTGTTTGCCAGGACTTTCCAAGACCTCCACTAGAAAACACAATAAACTTTTTGGAAGCTGGACAACTATCTTCATTTTTCAGAAACAGTGAAC
+
CCCCCFFFFFFFGGGGGGGGGGHHGHHHHHHHHHHHHHHHHHHHHHHHHHHHEHGGHHHHHHHGGGGGGHHGGEEGHHHHHHHHHHHHHHHHFHHHGHHHHHHHHHHHHHHHHHHHHHHHHHHHHHHHHFHGHHHHHHHHHHHHHHHHHHHHHHHHHHHHHGGHHHHHHHHHHHHHGHHHHGGHHHHHHHGHHHHHHHHGHHFFHHHHHHGG/GFHFHHHGHHHHHHHHHGGGGGGGGFFF9FGGGGGFG0
@M03495:530:000000000-LYBTV:1:2112:20682:6338 1:N:0:AACACCTG+CCCATGCG
GTCAGCATGTGAGCTTTGGAGTGAAATCTCTTGTCTTAAGGAATAAAGGAAAAAGATTCCGTCGGAGGCTCGGTGCTCTACAGGTTCAACCTTTGTACTCTATTATTGCCTCACATTCCATCTCTTGTGAAAATATATTTGATTGGCTTTTCTGCAGGTTGTTTGCCAGGACTTTCCAAGACCTCCACTAGCAAACACAATAAACTTTTTGGAAGCTGGACAACTATCTTCATTTTTCAGAAACAGTGAAC
+
>33AAFBFFFFFGGGGFBFGBFGGHFGFGFHHCHFHGFHFFFCGFHHGH2AGFGFGHHDFFHHGCG?0EEHGFGGGHHFFHBEGFHHGHFFHBFGGHFGGHFHHHEEFBGGHFHEHHHBFHHHHHFH?G44FHGHHHHHHHHHHDGHHGHFFGHFF20@22CGCGGDDBG/?GFGH1F1?FBHHEHHFHHH0D1>CGHH.DF00DB00D0-:/;/.;G/CFCGGCFFFFGFFGFGGGF;FGBBF/9CB0;0
@M03495:530:000000000-LYBTV:1:2112:17216:6353 1:N:0:AACACCTG+CCCATGCG
GTCAGCATGTGAGCTTTGGACTCCTGACTGGTTTATCAACGGCAAAATATAGATCGGAAGAGCACACGTCTGAACTCCAGTCACAACACCTGATCTCGTATGCCGTCTTCTGCTTGAAAAAAAAAAGAAAAGGGTCAACTTGAGTGCAGAAGAGGGAAGTTGAATTCCATGTGGAGCGGTGAAATGCTGAGAGATATGTAGGAACATCAGTAGCTATGGCGGCTTACTGCTCTTTAACTGACACTGATGCG
+
A>>AAFFFFFFFGGFGFGGGGCGGGHHHGHHBAFHHHDFFECFEAAFGHHHFGFBHGDFAGFGHFHA?BG2FFGCFHFFGHFGHFHGC1EGHEB4@@FFEGFGFE>EHED4??FFHH3BGF<C<///?0222?/?F01FB1GB1?<1F110<>0...0.<0=0=0000=000<0<GHC@.;.0;<:0000:F9C0C00999000.;0;0:B9;000000;-@;@-/99//;9///////9/B/B99////9
@M03495:530:000000000-LYBTV:1:2112:11048:6374 1:N:0:AACACCTG+CCCATGCG
GTCAGCATGTGAGCTTTGGAGTGAAATCTCTTGTCTTAAGGAATAAAGGAAAAAGATTCCGTCGGAGGCTCGGTGCTCTACAGGTTCAACCTTTGTACTCTATTATTGCCTCACATTCCATCTCTTGTGAAAATATATTTGATTGGCTTTTCTGCAGGTTGTTTGCCAGGACTTTCCAAGACCTCCACTAGAAAACACAATAAACTTTTTGGAAGCTGGACAACTATCTTCATTTTTCAGAAACAGTGAAC
+
BABBBFFFFFFFGGGGGGGGGGHHFFHHHHHHHHHHHHHHHCHHHHHHHGHHHCFFHHHHGFGGGGGGGHFGGEEGHHGHHHBGHHHHHHHHHHHHHHHHHGHGGHHHGHGHHHHHHHHHHHHHHHHFHGHHGFGHHHHHHHHHHHHHHHGHHHHHHHHFCCGHHGHHHHEHHHGHHF1GHGFHHHGHHHHBGFBHHHHAGH0GHFHHHHGG/<CGGHHFHHHHHHHHHFFBFFGGGGFGGC/FGGFFFGB
@M03495:530:000000000-LYBTV:1:2112:6226:6462 1:N:0:AACACCTG+CCCATGCG
GTCAGCATGTGAGCTTTGGTCCAGCCTGAGTCCTCTGGTTTATCAACGGCAAAATATAGATCGGAAGAGCACACGTCTGAACTCCAGTCACAACACCTGATCTCGTATGCCGTCTTCTGCTTGAAAAAAAAAAAAAACCAAACAGAAGATATACACCATTGAAGCATGAAAGTTAAAAAACGATTAGTACAAATTATATAACAACGTTAGACTAACCTACTTGTAATAATCGCAACGTGACTCTAGAATTA
+
CBCCCFFFFFFFGGGGGGGGGGHHHGHHHHHHHHHHHHHHHHHHHHHGGGGGHHHHHHHHHHHGGGGHHHHHHHGHHHGHHHFHHHHHHHHHHGHGGHHHH4FHHGGHHHHGGGHGHHHHHHG0FHHHGGC@B/<>@.>.....//00<=1<1D=0/:011<1100100<1111<1110-.<...9<1111101<01:11:100.-.//9101000.10/01111<11111..9.--....1101111<11
@M03495:530:000000000-LYBTV:1:2112:25933:6469 1:N:0:AACACCTG+CCCATGCG
GTCAGCATGTGAGCTTTGGAATTAGTAAATTCGTTGACGACAGAAGGAGCAAGATAACGACCACAGGGAGGGTGGTTTATCAACGGCAAAATATAGATCGGAAGAGCACACGTCTGAACTCCAGTCACAACACCTGATCTCGTATGCCGTCTTCTGCTTGAAAAAAAAAAAAAAACCACCACCAATATATATGTTCATTCGACATTATTACCCTCACTGATGAGGATGAATACTAACCGCCACCAGTGGTA
+
?AAABFFFFFFFGGGGGGGGGGHHFBFGGFHGGHHFHCE2EEGHGEGGHHHHHHEHFHGECEEGHHHGAE>0BCEECGHHHHBGGGGEGHBHHFHHHHHHGGGEHHGHHHH<0?GFFFHHHGGFGHHGHHDEG/FCFF1FGH?ACCBBD.<GEFGFFHHF.CDBG@@DCC-----........../////////////////...////////9...///9///////://;/9/9/.----9.../////
@M03495:530:000000000-LYBTV:1:2112:9290:6492 1:N:0:AACACCTG+CCCATGCG
GTCAGCATGTGAGCTTTGGAGTGAAATCTCTTGTCTTAAGGAATAAAGGAAAAAGATTCCGTCGGAGGCTCGGTGCTCTACAGGTTCAACCTTTGTACTCTATTATTGCCTCACATTCCATCTCTTGTGAAAATATATTTGATTGGCTTTTCTGCAGGTTGTTTGCCAGGACTTTCCAAGACCTCCACTAGAAAACACAATAAACTTTTTGGAAGCTGGACAACTATCTTCATTTTTCAGAAACAGTGAAC
+
AABCAFFFFFFFGGGGGGGGGGHGHHHHHHHHHFHHHHHHHHHHHHHHHHHHHGGGHHHHHHHGFGGGGHHGGGGGHHHHHHHHHHHHHHHHHHHHHHGHHHHHHHHHHHHHHHHHHHHHHHHHHHHHHHFGHHHHHHHHHFHHHHHHHHHHHHGHFHHHHGHHHHHHHHHHHGHHHHHFHHHHHGFHHHHGHHHHHHH<GHGFHHHHHGGGCFFHHFGGHEFHHHGHHHGGFGGGGGGFG9/FFGCFBGC
@M03495:530:000000000-LYBTV:1:2112:18001:6522 1:N:0:AACACCTG+CCCATGCG
GTCAGCATGTGAGCTTTGGAATTAGTAAATTCGTTGATAACGACCACAGGGAGGGTGGTTTATCAACGGCAAAATATAGATCGGAAGAGCACACGTCTGAACTCCAGTCACAACACCTGATATCGTATGCCGTCTTCTGCTTGAAAAAAAAAAAAACATATAGCAATATACTGAGTGTGATAGTACAAAAAATTGAGAAATGGGGCACAAACTCGTGTTGGCTATAAACACTCATCGCTACGTGTGAACTG
+
BBCBCFFFFBFFGGGGGGGGGGHHHHHHHHHHGHHHHHHHHGFGGGHHHHGFEGGGGGGGHHHHHHHGGGEGFHHHHHHHHHHGGGGHHHHHHHGHHHGHGHHHHHHHHHHGGGHGGHHHH3DGGHHHHHHGDGFGHHHHHHHHGHHHCEG@<-:-..0:0<000:0000000000000000090000:..-::000.09000...-;//.:00..;:...090000;00.0//0;0.;.;..//.00000
@M03495:530:000000000-LYBTV:1:2112:13657:6540 1:N:0:AACACCTG+CCCATGCG
GTCAGCATGTGAGCTTTGGAGTGAAATCTCTTGTCTTAAGGAATAAAGGAAAAAGATTCCGTCGGAGGCTCGGTGCTCTACAGGTTCAACCTTTGTACTCTATTATTGCCTCACATTCCATCTCTTGTGAAAATATATTTGATTGGCTTTTCTGCAGGTTGTTTGCCAGGACTTTCCAAGACCTCCACTAGAAAACACAATAAACTTTTTGGAAGCTGGACAACTATCTTCATTTTTCAGAAACAGTGAAC
+
BBBBBFFFFDFFGGGGGGGGGGFFHHHHHHHHHFHGHHHHHHHHHHHHHHHHHHGGHHHHHHHGGEGGGHHGGGGGHHHHFHHHHHHHHHHHHHHHHHHHHHHHGHHHHHHHHHHHHHHHHHHHHHHHHHFHHGHHGHHHHHHHHHHHHHHHHHHFHHHHGGHHHHGHFHHHHHHHHHHHHHHHHHHGHHGHHHBGHHHEHH<GHHHHHHGGFFHEHHHGGHGGHHHHHHGGGGGGGGCFFBFGGGBFGFB
@M03495:530:000000000-LYBTV:1:2112:14116:6564 1:N:0:AACACCTG+CCCATGCG
GTCAGCATGTGAGCTTTGGAATTAGTAAATTCGTTGACGACAGAAGGAGCAAGATAACGACCACAGGGAGGCTGGTTTATCAACGGCAAAATATAGATCGGAAGAGCACACGTCTGAACTCCAGTCACAACACCTGATCTCGTATGCCGTCTTCTGCTTGAAAAAAAAAAAAAAAAAAACAACAACATAACTGACAACAATCAAACGGTAGTCATATGGAACAGGACTGTCTGCATGAACCTATATAAAAA
+
CCDDCFFFFFFFGGGGGGGGGGHHHHHHHHHHGHHHHHGFGGGGHHHHHHHHHHHHHHGGGGGHHHHGGGEGHHGHHHHHHHGHGGGGGHHHHHHHHHHHGGGGHHHHHHHGHHHGHHHHHHHHHHHHHHGHGGHHHG>GHHGGHHHHGEGHGHHHHHHHHHHHHGGGFGFA-<-----<<....../110110001.<<000000.....011<1111<00//..</.0:111<11011./0111:1110
@M03495:530:000000000-LYBTV:1:2112:21855:6570 1:N:0:AACACCTG+CCCATGCG
GTCAGCATGTGAGCTTTGGAGTGAAATCTCTTGTCTTAAGGAATAAAGGAAAAAGATTCCGTCGGAGGCTCGGTGCTCTACAGGTTCAACCTTTGTACTCTATTATTGCCTCACATTCCATCTCTTGTGAAAATATATTTGATTGGCTTTTCTGCAGGTTGTTTGCCAGGACTTTCCAAGACCTCCACTAGAAAACACAATAAACTTTTTGGAAGCTGGACAACTATCTTCATTTTTCAGAAACAGTGAAC
+
BCABAFFFFDFFGGGGGGGGGGHHHHHGHHHFGFHHHHHHGHHHFHHGGHHHHGGGHHHHHGFGGGEGGHHGGGGGHHHHHHGGHHHHHHHHHHHHHHGHHFHFHHHHHHGGHHGHHHHHHHHHHHHHHFFBGGHHHHHHHGHHFCGHHHHHHHHGHGHHHGHHGHHHHHHHHHHHHGGGHGHGHHFHGHHHHGCGHHGCHHFHHHHHGHGGGGHEHHHHHHHGGHHHHHGGGGGGGFBFG09FFGFF0F0
@M03495:530:000000000-LYBTV:1:2112:6625:6570 1:N:0:AACACCTG+CCCATGCG
GTCAGCATGTGAGCTTTGGAATTAGTAAATTCGTTGACGACAGAAGGAGCAAGATAACACCACAGGGAGGGTGGTTTATCAACGGCAAAATATAGATCGGAAGAGCACACGTCTGAACTCCAGTCACAACACCTGATCTCGTATGCCGTCTTCTGCTTGAAAAAAAAAACACAAGATGCTAGGAGACGGTGGTCCGGCACTACTAAACCAACAGCAAGGGCAGTACCACGTCCGTACTCCAGTCAACCTGA
+
BBBA?FFFFDFFGGGGGGGFGGHGGGGHFFHHGFGHGHGFEGGHHHHHHHHHHHHHHHHHGHHFHHGGGG???@EFHGHHHHFGGGGGHHHHHHHHGGGGEFGHHHGGHHG0FHEHHHHHGHHHGHHHHGHGGHHGEFGFHCAGHHGGGCFAGHHGHFH0FGFFD-@-A......;0;000090/....9;.9;9-----.//////9:.....:.:9.....9////9....-9..9/9//;9///././
@M03495:530:000000000-LYBTV:1:2112:15673:6584 1:N:0:AACACCTG+CCCATGCG
GTCAGCATGTGAGCTTTGGAGTGAAATCTCTTGTCTTAAGGAATAAAGGAAAAAGATTCCGTCGGAGGCTCGGTGCTCTACAGGTTCAACCTTTGTACTCTATTATTGCCTCACATTCCATCTCTTGTGAAAATATATTTGATTGGCTTTTCTGCAGGTTGTTTGCCAGGACTTTCCAAGACCTCCACTAGAAAACACAATAAACTTTTTGGAAGCTGGACAACTATCTTCATTTTTCAGAAACAGTGAAC
+
BAAABFFFFFFFFGGGGGGGGGHHFHHHHGHGHHFHHHGHHFHHHHHHHHHGHFGGHHHHFHGGGFGCFHGGCFGGHHHHHHHHHHHHHHHHHFHHHHHHHHHHHHHFHHHHHHHHHHHHHGHHHHHHHHGHGHHHHHHHHHHHHHHHHFHHHHHHHHGHHGHHHHHHHGHHGHBGHGGHHHHHHHHHHHHHHFHHHHHGGHHHHHHHHHGGFGFHFHHGGHFHHHHHHHGGGFGGGGGGG;FGGGGGGG0
@M03495:530:000000000-LYBTV:1:2112:11837:6587 1:N:0:AACACCTG+CCCATGCG
GTCAGCATGTGAGCTTTGGACTCCTGACTGGTTTATCAACGGCAAAATATAGATCGGAAGAGCACACGTCTGAACTCCAGTCACAACACCTGATCTCGTATGCCGTCTTCTGCTTGAAAAAAAAAAAAAACAACAACAACAATTAGACAACTAATACAACCCGGTAACGAAAATTCCACGAGAAGTAAGATGTAACTACCCTAATTGAGTACAGTCACTATCAAGAGATGATCTGGTATCACACCAATTGT
+
BBBBBFFFFFFFFGGGGGGFFGHHHHHHHHHGHHHHHFHHGGGGGHHHGHHHHHHHGGGFHHHHHHHGFHFGHHHHHHGHFHHHHHGHGGHHCF@FGHGGHHHHGGGHGGHGHHHHHHHHHGGCDBC>>-......<...<.00<0=00/.</000000/..----.0....-0/9000.--.;/00000000;9////.;/../://////9/////////////..//9/////99///9//...////
@M03495:530:000000000-LYBTV:1:2112:13037:6589 1:N:0:AACACCTG+CCCATGCG
GTCAGCATGTGAGCTTTGGAGTGAAATCTCTTGTCTTAAGGAATAAAGGAAAAAGATTCCGTCGGAGGCTCGGTGCTCTACAGGTTCAACCTTTGTACTCTATTATTGCCTCACATTCCATCTCTTGTGAAAATATATTTGATTGGCTTTTCTGCAGGTTGTTTGCCAGGACTTTCCAAGACCTCCACTAGAAAACACAATAAACTTTTTGGAAGCTGGACAACTATCTTCATTTTTCAGAAACAGTGAAC
+
BBBBBFBFFFFFGGGGGGGGGGHHFHHHHHHHHHHHHHHHHHHHHHHHHHHGHGGGHHHHGHHGGGGGGHHGGFGGHHHHGHHHHHHHHHHHHHHFHHHHHGHHHHHHHHHHHHHHHHHHHHHHHHHFFFDGHGHHHHHHHGHHFGHHHHHHHHHHHHHHHGHHGHHHGGHGHFHHHHGHHHHHHHHHHHEBG<GHHHECGHDHHHHEFHGCCHHHGGGHGHHHGGHHHGGGGGGGGGG0B0;BFFBFFG0
@M03495:530:000000000-LYBTV:1:2112:17785:6598 1:N:0:AACACCTG+CCCATGCG
GTCAGCATGTGAGCTTTGGAATAGTAAATTCGTTGACGACAGAAGGAGCAAGATAACGACCACAGGGAGGGTGGTTTATCAACGGCAAAATATAGATCGGAAGAGCACACGTCTGAACTCCAGTCACAACACCTGATCTCGTATGCCGTCTTCTGCTTGAAAAAAAAAAAAAAAGATAAAAATGCAGCTAGCAACCAGCAGTAGCACTACACGAGACATCACTATACAATACACACGTGAAGCGAGAAACA
+
CBCCCFFFFFFFGGGGGGGGGGHHHHHHHHHGHHHHHGGGGGHHHHHHHHHHHHHHHGGGGGHHHHGGGGGEFEEGHHHHHHHGGGGGHHHHHHHHHHHGGGGFHHHHHHGGGHGHHHHHHHHHHHHHHGHGGHHHH1GHHFEHHHHGGGHGHHHHHHGFGHHHGGGGGA-<--..011110.0111:/10001...../.11111000/0/.--..<1<001111:1011:0009<....109.9-.0//
@M03495:530:000000000-LYBTV:1:2112:20669:6610 1:N:0:AACACCTG+CCCATGCG
GTCAGCATGTGAGCTTTGGAGTGAAATCTCTTGTCTTAAGGAATAAAGGAAAAAGATTCCGTCGGAGGCTCGGTGCTCTACAGGTTCAACCTTTGTACTCTATTATTGCCTCACATTCCATCTCTTGTGAAAATATATTTGATTGGCTTTTCTGCAGGTTGTTTGCCAGGACTTTCCAAGACCTCCACTAGAAAACACAATAAACTTTTTGGAAGCTGGACAACTATCTTCATTTTTCAGAAACAGTGAAC
+
AABCBFFFFFFFGGGGGGGGGGHHHHHHHHHHHHHHHHHHHFHHHHHHHHHHHHGGHHHHGGHGGGGGGHHGGEGGHHHHHHFHHHHHFHHHHHHHHHHHHHHHHHHHHHHFHHHHHHHHHHHFHHHGHHFHHHHHHHHHHHHGFGHHHHHHHHFHHGHHHGHHHHHHGHHHHHHHHHDGHHHHHHHHHHGGG1FGHHHFGH0DGHHHHHGGEGF.GFGAFHEHHHHHHGFEGFFFC/;0CBFGGGBBF;0
@M03495:530:000000000-LYBTV:1:2112:22727:6614 1:N:0:AACACCTG+CCCATGCG
GTCAGCATGTGAGCTTTGGTCCAGCCTGAGTCCCTGGTTTATCAACGGCAAAATATAGATCGGAAGAGCACACGTTTGAACTCCAGTCACAACACCTGATCTCGTATGCCGTCTTCTGCTTGAAAAAAAAAAACTAGCCGATCCTGAGACTGACACACACTGGCGCAGAGACATGAGCCAAGATCCCACGCAGGGGGACGCGGTATTTAGTCTTTTTGGCCTGTCGTTCATCAGTGCGATGGTGCTGACGC
+
CBCCCFFFFFFFGFFGGGGGGGHHHGHHHHHHHHHHHFGHHHHGHHGGGGGGHHHHHHHHHGGGGGHHHHHFGEHFHGHGHHFHHHHHHHHHGHGGHHH@4GGHGGHHHFG?EGGHGHHHHHHGHFCCGGGB//111<0/---.11101110//0</.<./0/.;.---.;//00000://..000/0.-.---9--------9..////;/////;-9///://.;.;/9/;/;//-....///////:.
@M03495:530:000000000-LYBTV:1:2112:16988:6618 1:N:0:AACACCTG+CCCATGCG
GTCAGCATGTGAGCTTTGGAATTAGTAAATTCGTTGACGACAGAAGGAGCAAGATAACGACCACAGGGAGGGTGGTTTATCAACGGCAAAATATAGATCGGAAGAGCACACGTCTGAACTCCAGTCACAACACCTGATCTCGTATGCCGTCTTCTGCTTGAAAAAAAAAAAAAAAATAGTCACAGCAAATCAAATCCTATCTACTTACAAAATATAAGTTCTCAGTGAACATACTCAAGCCTATTCATTTA
+
CCCCDFFFFFFFGGGGGGGGGGHHHHHHHHHHGHHHHHGFGGGHHHHHHHHHHGHHHHGGGGGHHHHGGGGGFGGGFHHHHHFHGGGGGHHHHHHGHHHHGGGGGHHHHHHGHHHGHHHHHHHHHHHHHHGHGGHHGD1GGHGFHHHHGGGHGHHHHHHHHHHHHGGGGCA<-9-<.<0000000.//000000<0:000000:0000<00.000000000000000:000000000000.0000000<0<
@M03495:530:000000000-LYBTV:1:2112:11542:6664 1:N:0:AACACCTG+CCCATGCG
GTCAGCATGTGAGCTTTGGAGTGAAATCTCTTGTCTTAAGGAATAAAGGAAAAAGATTCCGTCGGAGGCTCGGTGCTCTACAGGTTCAACCTTTGTACTCTATTATTGCCTCACATTCCATCTCTTGTGAAAATATATTTGATTGGCTTTTCTGCAGGTTGTTTGCCAGGACTTTCCAAGACCTCCACTAGAAAACACAATAAACTTTTTGGAAGCTGGACAACTATCTTCATTTTTCAGAAACAGTGAAC
+
BCCBCFFFFFFFGGGGGGGGGGHHHHHHHHHHHHHHHHHHHHHHHHHHHHHHHHGGHIIHHHHGGGGGGHHGGGGGHHHHHHHHHHHHHHHHHHHHHHHHHHHHHHHHHHHHHHHHHHHHHHHHHHHHHHFHEGHHHHHHHGHHHHHHHHHHHHHGHGHHHGHHHGHHHGHHHHHHHHGHGHHHHHHHHHH1GGHHEFHCHHDGHGHHHHGGFGHHHHHHGFGEFFHHHHGFGGGGGGFFF0FGGGGGGG0
@M03495:530:000000000-LYBTV:1:2112:9478:6671 1:N:0:AACACCTG+CCCATGCG
GTCAGCATGTGAGCTTTGGAGTGAAATCTCTTGTCTTAAGGAATAAAGGAAAAAGATTCCGTCGGAGGCTCGGTGCTCTACAGGTTCAACCTTTGTACTCTATTATTGCCTCACATTCCATCTCTTGTGAAAATATATTTGATTGGCTTTTCTGCAGGTTGTTTGCCAGGACTTTCCAAGACCTCCACTAGAAAACACAATAAACTTTTTGGAAGCTGGACAACTATCTTCATTTTTCAGAAACAGTGAAC
+
CCCCCFFFFFFFGGGGGGGGGGHGHHHHHHHHHHHHHHHHHGHHHHHHHHHHHHGGHIHHHIHGGGGGGHHGGGGGHHHHHHHHHHHHHHHHHHHGHHHHHHHHHHHHHHHHHHHHHHHHHHHHHHHHGHHHHGHHHHHHGHHHHHHHGGHHHHHHEHGHHGHHHHHHHGGHEFHHHHHGHHHHHHHHHHHHHHCHHHHGHHGHHHHHHGGGCGFHHHHHHHHHGHHHHHGGGGGGGGFGGGGGGFCFGG0
@M03495:530:000000000-LYBTV:1:2112:20668:6676 1:N:0:AACACCTG+CCCATGCG
GTCAGCATGTGAGCTTTGGAATTAGTAAATTCGTTGACGACAGAAGGAGCAAGATAACGACCACAGGGAGGGTGGTTTATCAACGGCAAAATATAGATCGGAAGAGCACACGTCTGAACTCCAGTCACAACACCTGATCTCGTATGCCGTCTTCTGCTTGAAAAAAAAAAAAAACCGGCCAAACCGGACTTGGGCAGGACGCGGGGAACCTCAACAGCCCCACGAAGGTCGATAGCCCCCCGCACCGGCGG
+
A>1AAF1DDFFFGGGFFBGCFGGGGHHFFGHHGBEAGGECEEEC1BAGHHGFFFGHHHGFEEEHHHCF/E@/B?E>?BFHHGFGCEGCCFGHFFHFGHGFGGGE0CGFF<FBGEFFFFHFHHHGHHHFH<BEGCBG0F<<FGGFHEHBCG-FFHGHBDGF.<DD.<-C--9;-9..9------;A-----/;/---------;-----9--9//-/---------;;-/9--9--///-;--------9--
@M03495:530:000000000-LYBTV:1:2112:19580:6678 1:N:0:AACACCTG+CCCATGCG
GTCAGCATGTGAGCTTTTGTCCAGCCTGAGTCCTGGTTTATCAACGGCAAAATATAGATCGGAAGAGCACACGTCTGAACTCCAGTCACAACACCTGATCTCGTATGCCGTCTTCTGCTTGAAAAAAAAAAAAAAAATAGAGAGAAGGACATAAAAGTAGACTTAGTAGAGAGGCACTTAGAGCATGAGCTATAAGAACGAAACAGAGCATCGATGCATGTACTCTGGTGAGTGTCAGCCTACAGGGAACG
+
CCCCDFFFFFFFGGGGGGGGGGHHHGHHHHHHHHHHHHHHHHHHHGGGGGHHHHHHHHHHHGGGGHHHHHGHGHHHGHHHHHHHHHHHHHHGHGGHHEHEGHHFFHHHHGGFHGHHHHHHHHFHGHGFGG@<//---.00111..0/...<01111C<11111111111111..<../0111010000001::1111:/..<.9<////<0:.B.1B011:11111101/1.1011110//:/0</.<...
@M03495:530:000000000-LYBTV:1:2112:12776:6688 1:N:0:AACACCTG+CCCATGCG
GTCAGCATGTGAGCTTTGGTCCAGCCTGAGTCCTCTGGTTTATCAACGGCAAAATATAGATCGGAAGAGCACACGTCTGAACTCCAGTCACAACACCTGATCTCGTATGCCGTCTTCTGCTTGAAAAAAAAAAAAAAAAAAAATCGAGTAATGATGACTACCTCATCATAAATGTCCTACACTTGAATCTAGTATCAGATGCATAGATATGTGGTATGTTCAAGCCACAGTTCTATAGAACTTCACTGTCT
+
CBCCDFFFFFFFGGGGGGGGGGHHHGHHHHHHHHHHHHHHHHHHHHHGGGGGHHHHHHHHHHHGGGGHHHHHHHGHHHGHGHHHHHHHHHHHHGHGGHHHHDHHHGGHHHHEGGHGHHHHHHHHGHHHGFGCB>/-<---<:-:0...0:1111111011//0<0<111:11111111100<1<000111:111111101100110111<1110/1101<11110.//<.:111111111011:1011111
@M03495:530:000000000-LYBTV:1:2112:8767:6701 1:N:0:AACACCTG+CCCATGCG
GTCAGCATGTGAGCTTTGGAATTAGTAAATTCGTTGACGACAGAAGGAGCAAGATAACGACCACAGGGAGGGTGGTTTATCAACGGCAAAATATAGATCGGAAGAGCACACGTCTGAACTCCAGTCACAACACCTGATCTCGTATGCCGTCTTCTGCTTGAAAAAAAAACAGATCATCTACCCCTACTCATAATAAAACCAGACCGCACCGATTGCATCCAAGTCTGGCAATTTGTATTAGACGTTTAGGG
+
AAAABFBFFFFFGGGGGFGGGGHFHHHHHGGHFHHHHHGFEGGCHHCHGGGCFFGHHHGEGGGHEHFGGGEEGGFGFHHGFH@FAFGGCGHHH4GEHFHHGGGGGFHHHFF/FGGGEHHHHHHCGHHHHHGHGGHHHBDGGHEDFFGHGGGHGEHFGHGGHGGEFGF?-../:0:C009000..=AA000000000;009.....;-9-----..///////;/9/;//.//////9//////..999//.
@M03495:530:000000000-LYBTV:1:2112:16554:6705 1:N:0:AACACCTG+CCCATGCG
GTCAGCATGTGAGCTTTGGAGACTGGTTTATCAACGGCAAAATATAGATCGGAAGAGCACACGTCTGAACTCCAGTCACAACACCTGATCTCGTATGCCGTCTTCTGCTTGAAAAAAAAAAAAAAAAAGAAATGAGAGAACGTAAGCGAGTTAGCAAGGACATACCTGGGAAAATAGACAAGTTCGATTTGTAACAACAATAATCTTATATCGATCACATTTAGTGCGAGCTGTATGATAGATAACGTACT
+
CCCDEFFFFFFFGGGGGGGGGGGHHHHHHHHHHHHGGGGGHHHHHHHHHHHGGGGHHHHHHHGHHHGHHHHHHHHHHHHHHGGGGHHHH4FGHFGHHHHGGGHGHHHHHHF0FGHHGGCCDB@A/---..</1111=0.00.<...0<.--.1111</.<</B10/:0...0./100101/.:11..11.<11111<...01<111111<11.9.../011111111-.--.0<1111111:111<./..<
@M03495:530:000000000-LYBTV:1:2112:18922:6710 1:N:0:AACACCTG+CCCATGCG
GTCAGCATGTGAGCTTTGGTCCAGCCTGAGTCCCTGGTTTATCAACGGCAAAATATAGATCGGAAGAGCACACGTCTGAACTCCAGTCACAACACCTGATCTCGTATGCCGTCTTCTGCTTGAAAAAAAAAATAAAACCCGCTACTCCGCATAACACCACCATCAACTCCCAGCGCGCTTGGCTCACGCGTCGTCTGCATCTTCGAACCCCCACCTCTCAAGACCCCACAGCCGAACACAACTCCACTCAA
+
BBAAAFFFFFFFGGGGGGGGGGHHGGHHFHHFHHGHHGHGHHHGFHGCFGGFHHDFHHHHHHGEEFAGHHAGHCGHHGFHHHGGFFHHHHHGGHGGHHHG@GGGFGHHHHG?>GEHEBHGHHHC3G0<<<@B01<11?////---<11..-..=<0/....<D/00/:::./0:-----...//000.9-9--;9;./:/;;//..9.-..-;....;/////...99.....-----....////9////
@M03495:530:000000000-LYBTV:1:2112:18670:6742 1:N:0:AACACCTG+CCCATGCG
GTCAGCATGTGAGCTTTGGACTCCTGACTGGTTTATCAACGGCAAAATATAGATCGGAAGAGCACACGTCTGAACTCCAGTCACAACACCTGATCTCGTATGCCGTCTTCTGCTTGAAAAAAAAAACACTCAACAACCATCCACCCCTATTTGACTCTTTCTGTCACAGCCTTGCTGCGCAGACTGCAATACAACCATCATCACCCTGTCGTTCATCCATCCTCCTATGATTCACCATGCCGATTAGGTTC
+
BBBAAF5FBFFBE4FGBGGGGGHHHFFHHHHBGFHHHHHHGGGCEHHHHH5FHHHHGGGGHHGHHHHGHHCFGHHHHHHFGHGGHHGHGGHH3F4F@GF?GFHH?EECAFE44EGHH3FG0E/<////010@10??<?/<1011<.-..<111111110=000000000../0//=:0--:--./0/0;00;00/..0;09B;0CA./0/..../0000//.9/9.///////////////---../////
@M03495:530:000000000-LYBTV:1:2112:25497:6742 1:N:0:AACACCTG+CCCATGCG
GTCAGCATGTGAGCTTTGGAGGGCAAGAAGTGGTTGTGACTGGTTTATCAACGGCAAAATATAGATCGGAAGAGCACACGTCTGAACTCCAGTCACAACACCTGATCTCGTATGCCGTCTTCTGCTTGAAAAAAAAAAAAAACCGCAACTATCGTGACTATACTACTCACATCTTCACAATCACACATCGATATCTATCGTTGTTGGACACCACCGTCTGCCCTATCTATCATCCTTCAGTGCGTGAAACC
+
CBCCCFFFFFFFGGGGGGGGGGGGGFGHHHHHHDFEFGHHHHHFGHHHHHHHGGGGGHHHHHHHHHHHGG1AGHHHHGHGHHGFHHHHHHHHHHHHHHGHGFHHFHBHHGFAGHHHGEFHGHHGFHHHGHHDG/CG@D--<-..-----/00<././.00000;00;0009;00000000000000.0:./..-000;0././;9..000......;9.9:0.0900009;000000;00000-9...00.
@M03495:530:000000000-LYBTV:1:2112:10630:6755 1:N:0:AACACCTG+CCCATGCG
GTCAGCATGTGAGCTTTGGAATTAGTAAATTCGTTGACGACAGAAGGAGCAAGACACAGGGAGGGTGGTTTATCAACGGCAAAATATAGATCGGAAGAGCACACGTCTGAACTCCAGTCACAACACCTGATCTCGTATGCCGTCTTCTGCTTGAAAAAAAAAAAACAAACGTACCGTATAAATACGGCGACATGCCAACGAACACAAACGCAGATTGCACTGGATAGCACAGATACAGGCGATAAGGACCT
+
CCCCCFFFFFFFGGGGGGGGGGHHHHHHHHHHGCGHHHGGGGGHHHHHHHHHHHHHHHHHGGGGGEFFGGHHHHHHHGGGGGFGGHHHHHHGHGGGGHHHHHHHGHHHGHHFFHHHGHHHHGHGHGGHHHHDFHHGDHCFDFGGHGHHHHFGHFB1FHC?DC@@-..........:...00;000..-99-:909000..9.-9/.....--9:0000000//9000009;/000000/.;--..0909.9
@M03495:530:000000000-LYBTV:1:2112:4975:6769 1:N:0:AACACCTG+CCCATGCG
GTCAGCATGTGAGCTTTGGAGTGAAATCTCTTGTCTTAAGGAATAAAGGAAAAAGATTCCGTCGGAGGCTCGGTGCTCTACAGGTTCAACCTTTGTACTCTATTATTGCCTCACATTCCATCTCTTGTGAAAATATATTTGATTGGCTTTTCTGCAGGTTGTTTGCCAGGACTTTCCAAGACCTCCACTAGAAAACACAATAAACTTTTTGGAAGCTGGACAACTATCTTCATTTTTCAGAAACAGTGAAC
+
CBCCCFFFFFFFGGGGGGGGGGHHHHHFHHHHHHHHHHHHHHGHGHHHHEGHHHGGHHHGHHGGGGGGGHHGGFEEHHHHHHHHHHGHHHHHHHHHHHHHHHHHHHHHHHGEGHHGHHHHHHHFHHHGHHHGHHHGGHHHHHHHGFHHGHHHHHBHHHHHHGHHHHHHHGGHHHHHGFGFHHHHHHHHHHGFHHGHHHHGGG0DGHHGHHGGCCFHGFGHHHHGHHHHGHFGGGFFGG0BFFFGGGCFGGB
@M03495:530:000000000-LYBTV:1:2112:22513:6783 1:N:0:AACACCTG+CCCATGCG
GTCAGCATGTGAGCTTTGGAATTAGCAGAAGGAGCAAGATAACGACCACAGGTGGTTTATCAACGGCAAAATATAGATCGGAAGAGCACACGTCTGAACTCCAGTCACAACACCTGATCTCGTATGCCGTCTTCTGCTTGAAAAAAAAAAAATACAGCATACTTCCTAAGGCCTACCAGAATTTCAGAAATGTCCTGCAATACACCAGTGATGAGAGTGTCTGTCAGCACAGGAATGTATGTCACGGATTG
+
CCCCCFFFFFFFGGGGGGGGGGHHHHHHHHHHHHHHGGHHHHHGGGGGHHHHFGFGGHHHHHHHGGGGGHFHHHHHHFHHGGGGHHHHHHHGHHHGHHHHHHHHHHHHHHG/FFHHGHBHFHGGHHGHFGGHGFHFHHGHAGHFGGCA?@C-.<0<00:0:00<;0000///.;//.00.900000000/0000000//000/:0;9.00000000://9///://///./;.:/://///;///..-..:
@M03495:530:000000000-LYBTV:1:2112:24508:6786 1:N:0:AACACCTG+CCCATGCG
GTCAGCATGTGAGCTTTGGAATTAGTAAATTCGTTGACGACAGAAGGAGCAAGATAACGACCACAGGGAGGGTGGTTTATCAACGGCAAAATATAGATCGGAAGAGCACACGTCTGAACTCCAGTCACAACACCTGATCTCGTATGCCGTCTTCTGCTTGAAAAAAAAAAAATAGATCTACCATACCAATACGAGTGACATTGTACCATGATAACAAAGACTTGTAATCCTACACTACTGACAGCTGCCAT
+
DDDDDFFFFFFFGGGGGGGGGGHHHHHHHHHHGHHHHHGFGGGHHHHHHHHHHHHHHHGEGGGHHHHGGGGGEFGGGHHHHHFHFGGGGHHHHHHHHHHHGGGGHHHHHHHCHGHGHHHHHHHHHHHHHHGHGGHHHFBGHHGGFHGHGGGHGHHGHHHHFFHHHGGGGA-<:<01111111010/<000<0.....1111:1<11<1110111000.///1101111<11100/<//:01000.000.0<
@M03495:530:000000000-LYBTV:1:2112:16155:6836 1:N:0:AACACCTG+CCCATGCG
GTCAGCATGTGAGCTTTGGAATTAGTAAATTCGTTGACGACAGAAGGAGCAAGATAACGACCACAGGGAGGGTGGTTTATCAACGGCAAAATATAGATCGGAAGAGCACACGTCTGAACTCCAGTCACAACACCTGATCTCGTATGCCGTCTTCTGCTTGAAAAAAAAAAAAACACAAAAAGCATTAGAGCCAGCTGTACTACCGTATAAAAAACACACTCGCGGATTGGAAGTGAGAGAAGCGCTTACTA
+
BCCCDFFFFFFFGGGGGGGGGGHHHHHHHHHHGHHHHHGFGGGHHHHHHHHHHHHHHHGGGGGHHHHGGGGGGGGGGHHHHHGHGGGGGHHHHHHHHHHGGGGGHHHHHHHGHHHGHHHHHHHHHHHHHHGHGGHHHH1FHHGGHGHHGEGHGHHHHHHHGHHHHGGGGC--9.....:<...01111101./..001::111/-9.<01<10-.....//.---<-./.0:/<01010.0<0--.<.0<1
@M03495:530:000000000-LYBTV:1:2112:17863:6843 1:N:0:AACACCTG+CCCATGCG
GTCAGCATGTGAGCTTTGGAGACTGGTTTATCAACGGCAAAATATAGATCGGAAGAGCACACGTCTGAACTCCAGTCACAACACCTGATCTCGTATGCCGTCTTCTGCTTGAAAAAAAAAAAATAAATAAATTATATCTGTGTAAGGATAATATCTAGAACAGTAGAATACTACGCGAGTGTCGTACGAGTGCACAGGCAACTAGCTGTCCATACTCAGAACAGCAAACTCTGTATTGTCAGTGTATCACA
+
CABCCFFFFFFFGGGGGGGGGGGHHFHHHHHHHHHGGGGGGHHHHHHHHHHGGGGHHHHHHHGHHHGHHHHHHHHHHHHHHGGGGHHHH4FHHFGHHHHGFGHGHHHHHHHFGHHHGCGC>//0111@111111111=11@11111111111111>11111</0<0<000<000.<---;;00..;.-C.;:0000/:..../0;/00000000:090000/:/.//0.0000;00000:00900000000
@M03495:530:000000000-LYBTV:1:2112:5008:6854 1:N:0:AACACCTG+CCCATGCG
GTCAGCATGTGAGCTTTGGAGTGAAATCTCTTGTCTTAAGGAATAAAGGAAAAAGATTCCGTCGGAGGCTCGGTGCTCTACAGGTTCAACCTTTGTACTCTATTATTGCCTCACATTCCATCTCTTGTGAAAATATATTTGATTGGCTTTTCTGCAGGTTGTTTGCCAGGACTTTCCAAGACCTCCACTAGAAAACACAATAAACTTTTTGGAAGCTGGACAACTATCTTCATTTTTCAGAAACAGTGAAC
+
CCCCCFFFFFFFGGGGGGGGGGHHHHHHHHHHHHHHHGHHHHFHHHHHHFHHHHGGHHHHHHHGGGGGGHGGGGGGHHHHHHHHHHHGHHGHHHHHHHHHHHHHHHHHHHHFHHHHHHHHHHGHHHHHHHHHHGHHHHHHHBHHHGGHHHHHHHGHFHFHGGHHHHHHHGGHHHHHGGGHGHHGH<GHHHHHBHFHHHHEFHDDHHHHHHGGFFGHHHGFHHHHHHHHHFFFGGGFGGFGEFFBCFFFGF0
@M03495:530:000000000-LYBTV:1:2112:13431:6868 1:N:0:AACACCTG+CCCATGCG
GTCAGCATGTGAGCTTTGGTCCAGCCTGAGTCCTGGTTTATCACGGCAAAATATAGATCGGAAGAGCACACGTCTGAACTCCAGTCACAACACCTGATCTCGTATGCCGTCTTCTGCTTGAAAAAAAAAAAACATCTACCCAGTTACGTCATATACACCAGAGCGAAGTAAATCAACCTCCAGCGGCATAACCTATCACACTGTGACCTCCACTCGTCAACACAAAAATCTACGTTCCACTAGACACCGAT
+
CCCCCFFFFFFFGGGGGGGGGGHHHGHHHHHHHHHHHHHHHHHHGGGGGHHHHHHHHHHHGGGGHHHHHHHGHHHGHHHHGHHHHHHHHHGHGGHHHHBHHHGGHHHHGGFHFHHHHHHHHHHHGGG?D//</?1111110<.11=1.00.011=110/..../----:1111100/.//./0<-----010010101<00/011:1110.//1<.<...00<......<111..://10</<<11/<<--
@M03495:530:000000000-LYBTV:1:2112:17730:6876 1:N:0:AACACCTG+CCCATGCG
GTCAGCATGTGAGCTTTGGAGGGCAAGAAGTGGTTGTGACATTGCATGGCAGCTAGAGCCAACTGGTTTATCAACGGCAAAATATAGATCGGAAGAGCACACGTCTGAACTCCAGTCACAACACCTGATCTCGTATGCCGTCTTCTGCTTGAAAAAAAAAAAAAATAAAACATCACTACACCCTCATACCCTAGCCAGTAGTGCAGATACTACGTACTACGTGTCTTCACTCTGATAGTACGATCACAGTA
+
CDEDCFFFFDFFGGGGGGGGGGGGGGGHHHHHHHFGFGHHHHHHHHHHHHHGGHHHHHHHHGGHHHHHHHHHHHHGGGGGGHHHHHHHGHHGGGGHHHHHHHGHHHGHHHHHHHHHHHHHHGHGGHHGGDHHHGGHHHHGGGHGFHHHHHHFGEHEFGC-<<---.01110<000011/0//....<11/0://0/<.0:11/111<01:1:1..0..11..///1<11011:<<1111119..../0101
@M03495:530:000000000-LYBTV:1:2112:8120:6903 1:N:0:AACACCTG+CCCATGCG
GTCAGCATGTGAGCTTTGGAGTGAAATCTCTTGTCTTAAGGAATAAAGGAAAAAGATTCCGTCGGAGGCTCGGTGCTCTACAGGTTCAACCTTTGTACTCTATTATTGCCTCACATTCCATCTCTTGTGAAAATATATTTGATTGGCTTTTCTGCAGGTTGTTTGCCAGGACTTTCCAAGACCTCCACTAGAAAACACAATAAACTTTTTGGAAGCTGGACAACTATCTTCATTTTTCAGAAACAGTGAAC
+
BABBBFFFBFFFGGGGGGCGGGGFHHGHHGHGHHHHHHHHHHFHHHHHGHFHHFGGHHHEHFFGGGGGGHGGGGGGHHHHGHHGHHHHHHHGHGHGGHHHHHHHHHHHHHHHHHHHFHHGHHHHHHHHHGHDGGHHHHHHHHHHFFGHHHHHHHHHHHGHHGHGGHGHHHHHHHHHHHHHFFHHHHHHHFG<GGGHGHHGHFHHHHHHHHGGFHHGGFHHGGHHHHHFHHGGGGGFFGFBBFFFFFFGGGB
@M03495:530:000000000-LYBTV:1:2112:18506:6910 1:N:0:AACACCTG+CCCATGCG
GTCAGCATGTGAGCTTTGGAATTAGTAAATTCGTTGACGACAGAAGGAGCAAGATAACGACCACAGGGAGGGTGGTTTATCAACGGCAAAATATAGATCGGAAGAGCACACGTCTGAACTCCAGTCACAACACCTGATCTCGTATGCCGTCTTCTGCTTGAAAAAAAAAAAAAAACACTAATAAACCACAACAGCATCCTGCTATGACGTACATTAACAGATGTATATAGTCTCCGTGATATACAACCAAA
+
CCCCCFFFFFFFGGGGGGGGGGHHHHHHHHHHGHHHHHGDGGGHHHHHHHHHHGHHHHGGGGGHHHHGGGGGEFGFGHHHHHFGGGGGGHHHHHHHGHHHGGGGHHHHHHHGHHGGHHHHHHHHHHHHHHGHGGHHHF1FGHFGHHHHGCFHGHHHHHHHGHHHHGGFC@;;9--::.0/000000/.;...:/./90/000090090.....00;0000/00;00000000000..../:090000.;..
@M03495:530:000000000-LYBTV:1:2112:10465:6965 1:N:0:AACACCTG+CCCATGCG
GTCAGCATGTGAGCTTTGGAATTAGTAAATTCGTTGACGACAGAAGGAGCAAGATAACGACCACAGGGAGGGTGGTTTATCAACGGCAAAATATAGATCGGAAGAGCACACGTCTGAACTCCAGTCACAACACCTGATCTCGTATGCCGTCTTCTGCTTGAAAAAAAAAAAACAAAACATATGCCACTTATTCGATGTCCCTGAAATTCACATTGATCATTGCATGCCTGTCACTATACTGTAATCATGAA
+
CCCCCFFFFFFFGGGGGGGGGGHHHHHHHHHHGHHHHHGEEGGHHHHHHHHGHHHHHHGGGGGHHHGGGGGGGGGGGHGHGHGHGGGGGHHHHHHHHHHHGGGGHHHHHHHGHHHGHHHHHHHHHHHHHHGHGGHHHH1GHHGGHHHHGEGHGHHGHHHHHHHHHGG?E:--.:.....00000000:;:0:0/000.00;00:000000000000;00;0000:000:00:00:00000:;0:0000000
@M03495:530:000000000-LYBTV:1:2112:22622:7057 1:N:0:AACACCTG+CCCATGCG
GTCAGCATGTGAGCTTTGGAGTGAAATCTCTTGTCTTAAGGAATAAAGGAAAAAGATTCCGTCGGAGGCTCGGTGCTCTACAGGTTCAACCTTTGTACTCTATTATTGCCTCACATTCCATCTCTTGTGAAAATATATTTGATTGGCTTTTCTGCAGGTTGTTTGCCAGGACTTTCCAAGACCTCCACTAGAAAACACAATAAACTTTTTGGAAGCTGGACAACTATCTTCATTTTTCAGAAACAGTGAAC
+
BBBBBFFFFFFFGGGFGGFGGGHGHFHHHHHHHHHGHHHHGGHHHHH5FFHGGGGGHHHHGHHGGGGGDFFEEGC?GGEHHH@GGFGHFHHHHGHGHHHHHHHHGHHGFFFFFHGHGHFHHHHEHHHGHFHHBFHHHHHFFEFH30FGHHBGHHFHHFGHGGHHGFGHEG/?FGGB?GFBCHFBCEGHHGFDFDGHHHGEGFDGHEGGHGGGFGHHHFHHHGFHHHHHGHGGGGGGGGCBF0CBFBFBCB;
@M03495:530:000000000-LYBTV:1:2112:19602:7126 1:N:0:AACACCTG+CCCATGCG
GTCAGCATGTGAGCTTTGGATGGTTCTGGTTTATCAACGGCAAAATATAGATCGGAAGAGCACACGTCTGAACTCCAGTCACAACACCTGATCTCGTATGCCGTCTTCTGCTTGAAAAAAAAAAAAAAAAAAAATCACAAAGTGACTGCTAGTTGTATAGTGTTTTACTGAGGTATGCACTTGTGATGGTTGTTGTGCACAGGAAGATTTATATCGAACGTCTGTTTAGATATACTTCGTACATATGTGGT
+
CCCDDFFFFFFFGGGGGGGFGGGHHHHHHHHHHHHHHHGGGGGHHHHHHHHHHHGGGGHHHHHHHGHHHGBGHHHHHHHHHHFHGHGGHHGH4FHHGGHHHHGEGHGHHGHHHHGFHHHGGGCB<A/>---<<-.0000<./<:<111<<1<:11<1111111://1<1110.:0:0:10:0010<11001.<../.::<1/../..1111111<../.-../.111110111:<11<.//..1111110:
@M03495:530:000000000-LYBTV:1:2112:16419:7130 1:N:0:AACACCTG+CCCATGCG
GTCAGCATGTGAGCTTTGGAATTAGTAAATTCGTTGACGACAGAAGGAGCAAGATAACGACCACAGGGAGGGTGGTTTATCAACGGCAAAATATAGATCGGAAGAGCACACGTCTGAACTCCAGTCACAACACCTGATCTCGTATGCCGTCTTCTGCTTGAAAAAAAAAAAAACAACGTGACAAGAACACGCAGACATAGCTGACAAATGACAAACAGGAGAGAAACCATATCTAATGTGACTTGCTGACA
+
CCCCCFFFFFFFGGGGGGGGGGHHHHHHHHHHGHHHHHGFGGGHHHHHHHHGHHHHHHGGGGGHHHHGGGGGFGGGGHHHHHGGGGGGGHHHHHHHHHHHGGGGHHHHHHHGHHHGHHHHHHHHHHHHHHGHGGHHHGBHHHGGHHHHGEGHGHHHHHHHHHFGHGGGGG-9-...9-..<.00./////.9---./0000000/00/00:000<.:/......00/..0000000000000000000</0
@M03495:530:000000000-LYBTV:1:2112:6616:7147 1:N:0:AACACCTG+CCCATGCG
GTCAGCATGTGAGCTTTGGAGTGAAATCTCTTGTCTTAAGGAATAAAGGAAAAAGATTCCGTCGGAGGCTCGGTGCTCTACAGGTTCAACCTTTGTACTCTATTATTGCCTCACATTCCATCTCTTGTGAAAATATATTTGATTGGCTTTTCTGCAGGTTGTTTGCCAGGACTTTCCAAGACCTCCACTAGAAAACACAATAAACTTTTTGGAAGCTGGACAACTATCTTCATTTTTCAGAAACAGTGAAC
+
BBAB@FFFFFFFGGGGGGGFFGFHHHHHHHHHHHHHHHHHHHHHHHFHHHHHHFEFHHHHHHHGGGGGGHHGGEGGHHHHHHGHHHHHHHHHHHHHHHHHHHHHHHHHHHGHHHHGHHHHHHHHHHHHHHHHHHHHHHHHHHHHHHHHHHHGHHHGHHHHHGHHHHHHGHAHHFFHHHGHHHHHHHHHGHHBGFGHHHHEGFDGHHHGHHGGBFHEFHHHHHHHHGHHHHGGGGGGGBFFF;CBBB9FFG0
@M03495:530:000000000-LYBTV:1:2112:12689:7165 1:N:0:AACACCTG+CCCATGCG
GTCAGCATGTGAGCTTTGGAATTAGTAAATTCGTTGACGACAGAAGGAGCAAGATAACGACCACAGGGAGGGTGGTTTATCAACGGCAAAATATAGATCGGAAGAGCACACGTCTGAACTCCAGTCACAACACCTGATCTCGTATGCCGTCTTCTGCTTGAAAAAAAAAAAAACAAAACACAACTAAGTTGTGGTTCGCAAACACATACTCTCAAGATACGTGTCATTATATACCATTACACGACTGTGTA
+
CCCCCFFFFFFFGGGGGGGGGGHHHHHHHHHHGHHHHHGGGGGHHHHHHHHHHHHHHHGGGGGHHHHGFGFGGGGGGHHHHHDGGGGGGHHHHHHHHHHGGGGGHHHHHHGGHHHGHHHHHHHHHHHHHHGHGGHHHHFHHHGGHHHHGGGHGHHHHHHHHFHHHGGGGFCB9........9.<00<0000<..<.0--<.-....0000<00000<00<.://<00<0000:00000000<.9-.<0<00
@M03495:530:000000000-LYBTV:1:2112:4401:7223 1:N:0:AACACCTG+CCCATGCG
GTCAGCATGTGAGCTTTGGACTCCTGACTGGTTTATCAACGGCAAAATATAGATCGGAAGAGCACACGTCTGAACTCCAGTCACAACACCTGATCTCGTATGCCGTCTTCTGCTTGAAAAAAAAAAATATACATAATCTTTGAATCGGCCATTATTATAGACATATACGTACGCACTACATTCCACCACTGTTATGTCTAGTTCAATACACTAATTCCAAATGATCACCAACTGAATTAAAATACAACTGT
+
CCCCCFFFFFFFGGGGGGGGGGHHHHHHHHHGHHHHHHHHGGGGEHHHHHHHHHHHGGGGHHHHHHHGHHHGEHFHHHHHHHFGHHGHGEHHHH4GHHGGHHHHGGGGGHHHHHHHGGHHHGG@@DB0<@11<11111?1111111?.-.-01111>1==0<000000.00.-..--0//;00;00...:0000000000000;0000:099//0;000;000;00;/90..///;//////:9/////9;
@M03495:530:000000000-LYBTV:1:2112:17442:7225 1:N:0:AACACCTG+CCCATGCG
GTCAGCATGTGAGCTTTGGAGTGAAATCTCTTGTCTTAAGGAATAAAGGAAAAAGATTCCGTCGGAGGCTCGGTGCTCTACAGGTTCAACCTTTGTACTCTATTATTGCCTCACATTCCATCTCTTGTGAAAATATATTTGATTGGCTTTTCTGCAGGTTGTTTGCCAGGACTTTCCAAGACCTCCACTAGAAAACACAATAAACTTTTTGGAAGCTGGACAACTATCTTCATTTTTCAGAAACAGTGAAC
+
CCDCCFFFFFFFGGGGGGGGGGHHGHHHHHHHHHHHHHHHHHHHHHHHHHHFHHGGHHIHHHHGGGGGGHHGGGGGHHHHHGHHHGHHHHHHHHHHHHHHHHHHHHHHHHHHHHHHHHHHHHHHHHHHHHHHHGHHHHHHHHHHHGGHHHHHHHHHFHHHHGHHHHHHGHHGHHHHGHFFHHHHHGHBGHHFHGFHHHHEGGHFHHHHHHGGHGFHFHHHHHHGHFHHHHGGGGGGGG;00F0BFFGFFF0
@M03495:530:000000000-LYBTV:1:2112:6273:7237 1:N:0:AACACCTG+CCCATGCG
GTCAGCATGTGAGCTTTGGTCCAGCCTGAGTCCTCTGGTTTATCAACGGCAAAATATAGATCGGAAGAGCACACGTCTGAACTCCAGTCACAACACCTGATCTCGTATGCCGTCTTCTGCTTGAAAAAAAAAAACAAACACACATGAGGATACGAGAGTAGGTAGTGAAAGCATATCATCTAAACAGCACACATATTGTCTGTCAATTGATATAGACGTCATATGCATCGTATGACGACTACTAACTAACA
+
CDDDCFFFFFFFGGGGGGGGGGHHHGHHHHHHHHHHHHGHHHHHHHHGGGGGHHHHHGHHHHHGGGGHHHHHHHGHHHGHHHHHHHHHHHHHHGHGGHHHH4FHHGGHHHHGGGHGHHHHHHHHHHHHGGG@C</?/??00...11>101011>...-<000=00</0000/0000000:00<000/:/.:..:0<0<:0:0<000<:000::0000.<<.<0:00:0<...//00..-.</000000000
@M03495:530:000000000-LYBTV:1:2112:6029:7245 1:N:0:AACACCTG+CCCATGCG
GTCAGCATGTGAGCTTTGGTCCAGCCTGAGTCCTGGTTTATCAACGGCAAAATATAGATCGGAAGAGCACACGTCTGAACTCCAGTCACAACACCTGATCTCGTATGCCGTCTTCTGCTTGAAAAAAAAAAAAAACTAAAAAATGGTTAAGAGATAAACTAACAAATGATGTAAATAAGATATGAAAAAAACGATAACGCAAACACAGCTGAGAACACCGAGCATTACAGTCCCACAGTACATCAGACAAC
+
BBBCCFFFFFFFGGGGGGGGGGHHHGHHHHHHHHHHHHHHHHHHHGGGGGHHHHHHHHHHHGGGGHHHHHHHGHHHGHHHHHHHHHHHHHHGHGGHHHH4FHHFFHHHHGGEGGHHHHHHHHHHHHGBDFGC<>>.11<<11<.000000000/00000000//0:000000;00C0:0000000000.-99-;..;9.----:..;..///./9///.-----///////////...//////B/:///.
@M03495:530:000000000-LYBTV:1:2112:5327:7267 1:N:0:AACACCTG+CCCATGCG
GTCAGCATGGAGCTTTGGAATTAGTAAATTCGTTGACGACAGAAGGAGCAGATAACTCACAGTGAGGGTGGTTTATCAACGGCAAAATATAGATCGGAAGAGCACACGTCTCAACTCCAGTCACAACACCTGATATCGTATGCCGTCTTCTGCTTGAAAAAATAAAAGATTTTGATTCTCAAACAAATGTGTCACAAAGTAAGGATTCTGATGTGTATATCATAGACAAAACTGTTCTAGACATGAGGACT
+
1>AAAFFFD?@CCCG3A1B1AGHB3FGF3FBF0EG0BEFGGGHHFFCGEGHHHDGBB11A1B111B0//B/E/A@1BFF>EE/EE0FEGFHFHGHAAEF/C>G10FGEB?00B2<>GGHH2BGGEHAFF/000B22><@FFF2@@/<?/D11BFB10?1?<<0<FDG1F1<00=.00=0000<0...000;CGH0;:./:C0;/0CGCB0;FBFF9;;090;090;;0:/9.;090;0000C90;0:/0./
@M03495:530:000000000-LYBTV:1:2112:21170:7275 1:N:0:AACACCTG+CCCATGCG
GTCAGCATGTGAGCTTTGGTCCAGCCTGAGTCCTGGTTTATCAAGGCAAAATATAGATCGGAAGAGCACACGTCTGAACTCCAGTCACAACACCTGATCTCGTATGCCGTCTTCTGCTTGAAAAAAAAAAAAGCATATTAATTGTATTTAAGATACATGCATGATCAGTTGTATTCCCATTCGAAGTGGCAATTGAAGAGACATGACGCGGTGAAACAGACATGCTATAGTCGTTGGATCGTGCTACATAC
+
BBBBBFFFFFFFGGGGGGGGGGHHHGHHFHHHGHHHGHHGHHHHFHHHHHHHHHGHHHHHGGGGHHGHHHHGHGHGHHHGHHHHHHGHHHGHGFHGHH4FGHGGHHHHGGGCFHFGHFHHEGGHHGFBDF?//?1?1?1111?1?11@11111>1<11111=11>100=0=000000<00=000...0:.:0/:00000./:/000/..--.9.000///./00;/9;//:9.....///...../////9
@M03495:530:000000000-LYBTV:1:2112:22269:7277 1:N:0:AACACCTG+CCCATGCG
GTCAGCATGTGAGCTTTGGAGTGAAATCTCTTGTCTTAAGGAATAAAGGAAAAAGATTCCGTCGGAGGCTCGGTGCTCTACAGGTTCAACCTTTGTACTCTATTATTGCCTCACATTCCATCTCTTGTGAAAATATATTTGATTGGCTTTTCTGCAGGTTGTTTGCCAGGACTTTCCAAGACCTCCACTAGAAAACACAATAAACTTTTTGGAAGCTGGACAACTATCTTCATTTTTCAGAAACAGTGAAC
+
CCCCCFFFFFFFGGGGGGGGGGHHGHHHHHHHHHHHHHHHCHHHHHHHHHHHGHGGHIHIHHHGGGGGGHHGGGGGHHHHHHHHHHHHHHHHHHHHHHHHHHHHHHHHHHHHHHHHHHHHHHHHHHHHHHHHHHHHHHHHHFHHBGFHHHHHHHHGHHGHHGHHHHHHHHHHHHHHHHHHHHHHHHHHHGHHHHHGHHHGHHHHHHHHHHGGHHHHHGHHHHGHHHHHHHGGGGGGGGGEFGGGGGFFBG0
@M03495:530:000000000-LYBTV:1:2112:15837:7281 1:N:0:AACACCTG+CCCATGCG
GTCAGCATGTGAGCTTTGGAATTAGCTGGTTTATCAACGGAAAATATAGATCGGAAGAGCACACGTCTGAACTCCAGTCACAACACCTGATCTCGTATGCCGTCTTCTGCTTGAAAAAAAAAAAAAAAACAGAATGACAGCTCATCTCCCGTCACTCACTTAAACATGACTGTCGTAGTCTTTGTGCAATTCAGACTAGATATATCTATCACAATGGCATGCGTTGCCTGATCACTGACTGTGTGCTACTC
+
CCCDCFFFFFFFGGGGGGGGGGHHGHHHHHHHHHHHHHGGGGGHHHHHHHHHHGGGGHHHHHHHGHHHGHHHHHHHHHHHHHGGHGGHHHHBHHHGGHHHHGGGHGHHHHHGGHHHHHGGGCD<//</<..00111100<.0000000</..<..00/0000000<00<00000.....000000/0000000000:0000::<000000:000000//0.:...-.0:0:0<0/<00000:00.000000
@M03495:530:000000000-LYBTV:1:2112:14896:7284 1:N:0:AACACCTG+CCCATGCG
GTCAGCATGTGAGCTTTGGACTCCTGACTGGTTTATCAACGGCAAAATATAGATCGGAAGAGCACACGTCTGAACTCCAGTCACAACACCTGATCTCGTATGCCGTCTTCTGCTTGAAAAAAAAAAAACAAAGTAAAAAAGATTTTATAATTACCTACAGGGAACTACTACAACAAGATCATACGCTAGGCACATGGCACGTGATAACTTCAAATATTCACGTTAGCAGTTGACGACCTTGGTATAACTAT
+
CCDCDFFFFFFFGGGGGGGGGGHHHHHHHHHHHHHHHHHHGGGGGHHHHHHHHHHHGGGGHHHHHHHGHHHGHHHHHHHHHHHHHHGHGGHHHG4GHHGGHHHHGGGHGHHHHHHGHHHHHGGCFBC//?/=1111111-..<11<11=0000<0=0<00/....00<000000../<0:0000....../0./<0/.<0..../00000000000:0000.../.0:000000<9--.000000000000
@M03495:530:000000000-LYBTV:1:2112:19409:7294 1:N:0:AACACCTG+CCCATGCG
GTCAGCATGTGAGCTTTGGAGTGAAATCTCTTGTCTTAAGGAATAAAGGAAAAAGATTCCGTCGGAGGCTCGGTGCTCTACAGGTTCAACCTTTGTACTCTATTATTGCCTCACATTCCATCTCTTGTGAAAATATATTTGATTGGCTTTTCTGCAGGTTGTTTGCCAGGACTTTCCAAGACCTCCACTAGAAAACACAATAAACTTTTTGGAAGCTGGACAACTATCTTCATTTTTCAGAAACAGTGGAC
+
BBBBBFBFFFFFGCGGGGGGCFHFBGGFHHHCFFGHHEHHHHFGHHGFGHHHFHEGHHHFGAFF?AEEEFFEFEEEHHFHHFHHHHHHHHHGHGHHHGHHHHHFHHHHHHE?GFHFHHHHHGHHHHHFGBF4BFGGHGHGHHHHHFGFEFFHHHHGBGGHHGHHHHHHHHHHHHHHHHFFHGHHHHGHHGHFHHHHHGHEHHDHEFHHHHGGCGHEHHHFHHHHHHHHHHGGGFFGGGBFGBFGGGGGGB/
@M03495:530:000000000-LYBTV:1:2112:25340:7334 1:N:0:AACACCTG+CCCATGCG
GTCAGCATGTGAGCTTTGGAATTAGTAAATTCGTTGACGACAGAAGGAGCAAGATAACGACCACAGGGAGGGTGGTTTATCAACGGCAAAATATAGATCGGAAGAGCACACGTCTGAACTCCAGTCACAACACCTGATCTCGTATGCCGTCTTCTGCTTGAAAAAAAAAAAAAACGTAATACGACTACCGTCAAGCCGTTATTTATTGACACCACACAGCGACGCGGTACGATTCTCTACGTACTCATCGT
+
CBCCCFFFFFFFGGGGGGGGGGHHHGHGHHHHGGGHHHGFGGGHHHHHGHHHHGHHHHGGGGGGHHHGFGGG>FFEGHHHHHBGGGGGGHHHHHHGHHHHGGGGHHHHHHHGHHHGHHHHHHHHHHHHHHGHGGHHG?1FFHFGGHGHGDGHGHHHFFHHFGHGGGCGGC:--::-9...00.:;.:9;-9...:/.-....;/////////.....:..-------..9.;9.//////../;.//;;/.
@M03495:530:000000000-LYBTV:1:2112:26698:7364 1:N:0:AACACCTG+CCCATGCG
GTCAGCATGTGAGCTTTGGAGTGAAATCTCTTGTCTTAAGGAATAAAGGAAAAAGATTCCGTCGGAGGCTCGGTGCTCTACAGGTTCAACCTTTGTACTCTATTATTGCCTCACATTCCATCTCTTGTGAAAATATATTTGATTGGCTTTTCTGCAGGTTGTTTGCCAGGACTTTCCAAGACCTCCACTAGAAAACACAATAAACTTTTTGGAAGCTGGACAACTATCTTCATTTTTCAGAAACAGTGAAC
+
BACCCFFFFFFFGGGGGGGGGGFDDFHHHHHHHHHHHHHHHGHHHHHHHHHGGFGGHHHHHHHGGGGGDH10EEEGHHHHGHHHGGHHHHHHHHGFHHGFGHHHGGHHHHHFGGHHHHHHHHHHHHHHHGB?FGGHHHHHHHHHHGHHHHHGHHHGFGGHHGHHCGHHHHHHHHHHHGGHHGHHHHHHHGFDGBGFHHGGGD0=DGGGHHFCGGHHHHHHHFHHHHHHHFGFGFFGGB;;FF/CFFCC;9C
@M03495:530:000000000-LYBTV:1:2112:24372:7364 1:N:0:AACACCTG+CCCATGCG
GTCAGCATGTGAGCTTTGGAGTGAAATCTCTTGTCTTAAGGAATAAAGGAAAAAGATTCCGTCGGAGGCTCGGTGCTCTACAGGTTCAACCTTTGTACTCTATTATTGCCTCACATTCCATCTCTTGTGAAAATATATTTGATTGGCTTTTCTGCAGGTTGTTTGCCAGGCTTTCCAAGACCTCCACTAGAAAACACAATAAACTTTTTGGAAGCTGGACAACTATCTTCATTTTTCAGAAACAGTGAACA
+
DCDDCFFFFFFFGGGGGGGGGGHHHHHHHHHHHHHHHHHHHHHHHHHHHHGHHHGGHIHHHHHGGGGGGGGGGGGGHHHHHHHHFHHHHHHHHHHHHHHHHHHHHHHHHHHHHHHHHHHHHHHHHHHHHHHHHGHHHHHHHHHHHHGHHHHHHHHHHGHHHGHHHHHHHHHHHHHHHHHHGHHHHHHHGFGBHFHHHHGHHHGGHHHHHGGHFHHHHHHHHGHHHHHHHHGGGGHHGGBFCFGGGFGGEGF
@M03495:530:000000000-LYBTV:1:2112:11213:7383 1:N:0:AACACCTG+CCCATGCG
GTCAGCATGTGAGCTTTGGAGGGTGGTTTATCAACGGCAAAATATAGATCGGAAGAGCACACGTCTGAACTCCAGTCACAACACCTGATCTCGTATGCCGTCTTCTGCTTGAAAAAAAAAAAAAAAAACCATATCTTTTACACCTCAGATACTAAACATATACTCATAAACATTATTATGGCTGTACCACTAGTCTTCCATATCTCATATGACATACTCTCAGTTTGCTTATGTGTCTAAAGCATACTTAT
+
BABCCFFFFFFFGGGGGGGGGGGGGGGGHHHHHHHGGGGGHHHHHHHHHHHGGGGHHHHHHHGHHHGHHHHHHHHHHHHHHGGGGHHHFDGHHGGHHHHGGGHGHHHHHHHBGHHHGG?C//<<<<<-..<000000000:00/:.;:00:00:0::00000000;000000000000000.:.:000000/000;0000000:0:000000:0:0000;0:00000000000:000:0:00000000000
@M03495:530:000000000-LYBTV:1:2112:23521:7397 1:N:0:AACACCTG+CCCATGCG
GTCAGCATGTGAGCTTTGGTTTATCAACGGCAAAATATAGATCGGAAGAGCACACGTCTGAACTCCAGTCACAACACCTGATATCGTATGCCGTCTTCTGCTTGAAAAAAAAAAAACAAACTGATCACCGCTAACTATAATTCCATCTAATGATAAGTTATCGTATCGATACCATTCGATCGTACATTCCATCGCTTATGGTGCACGTCTACGATATATTCTTCATATCAACCTTTGTATCGCGCACACAG
+
AAABCFFFFFFFGGGGGGGGGGHHHHHHGGGGGGHHHHHHHHHHGGGGHHHHHHHGHHHGGHHHHHHHHHHHHHGHGGHHHF5DGFHHHGHHGEEFFFHHHHHHFFHHAE@/>//>///@/21111?0?/<//>011111=<1111111100000=0000<0./.<..::.-0000:00=.-/...0000000.;..:90/0;000.../.0....-//////9//;//:/:.////;//;..-----.9.
@M03495:530:000000000-LYBTV:1:2112:23367:7412 1:N:0:AACACCTG+CCCATGCG
GTCAGCATGTGAGCTTTGGAGGGCAAGAAGTGGTTGTGACTGGTTTATCAACGGCAAAATATAGATCGGAAGAGCACACGTCTGAACTCCAGTCACAACACCTGATCTCGTATGCCGTCTTCTGCTTGAAAAAAAAACAAACATAAAACACAAGAGCGTCTTTACGCTTGCCTTTACTCTCGCTACACTGCTACTGGCTTATAGGGCGATCCCGAGAAAGCTTTGTACTCTTATCCGATACTTTACTTCCT
+
CBCCCFFFFFFFGGGGGGGGGGGGGGGHHHHHHGFGGGHHHHHGHHHHHHHHGGGGGHHHHHHHHHHHGGFGGGGFFHHGHGFFFHHHHHHHHHHHHHGGGGHHGG4FHHE/FGHHGGGHGHHFFHHHFHHHHGGCD/=/?/?D111=1<>>.0000-<...0=D......000000000;.;..-9/000;09000./.00000./-9-../..--.09/00000000000000;.;.--0000090:00
@M03495:530:000000000-LYBTV:1:2112:10673:7425 1:N:0:AACACCTG+CCCATGCG
GTCAGCATGTGAGCTTTGGAGTGAAATCTCTTGTCTTAAGGAATAAAGGAAAAAGATTCCGTCGGAGGCTCGGTGCTCTACAGGTTCAACCTTTGTACTCTATTATTGCCTCACATTCCATCTCTTGTGAAAATATATTTGATTGGCTTTTCTGCAGGTTGTTTGCCAGGACTTTCCAAGACCTCCACTAGAAAACACAATAAACTTTTTGGAAGCTGGACAACTATCTTCATTTTTCAGAAACAGTGAAC
+
CCCCCFFFFFFFGGGGGGGGGGHHHHHHHHHHHGHHHHHHHHHHHHHHHHHGHGGGHIHIHIHGGGGGGHHGGGGGHHHHHHHHHHHHHHHHHHHHGHHHHHHHHHHHHHHFHHHHHHHGHHHHHHHHHHHHGGHHHHHHHGHHHHHHHHGHHHHHHHHHHGHHHHHHHHEHHHHHHHHHGHHHHHHHHHHGFGHHHHHGHF<GHHHHHHGGHHHHHHHFHGHHHHHHHGGGGGGGGGFBGCBFGGFGFG0
@M03495:530:000000000-LYBTV:1:2112:14538:7448 1:N:0:AACACCTG+CCCATGCG
GTCAGCATGTGAGCTTTGGAGTGAAATCTCTTGTCTTAAGGAATAAAGGAAAAAGATTCCGTCGGAGGCTCGGTGCTCTACAGGTTCAACCTTTGTACTCTATTATTGCCTCACATTCCATCTCTTGTGAAAATATATTTGATTGGCTTTTCTGCAGGTTGTTTGCCAGGACTTTCCAAGACCTCCACTAGAAAACACAATAAACTTTTTGGAAGCTGGACAACTATCTTCATTTTTCAGAAACAGTGAAC
+
CCCCCFFFFFFFGGGGGGGGGGHHHHHHHHHHHHHHHHHHHHHHHHHHHHHHHHGGHIHHHHHGGGGGGHHGGGGGHHHHHHHHHHHHHHHHHHHHHHHHHHHHHHHHHHHHHHHHHHHHHHHHHHHFHHHHHHHHHHHHHFHHHAGHHHHHHHGHHHHHHGHHHHHHGHHHHHHHHHFHGHHHHHHHHHHEHHHHHHHEHHDHHGHHHHGGG0GEFHGFHHHHHHHHHHGGGGGFGFCFF0FGGGFGGG0
@M03495:530:000000000-LYBTV:1:2112:17429:7455 1:N:0:AACACCTG+CCCATGCG
GTCAGCATGTGAGCTTTGGAGTGAAATCTCTTGTCTTAAGGAATAAAGGAAAAAGATTCCGTCGGAGGCTCGGTGCTCTACAGGTTCAACCTTTGTACTCTATTATTGCCTCACATTCCATCTCTTGTGAAAATATATTTGATTGGCTTTTCTGCAGGTTGTTTGCCAGGACTTTCCAAGACCTCCACTAGAAAACACAATAAACTTTTTGGAAGCTGGACAACTATCTTCATTTTTCAGAAACAGTGAAC
+
CCCBBFFFFDFFGGGGGGGGGGHHHHHHHHHHHHHHHHHHHHHHHHHHGHHGHGFGHHHHHHHGGGCEEHHGGGGGHHHHHHHHHHHHGHHHHHHHHHHHHHHHHHHHHHHHHHHHHHHHHHHHHHHHHFGHHGHHHHHHHHHHHHHHHHHHHHHHFHHGHGHGHHHHHHAHHHGHFGHHGFHHFCGHHHGGHHGFHGHGHH0<DFHHHHGGFHHEHHHHHGHHHHHGHHGGFGGGGG;FFF/FFFBFBF0
@M03495:530:000000000-LYBTV:1:2112:23957:7456 1:N:0:AACACCTG+CCCATGCG
GTCAGCATGTGAGCTTTGGAGTGAAATCTCTTGTCTTAAGGAATAAAGGAAAAAGATTCCGTCGGAGGCTCGGTGCTCTACAGGTTCAACCTTTGTACTCTATTATTGCCTCACATTCCATCTCTTGTGAAAATATATTTGATTGGCTTTTCTGCAGGTTGTTTGCCAGGACTTTCCAAGACCTCCACTAGAAAACACAATAAACTTTTTGGAAGCTGGACAACTATCTTCATTTTTCAGAAACAGTGAAC
+
BBBBBFDFFFFFGGGGGGGGGGHGHHHHHHHHHHHHHHGHHHHHHHGHGFHHHGGGHHHHHGHGGGGGGGHGCEFGFGHHHHFHHHHHHHHHHHHHHHHHHHHHGHHGHHHFCGFHHHHHHHHHHHHFHHHFHGFHHGHHG4GHFAGHHHHHHEHHHHHHHGHHHGHHHFEHHHHHHHBBFHHHHHHHHFFGHEHHHHE<GG0DGFHHHHGFCGHHHHFGFHG.CFHGHHGGGGGGGG;9BCFFGFFGFFB
@M03495:530:000000000-LYBTV:1:2112:19244:7475 1:N:0:AACACCTG+CCCATGCG
GTCAGCATGTGAGCTTTGGAGTGAAATCTCTTGTCTTAAGGAATAAAGGAAAAAGATTCCGTCGGAGGCTCGGTGCTCTACAGGTTCAACCTTTGTACTCTATTATTGCCTCACATTCCATCTCTTGTGAAAATATATTTGATTGGCTTTTCTGCAGGTTGTTTGCCAGGACTTTCCAAGACCTCCACTAGAAAACACAATAAACTTTTTGGAAGCTGGACAACTATCTTCATTTTTCAGAAACAGTGAAC
+
CCCCCFFFFFFFGGGGGGGGGGHHGGHHHHHHHHHHGGHHHHHHHHHHHHHHHHGGHIHIHHHGGGGGGHGGGGGGHHHHHHHHHHHHHHHHHHHHHHHHHHHHHHHHHHHHHHHHHHHHHHHHHHHHHHHGHHHHHHHHHHHHGHHHHHHHHHHHEHHHHGHHHHHHHHHHHHHHHHHHGHHHHHHGHGH1FFGHHHHGHGGHHHHHHHGGHHHHHHHGHHGHHHHHGHEGGGGGGGFGEGBFGFCGFF0
@M03495:530:000000000-LYBTV:1:2112:25151:7493 1:N:0:AACACCTG+CCCATGCG
GTCAGCATGTGAGCTTTGGAATTAGTAAATTCGTTGACGACAGAAGGAGCAAGATAACGACCACAGGGAGGGTGGGTTATCAACGGCAAAATATAGATCGGAAGAGCACACCTCTGAACTCCAGTCACAACACCTGATTTCGTATGCCGACTTCTGCTTGAACAAAAAAAATTATAGTATTACAATTGGTAATTAAGGAGAAACTAGGACGGCACAAAGGACCCCATTTCGATTTCACTCACATAGAGCAG
+
AAA1>CFDF1B31FGGBGBEFDFGH3FBDGB1FBGHH1EFECEEEFGAGHAGA0A1FGAEA/A//B/////>?FE/?BGBFD2B/E/EEHGFH2BFGDBF/?FEGFHH0B0/0011>FBG1<@1FDGHFF?F/CFFCD111?GGB<11--<->111==G0<00<<..<---./0:G00;90000000;/000;00;009..;BF00;/0/;-------9----;---;9/--/9;9//////////;/;//
@M03495:530:000000000-LYBTV:1:2112:5518:7495 1:N:0:AACACCTG+CCCATGCG
GTCAGCATGTGAGCTTTGGAGTGAAATCTCTTGTCTTAAGGAATAAAGGAAAAAGATTCCGTCGGAGGCTCGGTGCTCTACAGGTTCAACCTTTGTACTCTATTATTGCCTCACATTCCATCTCTTGTGAAAATATATTTGATTGGCTTTTCTGCAGGTTGTTTGCCAGGACTTTCCAAGACCTCCACTAGAAAACACAATAAACTTTTTGGAAGCTGGACAACTATCTTCATTTTTCAGAAACAGTGAAC
+
BBBBBFFFFFFFGGGGGGGGGGHHGHHHHHHHHHHHHHHHHHHHHHHHHFHHHHGGHHHHHHHGGGCGGHHEGEGGHGHHGFBGGGHGHHHHHHHHHHHHHHHHHHHHGHHCGHHHHFHHHHHHGHHHHGHHHGHHHHHHHEHHHGHHHHHHHGGHGGFHHGHHHHHHHAEHHHHHHHBGHFHHHGHHHHFDGGHHHHHGHHHFHGHHHHGGFHH.GFHAGGHHFHHHHHGGGGGGGG90FCGGGGFGG0;
@M03495:530:000000000-LYBTV:1:2112:9381:7520 1:N:0:AACACCTG+CCCATGCG
GTCAGCATGTGAGCTTTGGAATTAGTAAATTCGTTGACGACAGAAGGAGCAAGATAACGACCACAGGGAGGGTGGTTATCAACGGCAAAATATAGATCGGAAGAGCACACGTCTGAACTCCAGTCACAACACCTGATCTCGTATGCCGTCTTCTGCTTGAAAAAAAAAAAAAAACAATAACACCAAGGAACTCAGACATGCGTCAAATGATCGCATCAATGACTAGGAACTTTGTCCAAATGCCGCGCTAA
+
CCCCCFFFFFFFGGGGGGGGGGHHHHHHHHHHGHHHHHGFGGGHHHGHHHHHGEGHHGGEGEEFEGHGFEEFEFFGFDHHHFHGFGGGHHHHHHHHHHFGGGGHHHHHHHGGHHGHHHHHHHHHHHHHHGHGGHGHHDFGHF?GFHHGDGEFHHHHHHGFFHHHGGGG?;-;;-.9.0000;0....../.0;9F00/900.:-9.:90000....:0:000000:/00.0000:000000000-9----;
@M03495:530:000000000-LYBTV:1:2112:6412:7526 1:N:0:AACACCTG+CCCATGCG
GTCAGCATGTGAGCTTTGGAGTGAAATCTCTTGTCTTAAGGAATAAAGGAAAAAGATTCCGTCGGAGGCTCGGTGCTCTACAGGTTCAACCTTTGTACTCTATTATTGCCTCACATTCCATCTCTTGTGAAAATATATTTGATTGGCTTTTCTGCAGGTTGTTTGCCAGGACTTTCCAAGACCTCCACTAGAAAACACAATAAACTTTTTGGAAGCTGGACAACTATCTTCATTTTTCAGAAACAGTGAAC
+
BBCCBFFFFFFFGGGGGGGFGGHHHHHHHHHHHHHHHHHHHHHHHHHHHHHHHHGGHHHHHIHGGGGGGHHGGGGGHHHHHHHHHHHHHHHHHHHHHHHHHHHHHHHHHHHHHHHHHHHHHHHHHHHHHHHGHHHHHHHHHGHHHHHHHHHHHHHHHHHHHGHHHHHHGHHHHHHHHHGHHHHHHHHHHHHEHHHHHHHCHHHHHGHHHHGGHHFHHHHGHHHHHHHHHHGGGGGGGGFFFFFGGGFGGF0
@M03495:530:000000000-LYBTV:1:2112:19676:7532 1:N:0:AACACCTG+CCCATGCG
GTCAGCATGTGAGCTTTGGACTCCTGACTGGTTTATCAACGGCAAAATATAGATCGGAAGAGCACACGTCTGAACTCCAGTCACAACACCTGATCTCGTATGCCGTCTTCTGCTTGAAAAAAAAAAAAAACCGAGTAATTTAAACCCAACAAAGTGTGCGATATTACTCGAAACGCAGTGACATAATCGAATCATTCGTGAGTACTCGCTCACAATGTCTCTACACTGAAACACAACAGCCACTTCAACAT
+
CCCBCFFFFFFFGGGGGGGGGGHHHHHHHHHGHHHHHHHHGGGGGHHHHHHHHHHHGGGGHHHHHHHGHHHGHHHHHHHHHHHHHHGHGGHHGFEGHHGGHHHHGGGHGHHFGHHHHHHHFGGCC//>/-..---<<>=00000<<.<.<<<./00;00....-00000../.-.---.:00;00000../0.00000:.:.00000.-..;0000000000000:000900/.:.9./.../0000090/
@M03495:530:000000000-LYBTV:1:2112:16658:7534 1:N:0:AACACCTG+CCCATGCG
GTCAGCATGTGAGCTTTGGAGGGCAAGAAGTGGTTGTGACATTGCTATGGCAGCTAGAGCTGGTTTATCAACGGCAAAATATAGATCGGAAGAGCACACGTCTGAACTCCAGTCACAACACCTGATCTCGTATGCCGTCTTCTGCTTGAAAAAAAAAACAAAAAAAAAAATCAATAATTACGCAATACAACCCGCGTAGCAATCTGACTGTCACATCCTATACACAGGCAGCGACAGTTGGTTACACTCGT
+
CCCDDFFFFFFFGGGGGGGGGGGGGGGHHHHHHHGGGGHHHHHHHHHHHHHHGGHHHHHHHHHHHHHHHHHHGGGGGHHHHHHHHHHHGGGGGHHHHHHGHHHGHHHHHHHHHHGHHHGHGGHHHH4GHHGGHHHHGGGGGHHHGHHHFGHHHGGGFG...<..--<<--.<0000000<0...-.0000<..--<---.0000000000000000:/00000000....<.-----:0<0..00000/..
@M03495:530:000000000-LYBTV:1:2112:9847:7536 1:N:0:AACACCTG+CCCATGCG
GTCAGCATGTGAGCTTTGGAGTGAAATCTCTTGTCTTAAGGAATAAAGGAAAAAGATTCCGTCGGAGGCTCGGTGCTCTACAGGTTCAACCTTTGTACTCTATTATTGCCTCACATTCCATCTCTTGTGAAAATATATTTGATTGGCTTTTCTGCAGGTTGTTTGCCAGGACTTTCCAAGACCTCCACTAGAAAACACAATAAACTTTTTGGAAGCTGGACAACTATCTTCATTTTTCAGAAACAGTGAAC
+
BABBBFFFFFFFGGGGGGGGGGHHGHHHHHHHHHHHHHHHHFHHHHHHHHHHHHGGHHHHHHHGGGGGGHHGGGGGGHHHHHHHGHHHHHHHHHHHHHHHHHHHHHHHHHGHHHHHHHHHHHHGHHHHHHHHHGHHGHHHHFHHHHHHHHHHHHHHHHGHHGHGGHHHHEFHHHHHHHGFFFGHHHHHHHHGHHHHHHHEHGDGGHHFGHGG/CFAGHHHHHHHGHHHHHGGGGGGGGBBFGGGFFBFFGB
@M03495:530:000000000-LYBTV:1:2112:11023:7539 1:N:0:AACACCTG+CCCATGCG
GTCAGCATGTGAGCTTTGGAGTGAAATCTCTTGTCTTAAGGAATAAAGGAAAAAGATTCCGTCGGAGGCTCGGTGCTCTACAGGTTCAACCTTTGTACTCTATTATTGCCTCACATTCCATCTCTTGTGAAAATATATTTGATTGGCTTTTCTGCAGGTTGTTTGCCAGGACAGGTCGTGATTGCTGGAGCAGGTATGATATAATTCTAGGATTTGACAGATGAATAATTTACATATATATCTAACTTTGA
+
CCCCCFFFFFFFGGGGGGGGGGHHGHHHHHHHHFHHHHHHGHHHHHHHHHHHHHGGHIHIHIHGGGGGGHHGGGGGHHHHHHHHHHHHHGHHHHHHEHHHHHHHHHGHHHHGBGHHHHHHHHHHHHHHHGGHFGHHHHHHHGHHHHHHHHHHHHHHHHHHHGHHHHHHHEHHFFFHHCGFEHHHHHHGHFHGGHHHEHEHHHHFHHHHGHGHHGHHGHHGFHHH0GFGHHGEHHHGGFFFGFFGFFGGGF0
@M03495:530:000000000-LYBTV:1:2112:9305:7542 1:N:0:AACACCTG+CCCATGCG
GTCAGCATGTGAGCTTTGGAATTAGCTGGTTTATCAACGGCAAAATATAGATCGGAAGAGCACACGTCTGAACTCCAGTCACAACACCTGATCTCGTATGCCGTCTTCTGCTTGAAAAAAAAAAAAAACTAATTTCTCATTATGCATACACTTGTCAGATACAGTCAATAAGTCAATAACTAACTAATGTCACATAAACACCTATGCACTAGTAAGCTTAAGTGAATGAGCTAATATCACCTGTCTAATTA
+
CBCCCFFFFFFFGGGGGGGGGGHHHHHHHHHHHHHHHHGGGGGHHHHHHHHHHHGGGGHHHHHHHGHHHGFHHHHHHHHHHHHHGHGGHHHGFHHHGGHHHHGFGHGHHHHHGFGHHHHGGCGG?<<</11>1111<111111111><0000=0000000=0000<000:000000000:;00000:C000000900090.;/000000000000;:000000000000000:0000;00/0:0000;0:0
@M03495:530:000000000-LYBTV:1:2112:25268:7556 1:N:0:AACACCTG+CCCATGCG
GTCAGCATGTGAGCTTTGGTCCAGCCTGAGTCCTGGTTTATCAACGGCAAAATATAGATCGGAAGAGCACACGTCTGAACTCCAGTCACAACACCTGATCTCGTATGCCGTCTTCTGCTTGAAAAAAAAAAAACAACTACATATTAAAGTCCATCCTTTCTCAAACACTATAACTTTTGACACATTAAAGATACCACCATGCATAATATTTATCGTGCGCTAACGTTCTCCTGTCTCTACATCGCTCTCAA
+
BBCCCFFFFFFFGGGGGGGFGGHHHGHHHHHHHHHHHHHHHHHHHGGGGGHHHGHHHHHHHGGGGHHHHHFHGHGHGHHHHHHHHHHHHHHGHGGHHHHFHHHGGHHHHGGGHGHHHHHHHHHHHHGGGG/<</?/.11<<111111111=11>1.000000<000..0/00:0:0;00;000/0000000000000..000;00000009000./..----:/.///.000:0;00;00000....:0;0
@M03495:530:000000000-LYBTV:1:2112:20839:7562 1:N:0:AACACCTG+CCCATGCG
GTCAGCATGTGAGCTTTGGAGTGAAATCTCTTGTCTTAAGGAATAAAGGAAAAAGATTCCGTCGGAGGCTCGGTGCTCTACAGGTTCAACCTTTGTACTCTATTATTGCCTCACATTCCATCTCTTGTGAAAATATATTTGATTGGCTTTTCTGCAGGTTGTTTGCCAGGACTTTCCAAGACCTCCACTAGAAAACACAATAAACTTTTTGGAAGCTGGACAACTATCTTCATTTTTCAGAAACAGTGAAC
+
CACCCFFFFFFFGGGGGGGGGGHHHHHHHHHHHHHHGHHHHHGHHHHHHHHGHGFGHHHHHHHGGGGGGGHGGGGGHHHHHHHGHHHHHHHHHHHHHHHHHHHHHHHGHHHHHHHHHHHHHHHHHHHHHHGHHHHHHHHHHHHHHGHHHHHHHHHHHHHHHGHHHHHHGHHGGHHGHHBGHGGHHHHHHHHBGGHHGHHFHHDGHFHHHHGGB;GHHHHHHHHGCGHHHHGGGGGGGGCFEBFFGFFFGG0
@M03495:530:000000000-LYBTV:1:2112:5335:7597 1:N:0:AACACCTG+CCCATGCG
GTCAGCATGTGAGCTTTGGAGTGAAATCTCTTGTCTTAAGGAATAAAGGAAAAAGATTCCGTCGGAGGCTCGGTGCTCTACAGGTTCAACCTTTGTACTCTATTATTGCCTCACATTCCATCTCTTGTGAAAATATATTTGATTGGCTTTTCTGCAGGTTGTTTGCCAGGACTTTCCAAGACCTCCACTAGAAAACACAATAAACTTTTTGGAAGCTGGACAACTATCTTCATTTTTCAGAAACAGTGAAC
+
CBCCDFFFFFFFGGGGGGGGGGHHHHHHHHHHHHHHHGHGHGHHHHHHHHHHHHGGHIHHHIHGGGGGGHHGGGGGHHHHHHHHHHHHHHHHHHHHHHHHHHHHHHHHHHHHHHHHHHHHHHHHHHHHHHHHHHHHHHHHHGHHHHHHHHHHHHHHHHHHHGHHHHHHHHHHHHHHHHHHGHHGHHHHHHHGHHHHHHHGHHGHHHHHGHGGFHHEHHHHHHHHFHHHHHGGGGGGGGFFGFGGFGFFGGB
@M03495:530:000000000-LYBTV:1:2112:8496:7616 1:N:0:AACACCTG+CCCATGCG
GTCAGCATGTGAGCTTTGGAATTAGTAAATTCGTTGACGACAGAAGGAGCAAGATAACGACCACAGGGAGGGTGGTTTATCAACGGCAAAATATAGATCGGAAGAGCACACGTCTGAACTCCAGTCACAACACCTGATCTCGTATGCCGTCTTCTGCTTGAAAAAAAAAAAAAAAATAAAAACAAAACCGAGCGAGTTCTCGAGTGTATGTATCACTACATAACAAAGAGTATGTTAAATACATAATATGC
+
CDCCCFFFFFFFGGGGGGGGGGHHHHHHHHHHGHHHHHGFGGGHHHHHHHHHHHHHHHGGGGGHHHHGEGGGGGGGFHHHHHHHGGGGGHHHHHHHHHHHGGGGHHHHHHHGHHHGHHHHHHHHHHHHHHGHGGHHHF1GGHFGGHHHGGGHGHGFHHHHFHHHHGCFGC-<---9.01<10.......-<------.111<0.0.111111111111:0<<1000:<//:11111111110:<1111111
@M03495:530:000000000-LYBTV:1:2112:12094:7627 1:N:0:AACACCTG+CCCATGCG
GTCAGCATGTGAGCTTTGGAATTAGCTGGTTTATCAACGGCAAAATATAGATCGGAAGAGCACACGTCTGAACTCCAGTCACAACACCTGATCTCGTATGCCGTCTTCTGCTTGAAAAAAAAAAAAATAAGAAGCAGCAGTAGCAGATAGTGCGGGAGCAGCCGTGTACCAGGTATGGGGATGAGTTAGATTTTCAGACTATATGTCTTTGGTGATACCTGTAAGAGTAGTTACCTACAGCATAGCGCCAC
+
CACCCFFFFFFFGGGGGGGGGGHHHHHHHHHHHHHHHHGGGGGHHHHHHHHHHHGGGGHHHHHHHGHHHGFHHHHHHHHHHHGHGHGGHHHHFHHHGGHHHHGFGHGHHHHHHFEHHHEGGGFC/<<0111?=01<00001111110111000---;;:;;/.-.-:/0000.;000/.:...00000090000000;00;9090900000/;.000;0000;90000;000000;;/:B0/0000---..
@M03495:530:000000000-LYBTV:1:2112:20569:7627 1:N:0:AACACCTG+CCCATGCG
GTCAGCATGTGAGCTTTGGAGGGCAAGAAGTGGTTGTGACTGGTTTATCAACGGCAAAATATAGATCGGAAGAGCACACGTCTGAACTCCAGTCACAACACCTGATCTCGTATGCCGTCTTCTGCTTGAAAAAAAAAAATAACTAATGCCGACTTCTGCGGGAACAGTAGAACAGACGTATAATGTACAGATAAAACCTATAATATCGTTCTCGCCAATCGGTATGTGTGATGTCTTATACACAGTGGGAG
+
AAABBFFBFFFFGGGGGGGGGGEGGGGGHHAGH5FEEGHHGHHAGGFHHHFHGGFGCFHHHHHGHHHHGGGGFHGHHHHGGHFFGFHHFHHHFGHHHHGEGGHHHHBDHH?>BGFHGEGHEHF4GFHFGGFGC@//>/>0<111<1=111--<-.00=0---;-.;/0:00009//.-:.0:00000;CB0000;00.//00000/;./...;..-.-//....:////.///////9//////.///.;9
@M03495:530:000000000-LYBTV:1:2112:14948:7629 1:N:0:AACACCTG+CCCATGCG
GTCAGCATGTGAGCTTTGGAATTAGCTGGTTTATCAACGGCAAAATATAGATCGGAAGAGCACACGTCTGAACTCCAGTCACAACACCTGATCTCGTATGCCGTCTTCTGCTTGAAAAAAAACAGGAACAGGCACCGCCAGCCCCCAGGGAAGGGGCTGGAGCGACTCGAAAGTACCAATGAAAGTGGGAACACCTGCTACAACCCGTTGACCAAAGGTCGCGGCACCATATCAGTATGCACGTCGACGCC
+
AA3>AFFBFFFF54GA5GFGFFHBF4BFG4FCFGHHHHGEE2A2BFFHB5BGHHG1FECCFGFGGEEGFE55B5GHECDGFFDFEC?>GGG3BEDH?ECGHHGAEHGH4BFB?GHFGBEE>///0/00000///<///@A<///>-->.<>0.<.---<A../---;.../..000000//0;0000099B;9/C//./0009/.:-;.:./;:A./.;/;-@-;--..///;/////////.9.------
@M03495:530:000000000-LYBTV:1:2112:16649:7633 1:N:0:AACACCTG+CCCATGCG
GTCAGCATGTGAGCTTTGGAGTGAAATCTCTTGTCTTAAGGAATAAAGGAAAAAGATTCCGTCGGAGGCTCGGTGCTCTACAGGTTCAACCTTTGTACTCTATTATTGCCTCACATTCCATCTCTTGTGAAAATATATTTGATTGGCTTTTCTGCAGGTTGTTTGCCAGGACTTTCCAAGACCTCCACTAGAAAACACAATAAACTTTTTGGAAGCTGGACAACTATCTTCATTTTTCAGAAACAGTGAAC
+
EDEEEFFFFFFFGGGGGGGGGGHHHGHHHHHHHHHHHHHHHHHHHHHHHBHHHHGGHIHHHHHGGGGGGHHGGGGGHHHHHHHHHHHHHHHHHHHHHHHHHHHHHHHHHHHHHHHHHHHHHHHHHHHHHHFHHHHHHGHHHHHHHFGHHHHHHHGHHHHHHGHHHHHHHHHHHHHHHHHHHHHHHHHHHHGFHHHHHHHGHHGHHHHHHHGGFHGHHHHHGHHHHHHHHHHGGHGGGGFFGGFFGGGFFF0
@M03495:530:000000000-LYBTV:1:2112:14303:7647 1:N:0:AACACCTG+CCCATGCG
GTCAGCATGTGAGCTTTGGAGTGAAATCTCTTGTCTTAAGGAATAAAGGAAAAAGATTCCGTCGGAGGCTCGGTGCTCTACAGGTTCAACCTTTGTACTCTATTATTGCCTCACATTCCATCTCTTGTGAAAATATATTTGATTGGCTTTTCTGCAGGTTGTTTGCCAGGACTTTCCAAGACCTCCACTAGAAAACACAATAAACTTTTTGGAAGCTGGACAACTATCTTCATTTTTCAGAAACAGTGAAC
+
BBBBBFFFFFFBGGGGGGGGGGHHHHHHHHHHHHHHHHHHHHHHHHHHGHHHHHGGHHHHHHHGGGGGGHHGGGGGHHHHHHHHHHHHHHHHHHHGHHHGHHHHHHHHHHHHHHHHHHHHHHHGHHHHHHGHHGHHHHHHHHHHHGHHHHHHHHGHHHHHHGHHHHHHHEHHHHHHHHHHHHFHHHHHHGHFH1FHHGHEHHGFFHHHHHGGBGGEHHHHHFHHHGHHHHGGGGGGGF;9BFBFGGGGEF9
@M03495:530:000000000-LYBTV:1:2112:4397:7655 1:N:0:AACACCTG+CCCATGCG
GTCAGCATGTGAGCTTTGGTTTATCAACGGCAAAATATAGATCGGAAGAGCACACGTCTGAACTCCAGTCACAACACCTGATCTCGTATGCCGTCTTCTGCTTGAAAAAAAAAAAACACTATATCCTTATTTTTACGCTAGTGTTGTCGAATAACTCCAGCGTGCGATCCCCTCGCTTGTGGGAGTCTCGTGGTCGTTCATTTCGAACACCAGTATCCCGCTCAAACAAACTCACTAAGCAGCTAATTATA
+
BBABBFFFFFFFGGGGGGGGGGHHHGHHGGFGGGHHHHHHHHGHGGGGHGGHHHHGHHHG5GHHHHHHHG3DGGGHGGHHFGBFGGGGGHHHGFEHGFHFHHHFFFGG0>/>//<///@22@2?1@1@FDGHG1C1//>..1111.<1...<.0D00<///-<:.-..;././.99C.:.0...../00/;...09-99///:/..9.-.9..;//9//;---.//9.;9./:///9/9/;/.///;;///
@M03495:530:000000000-LYBTV:1:2112:24022:7656 1:N:0:AACACCTG+CCCATGCG
GTCAGCATGTGAGCTTTGGAATTAGTAAATTCGTTGACGACAGAAGGAGCAAGATAACGACCACAGGGAGGGTGGTTTATCAACGGCAAAATATAGATCGGAAGAGCACACGTCTGAACTCCAGTCACAACACCTGATCTCGTATGCCGTCTTCTGCTTGAAAAAAAAAAAAATCATAATAACTAACCACACATACTTATAAAAACTACCTACAAAGTTACACGAGTAGAGTCCACTTAGCTAGGATATGA
+
CCCDEFFFFFFFGGGGGGGGGGHHHHGHHHHHGGHHHHGFGGGHHHHHHHHHHHHHHHGGGGGHHHHGGGGGGFGGGHHHHHHHGGGGGHHHHHHHFHHHGGGGHHHHHHHFHGHGHHHHHHHHHHHHHHGHGGHHHH1GGHFGHHHHGGGHGGHFHHHHGFFHHGGGG--9-.00<1111:01100.0....:0<111<1111<.0:0/<1/000/:11110.<-.<1<11001011110110.01:111
@M03495:530:000000000-LYBTV:1:2112:9894:7667 1:N:0:AACACCTG+CCCATGCG
GTCAGCATGTGAGCTTTGGTCCAGCCTGAGTCCTCTGGTTTATCAACGGCAAAATATAGATCGGAAGAGCACACGTCTGAACTCCAGTCACAACACCTGATCTCGTATGCCGTCTTCTGCTTGAAAAAAAAGAATCGCGAGTGGTCGGCAGATTGCGATCAACGGTCACATTAAATTTAACCTGAATATTCCACTGAAAAAAGTCAACGGACTGGACACACTGGTCATAATCATGGTGGCGCATGAGCACG
+
3AAB3CFFFFFFBGGGGGGCGGBGGEGHCGFHHBGHHCHGHFGE55FEEEGE22BGFD5FDHGCGGC11AGFHFGHHHGDFF55FGHGHDGGHGHAFHG33BDF11?B3F3/?>?FHEGFFEHE3F30><///@1@0//>/>?/GG---<<.<000<-C.<<F?-;EGHB:00=:CB000B009/0;9FBBFGBGB09009-.00000.-.--../.9:.;9FFFBFFB///9B999/..;9-..:9//.9
@M03495:530:000000000-LYBTV:1:2112:19566:7669 1:N:0:AACACCTG+CCCATGCG
GTCAGCATGTGAGCTTTGGAGACTGGTTTATCAACGGCAAAATATAGATCGGAAGAGCACACGTCTGAACTCCAGTCACAACACCTGATCTCGTATGCCGTCTTCTGCTTGAAAAAAAAAACAACACTCATCATTCCAATTCATCACATTGTCTGTACACGTAGTGCACTATGAACGCGTCTGTAGTTGAGTGGCTGTTTCACTCGCGATCTCATGTCCTATAATCACCGTTGCCTATAGAGTCCACACAC
+
BAABBFFFFFFFGGGGGGGGGGGHHHHHHGHHHHHGGGGGHHHHHHHHHHHGGFGHHHHHHHGHHHGHHHHGHHHHHHHHHGGFGHHHHDGHHFGHHHGGGGHGHHHHHHEBBFGHGGGC?////<?2<<>1?111111111111<11?11<11111111.000./00<0000000<.--:.::00000;/0;;...;0090000.9-;:..90000;//////////.99...9///;///9////;.:;
@M03495:530:000000000-LYBTV:1:2112:26441:7671 1:N:0:AACACCTG+CCCATGCG
GTCAGCATGTGAGCTTTGGAATTAGCTGGTTTATCAACGGCAAAATATAGATCGGAAGAGCACACGTCTGAACTCCAGTCACAACACCTGATCTCGTATGCCGTCTTCTGCTTGAAAAAAAAAAAAGTTTCGATATCAAAAAAAGGAGTCAACCACTGGCTTTGCGCATATTATGGGAGACTTCACTCCATACAAGCAAATGCCGGTTATCGTCATAATACGCCAAGCGCTTTCTTCAGCTCAAGCGGCTG
+
AAA??BDF11BDBGGGGDGGGFEDHFHGH0BFGFHBDGEC?EE0FFGHE222AF//FEF001BECEBFFC1D1DF1CGDFG11B/F/>0FF11B20//>0B@/?E0/FBFF11BGFGHFG?/<////1111//1/>1111>.-<..<.CC000.../0/./;/00:@-C.0;090;.B..;:09000;//00/090.9B/00;/-;;A-//---99/;///;--------99-/9/9/////;B/9-----
@M03495:530:000000000-LYBTV:1:2112:10992:7675 1:N:0:AACACCTG+CCCATGCG
GTCAGCATGTGAGCTTTGGAGTGAAATCTCTTGTCTTAAGGAATAAAGGAAAAAGATTCCGTCGGAGGCTCGGTGCTCTACAGGTTCAACCTTTGTACTCTATTATTGCCTCACATTCCATCTCTTGTGAAAATATATTTGATTGGCTTTTCTGCAGGTTGTTTGCCAGGACTTTCCAAGACCTCCACTAGAAAACACAATAAACTTTTTGGAAGCTGGACAACTATCTTCATTTTTCAGAAACAGTGAAC
+
CBCCCFFFFFFFGGGGGGGGGGHHHHHGHHHHHHHHHHHHGGHHHHHHGHHHHHGGHHHHHHHGGGGGGHHGGGGGHHHHHHHHHHGHHHHHHHHHHHHHHHHHHHHHHHHHHHHHHHGHHHHHHHHHHHHHHGHGHHHHHHHHHGGHHHHHHHHHFHHHHGHHHHHHHHHHHHHHHHHHHGHHHHHHHFE1GFCGHGEEHHFFHHHHHHGGFGBHHHGHHHEFHHHHHHGFGGGGGGFGGGGGGGGEFG0
@M03495:530:000000000-LYBTV:1:2112:5779:7676 1:N:0:AACACCTG+CCCATGCG
GTCAGCATGTGAGCTTTGGAATTAGTAAATTCGTTGACGACAGAAGGAGCAAGATAACGACCACAGGGAGGGTGGTTTATCAACGGCAAAATATAGATCGGAAGAGCACACGTCTGAACTCCAGTCACAACACCTGATATCGTATGCCGTCTTCTGCTTGAAAAAAAAAAAAACGCAATAACATACGTATGCACTTCAGTCACGAGCCATTATGTCGAATGCCGTCTTCTGCTTGTAAAACAACAAAGACC
+
AAAAAFFFFFFFGGGFGGGGGFBFH5DFFGHHGAEGAEEGECCC3BE22FGGHCEGHHGGG0EGABEE1?@E1BFEGHHHFGHBECFEEHHFDFGHFGHHGEF/BGFFFGFDHECGHHBGHHHHDFHGHHGGG/CGH<1@1<<FFFGG@<A0.=FHGFGH>0GBGD-:-;-9-.---9.000;00;ABF///9/9//9;//9/.;-;-9//B////..;/;;B-.9..B//;/9F9BF/;/.....://..
@M03495:530:000000000-LYBTV:1:2112:9560:7677 1:N:0:AACACCTG+CCCATGCG
GTCAGCATGTGAGCTTTGGAGTGAAATCTCTTGTCTTAAGGAATAAAGGAAAAAGATTCCGTCGGAGGCTCGGTGCTCTACAGGTTCAACCTTTGTACTCTATTATTGCCTCACATTCCATCTCTTGTGAAAATATATTTGATTGGCTTTTCTGCAGGTTGTTTGCCAGGATCAGGTCGTGATTGCTGGAGCAGGTATGATATAATTCTAGGATTTGACAGATGAATAATTTACATATATATCTAACTTTG
+
BAAABFFFFFFBGGGGGGGGGGHHFHHHHHHHHHHHHHHHHHHHHHHHHHHHHHGGHHHHHHHGGGGGGHHEGGGGHHHHHHHHHHHHHHHHHHHHHHHHHHHHHHHHHGHHGHGHHHHHHHHHHHHHHHFHHHHHHHHHHHHHFHHHHHHHHHHHHHHHHGHHHHHGHEHHHHHHHHGGGHHGHGHGHHGHHHGCGGHGHHHGHHHHHDHHCHGHHHHHGHFFHFHHHGHHHHFHHG;FGGGGGGGGGG0
@M03495:530:000000000-LYBTV:1:2112:8815:7694 1:N:0:AACACCTG+CCCATGCG
GTCAGCATGTGAGCTTTGGTTTATCAACGGCAAAATATAGATCGGAAGAGCACACGTCTGAACTCCAGTCACAACACCTGATCTCGTATGCCGTCTTCTGCTTGAAAAAAACAAAATAACCCTACAAACTTCTTGCTTCGTCACATCGTGACGAACACTGACTTTGCACTCCACAATTGTAATTCTCAGATTTCTTTACACCCCTCGTGAGAGAGGTCTATACTCTTGTGACTCACAGACAGTGACATGCG
+
AABBBFFFFFFFGGGGGGGGGGHHHHHHGGGGGHHHHHHHGHHHGGGGGHHHHHHGHHHGHHHHHHHHHHBHHHGHGGHHHG5FHGGGHHHHGFGHGGHHHHHHFBGHHGC///0033332/02?2B2/23332@2222/@///1@1/?0?///<--<<1>1>1=11000<<///.0<<=<00=00000000;;00000;0/.-..-../.0/...;;0000000000000000:://9:.9///;//9:.
@M03495:530:000000000-LYBTV:1:2112:27414:7791 1:N:0:AACACCTG+CCCATGCG
GTCAGCATGTGAGCTTTGGAGTGAAACCTCTTGTCTTAAGGAATAAAGGAAAAAGATTCCGTCGGAGGCTCGGTGCTCTACAGGTTCAACCTTTGTACTCTATTATTGCCTCACATTCCATCTCTTGTGAAAATATATTTGATTGGCTTTTCTGCAGGTTGTTTGCCAGGACTTTCCAAGACCTCCACTAGAAAACACAATAAACTTTTTGGAAGCTGGACAACTATCTTCATTTTTCAGAAACAGTGAAC
+
BBABBBFFFFFFCGGGGGGBGBBFDGHHHHGGHHHHHHHFBBGHHHHHGHHHHHEGHHHHFGHGGGCGGHFEG>EGHHHHHGHGGHHHGHHHHGFGFGG3FGHFHHHHHFGGCGHHHHHHHHHHHHHHG4DG3FGHHFHHHFHFHHHHHHHHHHHGEHHHEAGHFGGGFEGFGGHHFFGHHHHHHE0C1G1FB<FGHHHGHHBDHFFGFGGGFGEACGFHHHHHHFBC;BB0CFF9BFC9FGGFGB;90C;
@M03495:530:000000000-LYBTV:1:2112:23331:7798 1:N:0:AACACCTG+CCCATGCG
GTCAGCATGTGAGCTTTGGAGTGAAATCTCTTGTCTTAAGGAATAAAGGAAAAAGATTCCGTCGGAGGCTCGGTGCTCTACAGGTTCAACCTTTGTACTCTATTATTGCCTCACATTCCATCTCTTGTGAAAATATATTTGATTGGCTTTTCTGCAGGTTGTTTGCCAGGACTTTCCAAGACCTCCACTAGAAAACACAATAAACTTTTTGGAAGCTGGACAACTATCTTCATTTTTCAGAAACAGTGAAC
+
CBCCCFFFFFFFGGGGGGGFFGHHGHHHHHHHHHHHHHHHHHHHHHHHHHHHGHGGHHHHHHHGGGCGGHHGGGGGHHHHHHHHHHHHHHHHHHHHHHGHHHHHHHHHHHHHHHHHHHHHHHHHHHHHHHHGHHHHGHHHHHHHHFHHHHHHHHHHHHHHHGHHHHHHGHHHHHHHGHHGHHHHHGHHHHHHHHHHHHHGHGDHGFHHHHGGCHHHHHHHHHHHHGHHHHGGGGGGGGFFF9FFGGFFFF0
@M03495:530:000000000-LYBTV:1:2112:14973:7798 1:N:0:AACACCTG+CCCATGCG
GTCAGCATGTGAGCTTTGGTCCAGCCTGAGTCCCTGGTTTATCAACGGCAAAATATAGATCGGAAGAGCACACGTCTGAACTCCAGTCACAACACCTGAACTCGTATGCCGTCTTCTGCTTGAAAAAAAAAAGATTTGGTCATTGGTAAAATACTGACCAGCCGTTTGAGCTTGAGTAAGCATTTGGCGCATAATCTAGGCAACCTGCTGTTGCTTGGAACGATTGGTGTTTTCCATAAAAGCTGCAACTT
+
3>>AAFFF4@@DDEG4EAGAGCGGC2BCGF5FFHGAFFECFGHBFFA?2EEGFBGFHFFFF11EF1F1AA12E0GHGG5FFFGF3@EFGDGHGG?EFG333BBECEFFBF//>?/?FGHHGH03B30//<///??11?1FG1D1111><=1=G11<11<10<.-<.<.<<C0C/CCGB:00;00000/-.-.CF000000/0.../.:/0;000000.0;/.....;;;.9..///;/////9//:9B///
@M03495:530:000000000-LYBTV:1:2112:20349:7819 1:N:0:AACACCTG+CCCATGCG
GTCAGCATGTGAGCTTTGGAATTAGTAAATTCGTTGACGACAGAAGGAGCAAGATAACGACCACAGGGAGGGTGGTTTATCAACGGCAAAATATAGATCGGAAGAGCACACGTCTGAACTCCAGTCACAACACCTGAACTCGTATGCCGTCTTCTGCTTGAAAAAAAAACACAACTGAACTCCAGTCACATCACAACATCTGGGGAGACTGCAGCACCTGGAAATTAAACTCTCCAGACACAGATGCTGTA
+
BBB@AFD@FD5DGGGFCDEFGGHHGFHHGHHFFBCGHHGEEGGHHHGHEHHCGCGHFHGFECAGHFCCFGC@1FF?FGFFFFGG1ECEGHHFHFGFGGGH?EEE0FF30G0/BCGCGHCFHFFFHD1>FD?</CGFH1?1F/?DFGBGC.<F.DFFGEGF.0=GCDD@C...;../;00/900//0000000900;..90;09/-.-..//////...;9..////9/////;/9///...;.9/;B9///
@M03495:530:000000000-LYBTV:1:2112:14813:7827 1:N:0:AACACCTG+CCCATGCG
GTCAGCATGTGAGCTTTGGTCCAGCCTGAGTCCTGGTTTATCAACGGCAAAATATAGATCGGAAGAGCACACGTCTGAACTCCAGTCACAACACCTGATCTCGTATGCCGTCTTCTGCTTGAAAAAAAAAAAAGAAGAACTAGATGTCAGCGTCTCTGGCCCTACTACAGTATATCAGTCATCAGTATCACTAGAATACACTCCCATGCTACAATGACGCCAGAACATCGCTGCGACATAGCGATAGCAGC
+
CDDDDFFFFFFFGGGGGGGGGGHHHGHHFHHHHHHHHHHHHHHHHGGGGGHHHHHHHHHHHGGGGHHHHHHHGHHH1GHHHHHHHHHHHHHGHGGHHHB4FHHFGHHHHGEGHGHHHHHHHHHHHHGGGDCC///?0>00111>1111111.<../0000.../.00000:0000<:0<0000000000000000<00000://./0/00000000<0..-.-.///00..<..----<0:0--...<00/
@M03495:530:000000000-LYBTV:1:2112:14871:7827 1:N:0:AACACCTG+CCCATGCG
GTCAGCATGTGAGCTTTGGTCCAGCCTGAGTCCTGGTTTATCAACGGCAAAATATAGATCGGAAGAGCACACGTCTGAACTCCAGTCACAACACCTGATCTCGTATGCCGTCTTCTGCTTGAAAAAAAAAATACTGTGCAAGATGTTCAACATGTAATATATTATTTACATGTGAATCCAGAATTAATACAGCTAAAAGCACTTGTACAGGAATACAGAAAGTAATTTAATTTTTAATTTGTGGTTTAGAA
+
AAABBFFD4BDFFGGGGGGAGGHHHFHFFHHHFHHHGHHHHHFGHGEEGGHHHDGFHHHHAE1FGAGFGHGCEHHH1DFFHB3FFFFGHHFEEEGFFFBBDEEFEHHFFE>/BFGFGHHHH0?G3GD/B/<01@?1@1?<110??<?@111<011=111>F1111>1111=10000<=G0D0/00=00=0<0;:00000.:/0/:00;0;/CFF0:0;0///0000;;0009BC0.00;00;F.;;.90//
@M03495:530:000000000-LYBTV:1:2112:6631:7831 1:N:0:AACACCTG+CCCATGCG
GTCAGCATGTGAGCTTTGGAGTGAAATCTCTTGTCTTAAGGAATAAAGGAAAAAGATTCCGTCGGAGGCTCGGTGCTCTACAGGTTCAACCTTTGTACTCTATTATTGCCTCACATTCCATCTCTTGTGAAAATATATTTGATTGGCTTTTCTGCAGGTTGTTTGCCAGGACTTTCCAAGACCTCCACTAGAAAACACAATAAACTTTTTGGAAGCTGGACAACTATCTTCATTTTTCAGAAACAGTGAAC
+
DDDCCFFFFFFFGGGGGGGGGGGHHHHHHHHHHHHHHHHHHHHHHHHHHHHHHHGGHIIHHHHGGGGGGHHGGGGGHHHHHHHHHHHHHHHHHHHHHHHHHHHHHHHHHHHHHHHHHHHHHHHHHHHHHHFHHGHHHHHHHHHHHHHHHHHHHHGHHHHHHGHHHHHHHHHHGFHHHHGHHGHHHHHHHHHHFHHHHGHGHHHGHHHHHHGGBGHHHHHHFFHHHHHHHHGFGGGGGG;FFGFGGGFFFG0
@M03495:530:000000000-LYBTV:1:2112:7886:7847 1:N:0:AACACCTG+CCCATGCG
GTCAGCATGTGAGCTTTGGTCCAGCCTGAGTCCTGGTTTATCACGGCAAAATATAGATCGGAAGAGCACACGTCTGAACTCCAGTCACAACACCTGATCTCGTATGCCGTCTTCTGCTTGAAAAAAAAAAAAACTATAACAACCAATAACCTTCTTCTACTTTAAAAATAAACAAAACATGTACATAACATAACGCTACTTCGTACATATGAACACTCGTATATACCACTGAAGCAGTACTATCATCCGCG
+
CBCCCFFFFFFFGGGGGGGGGGHHHGHHHHHHHHHHHHHHHHHHGGGGGHHHHHHHHHHHGGGGHHHHHHHGHHHGHHHHHHFGHHHHGHGHGGHHGFDGGHGGHHHHGGGHFHHHHHHGHCGFHGGG/>//</>111111<....110<0000000<0000000<D0.:000;.:.;:00000;000:00000.-..;000.//..00000000/0/.:./0000:000000000/000;000:000.9-
@M03495:530:000000000-LYBTV:1:2112:27335:7855 1:N:0:AACACCTG+CCCATGCG
GTCAGCATGTGAGCTTTGGATGGTTCTGGTTTATCAACGGCAAAATATAGATCGGAAGAGCACACGTCTGAACTCCAGTCACAACACCTGATCTCGTATGCCGTCTTCTGCTTGAAAAAAAAAAAACTATCAGAAATTAAAAACTATGTTGTACACTGTGCCGAAATACCTACTAATTGTGCTGTTCTTGCAGGAGTGTGCATATATGTATCGGTGGTCGCCTCGTAGTCGTATGATTGGTCTTCAGTGCA
+
AABABFFFFFFFGGGGGGGGGGFBGGHHHHHHHHHHHHGEEGGHHHHHHHHHHHGGGGHHHHHHHGHHHGDGGHHHHHHHHHFHGHGGHHGGEDGHGGHGEHG?EHGHGHHHFHFGHGFGGCG?/</11111111111?1111.11>1111><11=100<00<-<-.000;0/000000:0000000000000.../90000000;009000.-;..;0--......:.0.;.//0:00.00000000000
@M03495:530:000000000-LYBTV:1:2112:4571:7856 1:N:0:AACACCTG+CCCATGCG
GTCAGCATGTGAGCTTTGGAGTGAAATCTCTTGTCTTAAGGAATAAAGGAAAAAGATTCCGTCGGAGGCTCGGTGCTCTACAGGTTCAACCTTTGTACTCTATTATTGCCTCACATTCCATCTCTTGTGAAAATATATTTGATTGGCTTTTCTGCAGGTTGTTTGCCAGGACTTTCCAAGACCTCCACTAGAAAACACAATAAACTTTTTGGAAGCTGGACAACTATCTTCATTTTTCAGAAACAGTGAAC
+
CBCCCFFFFFFFGGGGGGGGGGHHHHHHHHHHHGHHHHHHHHHHHHHHHHHHHGGGHIHHHHHGGGGGGHFGGGGGHHHHHHHGGHHHHHHHHHHHGHHHHHHGHHHGHHHFGHHHHHHHHHHHHHHGFHFHHHHHHHHHHHHHGFHHHHHHHHHHHGGGHGHHHHHHHGHHHHGHHGHHHHHHHFHHHHHHHHHHHHHGHHDGHHHHHHGGFHHHHGHHHHHHGHHGHHGGGGGGGGFGGGGGGGGGGGB
@M03495:530:000000000-LYBTV:1:2112:16681:7860 1:N:0:AACACCTG+CCCATGCG
GTCAGCATGTGAGCTTTGGAGTGAAATCTCTTGTCTTAAGGAATAAAGGAAAAAGATTCCGTCGGAGGCTCGGTGCTCTACAGGTTCAACCTTTGTACTCTATTATTGCCTCACATTCCATCTCTTGTGAAAATATATTTGATTGGCTTTTCTGCAGGTTGTTTGCCAGGACTTTCCAAGACCTCCACTAGAAAACACAATAAACTTTTTGGAAGCTGGACAACTATCTTCATTTTTCAGAAACAGTGAAC
+
CDDEEFFFFFFFGGGGGGGGGGHHGHHHHHHHHHHHHHHHHHHHHHHHHHHHGHGGHIIIHIHGGGGGGHHGGGGGHHHHHHHHHHHHHHHHHHHHHHHHHHHHHHHHHHHHHHHHHHHHHHHHHHHHHHGHHHHHHHHHHHHHBGHHHHHHHHHHHGHHHGHHHHHHGGHHHHHHHHHGHHHHHHHHHHHDGGFHHGHCGGGHHHGHGFGGBCGHHHHAHFFHHHHHHHGGGHGGGGCFF1CFGGFBBF0
@M03495:530:000000000-LYBTV:1:2112:17798:7875 1:N:0:AACACCTG+CCCATGCG
GTCAGCATGTGAGCTTTGGAGTGAAATCTCTTGTCTTAAGGAATAAAGGAAAAAGATTCCGTCGGAGGCTCGGTGCTCTACAGGTTCAACCTTTGTACTCTATTATTGCCTCACATTCCATCTCTTGTGAAAATATATTTGATTGGCTTTTCTGCAGGTTGTTTGCCAGGACTTTCCAAGACCTCCACTAGAAAACACAATAAACTTTTTGGAAGCTGGACAACTATCTTCATTTTTCAGAAACAGTGAAA
+
CAAABFFFFFFFGGGGGGGGGGHHFCHHHHHFHHHHHHHHHFHHHGHHHGHHHHGGHH5BEGHGGGGGGHHGGEDGHHHHHHHHHEHHHFHHHHHHHHHGHGHHGHHHHHHFGHHHHGHGHHHHGHHGGHHFHGHGHHHHHDHHGCGHFHHHHHHHGHHHHGHHHHHHGHGHHFHHEDFDAFGHHCGHHHH1FFHHGHGAFHHGGGGHFFFGF;/CGHBFGFFCFHHFHGFFFFFGGG;;BFF/FFB9FG0
@M03495:530:000000000-LYBTV:1:2112:22947:7898 1:N:0:AACACCTG+CCCATGCG
GTCAGCATGTGAGCTTTGGAGTGAAATCTCTTGTCTTAAGGAATAAAGGAAAAAGATTCCGTCGGAGGCTCGGTGCTCTACAGGTTCAACCTTTGTACTCTATTATTGCCTCACATTCCATCTCTTGTGAAAATATATTTGATTGGCTTTTCTGCAGGTTGTTTGCCAGGACTTTCCAAGACCTCCACTAGAAAACACAATAAACTTTTTGGAAGCTGGACAACTATCTTCATTTTTCAGAAACAGTGAAA
+
BBBBBFFFF5FFGBGFGFBGGFEDH5DBGHHHGFGFAFFF3GEGHGHEF2FFHGEFHHFDFECE?EEGGFCEGEEGHHHHHHGHHHGH4GGGDGFHHHHHFBGGFHHFEHHHFHHFFHHHHHHHHHHFHEFHHHHHHHHHHHHHHGGHHGHHHHHHHHHGGGHHGHHHFHHHHHHHHGHEHHHHHHHFHGHHGHFHHFEEGEDD<FGHHBDGGGBGCHFCFHHEGHGHHBCFFBFGGG;FBFFFBB;FG00
@M03495:530:000000000-LYBTV:1:2112:18659:7899 1:N:0:AACACCTG+CCCATGCG
GTCAGCATGTGAGCTTTGGAGACTGGTTTATCAACGGCAAAATATAGATCGGAAGAGCACACGTCTGAACTCCAGTCACAACACCTGATCTCGTATGCCGTCTTCTGCTTGAAAAAAAAAAAAAAACAAAACGGATCATTTGCATGATATGACTGTTATGACATATTACTACATAATAAGATAGAACAGAACAGGTTTCAATGCCTCACATTAAAGACGACAACTAGACTAGAGGTGTACAACATGAGACC
+
CCCCCFFFFFFFGGGGGGGGGGGHHHHHHHHHHHHGGGGGHHHGHHHHHHHGGFGHHHHHHHGHHHGHHHFHHHHHHHHHHGHGGHHGH4FHHGGHHHHGGGHGHHHHHHHBFGHHGGGGB/>//-...0<0-...-.000<0000000000:00000000000:0000000:0000090;0000;0///0///9;00900;000000.000;0990/.9---.0:00000B0;90.000000.900000.
@M03495:530:000000000-LYBTV:1:2112:18608:7945 1:N:0:AACACCTG+CCCATGCG
GTCAGCATGTGAGCTTTGGTTTATCAACGGCAAAATATAGATCGGAAGAGCACACGTCTGAACTCCAGTCACAACACCTGATCTCGTATGCCGTCTTCTGCTTGAAAAAAAAAAAAAAACAAAAAAAGGAGACGTGTGATCACTAGAAGATTTGAGCGTAGCGGAGTAGTAATGGTATACATTGTTGTGTTGAAACTCGAGCGGGAGGACACTAACAAGAGACGTGCCAGCATGCTTAACGACCCTTGAAC
+
CCCDEFFFFFFFGGGGGGGGGGHHHHHHGGGGGHHHHHHHHHHHGGGGHHHHHHHGHHHGHHHHHHHHHHHHHHGHGGHHHHEGHHGGHHHHGGGHGHHHHHHHHHHHHGGCGFC<</<///0>>--../....../.1111<11<0<101111<.0-..-.----./111111111:11<11111.:.</.111010....-----9../.0/000:</<//.<...10./10011111..---///000
@M03495:530:000000000-LYBTV:1:2112:9535:7965 1:N:0:AACACCTG+CCCATGCG
GTCAGCATGTGAGCTTTGGAATTAGTAAGTTGACGACAGAAGGAGCAAGATAACGACCACAGGGAGGGTGGTTTATCAACGGCAAAATATAGATCGGAAGAGCACACGTCTGAACTCCAGTCACAACACCTGATCTCGTATGCCGTCTTCTGCTTGAAAAAAAAAAAAAAAAAAATACGGAACTAAGTACTGACCTATACAACGCATAATAAATACTTGTAGTCATGCATTTCATATTTAGACACAGCATG
+
AAABBFFFFFFFGGGGGGGGGGHHHHHHHHGHHHGGGGGGHGHHHHHHHHHHHHGGGGGHHHFGFEGGEFEGFHHHHHHHGE@EGHHHGHHHHHHHGGGGHHHHHHHGGHHEHHHHHHHHHHHHHHGHGGHHFH2FGHFGHHHHGEDHGHHHHHHGFGHGFFDGG::-:;-----.//;...-/////99/////://///:/---.9//////////////////9////;//////;/////...9./9
@M03495:530:000000000-LYBTV:1:2112:16056:8023 1:N:0:AACACCTG+CCCATGCG
GTCAGCATGTGAGCTTTGGAGTGAAATCTCTTGTCTTAAGGAATAAAGGAAAAAGATTCCGTCGGAGGCTCGGTGCTCTACAGGTTCAACCTTTGTACTCTATTATTGCCTCACATTCCATCTCTTGTGAAAATATATTTGATTGGCTTTTCTGCAGGTTGTTTGCCAGGACTTTCCAAGACCTCCACTAGAAAACACAATAAACTTTTTGGAAGCTGGACAACTATCTTCATTTTTCAGAAACAGTGAAC
+
BABBAFFFFFFFGGGGGGGGGGHHHHHHHHHHHHHHHHGHHHFHHHHHHHHHHEGGHHHHHHHGGGGGGHHGGGGGHHHHHHHHHHHHHHHHHHHHHHHHHHHHHHHHHHHHGHHHHHHHHHHHHHHGHHBGHHGHHHHHGFHHH0GHHHHHHHHHHGGHGGHHGHFHHHGGHHHHHH1GAGGHHHHHHHHBHFGHHHHGHFGFHHHHHHGGFBHHHHEFHHHGHHGHHHGGGGGGGBCFF0:FGGGGGG0
@M03495:530:000000000-LYBTV:1:2112:25859:8061 1:N:0:AACACCTG+CCCATGCG
GTCAGCATGTGAGCTTTGGAGTGAAATCTCTTGTCTTAAGGAATAAAGGAAAAAGATTCCGTCGGAGGCTCGGTGCTCTACAGGTTCAACCTTTGTACTCTATTATTGCCTCACATTCCATCTCTTGTGAAAATATATTTGATTGGCTTTTCTGCAGGTTGTTTGCCAGGACTTTCCAAGACCTCCACTAGAAAACACAATAAACTTTTTGGAAGCTGGACAACTATCTTCATTTTTCAGAAACAGTGAAC
+
1AAAAFFDFFF3BFGGGGGGGECGFFGEHHGHHFGHCDDGG1FGADAFFFHHHHGGFGHFGCGEGCEC?EHGGEGGFFFHHGBBGHFHFFHHGHHHGHHGHHHFGHGHFHHBEHGHGHGHHHFFFHG>CGHHHFHHHHHHHBGHB0GGHFHHHDGGHHHHHGHGHGFGGHHHHHHHHHFHACHHHE0FGGHGEDGFHHGCGHHBDGFHHHGGFBBHHHHHHHHHHHGHHH0CFFGGGGBBF0C/BFFGGG0
@M03495:530:000000000-LYBTV:1:2112:18018:8079 1:N:0:AACACCTG+CCCATGCG
GTCAGCATGTGAGCTTTGGAGTGAAATCTCTTGTCTTAAGGAATAAAGGAAAAAGATTCCGTCGGAGGCTCGGTGCTCTACAGGTTCAACCTTTGTACTCTATTATTGCCTCACATTCCATCTCTTGTGAAAATATATTTGATTGGCTTTTCTGCAGGTTGTTTGCCAGGACTTTCCAAGACCTCCACTAGAAAACACAATAAACTTTTTGGAAGCTGGACAACTATCTTCATTTTTCAGAAACAGTGAAC
+
CCCCCFFFFFFFGGGGGGGGGGHHHHHHHHHHHHHHHHHHHHHHHHHHHHHHHHGGHIHIGHHGGGGGGHHGGGGGHHHHHHHHHHHHHHHHHHHHHHHHHHHHHHHHHHHHHHHHHHHHHHHHHHHHHHHHHHHHHHHHHHHHFFHGHHHHHHHHHGHHHGHHHHHHHHHHHGHHHHHHHHHHHHHHHGHGHHHHHHHGHHGHHHHHHHGGFHFHHHHHHHHHHHHHGHGFFGGGGGFGFCFGGGCFGG9
@M03495:530:000000000-LYBTV:1:2112:8706:8082 1:N:0:AACACCTG+CCCATGCG
GTCAGCATGTGAGCTTTGGAGTGAAATCTCTTGTCTTAAGGAATAAAGGAAAAAGATTCCGTCGGAGGCTCGGTGCTCTACAGGTTCAACCTTTGTACTCTATTATTGCCTCACATTCCATCTCTTGTGAAAATATATTTGATTGGCTTTTCTGCAGGTTGTTTGCCAGGACTTTCCAAGACCTCCACTAGAAAACACAATAAACTTTTTGGAAGCTGGACAACTATCTTCATTTTTCAGAAACAGTGAAC
+
CBCCDFFFFFFFGGGGGGGGGGGHHHHHHHHHHHHHHHHHHHHHHHHHHHHHHHGGHIHHHIHGGGGGGHHGGGGGHHHHHHHHHHHHHHHHHHHGGHHHHHHHHHHHHHHHHHHHHHHHHHHHHHHHHGHHHHHHHHHHHHHHFHEHHHHHHHHHHHHHHGHHHHHHHHHHHHHHHHDHHHHHHHHGHGEHGHHHHHHGHHGFHHHHHHGGBCGHHHHHHHHHHHHHHHGGGGGGGG0BB<BBFGFGGG0
@M03495:530:000000000-LYBTV:1:2112:24315:8133 1:N:0:AACACCTG+CCCATGCG
GTCAGCATGTGAGCTTTGGACTCCTGACTGGTTTATCAAGGCAAAATATAGATCGGAAGAGCACACGTCTGAACTCCAGTCACAACACCTGATCTCGTATGCCGTCTTCTGCTTGAAAAAAAAAAAAAGAATCTAAATCCCGAGTCAATTCCTTCTTTCTATTCTCTACCTGTGAATCTAGCACTCATATAGCACAAAGTCAGTTTCTTGATATATATTATGCTATCTAATCTTTTCTTAGTGTGTTTGGA
+
BBBBBFFFFFFFGGGGGGFGGGHHHGHHHHHHHHHHHHHHGHHHHHHHHHGHHHHGGGGHHGHHHFGHHHE5GFGHHHHHHHBGGGHGGHHBFBGGHGGHGGHGGGHGHHH4FGHGHHFHGE?B<B////011?11111<1..<.01>F1<1111<<00000=00=00=0<<<00;;;:0:0;00/;0000;00;/;.;0;000000000000;000;00090;0090;000;000000009/;/./././
@M03495:530:000000000-LYBTV:1:2112:7350:8136 1:N:0:AACACCTC+CCCATGCG
GTCAGCATGTGAGCTTTGGAGGGCAAGAAGTGGTTGTGACTGGTTTATCAACGGCAAAATATAGATCGGAAGAGCACACGTCTGAACTCCAGTCACAACACCTCATCTCGTATGCCGTCTTCTGCTTGAAAAAAAAAAAAAACAACAAAGAGATAGACCAGTCTTAGTCGAGTAATAGATAAGACATTGAAAATACATCATATACCTCGTACTCTGTAAATCACACTATCAAACACCATGTTATAGAAGTC
+
CDCDCFFFFFFFGGGGGGGGGGGGGGGHHHHHHHGGGGHHHHHGHHHHHHHHGGGGGHHHHHHHHHHHGGGGHGHHHHHGHHHGHHHHHHHGHHHHHHGHCFHHHH3GHFFFHHHHGGGHGHHHHHHGHHHGHFGGGC->--.<<<C.</;/;0:0000:.;0000000..-:.00;00000000/;0000:;;00000000000000.....0000000:0:000/:0:00:0....;0000::;00000
@M03495:530:000000000-LYBTV:1:2112:15137:8166 1:N:0:AACACCTG+CCCATGCG
GTCAGCATGTGAGCTTTGGTCCAGCCTGAGTCCTCTGGTTTATCAACGGCAAAATATAGATCGGAAGAGCACACGTCTGAACTCCAGTCACAACACCTGATCTCGTATGCCGTCTTCTGCTTGAAAAAAAAAAAAAAAAAACAACACACACCCAAATCTGATTCGTTCTACGCATACACCAAATACAACACCAATATCCACTATCACATGCTGAACACTAGTTCAGTCGCTACATTATATCATGACGCATG
+
CCCCCFFFFFFFGGGGGGGGGGHHHGHHHHHHHHHHHHHHHHHHHHHGGGGGHHHHHHHHHHHGGGGHHHHHHHGHHHGHHHHHHHHHHHHHHGHGGHHGF4BHHGGHHHHGGGHGHHHHHHGFHHHHGGGD@//->----.:........:....00<0000<.</:.<0.-9.9000/...0:<0:0..<..00000<00/00000000000000/0<000<0:00.-9.-0000:0000<0<0..-.<
@M03495:530:000000000-LYBTV:1:2112:15215:8170 1:N:0:AACACCTG+CCCATGCG
GTCAGCATGTGAGCTTTGGAATTAGTAAATTCGTTGACGACAGAAGGAGCAAGATAACGACCACAGGGAGGGTGGTTTATCAACGGCAAAATATAGATCGGAAGAGCACACGTCTGAACTCCAGTCACAACACCTGATCTCGTATGCCGTCTTCTGCTTGAAAAAAAAAAAAAAAAAATAACATATCAAGCTGAACAGCTATCACATCTAAGATAAAGACCATGTCTGACTCTCTTACACGTTCACAGTAT
+
CCCDCFFFFFFFGGGGGGGGGGHHHHHHHHHHGHHHHHGFGGGHHHHHHHHHHHHHHHGGGGGHHHHGGGGGEFGGFHHHHHHHGGGGGHHHHHHHHHHHGGGGHHHHHHHGHHHGHHHHHHHHHHHHHHGHGGHHHH1GHHGGHHHHGCEHGHHHHHHHGHHHHGGGG?@-<-<---.:00000000<00000000/.000:00000000000<0000///000:0000000000000<.:./0000000
@M03495:530:000000000-LYBTV:1:2112:6743:8256 1:N:0:AACACCTG+CCCATGCG
GTCAGCATGTGAGCTTTGGAGTGAAATCTCTTGTCTTAAGGAATAAAGGAAAAAGATTCCGTCGGAGGCTCGGTGCTCTACAGGTTCAACCTTTGTACTCTATTATTGCCTCACATTCCATCTCTTGTGAAAATATATTTGATTGGCTTTTCTGCAGGTTGTTTGCCAGGACTTTCCAAGACCTCCACTAGAAAACACAATAAACTTTTTGGAAGCTGGACAACTATCTTCATTTTTCAGAAACAGTGAAC
+
BAABCFFFFFFFGGGGGGGGGGGHGHHGHHHGHHGHGHHHHHHHHHHHHHHHHHGGHHHHHHHGGGGGGHEEFEEFHHHHHGHHHHHHHGCGHHHHHHHGHHHHHGHHGGHHHHGHGGHGHHHHHHHGHGFFFGHHHHHHHGHHGHHHHHHHHFHFHHFGHGHHHHHHHHGHHHHHFGFFFFHHHFHGHGFBFHHHHEHGGDDFHHHHHHGGFGHEHHGFHHHHGHHHHHGGGGGGGGBBFGEGFBCFGF0
@M03495:530:000000000-LYBTV:1:2112:23731:8282 1:N:0:AACACCTG+CCCATGCG
GTCAGCATGTGAGCTTTGGAGTGAAATCTCTTGTCTTAAGGAATAAAGGAAAAAGATTCCGTCGGAGGCTCGGTGCTCTACAGGTTCAACCTTTGTACTCTATTATTGCCTCACATTCCATCTCTTGTGAAAATATATTTGATTGGCTTTTCTGCAGGTTGTTTGCCAGGACTTTCCAAGACCTCCACTAGAAAACACAATAAACTTTTTGGAAGCTGGACAACTATCTTCATTTTTCAGAAACAGTGAAC
+
BBCCCFFFFFFFGGGGGGGGGGHGHHHHHHHHHHHHHHHHHHHGHHHHHHHHHFGGHHHIHHHGGGGGGHHGGEFFHHHHHHHGHHHHHHHHHHHHHHHHHHHHHHHHHHHHHHHHHHHHHHHHHHHHHHGHHGHHHHHHHFHHHFHHHHHGHFHHHHGGHGHHHHHHHHHHHHHHHHHHHHHHHHHHHHHDGGHHGHHEHF<GGHHHHHGGCCHEHHHHHHHHHHHHHHGFGGGGGG09FBBFFGFGGG0
@M03495:530:000000000-LYBTV:1:2112:19675:8283 1:N:0:AACACCTG+CCCATGCG
GTCAGCATGTGAGCTTTGGAGTGAAATCTCTTGTCTTAAGGAATAAAGGAAAAAGATTCCGTCGGAGGCTCGGTGCTCTACAGGTTCAACCTTTGTACTCTATTATTGCCTCACATTCCATCTCTTGTGAAAATATATTTGATTGGCTTTTCTGCAGGTTGTTTGCCAGGACTTTCCAAGACCTCCACTAGAAAACACAATAAACTTTTTGGAGGCTGGACAACTATCTTCATTTTTCAGAAACAGTGAAC
+
BBBBBFFFFFFFGGGGGGGGGGGGFFGFFHHGHHHHHHHGHHFGGFEFHHFHH2AFHHHHHHHGCGGGGHFGGEGGHHHHHHFHHHHHHHHHHHGGHHHHHHHHHGFHHHHHHHHHHHHGHHHHHHHHHGFFFFHHHHHHHHGHHEHHHHHHHHHHHHHHHGHGHHGHHGHHHFFHHFGHGHHHHHHGHHHFHHGHFHHFGGGDHHHHHHGGH:EDHHEFHHFEHGFGFGGGGGGGGF9C0CFFFGFGGGF
@M03495:530:000000000-LYBTV:1:2112:7243:8300 1:N:0:AACACCTG+CCCATGCG
GTCAGCATGTGAGCTTTGGTTTATCAACGGCAAAATATAGATCGGAAGAGCACACGTCTGAACTCCAGTCACAACACCTGATCTCGTATGCCGTCTTCTGCTTGAAAAAAAAAAAAAAATCAATTCACAACTGGAACTTCATTTTATGCGTTGACAAGCGCGATTCAGCTCGCTGTTAGAATCACACTGACCATGTCATGCCACTATAGCTTAAACGTGCTTATTTGAATACACACCGTATCCTACGTTCG
+
CBCCCFFFFFFFGGGGGGGGGGHHHHHHGGGGGHHHHHHHHHHHGGGGGHHHHHHGHHHGHHHHHHHHHHFHHHGHGGHHHG5DGHFGHHHHGGGHGHHHHHHHHHHHHGG/<<>B/>/011=1111<11.1000111=00000=0000...<;000...----.00000::-;..0000;000000/000/0:0:00000000;/0000;:0000;.:.90000000:000000..;....;000..//.
@M03495:530:000000000-LYBTV:1:2112:26376:8302 1:N:0:AACACCTG+CCCATGCG
GTCAGCATGTGAGCTTTGGTTTATCAACGGCAAAATATAGATCGGAAGAGCACACGTCTGAACTCCAGTCACAACACCTGATCTCGTATGCCGTCTTCTGCTTGAAAAAAAAAAAAACATTTAATTAGCGCTGTCGGGACTTATAGCAGATGCAATCATTCGGGACGAGATGTATCGGTCCGACACCTTCGCTTTGTTCTCGGCGATCTCACTGTCTGGCCTTGAGGCTACTAAATGGGGTCAATTCACAC
+
AAACCFFFFDFFGGGGGGGGGGHHHHHHGGGGGHHHGHHHHHHGGGGEHFFHHHHGHHHGHHFHHHHHHHFHHHGHGGHHHH@FGGFGHHHHGEEHGHHHHHHHHFGFCGEEF/B////1111<??1<0/>.-.1.<-<-<00=000=0/00<;0000;000:;:----..0000;.:9.-;.--;9B//.....//////.;.-::A.9////:9///9;://///..9///:;///.....////////
@M03495:530:000000000-LYBTV:1:2112:6138:8313 1:N:0:AACACCTG+CCCATGCG
GTCAGCATGTGAGCTTTGGATGGTTCTGGTTTATCAACGGCAAAATATAGATCGGAAGAGCACACGTCTGAACTCCAGTCACAACACCTGATCTCGTATGCCGTCTTCTGCTTGAAAAAAAAAAAAACAACATACAACAAGAAAAATCAGCAAGACAACAGTGTAACAAAGCAAGACTTGTAATCACTAAAGATGATATAAAAGACGATCAAATTGACCGTAACAAAACTAATACAGTGACTGTCAAGGGA
+
CBCCCFFFFFFFGGGGGGGGGGGHHHHHHHHHHHHHHHGGGGGHHHHHHHHHHHGGGGHHHHHHHGGHHGGHHHHHHHHHHHHHGHGGHHHH4FGHGGHHHHGEGHGHHHHHGHGHHHHGECF/</>////?0>1111.><00000.00001/<////../111:111<.//::///:10<1111101:0001011111111<1./.-<<.00111:10-....<0...010:11011111110:1<00..
@M03495:530:000000000-LYBTV:1:2112:14165:8321 1:N:0:AACACCTG+CCCATGCG
GTCAGCATGTGAGCTTTGGAATTAGTAAATTTGTTGACGACAGAAGGAGCAAGATAACGACCACAGGGAGGCTGGTTTATCAACGGCAAAATATAGATCGGAAGAGCACACGTCTGAACTCCAGTCACAACACCTGATCTCGTATGCCGTCTTCTGCTTGAAAAAAAAAAAAAATATAAACAATAGCTGTACAACAGTCGCCACGTGTTTGAGATATAATAATTTAGGTGTCCAGTAATAGTTGTATATCG
+
CCCCCFFFFFFFGGGGGGGGGGHHHHHHGHHHHHHHHHGGGGGHHHHHHHHHHHHHHHGGGGGHHHHGGGGGHHGHHHHHHHHHGGGGGHHHHHHHHHHHGGGGHHHHHHHGHHHGHHHHHHHHHHHHHHGHGGHHHHBHHHGGHHHHGGGHGHHHHHHHHHHHHGGGG-:9;-.0000000.000000;0;000./00.-:..-.9/.//0..00000000;000000::00000000009000000;0.
@M03495:530:000000000-LYBTV:1:2112:14593:8322 1:N:0:AACACCTG+CCCATGCG
GTCAGCATGTGAGCTTTGGAGTGAAATCTCTTGTCTTAAGGAATAAAGGAAAAAGATTCCGTCGGAGGCTCGGTGCTCTACAGGTTCAACCTTTGTACTCTATTATTGCCTCACATTCCATCTCTTGTGAAAATATATTTGATTGGCTTTTCTGCAGGTTGTTTGCCAGGACTTTCCAAGACCTCCACTAGAAAACACAATAAACTTTTTGGAAGCTGGACAACTATCTTCATTTTTCAGAAACAGTGAAC
+
AAAABFFFFFFBGGGGGFGGGGFBGFGHHHHGHGHHHHHHHCFHHEGHHHHFHGFGHFHHHFHGGEEFGHHGGGGGGGHHHBGHHHHHHHHGHHGHHGFHHHHGGHHHHHHHHHHHHHGHHHHGHHHHGGHHGGHHHHHGGGHHH?CFHHHHHHHFHHHHHGHHGHHHHHHGHFFHHHEHHGHHHHHHHGFBF<CGEGHGFHHHHHFHHHGGFGFFHHGHGHFHHHHHHGBFFFGF;B;00;CFGGCBFF0
@M03495:530:000000000-LYBTV:1:2112:14986:8331 1:N:0:AACACCTG+CCCATGCG
GTCAGCATGTGAGCTTTGGAATTAGTAAATTCGTTGACGACAGAAGGAGCAAGATAACGACCACAGGGAGGGTGGTTTATCAACGGCAAAATATAGATCGGAAGAGCACACGTCTGAACTCCAGTCACAACACCTGATCTCGTATGCCGTCTTCTGCTTGAAAAAAAAAAAAAACGAATATTCTATGAGTAATGTAGCGTAACAAAAACTTGTACGACTACTCATTAGCAAGTACATGTATGATGATGCGT
+
CDCCDFFFFFFFGGGGGGGGGGHHHHHHFHHHGHHHHHGFGGGHHHHHHHHHHHHHHHGGGGGHHHHGGGCGEFGGFHHHHHHHGGGGGHHHHHHHHHHHGGGGHHHHHHHGHHHGHHHHHHHHHHHHHHGHGGHHHH1GHHGGHHHHGEGHGHHHHHHHHHHHHGGGGG<<<9.-....111111:<11:1<11111-....1<....:11111....-/101111<:11/11:1:11111111111<-.
@M03495:530:000000000-LYBTV:1:2112:25486:8336 1:N:0:AACACCTG+CCCATGCG
GTCAGCATGTGAGCTTTGGAGACTGGTTTATCAACGGCAAAATATAGATCGGAAGAGCACACGTCTGAACTCCAGTCACAACACCTGATCTCGTATGCCGTCTTCTGCTTGAAAAAAAAAAAAAAACAGTACAGAACAGCCTAAGTCACTTCGTACTGCACCCTATATCTACACCGATACACTGTTACTGTTCAGTGTCTTCTAGGAGTCTCGCGTCATCTGTGCGACTGTGTATCAGAACCTACGTAACG
+
AABBAFFBFFFFFGGGGGGFGGGHHHHHHHHHHHHGGGGGCFDHHHHGHHHGGGGHHGHGHHGHHEFHHHHHHHHGHHHHH?FFEHHFB@FFHGFFGGHGFGHFHHHHHGH?FFHHGGGGF>/>/>..0111111100<..////0000000.</..00;//../;0000000//-99--0000;09000;000;00;00;//////////9/.-:-..////:/..-9.//:////////.//9../..9
@M03495:530:000000000-LYBTV:1:2112:4980:8363 1:N:0:AACACCTG+CCCATGCG
GTCAGCATGGAGCTTTGGTCCAGCCTGAGTCCTGGTTTATCAACGGCAAAATATAGATCGGAAGAGCACACGTCTGAACTCCAGTCACAACACCTGATCTCGTATGCCGTCTTCTGCTTGAAAAAAAAAAAAAACAACTAGAGCTCAGCAATAGAGCATGATTTGGTTGGTGATGTCGATTATAGGGATAGCACATATACCAACTACTCCCTCAAACGACGATGTATAGTGTACATTATCTTGCTCAAGTG
+
A>ABBFFFFFFFGGGGGGGGFGHHGHHHHHHHHHHGHHHHHHHHGGGGGHHHHHHHHHHHGGFGHHGHHHEEHHHGHHHHHHBFFGHHHGGHGGHHHHFHHHGGHFHHGG@FFDHHHHHHFHHGHGG?/<//<-...>11D00=0<0</0/000000/0<:00000;..-:.000009..0.;000.//;/090;00090;00.///0//99.;9//..---...//////:9///:B////99/9FB/9/
@M03495:530:000000000-LYBTV:1:2112:14781:8376 1:N:0:AACACCTG+CCCATGCG
GTCAGCATGTGAGCTTTGGAATTAGTAAATTCGTTGACGACAGAAGGAGCAAGATAACGACCACAGGGAGGGTGGTTTATCAACGGCAAAATATAGATCGGAAGAGCACACGTCTGAACTCCAGTCACAACACCTGATCTCGTATGCCGTCTTCTGCTTGAAAAAAAAAAAAAGATGGTACACCATACACTTCTCACTCTTGACGAAACAGCAACTTGAGACCTGCTGCAACGAATCAGAGCTATGTCAGG
+
CDDDDFFFFFFFGGGGGGGGGGHHHHHHHHHHGHHHHHGFGGGHHHHHHHHHHHHHHHGGGGGHHHHGGGGGGGGGFHHHHHHHGGGGGHHHGHHHHHHHGGGGHHHHHHHGHHHGHHHHHHHHHHHHHHGHGGHHHF1GGHGGHGHHGGGHGHHHHHHHFFHGHGGFGE;-;..000:0;00/.0:/000:;00000000000..-:-//.:/./0;00.0.0/.0;0/00-....00:0/0000;:00/
@M03495:530:000000000-LYBTV:1:2112:9981:8430 1:N:0:AACACCTG+CCCATGCG
GTCAGCATGTGAGCTTTGGAGGGCAAGAAGTGTGGTTTATCAACGGCAAAATATAGATCGGAAGAGCACACGTCTGAACTCCAGTCACAACACCTGATCTCGTATGCCGTCTTCTGCTTGAAAAAAAACATCGCTGACAATAACATGATTGAACTGTTGGTGACGGAACCCCACACTATGAGAACTCAAATACCTCTTAAGGATTGAATCCTCGGAGAAATCCGCAAGAAAACACTCAAGAACTCGACAAA
+
A3AB@FFFFFFFGGGGFGGEG?AEAFFHGG5DGDEAFHFGHFGFGEGGGACFGHGFFFHE11FEFEGFGFHCHHHGFHFHHE3B4BGGHFGHGGHBGF4DFC??FGDGEG@0?FGEBFGG0FG3?BDD//11?<GA/0?11FGGDFCD11<FG1<1111...10.A.<-<..;:EEC/;0::<;GH00;00;0000090000;0;/0;00090.;.-A.://99.-;-;//;/.;///;BF/.;/:9@A-.
@M03495:530:000000000-LYBTV:1:2112:11007:8434 1:N:0:AACACCTG+CCCATGCG
GTCAGCATGTGAGCTTTGGTCCGCCTGAGTCCTTGGTTTATCAACGGCAAAATATAGATCGGAAGAGCACACGTCTGAACTCCAGTCACAACACCTGATCTCGTATGCCGTCTTCTGCTTGAAAAAAAAAAGAAAGATGAATGCCATTACAATCCGACGGGAAGTACGAAACACGAGTCAAACTGAAGCATGTGCATGCTATGGAGTATGGCGAACTCACCAGCACGCACACAGAGCCCACGTTGTGCCTT
+
BBBBBFFFFFFBGGGGGGGGGGGGGGHHHHHHHHHHHHHHHHHGHGGGGGHHHHHHHHHHHGGGGHHHHHBGGHHH1FGHHHHHHHHHHHHGHGGHHHHBGHHGGHHHHG?EGFHGHGHHHGHHHHGGGC@//00101?1111111<=111>1<0.<----.-.0::..:;C/.9:-.;0000900000;000000000000000:;/B/..----.///;/;E..--9--...///;.;.-.9.../9//
@M03495:530:000000000-LYBTV:1:2112:15284:8442 1:N:0:AACACCTG+CCCATGCG
GTCAGCATGTGAGCTTTGGAGTGAAATCTCTTGTCTTAAGGAATAAAGGAAAAAGATTCCGTCGGAGGCTCGGTGCTCTACAGGTTCAACCTTTGTACTCTATTATTGCCTCACATTCCATCTCTTGTGAAAATATATTTGATTGGCTTTTCTGCAGGTTGTTTGCCAGGACTTTCCAAGACCTCCACTAGAAAACACAATAAACTTTTTGGAAGCTGGACAACTATCTTCATTTTTCAGAAACAGTGAAC
+
CBCBCFFFFFFFGGGGGGGGGGHHGHHHHHHHHHHHHHHHHHHHHHHHHHHHHHGGHHIHHHHGGGGGGHHGGGGGHHHHHHHHHHHHHHHHHHHHHHHHHHHHHHHHHHHHHHHHHHHHHHHHHHHHHHHHHHHHHHHHHHHHHEHHHHHHHHHHHGHHHGHHHGHHHGHGHHHHHHGHHHHHHHHHHHHHHFHHHHHGHHHHHHHHHHGGFHHHHHHHGHHHGGHHHHGGGGGFGG;FGFFGFFFGBF9
@M03495:530:000000000-LYBTV:1:2112:24183:8448 1:N:0:AACACCTG+CCCATGCG
GTCAGCATGTGAGCTTTGGAGTGAAATCTCTTGTCTTAAGGAATAAAGGAAAAAGATTCCGTCGGAGGCTCGGTGCTCTACAGGTTCAACCTTTGTACTCTATTATTGCCTCACATTCCATCTCTTGTGCAAATATATTTGATTGGCTTTTCTGCAGGTTGTTTGCCAGGACTTTCCAAGACCTCCACTAGAAAACACAATACACTTTTTGGAAGCTGGACAACTATCTTCATTTTTCAGAAACAGTGAAA
+
A11AAF1D1@DFBGFGBA1E11FGHHHHHFHFFEFBFFHH11G1GG1D10AAF0EFFHDFABG/EEEEC/FEE//>@@G1D1B0FH@1@FGB1FFE2FGGG1BF2FG11GG1FGFHHHEBHFHFHFH>F12BBB>2GG22GF2BG00<FGFFHGFHBAFDHAFHHHH1FGFHFHGHHGGF0?FGHGBGHCG1F1>C<CG.DD/0<DGHHF--C0/;CG/CF0C:CFGHGF0FFBFGFGFFFCB/FF;CFG0
@M03495:530:000000000-LYBTV:1:2112:14919:8488 1:N:0:AACACCTG+CCCATGCG
GTCAGCATGTGAGCTTTGGAGTGAAATCTCTTGTCTTAAGGAATAAAGGAAAAAGATTCCGTCGGAGGCTCGGTGCTCTACAGGTTCAACCTTTGTACTCTATTATTGCCTCACATTCCATCTCTTGTGAAAATATATTTGATTGGCTTTTCTGCAGGTTGTTTGCCAGGACTTTCCAAGACCTCCACTAGAAAACACAATAAACTTTTTGGAAGCTGGACAACTATCTTCATTTTTCAGAAACAGTGAAC
+
CCCCCFFFFFFFGGGGGGGGGGHGHHHHHHHHHHHHHHGHHHGHHHHHHHHHHHGGHHHHHHHGGGGGGHHGGGGGHHHHHHHHHHHHHHHHHHHHHHHHHHHGGHHHHHHGHHHHHHHHHHHHHHHFHHHHHGHGHHHHHGHHHFHHHHHHHHHHGHHHHGHHHHHHGFHHHHHHHHHHHFHHHHHHHGFFHFHHHHHGHF0DFHGHHHGGHHHEGHGHHHHHHHHHHGBBFGGGGGFGG;BGGGGF0F0
@M03495:530:000000000-LYBTV:1:2112:20745:8506 1:N:0:AACACCTG+CCCATGCG
GTCAGCATGTGAGCTTTGGAGTGAAATCTCTTGTCTTAAGGAATAAAGGAAAAAGATTCCGTCGGAGGCTCGGTGCTCTACAGGTTCAACCTTTGTACTCTATTATTGCCTCACATTCCATCTCTTGTGAAAATATATTTGATTGGCTTTTCTGCAGGTTGTTTGCCAGGACTTTCCAAGACCTCCACTAGAAAACACAATAAACTTTTTGGAAGCTGGACAACTATCTTCATTTTTCAGAAACAGTGAAC
+
CBCCCFFFFFFFGGGGGGGGGGHHHHHHHHHHHHHHHHHHHHHHHHHHHHHHHHGGHIIHHHHGGGGGGHHGGGGGHHHHHHHHHGHHHHHHHHHHHHHHHHHHHHHHHHHHHHHHHHHHHHHHHHHGHHGHHHHHHHHHHHHHHHHHHHHHHHHHGHHHHGHHHHHHHGHHHHHHHHHHGHHHHHHHHHGHHHHHHHHGHHDHHHHHHHGCCCGHHHHHHHHHHHHHHHHGGGGGGGFFGCFGGGGGGGF
@M03495:530:000000000-LYBTV:1:2112:23786:8509 1:N:0:AACACCTG+CCCATGCG
GTCAGCATGTGAGCTTTGGAGTGAAATCTCTTGTCTTAAGGAATAAAGGAAAAAGATTCCGTCGGAGGCTCGGTGCTCTACAGGTTCAACCTTTGTACTCTATTATTGCCTCACATTCCATCTCTTGTGAAAATATATTTGATTGGCTTTTCTGCAGGTTGTTTGCCAGGACTTTCCAAGACCTCCACTAGAAAACACAATAAACTTTTTGGAAGCTGGACAACTATCTTCATTTTTCAGAAACAGTGAAC
+
BBBBBFFFFFFFGGGGGGGGGGHHHHHHHHHHHHHHHHHHHHHHHHHHHHHHHHGGHHHHHHHGGGGGGHHGGGGGHHHHHHHHHHHHHHHHHHHHHHHHHHHHHHHHHHHHHHHHHHHHHHHGHHHHHHHFHGHHHHHHHFHHHGHHHHHHHHHHHHHHHGHHHHHHGHHHGHFHHHEHFHHHHHHHHHHGHHHHHHFCHHDGFHGHHGGGFHHHHHHHGGHHHHGHGHGGGGGGGGFFF0BFGGGGEG0
@M03495:530:000000000-LYBTV:1:2112:5024:8521 1:N:0:AACACCTG+CCCATGCG
GTCAGCATGTGAGCTTTGGAATTAGTTGACGACAGAAGGAGCAAGATAACGACCACAGGGAGGGTGGTTTATCAACGGCAAAATATAGATCGGAAGAGCACACGTCTGAACTCCAGTCACAACACCTGATCTCGTATGCCGTCTTCTGCTTGAAAAAAAAAAAACACACTATTCAATCTAAATACAACAACATTGAAATCAAACTCACATACGAACATATACTCCAGTGGAGATCCTCTCGCTTAATACGG
+
AAAABFFFFFFFGGGGGGGGGGHHHGHHGHGFGGGGHFGFHHHHHHHHHHGFGGGHHHHEFGEGEFCEFHHFHHFGFGGGGHGGHHHHHHHHGGGGHHHHGHHGGHHGHHG?BGHHHHHHHHGEGCGFGG2@FGEEGHHHCEDHGGHHHHGFG>FGHG@CCF@9..C9.//;00000;000909900/.9.9/00////////99//;////...--////9/////;///.///9///:..:..///;..
@M03495:530:000000000-LYBTV:1:2112:11289:8529 1:N:0:AACACCTG+CCCATGCG
GTCAGCATGTGAGCTTTGGAGTGAAATCTCTTGTCTTAAGGAATAAAGGAAAAAGATTCCGTCGGAGGCTCGGTGCTCTACAGGTTCAACCTTTGTACTCTATTATTGCCTCACATTCCATCTCTTGTGAAAATATATTTGATTGGCTTTTCTGCAGGTTGTTTGCCAGGACTTTCCAAGACCTCCACTAGAAAACACAATAAACTTTTTGGAAGCTGGACAACTATCTTCATTTTTCAGAAACAGTGAAC
+
CCCCDFFFFFFFGGGGGGGGGGHHHHHHHHHHHHHHHHHHHHHHHHHHHHHHHHGGHIIHHIHGGGGGGHHGGGGGHHHHHHHHHHHHHHHHHHHHHHHHHHHHHHHHHHHHHHHHHHHHHHHGHHHHHHHHHGHHHHHHHGHHHFHHHHHHHHGHHHHHHGGHHHHHHHHHHHHHHHGHHHHHHGHGHHHGHHHHHHGEHHDGHHHHHHGGGHGEHHFHHHHHHGHHHHHGGGGGGGCFGGFGGGBFFGB
@M03495:530:000000000-LYBTV:1:2112:27396:8536 1:N:0:AACACCTG+CCCATGCG
GTCAGCATGTGAGCTTTGGAGTGAAATCTCTTGTCTTAAGGAATAAAGGAAAAAGATTCCGTCGGAGGCTCGGTGCTCTACAGGTTCAACCTTTGTACTCTATTATTGCCTCACATTCCATCTCTTGTGAAAATATATTTGATTGGCTTTTCTGCAGGTTGTTTGCCAGGACTTTCCAAGACCTCCACTAGAAAACACAATAAACTTTTTGGAAGCTGGACAACTATCTTCATTTTTCAGAAACAGTGAAC
+
CCCCCFFFFFFFGGGGGGGGGGFGGHHHHHHHHHHHHHHHHHGHHHHHHFFHHHGGHIHHHIHGGGGGGEHFGGGGHHHHHHGHHHHHHHHHHHHHGHGFHHHHGHHHHHHGGHHHHHGHHHHHHGGHHHFEFHFHHHHHHHHHHHHHHHHHGGHGHGHHHGHHGHGHHHHHHGGHHHHHHHGHHHHGHHHFHGHHHHHGHHDHHHHHHHGGFGHHHHHHHHHHGHHHHHGFFGGGGGFGGFBBFGGGGG0
@M03495:530:000000000-LYBTV:1:2112:6146:8537 1:N:0:AACACCTG+CCCATGCG
GTCAGCATGTGAGCTTTGGAGGGCAAGAAGTGGTTGTGACATTGTTATGGCAGCTAGAGCCAACAATTACCTTAAATTCCAAAAACAACATACTCCTCCTTTGGAATTAGTAAATTCGTTGACGACAGAAGGAGCAAGATAACGACCACAGGGAGGGTGGTTTATCAACGGCAAAATATAGATCGGAAGAGCACACGTCTGAACTCCAGTCACAACACCTGATCTCGTATGCCGTCTTCTGCTTGAAAAAA
+
BBBBBFFFFFFFGGGGGGFGGC?FGGGHHHDGHHGGEEGHHGHGHFGHGGHHG?GGGGFGABBEFGHHFBFFFEHHFHGFGGHHFGHHHHHHGHFHHHHFFHHFFGHFH3@FFGBGHAGGFEHGECGGHHBFA/GHHFHGGHFCCDGGHGHGG<DCF<FC.FGFHFBFGGGCCCGBBDGHHH0CCEGGGHGFHAGA?CCBEFFFBBFFB;CFGFFEE?E99/0;BFFAABFF/@AAF?//9:/BF.9:BAF
@M03495:530:000000000-LYBTV:1:2112:26657:8539 1:N:0:AACAGCTG+CCCATGCG
GTCAGCATGAGAGCTTTGGTCCAGCCTGAGTCCTGATTTATCAACTGCAAAATATAGATCGGAAGAGCACCCGTCTGAACTCCAGTCACAACAACTGATATCGAATGCAGTCTTCTGCTAGACAAAACAAACGCATCCTTATATTATACGCGTTGAAGGCGTTTTCACCTGTTATACCACCACCTATGGAAATTCAATCGAAACTAGACTGTAGATACGAAAATCACATCTCTGCAATCACACTACTCCGC
+
1>AA?F11D11@BE1CBGBGBFFFBBG0BB1BB3111DD1DAA2B201BF1F1A2EB2F1/AA/AB001F//A/A0ADFC1B1@1B@BF1FFF//@FE22B@>/BFGB1B1B1BG2BDG11B11B000//>//<//<0B2FF2>222B2B///</?211///</?1=11<<<11111<<1.<.../00<=0<00<=000../.:0000;:0;00;:0;...9-990=0;0000900;9B0/09/;/09/--
@M03495:530:000000000-LYBTV:1:2112:22960:8546 1:N:0:AACACCTG+CCCATGCG
GTCAGCATGTGAGCTTTGGAGTGAAATCTCTTGTCTTAAGGAATAAAGGAAAAAGATTCCGTCGGAGGCTCGGTGCTCTACAGGTTCAACCTTTGTACTCTATTATTGCCTCACATTCCATCTCTTGTGAAAATATATTTGATTGGCTTTTCTGCAGGTTGTTTGCCAGGACTTTCCAAGACCTCCACTAGAAAACACAATAAACTTTTTGGAAGCTGGACAACTATCTTCATTTTTCAGAAACAGTGAAC
+
AAABBFFFFFFFGGGGGFFGGGHHFGGHDHHHGHHHHHHHGHGHHGFHHCHFHFFGHHHHGHHGE?ACFHGG?EAEGHGHHHCBGGGHGHHHHHHGHHHHHHHHFHHHFFHGHHHHHHHHHHHHHHHFHHHHGGHHHHHGHGGHD0CGHHHHHHGHHHGHFGHHHGFHHA/CGHHHHGHHFFHHFHHHHGFGF<FFHFFCFH<<GHHHHGGGFGHGFHGHHHFEHHHH0CBFFGGGGG09BCFGFFFFFF0
@M03495:530:000000000-LYBTV:1:2112:20227:8557 1:N:0:AACACCTG+CCCATGCG
GTCAGCATGTGAGCTTTGGAGTGAAATCTCTTGTCTTAAGGAATAAAGGAAAAAGATTCCGTCGGAGGCTCGGTGCTCTACAGGTTCAACCTTTGTACTCTATTATTGCCTCACATTCCATCTCTTGTGAAAATATATTTGATTGGCTTTTCTGCAGGTTGTTTGCCAGGACTTTCCAAGACCTCCACTAGAAAACACAATAAACTTTTTGGAAGCTGGACAACTATCTTCATTTTTCAGAAACAGTGAAC
+
CCCCCFFFFFFFGGGGGGGGGGHHGHHHHHHGHHHHHHHHHGHHHHHHHHHHHHGGHIIHHIHGGGGGGHHGGGGGHHHHHHHHHHHHGHHHHHHHHHHHHHHHHHHHHHHHHHHHHHHHHHHHHHHHHGHGHHGHHHHHHHHHHFHHHHHHHHHHHHHHHGHHHHHHGEGHHHHHGHHHGHHHHHHHHGGHHHHHHHHGHFDHHHHHHHGGEGGGHHHHHHGHHGHGHHGGGGGGGGFBFCFGGGGGEGF
@M03495:530:000000000-LYBTV:1:2112:11178:8567 1:N:0:AACACCTG+CCCATGCG
GTCAGCATGTGAGCTTTGGTCCAGCCTGAGTCCTGGTTTATCAACGGCAAAATATAGATCGGAAGAGCACACGTCTTAACTCCAGTCACAACACCTGATCTCGTATGCCGTCTTCTGCTTGAAAAAAAAAAAAGAACCAGAAACCAGGAGAGGAGAGTACAATTACTCGTGCAGTGGCACAATGCTTAGATAGTAGGCCGAAGATCAGATGAGAAGGCGGATATCTGGCGTCTATTCGACACTACGGAACG
+
CCCCCFFFFFFFGGGGGGGGGGFHHFHHFGGHHHHHGHHHHHHGHGGGGGHHHGHHHHHHHGEFGGHHHHBGFHGH1DFHHHGGHHHGHHHGHFFHHHF4FGHF>GHHFE?>FFHHHFHHF0B?DGEG?B@/>/<F0.0.<0100..>..C.<...<<00<;00;00C.::..00//./0//90/009:09;0;0000/----.0000////////..----.//9::/-.-..///;/:.:///....-.
@M03495:530:000000000-LYBTV:1:2112:18923:8571 1:N:0:AACACCTG+CCCATGCG
GTCAGCATGTGAGCTTTGGTCCAGCCTGAGTCCCTGGTTTATCAACGGCAAAATATAGATCGGAAGAGCACACGTCTGAACTCCAGTCACAACACCTGATCTCGTATGCCGTCTTCTGCTTGAAAAAAAAAAAAAACTCAGAGTACTACATATTATGCCCACTCTCGAACTCACACACACGCACGTCTGAATGCCATATTCTATGTATTCCTCATGAGTCAGTCCTCGTCTTCTAGTAACACTGCTGTCCG
+
DDDDDFFFFFFFGGGGGGGGGGHHHGHHHHHHHHHHHHHHHHHHHHGGGGGHHHHHHHHHHHGGGGHHHHHHHGHHHGHHHHHHHHHHHHHHGHGGHHHHFHHHGGHHHHGGGHGHHHHHHHFHHHHGGGCC//<-.1<111000000=0000<0=00<=0../00.0/..00000....--9--../.0000000<00000:0:000<000000000<00:<0000..999000000000:00000000.
@M03495:530:000000000-LYBTV:1:2112:17313:8626 1:N:0:AACACCTG+CCCATGCG
GTCAGCATGTGAGCTTTGGAGTGAAATCTCTTGTCTTAAGGAATAAAGGAAAAAGATTCCGTCGGAGGCTCGGTGCTCTACAGGTTCAACCTTTGTACTCTATTATTGCCTCACATTCCATCTCTTGTGAAAATATATTTGATTGGCTTTTCTGCAGGTTGTTTGCCAGGACTTTCCAAGACCTCCACTAGAAAACACAATAAACTTTTTGGAAGCTGGACAACTATCTTCATTTTTCAGAAACAGTGAAC
+
CCCCCFFFFFFFGGGGGGGGGGHHHHHHHHHGHHHHHHHHHHHHHHHHHHHHHHGGHHIHGHHGGGGGGHHGGFGGHHHHHHHHHHHHHHHHHHHHHHGHHHHHHHHHHHHHHHHHHHHHHHHHHHHHHHHHHHHHHHHHHGHHDFGHHHHHHHHHHHHHHGHHHHHHHHGHHHHHHHHHHHHHHHHHHHGFHHHHHHHEHHDGHHHHHHGGHHHHHHHHHHHHHHHHHHGGGGGGGGFFGGGGGGFGGGB
@M03495:530:000000000-LYBTV:1:2112:22168:8643 1:N:0:AACACCTG+CCCATGCG
GTCAGCATGTGAGCTTTGGAGACTGGTTTATCAACGGCAAAATATAGATCGGAAGAGCACACGTCTGAACTCCAGTCACAACACCTGATCTCGTATGCCGTCTTCTGCTTGAAAAAAAAAAAACGAAGACCAGGAACCCGAAAAAGACCGCGTTCCTGGCGTTTTTCCCTAGGCTCCGCCCCCCTGACTAGCATCACTCCACGCGCAATTCAGTGGTGCTGCAACGAGCTACATTCGCCGTCTCAGTCATA
+
BBBBBFFFFDFFGGGGGGG4FGGHFHGGHFHHHHHGGGGFFHHHGHFHFHFGAFGHHHGHFHGGGGFBGHFHHHHHHHHGHGGG?GHFFFFFGFEGHHFGGGFGHHHGHHF0FFGC@FGGG//?/??C/?0<0..><..----<.../<@?-@@.;C0;.9:;-.9:00009//:9....-----9.////////:/;B./;..--;-.///////;.////;/9-..-.9///9//.9---../9:;/9/
@M03495:530:000000000-LYBTV:1:2112:14798:8658 1:N:0:AACACCTG+CCCATGCG
GTCAGCATGTGAGCTTTGGTCCGCCTGAGTCCTTGGTTTATCAACGGCAAAATATAGATCGGAAGAGCACACGTCTGAACTCCAGTCACAACACCTGATCTCGTATGCCGTCTTCTGCTTGAAAAAAAAAAAAACACATCACAAGTTCACTGATGCGTCTGAGTCTTATGGCATAAGATGACTTCACCACATCGCAATTAGAGCTGTTAGTCAGAAACGAGCAAGCTCAGATCACGTTGATCTGAGAGTGT
+
CCCCCFFFFFFFGGGGGGGGGGGGGGHGHHHHHHHHHHHHHHHHHGGGGGHHHHHHHHHHHGGGGHHHHHHHGHHH1GHHHHHHHHHHHHHGGGGHHHHDHHHFFHHHHGGGHGHHHHHHHHHHHHGGGDG<<>.<0.<11110.11111110111-.-..1<111<11:0./<011111101111000..00<....010:010010111111110/...--//.:00/0100/.....111:<110011
@M03495:530:000000000-LYBTV:1:2112:19340:8709 1:N:0:AACACCTG+CCCATGCG
GTCAGCATGTGAGCTTTGGACTCCTGACTGGTTTATCAACGGCAAAATATAGATCGGAAGAGCACACGTCTGAACTCCAGTCACAACACCTGATCTCGTATGCCGTCTTCTGCTTGAAAAAAAAAAACAACCAAGTAGCTAACACATGTCATAGTATCTGCTCGGACACATATCTTCCGAGCATCCGGCTCAAATCCCGCCCCGGAGCATTATCTCAGATTCTCTCCACTTCTTGAAGATAAACGTCTGTT
+
CCBCCFFFFFFFGGGGGGGGGGHHHHHHHHHFGHHHHHHHGGGGGHHHHHHGHGHHGGGGHHHHHHHGHHHGHHHHHHHHHHHHHHGHGGHHHGDGHHGGHHHHGGGHGHHFHHHHHFHHHFCDC?/////?/=011111110<F<111>1111111111000.-.<-./:0000000..-:-009.---.000;B00.-9-9-----.90000090000000090/0/;00000000:00:00.../.0:
@M03495:530:000000000-LYBTV:1:2112:17760:8714 1:N:0:AACACCTG+CCCATGCG
GTCAGCATGTGAGCTTTGGAATTAACGACAGAAGGAGCAAGATAACGACCACAGGGAGGGTGGTTTCTCAACGGCAAAATATAGATCGGAAGAGCACACGTCTGAACTCCAGTCACAACACCTGCACTCGTATGCCGTCTTCTGCTTGAAAAAAAAAACAATGTGCTTCCCCAGTATGTATTCTTCTTATTTCTTCCTCCCCCTATGTACGTCGTGCATTAGTGGTTTGCCCCATGCAGATAATCAGGTAC
+
AAAAAC1DDB@3BEBFFD1FG1FHGHGFCE?GB1FGEHC000BGGBE/AEGGAGE//AAEAA@>>C1@F@GGE@@EEF011B2BF21>E?FEGGF1BFGEHAGCBEGHDG11BDHFH<E/<EB000@1</F/FBDG/?<G/1F111F10FG1GC-A--;C.CC000C0CCF/CC/BF0;0FFFFF0BBBB;;C;CBCFFFEG.?.B/;9B--9-;AE-B//;F/-B-A-/:;AB9//////;///////;9
@M03495:530:000000000-LYBTV:1:2112:25369:8716 1:N:0:AACACCTG+CCCATGCG
GTCAGCATGTGAGCTTTGGATGGTTCTGGTTTATCAACGGCAAAATATAGATCGGAAGAGCACACGTCTGAACTCCAGTCACAACACCTGATCTCGTATGCCGTCTTCTGCTTGAAAAAAAAAAAAAACACACACGATATAACCTCATATGCTAGACAGTAACACACTACAGAACAGTTCCTCGTGACACCTCGCTTACTAGAACAGTCGTCAATTGTACCTCTAGTAATACAGTGACGCATGTCTATACG
+
CBCCCFFFFFFFGGGGGGGGGGGHHHHHHHHGHHHHHHGGGGGHHHHHHHHHHHGGGGHHHHHHHGHHHGFHHHHHHHHHHH5FFHGGHHHGFHGHFEGHHHGFGHGHHFDBFHHBHHHG@FG/>/>//.0....-->.-00=0=/<D0<=0=00000/000000..//;0000///000000.../.00./:.-...0000:00//00:.:..0900000000900000000000:9:.-..0000009.
@M03495:530:000000000-LYBTV:1:2112:23668:8752 1:N:0:AACACCTG+CCCATGCG
GTCAGCATGTGAGCTTTGGATGGTTCTGGTTTATCAACGGCAAAATATAGATCGGAAGAGCACACGTCTGAACTCCAGTCACAACACCTGATCTCGTATGCCGTCTTCTGCTTGAAAAAAAAAAAAAACTGAATAGCCAAACGAACGATCAACCATCCTGACGCATGACGGCACGTTTGTCGTAGCTCGATGTCTCACACATTAATGTGGTATATTTCTCGAATTCGATGTATACACAAAGGAGCAGTCAC
+
BBBBBFFFFFFFGGGGGGGCGGGFGFHHGGHHHHHHHGGGGGGHHHHHHFFHHHGDFGHGHHHHHGHHHGHHHHGHHHHGHGHFGHGGGHHFBFGHFGHHHHGFGGFFHFFBGCAFHGHGGGG?<////111111<11100...<--....:/..0/.:0;/:.-.;0/.--9-..././;.....//.-//.///;///./////////./////////./.:.;.///.///////.:/...../9///
@M03495:530:000000000-LYBTV:1:2112:3929:8754 1:N:0:AACACCTG+CCCATGCG
GTCAGCATGTGAGCTTTGGAATTAGCTGGTTTATCAACGGCAAAATATAGATCGGAAGAGCACACGTCTGAACTCCAGTCACTACACCTGATATCGTATGCCGTCTTCTGCATGAAAAAAAACAAGCCAAACCCCTATTTATTTTTATTTGTGTAGAGCAAGGATTCTTTGTTATACCATTAAAACTGTAATTTAAATATCAATTAGGATGGGAAAAAGAAAACCAGTTATCTTGTGTTGCTACGATTTCT
+
AAA?AB@BBDF3AGG1FGBGGBEFH0FG0BFCAFHFH0A00A/00B12DFFD1/A/FAAE0FGF0EG/FE121DGEGF21FE2@0C>B0001221/BE0>2FC//>?221>2B21BF1>>/C//F0//000//?///@1@@@@FG1/111<10<111<??00.01111111><=11=0C00<0=D<0=00D0=0DH000:0<:00;C0:0/..:C.=...:/;9.99;BFB0000;0//.0000;.C-9B/
@M03495:530:000000000-LYBTV:1:2112:14513:8760 1:N:0:AACACCTG+CCCATGCG
GTCAGCATGTGAGCTTTGGAATTAGTAAATTCGTTGACGACAGAAGGAGCAAGATAACGACCACAGGGAGGGTGGTTTATCAACGGCAAAATATAGATCGGAAGAGCACACGTCTGAACTCCAGTCACAACACCTGATCTCGTATGCCGTCTTCTGCTTGAAAAAAAAAAAACAATAATCACAAAAGTTACCTTCTATCCTCCGTACACTGTTGTCAAATGAATCGTTTGATGCGTTAGAATCGTCGATTA
+
CBCCDFFFFFFFGGGGGGGGGGHHHHHHHHHHGHHHHHGFGGGHHHHHHHHHHHHHHHGGGGGHHHHGGGGGGGGGGHHHHHHHGGGGGHHHHHHHHHHHGGGGHHHHHHHGHHHGHHHHHHHHHHHHHHGHGGHHHHBGHHGGGHHHGCGHGHHHHHHHHHHHHGGGG<<-...00000<0<0../00:00000<000/00/.9...000000<0000:00000.....0000-.9..00<:...--<<.
@M03495:530:000000000-LYBTV:1:2112:11317:8766 1:N:0:AACACCTG+CCCATGCG
GTCAGCATGTGAGCTTTGGAGTGAAATCTCTTGTCTTAAGGAATAAAGGAAAAAGATTCCGTCGGAGGCTCGGTGCTCTACAGGTTCAACCTTTGTACTCTATTATTGCCTCACATTCCATCTCTTGTGAAAATATATTTGATTGGCTTTTCTGCAGGTTGTTTGCCAGGACTTTCCAAGACCTCCACTAGAAACCACAATAAACTTTTTGGAAGCTGGACAACTATCTTCATTTTTCAGAAACAGTGAAA
+
BAABBFFFFDFDGFFCGGGBGGHHHC5GFFF5GDGFHBGFHF3GHHHHGHFFHHGGGHHFCCGEFC0AEHGFG?1EHHGHHFFHD3FHFFFHHEGFFFHHHEHHHGHHHHHGGEFGHHFFHHHEHHHF34F4EFFHHHHGFHHHFAFBCBGFDG33CGHHFCGFHHFHHHHGGHFDGHFGHG0FHFGHHHH1<10>FEECFH0DGHGHHD@?/::CGFHFHBFEH/GCGFBFGCFFFG00CBB9B/;0;B0
@M03495:530:000000000-LYBTV:1:2112:22577:8796 1:N:0:AACACCTG+CCCATGCG
GTCAGCATGTGAGCTTTGGAATTAGCTGGTTTATCAACGGCAAAATATAGATCGGAAGAGCACACGTCTGAACTCCAGTCACAACACCTGATCTCGTATGCCGTCTTCTGCTTGAAAAAAAAAACAAATAACGGTTATGCACTGAGCTGGGTCCGCCAGGCTCCAGTGAAGGATCTGTAGTGTGCAGCAACTATCATTGGCAGTGGCGGACATCCATCACAAGCAGAGTCTGTGAAGGGCCGGTTAACCCT
+
AA>AAFDFFFFFGGGGGGGFGGHHHHHHHGHHHHHHHHGGGGGHHHHGHHHHGHDEGGHHHHFHHGHHHGGFFHHFHGHGHH@DEEFDHHG34BFGFFHHFHG?EHEFFGF?FFBFFFGFF@/B///0@@2@///?/DGF11?0F11110<<G.@?.-A.CCC.C/00;:G/.0/00000;/00000/./;//0CF000;/9./;/.---;-//99//;B//...//./://;/////:.A---A./;F?.
@M03495:530:000000000-LYBTV:1:2112:25241:8806 1:N:0:AACACCTG+CCCATGCG
GTCAGCATGTGAGCTTTGGTTTATCAACGGCAAAATATAGATCGGAAGAGCACACGTCTGAACTCCAGTCACAACACCTGATCTCGTATGCCGTCTTCTGCTTGAAAAAAAGAAAATCACGCAATCCTAATTTCTCGAGTACCTGATGCTACATCTAAATATTATGACTACGTGATAAAATTCCACCAACACAATTTCTATACCTTACACCTTTGTTATCACGCATTCTAAGTCACGCATTTCTTATCTGT
+
AAABAFFFFFFBFGGGGGGGGGGHHFHHGGGFGGHFGHHGFHHHGGGGHFHHHBHGHGHGGFHHGHHHGHFGHBGHGGEFHHFGHGGGHFHHGGGGG4BFHGHF13FGFC//?032?333/0</<22332@222@2/2<202211?<?11<?1<1<111<11>1111>1>0.<0.000000<0==<.....:..0000;000000;0/0://;000;00000..-..000000900:9-..000/////9/
@M03495:530:000000000-LYBTV:1:2112:25896:8857 1:N:0:AACACCTG+CCCATGCG
GTCAGCATGTGAGCTTTGGAATTAGTAAATTCGTTGACGACAGAAGGAGCAAGATAACGACCACAGGGAGGGTGGTTTATCAACGGCAAAATATAGATCGGAAGAGCACACGTCTGAACTCCAGTCACAACACCTGATCTCGTATGCCGTCTTCTGCTTGAAAAAAAAAAACACGTGTGAGGTCGTCCTCTAGGCGGTCATTTCGGAACCCAAGATCATAAGCAGCAACTCATGCAATACAGTCCGTCTCG
+
BBBBBFFFFFFFGGGGGGGFFGHGHHHHHHHHGGGHGHEAEGGFHHFHHHHHHFHHHHGGGGFHHGHGAEFG?FFEFHHGHHEGFGGGCHHHHHHHHHFEGDGGHHHHHFHCHHHGHHHFHHHHFHHHFFGHFCFGF<1FGGFDHGFGGD?GFHHHHGGH.<DGGGG@---;.9.../.09.;/999..0000//----9//;B9;..9......////;9////....//////9:/9/9/9//...9.;
@M03495:530:000000000-LYBTV:1:2112:24832:8870 1:N:0:AACACCTG+CCCATGCG
GTCAGCATGTGAGCTTTGGAGTGAAATCTCTTGTCTTAAGGAATAAAGGAAAAAGATTCCGTCGGAGGCTCGGTGCTCTACAGGTTCAACCTTTGTACTCTATTATTGCCTCACATTCCATCTCTTGTGAAAATATATTTGATTGGCTTTTCTGCAGGTTGTTTGCCAGGACTTTCCAAGACCTCCACTAGAAAACACAATAAACTTTTTGGAAGCTGGACACCTATCTTCCTTTTTCAGAAACAGTGAAC
+
AAAAACDFFFFF1GGFGGB11BFDDFFHGGHHBFEGHHHGHHHFHBGFHCGFHAFGGHFHHGHGGCEGGAG/>/>EDFFGF1GEFEGHHHFGHHHHHFFFHFGFHHH1E1F>>>BGGHGBGHBFGHHHBEFHHHHGBGHGGFGHH0CGAGHFHFHHGFGGFCGG0G1@1CC?GGDGG1?1?<<CFA0CGHG11=0FG.G<<0D00=<GGHCC/0/CGH/:GC..:GHFGBF0=B0FFF0;0;9FFGF0C09
@M03495:530:000000000-LYBTV:1:2112:16087:8921 1:N:0:AACACCTG+CCCATGCG
GTCAGCATGTGAGCTTTGGAGTGAAATCTCTTGTCTTAAGGAATAAAGGAAAAAGATTCCGTCGGAGGCTCGGTGCTCTACAGGTTCAACCTTTGTACTCTATTATTGCCTCACATTCCATCTCTTGTGAAAATATATTTGATTGGCTTTTCTGCAGGTTGTTTGCCAGGACTTTCCAAGACCTACACTAGAAAACACAATAAACTTTTTGGAAGCTGGACAACTATCTTCATTTTTCAGAAACAGTGAAC
+
AABBAFFFFFF5GGGGGGFGFGHHHGHHGHHHGHHHHHCHHDGHHHGHHHFHFHGGHHHHGHHGGG?EDHHGGGGGHHHHHHHHHHHHHHHHHHH4GHHGHHHHFGHHHHHFHGHHHHHHGHHHHHHHHFHDHHHHHHHHHHHHHHHHHHGHHHHFHEGHHGHHHGGHHHHHHGHHHHGHGHHH1><GHHFHFDGFHHH<DDD0GHHHHHGCH0CAGHGFHHFHHHHHHHGGGGGGGGBBBBFFGFFFGG9
@M03495:530:000000000-LYBTV:1:2112:24357:8928 1:N:0:AACACCTG+CCCATGCG
GTCAGCATGTGAGCTTTGGAGTGAAATCTCTTGTCTTAAGGAATAAAGGAAAAAGATTCCGTCGGAGGCTCGGTGCTCTACAGGTTCAACCTTTGTACTCTATTATTGCCTCACATTCCATCTCTTGTGAAAATATATTTGATTGGCTTTTCTGCAGGTTGTTTGCCAGGACTTTCCAAGACCTCCACTAGAAAACACAATAAACTTTTTGGAAGCTGGACAACTATCTTCATTTTTCAGAAACAGTGAAC
+
BBBBBFFFFFFFGGGGGGGGGGHHHHHHHHHHHHHHHHHHHGFHFHHHHHHHHHGGHHHHHHHGGGGGGHHGEGGFHHHHGGBGHHHHHHHHHHHHHHHHHHHHHHHHHHHHHHHHHHHHGFGHHHHHHHHHHHHHHHHHHFHHHHHHHHHHHHHGHHHHHGHHHHHHHEHHHHGHHF?FGHHHHHGHHFHBGDFGHHHGHGDFHHGHHFGGC0CAGHGHFHHHHHHHHHGGGGGGGGBFF0BFGGFGFG0
@M03495:530:000000000-LYBTV:1:2112:5160:8940 1:N:0:AACACCTG+CCCATGCG
GTCAGCATGTGAGCTTTGGTCCAGCCTGAGTCCTGGTTTATCAACGGCAAAATATAGATCGGAAGAGCACACGTCTGAACTCCAGTCACAACACCTGATCTCGTATGCCGTCTTCTGCTTGAAAAAAAAAAAAAAACCAAATCAACACAACACAATCAATCAATCAAGCAGAGCTCAATACTCGCAACAGGCTTATCATAATTCCCATACGCAGATGCATCATGCATAACCACTACAAGACTACGGCATCA
+
BBBCBFFFFFFFGGGGGGGGGGHHHGHHHHHHHHHHHHHHHHHHHGGGGGHHHHHHHHHHHGGGGHHHHHGHGGHHGHHHHHCGHHHHHHHGHGGHHHHFGHHFGHHHHGF>FFHHHHFHHGHHFHGGGD</>---...<<00<0/<.<...::;00:000000;0000///.:000:00000.--.-./.../00000:00;0;000//...--:0000;000000000:0.0//000//00/..-:-/0
@M03495:530:000000000-LYBTV:1:2112:15520:8985 1:N:0:AACACCTG+CCCATGCG
GTCAGCATGTGAGCTTTGGAGTGAAATCTCTTGTCTTAAGGAATAAAGGAAAAAGATTCCGTCGGAGGCTCGGTGCTCTACAGGTTCAACCTTTGTACTCTATTATTGCCTCACATTCCATCTCTTGTGAAAATATATTTGATTGGCTTTTCTGCAGGTTGTTTGCCAGGACTTTCCAAGACCTCCACTAGAAAACACAATAAACTTTTTGGAAGCTGGACAACTATCTTCATTTTTCAGAAACAGTGAAC
+
CCCCCFFFFFFFGGGGGGGGGGHHHHHHHHHHHHHHHHHHHHHHHHHHHHHHHHGGHHHIHIHGGGGGGGHGGGGGHHHHHHHHHHHHHHHHHHHHHHHHHHHHHHHHGHHHHGHHHHHHHHHHHHHHHHHHGGHHGHHHHHHHHHHHHHHHHHHHHHFHHGHHHHHHHGHHHHHHHGHHHHHHHHHHHHH1GGFHHHGCGHFGHHHGHHGGGHHHHHHHHGGHHGHHHHGGGGGGGGFBFCFGFGBFGF9
@M03495:530:000000000-LYBTV:1:2112:23342:8991 1:N:0:AACACCTG+CCCATGCG
GTCAGCATGTGAGCTTTGGAGTGAAATCTCTTGTCTTAAGGAATAAAGGAAAAAGATTCCGTCGGAGGCTCGGTGCTCTACAGGTTCAACCTTTGTACTCTATTATTGCCTCACATTCCATCTCTTGTGAAAATATATTTGATTGGCTTTTCTGCAGGTTGTTTGCCAGGACTTTCCAAGACCTCCACTAGAAAACACAATAAACTTTTTGGAAGCTGGACAACTATCTTCATTTTTCAGAAACAGTGAAC
+
DDDDCFFFFFFFGGGGGGGGGGHHHHHHHHHHHHHHHHHHHGHHGHHHHHHHGHGGHHHIHIHGGGGGGHHGGGGGHHHHHHHHHHHHHHHHHHHHHHHHHHHHHHHHHHHHHHHHHHHHHHHHHHHHHHGHHHHHGHHHHFHHHHHHHHHHHGHHGHHHHGHHHHHHGHHHHGHHHHHFGHHHHGHHHHGDHHHHHGHCHHGFHHHHHHGGGHHGHHHHGHHGHHHHHHGGGGGGGGCFF<CFGGGGGG0
@M03495:530:000000000-LYBTV:1:2112:21201:8997 1:N:0:AACACCTG+CCCATGCG
GTCAGCATGTGAGCTTTGGTTTATCAACGGCAAAATATAGATCGGAAGAGCACACGTCTGAACTCCAGTCACAACACCTGATCTCGTATGCCGTCTTCTGCTTGAAAAAAAAATAATTGCATGATCCGATTATGTCAGTTCATCTATTGCAAAACATCTTCTGTGCTTGCCCAGTCTGTATCTTGTATTAATACAAGATAATCCTATATATCTTGTCTTACTGGTTTTCTCCATGCCTAAAAGCATATACC
+
AAABBFF5FFFFGGGGGFBEEGHHHHHHGGGGGHFGGHFHEGHDFGFGH2FGHFHFHHGGHHBGDGGCGH3F5FEFGFGHH5@FGFFEHGHH?E@GCDFGHHHGAGDG0E<//?2B3?333332?3B@//?/22>222221111?11<1??11?FA11<1>1111=>11>1<<.<0=0D00==GD0D0DG00=0:00/0;C0;;;=CB00C0:G0C0:B00009;9..909CF00C000/0009/0;0000
@M03495:530:000000000-LYBTV:1:2112:5232:9007 1:N:0:AACACCTG+CCCATGCG
GTCAGCATGTGAGCTTTGGTCCAGCCTGAGTCCTGGTTTATCAACGGCAAAATATAGATCGGAAGAGCACACGTCTGAACTCCAGTCACAACACCTGATCTCGTATGCCGTCTTCTGCTTGAAAAAAAAAAAAAACAGAAAACAGAAATAACTCAGCTGCCAAAGAACAAATAACCATGCGTACGGTTCGGTACATATGACAAACTCTATACGACACTCAGATGAAGAGGCAACGGAGAATTACTCGGTGA
+
BBBCCFFFFFFFGGGGGGGGGGHHHGHHHHHHHHHHHHHHHHHHHGGGGGHHHHHHHHHHHGGGGHHHHHHHGHHHGHHHHHHHHHHHHHHGHGGHHGH4FGHFGHHHHGFEGGHHHHHHHHHHHHGGGG/>/--..<0110<.//0000000=D00000.00///.//:.00<000:00.9.--.<..--...000000000<.0::0000...--0//00000<00.<....--<.<.000000.....
@M03495:530:000000000-LYBTV:1:2112:19745:9008 1:N:0:AACACCTG+CCCATGCG
GTCAGCATGTGAGCTTTGGAATTAGCTGGTTTATCAACGGCAAAATATAGATCGGAAGAGCACACGTCTGAACTCCAGTCACAACACCTGATCTCGTATGCCGTCTTCTGCTTGAAAAAAAAAAAAACATACAGATGCAGGGGTGTGTGAACGTCAACGACCATAGATCACAGCTATAGTCTACATAGTATGTCAAGACACTGCACACCACACTGTAATAGTATCACTTCTCTATATACACGTACACAAGA
+
CCDBCFFFFFFFGGGGGGGGGGHHHHHHHHHHHHHHHHGGGGGHHHHHHHHHHHGGGGHHHHHHHGHHHGDHHHHHHHHHHHHHGHGGHHHHFHHHGGHHHHGEGHGHHHHGHHHHHHGGGGGC///??1=111111111>--.--...000.....0..---0;090;0/00.00900900000000009000000:///00;090....9;/000000000090000;00000;0900:..9..00../
@M03495:530:000000000-LYBTV:1:2112:16773:9041 1:N:0:AACACCTG+CCCATGCG
GTCAGCATGTGAGCTTTGGAGTGAAATCTCTTGTCTTAAGGAATAAAGGAAAAAGATTCCGTCGGAGGCTCGGTGCTCTACAGGTTCAACCTTTGTACTCTATTATTGCCTCACATTCCATCTCTTGTGAAAATATATTTGATTGGCTTTTCTGCAGGTTGTTTGCCAGGACTTTCCAAGACCTCCACTAGAAAACACAATAAACTTTTTGGAAGCTGGACAACTATCTTCATTTTTCAGAAACAGTGAAC
+
CCCCCFFFFFFFGGGGGGGGGGHHGHHHHHHHHHHHHHHHHHHHHHHHHHHGHHGGHIHHGHHGGGGGGHHGGGGGHHHHHHHHHHHHHHHHHHHHHHHHHHHHHHHHHHHHHHHHHHHGHHHHHHHHGHHFHHHHHHHHHFHHHHGHHHHHHHHHHGHHHGHHHHGHGHEEHHHHGHGHHGHHHHHHHHFDGHGHHHHEHGGGFHHHHHGGFGHGHHFHHFFHHHHGHHGGGGGGGGFFFGGGGGFFBF0
@M03495:530:000000000-LYBTV:1:2112:15703:9044 1:N:0:AACACCTG+CCCATGCG
GTCAGCATGTGAGCTTTGGAATTAGTAAATTCGTTGACGACAGAAGGAGCAAGATAACGACCACAGGGAGGGTGGTTTATCAACGGCAAAATATAGATCGGACGAGCACACGTCTGAACTCCAGTCACAACACCTGATCTCGTATGCCGTCTTCTGCTTGAAAAAAAAAAAAACGCAATCATGTACTGATATATAAGACCTGCATAAATCACATCACAAATTCGCGAATATATGATCACACGTAATATTAT
+
CCCCDFFFFFFFGGGGGGGGGGHHHHHHHHHHGHHHHHGFFGGHHHHHHHHHHGHHHHGGGGGHHHHGGGGGGGGGGHHHHHHHGGGGGHHHHHHHHHHHGGGGGGGGHHHFHHHGHHHHHHHHHHHHHHGHGGHHHGBGHHGGGHGHGGGHGHHHHHHHFGHHHGGCCG--9.----9001111:1111111111110<:/./1<<1<B00<100000<11:..----.11111111/00<./..1:111
@M03495:530:000000000-LYBTV:1:2112:24595:9053 1:N:0:AACACCTG+CCCATGCG
GTCAGCATGTGAGCTTTGGAGTGAAATCTCTTGTCTTAAGGAATAAAGGAAAAAGATTCCGTCGGAGGCTCGGTGCTCTACAGGTTCAACCTTTGTACTCTATTATTGCCTCACATTCCATCTCTTGTGAAAATATATTTGATTGGCTTTTCTGCAGGTTGTTTGCCAGGACTTTCCAAGACCTCCACTAGAAAACACAATAAACTTTTTGGAAGCTGGACAACTATCTTCATTTTTCAGAAACAGTGAAC
+
CCDDDFFFFFFFGGGGGGGGGGHHHHHHHHHHHHHHHHHHHHHHHHHHHHHHHGGGHHIHHHHGGGGGGHHGGGGGHHHHHHHHHHHHHHHHHHHHHHHHHHHHHHHHHHHHHHHHHHHHHHHHHHHHHHHHHGHHHHHHHHHHFHHHHHHHHHHHHHHHHGHHHHHHHHHHHHHHHGBHHHHHHHHHHHHFHHHHHHHGHHGHHHHHHHGGEHFHHHHHHHHHHHHHHHGGGGGGHGCFGFGGGGGGGGB
@M03495:530:000000000-LYBTV:1:2112:16878:9060 1:N:0:AACACCTG+CCCATGCG
GTCAGCATGTGAGCTTTGGTCCAGCCTGAGTCCCTGGTTTATCAACGGCAAAATATAGATCGGAAGAGCACACGTCTGAACTCCAGTCACAACACCTGATCTCGTATGCCGTCTTCTGCTTGAAAAAAAAAAAAATAAGAAAACACCAATTACGTAGTTCATCCTGTATAAAGGATAACGCATAAAAATACATGGACTAATGATCTTTGAATACTGTATCGATTAGTGAATTAAACATATGTATCGAATTT
+
DDDDDFFFFFFFGGGGGGGGGGHHHGHHHHHHHHHHHGGHHHHHHHGGGGGHHHHHHHHHHHGGGGHHHHHHHGHHHGHHHHHHHHHHHHHHGHGGHHHH4GGHGGHHHHGEEHGHHHHHHHHHHHHGGGF/</<0<11<1<00.0...0000.<0.<000000000<000000:00<0.--..0000.00000/000/000<000<0000<00000000...09000000000000000<00009./0.0
@M03495:530:000000000-LYBTV:1:2112:9851:9112 1:N:0:AACACCTG+CCCATGCG
GTCAGCATGTGAGCTTTGGTTTATCAACGGCAAAATATAGATCGGAAGAGCACACGTCTGAACTCCAGTCACAACACCTGATCTCGTATGCCGTCTTCTGCTTGAAAAAAAAAAAAAATAGAAACACTACCCTTGCTAGCCCTCACTGTTAAACGCTCAGCCAGAATGACTCACCAAACCGTTTGTTCGTGGATAAGACATTAACGCATATATACGGTGACTGTGTTATGCTTGGTGGACGAGTGTTTCTT
+
CCCCCFFFFDFFFGGGGGGGGGHHHHHHGGGFGHHHHHHHHHHHGGGGHHHHHHHGGHHGGHHHHHHHHHHHHHGHGGHHHH5DGGFGHHHHGFGFGHHGHHHHGGHHHGFEFC</<>?1111?0?010<0>100111=10><...=0000000.-.../0/.../0000:00;.0....-;:/.9/0.:9..;99000/90090.--;.0000;../.900000:/0;000:0.0...;;-9..00/900
@M03495:530:000000000-LYBTV:1:2112:10631:9114 1:N:0:AACACCTG+CCCATGCG
GTCAGCATGTGAGCTTTGGAACAGGGAGGGTGGTTTATCAACGGCAAAATATAGATCGGAAGAGCACACGTCTGAACTCCAGTCACAACACCTGATCTCGTATGCCGTCTTCTGCTTGAAAAAAAAAAAAAACAAATTCCATAGTCAAACCCGCACTATCCACGCCCAGGTAGCATGCTCCGATCCCAACACTAGACACGCACACCACTCTCTATCAGCTCAATTCTAGATCCAACACGCGACGCTCCTCC
+
CABCCFFFFFFFGGGGGGGGGGGHHGGFGGEGGFGHHHHHHHGFGGGGHHHHHHHGHHGGGGHHHHHHHGHHHGHHHHHHGHGHHHGHGHGGHHHF@GGHGGHHHHGGGHGFHHHHHFGHHHHGGGG><-<<<...0000000000000;.;--;--0;0/00..;-:;.0;0000;00;9.-;-./0/...0/0000/.----....0/;:009009;00000000000;0B000...--9---...://
@M03495:530:000000000-LYBTV:1:2112:9804:9118 1:N:0:AACACCTG+CCCATGCG
GTCAGCATGTGAGCTTTGGAGTGAAATCTCTTGTCTTAAGGAATAAAGGAAAAAGATTCCGTCGGAGGCTCGGTGCTCTACAGGTTCAACCTTTGTACTCTATTATTGCCTCACATTCCATCTCCTGTGAAAATATATTTGATTGGCTTTTCTGCAGGTTGTTTGCCAGGACTTTCCAAGACCTCCACTAGAAAACACAATAAACTTTTTGGAGGTTGGACACCTTTCTTCTTTTTTCAGAACCATGGAAA
+
BBBBBFFFFFFFBGGGGGGGGGHFFHHHHHHHHHHHGGHHGHHHHHHHHHHHHHGGGHHHHHHGGGGGGHHGGFEGHHHHHHFGHHHHHHHHHFHFFGHHHHHHHHHHHHHHGHHHHHHHHHHH3FGHHFGHHHHHHFHHHBFHBHHHHGFHHHHHBFGGFGHHHHHHEHHHHHHHHHGFHFHHHHHGHHHHGHHHHGHGGDDGHHHHFHGCF/.:/;-0/<../000;009CFFF-C00;;/..00/000
@M03495:530:000000000-LYBTV:1:2112:4176:9147 1:N:0:AACACCTG+CCCATGCG
GTCAGCATGTGAGCTTTGGAGTGAAATCTCTTGTCTTAAGGAATAAAGGAAAAAGATTCCGTCGGAGGCTCGGTGCTCTACAGGTTCAACCTTTGTACTCTATTATTGCCTCACATTCCATCTCTTGTGAAAATATATTTGATTGGCTTTTCTGCAGGTTGTTTGCCAGGACTTTCCAAGACCTCCACTAGAAAACACAATAAACTTTTTGGAAGCTGGACAACTATCTTCATTTTTCAGAAACAGTGAAC
+
AABBBFFFFFFFGGGGGCFGFGHHHHHHHHHHGGHHHGHHGHHHHHHHGHHHHHGGGHHHHHHGGGEGGHHGGEE@GHHHHHCGGGHHHHHHHHHGHHHHHHHHHHHHHHHHGHHHHHHFHHHHHHHGHHHFHGHHHHHHHHHHHHFGHHHHHHGHHGHHHGHHHHHHHHGHHHGHHHHGHHGGFFHHGHHFHHHHHHECGHFFHGHHHHGGHHHGHHFHHHGHHHFHHHGGGGGGGGFEFBFGGGFGFF0
@M03495:530:000000000-LYBTV:1:2112:10925:9152 1:N:0:AACACCTG+CCCATGCG
GTCAGCATGTGAGCTTTGGACTCCTGACTGGTTTATCAACGGCAAAATATAGATCGGAAGAGCACACGTCTGAACTCCAGTCACAACACCTGATCTCGTATGCCGTCTTCTGCTTGAAAAAAAAAAAAAAAGATAAACGTAAACTACATCAAAGGGTACGACTATAAGATACAATCGTTGACGTATCTGTACATGATGCGACAGCGCTCTCACGCAGTATGCGATAGTAGGTGTACTCGACGGTACGCATA
+
CCCCCFFFFFFFGGGGGGGGGGHHHHHHHHHGHHHHHHHHGGGGGHHHHHHHHHHHGGGGHHHHHHHGHHGGGHHHHHHHHHHHHHGGGGHHHH4GHHGGHHHHGGGHGHHHHHHHHHHHHGGGC@<<><-..11111.<...00<<0000000/.:/:A...-00;0000090;;.;.;.0.;.0.000000;00000-=---.-:...0;0..;-.0:00.....000000090:09.---......9.
@M03495:530:000000000-LYBTV:1:2112:23719:9154 1:N:0:AACACCTG+CCCATGCG
GTCAGCATGTGAGCTTTGGAATTAGTAAATTCGTTGACGACAGAAGGAGCAAGATAACGACCACAGGGAGGGTGGTTTATCAACGGCAAAATATAGATCGGAAGAGCACACGTCTGAACTCCAGTCACAACACCTGATCTCGTATGCCGTCTTCTGCTTGAAAAAAAAAAAAAAAACTTACACTCAAGGTACAAATTGATGTGATTATATCACAAGAATACAGTGAGTTGAAGGTAGTCTGTACTCTAAGC
+
CCCCCFFFFFFFGGGGGGGGGGHHHHHHHHHHGGGHHHGFGGGHHHHHHHHHHHHHHHGGGGGHHHHGGGGGGGGGGHHHHHHHGGGGGHHHHHHHHHHHGGGGHHHHHHHCHHHGHHHHHHHHHHHHHHGHFGHHHGBGHHFDHGHHGGGHGFHHHHHHHHHHHGGGG-:;---;.///;9B////////;////////////////9/;////;///:///;/9/9////////:/9//////://///
@M03495:530:000000000-LYBTV:1:2112:7399:9164 1:N:0:AACACCTG+CCCATGCG
GTCAGCATGTGAGCTTTGGAGTGAAATCTCTTGTCTTAAGGAATAAAGGAAAAAGATTCCGTCGGAGGCTCGGTGCTCTACAGGTTCAACCTTTGTACTCTATTATTGCCTCACATTCCATCTCTTGTGAAAATATATTTGATTGGCTTTTCTGCAGGTTGTTTGCCAGGACTTTCCAAGACCTCCACTAGAAAACACAATAAACTTTTTGGAAGCTGGACAACTATCTTCATTTTTCAGAAACAGTGAAC
+
CCCCCFFFFFFFGGGGGGGGGGGHHHHHHHHHHHHHHHHHHHHHHHHHHHHHHHGGHIIHHHHGGGGGGHHGGGGGHHHHHHHHHHHHHHHHHHHHHHHHHHHHHHHHHHHHHHHHHHHGHHHHHHHHHHHHHHHHHHHHHFHHHHGHHHHHHHHHHGHHHGHHGHHHGEHHHHHHHHHHGHHHHHHHHHHHHHHHGHHGHHHFHHHHHHGGHHHGHHHFHHHHHHHHHHHGGGGHGGBFGCFGGGGGGG0
@M03495:530:000000000-LYBTV:1:2112:16864:9166 1:N:0:AACACCTG+CCCATGCG
GTCAGCATGTGAGCTTTGGAATTAGTAAATTCGTTGACGACAGAAGGAGCAAGATAACGACCACAGGGAGGGTGGTTTATCAACGGCAAAATATAGATCGGAAGAGCACACGTCTGAACTCCAGTCACAACACCTGATCTCGTATGCCGTCTTCTGCTTGAAAAAAAAAAAAAAAAGAACAGGGAAATTGTACATCCACAGGCGTTGATAGCTCACTTAGGGACGACTGAATCATCAAAGCACGTGAACAG
+
CCCCDFFFFFFFGGGGGGGGGGHHHHHHHHHHGHHHHHGFGGGHHHHGHHHHHHHHHHGGGGGHHHHGFFGGEFGGGHHHHHHHGGGGGHHHHHHHHHHHGGGGHHHHHHHGHHHGHGHHHHHHHHHHHHGHGGHHHG1GHHGGHHHHGEGHGHHHHHHHHHHHHGGGGG-=<-<<...///.....0:1111<11/<00<<.-.--.111111<011110./.---.<0011:1110::/0<-<.9.01/
@M03495:530:000000000-LYBTV:1:2112:6539:9184 1:N:0:AACACCTG+CCCATGCG
GTCAGCATGTGAGCTTTGGTCCGCCTGGTTTATCAACGGCAAAATATAGATCGGAAGAGCACACGTCTGAACTCCAGTCACAACACCTGATCTCGTATGCCGTCTTCTGCTTGAAAAAAAAAAAAAAGAAAAGACGACTAAAATCTTGGGCTTAGATAATTATGTATATGAGTAAATGTAGAACTAACAAAAACAACATACGACCCGCACAGCAAACGTATGCGAACCATATACAGAGTTATGAACAAGTG
+
BBBBBFFFFFBFGGGGGGGFGGFGGGHHGHHHHHHHHGGGGGHHHFHHHFHHHGGGGHHHGHGGGHHHGFFHHHHHGHHHHH3FHGGHGHH4GHHFFHGHHGEGFGHHBFFFGHHHHHGG?BCC//-<<0000.0.--.-0000/0;00.././000000000000<00000000000;000000;0//0...;...9/00...-------..9./....///..---9/9////////////////..9/
@M03495:530:000000000-LYBTV:1:2112:14589:9185 1:N:0:AACACCTG+CCCATGCG
GTCAGCATGTGAGCTTTGGAATTAGTAAATTCGTTGACGACAGAAGGAGCAAGATAACGACCACAGGGAGGGTGGTTTATCAACGGCAAAATATAGATCGGAAGAGCACACGTCTGAACTCCAGTCACAACACCTGATCTCGTATGCCGTCTTCTGCTTGAAAAAAAAAAAAAAAAACATCACTAACAACCATACAGCGCACGACCCATATGACGTCGCGCACAGCTATATGCATTGTTATCTAAGTATAG
+
CCCDDFFFFFFFGGGGGGGGGGHHHHHHHHHHGHHHHHGFGGGHHHHHHHHHHHHHHHGGGGGHHHHGGGEGEGGGFHHHGHGHGGGGGHHHHHHHHHHHGGGGHHHHHHHDHHHGHHHHHHHHHHHHHHGHGGHHHG1GHHGGHHHHGEGHGHHHHHHHHGEHHGGG@@<<<----..0000000000...00/<00-9---.9--.//000:...-------/.00<00000000000000000:0:00
@M03495:530:000000000-LYBTV:1:2112:23930:9191 1:N:0:AACACCTG+CCCATGCG
GTCAGCATGTGAGCTTTGGAATTAGTAAATTCGTTGACGACAGAAGGAGCAAGATAACGACCACAGGGAGGGTGGTTTATCAACGGCAAAATATAGATCGGAAGAGCACACGTCTGAACTCCAGTCACAACACCTGATCTCGTATGCCGTCTTCTGCTTGAAAAAAAAAAAAAAACTACATCATGAGTCAGCCTGCGTATCTCATACTACATAAAAACACATGCGTACAGAACTATGCAAACTGATGTAAT
+
BCCCCFFFFFFFGGGGGGGGGGHHHHHHGHHHGHHHFHGGGGGHHHHGHHHHHHHHHHGGGGGHHHHGFGGGGGGGGHHHHHHFGGGGGHHHHHHHHHHHGGGGHHHHHGHFHHHGHHHHHHHGHHHHHHGGGGHHHG1GGHGGHHHHGAFHGHHHHHHHFHGHHGGGGC@--:-.:000000000000000//..-..9.00000000000000;0....000.:.-.:0::00000000:000000000
@M03495:530:000000000-LYBTV:1:2112:11964:9193 1:N:0:AACACCTG+CCCATGCG
GTCAGCATGTGAGCTTTGGAATTAGCTGGTTTATCAACGGCAAAATATAGATCGGAAGAGCACACGTCTGAACTCCAGTCACAACACCTGATCTCGTATGCCGTCTTCTGCTTGAAAAAAAAAAAAAAAAAAAAAAACACTGAAATAAGATCATAGCCAATATACTAACAACGATAAATGTGGTGCTGTTATCATTATGTCTATGATTTAATTACACATATACAGTACTAGCAATCAAGCAGCGCAGTGTG
+
CBCCCFFFFFFFGGGGGGGGGGHHHHHHHHGHHHHHHHGGGGGHHHHHHFHHHHGGGGHHHGHHHGFHHGGHHHHHHHHHGHHGGFGGHHHHHGHFFEHHHHGEGHGHEHHHGG0GHHHGGGDBB//>----<---:...900:0000000;0;00000/000;90090009-....0:09:0/.000000000900000009000;009000000000:000000000::/000000;0///----9000
@M03495:530:000000000-LYBTV:1:2112:3368:9196 1:N:0:AACACCTG+CCCATGCG
GTCAGCATGTGAGCTTTGGATGGTTCTGGTTTATCAACGGCAAAATATAGATCGGAAGAGCACACGTCTGAACTCCAGTCACAACACCTGATATCGTATGCCGTCTTCTGCTTGAAAAAAAAAAATACACTAAATATCTTACTGGTATTACGTACAATGAGTCTACCTGCAGACTAGTAACGCTTTGGTTGATGAAGTACGACCATGATCGATTCGAGCAGCACACTTTCCATTTCGAAAGTAATGAAAAC
+
AA3AAFFFFDBFGGGGGGGFGGEFDFDGHHHHHCHFHCEEE2EGHFHHHFFBAGFDFE1GGH1FG01FFG5DGHHHHHGHGFBG1FAE3FH@@4@??BGFD3E?@FFFFF?4BGECEDGGC/<B/02@22><?11<<11111F11<<1=GG.0<<.<<1==FG000D<0<</0.<D/GHH0.-:..0:.;.::::00000..;--09:0;.9.00.;B.-/...9.;//F////;9:;...////9/////
@M03495:530:000000000-LYBTV:1:2112:23582:9204 1:N:0:AACACCTG+CCCATGCG
GTCAGCATGTGAGCTTTGGAATTAGTAAATTCGTTGACGACAGAAGGAGCAAGATAACGACCACAGGGAGGGTGGTTTATCAACGGCAAAATATAGATCGGAAGAGCACACGTCTGAACTCCAGTCACAACACCTGATCTCGTATGCCGTCTTCTGCTTGAAAAAAAAAAACAAAACGACAATCAAACGTATTACTGAATGTTATAGATGAACACATACAATCTCTGAAACAATCTAATCAATCACGCGTG
+
DDDDDFFFFFFFGGGGGGGGGGHHHHHHHHHHGHHHHHGFGGGHHHHHHHHHHHHHHHGGGGGHHHHGGGGGEFEGGHHHHHHHGGGGGHHHHHHGHHHHGGGGHHGHHHHGHHHGFHHHHHHGHHHHHHGHGGHHHF1FGHGGHHHHGEGHGHHGHHHHFHHHHGGGGC:.:....-.--;0;0;0;.:.00000:0:00:0:000000000:/9000000000000000/.00:000:00000:..-9-
@M03495:530:000000000-LYBTV:1:2112:16343:9208 1:N:0:AACACCTG+CCCATGCG
GTCAGCATGTGAGCTTTGGAATTAGCTGGTTTATCAACGGCAAAATATAGATCGGAAGAGCACACGTCTGAACTCCAGTCACAACACCTGATCTCGTATGCCGTCTTCTGCTTGAAAAAAAAAAAAAACCAAATCAACGATACACGAACGATTTACTGCCGATATTTCACTAGTACCGCCTACCATAAGCGCATCAACCCACGTCCAAGTCCAAGTAAGAATAACCGGCGACGTCTATCTCTGATACAAAC
+
CCCDDFFFFFFFGGGGGGGGGGHHHGHHHHHHHGHHHHGGGGGHHHHHHHHHHHGGGGHGHHHHHGHHHGBGHHHHHHHHHHHHGHGGHHHGFHHHGGHHHHGGGHGHHHHGGFGGHHHGGGCB/////..>.1111>....<=0.-.<-....00000/----90:000000000;.;-../.000000--:.-0:/....-..9:00000::00000;000;00-----9--./.:00000:0000:0:
@M03495:530:000000000-LYBTV:1:2112:4496:9211 1:N:0:AACACCTG+CCCATGCG
GTCAGCATGTGAGCTTTGGAATTAGTAAATTCGTTGACGACAGAAGGAGCAAGATAACGACCACAGGGAGGGTGGTTTATCAACGGCAAAATATAGATCGGAAGAGCACACGTCTGAACTCCAGTCACAACACCTGATCTCGTATGCCGTCTTCTGCTTGAAAAAAAAAAAAAACAGTCTACACCAGGGTCACAAAGTTTCACATAATACGATCGAGACAACACGGCGAAACCCGAACGAGATACGTCCAT
+
BACCCFFFFFFFGGGGGGGCGGHHHHHHHHHHGGHHHHGAEGGFHHHHHGHHHGGHHHGFGGGHHHHGFGGGGFGGGHHHGHEFFGGGGHHHHHHHHHHHGGGGHHHHHFHCHHHGHHHHHHHHHHHHHGGHGGHHGGDGHHFGHHHHGEGHFHHGFFHHHHBGHGFG?::-9-9;/000;00/9....:9.///./;////;///////....-....//;...-----;;..-----...9//./.../
@M03495:530:000000000-LYBTV:1:2112:16241:9222 1:N:0:AACACCTG+CCCATGCG
GTCAGCATGTGACTTTGGTCCAGCCTGAGTCCTGGTTTATCAACGGCAAAATATAGATCGGAAGAGCACACGTCTGAACTCCAGTCACAACACCTGATCTCGTATGCCGTCTTCTGCTTGAAAAAAAAAAAAAGATAAGAGACACATTATGTTCATGGGTGAGATTCTCGTGGTGACATTATAAGAGTGCGTGGTGTAATTTCGGAGTCAGAGGCTCTACAAACACTCATAGGTAACAAATTAGTATGAAA
+
CCDDCFFFFFFFGGGGGGGGGGHHGHHHHHHHHHHHHHHHHHHFGGGGGHHHHHHHHHHGGGGGGHHHHHHGHHHGHHHHHHHHHHHHHHGHGGHHFHFFHHFGHHHHGEFFEHHHHHHHHHHHHGGCC@//>.>1111>100000100=000<0000./...0000:0..:...C00;C00CC0;0000;..;99.000000/-.-;/0900..;.;00;00.9.0/;BB0990000;.00009000000
@M03495:530:000000000-LYBTV:1:2112:10407:9226 1:N:0:AACACCTG+CCCATGCG
GTCAGCATGTGAGCTTTGGTCCGCCTGGTTTATCAACGGCAAAATATAGATCGGAAGAGCACACGTCTGAACTCCAGTCACAACACCTGATCTCGTATGCCGTCTTCTGCTTGAAAAAAAAAAAAACATGAAATTAAAGATTGCCGAAGCACTCAACTACACTATAAACCAATAAGTAGACACTAGCTTAGCAAAGTACAATCGATGCATTTACGCACATATTCTGCAGTCTCACATCAGAGTCGTGATCA
+
DCDDDFFFFFFFGGGGGGGGGGGGGGHHFHHHHHHHHGGGGGHHHHHHHHHHHGGGGHGHHHHHGHHHGHHHHHHH3GHHHHGGHGGHHHHBHHHGGHHHHGGGHGHHHHHHHHHHHHGGGCD<<//.111<1111<1>111110-----0/0//0/0000/0/;0000/.::000000;00/0/0/00:;0000/00000;0;..0.000000...--0BB00000:00;0:0::0000::00-9./:00
@M03495:530:000000000-LYBTV:1:2112:26243:9230 1:N:0:AACACCTG+CCCATGCG
GTCAGCATGTGAGCTTTGGAGTGAAATCTCTTGTCTTAAGGAATAAAGGAAAAAGATTCCGTCGGAGGCTCGGTGCTCTACAGGTTCAACCTTTGTACTCTATTATTGCCTCACATTCCATCTCTTGTGAAAATATATTTGATTGGCTTTTCTGCAGGTTGTTTGCCAGGACTTTCCAAGACCTCCACTAGAAAACACAATAAACTTTTTGGAAGCTGGACAACTATCTTCATTTTTCAGAAACAGTGAAC
+
BABBBFFFFFFFFGGGGGGBFGGHFBGHHHHHHHHHHHHHHDGFGHFHHGHGHHGEHGFFHHHGGGGGGHHGGGGGHHHHHHFFHHHHHHHHHHHHEHFHHHHHHHHHHGFFGHHHHHHEHHHHHHHHF4BGBGHHHHGHHGHHHFGHHHGHHHHHHHHHHGHHFHHHGHHHHHHGHG1FFHHHHHHHHHGDGBCHGGGGGH<<GGHHHHGGHGFGHHHHHHHGHHEFHHFFGGGFGG;FF0CFGGGGGG0
@M03495:530:000000000-LYBTV:1:2112:19071:9240 1:N:0:AACACCTG+CCCATGCG
GTCAGCATGTGAGCTTTGGAGGGCAAGAAGTGGTTGTGACTGGTTTATCAACGGCAAAATATAGATCGGATGAGCACACGTCTGAACTCCAGTCACAACACCTGATCTCGTATGCCGTCTTCTGCTTGACAAAAAATATGAACCAGCCTGGATCGGTCTCCATGCCATCAAGATCCACTTCTCACACTTCAGATTTCAACCCGCATTCTTGCTCAGACCAAAGTGAAGTTAATGGAGTCCAGTATTTTGAC
+
AAA?AF1DFD3DEAEGBE111A0EFFEBGB3111A0E0FA2GH1GEGGFAFF?//AF0FFHHHF22DC/E//11BBEBG@>?0/BG1F1@F@@BFDGHCEF/GC0>FG2F//BBFGE/<0/221111101B100/<0<@222@/FC//0F/0FGG?/.<>11>11<11<11<0<0D0/00<0<000//::C00GF0;C00.;A-9:.00;0000C/0/./;./000000009;F0;//9/9//99/9//;9
@M03495:530:000000000-LYBTV:1:2112:9813:9264 1:N:0:AACACCTG+CCCATGCG
GTCAGCATGTGAGCTTTGGTCCAGCCTGAGTCCTGGTTTATCAACGGCAAAATATAGATCGGAAGAGCACACGTCTGAACTCCAGTCACAACACCTGATCTCGTATGCCGTCTTCTGCTTGAAAAAAAAAAAAAAATAGACATAGAACCGAGAACGACCGTGTATGAACCCAGAGCTGGAAGTTTACTATTGAGTATACGTAACGATACAGCAGATATGATATGAACCAGCGACAAGCTCTGAGTATATTG
+
DCDDCFFFFFFFGGGGGGGGGGHHHGHHHHHHHHHHHHHHHHHHHGGGGGHHHHHHHHHHHGGGGHHHHHHHGHHH1GHHHHHHHHHHHHHGFFEFHHHBGHHFFHHHHGGGHGHHHHHHHFHHHHGDGF>/<--<>10000000000.----.0..:--..:/00000.:....;C0/:0/:000;00:000000000.:0.....99000;./00000;000000....9----.:000;00;000000
@M03495:530:000000000-LYBTV:1:2112:24882:9296 1:N:0:AACACCTG+CCCATGCG
GTCAGCATGTGAGCTTTGGAATTAGTAAATTCGTTGACGACAGTAGGAGCAAGATAACGACCACAGGGAGGGTGGTTTATCAACGGCAAAATATAGATCGGAAGAGCACACGACTGAACTCCAGTCACAACACCTGATCTCGTATGCCGTCTTCTGCTTGGAATAAAAAAACATGTCGTGATTGCTGGAGCAGGTATGATATAATTCTAGGATTTGACATATGAATAATTTACATATATATCTAACTTTGA
+
BBBBBFFFFFFFGGGGGGGGDGHHCDDE5FGDFGGC4DECAEC3DGDFGEGHFHFHDAEAEE0EABGE1A0E11E1B13@GH43EEGGGCCGBGFFH44?/EC/E0EEHE0//><<2FGF3G2<GD<22GDHFA00GHGG10/<0GH1AG-<F11<1<F0.000000=0-:CG0/0<...;CFFFB;9../A/.99B/000;;B00;00;0BB0=0CF00/99BB/9BBFB/9B/FF//;/B/F/B/9B9/
@M03495:530:000000000-LYBTV:1:2112:26027:9301 1:N:0:AACACCTG+CCCATGCG
GTCAGCATGTGAGCTTTGGAATTAGTAAATTCGTTGACGACAGAAGGAGCAAGATAACGACCACAGGGAGGGTGGTTTATCAACGGCAAAATATAGATCGGAAGAGCACACGTCTGAACTCCAGTCACAACACCTGATCTCGTATGCCGTCTTCTGCTTGAAAAAAAAAAAAAGATTAGAGTCCGCTGATTCATCACTGCCCCCTGTGACATCCTGGAGTAGTGGATCATTCCATCTGGACGAACGTGTTG
+
AAABAF5DDFFFGGGGFCGFDGBGFGFFFHHHGAGHHHGFGGGHHGAFHHHGHBGGFHG1EEGEHHHGAE@C?E/BFGFEGHFHGGGG@HHFHHHHGGHHGFFFFFF3?FG@FAFGFFHHHCGGHFHHHHGFFDH001?FFGCE0CHHCGCCFHHB1>GGA<GDGD?-:--9-.;090900000.-.-./99B///9/9//..9@./9/////////..;///9.///.///////////.---9-9.9;.
@M03495:530:000000000-LYBTV:1:2112:7617:9324 1:N:0:AACACCTG+CCCATGCG
GTCAGCATGTGAGCTTTGGAGGGCAAGAAGTGGTTTATCAACGGCAAAATATAGATCGGAAGAGCACACGTCTGAACTCCAGTCACAACACCTGAAATCGTATGCCGTCTTTTGCTTGAAAAAAAAAAAAACTACAAAATCATAATAATTTGTTAAACAAATGTTAATACACACAACAATTTGATGATATACGCTGGTAGTTCCAATATAATTCGGATAAGCACGAGATCGTATATGAGTCATATTAATTT
+
A>AAAFFFFFFFGGGGGGGCBEGGGGGHFEG335BGHHHFHHF?EFEFGEHHH55FDAEEFEHCGFFGH?1?F?@@FD5GGGBBGHGHGHGGH3?33BFE?FH3BGEF?EF4BEFGHHAH330/>C////-.<F111>0><GDGF0DF000=</<D0DD.C00;0;0:<0:00..;C..0;00;00C000;0..;.-:;C000900;0CF00;0.....9/99.-9@..:.;.;///;/9/////9//;//
@M03495:530:000000000-LYBTV:1:2112:19666:9352 1:N:0:AACACCTG+CCCATGCC
GTCAGCATGTGAGCTTTGGTCCAGCCTGAGTCCTGGTTTATCAACGGCAAAATATAGATCGGAAGAGCACACGTCTGAACTCCAGTCACAACACCTGATCTCGTATGCCGTCTTCTGCTTGAAAAAAAAAAAAAAACAAACAATAACACCGCGACTACACGCCGACAGCTAACGACGTGTTAGACAGCTGCGTCCTATCTTATGTCTCCTGTAATTAGTTCGCGACTGTCTATGTTCGGACAGGCAAAGCT
+
CCCCDFFFFFFFGGGGGGGGGGHHHGHHHHHHHHHHHHHHHHHHHGGGGGHHHHHHHHHHHGGGGHHHHHHHGHHHGHHHHHHHHHHHHHHGHGGHHHG4FHHGGHHHHGGGHGHHHHHHHFHHFHGGGGB@<<<->......01<00<.-------/0/.-.-----.011/.9<-<./.11101/.000-<-9.110111111<:1010111<1<0111.-----.01<111111.-.--...9..//0
@M03495:530:000000000-LYBTV:1:2112:9290:9366 1:N:0:AACACCTG+CCCATGCG
GTCAGCATGTGAGCTTTGGAATTAGTAAATTCGTTGACGACAGAAGGAGCAAGATAACGACCACAGGGAGGGTGGTTTATCAACGGCAAAATATAGATCGGAAGAGCACACGTCTGAACTCCAGTCACAACACCTGATCTCGTATGCCGTCTTCTGCTTGAAAAAAAAAAAAAGACGACAATTCGGAGCATTCGCGCAGATCAGCGATCACACATAGGTGTTGTGTCGCTGCTAGAAATATAGTCCGAGAC
+
CCCCCFFFFFFFGGGGGGGGGGHGHHHHHHHHGGHHHHGFGGGHHHGHHHHGHHHHHHGGGGGHHHHGFGCGEFGGFHHHHHGHGGGGGHHHHHHHHHHHGGGGHHHHHHHGHHHGHHHHHHHHHGHHHHGHGGHHH?1FGHFGHGHHGEGHGHHHHHHHFBDFFGGGGC;-:../.:---000...-9.00;0.-----00000.-.../00.0000000..9./0.....0900:000000000..--9
@M03495:530:000000000-LYBTV:1:2112:7513:9387 1:N:0:AACACCTG+CCCATGCG
GTCAGCATGTGAGCTTTGGATGGTTCTGGTTTATCAACGGCAAAATATAGATCGGAAGAGCACACGTCTGAACTCCAGTCACAACACCTGATCTCGTATGCCGTCTTCTGCTTGAAAAAAAAAAAAAAACAAGAAAATGCGCTCTGAAGTTCCTATAATTCTAAGGCCACGAAACGTAAAAAGGCCGCGTTACAGACGTTTTTCCATAGGCTCCGCCCCACTTAAGATCATCAAGCGAAGATCCAGTCAAG
+
BBBBBFFFFFFFGGGGGGGFGGGHHHGHHGHHHHHFGFEGGFGGBGHHHHGHHHGGGGHHFFGHHGFHFGE5GHHHHHHHHHFHGHEGHHHF4FGGGGHHHHGEEHGHFFH?BF0FHHHGEGF</A/>-.<G<0<<>0<=.<<<CD00<0000:00;;:000000;/C:.-9;;9.....BB.;;.-9;9-.:/;/;9A;/9./;B/B//;/.9.9.-9A..//////:////9//..9-.//////;///
@M03495:530:000000000-LYBTV:1:2112:18232:9408 1:N:0:AACACCTG+CCCATGCG
GTCAGCATGTGAGCTTTGGAGTGAAATCTCTTGTCTTAAGGAATAAAGGAAAAAGATTCCGTCGGAGGCTCGGTGCTCTACAGGTTCAACCTTTGTACTCTATTATTGCCTCACATTCCATCTCTTGTGAAAATATATTTGATTGGCTTTTCTGCAGGTTGTTTGCCAGGACTTTCCAAGACCTCCACTAGAAAACACAATAAACTTTTTGGAAGCTGGACAACTATCTTCATTTTTCAGAAACAGTGAAC
+
CCCCBFFFFFFFGGGGGGGGGGHHHHHHHHHGHHHHHHHHHHHHHHHHHHHHHHGGHHHHGHHGGGGGGHHGGGGGHHHHHHHHHHGHHHHHHHHHHHHHHHHHHHHHHHHHHHHHHHHHHHHHHHHGHHHHGGHHHHHHHHHHGHHHHHHHHHHHHHHHHGHHHHHHGFHHHHHHHHHFHHHHHHHHHHGHHHHHHHGCHHDHHHHHHHGGHHFHFHHFHFHHHHHHGHGGFGGGGGFFGFGGGGFGGG0
@M03495:530:000000000-LYBTV:1:2112:24476:9416 1:N:0:AACACCTG+CCCATGCG
GTCAGCATGTGAGCTTTGGAGGGCAAGAAGTGGTTGTGACTGGTTTATCAACGGCAAAATATAGATCGGAAGAGCACACGTCTGAACTCCAGTCACAACACCTGATCTCGTATGCCGTCTTCTGCTTGAAAAAAAAAAAAAAACACCACACATAGCGACAGATTGAATAGTCGTACAATTAGTAGGAGTATATAAATTGAAATTTACTGATGTGAAAGATGGCGTGCATGGATACGATACGTATTCATGAA
+
DCCDDFFFFFFFGGGGGGGGGGGGGGGHHHHHHHGGGGHHHHHHHHHHHHHHGGGGGHHHHHHHHHHHGGGGHHHHHHHGHHHGGHHHHHHHHHHHHHGHGGHHHHBHHHGGGHHHGGGHGHHHHHHHGHHHHGGGGD-<---.....:..:0:0:---;9/0000:00000.....;000:;:000///00:0:0000:0000:0000000:00000/:00/99-..;0.0;00....-.0:0000:000
@M03495:530:000000000-LYBTV:1:2112:10303:9452 1:N:0:AACACCTG+CCCATGCG
GTCAGCATGTGAGCTTTGGACTCCTGACTGGTTTATCAACGGCAAAATATAGATCGGAAGAGCACACGTCTGAACTCCAGTCACAACACCTGAATCTCGTATGCCGTCTTCTGCTTGAAAAAAAAAAAATAACCTTGCACACGGATCATCTGCTGAGCATGATCCAGATCTATGAGAAATAAGCGAGTACTATGCCGCCTGGGGACCCAGTGCATCACGCCGGTACTTCCCTCCCTCCCCACATGCCCCCG
+
CBCCCFFFFFFFGGGGGGGGGGHHHHHHHHHGHHHHHHHHGGGGGHHHHHHHHHHHGGGGHHHHHHHGHHHGHHHHHHHHHHGHHHGHGGHHHHH4FGGFGHHGHGEGHGHFHHHHHFHGHGGDCCB<D0111?11111110---<-<0000000=<0000<0=0<0:00;;000:0000;0:0-:-:90;CF000--;....-9-.;.A9009000;.9.--::.0000/09..//.../.;00;0/.--
@M03495:530:000000000-LYBTV:1:2112:24443:9464 1:N:0:AACACCTG+CCCATGCG
GTCAGCATGTGAGCTTTGGTCCAGCCTGAGTCCTGGTTTATCAACGGCAAAATATAGATCGGAAGAGCACACGTCTGAACTCCAGTCACAACACCTGATCTCGTATGCCGTCTTCTGCTTGAAAAAAAAAAAAAAACAAACTCACGACAACACATCATAAGCCAGCTAAAAACTCTTTGCGTGTGTCATATCATCTCACACTGCATAATCACGTAATACTCTTCCTCATCATCACTGTCACAAAATTACTA
+
CCDDDFFFFFFFGGGGGGGGGGHHHGHHHHHHHHHHHHHHHHHHHGGGGGHHHHHHHHHHHGGGGHHHHHHHGHHHGHHHHHHHHHHHHHHGHGGHHHH4FHHFGHHHHGGEHGHHHHHHHHHHHHGGGGCC/<<-.<<.<0000..---...<C00000000/..000000.0000000-.9...000<000:<:00000/00000000<0.:/..000<00<00:00:0<B00:0000000<<000:00
@M03495:530:000000000-LYBTV:1:2112:26760:9480 1:N:0:AACACCTG+CCCATGCG
GTCAGCATGTGAGCTTTGGAGTGAAATCTCTTGTCTTAAGGAATAAAGGAAAAAGATTCCGTCGGAGGCTCGGTGCTCTACAGGTTCAACCTTTGTACTCTATTATTGCCTCACATTCCATCTCTTGTGAAAATATATTTGATTGGCTTTTCTGCAGGTTGTTTGCCAGGACTTTCCAAGACCTCCACTAGAAAACACAATAAACTTTTTGGAAGCTGGACAACTATCTTCATTTTTCAGAAACAGTGAAC
+
BBCCCFFFFFFFGGGGGGFGGGFFFGHHHHHHHGHHHHHHHGHHHHHHHHHHHHGGHIHIHHHGCGGGGHHGGFGGGHHHHHFHHHGHHHHHHHHHHHHHHHHHHHHHHHHHHHHHHHHHGHHHGHHHHHHHFHGHHHHHHHHGHHGHHHHHHHHHHGHHHGHHFHHHHHHHHHGHHHGHHHHHHGHHHHHEHGGHGHGGHF<DGHHHHHGCCGFHHHHHFHHHHEHHGHGGGGGGGGBFFFFGGFFGGGB
@M03495:530:000000000-LYBTV:1:2112:18299:9482 1:N:0:AACACCTG+CCCATGCG
GTCAGCATGTGAGCTTTGGAGTGAAATCTCTTGTCTTAAGGAATAAAGGAAAAAGATTCCGTCGGAGGCTCGGTGCTCTACAGGTTCAACCTTTGTACTCTATTATTGCCTCACATTCCATCTCTTGTGAAAATATATTTGATTGGCTTTTCTGCAGGTTGTTTGCCAGGACTTTCCAAGACCTCCACTAGAAAACACAATAAACTTTTTGGAAGCTGGACAACTATCTTCATTTTTCAGAAACAGTGAAC
+
CBBBCFFFFFFFGGGGGGGGGGHHGHHHHHHHHHHHHGHHHHHHHHHHHHHHHFGGGHHHHHHGGGGGGHHGGGGGHHHHHHHHHHHHHHHHHHHHHHHHHHHHGHHHHHGHHHHHHHGHHHHHHHHHHHGHHGHHHHHHHHHHFHEHHHGGHHHHEHHHHGHHHHHHGGHHHHHHGGGFFHHHHHGHHGHFHHHHGHHGHHHHHHHHHHGGHGHHHEFFHHHHHHHHHHGGGGGFGGFFFFGGGGFGGG9
@M03495:530:000000000-LYBTV:1:2112:21274:9486 1:N:0:AACACCTG+CCCATGCG
GTCAGCATGTGAGCTTTGGAGTGAAATCTCTTGTCTTAAGGAATAAAGGAAAAAGATTCCGTCGGAGGCTCGGTGCTCTACAGGTTCAACCTTTGTACTCTATTATTGCCTCACATTCCATCTCTTGTGAAAATATATTTGATTGGCTTTTCTGCAGGTTGTTTGCCAGGACTTTCCAAGACCTCCACTAGAAAACACAATAAACTTTTTGGAAGCTGGACAACTATCTTCATTTTTCAGAAACAGTGAAC
+
BBBBBFFFFFFFGGGGGGGGGGHHHHHHHHHHHHHHHHHHHHHHGHHHHHHHHHGGHHHHHHHGGGGGGHHGGGGGHHHHHHGHHHHHHHHHHHHHHHHHHHHHHHHHHHHHHHHHHHHHHHHHHHHHHHFGHHHHHHHHHHHHHHHHHHHHHHHHFHHHHGHHHHHHHHHHHHHHHHHGHHHHHGHHHHEFHHHHGHHEHF<DGHHHHHGGBGHHHHHHFHHHHHHHHHGGGFGGGGFFGFFGGGFGGG0
@M03495:530:000000000-LYBTV:1:2112:4024:9494 1:N:0:AACACCTG+CCCATGCG
GTCAGCATGTGAGCTTTGGAATGGAGCAAGATAACGACCACAGGGAGGGTGGTTTATCAACGGCAAAATATAGATCGGAAGAGCACACGTCTGAACTCCAGTCACAACACCTGATCTCGTATGCCGTCTTCTGCTTGAAAAAAAAAAAAACGATATGACAATTCATAGATTTTGTTTCTCTAAAAATTGTATCTAAAGGGCAATAATGTGGTGAATATAAAACTCAAAACACAGGACGAGACCTGAGATCG
+
BBBABFFFDBFBGGGGGGGGGGFFFFHHHGHFFHHGFCGGHHHGGGGGGAFCGEFGGFHHEGEGGGFHHHBBFGGHGCEGFH1BFGHHGHHHFFHHHHHHHGHHHHHGHGD33EF1BDGFGBFGHGECHGHHHHHGH0FBHEDCG@-A--.-.:.:0;;9;C00000;0;0;B0//;9000;0909./9900;000;00..9.////////..///;///;//////9/..9.....---;..;././//.
@M03495:530:000000000-LYBTV:1:2112:20304:9499 1:N:0:AACACCTG+CCCATGCG
GTCAGCATGTGAGCTTTGGACTCCTGACTGGCTTATCAACGGCAAAATATAGATCGGAATAGCACACGACTGCACTCCAGTCACAACACCTGAACTCGTATGCCGTCTTCTGCTTCAAAAATACAAAAGCCAGGAACCGTAAAAAGGCCGCGTTGCTGGCGTTTTTCCATAGGCTCCGCCCCCCTGACGAGCATCAATCGACGCTAAAGTCAAGATCGGCAGAGCACACGTCTGAACTCCAGTCACTCTGT
+
A111AB@1BD3DAEA1BGCCG1F1BGHHHFA0B01B12BFGG?/E00B1DAG2F1GA/A/AA1AB0F//A//0B@B001121FFF@////BF0111@/0?GHH1/EEH/>>F1F111B2FG0<11BF000B00?/FAFCACEHHHGCF/CCGCCCCGEBECCCCEGCGHFG;C/:.C..;AA@-9AFFC.-A@BB09;FEF?=;--99/99/9/BBBF?-;--9/9FBF;-;F-/////9///////9;//
@M03495:530:000000000-LYBTV:1:2112:6866:9504 1:N:0:AACACCTG+CCCATGCG
GTCAGCATGTGAGCTTTGGAGTGAAATCTCTTGTCTTAAGGAATAAAGGAAAAAGATTCCGTCGGAGGCTCGGTGCTCTACAGGTTCAACCTTTGTACTCTATTATTGCCTCACATTCCATCTCTTGTGAAAATATATTTGATTGGCTTTTCTGCAGGTTGTTTGCCAGGACTTTCCAAGACCTCCACTAGAAAACACAATAAACTTTTTGGAAGCTGGACAACTATCTTCATTTTTCAGAAACAGTGAAC
+
BABB@FFFFFFFGGGGGGGGGGAHGHHHHHHHHGHHHGHHHHHFHHHHHHFFGHGGHHEHHHFCFEGGFHFGGE1EHFHHHFHHGFFHHEHHHHHGFHGHHHHHHHHHHGGHHHHGFHHHHHHHHHHGGHHGHHHHFHHHHHHHHFFHHHHFHHHFHHHHHCGHHFHHHEHHHFGHHGHGAGCGFCGHGFHBGFGHHHHFHE0DGHHFHHGFHFFEGFGHHHFAGHHGHHGGGFFFGGBFGBFFFFBBFF0
@M03495:530:000000000-LYBTV:1:2112:25089:9507 1:N:0:AACACCTG+CCCATGCG
GTCAGCATGTGAGCTTTGGTGCCGCCCTGGTTTATCAACGGCAAAATATAGATCGGAAGAGCACACGTCTGAAATCCAGTCACAACACCTGATCTCGTATGCCGTCTTCTGCTTGAAAAAAAAAACAAAATGACGATGCACACGGATGAGTTGCATGGGTAGGTCAAGAACGCAGAAGGATCTATTAGGAGTGACAGCCGTAGGGCCCTGACGCGCCCAGCCTCTGCCTCCGGTCGATTAAATAGGCTCGA
+
BABBBBDFFFFFGGGGGGGGGGHGGEGGHHBGHHHHHHHGGGGCGFHGHHGBEHHGDGAAGFCGHHGHHF1DGEGHHFBGGHGGHGHGGGHF34BDGC>EHBFEGGH/BG4?EFG0G33BD/D@@///00111?//...<110<--<-<00=000=0../0..00/0:0:/..---//..;;00;;0900//.00009.-......9-.../;.----..;.9B//////..----99/.////////.--
@M03495:530:000000000-LYBTV:1:2112:20646:9517 1:N:0:AACACCTG+CCCATGCG
GTCAGCATGTGAGCTTTGGAGTGAAATCTCTTGTCTTAAGGAATAAAGGAAAAAGATTCCGTCGGAGGCTCGGTGCTCTACAGGTTCAACCTTTGTACTCTATTATTGCCTCACATTCCATCTCTTGTGAAAATATATTTGATTGGCTTTTCTGCAGGTTGTTTGCCAGGACTTTCCAAGACCTCCACTAGAAAACACAATAAACTTTTTGGAAGCTGGACAACTATCTTCATTTTTCAGAAACAGTGAAC
+
CCCCCFFFFFFFGGGGGGGGGGHHHHHHHHHHHHHHHHHHHHHHHHHHHHHHHHGGHIIHHIHGGGGGGHHGGGGGHHHHHHHHHHGHHHHHHGHHHHHHHHHHHHHHHHHHHHHHHHHHHHHHHHHHHHHHHHHHHHHHHHHHHHHHHHHHHHHHGHHHHGHHHHHHHHHHHHHHHFHEFHHHHHGHHHGDHHHHHHHEHHGHHHHHHHGGBGGEHHFFHHHHHHHHHHGGGGGGGGBFGFFFGFCFGG0
@M03495:530:000000000-LYBTV:1:2112:4004:9524 1:N:0:AACACCTG+CCCATGCG
GTCAGCATGTGAGCTTTGGAGTGAAATCTCTTGTCTTAAGGAATAAAGGAAAAAGATTCCGTCGGAGGCTCGGTGCTCTACAGGTTCAACCTTTGTACTCTATTATTGCCTCACATTCCATCTCTTGTGAAAATATATTTGATTGGCTTTTCTGCAGGTTGTTTGCCAGGACTTTCCAAGACCTCCACTAGAAAACACAATAAACTTTTTGGAAGCTGGACAACTATCTTCATTTTTCAGAAACAGTGAAC
+
CCCCBFFFFFFFGGGGGGGGGGHGHHHHHHHHHHHHHHHHHHHHHHHHHHHHHHGGHIIHHHHGGGGGGHHGGAEFHHHHHHGHHHHHHHHHHHHHHHHHHHHHHHHHHHHHHHHHHHHHHHHGHHHHHHHHGHHHHHHHHFHHHEHHHHHHHHHHHHHHHGHHHGFHGHHHHHHGHHHFGHHGHHHHHHHHBGCHHHHGHHHHHFHHHHGG:GHHHHHHHHHHHHGGHHGGGGGGGG:FF:FGGGGGGG0
@M03495:530:000000000-LYBTV:1:2112:16180:9534 1:N:0:AACACCTG+CCCATGCG
GTCAGCATGTGAGCTTTGGTCCAGCCTGAGTCCTGGTTTATCAACGGCAAAATATAGATCGGAAGAGCACACGTCTGAACTCCAGTCACAACACCTGATCTCGTATGCCGTCTTCTGCTTGAAAAAAAAAAAAAATAAACATCGTAATTATAGTTTCTAGTAATAATAACACACAATACATGGTAGAAAACTACACTTCATCTGATCACAGTCAATACTGAGTAGTAGCATCTATGGGAGCGTGTCTCGAA
+
DCDDCFFFFFFFGGGGGGGGGGHHHGHHHHHHHHHHHHHHHHHHHGGGGGHHHHHHHHHHHGGGGHHHHHHHGHHHGHHHHHHHGHHHHHHGHGGHHHH4GHHFGHHHHGGGHGHHHHHHHHHGHHGGGGBD<--01111>>1.....000000=000=0<000:0000000....000000/<00:00</0000/00<000<00000/0000000:0000:<0000<000000000.<..-9<</:0/0/
@M03495:530:000000000-LYBTV:1:2112:14181:9565 1:N:0:AACACCTG+CCCATGCG
GTCAGCATGTGAGCTTTGGAATTAGTAAATTTGTTGACGACAGAAGGAGCAAGATAACGACCACAGGGAGGGTGGTTTATCAACGGCAAAATATAGATCGGAAGAGCACACGTCTGAACTCCAGTCACAACACCTGATCTCGTATGCCGTCTTCTGCTTGAAAAAAAAAAAAAAACAATTAATAGCATAGATAGTCCTCATCAGTCATTGATCATAGCTCTCATGTACAAATTTCAGTGATGATACGTGAG
+
CBCCCFFFFFFFFGGGGGGGGGHHHHHHHHHHHHHHHHGGGGGCHHHHHHHHHGHHHHGGGGGHHHHGGGGGGGGGGHHHHHHHGGGGGHHHHHHHHHHHGGGGHHHHHHHEHHGGHHHHHHHHHHHHHHGHGFHHHF1@GFGGHHHHGEGHGHHHHHHHFHHHHC-C-A---;-..;000:00900;000900000;0009000:0009900:000900000:0;090000009:00;0;;B000.0/:.
@M03495:530:000000000-LYBTV:1:2112:24000:9565 1:N:0:AACACCTG+CCCATGCG
GTCAGCATGTGAGCTTTGGAGGGCAAGAAGTGGTTGTGACATTGCTATGGCAGCTAGAGCTGGTTTATCAACGGCAAAATATAGATCGGAAGAGCACACGTCTGAACTCCAGTCACAACACCTGATCTCGTATGCCGTCTTCTGCTTGAAAAAAAAAAAAGAAGAGATCAAAATTGCGCCGGAGTAACGTGTTCTCAACAACACACACATGAGTCTATCTCCAACGTTCTTTGTATCTTTCGCACACCTAA
+
DCDDDFFFFFFFGGGGGGGGGGGGGGGHHHHHHGFGGGHHHHHHHHHHHGHHGGHHHHHHHHHHHHHHHHHHGGGGGHHHHHHHHHHHGGGGGHHHHHHGHHHGHHHHHHHHHHHHHHGHGGHHHHGHHHGGHHHHGGGHGHHHHGHHHGBHFFGEGCA<.../0./00000;:000.-.----9/00./.;.00000;0.........:00000000:0;0000..//.0;00000000;...9-../00
@M03495:530:000000000-LYBTV:1:2112:11218:9569 1:N:0:AACACCTG+CCCATGCG
GTCAGCATGTGAGCTTTGACGACAGAAGGAGCAAGATACGACCACAGGGAGGGTGGTTTATCAACGGCAAAATATAGATCGGAAGAGCACACGTCTGAACTCCAGTCACAACACCTGATCTCGTATGCCGTCTTCTGCTTGAAAAAAAAAAAAAAAAGCCAAGATGAAATGTCTAGAACAGAGTATCATCGGAGTGTACGCTAGAGTACGAAAACCTCCGACCAACCGAAGGCGAGTAGTGTCGACAAATG
+
CACCCFFFFFFFGGGGGGGGGGGGGHHHHHHHHHHHHHHGGGGGHHHHGGGGGBFEGGHHHHHHHGGGGGFHGHHH4GHHHGEFGHHHHHHHGHHHGHHHHHHHHHHHHHHGHGGHHHHEHHHGGHGHHGCFHGHHHHFHFFGHHHGCG@DA-----9..//..00009;;00000000////90000000.;-:.0;0.9...0000;....-/.//..----9..-9--..----;09/00;.9.-/;0
@M03495:530:000000000-LYBTV:1:2112:18231:9571 1:N:0:AACACCTG+CCCATGCG
GTCAGCATGTGAGCTTTGGAATTAGCTGGTTTATCAACGGCAAAATATAGATCGGAAGAGCACACGTCTGAACTCCAGTCACAACACCTGATCTCGTATGCCGTCTTCTGCTTGAAAAAAAAAAAAATATTTTGCAGCAAGTGTCTGCGGAGCCCTCCCGCCTTAGATCATCGTAAGTGTGTGTGTAGCATGGACCGAAATTTCGACCCACCAAATGGGAACAACAATCGTCTGAACTGAAGCTCACTCAT
+
DDDDCFFFFFFFGGGGGGGGGGHHHHHHHHHHHHHHHHGGGGGHHHHHHHHHHHGGGGHHHHHHHGHHHGGHHHHHHHHHHHHFGHGGHHHH4GHHGGHGHHGFGHGHHHHHHHFHHHHGGGG/B/>0111111?1<>0001111111<----../.<<.--..<000000009..<:0<0<:..<00:000.0</----.0:</..-<.<....000<<0.//..90<<....00000000000:0:0/0
@M03495:530:000000000-LYBTV:1:2112:3476:9583 1:N:0:AACACCTG+CCCATGCG
GTCAGCATGTGAGCTTTGGTCCAGCCTGAGTCCTGGTTTATCAACGGCAAAATATAGATCGGAAGAGCACACGTCTGAACTCCAGTCACAACACCTGATATCGTATGCCGTCTTCTGCTTGAAAAAAAAAATATCAATTCATATATTTAATCAGCTTCCATGTGCTTCCACAGTATGTATTATCATTCTTTATTTTATCCACCTACATACGTAGTGCATTAATGGTTTGCACCATGTATATAAGCATGTAC
+
BABBBFFFFFFFGGGGGGGCFGHHGGHHHFGHHHHGHHHHHHHHHGGGGEHHFHHHHGHGGFGGEGHHHHGHGGHFGHHHHHHHHHHGHHHGHFGHFHH4FHFFHHHFGG?EGGFGFHHHG0FDDG@<B/<022@@<<11F<111111@11?1111>1<1F1111111<11<<0=0=00==D<00<=0==0<=C00;;000/.:///000.0:C./0;0BFFE;0;C.AB00/.00000009009000;F0
@M03495:530:000000000-LYBTV:1:2112:24501:9591 1:N:0:AACACCTG+CCCATGCG
GTCAGCATGTGAGCTTTGGAGTGAAATCTCTTGTCTTAAGGAATAAAGGAAAAAGATTCCGTCGGAGGCTCGGTGCTCTACAGGTTCAACCTTTGTACTCTATTATTGCCTCACATTCCATCTCTTGTGAAAATATATTTGATTGGCTTTTCTGCAGGTTGTTTGCCAGGACTTTCCAAGACCTCCACTAGAAAACACAATAAACTTTTTGGAAGCTGGACAACTATCTTCATTTTTCAGAAACAGTGAAC
+
CBCCDFFFFFFFGGGGGGGGGGHHHHHHHHHHHHHHHHHHHHHHHHHHHHHHHHGGGHHHHHHGGGGGGHGGGGGGHHHHHHHHGGFHHHHHHHHHHHHGHGHHHHHHHGHFFHHHHHHHHHHFFHHHHHHHHGFHHHHHHGHHHHHHHHHHHHHHHHHHHGHHHHHGHHHHHGHHGHGHHHHHHHHHHHHBGHHHHHHEGH<GHHFHGHGGHFHEHHHGHHHHGHHHHHGGFFGGGG;FF;FFGB0BFF0
@M03495:530:000000000-LYBTV:1:2112:20427:9605 1:N:0:AACACCTG+CCCATGCG
GTCAGCATGTGAGCTTTGGAATTAGTAAATTCGTTGACGACAGAAGGAGCAAGATAACGACCACAGGGAGGGTGGTTTATCAACGGCAAAATATAGATCGGAAGAGCACACGTCTGAACTCCAGTCACAACACCTGATCTCGTATGCCGTCTTCTGCTTGAAAAAAAAAAAAATGAAGAAGCATCTCAAGATATCATATATTCTTCCCGAGACTGTCGTAGCGAGTGATGCTACTCTATCCCGGATCACTA
+
DDDDCFFFFFFFGGGGGGGGGGHHHHHHHHHHGHHHHHGGGGGHHHHGHHHHHHHHHHGGGGGHHHHGGGGGEFGGGHHHHHHHGGGGGHHHHHHHHHHHGGGGHHHHHHHCHHHGHHHHHHHHHHHHHHGHGGHHHHDGHHGGHHHHGGGHGHHHHHHHHHHHHGGGGC99:.00900:/00000900000000000000900000/.:--.0090..9..----.0900000009000/0.--.9;/00
@M03495:530:000000000-LYBTV:1:2112:13427:9609 1:N:0:AACACCTG+CCCATGCG
GTCAGCATGTGAGCTTTGGAGGGCAAGAAGTGGTTGTGACATTGCATGGCAGCTAGAGCCAACTGGTTTATCAACGGCAAAATATAGATCGGAAGAGCACACGTCTGAACTCCAGTCACAACACCTGATCTCGTATGCCGTCTTCTGCTTGAAAAAAAAAAAAAAAAAATAAAAGAAATAATGTATATCTGGACGTTATATAACACATACATCTCATACTACAACATTATTATGTATGGACTACAGATCAT
+
DCCDEFFFFFFFGGGGGGGGGGGGGGGHHHHHHHFGGGHHHHHHHHHHHHHGGHHHHHHHHHGHHHHHHHHHHHHG0EEGHHHHHHHHHHHGGGGHHHHHHHGHHHGHHHHHHHHHHHHHHGHGGHHHH3GHHGGHHHHGGGHGHHHHHHHHHHHHGGGGG-<-----9.01111../111111111111111.-../.<1:11009000:11111<11111000./<:111111<<1/100//0011001
@M03495:530:000000000-LYBTV:1:2112:18227:9610 1:N:0:AACACCTG+CCCATGCG
GTCAGCATGTGAGCTTTGGTCCAGCCTGAGTCCTGGTTTATCAACGGCAAAATATAGATCGGAAGAGCACACGTCTGAACTCCAGTCACAACACCTGATATCGTATGCCGTCTTCTGCTTGAAAAAAAAAACATAGCGTGATTGATTTCCAAACTTGTATAAAACTGACCAATCATGTGTTTAATTTTTATTGGAAAATTACCCAAAAACTTTCCTGCCACACTATCTCATGTTAATCCCAATTATATTGT
+
AAAAACFD1FFFFGGFAF11BCFFH0FGHHEDFAFCCFEGFFDHCAA//EB0BGGFHBFE/E/AABBFHFHGACEGFG2@GFCFHGFFGHHGA>>GH>12BB/GE00@1//>GCHFGFEB<0FG<0E///><CFGFG@///<?BBGFDD<FFGHHH1F1<1DHFHC0<B/<<CCFGHB0D/:C0;C0:;GCC;C0;G/CFHFGBFG..EBC09F00BFFBFGGF/BBFG00;BFF0BFBB/FFBBBFBB//
@M03495:530:000000000-LYBTV:1:2112:27484:9622 1:N:0:AACACCTG+CCCATGCG
GTCAGCATGTGAGCTTTGGAGTGAAATCTCTTGTCTTAAGGAATAAAGGAAAAAGATTCCGTCGGAGGCTCGGTGCTCTACAGGTTCAACCTTTGTACTCTATTATTGCCTCACATTCCATCTCTTGTGAAAATATATTTGATTGGCTTTTCTGCAGGTTGTTTGCCAGGACTTTCCAAGACCTCCACTAGAAAACACAATAAACTTTTTGGAAGCTGGACAACTATCTTCATTTTTCAGAAACAGTGAAC
+
BBBBBFFFFFFFGGGGGGGGGGBFGGHHHGHHHHHHHHHHHFHHHHHGHHHHHHGGHHHHHHHGGGGGGHHCGDFGHHHHHHFGHHFHHHHHHHHHHHHHHHHHHHHHHHHHGHGHGHHGHHHGHHHHGDFGHGFHHHHHHGHHHHHHHHHHHHHHHGHHHGHHHHGGF/GHHHFHGGFGFHHEHHHEGHB<G<GGHHHGHH<<<DHHHHGGFFHHGFHFGHGCGFHHGFBFGGGGGG9CB0BFGB;FFGB
@M03495:530:000000000-LYBTV:1:2112:7974:9644 1:N:0:AACACCTG+CCCATGCG
GTCAGCATGTGAGCTTTGGAATTAGTAAATTCGTTGACGACAGAAGGAGCAAGATAACGACCACAGGGAGGGTGGTTTATCAACGGCAAAATATAGATCGGAAGAGCACACGTCTGAACTCCAGTCACAACACCTGATCTCGTATGCCGTCTTCTGCTTGAAAAAAAAAAAACAAAAAACAAACAACATATTATACTAGCTGATATCTTTATGTCATACGACAATCACAGCTAATTAGATAACATTGTTGT
+
CCCCDFFFFFFFGGGGGGGGGGHHHHHHGHHHGHHHHHGFGGGHHHHHHHHHHHHHHHGGGGGHHHHGFGFGGGGGGHHHHHGHGGGGGHHHHHHHHHHHGGGGHHHHHHHCHHHGHHHHHHHHHHHHHHGHGGHHHH1FGHGGHHHHGGGHGGHHHHHHHHHHHGCCCF-:....:.:........./0:00000000/:00000000:00000;:00.;.--:00000.00000000000000000:::
@M03495:530:000000000-LYBTV:1:2112:8803:9648 1:N:0:AACACCTG+CCCATGCG
GTCAGCATGTGAGCTTTGGAGTGAAATCTCTTGTCTTAAGGAATAAAGGAAAAAGATTCCGTCGGAGGCTCGGTGCTCTACAGGTTCAACCTTTGTACTCTATTATTGCCTCACATTCCATCTCTTGTGAAAATATATTTGATTGGCTTTTCTGCAGGTTGTTTGCCAGGACTTTCCAAGACCTCCACTAGAAAACACAATAAACTTTTTGGAAGCTGGACAACTATCTTCATTTTTCAGAAACAGTGAAC
+
CCCCCFBFFFFFFGGGGGGGGGHHHHHHHHHHHHHHHHHHHHHHHHHHHHHGHHGGHIHHHIHGGGGGGHHGGGGGHHHHHHHHHHHHHHHHHHHHHHHHHHHHGHHHHHHHHHHHHHHHHHHGHHGHGHHHHGHHHHHHHHHHHHHHHHHHHHHHHHHHHGHHHHHHHAHHHHHHHHHHHGHHHHHHHHHDFDGFHHHGHHDGHFHHHHGGCGFHHHHGHGHHHGHHHHGGGGGGGGCFFFFGGGBFFGB
@M03495:530:000000000-LYBTV:1:2112:11705:9656 1:N:0:AACACCTG+CCCATGCG
GTCAGCATGTGAGCTTTGGAACTTGTGCCTGCTTTGCACGTTCAATAACGAATTTTAAAGATGTGTTTAATTCTGGATCGGGTTCACCTGGTTTATCAACGGCAAAATATAGATCGGAAGAGCACACGTCTGAACTCCAGTCACAACACCTGATCTCGTATGCCGTCTTCTGCTTGAAAAAAAAAAAAATAAGACATCAGCAATAAATCCACGGTTCTATATGTTGATTAGTATAGACATATATCTAGATG
+
DDDDDFFFFFFFGGGGGGGGGGHHHHHHHHHHHHHHHHHGHHHHHHHHHGGGHHHHHHHIHHHHHHHHHHHHHHHHHHHGAABBGHHHHHHHHHHHHHHHGGGGGHHHHHHHHHHGGGGGHHHHHHHGHHHGHHHHHHHHHHHHHHGHGGHHHHDFHHGGHHHHGGGHGHHHHHHGHFGHHGEGCE-:;.;0000:00:00;/000000000.:..9000000;00000000:0:000:0:00000000;0
@M03495:530:000000000-LYBTV:1:2112:14366:9665 1:N:0:AACACCTG+CCCATGAG
GTCAGCATGTGAGCTTTGGAGTGAAATCTCTTGTCTTAAGGAATAAAGGAAAAAGATTCCGTCGGAGGCTCGGTGCTCTACAGGTTCAACCTTTGTACTCTATTATTGCCTCACATTCCATCTCTTGTGAAAATATATTTGATTGGCTTTTCTGCAGGTTGTTTGCCAGGACTTTCCAAGACCTCCACTAGAAAACACAATAAACTTTTTGGAAGCTGGACAACTATCTTCATTTTTCAGAAACAGTGAAC
+
CCCCCFFFFFFFGGGGGGGGGGHHHHHHHHHHHHHHHHHHHHHHHGHHHHEHHFGGHHIHHHHGGGGGGHHGGEGGHHHHHHHGHHGHHHHHHGHHHHHHHHHHHHHGHHHHHHHHHGHHHHHHHHHHFHHHHHHHHHHHHHHHFFHHGHHHHHHHHHHHHGHHHHHHGHHGHHHHFFFHHHHHHGCGHHGBGGFHHHHFHDB0DHHGGHGGHGHHHHBHFF.GGHHHHHGGGGGFC/09C;BBGFGGGG0
@M03495:530:000000000-LYBTV:1:2112:9497:9674 1:N:0:AACACCTG+CCCATGCA
GTCAGCATGTGAGCTTTGGAGTGAAATCTCTTGTCTTAAGGAATAAAGGAAAAAGATTCCGTCGGAGGCTCGGTGCTCTACAGGTTCAACCTTTGTACTCTATTATTGCCTCACATTCCATCTCTTGTGAAAATATATTTGATTGGCTTTTCTGCAGGTTGTTTGCCAGGACTTTCCAAGACCTCCACTAGAAAACACAATAAACTTTTTGGAAGCTGGACAACTATCTTCATTTTTCAGAAACAGTGAAC
+
BBBBBFFFFFFFFGGGGGGGGGGHHHHHHHHHHFGHHHHHHHHHHHHHHHHGHHGGHHHHHHHGGGGGGHHGGGGGHHHHHHHHHHHHHHHHHHGHHHHHHHHHHHHHHHHHHHHHHHHHHHHHHHHHHHGHHHHHHHHHHHHHHHHHHHHHHHHHHGHHHGHHHHHHHFEHHHHHHGGFHHHHHHHHHHH1FGFHHHHGHGFDGGHHHHGG:GFHHHHHHHHHHHHHHHGGGGGGGGC0FBFGGGGGGG0
@M03495:530:000000000-LYBTV:1:2112:6627:9679 1:N:0:AACACCTG+CCCATGCG
GTCAGCATGTGAGCTTTGGAATTAGCTGGTTTATCAACGGCAAAATATAGATCGGAAGAGCACACGTCTGAACTCCAGTCACAACACCTGATCTCGTATGCCGTCTTCTGCTTGAAAAAAAAAAAAACACACATAGCGAAAATGATTTCCATACTTTTATAAAACTCACCAATCATATGTTGAATTCTGATTGGTAAACAAACCAAAACCAAAAAGCTTTCCTGTCACACGAACTCATGTGAACACTAATT
+
CCCDDFFFFFFFGGGGGGGGGGHHHHHHHHHHGHHHHHGGGGGHHHHHHHHHHHGGGGHHHHHHHGHHHGGHHHHHHHHHHHHHGHGGHHHFBGHHFGHHHHGGGHGHHHHBFG?GHHHGGCGD/<</?0?AA1111-<->-<<00000=000/<000000:;0000:0;0GB/C00;0;009;000;00090.0CB000..;;:;.99A...;...;000;00000:00--.;.:000;:0000;09000
@M03495:530:000000000-LYBTV:1:2112:20049:9681 1:N:0:AACACCTG+CCCATGCG
GTCAGCATGTGAGCTTTGGACTCCTGACTGGTTTATCAACGGCAAAATATAGATCGGAAGAGCACACGTCTGAACTCCAGTCACAACACCTGATCTCGTATGCCGTCTTCTGCTTGAAAAAAAAAACAAAATTCCTTCCACTCGGATAAGATAGTGAAGTGTGGCCAGTAATAATATCACTCAGTTACATATCATGGAACTGGGCAGACGTTGCAACCACCCCATTCGTGTCACTCGCCCCCGCCGCGCAC
+
BABABFFFFFFFGGGGGFFGGGHHHFHHHHHFGFHHHHGHGGGGGHGGHHHHHGHHGDFGHHHEHHHGHGHGHHHHHHEGGHHHHHGHGGHGGB4EGHGGHHHH@EE0FEDDEGH3FGHFHG/B///??F0@21?1110??FB//?.<11<111><11111<0.<.<.00000=00000000/0;0000;0;00;00:0;00/..9...-9...000.;9;.-./9///..;/://.--.;------9-9-
@M03495:530:000000000-LYBTV:1:2112:9643:9683 1:N:0:AACACCTG+CCCATGCG
GTCAGCATGTGAGCTTTGGTTTATCAACGGCAAAATATAGATCGGAAGAGCACACGTCTGAACTCCAGTCACAACACCTGATATCGTATGCCGTCTTCTGCTTGAAAAAAAAAATATATATCGTATACCGCCTTCTGCTTGTAAAAAAAAAACAAAAAAATATACAAAATCTGAAAAGTCAAACACAGAACACATAATATACAAATAAAGCAACATAATATTTTAGCAATCTAGAACCAAGAAGAAGAAGA
+
AAABBFFFFFFFGGGGGGGAGGHHHFFHEGGEGFHHFHHHHGHGEGFGE2GHHCGEAFHAGHHHHGHHGH3FGFGHGEHG?55DFFGHHHGHGGGHGHGHBFGHFCGH?////<0B3B333B/<@22@2//<?/?11F11?0?11<1>@---..:...::.00000;0.0/09;000/000000..../////.///9/://///////////..;9/9////////9/9/9//;//...../////////
@M03495:530:000000000-LYBTV:1:2112:20116:9684 1:N:0:AACACCTG+CCCATGCG
GTCAGCATGTGAGCTTTGGAATACAGAAGGAGCAAGATAACGACCAAGGGAGGGTGGTTTATCAACGGCAAAATATAGATCGGAAGAGCACACGTCTGAACTCCAGTCACAACACCTGATCTCGTATGCCGTCTTCTGCTTGAAAAAAAAAAAAAAACAAACAACCAGCAAGTCATCACTGTACTCGCATGATACACGACTGATGACCATCCTACTAGGAACCTGACTGTCACAATATAGCACTGAACGTC
+
DCCDEFFFFFFFGGGGGGGGGGHHHHHHHHHHHHHHHHHHHGGGGGHHGGHGGGEFGGGHHHHHHHGGGGEHHHHHHHHHHHGGGGHHHHHHHGHHHGHHHHHHHHHHHHHHGHGGHHHG3FHHGGHHHHGGGHGHHHHHHHGHHHHGGGGEE<<--...<.<.<..<.///11111101111<11.--..0111<0.--..::11000<0.010<11/0<..<.//11:1111001<<<1100/0<0...
@M03495:530:000000000-LYBTV:1:2112:11035:9695 1:N:0:AACACCTG+CCCATGCG
GTCAGCATGTGAGCTTTGGAGTGAAATCTCTTGTCTTAAGGAATAAAGGAAAAAGATTCCGTCGGAGGCTCGGTGCTCTACAGGTTCAACCTTTGTACTCTATTATTGCCTCACATTCCATCTCTTGTGAAAATATATTTGATTGGCTTTTCTGCAGGTTGTTTGCCAGGACTTTCCAAGACCTCCACTAGAAAACACAATAAACTTTTTGGAAGCTGGACAACTATCTTCATTTTTCAGAAACAGTGAAC
+
CCCCCFFFFFFFGGGGGGGGGGHHHHHHHHHHHHHHHHHHHHHHHHHHHHHHHFEGHHIIHHHGGGGGGHHGGGGGHHHHHHHHHHHHHHHHHHHHHHHHHHHHHHHHHHHHHHHHHHHHHHHHHHHHHHGHHHHHHHHHHHHHHHHHHHHHHHGHHHHHHGHHGHHHGGHHHHHHHHHHHHHHHHHHHHHFHHFHHFHEHHDFHFHHHHGGGHHHHHHGFHHHHHHHHHGGGGGGHGFFGFGGGGFGFGB
@M03495:530:000000000-LYBTV:1:2112:26973:9716 1:N:0:AACACCTG+CCCATGCG
GTCAGCATGTGAGCTTTGGTCCAGCCTGAGTCCCTGGTTTATCAACGGAAAATATAGATCGGAAGAGCACACGTCTGAACTCCAGTCACAACACCTGATCTCGTATGCCGTCTTCTGCTTGAAAAAAAAAACTAAATGCCAGCAATCTCTTTTTGATTCTCATTTTTCATCTCTGCAATCTCTTTCTGATTGTCCATTCGCATTTTATTCAGCTCTTTATGATTTTCAAATCCGGCGTCATTCATACCAGC
+
BBBABFFFBFFFGGGFGFGGCGGHFAGFBBBGBGF4GFFGFD5DFGGCDAFGHHHHHHFHEDEFEHHGC1E1EA1?FFGHGGHHFHHHHHHGHFEHCB@B4FG?1FCHGF/>B?BFHHHHHFHFG0E/><B/2222?111F1<?<FGB1D?F1>-.1>1FDF11<<1C000<<00<0<000D0<=00CB0C0<0000;00..C:0:;090;90BFB0;90009C0990900;F.-:--9../9//9/;/;.
@M03495:530:000000000-LYBTV:1:2112:25045:9722 1:N:0:AACACCTG+CCCATGCG
GTCAGCATGTGAGCTTTGGAATTAGTAAATTCGTTGACGACAGAAGGAGCAAGATAACGACCACAGGGAGGGTGGTTTATCAACGGCAAAATATAGATCGGAAGAGCACACGTCTGAACTCCAGTCACAACACCTGATATCGTATGCCGTCTTCTGCTTGAAAAAAAAAAAAAAATCATATATCACATGTGCTACTGAATAATACTATACCACTAATGTACAAATTAAATTAATTTATATATAATTCAGTT
+
CCCCCFFFFFFFGGGGGGGGGGHHHHHHHHHHGHHHGHGFGGGHHHHHHGHHHHHHHHGGGGGHHHHGFGEGEFGGFHHHHHFGGGGGGHHHHHHHHHHHGGGGHHHHHGHFHHHGHHHHHFHHHHHHHHGHGGHHHH1FHGHHHHHHGGGHGHHFHHHHFHHHHGGGGCC:---.00000000000000000;0000000000:0:00000;0/0:000000000:0;0:000000000:B00::;0;:0
@M03495:530:000000000-LYBTV:1:2112:15019:9755 1:N:0:AACACCTG+CCCATGCG
GTCAGCATGTGAGCTTTGGAGTGAAATCTCTTGTCTTAAGGAATAAAGGAAAAAGATTCCGTCGGAGGCTCGGTGCTCTACAGGTTCAACCTTTGTACTCTATTATTGCCTCACATTCCATCTCTTGTGAAAATATATTTGATTGGCTTTTCTGCAGGTTGTTTGCCAGGACTTTCCAAGACCTCCACTAGAAAACACAATAAACTTTTTGGAAGCTGGACAACTATCTTCATTTTTCAGAAACAGTGAAC
+
BAAABFBFFBDFGFGGGGGGGFFHHHFHHHFEHFGFFHHHBGFHHHFHHHGHHEEFHFHHHHHEEEGG?GCEGGGGHHGHFGGFFGGHHGHHHHHHGFGHHHGHDGHHGFHGHHHHGFGDGHHGHHFHHGBGFGFHHHHHHEGFFHHGHHGHHHHGHG@GHGHHGHFHHHHHFHHHHE1FGGHGHGGCGFG1=GGHHGEEFFH0<GHHHFG?/;GEHF/GFGEAHHHGGFBBFFFGFGFFBBFFFF09FF:
@M03495:530:000000000-LYBTV:1:2112:6976:9759 1:N:0:AACACCTG+CCCATGCG
GTCAGCATGTGAGCTTTGGAGGGTGGTTTATCAACGGCAAAATATAGATCGGAAGAGCACACGTCTGAACTCCAGTCACAACACCTGATCTCGTATGCCGTCTTCTGCTTGAAAAAAAACAACACCACAATTATATCAATTCATATATTTATAAACAATACTTGTGCCTCACCATTATCTATTCTACTTATTCCTGCCTTCACCGATATACTCCTGACAATATGAGTTCATCTCCATCATGTAAGCAAGTC
+
AAA?AFBDFFFFGGGFGGGGGG2AFCFEHHFCG5GEEGEEHHGHFBGHFFFAFCEHEFFHFH?GHHGGHG5@GEGFGHHGHG?EEHFGF4F4F?EGGGFGGGH?DE4GHHF03?BF?/<////?////<?11<11<11?111<?11111?<111111.1=<1=111100<G..000=000<000=0;::00;0000/.:0000:.:---;C00/0/0/000000000;00090;000;/9///9;9//.//
@M03495:530:000000000-LYBTV:1:2112:11298:9767 1:N:0:AACACCTG+CCCATGCG
GTCAGCATGTGAGCTTTGGAGTGAAATCTCTTGTCTTAAGGAATAAAGGAAAAAGATTCCGTCGGAGGCTCGGTGCTCTACAGGTTCAACCTTTGTACTCTATTATTGCCTCACATTCCATCTCTTGTGAAAATATATTTGATTGGCTTTTCTGCAGGTTGTTTGCCAGGACTTTCCAAGACCTCCACTAGAAAACACAATAAACTTTTTGGAAGCTGGACAACTATCTTCATTTTTCAGAAACAGTGAAC
+
CCCCCFFFFFFFGGGGGGGGGGHHHHHHHHHHHHHHHHHHHHHHHHHHHHHHHHGGHHIIHIHGGGGGGHHGGGGGHHHHHHHHHHHHHHHHHHHHHHHHHHHHGHHHHHHHHHHHHHHHHHHHHHHHHHFHHGHHHHHHHHHHHHHHHHHHHHHHGHHHHGHHHHHHGEHHHHHHHHGHHHHHHHHHHHHFHHHHHGHEHFDGGHHHHHGGBHFHHHHHHHGHHGHHHHGGGGGGGGFGGFFFFGFFFG0
@M03495:530:000000000-LYBTV:1:2112:12374:9785 1:N:0:AACACCTG+CCCATGCG
GTCAGCATGTGAGCTTTGGAGTGAAATCTCTTGTCTTAAGGAATAAAGGAAAAAGATTCCGTCGGAGGCTCGGTGCTCTACAGGTTCAACCTTTGTACTCTATTATTGCCTCACATTCCATCTCTTGTGAAAATATATTTGATTGGCTTTTCTGCAGGTTGTTTGCCAGGACTTTCCAAGACCTCCACTAGAAAACACAATAAACTTTTTGGAAGCTGGACAACTATCTTCATTTTTCAGAAACAGTGAAC
+
CCCCCFFFFFFFGGGGGGGGGGHGGHHHHHHHHHHHHGHHGHHHHHHHHHHGHHGGHIHIGIHGGGGGGHGGGEEGHHGHHHHHHHHHHGHHGHHHHHHHHHHHFHHHHHHHHHHHHHHHHHHHHHHHHHFHHGHHHHHHHHHHHGGHHHHHHHHHGHGHHGHHHHHHGHHHHHHHHHGHFGHHHHHHHHHBFGFHHHHGHFHHHHHHHHGGCGHFHHHGHFHHHHHHHHGGGGGGGGGBFBFGGGFGGG9
@M03495:530:000000000-LYBTV:1:2112:27303:9796 1:N:0:AACACCTG+CCCATGCG
GTCAGCATGTGAGCTTTGGAGTGAAATCTCTTGTCTTAAGGAATAAAGGAAAAAGATTCCGTCGGAGGCTCGGTGCTCTACAGGTTCAACCTTTGTACTCTATTATTGCCTCACATTCCATCTCTTGTGAAAATATATTTGATTGGCTTTTCTGCAGGTTGTTTGCCAGGACTTTCCAAGACCTCCACTAGAAAACACAATAAACTTTTTGGAAGCTGGACAACTATCTTCATTTTTCAGAAACAGTGAAC
+
A>AABFFFFFFFGGGGGGGGGGBDFGHFGHHHHHHHHHHHHGHHHHHHHFHHHFGGFHHHHGHGCEEEGHHGGGGGHHHHHHHGHHHHHHHHHHHHFFHHHHHHGHHGHHHGFGGHHFHHHHHHHHHGGFGEGGHHHHGGHFHHHFGHHHHHHGGHFHGHHGGHHGHHHHGHHHHHHGFGFHHHHHHHHFHGHHHHECHGHH<GFHHFHHGGHHFGGHFHHHACGHFFHHGGGGGFGGFF0CBFFFFF000
@M03495:530:000000000-LYBTV:1:2112:9058:9801 1:N:0:AACACCTG+CCCATGCG
GTCAGCATGTGAGCTTTGGAGGGCAAGAAGTGGTTGTGACATTGCTGGTTTATCAACGGCAAAATATAGATCGGAAGAGCACACGTCTGAACTCCAGTCACAACACCTGATCTCGTATGCCGTCTTCTGCTTGAAAAAAAAAAAAAAACATCAAACACTATACCTTGCTCTCCTTTAGTACAGCATATATTCCGTTTCATATTATGTAAACATAGAATCTGATATCACGTGTAAACATGTTGTATATAACT
+
CCCCCFFFFFFFGGGGGGGGGGGGGGGHHHHHHHGGGGHHHHHHHHHHHHHHHHHHHGGGGGHHHHHHHHHHHGGG1GHHHHHHGHHHGHHHHHHHHHHHHHHGHGGHHHG4FHHFGHHHHGGGHGHHHHHHHHHHHHGGGG@->---..000000..0/000000000;00/000;9900000/00000000/00/00;C000090;000;000000;000009000.9./9090000009/00000000
@M03495:530:000000000-LYBTV:1:2112:6383:9823 1:N:0:AACACCTG+CCCATGCG
GTCAGCATGTGAGCTTTGGTCCGCCTGAGTCCTGGTTTATCAACGGCAAAATATAGATCGGAAGAGCACACGTCTGAACTCCAGTCACAACACCTGATCTCGTATGCCGTCTTCTGCTTGAAAAAAAAAAAAAAACAAACATCAAAAAATCATACGGCTCACAGCGGACTATAGGAGACATCTAAACTAACCAATCGACGAAGCAGCACACCGACCTGGTAACACATGAGCACGATGACTATGGTGAGAGA
+
CBCBCFFFFFFFGGGGGGGGGGGGGGHHHHHHHHHHHHHHHHHGGGGGGHHHHHHHHHHHGGGGHHHHHHHGHHHGHHHHHHHHHHHHHHGHGGHHHHBHHHFGHHHHGGGFFHHHHGHHFGHHHGGCCG<><><......<00000.-.:0000..--.0000.----:/00000/../0000:000000.0.0;..----.-0//../..-:--./.;00000.000000.-...0009:000:0.00.
@M03495:530:000000000-LYBTV:1:2112:5970:9834 1:N:0:AACACCTG+CCCATGCG
GTCAGCATGTGAGCTTTGGAGTGAAATCTCTTGTCTTAAGGAATAAAGGAAAAAGATTCCGTCGGAGGCTCGGTGCTCTACAGGTTCAACCTTTGTACTCTATTATTGCCTCACATTCCATCTCTTGTGAAAATATATTTGATTGGCTTTTCTGCAGGTTGTTTGCCAGGACTTTCCAAGACCTCCACTAGAAAACACAATAAACTTTTTGGAAGCTGGACAACTATCTTCATTTTTCAGAAACAGTGAAC
+
CBCCCFFFFFFFGGGGGGGGGGHHHGHHHHHHHHHHHHHHHHHHHHHHHHHHHHGGHIHIHHHGGGGGGHHGGGGGHHHHHHHHHHHHHHHHHHHHHHHHHHHHHHHHHHHHHHHHHHHHHHHHHHHHHHHHHHHHHHHHHFHHFGHHHHHHHHHHGHHHHGHHHHHGGEHHHHHHHHGHHHHHHHHHHHHFHHFHHHHGHHGDHHGHHHGGEHHHHHHHHHHHHHHHHGGGGGGGGGFBBBBFGGFGEG0
@M03495:530:000000000-LYBTV:1:2112:5433:9849 1:N:0:AACACCTG+CCCATGCG
GTCAGCATGTGAGCTTTGGAGGGCAAGAAGTGGTTGTGACATTGCTGGTTTATCAACGGCAAAATATAGATCGGAAGAGCACATGTCTGAACTCCAGTCACAACACCTGATCTCGTATGCCGTCTTCTGCTTGAAAAAAAAAAAAACGATGAATTAAAGCGTACCAACAATCGTATGCTGATGCGTGAACAATCCAATATCAATCCAACATGTTGATAGCCGACCTCTACTAGACAGTACATATAAACTAA
+
BBBAABFFFFFFGGGGGGFGFGGGGGGHHHHCHHGDGEHHFHHBGHHHGGHHHHHFHGGGGGHFHHHHHHBGHFGGGHHHHH?FGHHHHHHHHHHHHHHHHHHGHGGHGGGBGFHGGHHHGGGGHGHHGFGHHHBHGHCCD/<---.-<<.=00000000...-.00:..:/..9;/0009000-;...00/;9/0000;0;000//;/.9/;;////;//.---.//////////.///;////9///9/
@M03495:530:000000000-LYBTV:1:2112:12026:9851 1:N:0:AACACCTG+CCCATGCG
GTCAGCATGTGAGCTTTGGAATTAGCTGGTTTATCAACGGCAAAATATAGATCGGAAGAGCACACGTCTGAACTCCAGTCACAACACCTGATCTCGTATGCCGTCTTCTGCTTGAAAAAAAAAAACATAAAAGAACATTCCATGATACAGTGCTACCAGGAGCCTGGAAAGAAGATGTATTGGTACTCCACTAACAGGTCAAGCGGTACTCATACATCTACAAAGCGTGCCGTGGATAGCCGCCTCAGCCT
+
BABBBFFFFFFFGGGGGGGGGGHHHHHHHHHHHHHHHHGGGGGHHHHHHHHHHHGGGGHEHFHGHGHHHGFGHHHHHHHHGHGHGHGGHHHHGHHHGFHHHHGGGHGHHHHGGHGHHHHGGGFC///221111/??011?1<11?1111111>111011....</<./<0</.</00000000<0;00///0//;/0.0/:000.-...0;000000;;BF000//....9-9--./////.--..////.
@M03495:530:000000000-LYBTV:1:2112:14154:9907 1:N:0:AACACCTG+CCCATGCG
GTCAGCATGTGAGCTTTGGAGTGAAATCTCTTGTCTTAAGGAATAAAGGAAAAAGATTCCGTCGGAGGCTCGGTGCTCTACAGGTTCAACCTTTGTACTCTATTATTGCCTCACATTCCATCTCTTGTGAAAATATATTTGATTGGCTTTTCTGCAGGTTGTTTGCCAGGACTTTCCAAGACCTCCACTAGAAAACACAATAAACTTTTTGGAAGCTGGACAACTATCTTCATTTTTCAGAAACAGTGAAC
+
BBBBBFFFFFFBEGGGGGCGGGGHHHHHHHHHHHHHHHHHHHHHHHHHHHHHHHGEHHHHHHHGGGGGGHHGGGGGHHHHGHHHHHHHHHGHHHHHHGHHHHHHHHHHHHHHHHHHHHHHHHHHHHHHHHGHGFGFHHHHHGHHHHHHHHHHHHHHHHGHHGHHHHHHHHEHHHHHHHGHHHHHHGHHHHHFHDFHHHHGFHHHHHHHHHGFHFGEGHGEFHHHFFHHHHGGGGGF9FFFB;FFGFFBFGB
@M03495:530:000000000-LYBTV:1:2112:7611:9913 1:N:0:AACACCTG+CCCATGCG
GTCAGCATGTGAGCTTTGGAGTGAAATCTCTTGTCTTAAGGAATAAAGGAAAAAGATTCCGTCGGAGGCTCGGTGCTCTACAGGTTCAACCTTTGTACTCTATTATTGCCTCACATTCCATCTCTTGTGAAAATATATTTGATTGGCTTTTCTGCAGGTTGTTTGCCAGGACTTTCCAAGACCTCCACTAGAAAACACAATAAACTTTTTGGAAGCTGGACAACTATCTTCATTTTTCAGAAACAGTGAAC
+
BABBBFFFFFFDGGGGGGGGGGHHHHHHHHHHHHHHHHHHHHHHHHHEGHHHHFFEHHHHHHHGGGGGGHHGGGGGHHHHHHHHHHHHHHHHHHHHHHHHHGHHHHHHHHHHHHHHHHHHHHHHHGHHHGFHHGHHHHHHHFHHHHHHGHHHHHHGHGHHHGHHHHHHHGHHGHGHHHHHHHHHHHHHHHHFHFGHHGE<GHDHHHHHHHGGFHHHHHHGFFHHH/GHHHGGGGGGFGFBF;CFFGGFEF0
@M03495:530:000000000-LYBTV:1:2112:19852:9928 1:N:0:AACACCTG+CCCATGCG
GTCAGCATGTGAGCTTTGGAACAGGGAGGGTGGTTTATCAACGGCAAAATATAGATCGGAAGAGCACACGTCTGAACTCCAGTCACAACACCTGATCTCGTATGCCGTCTTCTGCTTGAAAAAAAAAACTGGATACACACGCCCACATCGTATGGGCGGTAGTGAATAGAAAATATCAATTTTGTCAGGACAAACAACTCCTACCAGTTCATCAACTTATGAGACAACAGTGACTTCACACATCTCAAGAA
+
CBBBCFFFFFFFGGGGGGGGGGHHGGFGGGAAEBFGHHHHHHGGGGGHHHHHHHHHHHGGGGHHHGHHHGFFHFHHHHHHHHDGHHHHGEGGHHHHBGHHFFFHHHGEGHGGFGGHHFHGHHHCCC@//110?1?11<1.-->-...00..</</..:--..:/0000000099:0;0;;C000/000//9/9/9..9///://.//////;;////;/////////.;//9/;///////./;;/////;
@M03495:530:000000000-LYBTV:1:2112:25048:9928 1:N:0:AACACCTG+CCCATGCG
GTCAGCATGTGAGCTTTGGAGGGCAAGAAGTGGTTGTGACTGGTTTATCAACGGCAAAATATAGATCGGAAGAGCACACGTCTGAACTCCAGTCACAACACCTGATCTCGTCTGCCGTCTTCTGCTTGAAAAAAAAAAAACTCGGATAAGATGCTGAGGAGGGTCCAGACCTAAACGCTATCAGTGAGGAATCCGAGGCATGGGGGCCCTGAGCAACCAGCCCTGTCGTCTCTCCAGCCCCAGCTGCTCAC
+
AAAAAFDFFDFFFGGFGD11BECECFF0CGFGFDFE0ABGGFG1GGFFGHHHFE?EEAFGHFAGGGGCEGF?>GCGHEGEFG>FHGFG@EGFDFGHHGGEGEHC011>E>?///1F@?EEFH2>FFGGHH1<0/////--.>>.A?CCB0=000D00.:0..-.:.0/0CACB;0/.-.;./0C0900.;/0C0.C--@-/;9A--9-9-9--///-9-;:----/;---;-://99F-9--AAFB//;//
@M03495:530:000000000-LYBTV:1:2112:25715:9928 1:N:0:AACACCTG+CCCATGCG
GTCAGCATGTGAGCTTTGGAGTGAAATCTCTTGTCTTAAGGAATAAAGGAAAAAGATTCCGTCGGAGGCTCGGTGCTCTACAGGTTCAACCTTTGTACTCTATTATTGCCTCACATTCCATCTCTTGTGAAAATATATTTGATTGGCTTTTCTGCAGGTTGTTTGCCAGGACTTTCCAAGACCTCCACTAGAAAACACAATAAACTTTTTGGAAGCTGGACAACTATCTTCATTTTTCAGAAACAGTGAAC
+
CCCCCFFFFFFFGGGGGGGGGGHHHHHHHHHHHHHHHHHHHHHHHHHHHHHHHFGGHIHHHHHGGGGGGHGGGGGGHHHHHHHHHHHHHHHHHHHHHHHHHHHHHHHHHHHCGHHHHGHGHHHHHHHHHHHHHHHHHHHHHFHHHHHHHHHHHGHHHHHHHGHHHHHHHHHHHHHHHHDHFFHHHHHHHGHHHBFHHHHGHH<DGGHHHHGGEGC.GHHEHHHHGHHHHGGGGGGGGGFFG0BFGGGGGF0
@M03495:530:000000000-LYBTV:1:2112:7012:9934 1:N:0:AACACCTG+CCCATGCG
GTCAGCATGTGAGCTTTGGAGTGAAATCTCTTGTCTTAAGGAATAAAGGAAAAAGATTCCGTCGGAGGCTCGGTGCTCTACAGGTTCAACCTTTGTACTCTATTATTGCCTCACATTCCATCTCTTGTGAAAATATATTTGATTGGCTTTTCTGCAGGTTGTTTGCCAGGACTTTCCAAGACCTCCACTAGAAAACACAATAAACTTTTTGGAAGCTGGACAACTATCTTCATTTTTCAGAAACAGTGAAC
+
AAAAAFFFFFFFGGGGG1B1AGAD3GGFHHFEGAEEGDGHFHHHHHFHHHHGHFFEHHHHHHFE/EAE?HFEEEECFHGHHHCFGGEGFEGHHHFBFGGGHFGFEHHFFHFCGEHHHHHGGHFHFFHFGFFGDFFHHHHHHHGF>CGHFHFHGFHDGGFGFCHBF1DGGC<CGHHGBD1D00CCFGHHHHH1=1FFHFHEHHHHGHFFGGG?:C/:CGGHHGCGFGGHGFGFFFFGGGBBFFFGGB009C0
@M03495:530:000000000-LYBTV:1:2112:23516:9941 1:N:0:AACACCTG+CCCATGCG
GTCAGCATGTGAGCTTTGGAGTGAAATCTCTTGTCTTAAGGAATAAAGGAAAAAGATTCCGTCGGAGGCTCGGTGCTCTACAGGTTCAACCTTTGTACTCTATTATTGCCTCACATTCCATCTCTTGTGAAAATATATTTGATTGGCTTTTCTGCAGGTTGTTTGCCAGGACTTTCCAAGACCTCCACTAGAAAACACAATAAACTTTTTGGAAGCTGGACAACTATCTTCATTTTTCAGAAACAGTGAAC
+
CBBCCFFFFFFFGGGGGGGGGGHHGHHHHHHHHHHHGHHHHFHHHHHHHHHHHHGGHHHHHHHGGGGGGHHCGGGGHHHHHHHHHHHHHHGHHHHHHHHHHHHHHHHHHHHGHHHHGHHGHHHHHHGHHHHHHHHHHHHHHHHHHFHHHHHHHHHHHHHHHGHHHHHHFGHHHHGHGHGHHGHHHHHHHHHHHGHHHHHGFGDHHHHGHHGCHGGHHHGHFHHHHHHHHGGFGGGGGGFBFB9FFBCFFB9
@M03495:530:000000000-LYBTV:1:2112:8837:9956 1:N:0:AACACCTG+CCCATGCG
GTCAGCATGTGAGCTTTGGATGGTTCTGGTTTATCAACGGCAAAATATAGATCGGAAGAGCACACGTCTGAACTCCAGTCACAACACCTGATCTCGTATGCCGTCTTCTGCTTGAATAAATCTCTTGTGAAGATATATTTGATTGGCTTTTCTGCAGGTTGTTTGCCAGGACTTTCCAAGACCTCCACTAGAAAACACAATAAACTTTTTGGAAGCTGGACAACTATCTTCATTTTTCAGAAACAGTGAAA
+
AAAA1FFFFFFFGGGGGGGGBAF1AAFB11BG1GH3300E0FG0FFH2DBF2DAFG//0001F0AABAA/121F1F@1F11B@1?/F/B>0B1F20//B021>E/FF2211111B1221B>221B>F1FH2BBGHHFHHHHHFFGFFHHHHDFHHHHFHHFGHHHHHHHGHGHHHHHHEBGGHGHHCFGGF1FDGFGFHFHGGFDHHGHGCCGHGHB0/GGB.;FFFFGGFFG0FBFGFFG;BFBBF9F00
@M03495:530:000000000-LYBTV:1:2112:6088:9959 1:N:0:AACACCTG+CCCATGCG
GTCAGCATGTGAGCTTTGGAATTAGTAAATTCGTTGACGACAGAAGGAGCAAGATAACGACCACAGGGAGGGTGGTTTATCAACGGCAAAATATAGATCGGAAGAGCACACGTCTGAACTCCAGTCACAACACCTGATCTCGTATGCCGTCTTCTGCTTGAAAAAAAAAAAAACAAATAGTTGATAAGACACGATATCATGAACATATAAACCAGTTATCAGAAGCAAATGTCAGTTGACTCGTTCAAGAA
+
BABBCFFFFFFFGGGGGGGGGGHHHHHHHHHHGHHHHHGFGGGHHHHHHHHHHHHHHHGGGGGHHHHGGGGGGGGGGHHHHHHHGGGGGHHHHHHHHHHHGGGGHHHHHHHGHHGGHHHHHHHHHEHHHHGHGGHHHHDFHHGGHHEGDEGHGHHHHHHHHHHHHGGGC@?:-.;;.0;0000900000099.-..-:000;0009000000/..00:00000000090;090000090000....0000:
@M03495:530:000000000-LYBTV:1:2112:7195:9969 1:N:0:AACACCTG+CCCATGCG
GTCAGCATGTGAGCTTTGGTTTATCAACGGCAAAATATAGATCGGAAGAGCACACGTCTGAACTCCAGTCACAACACCTGATCTCGTATGCCGTCTTCTGCTTGAAAAAAAAAAAAAACTAAAAAAGACAAGATAGCGTGAGTAAAGACCAAAATAATAGAAATAGTACACATCATGAGTATAGATTTCATGGTACACGTCAACAAAATACGAGCAGACAGCCGAGGTCATGTGAACACACATAACATAAG
+
CCCCCFFFFFFFGGGGGGGGGGHHHHHHGGGGGHHHHHHHHHHGGGGGHHHHHHGGHHHGHHHHHHHHHHHHHHGHGGHHHFFGHHGGHHHHGEGHGEHHHHHGHHHHHGG/<<BD>@/111111-..000001110-....0000=0/;/...:000000<0000000;0:000:0000000000000:00:00000....900...0;0...--//;:/..----.;00000:000;9..:0;0:0000
@M03495:530:000000000-LYBTV:1:2112:27253:10020 1:N:0:AACACCTG+CCCATGCG
GTCAGCATGTGAGCTTTGGACTCCTGACTGGTTTATCAACGGCAAAATATAGATCGGAAGAGCACACGTCTGAACTCCAGTCACAACACCTGATCTCGTATGCCGTCTTCTGCTTGAAAAAAAAAAAAAACTACTAAATATAGCAGAAACATGCCGTGAGCATGAAAGTCAACCTTTGTAAGTAGTCATTCATTTTGTCATTTCAAAATCGAACATCAGTAGGAAACACTTGTGAATTTAGTCATGAGTAC
+
CBCCCFFFFFFFGGGGGGGGGGHHHHHHHHHHHHHHHHHHGGGGGHHHHHHHHHHHGGGGGGHHHHHGHHHGHGHHHHHHHHHHHHGHGFHHFF4FGHGGHHHHGEFHGHFBFGHHHGFGHGGGCF//<-.1=11<111111111<//0/<0000-.-;.00;000000;000./00000000000000000000;0/;0000000;0009./.;0000:00000;//.000090000000;000000:00
@M03495:530:000000000-LYBTV:1:2112:26538:10023 1:N:0:AACACCTG+CCCATGCG
GTCAGCATGTGAGCTTTGGAGTGAAATCTCTTGTCTTAAGGAATAAAGGAAAAAGATTCCGTCGGAGGCTCGGTGCTCTACAGGTTCAACCTTTGTACTCTATTATTGCCTCACATTCCATCTCTTGTGAAAATATATTTGATTGGCTTTTCTGCAGGTTGTTTGCCAGGACTTTCCAAGACCTCCACTAGAAAACACAATAAACTTTTTGGAAGCTGGACAACTATCTTCATTTTTCAGAAACAGTGAAC
+
CCCCDFFFFFFFGGGGGGGGGGHHHHHHHHHHHHHHHHHHHHHHHHHHHHHHHHGGHHHHHIHGGGGGGHHGGGGGHHHEHHHHGGHHHHHHHHHHHHHHHHHHHHHHHHHHHHHHHHHHHHHHHHHHHHHHHHHFHHHHHHHHHHHHHHHHHHHHHHHHHGHHHHHHGHHHHHHHHGFHFHHHHHHHHHHFHHHHHHHGHHDGHFHHHHGGHCHHHHHHGHHGGHHHHHGGGGGGGGFBFCFGGGGGGGF
@M03495:530:000000000-LYBTV:1:2112:15200:10030 1:N:0:AACACCTG+CCCATGCG
GTCAGCATGTGAGCTTTGGAATTAGTAAATTCGTTGACGACAGAAGGAGCAAATAACGACCACAGGGAGGGTGGTTTATCAACGGCAAAATATAGATCGGAAGAGCACACGTCTGAACTCCAGTCACAACACCTGATCTCGTATGCCGTCTTCTGCTTGAAAAAAAAAAAAAAACAAAATACTATAGCTACTGGTCACACGTTACGCTCATAACATGAAAATGTACATCATACAACTAGCCACAAGACCAA
+
CCCCEFFFFFFFGGGGGGGGGGHHHHHHHHHHGHHHHHGGGGGHHHHHHHHHHHHHHGGGGGHHHHGGGGGEFEFGHHHHHHHGGGGGHHHHHHHHHHHGGGGGHHHHHHGFGHGHHHHHHHHHHHHHHGHGGHHHHDHHHGGHHHHGGGHGHHHHHHHGGFFHGGG@<<<9--.....000111111<1<000:11010-../.....<11<0010011110<111<10111000000//0/.<./<//.
@M03495:530:000000000-LYBTV:1:2112:23908:10080 1:N:0:AACACCTG+CCCATGCG
GTCAGCATGTGAGCTTTGGAGTGAAATCTCTTGTCTTAAGGAATAAAGGAAAAAGATTCCGTCGGAGGCTCGGTGCTCTACAGGTTCAACCTTTGTACTCTATTATTGCCTCACATTCCATCTCTTGTGAAAATATATTTGATTGGCTTTTCTGCAGGTTGTTTGCCAGGACTTTCCAAGACCTCCACTAGAAAACACAATAAACTTTTTGGAAGCTGGACAACTATCTTCATTTTTCAGAAACAGTGAAC
+
A>AABFFFFFFFGGGGGGGGGEGDGBFHHHHFHHGHGGHHGHHCGGGHHFGHHFEGHHHHHHHGGGGGGFFEEEEEHHHHH43FGHHHHHHHFGHHHHGHHHHHHHHHEHG3FHHHHHHHHHHHHHHFHHHHHGHHHGHHHBGHFHFHHHHHHHHHHHFHHGHHGGFHHHHHHHGHHHFGHHHHHHHHHHHGHFGEHHHGFHDDHHHGHGGGGFHAGHHHHFCGHHHGFFGGGFGGGG0CFFFCFGFFFF0
@M03495:530:000000000-LYBTV:1:2112:28124:10090 1:N:0:AACACCTG+CCCATGCG
GTCAGCATGTGAGCTTTGGAATTAGTAAATTCGTTGACGACAGAAGGAGCAAGATAACGACCACAGGGAGGGTGGTTTATCAACGGCAAAATATAGATCGGAAGAGCACACGTCTGAACTCCAGTCACAACACCTGATCTCGTATGCCGTCTTCTGCTTGAAAAAAAAAAAATAACATCAAAATACCTCATACTTCTTCTACTAGTTCAGTGAATAACTAGCACTGTTATGTCTGCTAGTCATTTACTTTA
+
CCCCCFFFFFFFGGGGGGGGGGGGGGGHHHHHGHHGHHGGGGGGHHHHHHHHHHHHHHGFGGGHHHHGGGGGEEEEEHHHHHGGFGGGGHHHHHHHHHHHGGGGGHHHHHH@FHHGHHHHFHHHHHHFHHGHGGHHHD1FGHFFHHHH?AFHGHGHGHHGCGGG.CDCCD-;:00:099090:000090/;0;;900;/:////////9/;/9//;/;////://///;////////;/////////;/;/
@M03495:530:000000000-LYBTV:1:2112:18896:10121 1:N:0:AACACCTG+CCCATGCG
GTCAGCATGTGAGCTTTGGAGTGAAATCTCTTGTCTTAAGGAATAAAGGAAAAAGATTCCGTCGGAGGCTCGGTGCTCTACAGGTTCAACCTTTGTACTCTATTATTGCCTCACATTCCATCTCTTGTGAAAATATATTTGATTGGCTTTTCTGCAGGTTGTTTGCCAGGACTTTCCAAGACCTCCACTAGAAAACACAATAAACTTTTTGGAAGCTGGACAACTATCTTCATTTTTCAGAAACAGTGAAC
+
CBCCCFFFFFFFGGGGGGGGGGHHHHHHHHHHHHHHHHHHHHHHHHGHHHHHHHGGHIIHHIHGGGGGGHHGGGGGHHHHHHGHHHHHHHHHHHHHHHHHHHHHHHHHHHHHHHHHHHHHHHHHHHHHHHHHHHHHHHHHHHHHHFGHHHHHHGHHHGHHHGHHHHHHHHHHHHHHHHHGFHHHHHHHHHGBGFGHHHHFHHDGFHHHHHGGHHHHHHHHHFHHHHHHHHGEGGGGGGFFGGGBFFFFGG0
@M03495:530:000000000-LYBTV:1:2112:3934:10167 1:N:0:AACACCTG+CCCATGCG
GTCAGCATGTGAGCTTTGGAGTGAAATCTCTTGTCTTAAGGAATAAAGGAAAAAGATTCCGTCGGAGGCTCGGTGCTCTACAGGTTCAACCTTTGTACTCTATTATTGCCTCACATTCCATCTCTTGTGAAAATATATTTGATTGGCTTTTCTGCAGGTTGTTTGCCAGGACTTTCCAAGACCTCCACTAGAAAACACAATAAACTTTTTGGAAGCTGGACAACTATCTTCATTTTTCAGAAACAGTGAAC
+
CCCCCFFFFFFFGGGGGGGGGGHHHHHHHHHHHHHHHHHHHGHHHHHHHHHHHHFGHHHHHHHGGGGGGHHGGEGGHHHHHHBHHHHHHHHHHHHHHHHHHHHHHHHHHHHHHHHHHHHHHHHHHHHHHHHHHGHHFHHHHFHHHFHHHHHGHHHHHFHHHGHHHHFHGHEFHHHHHH1GHGHHHFHHHGHEHFGGHGHEHHFHFHHHHHGGFBGEGFHFHHHHHHHHHHGGGGGGGGBBF9CFFFBFBF0
@M03495:530:000000000-LYBTV:1:2112:14292:10172 1:N:0:AACACCTG+CCCATGCG
GTCAGCATGTGAGCTTTGGACTGGTTTATCAACGGCAAAATATAGATCGGAAGAGCACACGTCTGAACTCCAGTCACAACACCTGATCTCGTATGCCGTCTTCTGCTTGAAAAAAAAAAAAAAAAAAAAAAATAATGAGAACAATTACTACTACAAACCACTGTAATCAAACGATCTACTTTTCTCATATTCTAACATACTTAGTTAACCACTGCATGTCTATTATAGAGAAGCGACATATATTTTCTGCT
+
DCCCDFFFFFFFGGGGGGGGGGHHHHHHHHHHHGGGGGHHHHHHHHHHHGGGGGHHHHHHGHHHGHHHHHHHHHHHHHHGHGGHHHH4FHHGGHHHHGGGHGHHHHHHHHHGHHGGGCDB/<//--<--::-.0:111111<//<1<1<111<1000.9..0:11111<0<0.<...11111:1111111111<100110111:111<100.0<001111111<11111110/0-9--.<<11<111<11<
@M03495:530:000000000-LYBTV:1:2112:11431:10173 1:N:0:AACACCTG+CCCCTGCG
GTCAGCATGTGAGCTTTGGAGTGAAATCTCTTGTCTTAAGGAATAAAGGAAAAAGATTCCGTCGGAGGCTCGGTGCTCTACAGGTTCAACCTTTGTACTCTATTATTGCCTCACATTCCATCTCTTGTGAAAATATATTTGATTGGCTTTTCTGCAGGTTGTTTGCCAGGACTTTCCAAGACCTCCACTAGAAAACACAATAAACTTTTTGGAAGCTGGACAACTATCTTCATTTTTCAGAAACAGTGAAC
+
DCDDDFFFFFFFFGGGGGGGGGHHHHHHHHHHHHHHHHHHHHHHHHHHHHHHHHGGHIIHHHHGGGGGGHHGGGGGHHHHHHGHHGHHHHHHHHHHHHHHHHHHHHHHHHHHHHHHHHHHHHHHHHHHHGFHHGHHHHHHHHHHHHHHHHHHHHHHHHHHHGHHHHHHGHHHHHGHHHFHHHHHHHHHHHHGHHHHHGHEHGGHHHHHHHGGHHHGHHHGHHHHHEHHHHGGGGGGGGFFGEBFGFBFEF0
@M03495:530:000000000-LYBTV:1:2112:9971:10190 1:N:0:AACACCTG+CCCATGCG
GTCAGCATGTGAGCTTTGGAATTAGTAAATTCGTTGACGACAGAAGGAGCAAGATAACGACCACAGGGAGGGTGGTTTATCAACGGCAAAATATAGATCGGAAGAGCACACGTCTGAACTCCAGTCACAACACCTGATCTCGTATGCCGTCTTCTGCTTGAAAAAAAAAAAAACCAGTACACGTTGAGACACTAGGTTAAGTTAATTAATAATCTAGACATCGATCATACTCTGTCTCGGTATCTACGTTT
+
CCCCCFFFFFFFGGGGGGGGGGHHHHHHHHHHGHHHHHGFGGGHHHHHHHHHHGHHHHGGGGGHHHHGGGGGGGGGFHGGFHHHGGGGGHHHHHHHHHHHGGGGHHHHHHHGHHHGHHHHHHHHHHHHHHGHGGHHEF1GGHGGHHHHGGGHGHHHHGHHHEHHHCG?FE;;:...;00;F0.....0.0//9/9/0900000000000000000000000:./...0090:000000/.;..0:00.;//
@M03495:530:000000000-LYBTV:1:2112:12068:10242 1:N:0:AACACCTG+CCCATGCG
GTCAGCATGTGAGCTTTGGAGTGAAATCTCTTGTCTTAAGGAATAAAGGAAAAAGATTCCGTCGGAGGCTCGGTGCTCTACAGGTTCAACCTTTGTACTCTATTATTGCCTCACATTCCATCTCTTGTGAAAATATATTTGATTGGCTTTTCTGCAGGTTGTTTGCCAGGACTTTCCAAGACCTCCACTAGAAAACACAATAAACTTTTTGGAAGCTGGACAACTATCTTCATTTTTCAGAAACAGTGAAC
+
CABCCFFFFFFFGGGGGGGGGGGHHHHHHHHHHFGHHHHHHHHHHHHHHHHHHHGGHIHHHIHGGGGGGHHGGEGGGHHHHHHHHHHHHHHHHHHHHHHHHHHHHHHGHHHHHGHHFHHHHHHHHHHHHGHHHGHHHHHHHHHHHFHHHHHHHHHHHHHHHGHHHHHHGHHHHHHGHHHHHHHHHHHHHHHGGHHHHHHGHGGHHHHHHHGGHGHHHHHGHHHHHGHHGHGGGGGGGGGGGGBFGGFFFG0
@M03495:530:000000000-LYBTV:1:2112:19042:10245 1:N:0:AACACCTG+CCCATGCG
GTCAGCATGTGAGCTTTGGTCCAGCCTGAGTCCTGGTTTATCAACGGCAAAATATAGATCGGAAGAGCACACGTCTGAACTCCAGTCACAACACCTGATCTCGTATGCCGTCTTCTGCTTGAAAAAAACAATAGGACTTGAGTGCAGGAGAGGAGAGTGGAATTCCTAGGGTAGCGGTGAAATGCGTAGATATTAGGAGGAATACCAGTTGCGAAGTCGGCTCTCTTGACTTTAACTGTCGCTGAGGCACG
+
AABBAFFFB@D5EGEEFECAAFCGFEGHBGFGGGGCAFGHHHDFEEAEEE22FBE5GDFGAEE11EAFFF2BAB?GC5B3GFCGCFEFGGGGHCAEHB@4BGGF1GGFEEE/FFFHEGFG3033B?@D///1B?1FG0C1<1@11GHFF<?CD0?/<FDFD<<FGHFG10.><E/-<.<.DFGFE.:ADEFHGF0C00/.CFFBC0000;00--99.0;A-.AF/;/;/B//99/9FF/9.9A...9..;9
@M03495:530:000000000-LYBTV:1:2112:25823:10254 1:N:0:AACACCTG+CCCATGCG
GTCAGCATGTGAGCTTTGGAATTAGTAAATTCGTTGACTGGTTTATCAACGGCAAAATATAGATCGGAAGAGCACACGTCTGAACTCCAGTCACAACACCTGATCTCGTATGCCGTCTTCTGCTTGAAAAAAAAAAATAACATCAACGAACCATCTTCCCCTATCATACTCTACACACCTAAAAAATCTCGTGCTCATATTTTCGTCTATGAACCAAATCTATTCGTGACATTTCATTGTCTTCAGCCTCA
+
CDDCDFFFFFFFGGGGGGGGGGHHHHHHHHHHGHHHHHHHHGHHHHHGHHGGGGGHHHHHHHHHHHGGGGHHHHHHHGHHHGGHHHHHHHHHHHHHGHGGHHHG4FHHFEHGGHGGGHGHHHHHHHHHHHHGGGCFA011??1=1=0.<.<-0100=<0//<.00000<000:00/0.:/00000-.000.....0;000;;0:-....00:009...:000000/:.:.00000000:;0:00000///0
@M03495:530:000000000-LYBTV:1:2112:20753:10256 1:N:0:AACACCTG+CCCATGCG
GTCAGCATGTGAGCTTTGGACTCCTGACTGGTTTATCAACGGCAAAATATAGATCGGAAGAGCACACGTCTGAACTCCAGTCACAACACCTGATCTCGTATGCCGTCTTCTGCTTGAAAAAAAAAAAAATATCACACACGACAGCACTCTATAGTCTCTTCGGTAGTGACACTACATCCAACTACAACACAGAGCGTGCATATCGTCATTACTACCACATCTGTTTCAATACCACCCTGTATCTTATGTAT
+
CCCBCFFFFFFFGGGGGGGGGGHHHHHHHHHHHHHHHHHHGGGGGHHHHHHHGHHHGEGGHHHHHHHGHHHGGGHHHHHHHHHHHHGHGGHHHFGHHHGGGHGHGGGHGHHFGGHGHCGHGCDB/B/<<011111>1..-----</.0/<00=00000000.....0/0000://00;/000;;9000..:.0::-...9;900./...0;:000:00:9000:0000000090:9../;99009000000
@M03495:530:000000000-LYBTV:1:2112:23177:10283 1:N:0:AACACCTG+CCCATGCC
GTCAGCATGTGAGCTTTGGTCCAGCCTGAGTCCTGGTTTATCAACGGCAAAATATAGATCGGAAGAGCACACGTCTGAACTCCAGTCACAACACCTGATCTCGTATGCCGTCTTCTGCTTGAAAAAAAAAAAATAACTAAAAACTTGTTTCATTTTTTTTAAGCCATACGACACTGTGATGAATTAGCCTTTTGTGTTCCAGAGCATTAGTATTAAAAGACCAACGGTCAGCAGAAATGTGTTATTAGGTT
+
CBCCCFFFFFFBGGGGGGGGGGHHGGHHHHHHHHHHHHHHHHHHHGGGGGHHHHHHHHHHHGFGGHHHHHHHGHHHGHHHHHHHGGHHHHHGHGGHHHHHFHHGGHGFHG/EFFHHFHHHH?FGHHGFGCG/>0111111><1.11=11<1=1<10=---.:00;:00;...;;0:90000;00000/:0:000///:;0000.//9//;/////////.9//.9.-:..9/9.//////9////;//99/
@M03495:530:000000000-LYBTV:1:2112:3697:10298 1:N:0:AACACCTG+CCCATGCG
GTCAGCATGTGAGCTTTGGAGTGAAATCTCTTGTCTTAAGGAATAAAGGAAAAAGATTCCGTCGGAGGCTCGGTGCTCTACAGGTTCAACCTTTGTACTCTATTATTGCCTCACATTCCATCTCTTGTGAAAATATATTTGATTGGCTTTTCTGCAGGTTGTTTGCCAGGACTTTCCAAGACCTCCACTAGAAAACACAATAAACTTTTTGGAAGCTGGACAACTATCTTCATTTTTCAGAAACAGTGAAC
+
BABCCFFFFFFFGGGGGGGGGGGHHHHHHHHGHHHHHHHHHHHHGHHHHHHHHHGGHHHIHHHGGGGGGHHGGGGGHHHHHGEFHHHHHHHHHHHHHHHHHHHHHHHHHHHHHHHHHHHHHHHHHHHHHHHHHHHHHHHHHHHHHGHHHHHHHHHHHHHHHGHHHHHHHGHHHHHHHHFHHHHHHHHHHHHBFFHHHHHEHHGHHGHHHHGG0:GGGHHFHHHGHHHHHHGGGGGGGGCFFFGFGGFFGEB
@M03495:530:000000000-LYBTV:1:2112:6614:10301 1:N:0:AACACCTG+CCCATGCG
GTCAGCATGTGAGCTTTGGAATTAGTAAATTCGTTGACGACAGAGAGAGATAACGACCACAGGGAGGGTGGTTTATCAACGGCAAAATATAGATCGGAAGAGCACACGTCTGAACTCCAGTCACAACACCTGATCTCGTATGCCGTCTTCTGCTTGAAAAAAAAAAAAAACAAAACCAAAAGTGACTAGAGTCCAACATGACACTATCGACAAAATTGTGACCATATAATATGTAGTATGACAGTGAACAG
+
CDCCDFFFFFFFGGGGGGGGGGHHHHHHGHHHGHHHHHGFGGGHHHGGGGHHHHGGGGGHHHHGGGGGEFFEFHHHHHHHGGGGGHHHHHHHHHHHGGGGHHHHHHHGHHHGHHHHHHHHHHHHHHGHGGHHHF2GHHFGHHHHGGGHGHHHHHHEHHFHHGGGGCF9:-.........../00000;00000000;:;000000900..-.;/.;00000090000000000900000000090:0000/
@M03495:530:000000000-LYBTV:1:2112:11592:10305 1:N:0:AACACCTG+CCCATGCG
GTCAGCATGTGAGCTCTGGTTTATCAACGGCAAAATATAGATCGGAAGAGCACACGTCTGAACTCCAGTCACAACACCTGATCTCGTATGCCGTCTTCTGCTTGAAAAAAAAAAAAAGACTCCAGACACAAACTACTATCTCGTATGTCGTATTCTTCTTGAAAAAAAAAAAAATAACAATTCATCTGAATACATCAGAAACAATCATACATAGATTATAGCATAAGTCAATGTCATCTATGCTGCGTGTT
+
CCCCCFFFFFFFGGGGGGGGGGHHHHHHGGGGGHHHHHHHHGHHGGGGHHHHHHHGHHHGHHHHHHHHHHHHHHGHGGHHEG5FGHGGHHHHGFGHGHHHHHHHHFHHHGCE/B>/<??0111?11/?00/>.1111<11=<0..0<00<..<<0=00000<000.;-:A----.:000000000000000000000:00;//.000000000090900:09000900090000900;00000009-...9
@M03495:530:000000000-LYBTV:1:2112:6220:10324 1:N:0:AACACCTG+CCCATGCG
GTCAGCATGTGAGCTTTGGAATTAGTAAATTCGTTGACGACAGAAGGAGCAAGATAACGACCACAGGGAGGGTGGTTTATCAACGGCAAAATATAGATCGGAAGAGCACACGTCTGAACTCCAGTCACAACACCTGATCTCGTATGCCGTCTTCTGCTTGAAAAAAAAAAAAAAGAAGAAACAATAAGCATATAAGTGTCATGTGGATACATAAAAAGAATGAAGCAAAGAGGTAAGAATATTACCTCTAT
+
DCDDDFFFFFFFGGGGGGGGGGHHHHHHHHHHGHHHHHGFGGGHHHHHHHHHHHHHHHGGGGGHHHHGGGGGGGGGGHHHHH4GGGGGGHHHHHHHHHHHGGGGHHHHHHHGHHHGHHHHHHHHHHHHHHGHGGHHHHFHHHGGHHHHGGGHGHHHHHHHHHHHHGGGGC-=;-.../0////.000000000:00:000000000:00000:0000...0000000/0///.0:0000000000000000
@M03495:530:000000000-LYBTV:1:2112:13055:10330 1:N:0:AACACCTG+CCCATGCG
GTCAGCATGTGAGCTTTGGACTCCTGACTGGTTTATCAACGGCAAAATATAGATCGGAAGAGCACACGTCTGAACTCCAGTCACAACACCTGATCTCGTATGCCGTCTTCTGCTTGAAAAAAAAAAAACAAATCAACTAGAGAACATAAGCGTCCGTCGTGACCTCATTTTTACTGTTTAAATTCTAAACTATACCAAATAACACCTGTTCTACCTGCAGACACCTTGAGCTCCCATGACACTCATATTGT
+
CCCBCFFFFFFBGGGGGGGGGGHHHHHHHHHGHHHHHHHHGGGGGGHHHHHHHGHHGEGGHHHHHHHGHHHGHHHHHHHHHHHHHHGHGGHHGG4FGHGGHHHHGGGHGHHHGHHGHHHFGGGD<C@A///?1111<11<11111<1<1<1-<.<-<.--;/.00::00;0;:0000:0000900;009/00000900;00000/.//000009000.///.//.9///////;.////////////9;//
@M03495:530:000000000-LYBTV:1:2112:19475:10371 1:N:0:AACACCTG+CCCATGCG
GTCAGCATGTGAGCTTTGGAATTAGCTGGTTTATCAACGGCAAAATATAGATCGGAAGAGCACACGTCTGAACTCCAGTCACAACACCTGATCTCGTATGCCGTCTTCTGCTTGAAAAAAAAAATGACCCACATAGCGAGATTGATTTCCAAACTTGTATAAAACTGACCAATCATGTGTTTAATTTTTATTGGAAAATTACTCAACACCAACAAACTTTCCTGCAAACCTATCCCATGTTAGTCCAAATT
+
BAABABFFFFFFGGGGGGFCGGHHFFGGGFGHFHGHHHGEEGEHHHHHEFHHEFEEFFHGFFGFEEGH2FHFFEFGFG5FGF5GGHEGGFH344BFEE3B@E@F@1?4B?44B3?GHHHGG/<C02F2F2F//FB?F///<?<DG1<1=1G11<<<DFH1G00DDHFFEHGAGFHE0C0::GGFHFHC;.0<:00;:CC9C0099;/0C....9.;.0C0;B0;9/00..//////;999BB//;/9/999
@M03495:530:000000000-LYBTV:1:2112:6506:10387 1:N:0:AACACCTG+CCCATGCG
GTCAGCATGTGAGCTTTGGAGTGAAATCTCTTGTCTTAAGGAATAAAGGAAAAAGATTCCGTCGGAGGCTCGGTGCTCTACAGGTTCAACCTTTGTACTCTATTATTGCCTCACATTCCATCTCTTGTGAAAATATATTTGATTGGCTTTTCTGCAGGTTGTTTGCCAGGACTTTCCAAGACCTCCACTAGAAAACACAATAAACTTTTTGGAAGCTGGACAACTATCTTCATTTTTCAGAAACAGTGAAC
+
AAABAFFFFFFFGGGGGDGFGBEGDFHHHGHDAGGGHHHHGHHHGHHHHFCGCHGGHHHFHHH?AEEGGHHGGEE@GHHHHHGHHFFHHHHHGHHHHHHHHHHFHHHHHHHHHHHHHHHHHHHHHHHHHHHHHHHHHHHHHHHHHHHHHHHGHHHHHHHHHGHHHGHHHHHHHHHHHGHHHHHHHHHHHHHHHFFHHHHGHHFHHFHHHHGGBGHHHHHHHHHHHHHHHHGGGGGGFFCFGFFGGFBFGGF
@M03495:530:000000000-LYBTV:1:2112:3364:10404 1:N:0:AACACCTG+CCCATGCG
GTCAGCATGTGAGCTTTGGAATTAGTAAATTCGTTGACGACAGAAGGAGCAAGATAACGACCACAGGGAGGGTGGTTTATCAACGGCAAAATATAGATCGGAAGAGCACACGTCTGAACTCCAGTCACAACACCTGATCTCGTATGCCGTCTTCTGCTTGAAAAAAAAAAAAAAACAGTTAAATCCGTATATATCAGATGAAACACCAGAGTAGAATGACACTAGCGCGACGAATAATTACGTGTAGTCAG
+
BBBAAFFFDDFFGGFGFGFGFGHHHGFGHHHHD4FFGHGGGGEFGHEHG2GHHFHHHHGGEEGHHHHGFEF??FFGGHHGHHHHGGGFGHHHHFHDBFHHGGGGAHGHFFH/GHHGHHHHHFGHFFGGHHDHGGC0<11@GFFGBCGFDDGFEHFHHHDHHHHFG@?-A----;-:./00/9///9A9F./////99//9/:9;/.9A:../////9///;/////---9---9../9///.../9/;9//
@M03495:530:000000000-LYBTV:1:2112:14728:10431 1:N:0:AACACCTG+CCCATGCG
GTCAGCATGTGAGCTTTGGTCCAGCCTGAGTCCTGGTTTATCAACGGCAAAATATAGATCGGAAGAGCACACGTCTGAACTCCAGTCACAACACCTGATCTCGTATGCCGTCTTCTGCTTGAAAAAAAAAAACACAATACACATTTAGTCTGATACTCCTGTGCTACTAATAGATAATGTGCATCACAAACAACTCCATTTCTATTATAGTATAGTCGTATAACGGATTATCTATTACGAGTATCATGTCG
+
CCCCCFFFFFFFGGGGGGGGGGHHHGHHHHHHHHHHHHHHHHHHHGGGGGHHHHHHHHHHHGGGGHHHHHHHGHHH1GHHHHHHHHHHHHHGHGGHHHH4GHHFFHHHHGGGHGHHGHHHH0FHHHGGGGBA//0/=1=11<111111111111111110<000000<<<00<0=0000000000000:.....00:00000;0;000000900009.../000.-...000000:00.....0900000.
@M03495:530:000000000-LYBTV:1:2112:4815:10453 1:N:0:AACACCTG+CCCATGCG
GTCAGCATGTGAGCTTTGGAGGGCAAGAAGTGGTTGTGACATTGCTATGGCAGCTAGAGCTGGTTTATCAACGGCAAAATATAGATCGGAAGAGCACACGTCTGAACTCCAGTCACAACACCTGATCTCGTATGCCGTCTTCTGCTTGAAAAAAAAAAAACAAGAATTCGTAGTACCCAGGTCAGCTGACAACGCTCACACTCATCTTCTCACATTACACGAGTCGACAAATCCCAATACCTATCCATTAA
+
BABBCFFFFFFFGGGGGGGGGGGGGGGHHHFHHBFGGGHHHHHGHHHHHHHHGCHHHGHFHHHGHHHHHHAFEFGFGHHHHH5GHHHGGGGGHHHHHEHGHHHFHHHHHHH34FHHHHGHGGHHHH?DFG?DHFFHG<DCFHHHHBHF0GBFG@CA?CC-..:///000./:..:0:00../:;/00/0/;0.--...00;///000/////99//////;--;;-.-.-//////;///////;;FFB/9
@M03495:530:000000000-LYBTV:1:2112:23083:10470 1:N:0:AACACCTG+CCCATGCG
GTCAGCATGTGAGCTTTGGAATTAGTAAATTCGTTGACGAAGAAGGAGCAAGAAACGACCACAGGGAGGGTGGTTTATCAACGGCAAAATATAGATCGGAAGAGCACACGTCTGAACTCCAGTCACAACACCTGATCTCGTATGCCGTCTTCTGCTTGAAAAAAAAAAAGACTAGCTGGTAAATTCTTATAGATCACTAAGTACTCAGTATGAGTAGCCAATATACTCAACTGTCACAGACGCTGATGTTC
+
CCCCCFFFFFFFGGGGGGGGGGHGHHHHGHHHGCGHHHGFEGGHHHHHHHHGHHHHGGGGGHHGFG1ECGEFGAFHHHHHHHGGGGGHGHHHHHHHHHGGFGHHHHHHHGGFFGHHHHHHHHGHHHHHFHGGHHHGDGHHGGG0FHGCDHGGHHHHHGFFDHFFFCC-;../9;0/00/;00000;9000000000/00:B0000000009000;9:00:/000000000/0/;0:0000;--;.9:00:0
@M03495:530:000000000-LYBTV:1:2112:26385:10471 1:N:0:AACACCTG+CCCATGCG
GTCAGCATGTGAGCTTTGGACTCCTGACTGGTTTATCAACGGCAAAATATAGATCGGAAGAGCACACGTCTGAACTCCAGTCACAACACCTGATCTCGTATGCCGTCTTCTGCTTGAAAAAAAAAAAAACCTTAATTAGTATAGAGACTTATTCTGTTCATGAAACAGACCAATGAGCTGTATGTGAGGGATTTTAATATTGCGTAGTGACCAGCATATGAGACACTGTAGATACTGAGACGTGTAGCAGT
+
CCCCCFFFFFFFGGGGGGGGGGHHHHHHHHHHHHHHHHHHGGGGGHHHHHHHHHHHGGGGHHHHHHHGHHHGGHHHHHHHHHHHHHGHGGHHHF@GHHGGHHHHGGGHGHHGHHHHHHGHGGGGGBB/<//011<11=1<1>111110111000000000000000//<../.00:0<00;000<000...//000:900900...-:/00;0../0;000000//090000000000000...9/00:00
@M03495:530:000000000-LYBTV:1:2112:19971:10545 1:N:0:AACACCTG+CCCATGCG
GTCAGCATGTGAGCTTTGGACTCCTGACTGGTTTATCAACGGCAAAATATAGATCGGAAGAGCACACGTCTGAACTCCAGTCACAACACCTGATCTCGTATGCCGTCTTCTGCTTGAAAAAAAAAAAAAACAAAGGTAAATTAATAACCATGGATAAAACGATCAATGAATGATTCTGTCACGTACATCGTTCAGCTGATGCGATCTGCTCAGTCATTGGAGCGAGTGACGATCTATACTGGTATGGATAG
+
DCCDEFFFFFFFGGGGGGGGGGHHHHHHHHHHHHHHHHHHGGGGGHHHHHHHHHHHGGGGHHHHHHHGHHHGFHHHHHHHHHHHHHGHGGHHHF4FGHGGHHHHGGGHGHHFHHHGGHHHHGGCGC/>>-...000111111<111100001/0110110<....01111110111<11<11.:/..1<...:011100011-....11::1/:1011100/<-<--.11<....111111011<0/<<10
@M03495:530:000000000-LYBTV:1:2112:15765:10549 1:N:0:AACACCTG+CCCATGCG
GTCAGCATGTGAGCTTTGGAATTAGTAAATTCGTTGACGACAGAAGGAGCAAGATAACGACCACAGGGAGGGTGGTTTATCAACGGCAAAATATAGATCGGAAGAGCACACGTCTGAACTCCAGTCACAACACCTGATCTCGTATGCCGTCTTCTGCTTGAAAAAAAAAAAACACTGAACAGGGATTATCACTTATGCATAAAGATCACGCGACTCGCATTGCCGAATACAACAATGCTCCGCCATATAGA
+
BCCCAFFFFFFFGGGGGGGGGGHHHHGHHHHHGHHHHHGFGGGHHHHHHHHHHHHHHHGGGGGHHHHGGGCGGGGGGHHHHHHHGGGGGHHHHHHHHHHHGGGGHHHHHHHGHHHGHHHHHHHHHGHHHHGHGGHHHHBHFHGGHHHHGAGHGHGGHHHHHGHHHGGGG@:-...00;009/...//9C0000000;00000000000:..-:--..--..000---;:0000..000000...-.00000
@M03495:530:000000000-LYBTV:1:2112:6920:10553 1:N:0:AACACCTG+CCCATGCG
GTCAGCATGTGAGCTTTGGAGTGAAATCTCTTGTCTTAAGGAATAAAGGAAAAAGATTCCGTCGGAGGCTCGGTGCTCTACAGGTTCAACCTTTGTACTCTATTATTGCCTCACATTCCATCTCTTGTGAAAATATATTTGATTGGCTTTTCTGCAGGTTGTTTGCCAGGACTTTCCAAGACCTCCACTAGAAAACACAATAAACTTTTTGGAAGCTGGACAACTATCTTCATTTTTCAGAAACAGTGAAC
+
BBBBBFFFFFFFGGGGGGGGGGHHHHHHHHHHHHHHHHHHHHHHHHHHHHHHHHGGHHHHHHHGGGGGGHHGGGGGHHHHHHHHHHHHHHHHHHHHHHHHHHHHHHHHHHHHHHHHHHHHHHHHHHHHHHHHHHHHGHHHHHHHHHHHHHHHHHHHHHGHGDHHHHHHHFHHHHHHHHHGHGHHHHHHHHHHGGGFHHHGHHDHHGHHHHFGHGGHHHHEHHHGHHGGHHGGFGGGGGFFF=;FFFBGBF0
@M03495:530:000000000-LYBTV:1:2112:24640:10562 1:N:0:AACACCTG+CCCATGCG
GTCAGCATGTGAGCTTTGGTCCAGCCTGAGTCCCTGGTTTATCAACGGCAAAATATAGATCGGAAGAGCACACGTCTGAACTCCAGTCACAACACCTGATCTCGTATGCCGTCTTCTGCTTGAAAAAAAAAAAAAACACAAAACAAAAAACAAGATAATGTAGCTCAATTTAATAAGGATAATCTGTATATGAGCATTCATATGTTCACGAGACAAGAATATGTGATACAAGGAGTAGCTTATTATCCTTG
+
DDEEEFFFFFFFGGGGGGGGGGHHHGHHHHHHHHHHHHHHHHHHHHGGGGGHHHHHHHHHHHGGGGHHHHHHHGHHHGHHHHHHHHHHHHHHGHGGHHHGEHGHGGHHHHGFEHGHHHHHHGGHHHHGGGDG<<<A..0...<......-.<://01111<11111001111111<10000011111111:111000111:11<11:1<..-.<//./<01:1111111100...//<1<1111111<111
@M03495:530:000000000-LYBTV:1:2112:16411:10569 1:N:0:AACACCTG+CCCATGCG
GTCAGCATGTGAGCTTTGGAGTGAAATCTCTTGTCTTAAGGAATAAGGAAAAAGATTCCGTCGGAGGCTCGGTGCTCTACAGGTTCAACCTTTGTACTCTATTATTGCCTCACATTCCATCTCTTGTGAAAATATATTTGATTGGCTTTTCTGCAGGTTGTTTGCCAGGACTTTCCAAGACCTCCACTAGAAAACACAATAAACTTTTTGGAAGCTGGACAACTATCTTCATTTTTCAGAAACAGTGAACA
+
CACCCFFFFFFFGGGGGGGGGGGHHHHHHHHHHHHHHHHHHHGHHHHHHGHHHGGHHIIHHHGGGGGGHHGGGGGHHHHHHHHHHHHHHHHHHHHHHHGHHHHHHHHHHHHGHHGHHHHHFHHHHHHHHHHHHHHHHHHHHHHHGGHHHHHHHGHHHHHHGHHHHHHHGHHHHHHHHHHAGHHHHHHHHFFFHHHHHHGHHGGGHHHHHGGHH/GHHHHHGHHHHHHHHGEFGGGGGG;FF;FGGFFFFFG
@M03495:530:000000000-LYBTV:1:2112:18242:10644 1:N:0:AACACCTG+CCCATGCG
GTCAGCATGTGAGCTTTGGAGTGAAATCTCTTGTCTTAAGGAATAAAGGAAAAAGATTCCGTCGGAGGCTCGGTGCTCTACAGGTTCAACCTTTGTACTCTATTATTGCCTCACATTCCATCTCTTGTGAAAATATATTTGATTGGCTTTTCTGCAGGTTGTTTGCCAGGACTTTCCAAGACCTCCACTAGAAAACACAATAAACTTTTTGGAAGCTGGACAACTATCTTCATTTTTCAGAAACAGTGAAC
+
CCCCBFFFFFFFGGGGGGGGGGHHHHHHHHHHHHHHHHHHHHHHHHHHHHHHHHGGHHHHHHHGGGGGGHHGGEGGHHHHHHHHHHHHHHHHHHHHHHHHHHHHHHHFGHHHHHHHHHHHHHHHHGHHHHHHGGHHHHHHHHGHHHHHHHHHHGGHHHHHHFHGHGHHHHHHHFHDFH1BGFHHCGHCGHFFFFGHEFGEGH<00<DGHHGGCFHHGHGHFGHEFFFECGBFGGFGGG0BF0CFBFC90B0
@M03495:530:000000000-LYBTV:1:2112:6329:10650 1:N:0:AACACCTG+CCCATGCG
GTCAGCATGTGAGCTTTGGTCCAGCCTGAGTCCTGGTTTATCAACGGCAAAATATAGATCGGAAGAGCACACGTCTGAACTCCAGTCACAACACCTGATCTCGTATGCCGTCTTCTGCTTGAAAAAAAAAAAAAAGAATCAAGTAACTACGATGGGGGTGGAATACCACGTATAGCAGTGAAAAGCTAACTAAGTTGATCGAACTCATAAATGAGTATCTACGCCATGGGAGTGCATCGGACCACACTTGC
+
BCCCCFFFFFFFGGGGGGGGGGHHHGHHGGHHHHHHHHHHHHHHHGGGGGHHHFHHGHHHHGEGGHHHHHCGEGHHCHHHHHHHHHHHHHHGHGGHHHHBGHHGGHHHHGEEHGFHHGHHHHHGHHGGGG/</><.<01<1<000000=0.......-::-.0:00000../000000;090009;909/00;000;0:0..:F.;0000:00000090000.--..0/./...0000..;--.;../000
@M03495:530:000000000-LYBTV:1:2112:22020:10653 1:N:0:AACACCTG+CCCATGCG
GTCAGCATGTGAGCTTTGGAGTGAAATCTCTTGTCTTAAGGAATAAAGGAAAAAGATTCCGTCGGAGGCTCGGTGCTCTACAGGTTCAACCTTTGTACTCTATTATTGCCTCACATTCCATCTCTTGTGAAAATATATTTGATTGGCTTTTCTGCAGGTTGTTTGCCAGGACTTTCCAAGACCTCCACTAGAAAACACAATAAACTTTTTGGAAGCTGGACAACTATCTTCATTTTTCAGAAACAGTGAAC
+
BBBBBFFFFFFFGGGGGGGGGGGHHHHHHHHHHHHHHHHHHHHHHHHHHHHHHHFGHHHHHHHGGGGGGHHGGGGGHHHHHHGHHHHHHHHHHHHHHHHHHGHHHHHHHHHHHHHHHHHHGHHHHHHHHHHHHHHHHHHHHGHHHHHHHHHHHHHHHHHHHGHHHHHHGHHHHHHHHGGFHHHHHHGHHHHBHGFHGFHGHHGFHHHHHHGGBCHHHHGHGHHHHGHHGHGGGGGGGGBFG0FFGGFGGG0
@M03495:530:000000000-LYBTV:1:2112:25867:10660 1:N:0:AACACCTG+CCCATGCG
GTCAGCATGTGAGCTTTGGATGGTTCTGGTTTATCAACGGCAAAATATAGATCGGAAGAGCACACGTCTGAACTCCAGTCACAACACCTGATCTCGTATGCCGTCTTCTGCTTGAAAAAAAAAAAATCATTAGGCAATCAATTCTATACACTCTAATATTATATCATAAGAAACAATTGAACACTAATGTACCATAAGTATCATCTTACGATCCTGAATCACCGTTACTTAACTCCACCTACATGATATTT
+
CCCCCFFFFFFFGGGGGGGGGGGHHHHHHGHHHHHHHHGGGGGHFHHHHHGHGHGGGGHHHHGHHGHHHGDFGHHHHHHHHHFFEGGGHHHE@GHHFGHHGHGEEHGHHHH4DFEFFHHGF/C>>@01111@1?110111111111>>1111011111000000000<0000//<<0:00000/:/:00;0;;0000000000000900.:.:.00;00000;..:.9900000:00/..0/000:00:00
@M03495:530:000000000-LYBTV:1:2112:20629:10684 1:N:0:AACACCTA+CCCATGCG
GTCAGCATGTGAGCTTTGGAGTGAAATCTCTTGTCTTAAGGAATAAAGGAAAAAGATTCCGTCGGAGGCTCGGTGCTCTACAGGTTCAACCTTTGTACTCTATTATTGCCTCACATTCCATCTCTTGTGAAAATATATTTGATTGGCTTTTCTGCAGGTTGTTTGCCAGGACTTTCCAAGACCTCCACTAGAAAACACAATAAACTTTTTGGAAGCTGGACAACTATCTTCATTTTTCAGAAACAGTGAAC
+
BBBCCFFFFFFFGGGGGGGGGGHHGCHHHHHHHHHHHHHHHHHHHHHHGHHHHHGGHIHHHHHGGGGGGHHGGFGGHHHHHHHHHHHHHHHHHHHHHHHHHHHHHHHGHHHHHHHHHHHGHHHHHHHGHHHHGHHHHHHHHGHHGGFHHHHHHGHHHHHHHGHHGGHHHHHHHHHHHHHHGHHHHHHHEFH1GHHHHHHGHHHHHHHHHHGGHCHHHHHHGGHHHHHHGHGGGGGGGGGGEFBFGGFGGG0
@M03495:530:000000000-LYBTV:1:2112:15688:10685 1:N:0:AACACCTG+CCCATGCG
GTCAGCATGTGAGCTTTGGAATTAGTAAATTCGTTGACGACAGAAGGAGCAAGATAACGACCACAGGGAGGGTGGTTTATCAACGGCAAAATATAGATCGGAAGAGCACACGTCTGAACTCCAGTCACAACACCTGATCTCGTATGCCGTCTTCTGCTTGAAAAAAAAAAAACAAAAAAAAAACGTATGTAGAGTAGAATTACTTATCATCAATAGAACTGAGTAGACAACACACAATGATGATGGATGTC
+
CBCCDFFFFFFFGGGGGGGGGGHHHHHHHHHHGHHHHHGFGGGHHHHHHHHHHHHHHHGGGGGHHHHGGGGGFGGGGHHHHHHHGGGGGHHHHHHHHHHHGGGGHHHHHHHGHHHGHHHHHHHHHHHDGHGHGGFHHH1GGHGGHHHHGEGHGHHHHHHHHHHHHGGGGF99.9....-----.-..1/:<:<1<1111111111111<11<0<<1110100<111111/..<....0<:111110/1001
@M03495:530:000000000-LYBTV:1:2112:5962:10691 1:N:0:AACACCTG+CCCATGCG
GTCAGCATGTGAGCTTTGGAGTGAAATCTCTTGTCTTAAGGAATAAAGGAAAAAGATTCCGTCGGAGGCTCGGTGCTCTACAGGTTCAACCTTTGTACTCTATTATTGCCTCACATTCCATCTCTTGTGAAAATATATTTGATTGGCTTTTCTGCAGGTTGTTTGCCAGGACTTTCCAAGACCTCCACTAGAAAACACAATAAACTTTTTGGAAGCTGGACAACTATCTTCATTTTTCAGAAACAGTGAAC
+
CBCCCFFFFFFFGGGGGGGGGGHHHHHHHHHHHHHHHHHHHHCHHHHHHHHHHHGGHIHHHIHGGGGGGHHGGGGGHHHHHHFGHHHHHHHHHHHHHHHHHHHHHHHHHHHHHHHHHHHHHHHHHHHHHGHHHHHHHHHHHHHHHFHHHHHHHHHHHHHHHGHHHHHHHGHHHHHHHHHHHHHHHHHHHHFHHHHHHHGGHHGHHHHHHHGGBHHHHHHHGHHHHHFHHHGGGGGGGGFFBFFGGGBFGG0
@M03495:530:000000000-LYBTV:1:2112:10966:10705 1:N:0:AACACCTG+CCCATGCG
GTCAGCATGTGAGCTTTGGAATTAGTAAATTCGTTGACGACAGAAGGAGCAAGATAACGACCACAGGGAGGCTGGTTTATCAACGGCAAAATATAGATCGGAAGAGCACACGTCTGAACTCCAGTCACAACACCTGATCTCGTATGCCGTCTTCTGCTTGAAAAAAAAAAAAATACAAAAACATGCACCATCAACACACAACTGACCACGAAACTAGAAACACACACGCAATATGACAAAGACTAGAGTCC
+
CDDCDFFFFFFFGGGGGGGGGGHHHHHHHHHHGHHHHHGGGGGHHHHHHHHHHHHHHHGGGGGHHHHGGGEGHHGHHHHHHHHHGGGGGHHHHHHHHHHHGGGGHHHHHHHGHHHGHHHHHHHHHHHHHHGHGGHHHF2GHHFGHHHHGEGHGHHHHHHHHHHHHGGGG-<-<:C0000....000<0/.0<00/<..<.9.0/00/0..-<<-000000//.....---<.:000000////00000000
@M03495:530:000000000-LYBTV:1:2112:18409:10706 1:N:0:AACACCTG+CCCATGCG
GTCAGCATGTGAGCTTTGGAATTAGTAAATTCGTTGACGACAGAAGGAGCAAGATAACGACCACAGGGAGGGTGGTTTATCAACGGCAAAATATAGATCGGAAGAGCACACGTCTGAACTCCAGTCACAACACCTGATCTCGTATGCCGTCTTCTGCTTGAAAAAAAAAAAAAAAAAACAGAACAAAAAGATAAGAGATAGTGAGACAGAATGTACATCACTGTAGACAACACGTGTGGAAATGCAAATTA
+
DCCDDFFFFFFFGGGGGGGGGGHHHHHHHHHHGHHHHHGFGGGHHHHHHHHHHHHHHHGGGGGHHHHGGGGGGGGGGHHHHHHHGGGGGHHHHHHHHHHHGGGGHHHHHHGFHHHGHHHHHHHHHHHHHHGHGGHHHGBGHHGGHHHHGFGHGHHHHHHHHHHHHGGGGGA<---<-9..//0///.....0000:0:0:0<00000///:000000000:0:000000/....../..0<0000000000
@M03495:530:000000000-LYBTV:1:2112:5583:10714 1:N:0:AACACCTG+CCCATGCG
GTCAGCATGTGAGCTTTGGAATTAGTAAATTCGTTGACGACAGAAGGAGCAAGATAACGACCACAGGGAGGGTGGTTTATCAACGGCAAAATATAGATCGGAAGAGCACACGTCTGAACTCCAGTCACAACACCTGATATCGTATGCCGTCTTCTGCTTGAAAAAAAAAAAAGCCTAAGTTACATATCACATGTGTCCTATACCCCATATCAACCACCACCACATATAAGACGGCAGTTACAACACCAGAG
+
CCCCCFFFFFFFGGGGGGGGGGHHHHHHHHHHGHHHHHGGGFGHHHGHHHHHHHHHHGGGGGGHEGHFGGGC??FGGHHHHHFGFGFGGHHHHHHHHHHHGGGGHHHHHHHCGHHGGHGHHHHHHHHHHHGHGGHHH11@FFGHHHHHGGGHGHHGGHHHAGHHHGG?C@--..;000/00000000;;000000;0;00;0000..//0000:...:.....90:0;0000..-:-/000000.;.....
@M03495:530:000000000-LYBTV:1:2112:22743:10730 1:N:0:AACACCTG+CCCATGCG
GTCAGCATGTGAGCTTTGGAGTGAAATCTCTTGTCTTAAGGAATAAAGGAAAAAGATTCCGTCGGAGGCTCGGTGCTCTACAGGTTCAACCTTTGTACTCTATTATTGCCTCACATTCCATCTCTTGTGAAAATATATTTGATTGGCTTTTCTGCAGGTTGTTTGCCAGGACTTTCCAAGACCTCCACTAGAAAACACAATAAACTTTTTGGAAGCTGGACAACTATCTTCATTTTTCAGAAACAGTGAAC
+
CCCCCFFFFFFFGGGGGGGGGGHHHHHHHHHHHHHHHHHHHHHHHHHHHFHHHGGGHHHGHHHFGGGGGHHGGGGGHHHHHHFHHHFHHHHEHHHHHHHHHHHHHHHHHHHFHHHHHHHHHHHHHHHHHFHGHHHHHHHHHBHHF0GHHHHHHFHGHFHHHGHHHGHHHEHHHHHHGHEHGHHGHEHHHHHFDGFHFHHEHH<GGHHHHHGGHCGEHHHHHHGGHGHHHHGGGGGGGFBFGBFFFFGGGG0
@M03495:530:000000000-LYBTV:1:2112:19016:10737 1:N:0:AACACCTG+CCCATGCG
GTCAGCATGTGAGCTTTGGAATTAGCTGGTTTATCAACGGCAAAATATAGATCGGAAGAGCACACGTCTGAACTCCAGTCACAACACCTGATCTCGTATGCCGTCTTCTGCTTGAAAAAAAAAAAAAAATAGCTAACATACTGTCTAGATACAAGAGCTACAATCAAGGATTAATTGGTGCAGTTTGAGGTAAAGGGATGCTAACGCACGACACATGACCCTCTATTCAACAAAGCGTAGTGAGATCAGGT
+
BABBCFFFFFFFGGGGGGGGGGHHHHHHHHHHHHHHHHGGGGGHHHHHHHHHHHGGGGHHHHHHHGHHHGGFHHHHHHHHHHHHGHGGHHHH4GHHGGHHHGG?EHGHHHHHHHFHHGHGCGG//<><-01<=111011100000000==00<00/./00;;0</000:;000;00:/0900009000.9/00000.././009/.----.-;-////:///./////////../:.;;-./////9////
@M03495:530:000000000-LYBTV:1:2112:8836:10753 1:N:0:AACACCTG+CCCATGCG
GTCAGCATGTGAGCTTTGGAGTGAAATCTCTTGTCTTAAGGAATAAAGGAAAAAGATTCCGTCGGAGGCTCGGTGCTCTACAGGTTCAACCTTTGTACTCTATTATTGCCTCACATTCCATCTCTTGTGAAAATATATTTGATTGGCTTTTCTGCAGGTTGTTTGCCAGGACTTTCCAAGACCTCCACTAGAAAACACAATAAACTTTTTGGAAGCTGGACAACTATCTTCATTTTTCAGAAACAGTGAAC
+
CCCCCFFFFFFFGGGGGGGGGGHHHHHHHHHHHHHGHHHHGHHHHHHHHHHHHHGGGHHHHHHGGGGGGHGGGGGGHHHHHHHHHHHHHHHHHHHHHHHHHHHHHHHHHHHHFHHHHHHHHHHHHHHHHHHHHGHHHHHHHGHHHGFHHHHHHHHHGHHHHGHHHHHHGHGHHHHHHGFHFGHHHHGHHHHFBDGHHFHEGHDGHHHHHHGGECGHHHHEHGHFHHHHHHGGFGGGGG;BFBFFFGFGGG0
@M03495:530:000000000-LYBTV:1:2112:19079:10753 1:N:0:AACACCTG+CCCATGCG
GTCAGCATGTGAGCTTTGGTTTATCAACGCAAAATATAGATCGGAAGAGCACACGTCTGAACTCCAGTCACAACACCTGATCTCGTATGCCGTCTTCTGCTTGAAAAAAAAAAAAAAACCAAAACACATATAAACCTATAAATGATATGATGATAAACGGATGTGACTTAACAGCATCGCTATTATAGACTCTGTCGTGTCAGACATAAAGTGCATAGACCAACTCAATCACTTAATCTACTCTGTGTGTG
+
CCCDDFFFFFFFGGGGGGGGGGHHHHHHGGGGGHHHHHHHHHHGGGGHHHHHHHGHHHGHHHHHHHHHHHHHHGHGGHHHHBGHHGGHHHHGGGHGHHHHHHHHHHHHGGGED///<///?/<.<.A.1111<110000000000000000=0000<0:...-00000000000./0<.....0000000000<00..<.<0000/000000000000000/../00<0:0<<0000000000:000<...
@M03495:530:000000000-LYBTV:1:2112:20988:10762 1:N:0:AACACCTG+CCCATGCG
GTCAGCATGTGAGCTTTGGTCCAGCCTGAGTCCTGGTTTATCAACGGCAAAATATAGATCGGAAGAGCACACGTCTGAACTCCAGTCACAACACCTGATCTCGTATGCCGTCTTCTGCTTGAAAAAAAAAAAAAAAAAAAAAACAAAAACCATACCCCAACTACACTGTAACTTCCATACACAACAAGATAACACAATCAAAGTCATCACGTCCATGTGCGACGACTCTACTCGACTACGACCACTCACTT
+
CCCDDFFFFFFFGGGGGGGGGGHHHGHHHHHHHHHHHHHHHHHHHGGGGGHHHHHHHHHHHGGGGHHHHHHHGGHHGHHHHHGHHHHHHHHGHGGHHHH4FHHFGHHHHGFGHGHHHHHHHGHHGHGGCDB>A----<-----:....;.9.00;/0..../;0:/000:000000000/000..;.//00:0::..0000;00:00:00.....;0;00..9;--..00;00.:-.-:;..--.::/000
@M03495:530:000000000-LYBTV:1:2112:7338:10765 1:N:0:AACACCTG+CCCATGCG
GTCAGCATGTGAGCTTTGGACTCCTGACTGGTTTATCAACGGCAAAATATAGATCGGAAGAGCACACGTCTGAACTCCAGTCACAACACCTGATCTCGTATGCCGTCTTCTGCTTGAAAAAAAAAAAAACAATAAGACGATAATTGAGTAAAACGTCAACAAGACTGAAGAAAAAAAGAACAACATGCTGGACATATACGATAATGAGTGACATCGATCAGCAGACATATAGCGTCACATGACCGTGCAAC
+
CDDDDFFFFFFFGGGGGGGGGGHHHHHHHHHHHHHHHHHHGGGGGHHHHHHHHHHHGGGGHHHHHHHGHHHGHHHHHHHHHHHHHHGHGGHHHHDGHHGGHHHHGGGHGHHHHHHHHHHHHGGBC@B>>///1=11<1.-...11000<0=000-....00.///0<0000///.-<.../=/../00000..00000:.....0<<0:0000:0./...000././<00000-....000000-....00
@M03495:530:000000000-LYBTV:1:2112:20399:10767 1:N:0:AACACCTG+CCCATGCG
GTCAGCATGTGAGCTTTGGAGTGAAATCTCTTGTCTTAAGGAATAAAGGAAAAAGATTCCGTCGGAGGCTCGGTGCTCTACAGGTTCAACCTTTGTACTCTATTATTGCCTCACATTCCATCTCTTGTGAAAATATATTTGATTGGCTTTTCTGCAGGTTGTTTGCCAGGACTTTCCAAGACCTCCACTAGAAAACACAATAAACTTTTTGGAAGCTGGACAACTATCTTCATTTTTCAGAAACAGTGAAC
+
EDDDDFFFFFFFGGGGGGGGGGHHHHHHHHHHHHHHHHHHHHHHHHHHHHHHHHGGHHIHHHHGGGGGGHHGGGGGHHHHHHHHHHHHHHHHGHHHHHHHHHHHHHHHHHHHHHHHHHHHHHHHHHHHHHHHHHHHHHHHHHHHGFHHHHHHHHGHHHHHHGHHHGHHHHHHHHHHHHHHHHHHHHHHHHHHHHHHHHHGHHHHHHHHHHGGFHGHHHGHHHHHHHHHHHHGGHGHHGFGGFGGGGGGGGB
@M03495:530:000000000-LYBTV:1:2112:27331:10775 1:N:0:AACACCTG+CCCATGCG
GTCAGCATGTGAGCTTTGGTCCAGCCTGAGTCCTGGTTTATCAACGGCAAAATATAGATCGGAGAGCACACGTCTGAACTCCAGTCACAACACCTGATCTCGTATGCCGTCTTCTGCTTGAAAAAAAAAAACAACACTAACATATATTTTCATTAAACATATTTAAAAAATCCTTTTTATTCTCCTAATATGTCTCGCGATAGATACATCAATAAAATTTGACTCGAGAGGTTGTTTATGTATTACATTTG
+
CBCBCFFFFFFFGGGGGGGGGGHGHGHHFHHGHHHHHHHHHHHFHGGGGGHHHHHHHHHHHGGGGGHHHHCFHHHGHHHHHHHHHHHHHHGHGGHHHHDGHFGGHHHHGGGCFHHHHHHHHFHHHGCCD@?/<??//10>111111<111111>111>0000<000000-.//000:0.0:000000000000009/.---..0000000:0000000/000///.9..-.//;..9////;//:/:////
@M03495:530:000000000-LYBTV:1:2112:11136:10798 1:N:0:AACACCTG+CCCATGCG
GTCAGCATGTGAGCTTTGGAGTGAAATCTCTTGTCTTAAGGAATAAAGGAAAAAGATTCCGTCGGAGGCTCGGTGCTCTACAGGTTCAACCTTTGTACTCTATTATTGCCTCACATTCCATCTCTTGTGAAAATATATTTGATTGGCTTTTCTGCAGGTTGTTTGCCAGGACTTTCCAAGACCTCCACTAGAAAACACAATAAACTTTTTGGAAGCTGGACAACTATCTTCATTTTTCAGAAACAGTGAAC
+
CCCCCFFFFFFFGGGGGGGGGGHHHHHHHHHHHHHHHHHHHHHHHHHHHHHHHHGGHHHHHHHGGGGGGHHGGGGGHHHHHHHHHHHHHHHHHHHGHHHHHHHHHHHHHHHHHHHHHHHHHHHHHHHHHHHHHHHHHHHHHHHHGGHHHHHHHHHHHHHHHGHHHGHHEHHHHHHHHHHHHHHHHHHHHHHGGHHHHHHGHHDGFFHHHHGG/GFHHHGEHGHHHHHHHHGGGGGGGGGGGFGGGGCFFG9
@M03495:530:000000000-LYBTV:1:2112:23233:10842 1:N:0:AACACCTG+CCCATGCG
GTCAGCATGTGAGCTTTGGAATTAGTAAATTCGTTGACGACAGAAGGAGCAAGATAACGACCACAGGGAGGGTGGTTTATCAACGGCAAAATATAGATCGGAAGAGCACACGTCTGAACTCCAGTCACAACACCTGATCTCGTATGCCGTCTTCTGCTTGAAAAAAAAAAAAATAACACTACACGTGGAAACCACTAATGCAACCCATATCATAAGTACTCATTTAAGCTCATCACATATCACGATCATCA
+
CBCCCFFFFFFFGGGGGGGGGGHHHFHHHHHHGGHHHHGFGGGHHHHHHHHGHHHHHHGFGGGHHHHGGGEGGGGGGHHHHHFHGGGGGHHHHHHHHHHHGGGGHHHHHHGGHHHGHHHHHHHGHGHHHHGHGGGHHH=GHHFGHHHHGGGHGHHHGHHHHHHHHGGCG?;;-:009C09//0/..;..00/..;;/09990:9.A.;/0000;00:00090000:000000;00000;0;00999..000
@M03495:530:000000000-LYBTV:1:2112:2635:10856 1:N:0:AACACCTG+CCCATGCG
GTCAGCATGTGAGCTTTGGAGTGAAATCTCTTGTCTTAAGGAATAAAGGAAAAAGATTCCGTCGGAGGCTCGGTGCTCTACAGGTTCACCTTTGTACTCTATTATTGCCTCACATTCCATCTCTTGTGAAAATATATTTGATTGGCTTTTCTGCAGGTTGTTTGCCAGGACTTTCCAAGACCTCCACTAGAAAACACAATAAACTTTTTGGAAGCTGGACAACTATCTTCATTTTTCAGAAACAGTGAACA
+
AAAAAFF1FDBFGGGGGBEGCEEHHFHHHGHHH1BGFHHHFHCHHHHGHGFHGHGEHHHF0BG/ECECGHHECEFGFHGFHHGB1GHHHHHHB1FBFBBBFGHHHHFHGF1GHFHHHFHBGFHHHHDBGHH1GHHHHHGHHGDFFFHFBGHHDDHFA0@GCHFFGHH1/FHH11DGF<1F0G1G.C<GHHBFFFHFHGGBHF0<DGGFH?CBGFAFE/CFFGHHGHHHFHB009BBBC0;FBFGB0;CB0C
@M03495:530:000000000-LYBTV:1:2112:12417:10871 1:N:0:AACACCTG+CCCATGCG
GTCAGCATGTGAGCTTTGGAGTGAAATCTCTTGTCTTAAGGAATAAAGGAAAAAGATTCCGTCGGAGGCTCGGTGCTCTACAGGTTCAACCTTTGTACTCTATTATTGCCTCACATTCCATCTCTTGTGAAAATATATTTGATTGGCTTTTCTGCAGGTTGTTTGCCAGGACTTTCCAAGACCTCCACTAGAAAACACAATAAACTTTTTGGAAGCTGGACAACTATCTTCATTTTTCAGAAACAGTGAAC
+
CBCCCFFFFFFFGGGGGGGGGGHHHHHHHHHHHHHHHHHHHHHHHHHHHHGHHHGGHHIHHHHGGGGGGHHGGGGGHHHHHHGHHHHHHHHHHHHHHHHHHHHHHHHHHHHHHHHHHHHHHHHHHHHHHHGHHHHHHHHHHHHHHFHHHHHHHHGHHHHHHGHHHHHHGHHHHHHHHHGHHHHHHHHHHHGFHHHHHHHGHHHHHGHHHHGGCGHGGHHHHHHHHHHHHHGGGGGGGGFGGFGGGGGGGGB
@M03495:530:000000000-LYBTV:1:2112:15135:10872 1:N:0:AACACCTG+CCCATGCG
GTCAGCATGTGAGCTTTGGAGTGAAATCTCTTGTCTTAAGGAATAAAGGAAAAAGATTCCGTCGGAGGCTCGGTGCTCTACAGGTTCAACCTTTGTACTCTATTATTGCCTCACATTCCATCTCTTGTGAAAATATATTTTGATTGGCTTTTCTGCAGGTTGTTTGCCAGGACTTTCCAAGACCTCCACTAGAAAACACAATAAACTTTTTGGAAGCTGGACAACTATCTTCATTTTTCAGAAACAGTGAA
+
CCCDDFFFFFFFGGGGGGGGGGHHHHHHHHHHHHHHHHHHHFHHHHHHHHHHHHGGHHIHHIHGGGGGGHHGGGGGHHHHHHHHHHHHHHHHHHHHHHHHHHHHHHHHHHHHHHHHHHHHHHHHHHHHHHHHHGHHHHHHHHGHHHFGHHHHHHHHHHHHHHEHHEHHHFHHHHHHHHHHHHHHHHHHHHHHGHHHHHHHGHHHHHHHHHHG?CHFGHHHHHHHGHHHHGGGGGGGGGFFGEGGGGGGGFF
@M03495:530:000000000-LYBTV:1:2112:14872:10908 1:N:0:AACACCTG+CCCATGCG
GTCAGCATGTGAGCTTTGGATGGTTCTGGTTTATCAACGGCAAAATATAGATCGGAAGAGCACACGTCTGAACTCCAGTCACAACACCTGATCTCGTATGCCGTCTTCTGCTTGAAAAAAAAAAAAAACACAAGAAACAAAGATAAGCGAAATCCTGAGAACTATGCTCCTGACACGGACGAGCATGAGCGATGGTCTCAGGATGACTGCACGTACAGCAATCCAGACCAAGTAAACGTAGTGATGGATAT
+
CBCDCFFFFFFFGGGGGGGGGGGGHHHHHHHHHHHHHHGGGGGHHHHHHHHHHHGGGGHHHHHHHGHHHGHHHHHHHHHHHHGHGHGGHHHH4GHHGGHHHHGFGHGHHHHHHEGHHHHGGGG</>>//.0..000000.0//01100-.<-.10101/1101<110<10001/00.--------00000-9...01<111/00<0<11/00../..10/<0<:000../..111<1.....<1110:111
@M03495:530:000000000-LYBTV:1:2112:8326:10915 1:N:0:AACACCTG+CCCATGCG
GTCAGCATGTGAGCTTTGGAGACTGGTTTATCAACGGCAAAATATAGATCGGAAGAGCACACGTCTGAACTCCAGTCACAACACCTGATCTCGTATGCCGTCTTCTGCTTGAAAAAAAAAAAAAATAAAGAGACACACAGATATTCACATCAGTATAGTAGAGTAAATAGTCACTAGCAAGAATGAGGCAAACATAAGTATCAAAACATCGCGTACCATCTACTGCTTCATAGACAATGAGATCAAGATAC
+
@BCCCFFFFFFFGGGGGGGGGGGHHHHHHHHHHHHGGGGGHHHHHHHGHHHGGGGHHHHHHHGHHHGHHHHHHHHHHHHHHGHGGHHHG4FGFGGHHHHGGGHGHHGHHHH0FGHHGFFD/>@/<01?111000000.<01000=00000000<00000=0000000;0000000:0:00/;/:000/.9.;..0000000000009.00:.----.0000000090000000000/0000;0000090;0
@M03495:530:000000000-LYBTV:1:2112:4990:10931 1:N:0:AACACCTG+CCCATGCG
GTCAGCATGTGAGCTTTGGAGTGAAATCTCTTGTCTTAAGGAATAAAGGAAAAAGATTCCGTCGGAGGCTCGGTGCTCTACAGGTTCAACCTTTGTACTCTATTATTGCCTCACATTCCATCTCTTGTGAAAATATATTTGATTGGCTTTTCTGCAGGTTGTTTGCCAGGACTTTCCAAGACCTCCACTAGAAAACACAATAAACTTTTTGGAAGCTGGACAACTATCTTCATTTTTCAGAAACAGTGAAC
+
CCCCCFFFFFFFGGGGGGGGGGHHHHHHHHHHHHHHHHHHHHHHHHHHHGHHHHGGGHHHHIHGGGGGGHGGGGGGHHHHHHHGHHHHHHHHHHHHHHHHHHHHHHHHHHHHHHGHHHHHHHHHHHHHHHFHHHHHHHHHHHHHHHHHHHHHHHGHHHHHHGHHHHHHHGHHHHHHHGGHHHHHHHHHHHHFHHHHHHHGHHDGHHHHHHGGHHHEHHHHHHHHHGHHHHGGGGGGGGFFGFGGGEBBFG0
@M03495:530:000000000-LYBTV:1:2112:6501:10934 1:N:0:AACACCTG+CCCATGCG
GTCAGCATGTGAGCTTTGGAGTGAAATCTCTTGTCTTAAGGAATAAAGGAAAAAGATTCCGTCGGAGGCTCGGTGCTCTACAGGTTCAACCTTTGTACTCTATTATTGCCTCACATTCCATCTCTTGTGAAAATATATTTGATTGGCTTTTCTGCAGGTTGTTTGCCAGGACTTTCCAAGACCTCCACTAGAAAACACAATAAACTTTTTGGAAGCTGGACAACTATCTTCATTTTTCAGAAACAGTGAAC
+
BBCCCFFFFFFFGGGGGGGGGGHHHHHHHHHHHHHHHHHHHHHHHHHHHHHHHHGGHHHIHIHGGGGGGHHGGGGGHHHHHHHHHHHHHHHHHHHHHHHHHHHHHHHHHHHHHHHHHHHHHHHHHHHHHHHHHHHHHHHHHHHHHHHHHHHHHHHHHHHHHGHHGHHHHHHHHHHHHHHHHHHHHGHHHGGGHHGHHHHGHHHFHHHHHHGGHHGGHHHFHHHHHHHHHHGGGGGHGGFFGGGGGBCFGG0
@M03495:530:000000000-LYBTV:1:2112:5082:10936 1:N:0:AACACCTG+CCCATGCG
GTCAGCATGTGAGCTTTGGACTCCTGACTGGTTTATCAACGCAAAATATAGATCGGAAGAGCACACGTCTGAACTCCAGTCACAACACCTGATCTCGTATGCCGTCTTCTGCTTGAAAAAAAAAAAAAAAAACAAGAGCGTAAAACACAACTTGAGGTCGCCTTACAACAAAAGATGCAATATGATAACAAAACTACAACTACAACTAGGATGATACCACCGACAAAGCTATCAATACACGCTGAGGAGCA
+
A1AA1@FFDFFFFGGCFGGGGFGCGHFHFHHFGHHFHFGGEEEAEGFGFHFHFHEGFEGHAGHGHHEGGBEBA1GHFHHFBGGGEEHGGHFFG1BFFFEHHHHGFCFFGHHEGHHHGHHHGGGC<@>A/---.<</<./-....00..:.:/0;C0///--...0/09/..../.000000090;000///---/////////////////////////9;------/-//////:;/9/-;-9---/---
@M03495:530:000000000-LYBTV:1:2112:23256:10940 1:N:0:AACACCTG+CCCATGCG
GTCAGCATGTGAGCTTTGGTCCAGCCTGAGTCCTGGTTTATCAACGGCAAAATATAGATCGGAAGAGCACACGTCTGAACTCCAGTCACAACACCTGATCTCGTATGCCGTCTTCTGCTTGAAAAAAAAAAAAAAAAGATAATAATTGAATTCTCTAGAAGACTCACGTAAGATACAACAGAGGACAAATCATAACTGCGTGGGTACTATAGTGACTCATACTCACTGTGCAACAACTGTATCCAGTGTCC
+
DCCDEFFFFFFFGGGGGGGGGGHHHGHHHHHHHHHHHHHHHHHHHGGGGGHHHGHHHHHHHGGGGHHHHHFHGHHHGHHHHHHHHHHHHHHGHGGHHHH4GHHFGHHHHGEEHGHHHHHHHHHHHHGGGC<A<<>--.<01111<1111=11111111:110/1000../.:1:<11:0./:/...<./1001110110.9.--.101<<11<111110<111<1011111110...0<1<1111010:<1
@M03495:530:000000000-LYBTV:1:2112:23050:10940 1:N:0:AACACCTG+CCCATGCG
GTCAGCATGTGAGCTTTGGTTTATCAACGGCAAAATATAGATCGGAAGAGCACACGTCTGAACTCCAGTCACAACACCTGATCTCGTATGCCGTCTTCTGCTTGAAAAAAAAAAAAAAATACTATCCACAATTCAATTACAAGTACACATAATAAATCTACAGATATACTGTATAGGGATATTGACTAGAATTGTTAATAGAGTTCGTACGCACTGCACACCGAGCTGTGAAACAATTATTATTGTAATTT
+
CBCDDFFFFFFFGGGGGGGGGGHHHHHHGGGGGHHHHHHHHHHHGGGGHHHHHHHGHHHGHHHHHHHHHHHHHHGHGGHHHGBGHHGGHHHHGGGHGHHHHHHHHHHHHG@EG?B/</<0=111110111.11=11111<100=00000<0000<=00=0000000;0000;00000.//:00009000000000000;00;0900../.-..-:/0000..----.00/0;00:;000000:;0009000
@M03495:530:000000000-LYBTV:1:2112:25484:10940 1:N:0:AACACCTG+CCCATGCG
GTCAGCATGTGAGCTTTGGAGTGAAATCTCTTGTCTTAAGGAATAAAGGAAAAAGATTCCGTCGGAGGCTCGGTGCTCTACAGGTTCAACCTTTGTACTCTATTATTGCCTCACATTCCATCTCTTGTGAAAATATATTTGATTGGCTTTTCTGCAGGTTGTTTGCCAGGACTTTCCAAGACCTCCACTAGAAAACACAATAAACTTTTTGGAAGCTGGACAACTATCTTCATTTTTCAGAAACAGTGAAC
+
BAACCFFFFFFFGGGGGGGGGGHGHGHHHHHHHHHHHHHHHHHHHHHHHHHHHHGGHIIHHHHGGGGGGHHGGEGGHHHHHHHHHHHHHHHHHHHHHHHGHHHHHHHGHHHFHHHHHHHHHHHHHHHHHHGHGHHHHHHHHHHHHHHHHHHHHHHGHHHHHGHHHGHHHHHHHHHHHG?GFHHHHHHHHGHEDGHHHHHEHHDGHHHHHHGGGHHHHHHGHHHGHHHHGHGGGGGGGG9FGFGFFFFGGG0
@M03495:530:000000000-LYBTV:1:2112:6139:10950 1:N:0:AACACCTG+CCCATGCG
GTCAGCATGTGAGCTTTGGAATTAGTAAATTCGTTGACGACAGAAGGAGCAGATAACGCACAGGGAGGGTGGTTTATCAACGGCAAAATATAGATCGGAAGAGCACACGTCTGAACTCCAGTCACAACACCTGATCTCGTATGCCGTCTTCTGCTTGAAAAAAAAAAAAAAAAAGTCATTCACTGTGATGCGTAAAACTCATGACTTAACATAAATGAGTAAACAGAGTGTACCTGAAACTAGCGTACAAA
+
CBCCCFFFFFFFGGGGGGGGGGHHHHHHHHHHGHHHHHGGGGGHHHHHHHHHHHHHHGGGGGHGGGGGGEFGGGHHHHHGHFEFGGGHHHHHHHHHHGGGGHHHHHHHGHHFFHHHHHHHHHHHHHHGHGGHHHH2GHHFFFHHHGCGFGHGHHHHGGBFHHGGCA:;;A;-:-.;000000000000000-....:0;90000000000;00009900000000///00000000/0;00;99@:.-.:0
@M03495:530:000000000-LYBTV:1:2112:22792:11012 1:N:0:AACACCTG+CCCATGCG
GTCAGCATGTGAGCTTTGGAGTGAAATCTCTTGTCTTAAGGAATAAAGGAAAAAGATTCCGTCGGAGGCTCGGTGCTCTACAGGTTCAACCTTTGTACTCTATTATTGCCTCACATTCCATCTCTTGTGAAAATATATTTGATTGGCTTTTCTGCAGGTTGTTTGCCAGGACTTTCCAAGACCTCCACTAGAAAACACAATAAACTTTTTGGAAGCTGGACAACTATCTTCATTTTTCAGAAACAGTGAAC
+
CCCCCFFFFFFFGGGGGGGGGGHHHHHHHHHHHHHHHHHHHHHHHHHHHHHHHHGGHIHHHIHGGGGGGHHGGGGGHHHHHHHHHHHHHHHHHHHHGHHHHHHHHHHHHHHHHHHHHHHHHHHHHHHHHHHHHGHHHHHHHHHHHHHHHHHHHHHHHHHHHGHHHHHHHHHHHHHHHHGHFFHHHHGHHHHHGHGHHHHGHHHHHHHHHHGGHHHHHHHHHHHHHHHHHHGGGGGGGGFEFCFGGGGGGG0
@M03495:530:000000000-LYBTV:1:2112:8236:11017 1:N:0:AACACCTG+CCCATGCG
GTCAGCATGTGAGCTTTGGAGTGAAATCTCTTGTCTTAAGGAATAAAGGAAAAAGATTCCGTCGGAGGCTCGGTGCTCTACAGGTTCAACCTTTGTACTCTATTATTGCCTCACATTCCATCTCTTGTGAAAATATATTTGATTGGCTTTTCTGCAGGTTGTTTGCCAGGACTTTCCAAGACCTCCACTAGAAAACACAATAAACTTTTTGGAAGCTGGACAACTATCTTCATTTTTCAGAAACAGTGAAC
+
CCDCCFFFFFFFGGGGGGGGGGHHHHHGHHHHHHHHHHHHHHHHHHHHHHHHHHGGHHIIHIHGGGGGGHHGGGGGHHHHHHHHHHHHHHHHHHHHGHHHHHHHHHHHHHHHHHHHHHHHHHHHHHHHHHHHHHHHHHHHHHHHHHHHHHHHHHHHHGHHHGHHHHHHHGHHHHHHHHHHHHHHHHHHHHHFHHHHHHHGHHGFHHHHHHGGHHGFHHHHHGHHHHHHHHHHGHHGHGFFGFFGGGFFFG:
@M03495:530:000000000-LYBTV:1:2112:3533:11031 1:N:0:AACACCTG+CCCATGCG
GTCAGCATGTGAGCTTTGGCACAGGGAGGGTGGTTTATCAACGGCAAAATATAGATCGGAAGAGCACACGCCTGAACTCCAGTCACAACACCTGATCTCGTATGCCGTCTTCTGCTTGAAAAAAAAAAAAAGACTCTAGAGACAGGAACAAAATTGTATTCCAAAACAACAAATTTAAAAATGAAAGATATGAGCGAGTAGTTCAATAATCTATGTTGATCATTACAGATACAACAGATCTACAAGATAAG
+
AAA1ABFFFD@DGGGGGGGFGCG1FCFGEEFFGAFGHHGFDBEEGGGHHHEGFFHHFGGGFFCFHHHHHG/?GHHEHHGGCFFGHHHEGHGGGHCD1F2BFGFFFGG?@EAFGF1FHHGHHHFCC///@--../0<0=0000///.<G://.;0:;00:0000:0.;.;..9.00000;09.00000/000=000-----////;/;/////://///;///////9////////-99////9///;//9/
@M03495:530:000000000-LYBTV:1:2112:12482:11039 1:N:0:AACACCTG+CCCATGCG
GTCAGCATGTGAGCTTTGGAGGGCAAGGGAGGGTGGTTTATCAACGGCAAAATATAGATCGGAAGAGCACACGTCTGAACTCCAGTCACAACACCTGATCTCGTATGCCGTCTTCTGCTTGAAAAAAAAAAAATATATATGATTGGCTTTTCAGCAGTGTGTATGCCAGTACTTGCCAAGACCTCCCCTAGAAACAACCATAACCTATTTGGAAGCTGTACCATTCCCTTCAATTTTCACAACAAGTGCCA
+
CCCCDFFFFFFFGGGGGGGGGGGGGGGGGHGGGEFEGGHHHHHGHGGGGGHHHHHHGFHHHGGGGHHGFHHGEHHHFBFHFGFFHHHHHHGGHGGHFFHBGHFGGHHHHGFGHGHHHHEFHHHHGHGGC@C?-><0<D000=000</0./0000:;.C:00.0=;00000:;C0;C0;0..;B0F?9./9C00;//.:.9:0;:;00:0000;;/:0:B0000:000:00;0000:0:0000...:0000:
@M03495:530:000000000-LYBTV:1:2112:13403:11053 1:N:0:AACACCTG+CCCATGCG
GTCAGCATGTGAGCTTTGGACTCCTGACTGGTTTATCAAGGCAAAATATAGATCGGAAGAGCACACGTCTGAACTCCAGTCACAACACCTGATCTCGTATGCCGTCTTCTGCTTGAAAAAAAAAAAAAAGCACGATACGCAACGTATGTCAAGTTACCTAAAAATTCAAAACAAAAGCTCAACGACGACCATAACTCGTAGAGAGCCTTATACAATAACATCTCGCAACAGATTCGCAAACAGTGCGTCAA
+
CCCCCFFFFFFFGGGGGGGGGGHHHHHHHHHHHHHHHHHHHHHHHHHGHHHHHHHGGGGHHHHHHHGHHHGHHHHHHHHHFHHHHGHGGFC?34@@B?>3BG3>>/B?4BB@D@3GHHHHGGGCG@</>/?10/...-...<--..0/00000=000;0:000<.0:000;...../.000:/..--?---000;0B....900:../;00:000000000000.;-;-.//000....-../000-.-..
@M03495:530:000000000-LYBTV:1:2112:26127:11067 1:N:0:AACACCTG+CCCATGCG
GTCAGCATGTGAGCTTTGGAATTAGTAAATTCGTTGACGACAGAAGGAGCAAGATAACGACCACAGGGAGGGTGGTTTATCAACGGCAAAATATAGATCGGAAGAGCACACGTCTGAACTCCAGTCACAACACCTGATCTCGTATGCCGTCTTCTGCTTGAAAAAAAAAAAAAACAAATCACACAGCAGCGGAGACACTGTACGACTACGAATACTGGAACGTGTATCAGATACAAAGCTATGGACGCGCG
+
CDDCDFFFFFFFGGGGGGGGGGHHHHHHHHHHGHHHHHGFGGGHHHHHHHHHHHHHHHGGGGGHHHHGGGGGEFGGGHHHHHGHGGGGGHHHHHHHHHHHGGGGHHHHHHGGHHHGHHHHHHHHHHHHHHGHGGHHHG1@GHFGHHHHGFGHGHHHHHHHCHFHHGGGGEB<<-....100000..././-----./<00111...<-<...<.:110/00.<.//:1<:0111100//0111010-<---
@M03495:530:000000000-LYBTV:1:2112:15232:11074 1:N:0:AACACCTG+CCCATGCG
GTCAGCATGTGAGCTTTGGAGTGAAATCTCTTGTCTTAAGGAATAAAGGAAAAAGATTCCGTCGGAGGCTCGGTGCTCTACAGGTTCAACCTTTGTACTCTATTATTGCCTCACATTCCATCTCTTGTGAAAATATATTTGATTGGCTTTTCTGCAGGTTGTTTGCCAGGACTTTCCAAGACCTCCACTAGAAAACACAATAAACTTTTTGGAAGCTGGACAACTATCTTCATTTTTCAGAAACAGTGAAC
+
AAABAFFFFFFFGGGGGGGCGGGHHHHHGHHHHHHHHHHHHFHHHHHHHHHHHHGGHHHHHHHGCGGGGHFGGGGGHHHHHHHHGHHHFHHHHHHHHHHHHHHHHHHFHHHHHHHHHHHHGHHGHHHHHHHHHHHHHHHGHGHHGFHHHHHHFHGGFHHHGFHHGFHHGHEHHHHHFD<GFFHHHEHHHHFHBDGHHHH.DHGHHFFFFHGGGHEEHFHHHGGGHHHEGGBFFFGFFFFFFBFFF/BFFF0
@M03495:530:000000000-LYBTV:1:2112:25444:11074 1:N:0:AACACCTG+CCCATGCG
GTCAGCATGTGAGCTTTGGATGGTTCTGGTTTATCAACGGCAAAATATAGATCGGAAGAGCACACGTCTGAACTCCAGTCACAACACCTGATCTCGTATGCCGTCTTCTGCTTGAAAAAAAAAAAAAACACCAATAGTCATGCAGAGCGGAGCAATAATAGTAAGCCATGACGAGATAGTGCGCAGCATATCTGAAGCGTCGTCAGCATATAGGTTATGTATCCGACACCACCTCGCCACAGTACAGTCTG
+
CBCCCFFFFFFFGGGGGGGGGGGFGHHHHHHHHHHHHHGGGGGHHHHHHHHHHHGGGGHHHHHHHGHHHGFHHHHHHHHHGHFGFFGGGHHHBHHHGGHHHHGEEHGHHHF4GHHFHHHGG@DB/A<//.0...1111111110=0./<<---./000;0000;;0//000/..-..00000-:---.000000////-..;-...////;////9/;//////..9--...;.::--...://///////
@M03495:530:000000000-LYBTV:1:2112:26449:11092 1:N:0:AACACCTG+CCCATGCG
GTCAGCATGTGAGCTTTGGAGTGAAATCTCTTGTCTTAAGGAATAAAGGAAAAAGATTCCGTCGGAGGCTCGGTGCTCTACAGGTTCAACCTTTGTACTCTATTATTGCCTCACATTCCATCTCTTGTGAAAATATATTTGATTGGCTTTTCTGCAGGTTGTTTGCCAGGACTTTCCAAGACCTCCACTAGAAAACACAATAAACTTTTTGGAAGCTGGACAACTATCTTCATTTTTCAGAAACAGTGAAC
+
CBCCCFFFFFFFGGGGGGGGGGHHHHHHHHHHHHHHHHHHHHHGHHHHHHHHHHGGHHIHHHHGGGGGGHEGGGGGHHHHHHHHGHHHHHHHHHHHHHHHHHHHHHHHHHHHHHHHHHHHHHHHHHHHHHHHHHHHHHHHHHHHHHHHHHHHHHHHHHHHHGHHHHHHHHHHHHHHHFGHHHHHHHGHHHHHHHHHHHFEHGDHHHHGHHGGHGHHHHCHHGGHHHHHGHGGGGGGGGGGGFGGGGFFGG0
@M03495:530:000000000-LYBTV:1:2112:15299:11100 1:N:0:AACACCTG+CCCATGCG
GTCAGCATGTGAGCTTTGGAGGGCAAGAAGTGGTTGTGACATTGCATGGCAGCTAGAGCCAACTGGTTTATCAACGGCAAAATATAGATCGGAAGAGCACACGTCTGAACTCCAGTCACAACACCTGATCTCGTATGCCGTCTTCTGCTTGAAAAAAAAAAAAAAACAAAGAGACATAAACGAATAATATTAATTGTAAAACAATCCATATCATCGTACCATGTGACAGATGTAGTTTACATCGAGGGAGA
+
DDDDDFFFFFFFGGGGGGGGGGGGGGGHHHHHHHGGGGHHHHHHHHHHHHHGGHHHHHHHHHGHHHHHHHHHHGHGGGGGHHHHHHHHHHHGGGGHHHHHHHGHHHGHHHHHHHHHHHHHHGHGGHHHHDHHHGGHHHHGGGHGHHHHHHHHFGHHGGGGEE<<--.9<.//////000:0..9..00:000:000:00000..00/000000<00....000000000<0000<00000000./.--...
@M03495:530:000000000-LYBTV:1:2112:25212:11100 1:N:0:AACACCTG+CCCATGCG
GTCAGCATGTGAGCTTTGGAATTAGTAAATTCGTTGACGACAGAAGGAGCAAGATAACGACCACAGGGAGGGTGGTTTATCAACGGCAAAATATAGATCGGAAGAGCACACGTCTGAACTCCAGTCACAACACCTGATCTCGTATGCCGTCTTCTGCTTGAAAAAAAAAAAAATATAATAAAACACCATATCTACTGCTCTTCTGCACACCAGCGAAAATCCATGCTGTGCGCGTGACCTCTCATCTGTAA
+
CCCCCFFFFFFFGGGGGGGGGGHHHHHHHHHHGHHHHHGFGGGHHHHHHHHHHHHHHHGGGGGHHHHGFGGG>FFGGHHHHHGHGGGGGHHHHHHHHHHHGGGGHHHHHHHFHHHGHHHHHHHHHHHHHHGHGGHHH11GHHFGHHHHGEGHGHHHHHHGGHHHHGGGCED;D.90;09;0000...90;0000090;0000:000009....99--:-0000000000/0.--9-..90:9/00000000
@M03495:530:000000000-LYBTV:1:2112:19380:11109 1:N:0:AACACCTG+CCCATGCG
GTCAGCATGTGAGCTTTGGAGGGCAAGAAGGTTGACGACAGAAGGAGCAAGATAACGACCACAGGGAGGGTGGTTTATCAACGGCAAAATATAGATCGGAAGAGCACACGTCTGAACTCCAGTCACAACACCTGATCTCGTATGCCGTCTTCTGCTTGAAAAAAAAAAAAAAAACAAACCAAAAACACAACGCAACGTTATTTATTGACCAGTGCTGTAGTATTGACAACAACAACTAGAAATAATGAGAA
+
CCCCCFFFFFFFGGGGGGGGGGGGGGGHHHHFGHHHGGGGGHHHHHHHHHHHHHHHGGGGGHHHHGGGGGBFEFGHHHHHHHGGGGGHHHHHHHHHHHGGGGHHHHHHHGHHHGHHHHHHHHHHHHHHGHGGHHHH1FGHGGHHGHGGGHGHHHHHHHGHHHHGGGGGG9;-:;9.:.....:........-99---9//.0000000000.0000090000:000090...99.900000;:00000090
@M03495:530:000000000-LYBTV:1:2112:25405:11113 1:N:0:AACACCTG+CCCATGCG
GTCAGCATGTGAGCTTTGGAATTAGTAAATTCGTTGACGACAGAAGGAGCAAGATAACGACCACAGGGAGGGTGGTTTATCAACGGCAAAATATAGATCGGAAGAGCACACGTCTGAACTCCAGTCACAACACCTGATCTCGTATGCCGTCTTCTGCTTGAAAAAAAAAAAAACAAATGAAATATCAAATACACGATTCTAAGGTCTAAACATATGCTATCACTCCACAAACCACTGCTAGTCTATCTACA
+
DDEEEFFFFFFFGGGGGGGGGGHHHHHHHHHHGHHHHHGFGGGHHHHHHHHHHHHHHHGGGGGHHHHGGGGGEGGGGHHHHHHHGGGGGHHHHHHHHHHHGGGGHHHHHHHGHHHGHHHHHHHHHHHHHHGHGGHHHH1FHHGGHHHHGGGHGHHHHHHHHHHHHGGGGC@9<....1<11111:111011000<-..1<111/111<:10101111:11/11:</0/0......00011101<<1111<1
@M03495:530:000000000-LYBTV:1:2112:22184:11129 1:N:0:AACACCTG+CCCATGCG
GTCAGCATGTGAGCTTTGGAATTAGTAAATTCGTTGACGACAGAAGGAGCAAGATAACGACCACAGGGAGGGTGGTTTATCAACGGCAAAATATAGATCGGAAGAGCACACGTCTGAACTCCAGTCACAACACCTGATCTCGTATGCCGTCTTCTGCTTGAAAAAAAAAAAAAAAAAAAAAGATAAAGCAAACACAAGTGCATATATCAGTATATAGACAGTATACTAAATATATGCATCACAGAGACCAG
+
CCCCDFFFFFFFGGGGGGGGGGHHHHHHHHHHGHHHHHGFGGGHHHHHHHHHHHHHHHGGGGGHHHHGGGGGEFGGGHHHHHHHGGGGGHHHHHHHHHHHGGGGHHHHHHGGHHHGHHHHHHHHHHHHHHGHGGHHHH1GHHGGHHHHGEGHGHHGHHHHFHGHHGGGGG<<99-99----.90000000/0....9.<000000000000000::0000/000000000<000000000000:0///.<:
@M03495:530:000000000-LYBTV:1:2112:9276:11141 1:N:0:AACACCTG+CCCATGCG
GTCAGCATGTGAGCTTTGGTTTATCAACGGCAAAATATAGATCGGAAGAGCACACGTCTGAACTCCAGTCACAACACCTGATCTCGTATGCCGTCTTCTGCTTGAAAAAAAAAAAACAAAACAACAAAACTTATAGCGCTCCATATAACAAACAACCAGCAGACCGTCTCACCAGAAGCCAATACACCTATTTAGTACATAACCGTTACAACTGCTTCATCATATGACTGATCGTCTCAATACAACGAGGT
+
CCCDCFFFFFFFGGGGGGGGGGHHHHHHGGGGGHHHHHHHHHHHGGGGHHHHHHHGHHHGHHHHHHHGHHHHHHGHGGHHHGDFHHFGHHHHFFGHGHHHHHHHHHHHHGG</B/</??=00?/?/?=0011?1111--..<111=000<0.<<.<...././..-.../0:.:../;0.::000:0//0:00000;;000000:9;9.:000/;000::00000000000:0./../:0000:0B-..-.
@M03495:530:000000000-LYBTV:1:2112:20781:11142 1:N:0:AACACCTG+CCCATGCG
GTCAGCATGTGAGCTTTGGAGTGAAATCTCTTGTCTTAAGGAATAAAGGAAAAAGATTCCGTCGGAGGCTCGGTGCTCTACAGGTTCAACCTTTGTACTCTATTATTGCCTCACATTCCATCTCTTGTGAAAATATATTTGATTGGCTTTTCTGCAGGTTGTTTGCCAGGACTTTCCAAGACCTCCACTAGAAAACACAATAAACTTTTTGGAAGCTGGACAACTATCTTCATTTTTCAGAAACAGTGAAC
+
CCCCCFFFFFFFGGGGGGFGGGHHHHHHGHHGHHHHHHHHHHHGHHHHHHHHHHGGHIIHHFHGGGGGGHHGGEGGHHHHHHHHHHHGGHHHHHHHHHHHHHHHHHHHHHHHHHHHHHHHHHHHHHHGGHHHHHHHHHHHHHHHHHHHHHHHHHHHHGGHHGHHHHHHHHHGHHHHHHHHHHHHHHHHHHH1GHHGHHHEHHHHHHHHGHGGHHGHFHHHHHHHHHHHHHGGGFGGGGFFFFFGGGGGGG9
@M03495:530:000000000-LYBTV:1:2112:27837:11167 1:N:0:AACACCTG+CCCATGCG
GTCAGCATGTGAGCTTTGGAGTGAAATCTCTTGTCTTAAGGAATAAAGGAAAAAGATTCCGTCGGAGGCTAGGTGCTCTACAGGTTCAACCTTTGTACTCTATTATTGCCTCACATTCCATCTCTTGTGAAAATATATTTGATTGGCTTTTCTGCAGGTTGTTTGCCAGGACTTTCCAAGACCTCCACTAGAAAACACAATAAACTTTTTGGAAGCTGGACAACTATCTTCATTTTTCAGAAACAGTGAAC
+
BABBBFBFFFFFFGGGGGGFGABF5EGFGHHHGFHGHHHHFFH3FGHHGFFHFHGGHHGHHHHCGGGGGG3BFDFHHHHHHHHHHHHHGHHHHHHHHHHHHHHHHHHHHHHBFGHHHHHHHHHHHHHHGFHFGHHHGHHHHHHHGFFHHHHHHGGHHHHHGFHHHGGHHHGHHHGHHHHHHFGFHHFHHHHHFFGHHGGFHG1GGGHHHFGCGHHEGHHHHGHFBGHFHFHHHHHHHFCGEFFGGFFGFG0
@M03495:530:000000000-LYBTV:1:2112:25673:11192 1:N:0:AACACCTG+CCCATGCG
GTCAGCATGTGAGCTTTGGTCCAGCCTGAGTCCTCTGGTTTATCAACGGCAAAATATAGATCGGAAGAGCACACGTCTGAACTCCAGTCACAACACCTGATCTAGTATGCCCTCTTCTGCTTGAAAAAAAATATTCAATTCATATATTTAGCAACATTCAATATGCTTTCCCAGTATGTATTCTTCTTATTTCTGCCTCCCCCTATGTACGTCGTCTAGTAGGCGTTTCCCCCACGCCTATACGCATGTAC
+
AA?AAF1DF@@3GFGFDGAA1BG10AFGGFFHF3D1EFHBFBG2GG0A?EGGF0FHHHFDG1/AEEEAFHGHC0>B>B/GFHD11BGBFHE1F?CFE0GBH121BFHHBHH0>>CG1F1GH11>BFF0@@@012BF2F2@>@2>2FGH222@1>CGH<?<111?111@1?1?11<111>1<1DD11<>111=<10<<0<....@CG0000.;.@:...0;0;00-.:A/;0/9-.-..;CC00.;---://
@M03495:530:000000000-LYBTV:1:2112:11742:11206 1:N:0:AACACCTG+CCCATGCG
GTCAGCATGTGAGCTTTGGTTTATCAACGGCAAAATATAGATCGGAAGAGCACACGTCTGAACTCCAGTCACAACACCTGATCTCGTATGCCGTCTTCTGCTTGAAAAAAAAAAAAAAAAAATAAAAACAAAGAACGAGAGTAAACAAAGCACTAGCAGCAGCACTCAGCGCTAGGGCGCGAATGTTAGAAAACGTAACAATCGCGAATAGATAATGTGCTAATAACAAGGTAGTTGATGGTGACAGTACT
+
DDDDDFFFFFFFGGGGGGGGGGHHHHHHGGGGGHHHHHHHHHHHGGGGHHHHHHHGHHHGHHHHHHHHHHHHHHGHGGHHFG5FHHFGHHHHGGGHGHHHHHHHHHHHHGGEDG/</>/<->00D000....//./....-000000..::0:0<0/00/../<:0/<00.-.-.../---<--000<0000/<-<...:000.<---<.B000000000000000000/.0:0<0000000000000000
@M03495:530:000000000-LYBTV:1:2112:24734:11209 1:N:0:AACACCTG+CCCATGCG
GTCAGCATGTGAGCTTTGGACTCCTGACTGGTTTATCAACGGCAAAATATAGATCGGAAGAGCACACGTCTGAACTCCAGTCACAACACCTGATCTCGTATGCCGTCTTCTGCTTGAAAAAAAAAAAGAAAAGGAAGCGAACACAGGGAGATATGCATGGGTATGTACAAGAAAAGAGCACGACGGAGGAACAACAACTAAGGACAGGGAGAAGAAGGAGATAGTAAGAAGAAGCAGAGCAGACGAGAGAG
+
CCCCCFFFFFFFGGGGGGGGGGHGHHHHHHHFBGHHHDHHGGGGGHHHHHHHHFHHGGGGHHGHFHHGGHGGHHHHHHHHFDFBGGAGFGHGHF4F@GFGHHHBFGFHEHFEGGHHGHHHFFDCB<<//00<0/<00//<---<<0...../0000000.:/0:/000000/////:///9-.---9.-././/....//////./...:...////....///9/////;///////./://.-9-.-..
@M03495:530:000000000-LYBTV:1:2112:6620:11234 1:N:0:AACACCTG+CCCATGCG
GTCAGCATGTGAGCTTTGGTCCACCTGATCCTGGTTTATCAACGGCAAAAATAGATCGGAAGAGCACACGTCTGAACTCCAGTCACAACACCTGATCTCGTATGCCGTCTTCTGCTTGAAAAAAAAAAAACAGTCACATAAGAACACATCGAATGCTGTCTTCTACTTGAAAAACAAATAATACAGACTCGACAACATGTTGAACATTAACGTCTACAGTGCAACATAACATCCGACAGAGATACAGCACA
+
A>ABBFFFFFFFGGGGGGGAGGHHHHHHHHHHHHGHHFGGHHHGGEGGHFHHHHHHHHG?FG1GGHFHHGGHFGBHHHHHHHHHHHHGGGGGGHH3FHHHGGHGFFG?>FFGFGFGHGHFBGCEDGG//>/??1?1<1<11>11>F0.1>A//</=00=000000=<0D::00;....00;0;0000./09.-.-..9/0000000000;;././.00//////;.9///////..---/9.//////...
@M03495:530:000000000-LYBTV:1:2112:8286:11247 1:N:0:AACACCTG+CCCATGCG
GTCAGCATGTGAGCTTTGGAGTGAAATCTCTTGTCTTAAGGAATAAAGGAAAAAGATTCCGTCGGAGGCTCGGTGCTCTACAGGTTCAACCTTTGTACTCTATTATTGCCTCACATTCCATCTCTTGTGAAAATATATTTGATTGGCTTTTCTGCAGGTTGTTTGCCAGGACTTTCCAAGACCTCCACTAGAAAACACAATAAACTTTTTGGAAGCTGGACAACTATCTTCATTTTTCAGAAACAGTGAAC
+
AAAABFFFFFFFGGGGGGGGGFHHHFHHHHHHHHHHHHHGFGHHHHHHHHHHHHGGHHHHHHHGCGGGGHHGGGGGHHHHHHHHHHHHHHHHHHHHHHHHHHHHHHHHHHHHGHHHHHHHGHHHHHHGHHHHHHHHHHHHHGH4FGHHHHHHHHHHHHGHHGHHHHHHHGHHHHGHHHHHGHHHHHHGHHHBHGHHHHHEGGGFHHHHHHGGFFGHHHHHGHHHHGHHHHGGGGGGGGFFF9FGGGGGGGF
@M03495:530:000000000-LYBTV:1:2112:4635:11260 1:N:0:AACACCTG+CCCATGCG
GTCAGCATGTGAGCTTTGGAGTGAAATCTCTTGTCTTAAGGAATAAAGGAAAAAGATTCCGTCGGAGGCTCGGTGCTCTACAGGTTCAACCTTTGTACTCTATTATTGCCTCACATTCCATCTCTTGTGAAAATATATTTGATTGGCTTTTCTGCAGGTTGTTTGCCAGGACTTTCCAAGACCTCCACTAGAAAACACAATAAACTTTTTGGAAGCTGGACAACTATCTTCATTTTTCAGAAACAGTGAAC
+
CBBCDFFFFFFFGGGGGGGGGGHHHHHHHHHHHHHHHHHHHGHHHHHHHHHHHHGGHIHIHHHGGGGGGHHGGGGGHHHHHHHHHHHHHHHHHHHHHHHGHHHHHHHHHHHHHHHHHHHHHHHHHHHHHHHHHHHHHHHHHFHHHHHHHHHHHHHHHHHHHGHHHHHHHGHHHHHHHHGHGHHHHHHHHHHFGHHHHHHGHHGHHHHHHHGG0GHHHHHHHHHHHGHHHHHHHHHGGGFBGFFGGGFGGGC
@M03495:530:000000000-LYBTV:1:2112:13064:11286 1:N:0:AACACCTG+CCCATGCG
GTCAGCATGTGAGCTTTGGAATTAGCTGGTTTATCAACGGCAAAATATAGATCGGAAGAGCACACGTCTGAACTCCAGTCACAACACCTGATCTCGTATGCCGTCTTCTGCTTGAAAAAAAAAAAACAAATAACATTACACTAGAATCAAATTCCGCGCCGGTGCAAGACCTAGGATAAATCATCTAGCGCTCACCAGCCTGGGATCACTAGGGCATCTCACTAACACATGCACCGCACCACACTCGTCAC
+
BBBBCFFFFFFFGGGGGGGGGGHHHHHHHHHHHHHHHHGGGGGHHHHHHHHHHHGGGGHHHHHHHGHHHGHHHHHHHHHHHHHHGHGGHHHH4FHHGGHHHHGEGHGHHHHFGHGHHGHGGGFC/<///01?1?1?1F1<<1011<1111111110.-----<--0<:///000<0000000:000<00--...0<0.../..<.0../<00/././/000<<000<0<<0<00/<----...<//.....
@M03495:530:000000000-LYBTV:1:2112:15656:11291 1:N:0:AACACCTG+CCCATGCG
GTCAGCATGTGAGCTTTGGAATTAGCTGGTTTATCAACGGCAAAATATAGATCGGAAGAGCACACGTCTGAACTCCAGTCACAACACCTGATCTCGTATGCCGTCTTCTGCTTGAAAAAAAAAAAAAAACAACCGAAAGCTGAGAGTTAGCCTAAGTATACACCATAAAACGAATATCGAGTGGTACTATGTGAGAGACTTACTGAAGAGTAAGATTAGCTACCGGTACGCAGTAAGTGATAATAGCGCGT
+
CCCDDFFFFFFFGGGGGGGGGGHHHHHHHHHHHHHHHHGGGGGHHHHHHHHHHHGGGGHHHHHHHGHHHGGHHHHHHHHHHHHHGHGGHHHH4GHHFGHHHHGEEHGHHHHHHHHHHHHGGCGB?A</-.<.>.--<-./00<<0000000000:/<000000/.0:0:<<-9.9900..<:..0000<<00<0000</000000000<.<000<0000/<00/<---...<-.00000000:<000----
@M03495:530:000000000-LYBTV:1:2112:5123:11300 1:N:0:AACACCTG+CCCATGCG
GTCAGCATGTGAGCTTTGGAATTAGTAAATTCGTTGACGACAGAAGGAGCAAGATAACGACCACAGGGAGGGTGGTTTATCAACGGCAAAATATAGATCGGAAGAGCACACGTCTGAACTCCAGTCACAACACCTGATCTCGTATGCCGTCTTCTGCTTGAAAAAAAAAAAATAAAAAAAAACAAGATCACCCCATAACCATACAAACATACTCATCACTCACTCACCAATATGAACAATACGATAGGCAT
+
CCCCCFFFFFFFGGGGGGGGGGHHHHHHGHHHGHHHHHGFGGGHHHHHHHHHHHHHHHGGGGGHHHHGGGGGGGGGGHHHHHGHGGGGGHHHHHHHHHHHGGGGHHHHHHHFHHHGHHHHHHHHHHHHHHGHGGHHGH1GGHGGHHHHGGGHGHHHHHHHHHHHHGGG@E<<.:000=99-<...//0<0:/.-.//0<0000/<00..000000000000/000<0.0.::000000B000..<../000
@M03495:530:000000000-LYBTV:1:2112:12637:11311 1:N:0:AACACCTG+CCCATGCG
GTCAGCATGTGAGCTTTGGTTTATCAACGGCAAAATATAGATCGGAAGAGCACACGTCTGAACTCCAGTCACAACACCTGATCTCGTATGCCGTCTTCTGCTTGAAAAAAAAAAAACAAAACAAACGTAAAACTAACATTCTACGCACCTATATAGTCACGGATCACAATTGACTCTTCCATCATGCAACATCATGATTCGAATATCTGTCGACCACATAAGTGACTGTCAGCTCTCTATCTGTCAGCTCC
+
BABCCFFFFFFFGGGGGGGGGGHHHHHHGGGGGHHHHHHHHHHHGGGGHHHHHHHGHHHGHHHHHHHHHHHHHHGHGGHHHG5DGHFGHHHHGFGHGHHHHHHHHHHHHGG</>>B//?0=0//0//=00/1111<11>11111.-<--/000000<0=0..-.-./0000000:000009000000000./00000000.9.0.0000;0..---.;0000:0:09000000000090000090000000
@M03495:530:000000000-LYBTV:1:2112:2462:11313 1:N:0:AACACCTG+CCCATGCG
GTCAGCATGTGAGCTTTGGAATTAGTAAATTCGTTGACGACAGAAGGAGCAAGATAACGACCACAGGGAGGGTGGTTTATCAACGGCAAAATATAGATCGGAAGAGCACACGTCTGAACTCCAGTCACAACACCTGATCTCGTATGCCGTCTTCTGCTTGAAAAAAAAAAAAACTACAATCCATCAGGAGATCACATGTTCTACACACGTGAAACAAATAACATGTCTCCTCAGTGAACAGATTAGCTAAC
+
BABCCFFFFFFFGGGGGGGGGGHHHHHHHHHHGHHHHHGFEGGHHHHHHHHHHHHHHHGGGGGHHHGGFGGFFGGGGHHHHHGHGGGGFHHHHHHHHHHHGGGGHHHHHHHCHHHGHHHGHHHHHHHGHHGHGGHHFF1FGHGGHHHGGGGHGHGHGHHHHHHHHGGGGC:--:000::09/0;00000..:09/:00:;90000/0.-:...90/..;000090000000/000000:0//;;00/99;/
@M03495:530:000000000-LYBTV:1:2112:23225:11315 1:N:0:AACACCTG+CCCATGCG
GTCAGCATGTGAGCTTTGGTCCAGCCTGAGTCCTGGTTTATCAACGGCAAAATATAGATCGGAAGAGCACACGTCTGAACTCCAGTCACAACACCTGATCTCGTATGCCGTCTTCTGCTTGAAAAAAAAAAACACAAGAAATCATAAGACCAGCTGTCGCACCTACTTGACTAGTACTGATAGTCATCGATACCATAATACAATCGTATGCCTGATACTCGCATCATCATCTTTGTAGTACCTACCATCCC
+
BABBCFFFFFFFGGGGGGGGGGHHHGHHHHHHHHHHHHHHHHHHHGGGGGHHHHHHHHHHHGFGGHHHHHHHGHHHGHHHHHHHHHHHHHHGHGGHHHH4GHHGGHHHHGGGHGHHHHHHHHHHHHGGGGC>/?0//0?001<1<11111<0F.110<..--</C/0000:000000:000000;000:/..-00;000090009...:/0900/00000.--.-:0:00009000000099B;/.009..
@M03495:530:000000000-LYBTV:1:2112:22972:11319 1:N:0:AACACCTG+CCCATGCG
GTCAGCATGTGAGCTTTGGACCAGCCTGAGTCCCTGGTTTATCAACGGCAAAATATAGATCGGAAGAGCACACGTCTGAACTCCAGTCACAACACCTGATCTCGTATGCCGTCTTCTGCTTGAAAAAAAAAAACCTTCCACTCAGATAAGATGCTTAAGCGGGGCCAGAACTAAGGGCAATCCGTGAGAGTCCAGTGTCCTGGTGACCCCTCGCAACCAGCACTGTCGGCTCTCCAGCCACCACTGCTCAC
+
BABBBFFFFFFFGGGGGGGGGGHHHGHHFHHHHHHHHFGHHHGHHHGGGGGGHHHHGHGHGHGGGGHHHHGHHGHHHGEGHHGGHHHGHHHHGHGGHHFB4FGGGGHHHHG?>GGFHHHGHHHHHHHGGGF/<//<110?1100>FB11111=1=110=0-<A-A@A..//00;9;.;A?/099ACED0//00/9//:BFFBF/://:...9-::.9AE....//9/9-9EDBB9//9..99../:/9///
@M03495:530:000000000-LYBTV:1:2112:12460:11338 1:N:0:AACACCTG+CCCATGCG
GTCAGCATGTGAGCTTTGGTCCACCTGATCCTGGTTTATCAACGGCAAAATATAGATCGGAAGAGCACACGTCTGAACTCCAGTCACAACACCTGATCTCGTATGCCGTCTTCTGCTTGAAAAAAAAAAAACATATGACCGCTCACCCATAATATGCTGGAGTTGATTGTGAGTCTGTCTCCAGCGTGGAACACCTTACACTAGCTATCCTTACAGAATCGGGTTCCATCTTGATCATACAAGTAAGATAA
+
CBCCCFFFFFFFGGGGGGGGGGHHHHHHHHHHHHHGHHHHHHHGGGGGHHHHHHHHHHHGGGGHHHHHHHGGHHGHHHHHHHHHHHHHHGHGGHHHF4FHHFFHHGHGGGHCFHHHHHHGHHGHGGGB>///?111111<----.1=..//000000000..0/:000000;00:;0=:00;00/-..-.00//./000000/0/00;;/00;0000009..-...90000990000000009000000;B
@M03495:530:000000000-LYBTV:1:2112:6242:11344 1:N:0:AACACCTG+CCCATGCC
GTCAGCATGTGAGCTTTGGAATTAGTAAATTCGTTGACGACAGAAGGAGCAAGATAACGACCACAGGGAGGGTGGTTTATCAACGGCAAAATATAGATCGGAAGAGCACACGTCTGAACTCCAGTCACAACACCTGATCTCGTATGCCGTCTTCTGCTTGAAAAAAAAAAAAATACAACAGCCCACCAAGACAACGTCCTGAGAAAACTGACAGTCTGTAGATGTAACTATAAAAACGAGGGTACCAGAGA
+
BBBBCFFFFFFFGGGGGGGGFGHHHHHHHHHHGHHHHHGFEGGHHHHHHHHHHHHHHHGGGGGHHHHGGGEGEFGGGHHHHHFHGGGGGGHHHHHHHHHHGGGGHHHHHHHGHHHGHHHHFHHHHHHHHHGHGGHHHG1GGHFFHHHGGGGHGHHGHHHHCGGGHCGGG?:--90090/./...;......///.-9;../;//;/;/////;/////9/////9//////////;.-99;-;/////../
@M03495:530:000000000-LYBTV:1:2112:13437:11344 1:N:0:AACACCTG+CCCATGCG
GTCAGCATGTGAGCTTTGGAGTGAAATCTCTTGTCTTAAGGAATAAAGGAAAAAGATTCCGTCGGAGGCTCGGTGCTCTACAGGTTCAACCTTTGTACTCTATTATCGCCTCACATTCCATCTCTTGTGAAAATATATTTGATTGGCTTTTCTGCAGGTTGTTTGCCAGGACTTTCCAAGACCTCCACTAGAAAACACAATAAACTTTTTGGAAGCTGGACAACTATCTTCATTTTTCAGAAACAGTGAAC
+
DCDDDFFFFFFFGGGGGGGGGGHHHHHHHHHHHHHHHHHHHHHHHHHHHHHHHHGGHIHHHHHGGGGGGHHGGGGGHHHHHHHHHHHHHHHHHHHHHHHHHHHHHHHHGGGGHHHHHHHHHHHHHHHHHHHHHHHHHHHHHEHHHFHHHHHHHHHHHHHHHGHHHHHHHHFHHHHHHHHHHHHHHHHHHHHHHHHHGHHGHHHHHHHHHHGGGGHHHHHHHGHHGGGGHGGGHHGGGGFGGGGGGGGGGG:
@M03495:530:000000000-LYBTV:1:2112:9040:11349 1:N:0:AACACCTG+CCCATGCG
GTCAGCATGTGAGCTTTGGTCCAGCCTGAGTCCTCTGGTTTATCAACGGCAAAATATAGATCGGAAGAGCACACGTCTGAACTCCAGTCACAACACCTGATCTCGTATGCCGTCTTCTGCTTGAAAAAAAAAAAAAAACGACACCGAAAAACGCAGGTTGTATGAAGTGCGATATAGTGAAGGCGTCGAGATCATCTATCGCATATTGTGATCTACTCTGTTCGTTATGACGCTATGCGTCGATGAACGAT
+
CBCDEFFFFFFFGGGGGGGGGGHHHGHHHHHHHHHHHHHHHHHHHHHGGGGGHHHGHHHHHHHGGGGHHHHHHHGHHHGHHHHHHHHHHHHHHGHGGHHFF4FHHGGHHHHGGGHGHHHHHHHGHHHHGGG@/@<---.-.---.-----..-----.0/.:11111<01-...-11111110.-<--9-..<01111<1<<...11111:1111:1011111../.<111.....10..---.1<11...
@M03495:530:000000000-LYBTV:1:2112:13100:11350 1:N:0:AACACCTG+CCCATGCG
GTCATCATGTGAGCTTTGGAGTGAAATCTCTTGTCTTAAGGAATAAAGGAAAAAGATTCCGTCGGAGGCTCGGTGCTCTACAGGTTCAACCTTTGTACTCTATTATTGCCTCACATTCCATCTCTTGTGAAAATATATTTGATTGGCTTTTCTGCAGGTTGTTTGCCAAGACTTTCCAAGACCTCCACTAGAAAACACAATAAACTTTTTGGAAGCTGGACAACTATCTTCATTTTTCAGAAACAGTGAAC
+
CBCCDFFFFFFFGGGGGGGGGGHHHHHHHHHHHHHHHHHHHHHHHHHHHHHHHHGGHIIHHGHGGGGGGHHGGGGGHHHHHHHHHHHHFHHHHHHHHHHHHHHHHHHHHHHHHHHHHHHHHHHHHHHHHHHHHHHGHHHHHFHHFGHHGHHHHHHHHHHHHGHHHHHHCGHHHHHHHHGHHHHHHHHHHHGHHFGHHGHGHGFHHGHHHHGGHHHHHHHHHHHHHHHHHHHHGGEFGGFGFGGGGGGGGG0
@M03495:530:000000000-LYBTV:1:2112:10646:11363 1:N:0:AACACCTG+CCCATGCG
GTCAGCATGTGAGCTTTGGTCCAGCCTGAGTCCTCTGGTTTATCAACGGCAAAATATAGATCGGAAGAGCACACGTCTGAACTCCAGTCACAACACCTGATCTCGTATGCCGTCTTCTGCTTGAAAAAAAAAAAACCAAATACAAATCTCCTCAGAAATAAATACAAATTAAGAAGGACCTACCGACACATCACACAACAACCATATGCTACATAGTGGTTAAACACACAAATTATCTGACATACGAGTCC
+
CCDCDFFFFFFFGGGGGGGGGGHHHGHHHHHHHHHHHHHHHHHHHHHGGGGGHHHHHHHHHHHGGGGHHHHHHHGHHHGHHHHHHHHHHHHHHGHGGHHHHEGHFGGHHHHGGGHGHHHHHHHHHHHHGGGCFDC//<><1<1<111<1111/000101111=1000011<111:/..../0<.-.---/:00000..<<....0011111<011111.1.1<101.9....110111111<110..../0
@M03495:530:000000000-LYBTV:1:2112:9874:11368 1:N:0:AACACCTG+CCCATGCG
GTCAGCATGTGAGCTTTGGTCCAGCCTGAGTCCTGGTTTATCAACGGCAAAATATAGATCGGAAGAGCACACGTCTGAACTCCAGTCACAACACCTGATCTCGTATGCCGTCTTCTGCTTGAAAAAAAACCACTTCCCCCGGGAGATCTCGATCGTTCAGATACACCGTGTAACAAGAGGGGCAGCAGATCCCGCACATCCTCCTGTGCCAGCCAGGGGTCGAGCGCGCATTCTGAAGACCGAGCCATGTG
+
A1>AAFFFF1DFFGGCFFCGGFHFFGFC0FGH1AGHBGGFFHHHHGGGGGGBGGGHGBH1AA/BEFGFBG0FEFCEE@FEEEBBCBF@GFGGHEG>F0B12@>?EGFBDE?/>?GHHGHGC011<BB/////?<11<0G?/<<<-CGB110><0-<.CGH00G0=0/:;.::0000//...---9.../9C0/.9:--00/9/;-/9/////---;A9-:----9-;--9--/9/9//;/-;---;////9
@M03495:530:000000000-LYBTV:1:2112:7824:11370 1:N:0:AACACCTG+CCCATGCG
GTCAGCATGTGAGCTTTGGAGTGAAATCTCTTGTCTTAAGGAATAAAGGAAAAAGATTCCGTCGGAGGCTCGGTGCTCTACAGGTTCAACCTTTGTACTCTATTATTGCCTCACATTCCATCTCTTGTGAAAATATATTTGATTGGCTTTTCTGCAGGTTGTTTGCCAGGACTTTCCAAGACCTCCACTAGAAAACACAATAAACTTTTTGGAAGCTGGACAACTATCTTCATTTTTCAGAAACAGTGAAC
+
CACCCFFFFFFBGGGGGGGGGGHHHHHHHHHHHHHHHHGHHHHHHHHHHHHHHHGGHHHHHHHGGGGGGHHGGFGGHHHHHHFHHHHHHHHHHHHHHHHHHHHHGHHHHHHHHHHHHHHHHHHHHHHHHHHHGHHHHHHHHGHHGHGHHHHHHHHHGHHHHGHHHGHHGHHHHHHHHHHGFHHHHHHHHHGHFGGHHHHEHHGHGHHHHHGGFHFGHHHGHGHHHHHHHHGGGGGGGGFFGFGGGGGEGGB
@M03495:530:000000000-LYBTV:1:2112:20130:11373 1:N:0:AACACCTG+CCCATGCG
GTCAGCATGTGAGCTTTGGAGTGAAATCTCTTGTCTTAAGGAATAAAGGAAAAAGATTCCGTCGGAGGCTCGGTGCTCTACAGGTTCAACCTTTGTACTCTATTATTGCCTCACATTCCATCTCTTGTGAAAATATATTTGATTGGCTTTTCTGCAGGTTGTTTGCCAGGACTTTCCAAGACCTCCACTAGAAAACACAATAAACTTTTTGGAAGCTGGACAACTATCTTCATTTTTCAGAAACAGTGAAC
+
CCCCCFFFFFFFGGGGGGGGGGHHHHHHHHHHHHHHHHHHHHHHHHHHHHHHHHGGHIIHHIHGGGGGGHHGGFGGHHHHHHHHHHHHHHHHHHHGHHHHHHHHHHHHHHHHHHHHHHHHHHHHHHHHHHHHHHHHHHHHHFHHHFHHHHHHHHHHHHHHHGHHHHHHFHHHHHHHGHFHHHHHHHHHHGHFHHGHHHHGHHFFHHHHHHGGBGFEHH/GHHHHHHHHHHGFGGGGGGFFF;FGFGGGGGB
@M03495:530:000000000-LYBTV:1:2112:21435:11379 1:N:0:AACACCTG+CCCATGCG
GTCAGCATGTGAGCTTTGGTCCAGCCTGAGTCCTGGTTTATCAACGGCAAAATATAGATCGGAAGAGCACACGTCTGAACTCCACTCACAACACCTGATCTCGTATGCCGTCTTCTGCTTGAAAAAAAAAAAAACTAAAAACACTTAGCACAACTGACAATGACGCTATTTAATTTAAATAACACAATTCACTCACAGCCAAACATCTAAGCATAGAGCACTCGATGCACCTAATCATAACACTAGTGTAC
+
CCCCCFFFFFFFGGGGGGGGGGHHHGHHFHHHHHHHHHHHHHHHHGGGGGHHHHHHHHHHHGGGGHHHHHHHGGHHEFGHHHHHHHHHHHHGHGGHHHHBHHHFGHHHHGGEGGHHHHHGHHHHHHGGGC@//-.1111<1>.01000000/<AC/0<000000.....:0:0:0000000000:..000;:00;000..;/:..0000:0/00000000.0;../0.00//0;:000000;00/0:0:00
@M03495:530:000000000-LYBTV:1:2112:18878:11404 1:N:0:AACACCTG+CCCATGCG
GTCAGCATGTGAGCTTTGGAGTGAAATCTCTTGTCTTAAGGAATAAAGGAAAAAGATTCCGTCGGAGGCTCGGTGCTCTACAGGTTCAACCTTTGTACTCTATTATTGCCTCACATTCCATCTCTTGTGAAAATATATTTGATTGGCTTTTCTGCAGGTTGTTTGCCAGGACTTTCCAAGACCTCCACTAGAAAACACAATAAACTTTTTGGAAGCTGGACAACTATCTTCATTTTTCAGAAACAGTGAAC
+
DDDDDFFFFFFFGGGGGGGGGGHHHHHHHHHHHHHHHHHHHHHHHHHHHHHHHHGGHHHHBBBEEGGGGHHGGGGGHHHHHHHHHHHHHHHHHHHHHHHHHHHHHHHHHHHHGHHHHHHHHHHHHHHHHHHHHHHHHHHHHHHHHHFHHHHHHHGHHHHHHGHHHHHHGHHHHHHHHHGHGHHHHHHHHHGFHHFHHHHGHHGHHHHHHHGGHHHHHHGHHHHHHHHHHHGGGGGGHGGGFFFGGGFFGGF
@M03495:530:000000000-LYBTV:1:2112:23677:11435 1:N:0:AACACCTG+CCCATGCG
GTCAGCATGTGAGCTTTGGAGGGCAAGAAGTGGTTGTGACTGGTTTATCAACGGCAAAATATAGATCGGAAGAGCACACGTCTGAACTCCAGTCACAACACCTGATCTCGTATGCCGTCTTCTGCTTGAAAAAAAAAAAAAATTAAAAGAAACTGTACATATGTGCTACGAAATAGATGAATCGTAGATACCAAGTGTAACCCAATGAGATATAATACTATTCGCGAATCGCATGATTAGGACGTTGAACG
+
CCDDDFFFFFFFGGGGGGGGGGGGGGGHHHHHHHGGGGHHHHHHHHHHHHHHGGGGGHHHHHHHHHHHGGGGHHHHHHHGHHHFHHHHHHHHHHHHHHGHGGHHHHFHHHFECHHHGGGHGHHHHHHHHHHHHGGG//A<--.0<000=..//0000000000<0:000.....00<000000.....000:00.<00:000.../00000000000000<0</<----......<0000000<....00.
@M03495:530:000000000-LYBTV:1:2112:21929:11455 1:N:0:AACACCTG+CCCATGCG
GTCAGCATGTGAGCTTTGGAGTGAAATCTCTTGTCTTAAGGAATAAAGGAAAAAGATTCCGTCGGAGGCTCGGTGCTCTACAGGTTCAACCTTTGTACTCTATTATTGCCTCACATTCCATCTCTTGTGAAAATATATTTGATTGGCTTTTCTGCAGGTTGTTTGCCAGGACTTTCCAAGACCTCCACTAGAAAACACAATAAACTTTTTGGAAGCTGGACAACTATCTTCATTTTTCAGAAACAGTGAAC
+
CBCCCFFFFFFFGGGGGGGGGGHHHHHHHHHHHHHHHHHHHHHHGHHHHHHHHHGGHHHHHHHGGGGGGHHGGGGGHHHHHHHHHHHHHHHHHHHHHHHHHHHHHHHFHHHHHHHHHHHHHHHHHHHHHHHHHHHHHHHHHGHHHAGHHHHHHHGHHHHHHGHHHHHHEHHHHHHGHGFHGHHGHHHHHHGFFGGGHHEEGHDGHFHHGHGGBGFEHHCCHFHHHFHHHHFGGFGGGGFGFFFGFGFGGGF
@M03495:530:000000000-LYBTV:1:2112:27738:11460 1:N:0:AACACCTG+CCCATGCG
GTCAGCATGTGAGCTTTGGAATTAGTAAATTCGTTGACGACAGAAGGAGCAAGATAACGACCACAGGGAGGGTGGTTTATCAACGGCAAAATATAGATCGGAAGAGCACACGTCTGAACTCCAGTCACAACACCTGATCTCGTATGCCGTCTTCTGCTTGAAAAAAAAAAAAACACGTGAAATTCGTTAGATCTCGGCAGATTGCCATTGGCGAAGGGAGCCTGTTGGTATGTCATTTACCTGTAGCATTG
+
AAAABFFFFFFFFGGGGGGGCGHHHHHHGHHHGGGHGHEAEEFHHGHGHGHHFCGHGHGGGGGHHHHGFFEG>FEEFFHFGHHHGGGGFHHHHHHHGGFHGEFFHHGHHHH?GHHGHGHHHFHHGHHHHHGEGGHHGG1FGHGFHHGDDACHGGHGFHHGHHDGHGGGF@---....9.:.;000.9/..///:/...--9///9/////99----....9.9./;/../////;/B//////////////
@M03495:530:000000000-LYBTV:1:2112:23586:11469 1:N:0:AACACCTG+CCCATGCG
GTCAGCATGTGAGCTTTGGACTCCTGACTGGTTTATCAACGGCAAAATATAGATCGGAAGAGCACACGTCTGAACTCCAGTCACAACACCTGATCTCGTATGCCGTCTTCTGCTTGAAAAAAAAAAAAACCAAAAGAACAAACACGTGTGAGTCTGACTTTCATCAAAAGAGAAAGCTTTATGAGCAAAGCTAGAGGGTCCGCATGTACGTACATATGAACGTCTACGAGCACGCTACGTGAGCGATTGCA
+
CBCDDFFFFFFFGGGGGGGGGGHHHHHHHHHHHHHHHHHHGGGGGHHHHHHHHHHHGGGGHHHHHHHGHHHGHHHHHHHHHHHHHHGHGGHHGG4GGHGGHHHHGGGHGHHHHHHHHHHHHGGGGG<<///?...0.000<<.0<.../.000000000000000:000/<//000/0:00<00000/<//<0000/.</<---..:00./0..0000000.9./.<...--.-9.9-../<.<--99.0:
@M03495:530:000000000-LYBTV:1:2112:27468:11478 1:N:0:AACACCTG+CCCATGCG
GTCAGCATGTGAGCTTTGGTCCAGCCTGAGTCCTCTGGTTTATCAACGGCAAAATATAGATCGGAAGAGCACACGTCTGAACTCCAGTCACAACACCTGATCTCGTATGCCGTCTTCTGCTTGAAAAAAAATACGCCTTCCAAACCAGACTAGCACAGGTAGCTGTGCTGGATCAGCTGACCCTCCTGATACTACGGGTAGCTGAACGATCGAGATCTCCCGGGGGACGCGGGGCCCCACACTTCAGGTAG
+
A>AAAFFFFDFBGFBC5GGAGFHHFFFGFFAGHHFFHFEEGHGEBFFECECEGGGFFBDHEGEDDGGFGGE1EAEBFFGHGH5FGHHFFHHHH?AFDCGF3B@BC?EBFFHE//?/DH4F?G3?3EDHD/B011///0/@<<11///?0?F110><G0C11<<<<101=G/.00C00=CGF//<..:C0000000;.;--./0900/.:..-..;.900:C.9-9--9-99-9--99-..../;/;//9//
@M03495:530:000000000-LYBTV:1:2112:27136:11500 1:N:0:AACACCTG+CCCATGCG
GTCAGCATGTGAGCTTTGGAGTGAAATCTCTTGTCTTAAGGAATAAAGGAAAAAGATTCCGTCGGAGGCTCGGTGCTCTACAGGTTCAACCTTTGTACTCTATTATTGCCTCACATTCCATCTCTTGTGAAAATATATTTGATTGGCTTTTCTGCAGGTTGTTTGCCAGGACTTTCCAAGACCTCCACTAGAAAACACAATAAACTTTTTGGAAGCTGGACAACTATCTTCATTTTTCAGAAACAGTGAAC
+
BABBBFFFFFFFGGGBFGGGGCHGHFHFGHHHHHHHHHHHFFHFHGFHFG33GAAFGHHHHGEEEGGGGHEEEB>EHHGHHH3FGHFHHHHHHGGHFFHHHFHHHHHHGHGFFHHHHH4EEGFFHHHGGGEHBGFHHHHHHBGFBHEGFFFHHHHFHHHHHGGHHGHGHHGHGFHHHHBGC00FGHGHHGEHGDFGAFE.GFGBDFGHHGGGGC/:::/:GBA.CC0GG0CFFGGGFF;FFBFGB/CFF90
@M03495:530:000000000-LYBTV:1:2112:26042:11500 1:N:0:AACACCTG+CCCATGCG
GTCAGCATGTGAGCTTTGGAGTGAAATCTCTTGTCTTAAGGAATAAAGGAAAAAGATTCCGTCGGAGGCTCGGTGCTCTACAGGTTCAACCTTTGTACTCTATTATTGCCTCACATTCCATCTCTTGTGAAAATATATTTGATTGGCTTTTCTGCAGGTTGTTTGCCAGGACTTTCCAAGACCTCCACTAGAAAACACAATAAACTTTTTGGAAGCTGGACAACTATCTTCATTTTTCAGAAACAGTGAAC
+
AA?AA111D1@DDCGFEGBE1BGGF33FFFFGHFGAD33AG1AAFE1FAEC0AAECFF22FGAECAE/AAC/>/BEGFGHHHG0F1@EFFH0BFHDD2BBGGFFFFGE1FFFF>12F1BGD1FGHEF1BEBGFEHGFHFHHHH2BGBH0C<FGHBF1G<1FFHH0>FFHAHFHCHHHG1F0FHHB<GHGHG<G10>G.C.<<<0<FHHGHGG/CGAGFFCGHHHHHHHEFEFB09CFF;CB09BFFFFF00
@M03495:530:000000000-LYBTV:1:2112:28722:11501 1:N:0:AACACCTG+CCCATGCG
GTCAGCATGTGAGCTTTGGAGACTGGTTTATCAACGGCAAAATATAGATCGGAAGAGCACACGTCTGAACTCCAGTCACAACACCTGATCTCGTATGCCGTCTTCTGCTTGAAAAAAAAAAATTCAAGCAGGATCAACAACTACATTGCCCTTTTCGAACTATTGATCGACGCAACCACTCACTAGCCAATCGCCTCTATCCTAACAGATCGACAGCCTCTTCACGAACAGTCTCTCTCCAGCACGAGATC
+
BBBBBFFFFDFFFGGGGGGFGGGHHHHHHHGHHHHGGGGEHHHGHHGHGHGGGFEHHHHFHHCGHHGHHHHHHHGHGHHHHGHGGHFFG4FEFFEBCHHGGGFEFHHBGHF?B3GHEFC?//@2>222200/<10F101//1<111=1111>01<1-....0=0000<..-----::.9;://000//0//9...../000/00;:/0/9/.9-9-..../////..;--/9//////////9..-:-../
@M03495:530:000000000-LYBTV:1:2112:18138:11503 1:N:0:AACACCTG+CCCATGCG
GTCAGCATGTGAGCTTTGGAATTAGTAAATTCGTTGACGACAGAAGGAGCAAGATAACGACCACAGGGAGGGTGGTTTATCAACGGCAAAATATAGATCGGAAGAGCACACGTCTGAACTCCAGTCACAACACCTGATCTCGTATGCCGTCTTCTGCTTGAAAAAAAAAAAAAAAAAAAACTACACATATATCATATGGTCTACAAATCATCCTGGATTATACAACATTTCGAAGTACATATATAATGGAT
+
BCCCDFFFFFFFGGGGGGGGGGHHHHHHHHHHGHHHHHGFGGGHHHHHHHHHHHHHHHGGGGGGHHHGGGGGGGGGFHHHHHHHGGGGGHHHHHHHHHHHGGGGHHHHHHHGHHHGHHHHHHHHHHHHHHGHGGHHHH1GHHGGHHHHGEGHGHHHHHHHHHHHHGGGGG<<---<<-<<90100/0001111111111111111:010:11000//1001111:0./111/..9<B11111:<1:11101
@M03495:530:000000000-LYBTV:1:2112:20443:11506 1:N:0:AACACCTG+CCCATGCG
GTCAGCATGTGAGCTTTGGAGTGAAATCTCTTGTCTTAAGGAATAAAGGAAAAAGATTCCGTCGGAGGCTCGGTGCTCTACAGGTTCAACCTTTGTACTCTATTATTGCCTCACATTCCATCTCTTGTGAAAATATATTTGATTGGCTTTTCTGCAGGTTGTTTGCCAGGACTTTCCAAGACCTCCACTAGAAAACACAATAAACTTTTTGGAAGCTGGACAACTATCTTCATTTTTCAGAAACAGTGAAC
+
BBBBBFFFFFFFGGGGGGGGGGHHHHHHHHHGHHHHHHHGHHHHHHHHHHHHHHGGGHHHHHHGGCG?FGHCFEEGHHHGHHGHHHHHHHHHHHHFHHHHHHHHHHHFHHHHHHHHHHHHHHHHHHHGHHEFFGHHHHHHHFHHHHHHHHHHHHHFHGGHGGHHHHHHHHHHHHFHEHFFHHHHHHHGHHHHGGHHHHHEGHD0GGHHHHGGCCHEHFHHHHHHHGHFHBFFGGGGGGGGGBFBFFFGEG0
@M03495:530:000000000-LYBTV:1:2112:18480:11516 1:N:0:AACACCTG+CCCATGCG
GTCAGCATGTGAGCTTTGGCGACAGAAGGAGCAAGATAACGACCACAGGGAGGGTGGTTTATCAACGGCAAAATATAGATCGGAAGAGCACACGTCTGAACTCCAGTCACAACACCTGATCTCGTATGCCGTCTTCTGCTTGAAAAAAAAAAAAAGACAGCGAGCAGAGAGAGCTCTATCGTTGACCATTATGACAATAGACCAACTCTACCACACTGGCCATGCGTCTAGCTACATCGACTCCACCCACG
+
CCCCCFFFFFFFGGGGGGGGGGGGGGHHHHHHHGHHHHHHGGGGGGHHHGGGGGEFGEGHHHHGHHGGGGEHHHHHHHHHHHGGGGHHHHHHHGGHHGFHHHHHHHHHHHHGFHGGHHHG2GHHGGGHHHGGGGGHHGHHHHHFFFFGC<C@:A-..///.---9;//./....;////:.:./.;///;/////9/9//////../////;//../9/..//:/..-9A/B///;//./-..///9..;-
@M03495:530:000000000-LYBTV:1:2112:19242:11516 1:N:0:AACACCTG+CCCATGCG
GTCAGCATGTGAGCTTTGGAGTGAAATCTCTTGTCTTAAGGAATAAAGGAAAAAGATTCCGTCGGAGGCTCGGTGCTCTACAGGTTCAACCTTTGTACTCTATTATTGCCTCACATTCCATCTCTTGTGAAAATATATTTGATTGGCTTTTCTGCAGGTTGTTTGCCAGGACTTTCCAAGACCTCCACTAGAAAACACAATAAACTTTTTGGAAGCTGGACAACTATCTTCATTTTTCAGAAACAGTGAAC
+
BBCCCFFFFFFFGGGGGGGGGGHHHHHHHHHHHHHHHHHHHHHHHHHHHHHHHHGGHIHHHHHGGGGGGHHGGGGGHHHHHHHHHHHHHHHHHHHHHHHHHHHHHHHHHHHHHHHHHHHGHHHHHHHHHHHHHHHHHHHHHHHHHHHHHHHHGHHHHHHHHGHHHHHHEHHHHHHHHHHGFHHHHHHHHHHEHHHHHHHGHHFFHHHHHHGGGHHHHHGHHHHHHHHGHHGGGGGGHGFGGGGGGGFGFGB
@M03495:530:000000000-LYBTV:1:2112:16763:11528 1:N:0:AACACCTG+CCCATGCG
GTCAGCATGTGAGCTTTGGAGTGAAATCTCTTGTCATAAGGAATAAAGGAAAAAGATTCAGTCGGAGGCTCGGTGCTCTACAGGTTCAACCTTTGTACTCTATTATTGCCTCACATTCCATCTCTTGTGAAAATATATTAGATTGGCTTTTCTGCAGGTTGTTTGCCAGGACTTTCCAAGACCTCCACTAGAAAACACAATAAACTTTTTGGAAGCTGGACAACTATCTTCATTTTTCAGAAACAGTGAAC
+
CCCCCFFFFFFFGGGGGGGGGGHHDDGHHHHHHH46DDDFFHHHHHHHHHHHHHGGHIHEFFGEG?EGGHHGGGGGBEGHHHHHHHHHHHHHH3@B4BBFHFFHHHHHHHHHHHHHHHHHHHHHHHHHHHHHHHHHE4444?DHHHBHHHHHHHGHEHHHHGHHBHHHGHEHHHHHHHHHGHHHHHHFHHHGHHGHHHHEHGDGHHHHHHGGHHGHHHHGHFHGHHHGHHHHHHGGGGFGBFFGGGFBFG0
@M03495:530:000000000-LYBTV:1:2112:17827:11529 1:N:0:AACACCTG+CCCATGCG
GTCAGCATGTGAGCTTTGGTCCAGCCTGAGTCCTGGTTTATCAACGGCAAAATATAGATCGGAAGAGCACACGTCTGAACTCCAGTCACAACACCTGATCTCGTATGCCGTCTTCTGCTTGAAAAAAAAAAAACCTATTTATATTTCTTATGTTAACTCAATGATGACTTGTTATACCATAAAAAATGGAAATTAAAGAGCAATTACAATGGGAAAAAGAAGACAACTTGGAACTCAATTACCTGATGAAT
+
CCCCCFFFFFFFGGGGGGGGGGHHHGHHEHHHHHHHHHHHHHHFHGGGGGGHHHHHHHHHABABEGFHHHBGGHHHGHHHHHHHHGHHHHHGHGGHHHD4GHG?FHHHHGEEGFHHHHHHFH3GHHDCGGG////=F1111>1=1>11<1=<1=>110<GF0=DG0<0<0D<0=0<C;CH0:000::00C009;00000//0/00;000;;0:/0./;.../:///:0B000;00:0;00:00:0:00;:9
@M03495:530:000000000-LYBTV:1:2112:9972:11555 1:N:0:AACACCTG+CCCATGCG
GTCAGCATGTGAGCTTTGGAATTAGTAAATTCGTTGACGACAGAAGGAGCAAGATAACGACCACAGGGAGGGTGGTTTATCAACGGCAAAATATAGATCGGAAGAGCACACGTCTGAACTCCAGTCACAACACCTGATATCGTATGCCGTCTTCTGCTTGAAAAAAAAAAAAACAAACAAACAAAATGGACAGTAAAGAGCAGTGAGGAAGGGAAAATGAACAGAAAGTACAGGTGGCTACTTAGATATGT
+
?BBBBFFFFFFBAFGGGGGGGFFGCDGGFGBDFBEGH4EFEEE3FGGFGHGHHHFHH3EG?0EEAEGEAEEEEF/EC?GHHD@FDCEGGFFHHGHBGD4?AEFEHHGHHHH<0FHGFBCDGG1@21FGHHFEGGHHFF1@DEGFHBBBDA@FF1F=GGFGFCGHHCGCD@---..;..9......;9B////.////9/.;//9/;/./......AB/////9//;//:9//////..././/;///////
@M03495:530:000000000-LYBTV:1:2112:9390:11573 1:N:0:AACACCTG+CCCATGCG
GTCAGCATGTGAGCTTTGGAGGGCAAGAAGTGGTTGTGACTGGTTTATCAACGGCAAAATATAGATCGGAAGAGCACACGTCTGAACTCCAGTCACAACACCTGATCTCGTATGCCGTCTTCTGCTTGAAAAAAAAAAAAAAACGAACCCATCAAGCATTCGTGCAGATGATATCCTCTCCGGTGACGTAACAATGACTAGAGAATCGCGTCACTTCCGTAGTGATGACTGTACACGACAAGCAACACATC
+
CCCCCFFFFFFFGGGGGGGGGGGGGGGHHHHHHHGGGGHHHHHHHHHHHHHHGGGGGHHHHHHHHHHHGGGGHHHHHHHGHHHGHHHHHHHHHHHHHHGHGGHHHH4HHHGFGHHHGGGHGHHHHHHHGGHHHGGGG<A@>--.-..--../;0000;0;00/.;.990000009;000//.---.0.....090000;0000900;..---:.0000.0:../0000000000;0.----.9//....00
@M03495:530:000000000-LYBTV:1:2112:6305:11580 1:N:0:GACACCTG+CCCATGCG
GTCAGCATGTGAGCTTTGGAATTAGTAAATTCGTTGACGACAGAAGGAGCAAGATAACGACCACAGGGAGGGTGGTTTATCAACGGCAAAATATAGATCGGAAGAGCACACGTCTGAACTCCAGTCACGACACCTGATCTCGTATGCCGTCTTCTGCTTGAAAAAAAAAAAAAACATAATCACTGAAAGTACATAATAATCAACACTAAACAATAATAGTTCTAGCTTCCACTACACTGCCAAGCAGATCC
+
CCCDDFFFFFFFGGGGGGGGGGHHHHHHHHHHGHHHHHGFGGGHHHGHHHHHHHHHHHGGGGGHHHHGFGGGGGGGGHHHHHGHGGGGGHHHHHHHHHHHGGGGHHHHHHH@HHHGHHHHHHHHHHHH/EGGGGHHHHBHHHGGHHHHGFGHGHHHHHHHHHHGGGGGCCD--:..000000000000000:00000000000/0.0/0::0;0000000:000000000000//0/000/00..///000
@M03495:530:000000000-LYBTV:1:2112:18050:11586 1:N:0:AACACCTG+CCCATGCG
GTCAGCATGTGAGCTTTGGAATTAGTAAATTCGTTGACGACAGAAGGAGCAAGATAACGACCACAGGGAGGGTGGTTTATCAACGGCAAAATATAGATCGGAAGAGCACACGTCTGAACTCCAGTCACAACACCTGATCTCGTATGCCGTCTTCTGCTTGAAAAAAAAAAAATACAATTATTCAAAGAACACTAACCAAAACAATAAAAACTAGCTGTCACCTCAGACCTCATACTCCTATCTAATCATGT
+
CCCCCFFFFFFFGGGGGGGGGGHHHHHHHHHHGHHHHHGGGGGHHHHHHGHHHHHHHHGGGFGHHHHGFGGGGFGGGHHHHHHHGGGGGHHHHHHHHHHHGGGGHHHHHHHGHHHGHHHHHHHHHHHHHHGHGGHHHG1FHHGGHHHGGGGHGHHHGHHHHHHHHGGGGG;-.:0000000009000/./:/0///:/...9.9//:B/9.//////:/9///.///9.9//;;////9///////9//:/
@M03495:530:000000000-LYBTV:1:2112:22504:11592 1:N:0:AACACCTG+CCCATGCG
GTCAGCATGTGAGCTTTGGAGTGAAATCTCTTGTCTTAAGGAATAAAGGAAAAAGATTCCGTCGGAGGCTCGGTGCTCTACAGGTTCAACCTTTGTACTCTATTATTGCCTCACATTCCATCTCTTGTGAAAATATATTTGATTGGCTTTTCTGCAGGTTGTTTGCCAGGACTTTCCAAGACCTCCACTAGAAAACACAATAAACTTTTTGGAAGCTGGACAACTATCTTCATTTTTCAGAAACAGTGAAC
+
BBBBBFFFFFBFGGGGGGGGGGHHHHHHHHHHHGHHHHHHHHHHHHHHHHHHHHGGHHHHGHHGGGGGGHHGGGGGHHHHHHGHHHHHGHHHHHHHHHHHHHHHHHHGHHHHHHHHHHHHHHHGHHHHHHFHHHHHHGHHHFHHHHHHHHHHHHGHHHHHHGHHHHHHHGHHHHHHHHHHHHGHHHHGHHHFHHGHHHHEHH<GHHHHHHGGHGFEGGGFHHHHHHHHEHGGGGGGGGFFFFGGGGBFFG0
@M03495:530:000000000-LYBTV:1:2112:19928:11596 1:N:0:AACACCTG+CCCATGCG
GTCAGCATGTGAGCTTTGGAATTAGTAAATTCGTTGACGACAGAAGGAGCAAGATAACGACCACAGGGAGGGTGGTTTATCAACGGCAAAATATAGATCGGAAGAGCACACGTCTGAACTCCAGTCACAACACCTGATCTCGTATGCCGTCTTCTGCTTGAAAAAAAAAAAAAAAGAAAAGAAGATAATGAACTAGATTTTAGATAGTACAAAATATGACGATCCGCACGGTACACTAGAGTGCATCACAG
+
CCCDDFFFFFFFGGGGGGGGGGHHHHHHHHHHGHHHHHGGGGGHHHHHHHHHHHHHHHGGGGGHHHHGGGGGGGGGGHHHHHHHGGGGGHHHHHHHHHHHGGGGHHHHHHHGHHHGHHHHHHHHHHHHHHGHGGHHHG1GGHGGHHHHGGGHGHHHHGHHHHHHHGGGGGA--<<...///.</<0000:0000<00000:0/0000000:00.000000.......9---..9:00<0000000000000
@M03495:530:000000000-LYBTV:1:2112:10217:11598 1:N:0:AACACCTG+CCCATGCG
GTCAGCATGTGAGCTTTGGAGTGAAATCTCTTGTCTTAAGGAATAAAGGAAAAAGATTCCGTCGGAGGCTCGGTGCTCTACAGGTTCAACCTTTGTACTCTATTATTGCCTCACATTCCATCTCTTGTGAAAATATATTTGATTGGCTTTTCTGCAGGTTGTTTGCCAGGACTTTCCAAGACCTCCACTAGAAAACACAATAAACTTTTTGGAAGCTGGACAACTATCTTCATTTTTCAGAAACAGTGAAC
+
BBCCCFFFFFFFGGGGGGGGGGHHHHHGHHHHHHGHHHHHHFGHHHHHHHHGHGGGHHGHHHHGGGGGGHHGGFFGHHHHHHHHHHHHHHHHHGHHHHHHHGHHHHHHHGHHHHHHHHGGHHHHHHHHFFGGHHHGFHHHHHHHHHGHHHHHHHHHHHGHHGHHHHHHGE?GHEHHHHHHFFGFHHHGHHGFFD0FGGG<DG<GFFHHHHFGBCHAGGGFCCGEHHHHGGFGGGGGGGFGGG/FGGGEE90
@M03495:530:000000000-LYBTV:1:2112:23551:11608 1:N:0:AACACCTG+CCCATGCG
GTCAGCATGTGAGCTTTGGAATTAGTAAATTCGTTGACGACAGAAGGAGCAAGATAACACCACAGGGAGGGTGGTTTATCAACGGCAAAATATAGATCGGAAGAGCACACGTCTGAACTCCAGTCACAACACCTGATCTCGTATGCCGTCTTCTGCTTGAAAAAAAAAAAAAACATCAAAAAGAATTCGACAACATCATACATGTTGATCGAGACAGTTACTGCAAATGTCTGTCGATGTAGAGAAGAGGT
+
CCCDDFFFFFFFGGGGGGGGGGHHHHHHHHHHGHHHHHGFGGGHHHHHHHHHHHHHHHHHGHHHHHGGGGGEFGGGHHHHHHHGGGGGHHHHHHHHHHHGGGGHHHHHHHGFGHGHHHHHHHHHHHHHHGHGGHHHHDGHHGGHHHHGGGHGHHHHHHHGHHHHGGGGG-<9<..000:<0..9.01:.1..-../00<11<11111<11.9...//011<:1100111:111<1<..1<111110/0<.0
@M03495:530:000000000-LYBTV:1:2112:13654:11617 1:N:0:AACACCTG+CCCATGCG
GTCAGCATGTGAGCTTTGGACTCCTGACTGGTTTATCAACGGCAAAATATAGATCGGAAGAGCACACGTCTGAACTCCAGTCACAACACCTGATCTCGTATGCCGTCTTCTGCTTGAAAAAAAAAAAAAAATAACAACAAATCGGATAAGAATATTAGGAGGGAGCAGACAAAAGAGCAATAAGTAAGGAATAAGAGGCCAGAAGACTCTGAGAATCTAGCCCAGTTGTTACTACAGTCAAAGCACGTAAC
+
DCDDDFFFFFFFGGGGGGGGGGHHHHHHHHHGHHHHHHHHGGGGGHHHHHHHHHHHGGGGHHHHHHHGHHHGHHHHHHHHHHHHHHGHGGHHHH4FGHGGHHHHGGGHGHHFHHHGHHHHHGGGCCB/<>-0<111<<...00....<00=0000000;0:.-...;//:///.;.//0::::000;:00::00000....../:0;00000:0000000;/:.9:000:00:;BB0:000:::0/9./;.
@M03495:530:000000000-LYBTV:1:2112:11450:11632 1:N:0:AACACCTG+CCCATGCG
GTCAGCATGTGAGCTTTGGAGTGAAATCTCTTGTCTTAAGGAATAAAGGAAAAAGATTCCGTCGGAGGCTCGGTGCTCTACAGGTTCAACCTTTGTACTCTATTATTGCCTCACATTCCATCTCTTGTGAAAATATATTTGATTGGCTTTTCTGCAGGTTGTTTGCCAGGACTTTCCAAGACCTCCACTAGAAAACACAATAAACTTTTTGGAAGCTGGACAACTATCTTCATTTTTCAGAAACAGTGAAC
+
CCCCCFFFFFFFGGGGGGGGGGHHHHHHHHHHHHHHHHHHHHHHHHHHHFHHHHGGHIHHHGHGGGGGGHHGGEEEHHHHHHGHHHHHHHHHHHHGHHHFHHHHGHHHHHHHHHHHHHHHHHHHHHHHHHHHHHHHHHHHHHHHGFHHHHHHHHHHHHHHGGHHHHHHHHEHHHHHHHGFFHHHHHHHHHHFGGGFHFHGHHHHFHHHHHGGHFHEHHHHHHHHHHHHHHGGGGGGGGBFFBFGGGFFGG0
@M03495:530:000000000-LYBTV:1:2112:17340:11674 1:N:0:AACACCTG+CCCATGCG
GTCAGCATGTGAGCTTTGGTCCAGCCTGAGTCCTGGTTTATCAACGGCAAAATATAGATCGGAAGAGCACACGTCTGAACTCCAGTCACAACACCTGATCTCGTATGCCGTCTTCTGCTTGAAAAAAAAAAAAATCAACCGCAATTACACGACTGGCTGAATCGTGATCACAACGCTACACGAGCGTACATAACTCATGTCTTGGCGTAGTTAGAAGTGTAGATCTTTGACGCTGACAATCAATATGTCTA
+
CBCCCFFFFFFFGGGGGGGGGGHHHGHHHHHHHHHHHHHHHHHHHGGGGGHHHHHHHHHHABBFEHHHHHHHGHHHGHHHHHHHHHHHHHHGHGGHHHH4FGHGGHHHHGGEFGHHGHHHHHHHHHGGGG@@<-011100----.01110.--...<:..<11...//11/00.--<.-0/.<9--..-.11:0:10<1111:10/-.--911111:1:<111:1111111...9</01000011<11111
@M03495:530:000000000-LYBTV:1:2112:4248:11702 1:N:0:AACACCTG+CCCATGCG
GTCAGCATGTGAGCTTTGCTCCAGCCTGAGTCCTCTGGTTTATCAACGGCAAAATATAGATCGGAAGAGCACACGTCTGAACTCCAGTCACAACACCTGATCTCGTATGCCGTCTTCTGCTTGAAAAAAAAAAAAAAAAGAGGTAAACACTTTACTAAGTGATGAATTAACTGGGGTTGTCGCGGTTAAATCATCGCTACTATAGAAGCGAGTGCTGAACGATGAACGATCCTGTCATGTCGTCATGCTAC
+
CBCCCFFFFFFFGGGGGGGGGGHHGGHHGHHHHGHHHHHHHHHHHHHGGGGGHHHHHHHHHHHGGGGHHHFHHHGHHHGHHHGHHHHHHHHHHGHGGGHHH4FHHGGHHHGGGGHGHHHHHHHHHHHHGCCDC//-->-../<000000.000:0000::0000000000000/.-;--.0..--.-.00000;00.:.-00;00;0009.--.000000....00:...;.00:;00000;;A..00000
@M03495:530:000000000-LYBTV:1:2112:5703:11705 1:N:0:AACACCTG+CCCATGCG
GTCAGCATGTGAGCTTTGGAAGCTGGTTTATCAACGGCAAAATATAGATCGGAAGAGCACACGTCTGAACTCCAGTCACAACACCTGATCTCGTATGCCGTCTTCTGCTTGAAAAAAAAAAAAACAAGATATAAAACGCATCACGCCATGACCGAGGCATACAACAATGCGGGTATTAGCGGTACCAAGCATTGCCAGATAAGTACAGTCAACAAGTGGAATCACGAGCGATCATTAACCAATAATAAAAC
+
CCCCCFFFFFFFGGGGGGGGGGHHHHHHHHHHHHHGGGGGHHHHHHHHHHHGGGGHHHHHHHGHHHGHHHGHHHHHHHHHHGGGGHHHHBGFHFFHHGHGGGHGHHHHHHHGHHHHGGGG@/<<///0?1==11111---.-10.....0<00---<-.000000..000.----<111/--...110../1101010.0110111111001009/110000<109<----.<.1111100.000111110
@M03495:530:000000000-LYBTV:1:2112:24517:11710 1:N:0:AACACCTG+CCCATGCG
GTCAGCATGTGAGCTTTGGAGTGAAATCTCTTGTCTTAAGGAATAAAGGAAAAAGATTCCGTCGGAGGCTCGGTGCTCTACAGGTTCAACCTTTGTACTCTATTATTGCCTCACATTCCATCTCTTGTGAAAATATATTTGATTGGCTTTTCTGCAGGTTGTTTGCCAGGACTTTCCAAGACCTCCACTAGAAAACACAATAAACTTTTTGGAAGCTGGACAACTATCTTCATTTTTCAGAAACAGTGAAC
+
CCCCCFFFFFFFGGGGGGGGGGHHHHHHHHHHHHHHHHHHHHHHHHGHGHHHHHGGHHHIHHHGGGGGGHHGGFGGHHHHHHHHHHHHHHHHHHHHHHHHHHHHHHHGHHHHHHHHHHHHHHHHHHHHHHHHHHHHHHHHHHHHHHHHHHHHHHHHHHHHHGHHHHHHHHHHHHHHHHFHHHHHHHHHHHHFGFGHHHHGHHGFGHHHHHGGGHFEHHCGGHHHHHHHHHGGGGGGFGCFGGFGGGGFFG0
@M03495:530:000000000-LYBTV:1:2112:17824:11719 1:N:0:AACACCTG+CCCATGCG
GTCAGCATGTGAGCTTTGGTCCAGCCTGAGTACTGGTTTATCAACGCAAAATATAGATCGGAAGAGCACACGTCTGAACTCCAGTCACAACACCTGATCTCGTATGCCGTCTTCTGCTTGAAAAAAAAAAAAAAACAAATCAATATAACGACTTCTACAGAATTGATAGTGACTCAAACATAGAGAAGCTAGTAGGCCACGTAGTAGACGAAGACATTTGTACCGCGCATTCTAGTTTTTTAACAGTGTAT
+
CBCCDFFFFFFFGGGGGGGGGGHHHGHHHHHHHHHHHHHHHHHHHGGGGGHHHHHHHHHHAABEGHHHHHHGHHHGHHHHHHHHHHHHHHGHGGHHHH4GHHGGHHHHGGGHFHHHHHHHHHHHHGGGDCB><-<><.01000111111<.-..1111:01<11011111111110000.:1<1110/00<0<11000.<<./..:111.--..//111111<1.----<.1111:111.-.011011<11
@M03495:530:000000000-LYBTV:1:2112:24820:11722 1:N:0:AACACCTG+CCCATGCG
GTCAGCATGTGAGCTTTGGAATTAGTAAATTCGTTGACGACAGAAGGAGCAAGATAACGACCACAGGGAGGGTGGTTTATCAACGGCAAAATATAGATCGGAAGAGCACACGTCTGAACTCCAGTCACAACACCTGATCTCGTATGCCGTCTTCTGCTTGAAAAAAAAAAAAACAAAACACAATAGAACTCAAGCGCTAAGTATATTAAGCTATATCATATACAGTAAGTAGGACTTACGACAGATATGAC
+
DDDDDFFFFFFFGGGGGGGGGGHHHHHHHHHHGHGHHHGFGGGHHHHHHHHHHHHHHHGGGGGHHHHGGGGGEGGGGHHHHHFHGGGGGHHHHHHHHHHHGGGGHHHHHHHDHHHGHHHHHHHHHHHHHHGHGGHHFGBGGHGGHHHHGGGHGHHHHHHHFHHHHGGCGF;@-....:....:0;::00000000.-.-.000:00000000:00000;0000000000;00000:000...--/:00000
@M03495:530:000000000-LYBTV:1:2112:11090:11735 1:N:0:AACACCTG+CCCATGCG
GTCAGCATGTGAGCTTTGGACTCCTGACTGGTTTATCAACGGCAAAATATAGATCGGAAGAGCACACGTCTGAATCCAGTCACAACACCTGATCTCGTATGCCGTCTTCTGCTTGAAAAAAAAAAAAAAAAAAAGAAATCAATCATCCTTGTAAACAAAAGAGCAACACCATCGACTCAACTAGTGACCTGATCTCGAATGACAAATAGACACTTAGCTGCACATTAATCAACATATAACAGACCTCGTGT
+
CCCCDFFFFFFFGGGGGGGGGGHHHHHHHHHGHHHHHHHHGGGGGHHHHHHHHHHHGGGGHHHHHHHGHHHGHHHHHHHHHHHHHGHGGHHHG4FHHGGHHHHGGGHGHHHHGHHHHHHHGGGF/BA>/-<---.../<1::110<1<011111111..././/0=.....00./-..00/10011<11://11:1.0/000001/1<0101/0111<100/0:11:11110/0/1111100/..00....
@M03495:530:000000000-LYBTV:1:2112:16222:11745 1:N:0:AACACCTG+CCCATGCG
GTCAGCATGTGAGCTTTGGATGGTTCTGGTTTATCAACGGCAAAATATAGATCGGAAGAGCACACGTCTGAACTCCAGTCACAACACCTGATCTCGTATGCCGTCTTCTGCTTGAAAAAAAAAAAAAAAATAAATACAAATAAGAAGGTGCGAGGTACAATGAAATAGGAATAAAGTGCGAGAGATGTGAGAGGAAAACTAGACAAACAGAACACAGAACAACTACAATCCCTACAGTATGACTAGGACAT
+
DCDDEFFFFFFFGGGGGGGGGGGHHHHHHHHHHHHHHHGGGGGHHHHHHHHHHHGGGGHHHHHHHGHHHGGHHHHHHHHHHHHHGHGGHHHH4GHHGGHHHHGGGHGHHHGHGGHHHHHGEDFD>@<>--<111110<<0=11111/<000-.--.011<101111100<1001111<1<A-9-.101<1110..///<:10011</..//0///..00///900000<0:0:0.00111111110/00/0
@M03495:530:000000000-LYBTV:1:2112:8679:11749 1:N:0:AACACCTG+CCCATGCG
GTCAGCATGTGAGCTTTGGAGTGAAATCTCTTGTCTTAAGGAATAAAGGAAAAAGATTCCGTCGGAGGCTCGGTGCTCTACAGGTTCAACCTTTGTACTCTATTATTGCCTCACATTCCATCTCTTGTGAAAATATATTTGATTGGCTTTTCTGCAGGTTGTTTGCCAGGACTTTCCAAGACCTCCACTAGAAAACACAATCAACTTTTTGGAAGCTGGACAACTATCTTCATTTTTCAGAAACAGTGAAC
+
AAAA?1D@DDDFFGG1F111AF11AGFDEGHBFAFEEFHFHHFCGHHFHHFGGGGCFD2A0BFEE/?///0/>//>FFGHFDHH11FEG1BFH1@F2BE1FGFHD22@11BGF/E221>FFFGEE21BB2B>FGHDFEHGF2GF1C0B<F1B1>1>FG0@0?/<@GFF1<FGFF1?<1?F0?0<<.0<FGF1=1FFHCCC0/<0<0=<<0@@GHH.GCF.CG..:/:GCF0CFFGGGF0F0CF/FF09BB0
@M03495:530:000000000-LYBTV:1:2112:5890:11770 1:N:0:AACACCTG+CCCATGCG
GTCAGCATGTGAGCTTTGGAGTGAAATCTCTTGTCTTAAGGAATAAAGGAAAAAGATTCCGTCGGAGGCTCGGTGCTCTACAGGTTCAACCTTTGTACTCTATTATTGCCTCACATTCCATCTCTTGTGAAAATATATTTGATTGGCTTTTCTGCAGGTTGTTTGCCAGGACTTTCCAAGACCTCCACTAGAAAACACAATAAACTTTTTGGAAGCTGGACAACTATCTTCATTTTTCAGAAACAGTGAAC
+
CCCDEFFFFFFFGGGGGGGGGGHHHHHHHHHHHHHHHHHHHHHHHHHHHHHHHHGGHHHHHHHGGGGGGHHGGGGGHHHHHHHHHHHHHHHHHHHHHHHHHHHHHHHHHHHHHHHHHHHHHHHHHHHHHHHHHHHHHHHHHHHHHHHHHHHHHHHHHHHHHGHHHHHHHHHHHHHHGHHHHGHHHHHHHGGFHHHHHHFEGHGGHHHHHHGGFHGHHHHHHHHHHHHHHHGGGGGHGGGFFFBFGGGGFGB
@M03495:530:000000000-LYBTV:1:2112:12101:11774 1:N:0:AACACCTG+CCCATGCG
GTCAGCATGTGAGCTTTGGTTTATCAACGGCAAAATATAGATCGGAAGAGCACACGTCTGAACTCCAGTCACAACACCTGATCTCGTATGCCGTCTTCTGCTTGAAAAAAAAAAAAAACAACAAAAAAAAAAAGGATACATGATAAGCGATAAAGAACAAGAGATGAAAAAAATCCAGAGAATGTGGCACACCATATAACTACTAAAGTATCTGTACTGCACTTCTCATTGAGGTCAATCAAAGCAAATTA
+
CBCCDFFFFFFFGGGGGGGGGGHHHHHHGGGGGHHHHHHHHHHHGGGGHHHHHHHGHHHGHHHHHHHHHHHHHHGHGGHHHG5FHHFGHHHHGGGHGHHHHHHHHHHHHGGGGG>@</////=/00.------../000111011<<0-....111./:///./1011<:<--.00000.<0:1110./0/...00111111:11100<11<11111111000<010111110///<0110:01/0:0110
@M03495:530:000000000-LYBTV:1:2112:6975:11791 1:N:0:AACACCTG+CCCATGCG
GTCAGCATGTGAGCTTTGGTCCAGCCTGAGTCCTGGTTTATCAACGGCAAAATATAGATCGGAAGAGCACACGTCTGAACTCCAGTCACAACACCTGATCTCGTATGCCGTCTTCTGCTTGAAAAAAAAAAAAAACAAATACAACACATCGTACATAACGGCGACATAAACATCGAATGGAGAAGAGAGACACAATAGCATGAGCGACTCACACCTGTTCCAGCATACTGACAGAAGGTAAGTGCCGCACG
+
CBCCCFFFFFFFGGGGGGGGGGHHHGHHHHHHHHHHHHHHHHHHHGGGGGHHHHHHHHHHHGGGGHHHHHHHGHHHGHHHHHHHHHHHHHHGHGGHHHHBGHHGGHHHHGGFHGHHHHHHHHHHHHGGGGC@C-<>..011100<...<0.<.<.0<00:------.;000:00;//000;/:A/0./..////.0000000:00----.0:00./:000000//000000000/00.:0:00000-----
@M03495:530:000000000-LYBTV:1:2112:10814:11795 1:N:0:AACACCTG+CCCATGCG
GTCAGCATGTGAGCTTTGGAATTAGTAAATTCGTTGACGACAGAAGGAGCAAGTAACGACCACAGGGAGGGTGGTTTATCAACGGCAAAATATAGATCGGAAGAGCACACGTCTGAACTCCAGTCACAACACCTGATCTCGTATGCCGTCTTCTGCTTGAAAAAAAAAAAAAAAAAAGTACGTGTAAGAGTCACCATCTATGAAAGTATAACTACGACCATGAAGTTGCCAGGAGTCGTACAAACGATAGT
+
CCCCDFFFFFFFGGGGGGGGGGHHHHHHHHHHGHHHHHGGGGGHHHHHHHHHHHHHHGGGGGHHHHGGGGGBFEEGHHHHHHHGGGGGHHHHHHHHHHHGGGGHHHHHHHGGHHGHHHHHHHHHHHHHHGHGGHHHH1GHHFFHHHHGEGHGHHHHHHHHHHHHGGGEC?9---9--.000.<///:00000:0000:000000000000<00:0...--00000000:000...</-<...00...<..0
@M03495:530:000000000-LYBTV:1:2112:4330:11797 1:N:0:AACACCTG+CCCATGCG
GTCAGCATGTGAGCTTTGGAGTGAAATCTCTTGTCTTAAGGAATAAAGGAAAAAGATTCCATCGGAGGCTCGGTGCTCTACAGGTTCAACCTTTGTACTCTATTATTGCCTCACATTCCATCTCTTGTGAAAATATATTTGATTGGCTTTTCTGCAGGTTGTTTGCCAGGACTTTCCAAGACCTCCACTAGAAAACACAATAAACTTTTTGGAAGCTGGACAACTATCTTCATTTTTCAGAAACAGTGAAC
+
CCCCCFFFFFFFGGGGGGGGGGHHHHHHHHHHHHHHHHHHHHHHHHHHHHHHHHGGHIHHHHHGGGGGGHHGGGGGHHHHHHHHHHHHHHHHHHHHHHHHHHHHHHHHHHHHHHHHHHHHHHHHHHHHHHHHHHHHHHHHHGHHHHHHHHHHHHHHHHHHHGHHHHHHGHHGHHHHHHHHFHGHHHHGHHGFHGHHHHHGHHDGHHHHHHGGFGGHHHHEHHHHHHHHHHHHHHHHHGFGFFFFFFFGF0:
@M03495:530:000000000-LYBTV:1:2112:10288:11802 1:N:0:AACACCTG+CCCATGCG
GTCAGCATGTGAGCTTTGGTCCAGCCTGAGTCCTGGTTTATCAACGGCAAAATATAGATCGGAAGAGCACACGTCTGAACTCCAGTCACAACACCTGATCTCGTATGCCGTCTTCTGCTTGAAAAAAAAAAAAAACAAATCACGAAAGACTATATTGGCTTAAAAACACAACACAAATTAAGACAGAACAAACAAATGACGAAATTCTTAGCTAGACAGGTGAGATGTATATGTCTAAGACTCATGACGAA
+
CCCCCFFFFFFFGGGGGGGGGGHHHGHHGHHHHHHHHHHHHHHHHGGGGGHHHHHHHHHHHGGGGHHHHHHHGHHHGHHHHHHHHHHHHHHGHGGHHHHDGHHFGHHHHGGGHGHHHHHHHHHFHHGGGF//<<<...0=110.....//00000000/0.0=;00...::....::000;0009/:0///.;.:.0000:.-..00009000090009.000:000;000;0;00000000000000..-
@M03495:530:000000000-LYBTV:1:2112:19373:11809 1:N:0:AACACCTG+CCCATGCG
GTCAGCATGTGAGCTTTGGATGGTTTATCAAAGGCAAAATATAGATCGGAAGAGCACACGTCTGAACTCCAGTCACAACACCTGATCTCGTATGCCGTCTTCTGCTTGAAAAAAAAAGGAAACAGACTTCACCGCGGATGGTCCAGACTGGATCGGGCTCCATGCCATCAAGATCCACTTCTCACACTTCAGATTTCCTCCCGAATTCTGGTTCAGACCACATGGTAGCTAATCGAGGCAAGTATTTTGAC
+
AAAA?C1DFB3DB1AGADBEGB1ABEGHAGH1DFG000BDGGD2BFGF?/FE0A0A0FAEA/BB1F11AC11DF1GHHEEEEFEH112@B>/BG2B@//E/2BFEGG10BB1B>>E///<000BFC0121211CBC/>//?1>F1F1>11.<1>..--<../0=:GB0:C0:000:</G0CB0:C0B/;0;CFBFB0009;9AA-..0000;00000/----//;/:B/;F///A?----:AF//;/9/-9
@M03495:530:000000000-LYBTV:1:2112:18281:11816 1:N:0:AACACCTG+CCCATGCG
GTCAGCATGTGAGCTTTGGAGGGTGGTTTATCAACGGCAAAATATAGATCGGAAGAGCACACGTCTGAACTCCAGTCACAACACCTGATCTCGTATGCCGTCTTCTGCTTGAAAAAAAAAAAAACAAAGTCAAATATATGGGATGGCCGTATGACACTTGAATTAGCACAATATTATATCAGATCTACGGAGTCTCGTCGCTGCGAGACCGCGGAGCGTCAGGTCATACATTATATAGAAATGTACGTGCT
+
CBCDEFFFFFFFGGGGGGGGGGGEGGEFHHHHHHHGGGGGHHHHHHHHHHHGGGGHHHHHFHGHHHGHHHHHHHHHHHHHHGHGGHHHG4GHHGGHHHHGGGHGHHHHHHHFGHHHGGG/B/<<.>.00111111111111./0..//-<../:10:01000<11</10//0111111::11010111..<../11/.<--...----..------9-..../<00<1101111111111111111<//..
@M03495:530:000000000-LYBTV:1:2112:25666:11818 1:N:0:AACACCTG+CCCATGCG
GTCAGCATGTGAGCTTTGGAGACTGGTTTATCAACGGCAAAATATAGATCGGAAGAGCACACGTCTGAACTCCAGTCACAACACCTGATCTCGTATGCCGTCTTCTGCTTGAAAAAAAAAAAACAAAGTGCACTCACGCCGTAAGTCACCATCTACGTCTGTATTGCACCACATCACTTTCAACTCACACACCATGACTACTACAACATATACCGTAGATGCATACTGTGATGATGCTCGCGTGAAACTTG
+
CBCCDFFFFFFFGGGGGGGGGGGHHHHHHHHHHHHGGGGGFHHHHHHHHHHGGGGHHHHHHHGGHHGHHHHHHHHHHHHHHGHGGHHHH4GHHGGHHHHGGGHGHHHHHHFBFHFGGGGGB///?/011111?1111.><--...000000<<00=..</.0000:00<<...0000:0000000:0000....0000<</000<00./<0000.....000:00000<000<0000:0.----9.00000
@M03495:530:000000000-LYBTV:1:2112:28772:11819 1:N:0:AACACCTG+CCCATGCG
GTCAGCATGTGAGCTTTGGTTTATCAACGGCAAAATATAGATCGGAAGAGCACACGTCTGAACTCCAGTCAAAACACCTGATCTCGTATGCCGACTTCTGCTTGTAAAAAAATAGAGATGCTATTGCTTTATTTTTAACCATAATAAGCTGCAATAGATCGGAAGAGCACACTGCTGAACTCCAGTCACCTTACAACATCTCGTATGCCTTCTTCTGCTTGAAATAAATAAACATACTCAAACTTCTACTT
+
AAAAA45@DFBFGGFCEGG4GFGDFDFFEE22E2BAFGH5FFG2AAFEHF23AA1A1ECA55AF5FG3AE355B1?B1FCHG555B?AC3B@>//>1FG444B304?4BGE/03333BB3BFBGEF1FGFFG2F2BF11@@11122>1111@01?<?DD</?//.00<<FFG01<1111<0<<C/<0D0<000<00:.:0;;.;.//0<000;:;000;;0.000;0;0C0000000000/0900000000
@M03495:530:000000000-LYBTV:1:2112:6935:11821 1:N:0:AACACCTG+CCCATGCG
GTCAGCATGTGAGCTTTGGTCCAGCCTGAGTCCTGGTTTATCAACGGCAAAATATAGATCGGAAGAGCACACGTCTGAACTCCAGTCACAACACCTGATCTCGTATGCCGTCTTCTGCTTGAAAAAAAAAAAAAAAGACACAAAATACTAATAGGTGAGCGAGTGATTCTCAGATAATAATATATCGATACTATGTTACGTGCAGCACAGCAAGATTCAGTGCGTAAACGATATTGACTTCAGACAAATAT
+
CBCCDFFFFFFFGGGGGGGGGGHHHGHHHHHHHHHHHHHHHHHHHGGGGGHHHHHHHHHHHGGGGHHHHHHHGHHHGHHHHHHHHHHHHHHGHGGHHHHBGHHGGHHHHGFGHGHHHHHHHHHHHHGGGGG@<---.<////..<0<<00=00000:<.0----.000<000000000:00000<0..9.-00:00000.//9.00..//.//</::000000-....0....-00000000000///000
@M03495:530:000000000-LYBTV:1:2112:12600:11832 1:N:0:AACACCTG+CCCATGCG
GTCAGCATGTGAGCTTTGGAGTGAAATCTCTTGTCTTAAGGAATAAAGGAAAAAGATTCCGTCGGAGGCTCGGTGCTCTACAGGTTCAACCTTTGTACTCTATTATTGCCTCACATTCCATCTCTTGTGAAAATATATTTGATTGGCTTTTCTGCAGGTTGTTTGCCAGGACTTTCCAAGACCTCCACTAGAAAACACAATAAACTTTTTGGAAGCTGGACAACTATCTTCATTTTTCAGAAACAGTGAAC
+
CBCDDFFFFFFFGGGGGGGGGGHHHHHHHHHHHHHHHHHHHHHHHHHHHHHHHHGGHHIHHHHGGGGGGHHGGGGGHHHHHHHHHHHHHHHHHHHHHHHHHHHHHHHHHHHHHHHHHHHHHHHHHHHHHHHHHHHHHHHHHGHHHGFHHHHHHHGHHHHHGGHHHHHHHHHHHHHHHHHGFHHHHHHHHHHBGGFHHHGFHHGHHGHHHHGGHHHGHHGHHGHHGHHHHHGGGGGGGGCFFFGGGGFFGGB
@M03495:530:000000000-LYBTV:1:2112:26961:11833 1:N:0:AACACCTG+CCCATGCG
GTCAGCATGTGAGCTTTGGTTTATCAACGGCAAAATATAGATCGGAAGAGCACACGTCTGAACTCCAGTCACAACACCTGATATCGTATGCCGTCTTCTGCTTGAAAAAAAAAAAAATACATTATAGCACTTCTAGAAATCCATCAGAAAGTGTTGAAATGTTTTTAATAATCAAGTCACCATTCTCAACTAGTGCTGAACGTACTAGCACGTGGGTATACATATATCATCGATCGCGAGGACATCTCTTT
+
CBCCCFFFFFFFGGGGGGGGGGHHHHHHGGGGGHHHHHHHHHHHGGGGHHHHHHHGHHHGHHHHHHGHHHGHHHGHGGHHH55DFFGHHGHHGGGHGHHHFHHHFGGGFGFEFBB>/02??1@1??11111?=1?1111111<F11111111110<00<000<0/<.<000;;000:0000000000;0/0:0:;000000.....00/00-...-;0:00000000009;F/9.-:-----./000:00;
@M03495:530:000000000-LYBTV:1:2112:7167:11840 1:N:0:AACACCTG+CCCATGCG
GTCAGCATGTGAGCTTTGGAATTAGTAAATTCGTTGACGACAGAAGGAGCAAGATAACGACCACAGGGAGGGTGGTTTATCAACGGCAAAATATAGATCGGAAGAGCACACGTCTGAACTCCAGTCACAACACCTGATCTCGTATGCCGTCTTCTGCTTGAAAAAAAAAAAAAAAAAACCAAGCAAGTTTTTCTCCAAGAGACTAATAATGAAAAGAAAAATCATAGTGTTGGTCATAGTTACGAAGAATA
+
BBCCCFFFFFFFGGGGGGGGGGHHHHHHHHHHGHHHHHGFGGGHHHHHHHHHHHHHHHGGGGGHHHHGGGGGEGGGGHHHHHHHGGGGGHHHHHHHHHHHGGGGHHHHHHHGHHHGHHHHHHHHHHHHHHGHGGHHHG1FGHGGHHHHGEGHGHHHHHHHHGHGHGGGGC<--9<---......//<0000./000000<.//<00000000000/../<..000000<00...000<0<<00.....:00
@M03495:530:000000000-LYBTV:1:2112:24486:11929 1:N:0:AACACCTG+CCCATGCG
GTCAGCATGTGAGCTTTGGTCCAGCCTGAGTCCTCTGGTTTATCAACGGCAAAATATAGATCGGAAGAGCACACGTCTGAACTCCAGTCACAACACCTGATCTCGTATGCCGTCTTCTGCTTGAAAAAAAAAAAAACAATAATACTGCACACTTAGTCGGACTGTCACATGTAGAGGTTAACTTTGTCAATGTTGTTATGATAGGCACTGACGTTTCCCTAACACTTTCCCCGTTATCGAGCTATAGCCCA
+
CCCCCFFFFFFFGGGGGFGGGGHHHGHHHHHHHHHHHHHHHHHGHHHGGGGGHFHGHHHHHHHGGGGHHHHHHHGHHHGHHHHHHHHHHHHHHGHGGHHFH4FHHGGHGHHEFGHGHHHHHHHEGHHHGGCG@D<A.<.<11=1111110=./==000.----.0;000;0;:000/0/0;00900;000;00009:9000000/00.:/00.9.:00000//00000009/-..;.0....;0000009.
@M03495:530:000000000-LYBTV:1:2112:12874:11934 1:N:0:AACACCTG+CCCATGCG
GTCAGCATGTGAGCTTTGGAGTGAAATCTCTTGTCTTAAGGAATAAAGGAAAAAGATTCCGTCGGAGGCTCGGTGCTCTACAGGTTCAACCTTTGTACTCTATTATTGCCTCACATTCCATCTCTTGTGAAAATATATTTGATTGGCTTTTCTGCAGGTTGTTTGCCAGGACTTTCCAAGACCTCCACTAGAAAACACAATAAACTTTTTGGAAGCTGGACAACTATCTTCATTTTTCAGAAACAGTGAAC
+
CCCDDFFFFFFFGGGGGGGGGGHHHHHHHHHHHHHHHHHHHHHHHHHHHHHHHHGGHHHIHGHGGGGGGHHGGFGGHHHHHHHHHHHHHHHHHHHHHHHHHHHHHHHHHHHHHHHHHHHHHHHHHHHHHHHHHHHHHHHHHHHHHHHHHHHHHHGHHHHHHGHHHHHHGHHHHHHHHHFHFHHHHHGFHGHEHHHHHHHEHHHHHHHHHHGGHHHGHHHHHHHGHHHHHHGGGGGGGGFFGFGGGGFFGG0
@M03495:530:000000000-LYBTV:1:2112:8601:11944 1:N:0:AACACCTG+CCCATGCG
GTCAGCATGTGAGCTTTGGTTTATCAACGGCAAAATATAGATCGGAAGAGCACACGTCTGAACCCCAGTCACAACACCTGATCTCGTATGCCGTCTTCTGCTTGAAAAAAAAAAAAACAATATACATGCACATGCATAAGATGTAAGCCAAAAACGAACATAGGACAAACCCACACACTCCTGCGGTGGATATATATGCCGACTTACATAGCATCACACTAACATGCACTACATACACGAACAAGAACATC
+
CBCCDFFFFFFFGGGGGGGGGGHHHHHHGGGGGHHHHHHHHHHHGGGGHHHHHHHGHHHGHHHHGGGGHHGHHHGHGGHHHH4FGHGGHHHHGGGHGHHHHHHHHHHHHGE>BGC<>///11111111?11111111111>11111100///.<.<..<:0<0000/./.........///000--.-..000000<000----.00000000000000::0<:0000000/:00:00.-.--//////<0
@M03495:530:000000000-LYBTV:1:2112:23396:11946 1:N:0:AACACCTG+CCCATGCG
GTCAGCATGTGAGCTTTGGAATTAGTAAATTCGTTGACGACAGAAGGAGCAAGATAACGACCACAGGGAGGGTGGTTTATCAACGGCAAAATATAGATCGGAAGAGCACACGTCTGAACTCCAGTCACAACACCTGATCTCGTATGCCGTCTTCTGCTTGAAAAAAAAAAAAATAACACAATCGAGAACGAACTATACACAAGACAACGAACATACAGAAGTTGGCACAGCAACAGATGACGACATCGCAT
+
CCCCCFFFFFFBGGGGGGGGGGHHHGGHHHHHGHGGHHGAEGGHHHHHHHHHHHHHHHGFFGGHHGHGAEEGEEEGGHHHHHGFFGGGGHHHHHHHHHHHGGGGHHHHHHHDHGHGHHHHHHHHHGHHHHGHGGHHFD1GHHGGHFHHGGFHGGHGHHHHHHFHFGGGGC;@-.;0:;:..90....90...-;0000000..////.-..--0:0000000000000//./:9.//0000..--.0....
@M03495:530:000000000-LYBTV:1:2112:8401:11975 1:N:0:AACACCTG+CCCATGCG
GTCAGCATGTGAGCTTTGGTCCAGCCTGAGTCCTCTGGTTTATCAACGGCAAAATATAGATCGGAAGAGCACACGTCTGAACTCCAGTCACAACACCTGATCTCGTATGCCGTCTTCTGCTTGAAAAAAAAAAATTGCAACATACGTGGCCTTATGGTTACAGTATGCCCATCGCAGTTCGCTACACGCAGGACGCTGTTTCACGGTCTGGTTGGTTGTGGACTGTTGATGCTAAAGTGGAGCCTCTTAAA
+
ABAAAFDFFD5BGFGGGGGGGGHHHFHHFGFHHHCHGBBAGFHHBHGGAEEGFCFAFFAGHGFE?FEHA2AFFC@GHGGHHF@BFEGFHHHFHGHFEHHEGEFGHGEBEGHGE/FFHHFHFFGH?F3GDG?</<0?1?<<100FFHH0.>C<111F<000<0<0<<000CBC/<..:;CG.:CEGFB?BBG-..:@..;900B0..;.99/;;A>.A.A../9B.B/BFB/BFF//B//;/A.././;/;/
@M03495:530:000000000-LYBTV:1:2112:26452:11976 1:N:0:AACACCTG+CCCATGCG
GTCAGCATGTGAGCTTTGGAGTGAAATCTCTTGTCTTAAGGAATAAAGGAAAAAGATTCCGTCGGAGGCTCGGTGCTCTACAGGTTCAACCTTTGTACTCTATTATTGCCTCACATTCCATCTCTTGTGAAAATATATTTGATTGGCTTTTCTGCAGGTTGTTTGCCAGGACTTTCCAAGACCTCCACTAGAAAACACAATAAACTTTTTGGAAGCTGGACAACTATCTTCATTTTTCAGAAACAGTGAAC
+
BABBBFFFFFFFGGGGGGGGGGHFFHHHHHGHHHHHHGHGHHFHHHHHGHHHGGGGHHGHHHGEFGGGCAAECEGGGHGHHFHHGGHHHHHHHHHHGHHHHHHHHHHHGGGGFGHHHHHFHHHHHHHGHHHBGHHHHHHHHGHHHAGHGHHFHEHFGFFGHDHHGGHHGHEFFHHHHHHHHFGHFGHFFHEGHGHHHGE.DGDGHGGHHHGGGHFHHGHFHFGEHHHHHEFGFFFBFGFBGB9BBB;CFG0
@M03495:530:000000000-LYBTV:1:2112:18739:11979 1:N:0:AACACCTG+CCCATGCG
GTCAGCATGTGAGCTTTGGTCCGCCTGAGTCCCTGGTTTATCAACGGCAAAATATAGATCGGAAGAGCACACGTCTGAACTCCAGTCACAACACCTGATCTCGTATGCCGTCTTCTGCTTGAAAAAAAACTAGAGTCCATGAGTGCGGTTGACGTGTGCGGAATTCTTGGTCTAGCGGTGAAATGCTTATATATCATGACGACCCACGATTGCGCAGTCAGCCCACTATGCCTGACCATACGTTCATGATC
+
A1AAAFFFFFFFEFDGG1AAFCEEEFHFFHFHHGHGFGGFHHFEGGGEEGCFF1BFFFEDABAAEFAFFGCE>B>CFBFCGEFFFFEGGFHEGCEGHCF@FHH//FC2BE>/B?FFFFGF<01<1FC/B/11<1<1<@1?1?1<?1//<<-01<..>.>.--AE000000000;00-:C:E::0BB;090B0;0;00;;/.;--:..;-.--/--;9-//;//---9///////-///9/9-//9///9;/
@M03495:530:000000000-LYBTV:1:2112:12741:11984 1:N:0:AACACCTG+CCCATGCG
GTCAGCATGTGAGCTTTGGTCCAGCCTGAGTCCTGGTTTATCAACGGCAAAATATAGATCGGAAGAGCACACGTCTGAACTCCAGTCACAACACCTGATCTCGTATGCCGTCTTCTGCTTGAAAAAAAAAAAAAAAAAAATGAATATATACTAAATGACTGCAAGCGAATTGAAACAACAAAATAAAAGTCTTGAGTAGTACTAAGTCATAAGTACTTACTCATGAAGCGAGATAGTTAGTGACAGTGACC
+
DDDEEFFFFFFFGGGGGGGGGGHHHGHHFHHHHHHHHHHHHHHHHGGGGGHHHHHHHHHHHGGGGHHHHHHHGHHHGHHHHHHHHHHHHHHGHGGHHHHBGHHGGHHHHGGGHGHHHHHHHHHHHHGGGGCC/->-----.0<111<1111111011:011/000...--.01110/....<.:011<1<111110111111111:11:11111111<111111111<0<.--.111<<111<11:01<11
@M03495:530:000000000-LYBTV:1:2112:12544:11989 1:N:0:AACACCTG+CCCATGCG
GTCAGCATGTGAGCTTTGGAGTGAAATCTCTTGTCTTAAGGAATAAAGGAAAAAGATTCCGTCGGAGGCTCGGTGCTCTACAGGTTCAACCTTTGTACTCTATTATTGCCTCACATTCCATCTCTTGTGAAAATATATTTGATTGGCTTTTCTGCAGGTTGTTTGCCAGGACTTTCCAAGACCTCCACTAGAAAACACAATAAACTTTTTGGAAGCTGGACAACTATCTTCATTTTTCAGAAACAGTGAAC
+
CBCCCFFFFFFFGGGGGGGGGGHHHHGHHHHHHHHHHHHHHHHHHHHHHHHHHHGGHIHIHGGGGGGGGHHGGGGGHHHHHHHHHHHHHHHHGHHHHHHHHHHHGHHHHHHHHHHGHHHHHHHHHHHHHHGHHHHHHHHHHGHHFHHHHHHHHGGHHHHGHGHHHGHHHEHFGHHHHHGHHHHHHHHHHHHGFGFHGFHCGHGHGHHHHHGEGFHHHHHGHGHFHFHGHHGGGGGGGGGGGFGGGGFGGGB
@M03495:530:000000000-LYBTV:1:2112:10957:11991 1:N:0:AACACCTG+CCCATGCG
GTCAGCATGTGAGCTTTGGAGTGAAATCTCTTGTCTTAAGGAATAAAGGAAAAAGATTCCGTCGGAGGCTCGGTGCTCTACAGGTTCAACCTTTGTACTCTATTATTGCCTCACATTCCATCTCTTGTGAAAATATATTTGATTGGCTTTTCTGCAGGTTGTTTGCCAGGACTTTCCAAGACCTCCACTAGAAAACACAATAAACTTTTTGGAAGCTGGACAACTATCTTCATTTTTCAGAAACAGTGAAC
+
CCCCCFFFFFFFGGGGGGGGGGHHHHHHHHGHHGHHHHHHHHHHHHHHHHHHHHGGHHHHHIHGGGGGGHHGGGGGHHGHHHHHHHHHHHHHHHHHHHHHHHHHHHHHHHHHHHHHHFHHHHHHHHHHHHHHHHHHHHHHHHHHHGHHHHHHHHHHGHHHHGHHHHHHGHHGHHHHHHHHHHHHHHHHHHHFHHGHHHGCGG<GGHHHHHGGHHHHHHHGGHHHHHHHHHGGGGGGHGFFFCFGGGGGFGB
@M03495:530:000000000-LYBTV:1:2112:18331:12000 1:N:0:AACACCTG+CCCATGCG
GTCAGCATGTGAGCTTTGGAATTAGCAGAAGGAGCAAGATAACGACCACAGGTGGTTTATCAACGGCAAAATATAGATCGGAAGAGCACACGTCTGAACTCCAGTCACAACACCTGATCTCGTATGCCGTCTTCTGCTTGAAAAAAAAAAAAAAACAAGCAACCAATATGAATACGGTCAAAGATGATGAGATCTAACAGACATACGGTATTAATCATGTCGTGCATAATGTAAGCAGTTCATATAAGTTC
+
CCCCDFFFFFFFGGGGGGGGGGHHHHHHHHHHHHHHHHHHHHHGGGGGHHHHHHGGGHHHHHHHGGGGGHGHHHHHHHHHAEFFHHGHHHGGGHHGHHHHHHHHHHHHHHGHGGHHHFGHHHGGHHHHGDGHGHHHHHHHFHHHHGGGG-<@--:..<<.//....000000000../..000/000000000000<000/./:00..:.<00000000<0.....0000000<000/0:00<0<0:000<
@M03495:530:000000000-LYBTV:1:2112:19206:12020 1:N:0:AACACCTG+CCCATGCG
GTCAGCATGTGAGCTTTGGAGTGAAATCTCTTGTCTTAAGGAATAAAGGAAAAAGATTCCGTCGGAGGCTCGGTGCTCTACAGGTTCAACCTTTGTACTCTATTATTGCCTCACATTCCATCTCTTGTGAAAATATATTTGATTGGCTTTTCTGCAGGTTGTTTGCCAGGACTTTCCAAGACCTCCACTAGAAAACACAATAAACTTTTTGGAAGCTGGACAACTATCTTCATTTTTCAGAAACAGTGAAC
+
CBCCCFFFFFFFGGGGGGGGGGHHHHHHHHHHHHHHHHHHHHHHHHHHHHHHHHGGHHIHHHHGGGGGGHHGGGGGHHHHHHGHHHHHHHHHHHHHHHHGHHHHHHHHHHHHHHHHHHHHHHHHHHHHHHHHHGHHHHHHHGHHHGHHHHHHHHHFHHHHHGHHHHHHGHHHHHGHHHHHGFHHHHHHHHHFHHHHHHEEHFHHHHHHHHGGG0GHHHGHGGHHHHHHHHGGGGGGGGFGGGGGGGBFFF0
@M03495:530:000000000-LYBTV:1:2112:5851:12021 1:N:0:AACACCTG+CCCATGCG
GTCAGCATGTGAGCTTTGGAGTGAAATCTCTTGTCTTAAGGAATAAAGGAAAAAGATTCCGTCGGAGGCTCGGTGCTCTACAGGTTCAACCTTTGTACTCTATTATTGCCTCACATTCCATCTCTTGTGAAAATATATTTGATTGGCTTTTCTGCAGGTTGTTTGCCAGGACTTTCCAAGACCTCCACTAGAAAACACAATAAACTTTTTGGAAGCTGGACAACTATCTTCATTTTTCAGAAACAGTGAAC
+
AAAAAFFFFFFBGGGGGGGCGGAGFGHFHHHHHHHHHHHHCHHHHHGHHHHHHFFGHHHHGHHGEGECAGH0>BEEHHEFHH33@FHHHGHGHHH4FHHHHHHFHHHHHHH3GHHGHHHGHHGHHHHHFFHHHHHHHHHHHFGHHFGHHHFHDDEGHHHHHGHHHHGFHFHHHFFHHGHHGGFHHHHHHHHDGB<FHFHGHHFFHFGHGHCCCGGHHHCGHHHAGFGCHHGGGFGGGG00BBFFFGGEFGB
@M03495:530:000000000-LYBTV:1:2112:10225:12030 1:N:0:AACACCTG+CCCATGCG
GTCAGCATGTGAGCTTTGGAATTAGTAAATTCGTTGACGACAGAAGGAGCAAGATAACGACCACAGGGAGGGTGGTTTATCAACGGCAAAATATAGATCGGAAGAGCACACGTCTGAACTCCAGTCACAACACCTGATCTCGTATGCCGTCTTCTGCTTGAAAAAAAAAAAAACAAAAACACATGTTAAACAAATTACATCGAATAAACAACGAACACTATATGCACAATTTATATGCGACCTAAGCACTA
+
CDCDCFFFFFFFGGGGGGGGGGHHHHHHHHHHGHHHHHGFGGGHHHHHHHHHHHHHHHGGGGGHHHHGGGGGGGGGGHHHHHHHGGGGGHHHHHHHHHHHGGGGHHHHHHHGHHHGHHHHHHHGGHHHHHGHGGHHHH1GGHFGHHHHGEGHGHHHHHHHHHHHHGGGGC-<-..=:......00000000:..00000::.:/0.0000<.-..-</0/00000<0</00000:00:<.--.00//0/0<
@M03495:530:000000000-LYBTV:1:2112:20590:12044 1:N:0:AACACCTG+CCCATGCG
GTCAGCATGTGAGCTTTGGATGGTTCTGGTTTATCAACGGCAAAATATAGATCGGAAGAGCACACGTCTGAACTCCAGTCACAACACCTGATCTCGTATGCCGTCTTCTGCTTGAAAAAAAAAAAAACCTGATATCCTCGAGGATACGGCATCGCGGTGTTATTTCATGTTTCACGGAAATGAGATATGCGATGCGGACGCTTATAAGAGTCGCTGGATTCACGCTAACCTCTATCTTATTGTCATGGACG
+
AAABCFFFFFFFGGGGGGGGGGGHHHHHHHHHHHHHHHGGGGGHHHHHHHHHHHGGGGGHHGHHHGHHHGGHHHHHHHHGHHHGGHGGHHHHBGHHGGHHHHF?EGFGHHHHHHGFHHF@@CC//>>//000<1<1111...>-/00..---/..--.:..00000000;0;;09..-.-0000900000..9..--:---.:.////////--..:://///....././/////////9/;/9/////-
@M03495:530:000000000-LYBTV:1:2112:3821:12069 1:N:0:AACACCTG+CCCATGCG
GTCAGCATGTGAGCTTTGGAGTGAAATCTCTTGTCTTAAGGAATAAAGGAAAAAGATTCCGTCGGAGGCTCGGTGCTCTACAGGTTCAACCTTTGTACTCTATTATTGCCTCACATTCCATCTCTTGTGAAAATATATTTGATTGGCTTTTCTGCAGGTTGTTTGCCAGGACTTTCCAAGACCTCCACTAGAAAACACAATAAACTTTTTGGAAGCTGGACAACTATCTTCATTTTTCAGAAACAGTGAAC
+
BCCCCFFFFFFFGGGGGGGGGGHHHHHHHHHHHHHHHHHHHHHHHHHHHHHHHHGGHHIIHHHGGGGGGHHGGGGGHGHHHHHHHHHHHHHHHHHHHHHHHHHHHHHHHGHFHHHHHHHHHHHHHHHHHHHHHHHHHHHHHHHHHGHHHHHHHHHHHHHHHGHHHHHHHHHHHHHHHHGFHGHHHHHHHHHHHFHHHHHEGHGHHHHHHHGGHHHHHHHHGHHHHGHHHHGGGGGGGG;CBCBFFGCFFG0
@M03495:530:000000000-LYBTV:1:2112:8291:12098 1:N:0:AACACCTG+CCCATGCG
GTCAGCATGTGAGCTTTGGTCCAGCCTGAGTCCTGGTTTATCAACGGCAAAATATAGATCGGAAGAGCACACGTCTGAACTCCAGTCACAACACCTGATCTCGTATGCCGTCTTCTGCTTGAAAAAAAAAAAAACAGCCAGCCCTCAGTGGAGGGCACGGAGTAGATTGGGAGTATCAATTTTAGTGGGAGCACCTACTGCAACCCGTCAATCAAGATTCTAGACAGAATTATCGTAGATGCGCGTACGAC
+
BABABFFFFFFFGGGGGGGGGGHHHGHHHHHHHHHHHHHHHHHHHGGGGGHHHHHHHHHHHGEGGHHHHHFHFHHHGHHHHHHHHHHHHHHGHGGGHGF@GGHGDHHHHGG/?FGHHGHHCGFHGHG<BB//<-<.00.>0.>./../0=/<..-.;..-:../0;;:0.A.9;FF9000900;/09..9.....:9/00/;BFFA-.A.;99/;FF//;////;/./9/;///.;...///-.--;--..
@M03495:530:000000000-LYBTV:1:2112:24442:12106 1:N:0:AACACCTG+CCCATGCG
GTCAGCATGTGAGCTTTGGAGTGAAATCTCTTGTCTTAAGGAATAAAGGAAAAAGATTCCGTCGGAGGCTCGGTGCTCTACAGGTTCAACCTTTGTACTCTATTATTGCCTCACATTCCATCTCTTGTGAAAATATATTTGATTGGCTTTTCTGCAGGTTGTTTGCCAGGACTTTCCAAGACCTCCACTAGAAAACACAATAAACTTTTTGGAAGCTGGACAACTATCTTCATTTTTCAGAAACAGTGAAC
+
CBCCCFFFFFFFGGGGGGGGGGHHHHHHHHHHHHHHHHHHHHHHHHHHHHHHHHGGHIHIHIHGGGGGGHHGGGGGHHHHHHHHHHHHHHHHHHHHHHHHHHHHHHHHHHHHHHHHHHHHHHHHHHHHHHHHHHHHHHHHHHHHHHHHHHHHHHHHHHHHHGHHHHHHGHHHHHHHHHHHHHHHHHHHHHHFHHHHHHHEHHGHHHHHHHGGGHHFHHHHHHHHHHHHHHGGGGHGGGBFBF0<FFBFGG0
@M03495:530:000000000-LYBTV:1:2112:15463:12106 1:N:0:AACACCTG+CCCATGCG
GTCAGCATGTGAGCTTTGGAGTGAAATCTCTTGTCTTAAGGAATAAAGGAAAAAGATTCCGTCGGAGGCTCGGTGCTCTACAGGTTCAACCTTTGTACTCTATTATTGCCTCACATTCCATCTCTTGTGAAAATATATTTGATTGGCTTTTCTGCAGGTTGTTTGCCAGGACTTTCCAAGACCTCCACTAGAAAACACAATAAACTTTTTGGAAGCTGGACAACTATCTTCATTTTTCAGAAACAGTGAAC
+
CCCDEFFFFFFFGGGGGGGGGGHHHHHHHHHHHHHHHHHHHHHHHHHHHHHHHHGGHIIIHHHGGGGGGHHGGGGGHHHHHHHHHHHHHHHHHHHHHHHHHHHHHHHHHGHHHHHHHHHHHHHHHHHHHHHHHHHHHHHHHHHHHHHHHHHHHHHHHHHHGGHHHHHHGHHHHHHHHHHHHGHGHHHHHHGHHHHHHHHFHHGHHHHHHHGGHGHGHHHHGHHHHHHHHHGGGGGGGGCGGCFGGGGGGG:
@M03495:530:000000000-LYBTV:1:2112:22394:12111 1:N:0:AACACCTG+CCCATGCG
GTCAGCATGTGAGCTTTGGAGGGCAAGAAGTGGTTGTGACTGGTTTATCAACGGCAAAATATAGATCGGAAGAGCACACGTCTGAACTCCAGTCACAACACCTGATCTCGTATGCCGTCTTCTGCTTGAAAAAAAAAAAAATCGTTTATAAAGCTGTATGCCACTCTTATTACGATCAGATCATTATATACGAAGTGTGGCGGTAGCGATAACTAGAACGTCGAACACCCTGTGTACAATTAGTATGTGAA
+
DCDDDFFFFFFFGGGGGGGGGGGGGGGHHHHHHHFGGGHHHHHHHHHHHHHHGGGGGHHHHHHHHHHHGGFGHHHHHHHGHHHGHHHHHHHHHHHHHHGHGGHHHH4HHHGEGHHHGGGHGHHHHHHHGHHHHGGGDF--<.0.....<00000000:0000000/00<:000.....0:0B00<0<=000..9.<0:<..---.9:--...0000000...--..-/.../0000000000000000000
@M03495:530:000000000-LYBTV:1:2112:6701:12165 1:N:0:AACACCTG+CCCATGCG
GTCAGCATGTGAGCTTTGGAATTAGTAAATCTGGTTTACAACGGCAAAATATAGATCGGAAGAGCACACGTCTGAACTCCAGTCACAACACCTGATCTCGTATGCCGTCTTCTGCTTGAAAAAAAAAAAAAAAACAATTTACGAACCGACAACAGGACAGCATGTTCAGTCACAGACATTACATCCGCAGCAGCCAGCAGAATATGAGTAGTCCCACTAACCAACAAAGGACAAATACGCCATGTGTCGGA
+
BABBBFFFFFFBGGGGGGGGGGHHHHHHHHHHHHHHHHHHHHGGGGGHHHHHHHHHHGGGGGGHHHHHHGHHHGHHHHHHHHFHHHHHGHGGHHHFBGGHFGHHHHGEGHGGGFHHHHGHHHHGCFDC///-<->..00=0=...----:-:..;.../../00000;0090900/./0;0;000/..---....;9.9./////99///9/////..//;./.9.../......///.;-../9/;9.--
@M03495:530:000000000-LYBTV:1:2112:22580:12169 1:N:0:AACACCTG+CCCATGCG
GTCAGCATGTGAGCTTTGGAATTAGTAAATTCGTTGACGACAGAAGGAGCAAGATAACGACCACAGGGAGGGTGGTTTATCAACGGCAAAATATAGATCGGAAGAGCACACGTCTGAACTCCAGTCACAACACCTGATCTCGTATGCCGTCTTCTGCTTGAAAAAAAAAAAAAACGATACAACATATAGTTGCGAAAGGTGAGAGTTATTTATAAAGTAGTAACATTGTATTGTTATTCATCGGTACGTAC
+
CCCDDFFFFFFFGGGGGGGGGGHHHHHHHHHHGHHHHHGFGGGHHHHHHHHHHHHHHHGGGGGHHHHGGGGGFFGGGHHHHHHHGGGGGHHHHHHHHHHHGGGGHHHHHHHGHHHGHHHHHHHHHHHHHHGHGGHHHHBGHHGGHHHHGGGHGHHHHHHHHHHHGGGGGF<9<-.-..9-:<0./00000000----..<0<.000000:00<00<00000<000:00000000000000000.<<../:.
@M03495:530:000000000-LYBTV:1:2112:15094:12204 1:N:0:AACACCTG+CCCATGCG
GTCAGCATGTGAGCTTTGGAGACTGGTTTATCAACGGCAAAATATAGATCGGAAGAGCACACGTCTGAACTCCAGTCACAACACCTGATCTCGTATGCCGTCTTCTGCTTGAAAAAAAAAAAAAAAAGCACAGCTTCTTGATAGGACGTTCTGATAGTCGAATAACAACACAGGTGAGATAATGACTGGATGCTGCATAAAATCAAACATTAAGATCATTTCATGACGTGTTTATCACTAGCACATAACCT
+
CCCDDFFFFFFFGGGGGGGGGGGHHHHHHHHHHHHGGGGGHHHHHHHHHHHGGGGHHHHHHHGHHHGHHHHHHHHHHHHHHGHGGHHHH4GHHGGHHHHGGGHGHHHHHHHBGHHHGEGDDB<>/<-.0<0</.00111==111/<0<.</.11111<1.:<0.<<00......001.11<1111011./10/110/11111100000.011:1111011111:110.<././11111110/00/101001
@M03495:530:000000000-LYBTV:1:2112:5327:12215 1:N:0:AACACCTG+CCCATGCG
GTCAGCATGTGAGCTTTGGACTCCTGACTGGTTTATCAACGGCAAAATATAGATCGGAAGAGCACACGTCTGAACTCCAGTCACAACACCTGATCTCGTATGCCGTCTTCTGCTTGAAAAAAAAAAAAAACCATATACTAACTTACAGTCGTTCTAGCTTTATTCCAGGTGCGTCTCTCAGATACTAGAGCACTCTTGACGTTAATTTGTTAGTTCTTACACTGATCATCTCCTAGTTATGTGATCTATCC
+
CCCCDFFFFFFFGGGGGGGGGGHHHHHHHHHHHHHHHHHHGGGGGHHHHHHHHHHHGGGGHHHHHHHGHHHGHHHHHHHHHHHHHHGHGGHHFG4GHHGGHHHHGGGHGHHGHHHHHHHHHGGFG?@<>-...111111111>100000<<<.<<0<0000:00000</000-.-./000000:00000000.0/<:0<0.../.00000:<0000000000000<000000000000000<00:00:00/
@M03495:530:000000000-LYBTV:1:2112:21046:12236 1:N:0:AACACCTG+CCCATGCG
GTCAGCATGTGAGCTTTGGAATTAGTAAATTCGTTGACGACAGAAGGAGCAAGATAACGACCACAGGGAGGGTGGTTTATCAACGGCAAAATATAGATCGGAAGAGCACACGTCTGAACTCCAGTCACAACACCTGATCTCGTATGCCGTCTTCTGCTTGAAAAAAAAAAAAAAAAAGTAAATGCAGAAGAGCAATGATTCGACATAGAAGTAGTTATCCACATAGAGCTGAGTAGATGTGTAGTGCTGTA
+
CCCCDFFFFFFFGGGGGGGGGGHHHHHHHHHHGHHHHHGGGGGHHHHHHHHHHHHHHHGGGGGHHHHGGGGGGGGGGHHHHHHHGGGGGHHHHHHHHHHHGGGGHHHHHHHGHHHGHHHHHHHHHHHHHHGHGGHHHH1GGHGGHHHHGEGHGHHHHHHGHHHHHGGGGG--;----.00000:0000/:B:/0/000000.0...:0:00000000:00000000000000.0::00000000;/:0000
@M03495:530:000000000-LYBTV:1:2112:19843:12237 1:N:0:AACACCTG+CCCATGCG
GTCAGCATGTGAGCTTTGGAGTGAAATCTCTTGTCTTAAGGAATAAAGGAAAAAGATTCCGTCGGAGGCTCGGTGCTCTACAGGTTCAACCTTTGTACTCTATTATTGCCTCACATTCCATCTCTTGTGAAAATATATTTGATTGGCTTTTCTGCAGGTTGTTTGCCAGGACTTTCCAAGACCTCCACTAGAAAACACAATAAACTTTTTGGAAGCTGGACAACTATCTTCATTTTTCAGAAACAGTGAAC
+
CBCCCFFFFFFFGGGGGGGGGGHGHHHHHHHHHHHHHHHHHHHHHHHHHHHHHHGGHHHHHHHGGGGGGHHGGEGGHHHHHHFHHHHHHHHHHHHHHHHHHHHHHHHHHHHHHHHHHHHHHHHHHHHHHHHHHHHHHHHHHHHHHHFHHHHHHHHHHHHHHGHGHHHHGHHHHHHHHHHGEFHHHHHHHHHBHGHHHHHGHHDHHGHHHHGGHGHGHHGHHHHHHHHHHHGGGGGGGGF00;FGGGGGFG0
@M03495:530:000000000-LYBTV:1:2112:9355:12238 1:N:0:AACACCTG+CCCATGCG
GTCAGCATGTGAGCTTTGGAGTGAAATCTCTTGTCTTAAGGAATAAAGGAAAAAGATTCCGTCGGAGGCTCGGTGCTCTACAGGTTCAACCTTTGTACTCTATTATTGCCTCACATTCCATCTCTTGTGAAAATATATTTGATTGGCTTTTCTGCAGGTTGTTTGCCAGGACTTTCCAAGACCTCCACTAGAAAACACAATAAACTTTTTGGAAGCTGGACAACTATCTTCATTTTTCAGAAACAGTGAAC
+
CCCDDFFFFFFFGGGGGGGGGGHHHHHHHHHHHHHHHHHHHFHHHHHHHGHHHHGGHIIIHIHGGGGGGHHGGGGGHHHHHHHHHHHHHHHHHHHHHHHHHHHHHHHHHHHHHHHHHHHHHHHHHHHHHHHHHHHHHHHHHGHHHFGHHHHHHHHHHHHHHGHHHHHHHEHHHHHHHHGHGHHHHHHHHHGHGGHHHHHGHHGHHHHHHHGGHGFHHHHFHHHHHHHHHHHHGGGGGGFFG0BFGGFFEG0
@M03495:530:000000000-LYBTV:1:2112:4272:12239 1:N:0:AACACCTG+CCCATGCG
GTCAGCATGTGAGCTTTGGAGTGAAATCTCTTGTCTTAAGGAATAAAGGAAAAAGATTCCGTCGGAGGCTCGGTGCTCTACAGGTTCAACCTTTGTACTCTATTATTGCCTCACATTCCATCTCTTGTGAAAATATATTTGATTGGCTTTTCTGCAGGTTGTTTGCCAGGACTTTCCAAGACCTCCACTAGAAAACACAATAAACTTTTTGGAAGCTGGACAACTATCTTCATTTTTCAGAAACAGTGAAC
+
CBCCCFFFFFFFGGGGGGGGGGHHHHHHHHHHHHHHHHHHHHHHHHHHHHHHHHGGHHHHHHHGGGGGGHHGGGGGHHHHHHFHHHHHHHHHHHHHHHHHHHHHHHHHHHHHHHHHHHHHHHHGHHHHHHHHHHHHHHHHHHHHGHHHHHHHHHGHHHHHHGHHHHHHHHHHGHHHHHHHHHHHHHHHHHHFHGHHHHHCGGGFFHHHHHGG0GHHHHHHHHHHGFHHHHGGGGGGGGCBFFFGFGFGGGB
@M03495:530:000000000-LYBTV:1:2112:13412:12259 1:N:0:AACACCTG+CCCATGCG
GTCAGCATGTGAGCTTTGGTCCAGCCTGAGTCCTGGTTTATACGGCAAAATATAGATCGGAAGAGCACACGTCTGAACTCCAGTCACAACACCTGATCTCGTATGCCGTCTTCTGCTTGAAAAAAAAAAAAATACAAACAGACAACTAAGCATAGCATACAAAGAAAATATGCCTACTCTACTAGCATCAGTGTTATTCTGTGCCACTCTACTGCTGAGCGTATGTGAATGAGATCGTATAGAGCAGCAGT
+
CCCCDFFFFFFFGGGGGGGGGGHHHGHHHHHHHHHHHHHHHHHHGGGGHHHHHHHHHHHGGGGHHHHHHHGHHHGGHHHHHHHHHHHHHGHGGHHHHFHHHGGHHHHGGGHGHHHHHHHHGHHHGGGCC/</011111>>0>0<0.<110/111001110000</.//10111:1:/001111<1/01000111:1111<1:111100/111<01<01.<-.<B/1111110<110././011110//<.1
@M03495:530:000000000-LYBTV:1:2112:27066:12277 1:N:0:AACACCTG+CCCATGCG
GTCAGCATGTGAGCTTTGGAGTGAAATCTCTTGTCTTAAGGAATAAAGGAAAAAGATTCCGTCGGAGGCTCGGTGCTCTACAGGTTCAACCTTTGTACTCTATTATTGCCTCACATTCCATCTCTTGTGAAAATATATTTGATTGGCTTTTCTGCAGGTTGTTTGCCAGGACTTTCCAAGACCTCCACTAGAAAACACAATAAACTTTTTGGAAGCTGGACAACTATCTTCATTTTTCAGAAACAGTGAAC
+
DDDDDFFFFFFFGGGGGGGGGGHHHGHHHHHGHHHHHGHHHHHHHHGHHHHHHHGGHIIHHHHGGGGGGHHGGFGGHHHHHHHHHHHHHHHHHHHHHHHHHHHHHHHHHHHHHHHHHHHHHHHHHHHHHHHHHHHHHHHHHFHHGHHGHHHHHHHHGHHHHGHHHHHHGHGHHHHHHHGHGHHHHHHHHGFHEHFHHHHGHFHFHFHHHHGGBCGHHHHHHHHHHHHHHHGGGGGGGGBBF0CFGGGGGF0
@M03495:530:000000000-LYBTV:1:2112:20267:12280 1:N:0:AACACCTG+CCCATGCG
GTCAGCATGTGAGCTTTGGAGTGAAATCTCTTGTCTTAAGGAATAAAGGAAAAAGATTCCGTCGGAGGCTCGGTGCTCTACAGGTTCAACCTTTGTACTCTATTATTGCCTCACATTCCATCTCTTGTGAAAATATATTTGATTGGCTTTTCTGCAGGTTGTTTGCCAGGACTTTCCAAGACCTCCACTAGAAAACACAATAAACTTTTTGGAAGCTGGACAACTATCTTCATTTTTCAGAAACAGTGAAC
+
CBCCCFFFFFFFGGGGGGGGGGHHHHHHHHHHHHHHHHHHHHHHHHHHHHHHGHGGHHIIHIHGGGGGGHGGGGGGHHHHHHHHHHHHHHHHHHHHHHHHHHHHHHHHHHHHHHHHHHHHHHHHHHHHHFGHHHHHHHHHHHHHHHHHHHHHHHGHHHGHHGHHHHHHGHHHHHHHHHHHGHHHHHHHHHHHHFHHHHHGHHGHHHHHHHGGHHHHHHGHGHHHHHHHHHGFGGGGGGFGGGGGGGFGGGB
@M03495:530:000000000-LYBTV:1:2112:28695:12284 1:N:0:AACACCTG+CCCATGCG
GTCAGCATGTGAGCTTTGGACTCCTGACTGGTTTATCAACGGCAAAATATAGATCGGAAGAGCACACGTCTGAACTCCAGTCACAACACCTGATCTCGTATGCCGTCTTCTGCTTGAAAAAAAAAAAAAAAATCCCTAACTCGATAACCACCTGCTGTAGACTACAACGACAATTGATCAGCTTAAAGTGTACAATGTCAAAGATCAGCGATGTCAATAATTTAAGTAGATGGTTATCACTCAGTCGACGT
+
BBBBBFFFFFFFGGGGGGGCGGHHHHHHHHHDGHHHHHHHGGGGGHHHHHGHHHHHGGGGGHHGHHHGEHEFFHHHHHHHHHHHHHGHGGHHGGBGHFFGHHGBEEGFGHHHHHHHFCHHFGGGGGF//--><1/000//00.</..0/0..././0000:000//0/-.---00000000000009000000000000///9//////.-.../9//////////://9//////////////;/..9--
@M03495:530:000000000-LYBTV:1:2112:14356:12293 1:N:0:AACACCTG+CCCATGCG
GTCAGCATGTGAGCTTTGGAATTAGCTGGTTTATCAACGGCAAAATATAGATCGGAAGAGCACACGTCTGAACTCCAGTCACAACACCTGATCTCGTATGCCGTCTTCTGCTTGAAAAAAAAAAAAAAAGAAGAAAGCCATCACTGAAACCTAACTACCAGAGGGCACGCAGGCGATGATAGAAAGCATAACTGTAGTCGTGACATCCAATGATACTGATTCACACAGTATCGCTCGCGCCCTAGCACTTC
+
CCCCBFFFFFFFGGGGGGGGGGHHHHHHHHHHHHHHHHGGGGGHHHHHHHHHHHGGGGGHHHHHHGHHHGGHHHHHHHHHHHHHGHGGHHHGDHHHGGHHHGGGGHGHHHHHHHHHHHHGGGC<//>/<..00<001/.<000000<000./0</00:/00........----.9<-.00<00000/0000<00000<0.../.000/00000000:0000<<00:..0000.9<.-----<-//00:000
@M03495:530:000000000-LYBTV:1:2112:12338:12314 1:N:0:AACACCTG+CCCATGCG
GTCAGCATGTGAGCTTTGGAATTAGTAAATTCGTTGACGACAGAAGGAGCAAGATAACGACCACAGGGAGGGTGGTTTATCAACGGCAAAATATAGATCGGAAGAGCACACGTCTGAACTCCAGTCACAACACCTGATCTCGTATGCCGTCTTCTGCTTGAAAAAAAAAAAAAACACACACTGACAACTGAAGAATAATCTAAATAAAAGCATCCGTATGAAGACACATATAGCTCACGAGCACTAGATTA
+
DDDDDFFFFFFFGGGGGGGGGGHHHHHHHHHHGHHHHHGGGGGHHHHHHHHHHHHHHHGGGGGHHHHGGGGGGGGGGHHHHHHHGGGGGHHHHHHHHHHHGGGGHHHHHHHCHHHGHHHHHHHHHHHHHHGHGGHHHD1GGHGGHHHHGGGHGHHGHHHHHFHHHGGGG?A-9-.9.<..9:0<00<.0/0<00/0<00000000:0<00.000<..<</0000////000000<000..---.0000000
@M03495:530:000000000-LYBTV:1:2112:15949:12328 1:N:0:AACACCTG+CCCATGCG
GTCAGCATGTGAGCTTTGGAATTAGTAAATTCGTTGACGACAGAAGGAGCAAGATAACGACCACAGGGAGGGTGGTTTATCAACGGCAAAATATAGATCGGAAGAGCACACGTCTGAACTCCAGTCACAACACCTGATCTCGTATGCCGTCTTCTGCTTGAAAAAAAAAAAAATACAAACTCACCATAGAACCAGTCACATTAAGAATAATTACACTATAACACTTCACATGAAAAATGTCATATTACATA
+
CCDDCFFFFFFFGGGGGGGGGGHHHHHHHHHHGHHHHHGFGGGHHHHHHHHHHHHHHHGGGGGHHHHGFGGGGGGGGHHHHHHHGGGGGHHHHHHHHHHHGGGGHHHHHHHGHHHGHHHHHHHHHHHHHHGHGGHHHH1GHHFGHHHHGGGHGHHHHHHHGHHHHGGGGG<--:00000<0000.00:0000...<00000:000000000000000/0<000000000<0000:0..00:000:00<000
@M03495:530:000000000-LYBTV:1:2112:27458:12338 1:N:0:AACACCTG+CCCATGCG
GTCAGCATGTGAGCTTTGGAACAGGGAGGGTGGTTTATCAACGGCAAAATATAGATCGGAAGAGCACACGTCTGAACTCCAGTCACAACACCTGATCTCGTATGCCGTCTTCTGCTTGAAAAAAAAAGAATGCATTTATTCTCTGACTGATAGTACGTACGATTAGTCGACCATTCGTATCGTAACGCCGTGGCTGATGGAGTAAGACCTTCTTCGCCGCGCTCGGACCCCTTTCGGTTTCGCATGTACTG
+
AAAAAFFFFBB3BFGGFGG11EBGHGGGGGAFG0FGHHHHFFGCEEGGHFFHHD2GFHGCFAFGHHHHHGB/>FDDGHHGHE2FGDFHEGFEF0011B2>/?0FFGE?/GAB2BBBG<C111FC//@/F01F1111?11@11<><<1111111>=1>01.-....<G0<.---0:;CG/;..:....;--;-9-:..090C//9//9;9/////9---------------9;-//-----/---9-/////
@M03495:530:000000000-LYBTV:1:2112:21582:12341 1:N:0:AACACCTG+CCCATGCG
GTCAGCATGTGAGCTTTGGTCCAGCCTGAGTCCTGGTTTATCAACGGAAAAATATAGATCGGAAGAGCACACGTCTGAACTCCAGTCACAACACCTGGATCTCGTATGCCGTCTTCTGCTTGAAAAAAAAAAATAAGCTAGCACCCAGAGAAGGGGCTGGAGTTGATAGTGAGAATCTATTTATGTTTGACCACCTAGTACAACCCGGCTCTCACAGGTCGCATTCTCATTTCCCTACACTGCGCAAAGAA
+
BBBBBFDFFDFFFFGFGGGFGGFHHGHHGGFHHFHHHHHHHHFHFGGGGEFGGBGHHFHHGGEFEFHHHHFCEFHBFGGHHFGFFGHGHHHGHGGHHHFHHFEF?EH34F@>>GFGHGFGHFB3FGFE@?//>011?11?1111<..<..0<00.---<<..//0=0000000000000;0000000;:;0:/..:/0;00;0/9.----.;09000./;;--..////9;/////;./;9//.--9-/9.
@M03495:530:000000000-LYBTV:1:2112:20013:12357 1:N:0:AACACCTG+CCCATGCG
GTCAGCATGTGAGCTTTGGAGTGAAATCTCTTGTCTTAAGGAATAAAGGAAAAAGATTCCGTCGGAGGCTCGGTGCTCTACAGGTTCAACCTTTGTACTCTATTATTGCCTCACATTCCATCTCTTGTGAAAATATATTTGATTGGCTTTTCTGCAGGTTGTTTGCCAGGACTTTCCAAGACCTCCACTAGAAAACACAATAAACTTTTTGGAAGCTGGACAACTATCTTCATTTTTCAGAAACAGTGAAC
+
BBBBBBFFFFFBGGGGGGGGGGHHHHHHHHHHHHHHHHHHHHHHHHHHHHHHHFGGHHHHHHHGGGGGGHHGGGGGGHHHEGHFHHHHHHHHHHHHHHHHHHHHHHHHHHHHHHHGHHHHHHHHHHHHHHHHHFHHHHHHHBHHHGFHHHHGFHHGGHHHHGHHGGHHGHHGFHHHFHEHHHFHHHHHHFHFHFFHHHHGHH<FHHHHHHG-/CCHHHFHFFFEGHFFHHGFGGGBFF9B0FFFFFGGEG0
@M03495:530:000000000-LYBTV:1:2112:10734:12387 1:N:0:AACACCTG+CCCATGCG
GTCAGCATGTGAGCTTTGACGACAGAAGGAGCAAGATACGACCACAGGGAGGGTGGTTTATCAACGGCAAAATATAGATCGGAAGAGCACACGTCTGAACTCCAGTCACAACACCTGATCTCGTATGCCGTCTTCTGCTTGAAAAAAAAAAAAAAAACATAAACGAACAAGACATGTAGCCATAAGTAATCAGAGCAGCCAGCAATAACCACCAGAACTCATTAGAAGGAAGAACTGCGAGTAGTGACTGA
+
DCDCDFFFFFFFGGGGGGGGGGGGGHHHHHHHHHHHHHHGGGGGHHHHGGGGGBFFGGHHHHHHHGGGGGHHHHHHFHHHHGEGGHHHHHHHGHHHGHHHHHHHHHHHHHHGHGGHHHHDHHHGGHHHHGFCHGHHHHHHHHHHHHGGFGGE--<--..0<000.9.--//<//000000000000:00000000/0/<<...//000:<0.9.../:<0000<000<../../<:00.<--.0::00000
@M03495:530:000000000-LYBTV:1:2112:24749:12424 1:N:0:AACACCTG+CCCATGCG
GTCAGCATGTGAGCTTTGGAGTGAAATCTCTTGTCTTAAGGAATAAAGGAAAAAGATTCCGTCGGAGGCTCGGTGCTCTACAGGTTCAACCTTTGTACTCTATTATTGCCTCACATTCCATCTCTTGTGAAAATATATTTGATTGGCTTTTCTGCAGGTTGTTTGCCAGGACTTTCCAAGACCTCCACTAGAAAACACAATAAACTTTTTGGAAGCTGGACAACTATCTTCATTTTTCAGAAACAGTGAAC
+
CCCCCFFFFFFFGGGGGGGGGGHHGHHGHHHHGHHHHHHHHHHHHHHHHHHHHHGGHHHHHHHGGGGGGHHGGGGGGHHHHHHHHHHHHHHHHHHHHHHHHHHGHHHHHHHGHHHHHHHHHHHGHHHHGHHHHHHHHHHHHHHHHAHHHHHHHHHHHGHHHGHHEHHHHHEHHHHHHHGHGHHHHHHHHFHHFHHHHGHEHHDGHHHHHHGG0CFGGHHHHHHHHHHHHHGGGFGGGF00CBFGGGGGGG0
@M03495:530:000000000-LYBTV:1:2112:11126:12436 1:N:0:AACACCTG+CCCATGCG
GTCAGCATGTGAGCTTTGGAATTAGTAAATTCGTTGACGACAGAAGGAGCAAGATAACGACCACAGGGAGGGTGGTTTATCAACGGCAAAATATAGATCGGAAGAGCACACGTCTGAACTCCAGTCACAACACCTGATCTCGTATGCCGTCTTCTGCTTGAAAAAAAAAAAAAAAAACAACAATAAAACATGTTCTACGATGTCAGCTGACGAAAAAATTGAATAAGACGAGATCACAGCCATGTGCAGAA
+
CCCCCFFFFFFFGGGGGGGGGGHHHHHHHHHHGHHHHHGDFGGHGHHHHHHHHHHHHHGGGGGHHHHGGGGGFFGGGHHHHHHHGGGGGHHHHHHHHHHHGGGGHHHHHHHGHHHGHHHHHHHHHHHHHHGHGGHHHH1FGHGGHHHHGCFHGHHHHHHHHHGHGGGGGC?9;:-9-....9:;B0:00::0000000.....0000000/..-.-.-.0000099;00.--;.00/00...000:0900/
@M03495:530:000000000-LYBTV:1:2112:9587:12462 1:N:0:AACACCTG+CCCATGCG
GTCAGCATGTGAGCTTTGGAGTGAAATCTCTTGTCTTAAGGAATAAAGGAAAAAGATTCCGTCGGAGGCTCGGTGCTCTACAGGTTCAACCTTTGTACTCTATTATTGCCTCACATTCCATCTCTTGTGAAAATATATTTGATTGGCTTTTCTGCAGGTTGTTTGCCAGGACTTTCCAAGACCTCCACTAGAAAACACAATAAACTTTTTGGAAGCTGGACAACTATCTTCATTTTTCAGAAACAGTGAAC
+
CCCCCFFFFFFFGGGGGGGGGGHHHHHHHHHHHHHHHHHHHHHHHHHHHHHHHHGGHIIIHHHGGGGGGHHGGGGGHHGHHHHHHHHHHHHHHHHHHHHHHHHHHHHHHHHHHHHHHHHHHHHHHHHHHFHFHHHHHHHHHEHHHHHHHHHHHHHHHHHHHGHHHHHHHHHHHHHHHHGHFHHHHHHGHFFGHGHGHGGEHFDGHHHHHHGGFHFGHHHHGGHHHHHHGHGGGGGGGGFFFCFFFGFFGGB
@M03495:530:000000000-LYBTV:1:2112:9277:12497 1:N:0:AACACCTG+CCCATGCG
GTCAGCATGTGAGCTTTGGAGTGAAATCTCTTGTCTTAAGGAATAAAGGAAAAAGATTCCGTCGGAGGCTCGGTGCTCTACAGGTTCAACCTTTGTACTCTATTATTGCCTCACATTCCATCTCTTGTGAAAATATATTTGATTGGCTTTTCTGCAGGTTGTTTGCCAGGACTTTCCAAGACCTCCACTAGAAAACACAATAAACTTTTTGGAAGCTGGACAACTATCTTCATTTTTCAGAAACAGTGAAC
+
DDDDDFFFFFFFGGGGGGGGGGHHHHHHHHHHHHHHHHHHHHHHHHHHHHHHHHGGHHHHHIHGGGGGGHHGGGGGHHHHHHHHHHHHHHHHHHHHHHHHHHHHHHHGHHHHHHHHHHHHHHHHHHHHHHHHHHHHHHHHHHHHHHHHHHHHHHHHHHHHHGHHHHGHHHHGHHHHHHHHHHHHHHHHHHHGHFGHHHHGHD<GHHHHHHGGFHHHHHHHHHHHHHHHHHGGGGGGHGFFGFFGFGFGGGF
@M03495:530:000000000-LYBTV:1:2112:6365:12519 1:N:0:AACACCTG+CCCATGCG
GTCAGCATGTGAGCTTTGGAATTAGTAAATTCGTTGACGACAGAAGGAGCAAGATAACGACCACAGGGAGGGTGGTTTATCAACGGCAAAATATAGATCGGAAGAGCACACGTCTGAACTCCAGTCACAACACCTGATATCGTATGCCGTCTTCTGCTTGGAAAACAAGGACTATCCAAGACCTCCACAAGAAAACACAATAAACTTCTTGGAGGCGGGACAACGATCTTCATTTTTCAGAGACAGTGAAC
+
BBBBAFFFFFFFGGGGGGGG5F4GFBDBBFHHFA4A4A22AEE3F322F2GHFG3DB3AA00E1GGGGCEEG1FFEFGFDHHF31>EGGE0F?GHBHEG/>ECEF00BG00<??F/12F1BG11F111@F<GE/<0<F1@1<F0<CG1AD@0>11111>1.0=0</<</.<<//00::00.:/CGG/:/../=//9A99A0CB000;00;;00/..-9--;9..-.;..;///;;//F/B//;.9.;B//:
@M03495:530:000000000-LYBTV:1:2112:12909:12519 1:N:0:AACACCTG+CCCATGCG
GTCAGCATGTGAGCTTTGGAGTGAAATCTCTTGTCTTAAGGAATAAAGGAAAAAGATTCCGTCGGAGGCTCGGTGCTCTACAGGTTCAACCTTTGTACTCTATTATTGCCTCACATTCCATCTCTTGTGAAAATATATTTGATTGGCTTTTCTGCAGGTTGTTTGCCAGGACTTTCCAAGACCTCCACTAGAAAACACAATAAACTTTTTGGAAGCTGGACAACTATCTTCATTTTTCAGAAACAGTGAAC
+
CBCCCFFFFFFFGGGGGGGGGGHHHHHHHHHHHHHHHHHHHHHHHHHHHHHHHHGGHIIHHHHGGGGGGHHGGGGGHHHHHHHHHHHHHHHHHHHGHHHHHHHHHHHHHHHHHHHHHHHGHHHHHHHHHHHHHHHHHHHHHFHHHGHHHHHHHHHHHHHHHGHHHGHHHGHHHHHHHGFHHHHHHHHHHHHFHGGFHFHEHGHGHGHHHHGGCGHHHHHHHHHHHHHHHHGGGGGGGGFFFFFGGGGGGGF
@M03495:530:000000000-LYBTV:1:2112:7905:12552 1:N:0:AACACCTG+CCCATGCG
GTCAGCATGTGAGCTTTGGAGTGAAATCTCTTGTCTTAAGGAATAAAGGAAAAAGATTCCGTCGGAGGCTCGGTGCTCTACAGGTTCAACCTTTGTACTCTATTATTGCCTCACATTCCATCTCTTGTGAAAATATATTTGATTGGCTTTTCTGCAGGTTGTTTGCCAGGACTTTCCAAGACCTCCACTAGAAAACACAATAAACTTTTTGGAAGCTGGACAACTATCTTCATTTTTCAGAAACAGTGAAC
+
CBCCCFFFFFFFGGGGGGGGGGHHHHHHHHHHHHHHHHHHHHHHHHHHHHHHHHGGHIHHHHHGGGGGGHHGGGGGHHHHHHHHHHHHHHHGHHHHHHHHHHHHHHHHHHHHHHHHHHHHHHHHHHHHHHHHHHHHHHHHHBHHHGHHHHHHHHHHHHHHGGHHHHHHHEHHHHHHHHEHHHGHHHHHHHHFHHHHHHHGHHGHHHHHHHGGGHHGHHGFHGHGHGHHHHGGGGGGGGFFF;FFGGFBF;9
@M03495:530:000000000-LYBTV:1:2112:4224:12593 1:N:0:AACACCTG+CCCATGCG
GTCAGCATGTGAGCTTTGGAGTGAAATCTCTTGTCTTAAGGAATAAAGGAAAAAGATTCCGTCGGAGGCTCGGTGCTCTACAGGTTCAACCTTTGTACTCTATTATTGCCTCACATTCCATCTCTTGTGAAAATATATTTGATTGGCTTTTCTGCAGGTTGTTTGCCAGGACTTTCCAAGACCTCCACTAGAAAACACAATAAACTTTTTGGAAGCTGGACAACTATCTTCATTTTTCAGAAACAGTGAAC
+
CCCCDFFFFFFFGGGGGGGGGGHHHHHHHHHHHHHHHHHHHHHHHHHHHHHHHHGGHIHHHHHGGGGGGHHGGGGGHHHHHHHHHHHHHHHHHHHHHHHHHHHHHHHHHHHHGHHHHHHHHHHHHHHHHHHHHHHHHHHHHGHHHHHHHHHHHHGHHHHHHGHHHGGHGHHHHHHHHHHHFHHHHHGHHGHBGBGHHHGGHH0DHGHHHHGGBCGAGHGHGHHGHEHHHHGGGGGGGGFFGGGGGGGGGG0
@M03495:530:000000000-LYBTV:1:2112:17494:12602 1:N:0:AACACCTG+CCCATGCG
GTCAGCATGTGAGCTTTGGAGTGAAATCTCTTGTCTTAAGGAATAAAGGAAAAAGATTCCGTCGGAGGCTCGGTGCTCTACAGGTTCAACCTTTGTACTCTATTATTGCCTCACATTCCATCTCTTGTGAAAATATATTTGATTGGCTTTTCTGCAGGTTGTTTGCCAGGACTTTCCAAGACCTCCACTAGAAAACACAATAAACTTTTTGGAAGCTGGACAACTATCTTCATTTTTCAGAAACAGTGAAC
+
BBCCCFFFFFFFGGGGGGGGGGHHHHHHHHHHHHGHHHHHHHHGHHFHHHHHHGGGHHHHBBFFEGGGGGHGGAFGHHFHHHHHHHHHHHHHHGGHHHGHGGHHHHHHEGHHGGHHHHHHHHHHGHHHHHHFGGHHHHHHHHHHHHHHHHHHHHHHHHGHHGHHGHHHHHHHHHHHGHHHGHGHHHGGHHHBHFGHHHHEHFHHHHHHHHGGGHHHHHHHHHHCCHHHFHGGGGGGGGFFGGGGGGGGGG0
@M03495:530:000000000-LYBTV:1:2112:19304:12614 1:N:0:AACACCTG+CCCATGCG
GTCAGCATGTGAGCTTTGGAGTGAAATCTCTTGTCTTAAGGAATAAAGGAAAAAGATTCCGTCGGAGGCTCGATGCTCTACAGGTTCAACCTTTGTACTCTATTATTGCCTCACATTCCATCTCTTGTGAAAATATATTTGATTGGCTTTTCTGCAGGTTGTTTGCCAGGACTTTCCAAGACCTCCACTAGAAAACACAATAAACTTTTTGGAAGCTGGACAACTATCTTCATTTTTCAGAAACAGTGAAC
+
CBCCCFFFFFFFGGGGGGGGGGHHHHHHHHHHHHHHHHHHHHHHHHHHHHHHHHGGHHHHHHHGGGGGGHHGGHHGHHHHHHHHHHHHHHHHHHHDHHHHHHHHHHHHHHGGGHHHHHHHHHHHHHHHHHHHHHHHHHHHHHHHHHHHHHHHHHHHGHFHHGHHHHHHHHHHHHHHHHHHHHHHHHHHHHHGFGHHHGGEHGHHHHHHHHGGHHHHHHBHHHHGHHHHHHHHHGFGGGGFGFGGGGGGGGB
@M03495:530:000000000-LYBTV:1:2112:21714:12659 1:N:0:AACACCTG+CCCATGCG
GTCAGCATGTGAGCTTTGGTCCAGCCTGAGTCCCTGGTTTATCAACGGCAAAATATAGATCGGAAGAGCACACGTCTGAACTCCAGTCACAACACCTGATCTCGTATGCCGTCTTCTGCTTGAAAAAAAAAAAAAAATGACATACCACAACTAACATCTGGTCCTATGACACATCATCTATCCATGCACTCCTCCCCTACGACATAAGTTAACAGTACTTCTAGTAGTATACTCATCTGTCATTAATACTC
+
CCCCCFFFFFFFGGGGGGGGGGHHHGHHGHHHHHHHHGHHHHHHGHGGGGGHHHHHHHHHHHGEGGHHHHGHHGHHHGHHHHHHHHHHHHHHGHGGHHHGGHHHGGHHHHGGGHGHHHHHHHGHHHHGGGGCC@-<-.0000000/<0<<<0000;00;000;:0:00000:/000000090/0;000;;/90//../.....-9000090009000:0000000000000:0000009000009000000
@M03495:530:000000000-LYBTV:1:2112:23123:12660 1:N:0:AACACCTG+CCCATGCG
GTCAGCATGTGAGCTTTGGAGTGAAATCTCTTGTCTTAAGGAATAAAGGAAAAAGATTCCGTCGGAGGCTCGGTGCTCTACAGGTTCAACCTTTGTACTCTATTATTGCCTCACATTCCATCTCTTGTGAAAATATATTTGATTGGCTTTTCTGCAGGTTGTTTGCCAGGACTTTCCAAGACCTCCACTAGAAAACACAATAAACTTTTTGGAAGCTGGACAACTATCTTCATTTTTCAGAAACAGTGAAC
+
BBBCCFFFFFFFGGGGGGGGGGHHHHHHHHHHHHHHHHHHGHHHHHHHHHHHHGGGHHIHHIHGGGGGGHHGGGGGHHHHHHGHHHHHHHHHHHHHHHHHHHHHHHHHHHHHHHHHHHHHHHHHHHHHHHHHHHHHHHHHHGHHGFFHHHHHHHGHGHHHHGHHHHHHHHGHHHHHHHHHGGHHHHHHHHGHGHHHHHHGHHDGHHHHHHGGFFHHHHHGHHHHHFHHGHGGGGGHGGBFFGGGGGCGGF<
@M03495:530:000000000-LYBTV:1:2112:13719:12665 1:N:0:AACACCTG+CCCATGCG
GTCAGCATGTGAGCTTTGGTTTATCAACGGCAAAATATAGATCGGAAGAGCACACGTCTGAACTCCAGTCACAACACCTGATCTCGTATGCCGTCTTCTGCTTGAAAAAAAAAAATAAAATACCAAACAAGTGATCCATGATATTAATATATGCGACAAAATAACATACTTAGTATCCACTCTTTATTACAATTTTGTATGAGAACAATCACATAGAACTCACATCTCAATCGCAACATTAATTATTGTAG
+
CBBCCFFFFFFFGGGGGGGGGGHHHHHHGGGGGHHHHHHHHHHHGGGGHHHHHHHGHHHGHHHHHHHHHHHHHHGHGGHHHHGGHHGGHHHHGGGHGHHHHHHHHHHHHGGEG@<0222222@222//0=01111111=111111111<11=11.>--</.<D00000<00000000;000::00;00000000000/00000000//09000000;0000000000000;0....-./0;9009000900
@M03495:530:000000000-LYBTV:1:2112:14702:12684 1:N:0:AACACCTG+CCCATGCG
GTCAGCATGTGAGCTTTGGAATTAGCTGGTTTATCAACGGCAAAATATAGATCGGAAGAGCACACGTCTGAACTCCAGTCACAACACCTGATCTCGTATGCCGTCTTCTGCTTGAAAAAAAAAAAAAAACGATCACGACTTAATACCATCAATGTTCAGGATGTTAGATACGACGAGTGCAAATATAGCAGAACAAGACATTGCGCTATTGTACAAGCTGAGTGTCATATTCAGCATGTACATTTATTGGA
+
CBCCEFFFFFFFGGGGGGGGGGHHHHHHHHHHHHHHHHGGGGGHHHHHHHHHHHGGGGHHHHHHHGHHHGHHHHHHHHHHHHHHGHGGHHHH4GHHGGHHHHGFGHGHHHHHHHHHHHHGFGCC@<//-.-.<../..-..<1111<01000<11:1110<000<111111...---..1111<1<111<0/<B/////<1111.---.:1111110.:00.<011<11111111<<01111:1111<:00
@M03495:530:000000000-LYBTV:1:2112:16249:12720 1:N:0:AACACCTG+CCCATGCG
GTCAGCATGTGAGCTTTGGAGTGAAATCTCTTGTCTTAAGGAATAAAGGAAAAAGATTCCGTCGGAGGCTCGGTGCTCTACAGGTTCAACCTTTGTACTCTATTATTGCCTCACATTCCATCTCTTGTGAAAATATATTTGATTGGCTTTTCTGCAGGTTGTTTGCCAGGACTTTCCAAGACCTCCACTAGAAAACACAATAAACTTTTTGGAAGCTGGACAACTATCTTCATTTTTCAGAAACAGTGAAC
+
BBBBBFFFFFFFGGGGGGGFGGHGGHHGBGHHCHHHHHHHHHHFGHFHHHHHHGGGHHHHFHHGGGGFGHHGGEEGHHHHHHHHGGHFHH1GHHHGGHGHHHHHHHHGHHHFGHHHHFHHHHHHHHHGHBHHGHHHHHHHHHHHHFHHHHFHGHGGFHHHHDHHHGHGGEHFHHHHHE1FHHHHGHHHHHHGHHEHHHHEGGHHHHHHHHGGFGGHFGGHHFGFHHHGHHGGGGGGGGFBFC/CFB;0BF0
@M03495:530:000000000-LYBTV:1:2112:8170:12737 1:N:0:AACACCTG+CCCATGCG
GTCAGCATGTGAGCTTTGGTCCAGCCTGAGTCCTGGTTTATCAACGGCAAAATATAGATCGGAAGAGCACACGTCTGAACTCCAGTCACAACACCTGATCTCGTATGCCGTCTTCTGCTTGAAAAAAAAAAAAAAAAAACACACACAGTGTAAGTATCAGATTGGATAACACATACAACACAACACTTAAACCACAGCCTCAACACCTCTAGCCGGATACGGAGAAACTCTAGAAAAGAATCGTCTAAGCT
+
CCCDDFFFFFFFGGGGGGGGGGHHHGHHHHHHHHHHHHHHHHHHHGGGGGHHHHHHHHHHHGFGGHHHHHGHGHHHGHHHHHHGHHHHHHHGHGGHHHHBGHHGGHHHHGGEGGHHHHHHHGHHHHGGGGC<@A<--<-.:<..::..011:<111111101<0.00:0:00.0:0000...<...01111</9<...</:00/0../.:<11/.--..<<<.9-.0/10<11111//..0<....911/1
@M03495:530:000000000-LYBTV:1:2112:7905:12768 1:N:0:AACACCTG+CCCATGCG
GTCAGCATGTGAGCTTTGGAGGGCAAGAAGTGGTTGTGACATTGCTATGGCAGCTAGAGCCAACTGGTTTATCAACGGCAAAATATAGATCGGAAGAGCACACGTCTGAACTCCAGTCACAACACCTGATCTCGTATGCCGTCTTCTGCTTGAAAAAAAAAAAAAAAAACACTAAACATTCTGTGTAGAACTACCTCGCTACACAACATAGTAGTGCTAATCGGGATGGTGTTGTTCACGTGAATGCTGTG
+
CCCCCFFFFFFFGGGGGGGGGGGGGGGHHHHHHHFGGGHHHHHHHHHHHHHHGGHHHHHHHHHGHHHHHHGHHHGHGGGGGHFFHHHHHHHHGGGGHHHHHHHGHHHGHHHHHHGHHHHHHGGHGGHHHG?GHHGGGHHHGGGHGHHHHHHHHHHHH/AE<A-<---<-...0/0<<00000<00000000000/00.-.<-0/0..</<0<0<0/00:00:..--...00...<<000.....00<000:
@M03495:530:000000000-LYBTV:1:2112:9640:12784 1:N:0:AACACCTG+CCCATGCG
GTCAGCATGTGAGCTTTGGAATTAGTAAGTTGACGACAGAAGGAGCAAGATAACGACCACAGGGAGGGTGGTTTATCAACGGCAAAATATAGATCGGAAGAGCACACGTCTGAACTCCAGTCACAACACCTGATCTCGTATGCCGTCTTCTGCTTGAAAAAAAAAAAAAAAACAACAAACACCTAGGACTATGAAGTAAGAACGATCAATATCAGATGTTCACAGCTAAACTAAACAACACGCCATAGAGT
+
DDDDDFFFFFFFGGGGGGGGGGHHHHHHHHHHHHGGGGGHHHHHHHHHHHHHHHGGGGGHHHHGGGGGBFGGGHHHHHHHGGGGGHHHHHHHHHHHGGGGHHHHHHHGHHHGHHHHHHHHHHHHHHGHGGHHHH2FHHGGHHHHGGGHGHHHHHHHHHHHHGGGGEA@<-9-..9.<A:.:../00:00//0000000000<<.B..<B<00000000000:000.00<000:0000.....-...00000
@M03495:530:000000000-LYBTV:1:2112:7018:12795 1:N:0:AACACCTG+CCCATGCG
GTCAGCATGTGAGCTTTGGAATTAGTAAATTCGTTGACGACAGAAGGAGCAAGATAACGACCACAGGGAGGGTGGTTTATCAACGGCAAAATATAGATCGGAAGAGCACACGTCTGAACTCCAGTCACAACACCTGATCTCGTATGCCGTCTTCTGCTTGAAAAAAAAAAAAAAGCATGAACACTAATAAGTACTTCACAAACATCTTATCCACTTTCTAAAGAGCTTATAACTAGCAAACTAAGCAGGTA
+
CCCCCFFFFFFFGGGGGGGGGGHHHHHHHHHHGHHHHHGFFGGGHHHHHHHHHHHHHHGGGGGHHHHGGGCFGGGGGHHHHHFHGGGGGHHHHHHHHHHHGGGGHHHHHHHGHHHGHHHHHHHHHHHHHHGHGGHHHF1GHHGGHHHHGGGGFFHHHHHHHHHHHGGGG?-::-..:000;00/09000009000000:00;..00000000000000:00090:/0000000000/;90.0090/0/..0
@M03495:530:000000000-LYBTV:1:2112:9043:12805 1:N:0:AACACCTG+CCCATGCG
GTCAGCATGTGAGCTTTGGAGTGAAATCTCTTGTCTTAAGGAATAAAGGAAAAAGATTCCGTCGGAGGCTCGGTGCTCTACAGGTTCAACCTTTGTACTCTATTATTGCCTCACATTCCATCTCTTGTGAAAATATATTTGATTGGCTTTTCTGCAGGTTGTTTGCCAGGACTTTCCAAGACCTCCACTAGAAAACACAATAAACTTTTTGGAAGCTGGACAACTATCTTCATTTTTCAGAAACAGTGAAC
+
CCCCCFFFFFFFGGGGGGGGGGHHHHHHHHHHHHHHHHGHGHHHHHHHHHHHHHGGHIIHHHHGGGGGGHHGGFGGHHHHHHHHHHHHHHHHHHHHHHHHHHHHHHHHGHHHHHHHHHHHHHHHHHHHHHHHFGHHHHHHHHHHHGHHHHHHHHHHGHHHHGHHHHHHHHHGHHHHHHHHGHHHHHHHHHHHHGHHHGHGHHGHHHHHHHGGCHGFHHHHHHHHHGHHHHGGGGGGGGBFFBFGGGGGGG:
@M03495:530:000000000-LYBTV:1:2112:22779:12811 1:N:0:AACACCTG+CCCATGCG
GTCAGCATGTGAGCTTTGGAATGACAGAAGGAGCAAGATAACGACCACAGGGAGGGTGGTTTATCAACGGCAAAATATAGATCGGAAGAGCACACGTCTGAACTCCAGTCACAACACCTGATCTCGTATGCCGTCTTCTGCTTGAAAAAAAAAAAAAAAGACAGAATGAAGACGCAGTAGCACGGCGACACGAAAACTCTATTAAGCACGTCTCTATTCGTGAATGTCAGAATAGGTGGATACTGATGGAG
+
CBCCCFFFFDFFGGGGGGGGGGHHHHHHHHHHHHHHHHHHHHGGGGGHHHHGGGGGFFGEGHHHHHHHGGGGGHHHHHHHHHHHGGGGHHHHHHHGHHHGHHHHHHHHHHHHHHGHGGHHHH3HHHGGHHHHGGGHGHHHGHHHFHHHHGGGG@A<-9-../://0000000/.<--<<0:00--<--<--.-.9-:00000000000/-../:00000//./.00<<00<000:0009<00<00000</:
@M03495:530:000000000-LYBTV:1:2112:13597:12824 1:N:0:AACACCTG+CCCATGCG
GTCAGCATGTGAGCTTTGGTCCAGCCTGAGTCCTGGTTTATCAACGGCAAAATATAGATCGGAAGAGCACACGTCTGAACTCCAGTCACAACACCTGATCTCGTATGCCGTCTTCTGCTTGAAAAAAAAAAAAAACACAAGAGAGATGTTGATATGCGCAGTAAAGTATTAGCTACGAACTATTAACACTCACACCATCCCATTACGTAAGAGGCAACACATCCACTAACTGAACGTACACTGCCTAAGTC
+
BBCCCFFFFFFFGGGGGGGGGGHHGGHHFHHHHHHHGHHHHHHHHGGGGGHHHHHHHGHHHGEGGHHHHHHHGHHHGHHHHHHGHHHHHHHGHGGHHBGFGHHGGHHHHGG?GFGHHHHHHAFHFHGCG?//<>-<>0..0<./<<00=0==00000.=:@.00000;0000/<00..;-.900;000909//;/..09..0900/../..;/........//;///////////.9..9///////////
@M03495:530:000000000-LYBTV:1:2112:12859:12834 1:N:0:AACACCTG+CCCATGCG
GTCAGCATGTGAGCTTTGGAGTGAAATCTCTTGTCTTAAGGAATAAAGGAAAAAGATTCCGTCGGAGGCTCGGTGCTCTACAGGTTCAACCTTTGTACTCTATTATTGCCTCACATTCCATCTCTTGTGAAAATATATTTGATTGGCTTTTCTGCAGGTTGTTTGCCAGGACTTTCCAAGACCTCCACTAGAAAACACAATAAACTTTTTGGAAGCTGGACAACTATCTTCATTTTTCAGAAACAGTGAAC
+
CBCCDFFFFFFFGGGGGGGGGGHHHHHHHHHHHHHHHHHHHHHHHHHHHHHHHHGGHIHIHGHGGGGGGHHGGGGGHHHHHHHHHHHHHHHHHHHHHHHHHHHHHHHHHHHHHHHHHHHHHGHHHHHHHHHHHHHHHHHHHHHHGHHHHHHHHHHHHHHHHGHHHHHHHHHHHHHHHHFHHHHHHHHHHHHEHGCHHGHGHHHFHHHHHHGGGHHGHHFHHHHGHHHHHHGGGGGGGGCFFFGGGGFFGG0
@M03495:530:000000000-LYBTV:1:2112:17786:12834 1:N:0:AACACCTG+CCCATGCG
GTCAGCATGTGAGCTTTGGAGTGAAATCTCTTGTCTTAAGGAATAAAGGAAAAAGATTCCGTCGGAGGCTCGGTGCTCTACAGGTTCAACCTTTGTACTCTATTATTGCCTCACATTCCATCTCTTGTGAAAATATATTTGATTGGCTTTTCTGCAGGTTGTTTGCCAGGACTTTCCAAGACCTCCACTAGAAAACACAATAAACTTTTTGGAAGCTGGACAACTATCTTCATTTTTCAGAAACAGTGAAC
+
CBCCCFFFFFFFGGGGGGGGGGHHHHHHHHHHHHHHHHHHHHHHHHHHHHHHHHGGHIHIFBFEGGGGGHHGGGGGHHHHHHHHHHHHHHHHHHHHHHHHHHHHHHHHHHHHHHHHHHHHHHHHHHHHHHHHHHHHHHHHHHHHHHHHHHHHHHHHGHHHHGHHHHHHHHHHHHHHHHHHGHHHHHHHHHHGHHHHHHHGHHGHHHHHHHGGHHHHHHHHHHHHHGHHHHGGGGGGGGFFEFGGGGGGFGB
@M03495:530:000000000-LYBTV:1:2112:29148:12838 1:N:0:AACACCTG+CCCATGCG
GTCAGCATGTGAGCTTTGGAATTAGTAAATTCGTTGACGACAGAAGGAAGATAACGACCACAGGGAGGGTGGTTTATCAACGGCAAAATATAGATCGGAAGAGCACACGTCTGAACTCCAGTCACAACACCTGATCTCGTATGCCGTCTTCTGCTTGAAAAAAAAAAAAGATTACTTTTTATCGCAACATTCCCCCATACCATACACCATGTACGTACCACACTCACCTGATAATCTCCTATAACTTACAT
+
BBBBBFFFFFFFGGGGGGFFGGHHFDGHHHHHFFGGHHABAEEHGHHHHHHHHHHGGGFGHHAGEAEEGEGGGGHFHHFHHGFGGGGGHHFFFFHDHGGFDHFHHHHHG0?2??GGHGHF?3BGHHHGHGGGHGFFHHF?CGHFHGFGHGHFGFHHG<FF1<@------..0900;0CBCEF0....-99B0/9B.-.9./;/;.///;/////..;.9//.;/:/9./////;/9/;///9/////////
@M03495:530:000000000-LYBTV:1:2112:15064:12860 1:N:0:AACACCTG+CCCATGCG
GTCAGCATGTGAGCTTTGGTCCAGCCTGAGTCCTGGTTTATCAACGGCAAAATATAGATCGGAAGAGCACACGTCTGAACTCCAGTCACAACACCTGATCTCGTATGCCGTCTTCTGCTTGAAAAAAAAAAAAAAACGTCAGTTACAAAGTCGTATATTAGAATTCTACTAATGACTAGACGATCAGCATTTGAGACGTGTTACTCCGTCGATACGACTCGATCAGAGCAAGACCCTCGCGGTTGGTGACA
+
CBCCDFFFFFFFGGGGGGGGGGHHHGHHFHHHHHHHHHHHHHHHHGGGGGHHHHHHHHHHHGGGGHHHHHHHGHHHGHHHHHHHHHHHHHHGHGGHHGG4GFHGGHHHHGGCGGHHHHHHHHHHHGGGGGC//---.-....0000000/00.../:0:00000000000:00000:0000.-...00;0;000.:0..9/.0:00;...;-..-.;...../..0:0/0:////./.----.---..000
@M03495:530:000000000-LYBTV:1:2112:10151:12866 1:N:0:AACACCTG+CCCATGCG
GTCAGCATGTGAGCTTTGGTTTATCAACGGCAAAATATAGATCGGAAGAGCACACGTCTGAACTCCAGTCACAACACCTGATCTCGTATGCCGTCTTCTGCTTGAAAAAAAAAAAAAAAAAGCGATGACAGTGATAATCTCTGAGAGCAACAAACACCGTATAATAGAACTGAAGATTCGTAGAGATGATACATAGAATAAGTATGTTCTGTATAGAAGGGGAGTAGATGTAGAATAGTGGAACTACGTGC
+
CCCDDFFFFFFFGGGGGGGGGGHHHHHHGGGGGHHHHHHHHHHHGGGGHHHHHHHGHHHGHHHHHHHHHHHHHHGHGGHHHG5FHHGGHGHHGGGHGHHHHHHHHHHHHGGEFG/>>/>--.0....=00001111111<<111110.0/....:...-:..01111<10100001111./<.9:B101<1111111111<1<111<111<111<1111..-.-./1111:111<11011.000000../<
@M03495:530:000000000-LYBTV:1:2112:25953:12969 1:N:0:AACACCTG+CCCATGCG
GTCAGCATGTGAGCTTTGGAATTAGTAAATTCGTTGACGACAGAAGGAGCAAGATAACGACCACAGGGAGGCTGGTTTATCAACGGCAAAATATAGATCGGAAGAGCACACGTCTGAACTCCAGTCACAACACCTGATCTCGTATGCCGTCTTCTGCTTGAAAAAAAAAAAAAAAACAAAAAAAAAAATAATATGAAGTGTAAAAACTATAAAAAGACGCATAAAGTGTAACGATCTGAGTGGCGTAGCTG
+
CCCDEFFFFFFFGGGGGGGGGGHHHHHHHHHHGHHHHHGFGGGHHHHHHHHHHHHHHHGGGGGHHHHGGGGGHHGHHHHHHHHHGGGGGHHHHHHHHHHHGGGGHHHHHHHGHHHGHHHHHHHHHGHHHHGHGGHHHG2GHHGGHHHHGGGHGHHHHHHHFGHHHGGGGG--<<<-<....9-<-<--.01:<1111110111110901111:1<../.--..11111<111.....<1110..-<--.<0
@M03495:530:000000000-LYBTV:1:2112:14707:12976 1:N:0:AACACCTG+CCCATGCG
GTCAGCATGTGAGCTTTGGAGTGAAATCTCTTGTCTTAAGGAATAAAGGAAAAAGATTCCGTCGGAGGCTCGGTGCTCTACAGGTTCAACCTTTGTACTCTATTATTGCCTCACATTCCATCTCTTGTGAAAATATATTTGATTGGCTTTTCTGCAGGTTGTTTGCCAGGACTTTCCAAGACCTCCACTAGAAAACACAATAAACTTTTTGGAAGCTGGACAACTATCTTCATTTTTCAGAAACAGTGAAC
+
BABCDFFFFFFFGGGGGGGGGGHHHHHHHHHHHHHHHHHHHHHHHHHHHHHHHHGGHHIIHHHGGGGGGHHGGGGGHHHHHHHHHHHHHHHHHHHHHHHHHHHHHHHHHHHHHHHHHHHHHHHHHHHGHHHHHHHHHHHHHGHHHHHHHHHHHHHHHHHHHGHHHHHHHHHHHHHHHHBHHHHHHHHHHHHFHHHHHHHGHGHHHHHHHHGGFHHHHHHFHHHHHHHHHHHHGGGGGGFGGGGGGGGFEGF
@M03495:530:000000000-LYBTV:1:2112:8038:12984 1:N:0:AACACCTG+CCCATGCG
GTCAGCATGTGAGCTTTGGAGACTGGTTTATCAACGGCAAAATATAGATCGGAAGAGCACACGTCTGAACTCCAGTCACAACACCTGATCTCGTATGCCGTCTTCTGCTTGAAAAAAAAAAAAACATAACAATCAGGCGGAACTCAGGGCTAGATGCACATATAGGGCTCAATGAACGAGATCGGAATAGAAAACGTCTGCAAACAAATCAGAGAGAGGAACAGAGTTAGCACTGTCAGGCGTGAGAATAA
+
BABBBFFFFFFFGGGGGGGFGGGHHHHHHHHHHGHGGGGGGHHHHHHHHHHGGGGHHHHHHHGHHHGGHHHHHHHHHHHHHGEGGHHHHDGHHFFHHHHGGGHGHHHHHHHCFHHHGEFC>B>C/FD1?1?111111>---A-00<</....::000000;00000.9..009;0;0....90.....090009/-9.../;//....:9:/::.;.......///:////////////./-.-;./9/9/
@M03495:530:000000000-LYBTV:1:2112:4894:12998 1:N:0:AACACCTG+CCCATGCG
GTCAGCATGTGAGCTTTGGAATTAGTAAATTCGTTGACGACAGAAGGAGCAAGATAACGACCACAGGGAGGGTGGTTTATCAACGGCAAAATATAGATCGGAAGAGCACACGTCTGAACTCCAGTCACAACACCTGATCTCGTATGCCGTCTTCTGCTTGAAAAAAAAAAAACAAAAAAAATAAAGATATCAACTGTCTGCTACGACTTACCATCACGATAAAACATAATATCGTATACATACGGTAAAAA
+
BBCBCFFFFFFFGGGGGGGGGGHHHHHHHHHHGGHHHHGFFGGHHHHHHHHHHHHHHHGGGGGHHHHGGGEE?FFGGHHHHHDHGGGGGHHHHHHHHHHHGGGGHHHHHHHCHHHGHHHHHHHHHHHHHHGHGGHHHH1FGHGGHHHHGGGHGHHHHHHHFHHHHGGEEC@@.;..;.---.0000;0;0000/0/00000000.9...00/:0;:0.99..009;000000;././0000;0../..0;0
@M03495:530:000000000-LYBTV:1:2112:22511:13004 1:N:0:AACACCTG+CCCATGCG
GTCAGCATGTGAGCTTTGGTTTATCAACGGCAAAATATAGATCGGAAGAGCACACGTCTGAACTCCAGTCACAACACCTGATCTCGTATGCCGTCTTCTGCTTGAAAAAAAAAAAAAAATATACAATTTGAGATAAAGAGTGACAGCCTGAGCGGACACTTGTATATCGAGATGCTAAGTCATACTCTATGTTCTATATTATTACGTGTGATATGTATGCAGTGAATAATTGAGATACAAGTGAATATGTT
+
CBCCDFFFFFFFGGGGGGGGGGHHHHHHGGGGGHHHHHHHHHHHGGGGHHHHHHHGHHHGHHHHHHHHHHHHHHGHGGHHHH5GHHGGHHHHGGGHGHHHHHHHHHHHHGGECCB><</0?==11111111..1111<10=11110.././/0--<--.01<111111..<<.:0<110:11111101111<1111111111111.</<.1111111111<1<01111111:10.11110:1:11:111:1
@M03495:530:000000000-LYBTV:1:2112:10890:13012 1:N:0:AACACCTG+CCCATGCG
GTCAGCATGTGAGCTTTGGAGTGAAATCTCTTGTCTTAAGGAATAAAGGAAAAAGATTCCGTCGGAGGCTCGGTGCTCTACAGGTTCAACCTTTGTACTCTATTATTGCCTCACATTCCATCTCTTGTGAAAATATATTTGATTGGCTTTTCTGCAGGTTGTTTGCCAGGACTTTCCAAGACCTCCACTAGAAAACACAATAAACTTTTTGGAAGCTGGACAACTATCTTCATTTTTCAGAAACAGTGAAC
+
BABBBFFFFFFFGGGFGGGFGGHHHHHHHHHHHHHGHHHHHHHHFHHHHGFGHHFGHHHHHHHGGGGFGHHGGGGGHHHHHHGHGHHHFGHHHHH4GHHHHHHFHHHHHHHHHHHHHHHHHHHHHHHGHGHHFFHHHHHHHFHF3CGHHHDHHFFHHGHHGGEFFGFHHHHHHHHHGHHGHFGGHGFFHFFHGGHBFHGEHGDFFHHHGHGG/GHHGHGHHHGEHHHHHFGF90BFFGFGGGGBFGCFGG0
@M03495:530:000000000-LYBTV:1:2112:3689:13020 1:N:0:AACACCTG+CCCATGCG
GTCAGCATGTGAGCTTTGGAGTGAAATCTCTTGTCTTAAGGAATAAAGGAAAAAGATTCCGTCGGAGGCTCGGTGCTCTACAGGTTCAACCTTTGTACTCTATTATTGCCTCACATTCCATCTCTTGTGAAAATATATTTGATTGGCTTTTCTGCAGGTTGTTTGCCAGGACTTTCCAAGACCTCCACTAGAAAACACAATAAACTTTTTGGAAGCTGGACAACTATCTTCATTTTTCAGAAACAGTGAAC
+
BABCCFFFFFFFGGGGGGGGGGHGHHHHHHHHHHHHHHHHHHHHHHGHHHHHHHGGHHHHHHHGGGGGGHHGGGGGHHHHFHHHGHGHHHHHHHHHHHHHHHHHHHHHHHHHHHHGHHHHHHHHHHHHHHBGHGHHHHHHHGHHHHHHGHHHHHGHFFHHHGHHHHHHHHEHHHHHHHHHEHGHHHHGHHF1GGHGHHHEHHGFHHFHHHGGBGGEGHGFFGFHHHHHHHGGGGGGGGCFF0FFGGFGGG0
@M03495:530:000000000-LYBTV:1:2112:9275:13022 1:N:0:AACACCTG+CCCATGCG
GTCAGCATGTGAGCTTTGGTCCGCCTGGTTTATCAACGGCAAAATATAGATCGGAAGAGCACACGTCTGAACTCCAGTCACAACACCTGATCTCGTATGCCGTCTTCTGCTTGAAAAAAAAAAAAAACAAACAACAAGAACCCTAGTATTGTTCGTGAAAGCAACACCGACATCCTCTCTGGCAAGCATTGGGGAACAACCGGACCCACCACAACCCAACAGAACGACCTGAAGTAGTACTACACCAGACA
+
CCDECFFFFFFFGGGGGGGGGGGGGGHHHHHHHHHHHGGGGGHHHHHHHHHHHGGGGHHHHHHHGHHHGHHHHHHHGGHHHHHGHGGHHHH4FHHFGHHHHGGGHGHHHHHHHHHHGHCGG/B@//-...0.<....////...//=<1111<1.<.<.11/0/....-<--.0/001/0100<0.9:1100<-.../:..-----...............:/0/..--.//0011111<11:0//.<../
@M03495:530:000000000-LYBTV:1:2112:7103:13031 1:N:0:AACACCTG+CCCATGCG
GTCAGCATGTGAGCTTTGGAGTGAAATCTCTTGTCTTAAGGAATAAAGGAAAAAGATTCCGTCGGAGGCTCGGTGCTCTACAGGTTCAACCTTTGTACTCTATTATTGCCTCACATTCCATCTCTTGTGAAAATATATTTGATTGGCTTTTCTGCAGGTTGTTTGCCAGGACTTTCCAAGACCTCCACTAGAAAACACAATAAACTTTTTGGAAGCTGGACAACTATCTTCATTTTTCAGAAACAGTGAAC
+
CBCCDFFFFFFFGGGGGGGGGGHHHHHHHHHGHHHHHHHHHHHHHHHHHHHHHHGGHHIIHHHGGGGGGHHGGGGGHHHGHHHHHHHHHHHHHHHHHHHHHHHHHHHHHHHHHHHHHHHHHHHHHHHHHHHHHHHHHHHHHHHHHHHHHHHHHHHHHHHHHGHHHHHHHGHHHHHHHHHHGHHHHHHHHHGEHHHHHHHGHHHFHHHHHHGGGHFHHHHHHHHHHHHHHHHGGGGGGGFGEBFGGGFGGGF
@M03495:530:000000000-LYBTV:1:2112:20653:13033 1:N:0:AACACCTG+CCCATGCG
GTCAGCATGTGAGCTTTGGAGGGCAAGAAGTGGTTGTGACATTGCTATGGCAGCTAGAGCTGGTTTATCAACGGCAAAATATAGATCGGAAGAGCACACGTCTGAACTCCAGTCACAACACCTGATCTCGTATGCCGTCTTCTGCTTGAAAAAAAAAAAAATACACACCAGCGTAACTACAACAAACACAACCTGCCTACATGTTCTATATCCATCGCCTAGGTGTAGTGTCACAGCAATGTCGGATATAG
+
DCDDDFFFFFFFGGGGGGGGGGGGGGGHHHHHHGFGGGHHHHHHHHHHHHHHGGHHHHHHHHHHHHHHHHHHGGGGGHHHHHHHHHHHGGGGHHHHHHHGHHHGHHHHHHHHHHHHHHGHGGHHHEDHHHFGHHHHGGGHGHHHHHHGHHHHGGG@@----.00000.<...-....000000<.......<./...00/000<000000000000.....//0<<000/0:0000.:/00<0.--..000
@M03495:530:000000000-LYBTV:1:2112:3796:13077 1:N:0:AACACCTG+CCCATGCG
GTCAGCATGTGAGCTTTGGATACGAGGGAGGGTGGTTTATCAACGGCAAAATATAGATCGGAAGAGCACACGTCTGAACTCCAGTCACAACACCTGATCTCGTATGCCGTCTTCTGCTTGAAAAAAAAAAAAAACAAAACAACTGTGACGTTTAACACTCGATAAATTGTGACATGATTACAGACAGACTAGTTGCCTATGATTGACATATATATTGACGTGTGTATTCGCATCGTAGTGTGTTAGAATTA
+
CCCCCFFFFFFFGGGGGGGGGGHGFEFGEFGGEFGFFHHHHHHHGGGGGHHHHHHHHHHHGGGGHHHHHHHGHHHGHGHHHHFGHHHHHHGHGGHHHHDHHHGGHHHHGFGHFHHHHHHHGGHHHGGGGFC<<-..<......0/00;0.../.000:0/9.;..0000;00000000000000.///.;0000000:0:000000:00000000;000.../..0;00/...-...;./00./0000;00
@M03495:530:000000000-LYBTV:1:2112:14693:13080 1:N:0:AACACCTG+CCCATGCG
GTCAGCATGTGAGCTTTGGTTTATCAACGGCAAAATATAGATCGGAAGAGCACACGTCTGAACTCCAGTCACAACACCTGATCTCGTATGCCGTCTTCTGCTTGAAAAAAAAAAAAAAAATAAACCAGAAATAAGTAGTATAATCTCTGAATATCTAAATTATAGAGTATCTGCGTGCATCTTGTCATAATGTGTGGTTTATCCTGGACAGCAAGCACAACCAAGAGAATCTCAGACCGATTTACGATTAA
+
BBCCDFFFFFFFGGGGGGGGGGHHHHHHGGGGGHHHHHHHHHHHGGGGHHHHHHHGHHHGHHHHHHHHHHHHHHGHGGHHHHDFHHGGHHHHGGGHGHHHHHHHGHHHHGGECB</>/>-011110..0011100000==0000000000000000000<0000<000000000-:...00000000000:0000../..000000//.0.</:/.////...<.../00:000:00.---..00.....0
@M03495:530:000000000-LYBTV:1:2112:22193:13095 1:N:0:AACACCTG+CCCATGCG
GTCAGCATGTGAGCTTTGGAGTGAAATCTCTTGTCTTAAGGAATAAAGGAAAAAGATTCCGTCGGAGGCTCGGTGCTCTACAGGTTCAACCTTTGTACTCTATTATTGCCTCACATTCCATCTCTTGTGAAAATATATTTGATTGGCTTTTCTGCAGGTTGTTTGCCAGGACTTTCCAAGACCTCCACTAGAAAACACAATAAACTTTTTGGAAGCTGGACAACTATCTTCATTTTTCAGAAACAGTGAAC
+
DDDDDFFFFFFFGGGGGGGGGGHHHHHHHHHHHHHHHHHHHHHHHHHHHHHHHHGGHHIHHIHGGGGGGHHGGGGGHHHHHHHHHHHHHHHHHHHHHHHHHHHHHHHHHHHHHHHHHHHHHHHHHHHHHHHHHHHHHHHHHHHHHHHHHHHHHHHHHHHHHGHHHHHHHHHHHHHHHHGHHHHHHHHHHHHGFHHHHHHGHHGHHGHHHHGGFHHHHHHHHGHGHGHHGHGGGGGGHGFFGFGGGGBFGGB
@M03495:530:000000000-LYBTV:1:2112:20340:13100 1:N:0:AACACCTG+CCCATGCG
GTCAGCATGTGAGCTTTGGAATAGTAAATTCGTTGACGACAGAAGGAGCAAGATAACGACCACAGGGAGGGTGGTTTATCAACGGAAAATATAGATCGGAAGAGCACACGTCTGAACTCCAGTCACAACACCTGATCTCGTATGCCGTCTTCTGCTTGAAAAAAAAAAAAATAGAAAATGGCTTCTTGCAGCTACGATGAAGGCTGGAGCGTGTGCCAATTCTACAAAGTCAATACATTTTGTAAATCTTT
+
CCCCCFFFFFFFGGGGGGGGGGHHGHHHHHHGHHHHHGGGGGHHHHHHHHHHHHHHHGGGGGHHHHGGGGGEFFGGFHHHHHHEGEGGHHHHHHHHHHGGGGHHGHHHHGHHHGGHHHHHHHHHHHHGGHGGHHHF2GHGGGHHHHGGGHGHHHHGHH>FGHGCGGGG:;-.00000/900;/./0009;0/;0/..9./9;/E/....;-..9:///////////9://////////;;//;////////
@M03495:530:000000000-LYBTV:1:2112:28671:13103 1:N:0:AACACCTG+CCCATGCG
GTCAGCATGTGAGCTTTGGCACAGGGAGGGTGGTTTATCAACGGCAAAATATAGATCGGAAGAGCACACGTCTGAACTCCAGTCACAACACCTGATCTCGTATGCCGTCTTCTGCTTGAAAAAAAAAAAAAGACAAGCCCCATCATATCGTGTGCCATCCACTGCATTAAATAATAGTTATGTGACTCACGAAAATATCAGCTTGGATGTAACTAATCGACCAGCCCAGTTGACACAGTTTCCACTGGTCT
+
CCCBCFFFFFFFGGGGGGGGGGHHHGGEGGEGGEFHHHHHHHGFGGGHHHHHHHHGHHGGGGGHHHHHHGHHGGFHHHHHHHFHFHHHGHGGHHHHFHHHFGHHHHGEEHC4BFHHEHHHGHFBDG@>/--..<//......//00<00::...0000/.0/0:000000000;0;0000000000000/....-;0900000/:.////;//////;..::-.9....///:9///.//;/////:////
@M03495:530:000000000-LYBTV:1:2112:6145:13113 1:N:0:AACACCTG+CCCATGCG
GTCAGCATGTGAGCTTTGGAATTAGCTGGTTTATCAACGGCAAAATATAGATCGGAAGAGCACACGTCTGAACTCCAGTCACAACACCTGATCTCGTATGCCGTCTTCTGCTTGAAAAAAAAAAAAAAAACATAGAGCATAATATATAAACATGATAACACATCACACACGTACACTATCGACCAAAAAGATAACATTGGAATGCTCTATACAGCTGCGTAATAGGAACTCTCTACTGGACAAGTATGAGA
+
CCCDDFFFFFFFGGGGGGGGGGHHHHHHHHHHHHHHHHGGGGGHHHHHHHHHHHGGGGHHHHHHHGHHHGFGHHHHHHHHHHHHGHGGHHHHDHHHGGHHHHGEEGGHHHHHHHGHHHHGEDGB>A//-<.<10000000=00<0<=0000000000<0<0.000000:<-./..00/00..---......:0<000000:000000::0000<0<00-....00000.000000:00<<A0..::0<000
@M03495:530:000000000-LYBTV:1:2112:29395:13124 1:N:0:AACACCTG+CCCATGCG
GTCAGCATGTGAGCTATGGTCCAGCCTGAGTCCTGGTTTATCAACGGCAAAATATAGATCGGAAGAGCACACGTCTGAACTCCAGTCACAACACCTGATATCGTATGCCGTCTTCTGCTTGAAAAAAAAAAGATTGATTTCTAACCTTGAATAAAACATACCAATAATGTGTTAAATTTTTAATGGAAATTTAACACAAAACCAAACACTTTCCAGCCCCACTAGCTTATGTTAATCATAAGTATATTGGG
+
AAAA?1FDDF3FDGG1BBAAAABGHGFAFFFD1ABG1F0BDGHHHEGGC/FG1BG2FDGG/EEF/B00AA0FEBE0FBFGFFFHHFBDGGG>A//GCG12B1EBFEEGHC//0/B211>F10B<GFE/>///<<111<1111<1?0?1<1111=<1>.11>0>1110=D=00CB0=G00=0<0000:::0:;C<;0/.;..:.:;..;.00:0000/..9.C./99090;090000:/://////;9BF/-
@M03495:530:000000000-LYBTV:1:2112:25237:13142 1:N:0:AACACCTG+CCCATGCG
GTCAGCATGTGAGCTTTGGAGTGAAATCTCTTGTCTTAAGGAATAAAGGAAAAAGATTCCGTCGGAGGCTCGGTGCTCTACAGGTTCAACCTTTGTACTCTATTATTGCCTCACATTCCATCTCTTGTGAAAATATATTTGATTGGCTTTTCTGCAGGTTGTTTGCCAGGACTTTCCAAGACCTCCACTAGAAAACACAATAAACTTTTTGGAAGCTGGACAACTATCTTCATTTTTCAGAAACAGTGAAC
+
CCCCCFFFFFFFGGGGGGGGGGHHHHHHHHHHHHGHHGHHHHHHHHGHHHHHHHGGHHHHHHHGGGGGGHHGGGGGHHHHHHHHFGHHGHHHHHHHHHHHHHHHHHHHHHHHHHHHHHHHHHHHHHHHHFHHHHHHHHHHHHHHHHHHHHHHHHHFHGHHHGHHHHHHHEHHHHHHHHGHHHHHHHHHHHGDHHHHHGHEHHDBGHHHHHGGHHGEHHHHHGHHHHHGHHGFGGGGGGFFFGGGGGGGGGB
@M03495:530:000000000-LYBTV:1:2112:8709:13174 1:N:0:AACACCTG+CCCATGCG
GTCAGCATGTGAGCTTTGGTCCGCCTGAGTCCTGGTTTATCAACGGCAAAATATAGATCGGAAGAGCACACGTCTGAACTCCAGTCACAACACCTGATCTCGTATGCCGTCTTCTGCTTGAAAAAAAAAAAGGGGGGATCGAGAGCGGTAGGGGCAGGCGGAATTCCCGGTGTAGCGGTGAAATGCGCAGATATCACGAAGAACTCCGATTGCGAAGCCAGCGCACTGGAGCGCAAACGACGCTGAATCTC
+
A>ABAFFFFDFFGGGGGFCF5AEEFEHFHFDGGHHAFGGGGGDCEEEEEHGHFFHFDHDFEAAEFHHFGH1E??GFBGHHHFHHGGGHHHGEEFGFHFB@4FFE3FHH/?E0?GEG4FFGF3?30//<C//////<-@..;...9;@-.;A.9.=9.-A-;-;E/9BFD;-9.;FB=B.>./99/;9.-9-;/9/;B?.:.A;9//9A-.;;/;--9-..9.--9;;/9/..;9---..;---.9.///9/
@M03495:530:000000000-LYBTV:1:2112:8061:13177 1:N:0:AACACCTG+CCCATGCG
GTCAGCATGTGAGCTTTGGAGTGAAATCTCTTGTCTTAAGGAATAAAGGAAAAAGATTCCGTCGGAGGCTCGGTGCTCTACAGGTTCAACCTTTGTACTCTATTATTGCCTCACATTCCATCTCTTGTGAAAATATATTTGATTGGCTTTTCTGCAGGTTGTTTGCCAGGACTTTCCAAGACCTCCACTAGAAAACACAATAAACTTTTTGGAAGCTGGACAACTATCTTCATTTTTCAGAAACAGTGAAC
+
CCCDDFFFFFFFGGGGGGGGGGHHHHHHHHHHHHHHHHHHHHHHHHHHHHHHHHGGHHHHHHHGGGGGGHHGGGGGHHHHHHHHHHHHHHHHHHHHHHHHHHHHHHHHHHHHHHHHHHHHHHHHHHHHHHHHHHHHHHHHHHHHHHHHHHHHHHHHHGHHHGHHHHHHGHHHHHHHHHGHHHGHHGHHHHHFHHHHHHHGHHHHHHHHHHGGFHHHHHHGHHHHHGHHHHGGGGGGGGGGGCFGGGGGGGB
@M03495:530:000000000-LYBTV:1:2112:12462:13177 1:N:0:AACACCTG+CCCATGCG
GTCAGCATGTGAGCTTTGGAATTAGTAAATTCGTTGACGACAGAAGGACAAGATAACGACCACAGGGAGGGTGGTTTATCAACGGCAAAATATAGATCGGAAGAGCACACGTCTGAACTCCAGTCACAACACCTGATCTCGTATGCCGTCTTCTGCTTGAAAAAAAAAAGTTGGATGAGGAGAAGTGGCTTAATATACTTGGGACGTTCGTCAAGGACTGTGTTAGATATGAGTCACATTTTGTTCATGAT
+
A>11>BDD1D33BFGCGFFGGGFGHGHHFHHHG0AF0GE0EEECGBGHFEGFHFFFFACEA/AGFEGC?EG/BEBCFHHGHF0?>E/>00BEDGGFFFFA?/E<0GHGFE/B<BFDFHHFGFCHHFHGHG/FAGB<1?<1</C001<<<<FGHHG111<GGG0<<A---.000;CF//0;0.;./;:0C.9C0;990900;0..99----99AA//-;B-/9;;99B/99;B/9/;9BF///9-99:////
@M03495:530:000000000-LYBTV:1:2112:20888:13184 1:N:0:AACACCTG+CCCATGCG
GTCAGCATGTGAGCTTTGGAGTGAAATCTCTTGTCTTAAGGAATAAAGGAAAAAGATTCCGTCGGAGGCTCGGTGCTCTACAGGTTCAACCTTTGTACTCTATTATTGCCTCACATTCCATCTCTTGTGAAAATATATTTGATTGGCTTTTCTGCAGGTTGTTTGCCAGGACTTTCCAAGACCTCCACTAGAAAACACAATAAACTTTTTGGAAGCTGGACAACTATCTTCATTTTTCAGAAACAGTGAAC
+
CCCCCFFFFFFFGGGGGGGGGGHHHHHHHHHHHHHHHHHHHHHHHHHHHHHHHHGGHHHHHIHGGGGGGHHGGGGGHHHHHHHHHHHHHHHHHHHHHHHHHHHHHHHHHHHHHHHHHHHHHHHHHHHHHHHHHHHHHHHHHHHHHHHHHHHHHHHHHHHHHGHHHHHHGHHHHHHGHHFHHHHHHHHHHHHFHGHHHHHGHFGHHHHHHHG?GHHHHHHHHHHHHGHHHGGGGGGGHGBFGGGGGGFGEGB
@M03495:530:000000000-LYBTV:1:2112:18249:13189 1:N:0:AACACCTG+CCCATGCG
GTCAGCATGTGAGCTTTGGGAGGGTGGTTTATCAACGGCAAAATATAGATCGGAAGAGCACACGTCTGAACTCCAGTCACAACACCTGATCTCGTATGCCGTCTTCTGCTTGAAAAAAAAAAAAAAATATAACAAATAAATATACCTATGAGGGTAAGCCGAAACCAAGCAGTGAATAGCAGCTCCATGCATGACTCTCAGCAAATCTAATAAGTGGTAATTAACACGTGTCTCTACGGACGGTGTCTCAC
+
BABCCFFFFFFFGGGGGGGGGGGGBFGGGHHHHHHHGGGGGHHHHHHHHHHHGGGGHHHHHHHGHHHGHHHHHHHHHHHHHHGHGGHHGHBGHHGGHHHHGGGHGHHHHHHHHHHHHGGGDC</-<<.<000000.00000000=0000000/..//000-----.....//90000;0000//00000090000000000009000000;000000:0900000009../;000;:...---9..00000
@M03495:530:000000000-LYBTV:1:2112:16279:13196 1:N:0:AACACCTG+CCCATGCG
GTCAGCATGTGAGCTTTGGAATTAGTAAATTCGTTGACGACAGAAGGAGCAAGATAACGACCACAGGGAGGGTGGTTTATCAACGGCAAAATATAGATCGGAAGAGCACACGTCTGAACTCCAGTCACAACACCTGATCTCGTATGCCGTCTTCTGCTTGAAAAAAAAAAAATAAAAAAACTCTGACTTAAACATAATCACGATTAAAATCACATCTACATACATATCAAATGATAGATGTTGTGTAAACA
+
CCCCDFFFFFFFGGGGGGGGGGHHHHHHHHHHGHHHHHGFGGGHHHHHHHHHHHHHHHGGGGGHHHHGGGGGGGGGGHHHHHHHGGGGGHHHHHHHHHHHGGGGHHHHHHHGHHHGHHHHHHGHHHHHHHGHGGHHHG1FGHGGHHHHGGGHGHHHHHHHGHHHHGGGC@<A.000<0-<<000000:0<00000000000<....000000<000000<00::0000:00<0<000<00000/.:00000
@M03495:530:000000000-LYBTV:1:2112:5538:13204 1:N:0:AACACCTG+CCCATGCG
GTCAGCATGTGAGCTTTGGAATTAGTAAATTCGTTGACGACAGAAGGAGCAAGATAACGACCACAGGGAGGGTGGTTTATCAACGGCAAAATATAGATCGGAAGAGCACACGTCTGAACTCAGTCACAACACCTGATATCGTATGCCGTCTTCTGCTTGAAAAAAAAAATAACGCTGCAACTATATCACCGCACCCTCAATCTTTTATCACGAAATCAGGTATGACACTCTAGTACTCGTCATATCTCGAT
+
CCCCCFFFFFFFGGGGGGGGGGHHHHHHHHHGGGHHHHGFGGGHHHHHHHHHHHHHHHGGGGGHHHHGEGEGEFGGGHHHHHHHGGGGGHHHHHGHHHHHGGG?GHHHHHHGHHHGHHHHHHHHHHHHHGHGDHHHH1FGEGGHHHHGAFFGHFHHHHGFFGHHGAC@E.;;0:9..;/:0=0;BF0BB/.;9--.99.00;09000;00099...0900:00;;;0:0;000000;0..9;90:090.;B
@M03495:530:000000000-LYBTV:1:2112:18238:13225 1:N:0:AACACCTG+CCCATGCG
GTCAGCATGTGAGCTTTGGAGTGAAATCTCTTGTCTTAAGGAATAAAGGAAAAAGATTCCGTCGGAGGCTCGGTGCTCTACAGGTTCAACCTTTGTACTCTATTATTGCCTCACATTCCATCTCTTGTGAAAATATATTTGATTGGCTTTTCTGCAGGTTGTTTGCCAGGACTTTCCAAGACCTCCACTAGAAAACACAATAAACTTTTTGGAAGCTGGACAACTATCTTCATTTTTCAGAAACAGTGAAC
+
BABCCFFFFFFFGGGGGGGGGGHHHHHHHHHHHHHHHHHHHHHHHHHHHHHHHHGGHHHHFBFEGGGGGHHGGGGGHHHHHHHHHHHHHHHHHHHHHHHHHHHHHHHHHHHHHHHHHHGHHHHHHHHHHHHHHHHHHHHHHHHHHHHHHHHHHHGHHHGHHGHHHHHHGGGHHHHHHGHHGHGGHHHHHHGHGHHHHGHGHHGHHHGHHHGGHHHHHHHHHHHHHHHHHHGGGGGGGGCBFFGGGGFFBF:
@M03495:530:000000000-LYBTV:1:2112:22418:13237 1:N:0:AACACCTG+CCCATGCG
GTCAGCATGTGAGCTTTGGTCCAGCCTGAGTCCTCTGGTTTATCAACGGCAAAATATAGATCGGAAGAGCACACGTCTGAACTCCAGTCACAACACCTGATCTCGTATGCCGTCTTCTGCTTGAAAAAAAAAAAAAAAATCAAACACATGCCTGAGTGCGGCATAATAATATGTCGTTGACAACAATGCTGCAACTAGCACGTCGGCTATGACAGAGTTAGATAATAAGACAAGATGTGATGGTATTGAGT
+
CCDCCFFFFFFFGGGGGGGGGGHHHGHHHHHHHHHHHHHHHHHHHHHGGGGGHHHHHHHHHHHGGGGHHHHHHHGHHHGHHHHHHHHHHHHHHGHGGHHHHDGHHGGHHHHGGGHGHHHHHHHHHHHHGGGF@<@-><<.000<<...00001<</101-----011111111<1.../<011...000<10:00<<BF00-<.---9901<100//111<111111<110//./<:1<111001111101
@M03495:530:000000000-LYBTV:1:2112:2413:13240 1:N:0:AACACCTG+CCCATGCG
GTCAGCATGTGAGCTTTGGAATTAGCTGGTTTATCAACGGCAAAATATAGATCGGAAGAGCACACGTCTGAACTCCAGTCACAACACCTGATCTCGTATGCCGTCTTCTGCTTGAAAAAAAAAACAACAAATTCCTTCCACTCGTATACTATTCTGAAGAGGAGACAGACCTAAGAGCAATCAGTGAGGAATAAGAGTCCTGATGACCCTGCCAAACAATCTATGTCGTCTCACAATCACTATCTGCTCAT
+
BBBBBFFFFFFFGGGGGGGGGGHHHHHHFHHHHHHHHHGGGGGHHHHHHHHHHHGGGGFGFHHHHGGHHF5FGFHHHHHFHHHGGHGGHHHD4GGGFGHHHHEEEHGHHHHFGHHHHHHGGG@C////</02111<1<0?110/0?011111111111110.0..<<GC..0<//<0//:00000000.0/00;;C000;;0000;0////../9/.;.0/0000;0...../////9////////;////
@M03495:530:000000000-LYBTV:1:2112:3488:13280 1:N:0:AACACCTG+CCCATGCG
GTCAGCATGTGAGCTTTGGTTTATCAACGGCAAAATATAGATCGGAAGAGCACACGTCTGAACTCCAGTCACAACACCTGATCTCGTATGCCGTCTTCTGCTTGAAAAAAAAAAAAAAACTAAACTCACTGGAAAATATATCACACACTATCGTCATCGTGGTTGTATCGAAGAACATCGTATGTCGGACAGAAGCACAAGCACAAGATTAGAACGCATGGCCTAATGTGAACCGACAAATAATAGAAGAG
+
BABCCFFFFFFFGGGGGGGGGGHHHGHHGGGGGHHHHHHHHHHHFGG?GGFHHHHGHHHGHHHHHHHHHHHHHHGHGGHHHG@FHHGGFHHHGEFHEHHGFHFHHHHGHGG>/////<>/=11<1>111110<11011=0000000..//00./...00.......000.9/9./9/00...//00.---:./0:00/9:.9/9//;/;000000..-..../0/00000:00;---9;/00000000009
@M03495:530:000000000-LYBTV:1:2112:21311:13281 1:N:0:AACACCTG+CCCATGCG
GTCAGCATGTGAGCTTTGGTCCAGCCTGAGTCCTGGTTTATCAACGGCAAAATATAGATCGGAAGAGCACACGTCTGAACTCCAGTCACAACACCTGATCTCGTATGCCGTCTTCTGCTTGAAAAAAAAAAAAAAAAAAATCACAACATACATTACATCATTATCAGCACGATCCATAGACAGCATAATTCTTGTCATGCGATAGACCCGGAACAAACGTAATCACTGCACATCTGCTATGTTGTAGTATG
+
CCCCCFFFFFFFGGGGGGGGGGHHHGHHHHHHHHHHHHHHHHHHHGGGGGHHHHHHHHHHHGGGGHHHHHHHGHHHEDGHHHHHHHHHHHHGHGGHHHHBGHHFGHHHHGGEGGHHHHHHHHHHHHGGGFG/>--<---<.00<:0.:/100111111:011<:<11:1.-....01:0101/./111111111101111.....10<.-----//.......11<11<001:0:111111:11/111111
@M03495:530:000000000-LYBTV:1:2112:17548:13297 1:N:0:AACACCTG+CCCATGCG
GTCAGCATGTGAGCTTTGGACTCCTGACTGGTTTATCAACGGCAAAATATAGATCGGAAGAGCACACGTCTGAACTCCAGTCACAACACCTGATCTCGTATGCCGTCTTCTGCTTGAAAAAAAAAAAAAAACAGTAGACATAACTCATAGTGCATGATCCGCCAGCCCCCAGGAAAGATGCTTGAGATCATTAGGCGTTTCTATTGGACTACAATAACCCACTACAGCGCTTCACTACAACGTCCTGTCAC
+
BBBBBFFFFFFFGGGGGGGGGGHHHHBHHHHHHHFGHBHHGGGGGHHHFHHHHHGHGEGGFEFGHHHGHHGGHHHHGHHHFHFGHHGHGGHHB@BFGGFEHHHHGGGAFHHFEFHGCFHHFE?<//>//<-><01<1110000<000<000000000000...-:;...--9..//;/09;000.0.009000;0/-9--B/:://///9////9///;..../9///--..;////////9:9..///;;
@M03495:530:000000000-LYBTV:1:2112:25933:13306 1:N:0:AACACCTG+CCCATGCG
GTCAGCATGTGAGCTTTGGAGTGAAATCTCTTGTCTTAAGGAATAAAGGAAAAAGATTCCGTCGGAGGCTCGGTGCTCTACAGGTTCAACCTTTGTACTCTATTATTGCCTCACATTCCATCTCTTGTGAAAATATATTTGATTGGCTTTTCTGCAGGTTGTTTGCCAGGACTTTCCAAGACCTCCACTAGAAAACACAATAAACTTTTTGGAAGCTGGACAACTATCTTCATTTTTCAGAAACAGTGAAC
+
CCCCDFFFFFFFGGGGGGGGGGHHHHHHHHHHHHHHHHHHHHHHHHHHHGHHHHGGHIHHHHHGGGGGGHHGGGGGHHHHHHGHHHHHHHHHGHHHHHHHHHHHHHHHHHHHHHHHHHHHHHHHHHGHHHHHHHHHHHHHHHHHHHHHHHHHHHHHHHGHHGHHHHHHHHHHHHHHHHHGHGHHHHHHHHHHBHHHFHHGHHFHHFHHHHGGCGHHHHHHHGHFFFHHHHGGGGGGGGBBFC0FFGFGGGB
@M03495:530:000000000-LYBTV:1:2112:19886:13310 1:N:0:AACACCTG+CCCATGCG
GTCAGCATGTGAGCTTTGGAGGGCAAGAAGTGGTTGTGACATTGCTATGGCAGCTAGAGCCAACAATTACCTTAAATTCCAAAAACAACATACTCCTCCTTTGGAATTAGTAAATTCGTTGACGACAGAAGGAGCAAGATAACGACCACAGGGAGGGTGGTTTATCAACGGCAAAATATAGATCGGAAGAGCACACGTCTGAACTCCAGTCACAACACCTGATCTCGTATGCCGTCTTCTGCTTGAAAAAA
+
CCCCCFFFFFFFGGGGGGGGGGGGGGGHHHGHHGFGGGHHHHHHHHHHHHHHGGHHHHHHHHHGGHHHHHHHGHHHFHHHHHHHHGHHHHHHHHHHHHHHHHHHHHGHHHHHHHHHHGHHHHHGFGGGHHHHHHHHHHHHHHHGEGGGGHHHGGGGGEFG>FHHHHHHHGGGGGHEHHHHHHGHHGEGGHHHHGHGGGGGGGGGGGGGGGGGGGGDFGGGGGG0CFFEAFBFFFDFFA:00;FFF.B0FFF
@M03495:530:000000000-LYBTV:1:2112:7734:13313 1:N:0:AACACCTG+CCCATGCG
GTCAGCATGTGAGCTTTGGAGTGAAATCTCTTGTCTTAAGGAATAAAGGAAAAAGATTCCGTCGGAGGCTCGGTGCTCTACAGGTTCAACCTTTGTACTCTATTATTGCCTCACATTCCATCTCTTGTGAAAATATATTTGATTGGCTTTTCTGCAGGTTGTTTGCCAGGACTTTCCAAGACCTCCACTAGAAAACACAATAAACTTTTTGGAAGCTGGACAACTATCTTCATTTTCAGAAACAGTGAACA
+
CBC3AFFFFFFFGGGGGGGGGGHHHHGHHHHHHHHHHFHHHHHHHHHHHHHHHGEGHHHHHHHGGGGGGHHCFEFGHHHHHHHHHHHGHHHHHHHHHHHHHHHHHHHGFHHHHHHGHHHHHHHHHHHHHHHHHGHHHHHHHHHHHHHHGHHHHHHHHHHHHGHHHHHHHHHHHHHHHHHHHHHHHHGGHHHFFGHHHGHEFGDGHHHHHHGGBGHHHHGHHHHHHHHHHHGGGGGGFGFGF9/BFFGGGGF
@M03495:530:000000000-LYBTV:1:2112:4705:13334 1:N:0:AACACCTG+CCCATGCG
GTCAGCATGTGAGCTTTGGAATTAGTAAATTCGTTGACGACAGAAGGAGCAAGATAACGACCACAGGGAGGGTGGTTTATCAACGGCAAAATATAGATCGGAAGAGCACACGTATGAACTCCAGTCACAACACCTGATCTCGTATGCCGTCTTCTGCTTGAAAAAAAAAAAAAACAATAAAAAAGATCACATAATCATACTAACAAATATAACACAGACACACACTTCTTATTAGCTGGCTGACGAGATTA
+
BBBCBFFFFFFFGGGGGGGGGGHHHHHHHHHHGHHHHHGGGGGHHHHHHHHHHHHHHHGGGGGHHHHGGGGGEFGFGHHHHHHHGGGGGHHHHHHHHHHHGGGGHHHHHHHGHHHHHHHHHHHHGHHHHHGHGGHHHF1GHHGGHHGHGGGHGHHHHHHHGHGHHGGDC:99-:...000009-..090/000000000000;000.9000;000..09///9../000000;90/00/./../..9..00
@M03495:530:000000000-LYBTV:1:2112:3427:13336 1:N:0:AACACCTG+CCCATGCG
GTCAGCATGTGAGCTTTGGTCCAGCCTGAGTCCTCTGGTTTATAACGGCAAAATATAGATCGGAAGAGCACACGTCTGAACTCCAGTCACAACACCTGATCTCGTATGCCGTCTTCTGCTTGAAAAAAAAAAAAACTAACTCACACAGACAACTGAACCAGAGAGCAGGTACATAGAACGAGTCAACGCTATCTACATGCCAACACACTGCATTGATGCCACGAAATATTCAGTGCAAGAGCTGAGCATGT
+
CCCCCFFFFFFFGGGGGGGGGGHHHGHHHHHHHHHHHHHHHHHHHHGGGGGHHHHHHHHHHHGGGGHHHHHHHGHHHGHHHHGHHHHHHHHHGHGGHHHG4FGHGGHHHGGEEHGHHHHHGHHHHHHGGFCDA/>.1111111111.00.//.0/000...../.<</..00:000<:0...9/00:.9...<0000000000...../000000000:<00-9..<0000::000000<./000.00000
@M03495:530:000000000-LYBTV:1:2112:11803:13339 1:N:0:AACACCTG+CCCATGCG
GTCAGCATGTGAGCTTTGGTTTATCAACGGCAAAATATAGATCGGAAGAGCACACGTCTGAACTCCAGTCACAACACCTGATGTCGTATGCCGTCTTCTGCTTGAAAAAAATACTTAGGAGGTTAATCAGGAATCAGACTCTTATATCTCGCAATCATTCAAATTATATTTCAGATAAGATGGTTCACACGCCTTTTACTCCAGTTTCTTCGGCTCCTATTTTTTTGCACCCTAGAGCTACACTGACTACG
+
A>AABFFFFFFFGGGGFGFAFGHBHGBEEEGEEGHHHHCGFBGHGGFGHGFFGHFEFCHGEGHGDBFHHHDEDHGEGGFHFH5DGGFFFFHFEEEHGHG44FG31GBGCEE03344B?333/???F221111B11111F111@1@22@2@<F/<E1<D<11111>1>1=1<=11<>D11111/<0=0<0/--...0::000//:000;0;0.:@.../00;000-9-000;..//;//9B//.;//////.
@M03495:530:000000000-LYBTV:1:2112:27503:13343 1:N:0:AACACCTG+CCCATGCG
GTCAGCATGTGAGCTTTGGAGTGAAATCTCTTGTCTTAAGGAATAAAGGAAAAAGATTCCGTCGGAGGCTCGGTGCTCTACAGGTTCAACCTTTGTACTCTATTATTGCCTCACATTCCATCTCTTGTGAAAATATATTTGATTGGCTTTTCTGCAGGTTGTTTGCCAGGACTTTCCAAGACCTCCACTAGAAAACACAATAAACTTTTTGGAAGCTGGACAACTATCTTCATTTTTCAGAAACAGTGAAC
+
CCCCCFFFFFFFGGGGGGGGGGHHHHHHHHHHHHHHHHHHHHHHHHHHHHHHHHGGHIHIHGHGGGGGGHHGGGGGHHHHHHHHHHHHHHHHHHHHHHHHHHHHHHHHHHHGHHHHHHHHHHHHHHHHHHHHHHHHHHHHHHHHHHHHHHHHHHHGHHHHHGHHHHHHHGHHHHHHHHDHHHHHHHHHHHHGHHHHHHHGHHGHHHHHHHGGGGHHHHHHFGHGFHHHGGFFGGGGGGBFGCFGGGGGGG0
@M03495:530:000000000-LYBTV:1:2112:16661:13348 1:N:0:AACACCTG+CCCATGCG
GTCAGCATGTGAGCTTTGGTCCAGCCTGAGTCCTGGTTTATCAACGGCAAAATATAGATCGGAAGAGCACACGTCTGAACTCCAGTCACAACACCTGATATCGTATGCCGTCTTCTGCTTGAAAAAAAATAATTGTCACCATAATAGACTACAACGGCGGAGATCCGTGTACGGCTGTACAACGCGCAGATATCTACATCTCCACCGTTGTCGAAGGCGTGCGTCTAGTCTGTATTCTGACAATCAAGCAC
+
AAA1AFFDDDD3AAA13DC1AA1F0A0FFGEG13GGFFGHHHEFBE//AFG0B1D2FD21AAA/B00GGG0BECA>FFHHHE1112@1@FGEHA/FG0G2B1FFAFGF1>/EFF2B>1B110111B<@/0@1>2222211@1<F2>@11110111</------/00.:../0..-;A9FCF0/--9-:--C////////////9--;----9-----;@A----99-///9:/9/;F/B//////://:--
@M03495:530:000000000-LYBTV:1:2112:13925:13366 1:N:0:AACACCTG+CCCATGCG
GTCAGCATGTGAGCTCTGGTTTATCAACGGCAAAATATAGATCGGAAGAGCACACGTCTGAACTCCAGTCACAACACCTGATCTCGTATGCCGTCTTCTGCTTGAAAAAAAAAAAAAAAAAGAAAAACCACACACCCTAGCTCGTCGTGCAACTCTTACTCAAAAAAATACTAAGAATCTTCAGCTCACTAACACATTCAATGTCATGTGTCACTGTAGCCAGAACCATGCAAAACAAGCTCATACGTATC
+
CBCCCFFFFFFFGGGGGGGGGGHHHHHHGGGGGHHHHHHHHHHHGGGGHHHHHHHGHHHGHHHHHHHHHHHHHHGHGGHHHH@GHHGGHHHHGGGHGHHHHHHHHHHGHGFEGCD//>/-<..0000.....<<<...//000.;.--...00/00000000000.--.0000009000000000900;000:00.000000000000;0;;0099000090:;//..000000/.:./.000000.:0;.
@M03495:530:000000000-LYBTV:1:2112:18803:13368 1:N:0:AACACCTG+CCCATGCG
GTCAGCATGTGAGCTTTGGAATTAGTAAATTCGTTGACGACAGAAGGAGCAAGATAACGACCACAGGGAGGGTGGTTTATCAACGGCAAAATATAGATCGGAAGAGCACACGTCTGAACTCCAGTCACAACACCTGATCTCGTATGCCGTCTTCTGCTTGAAAAAAAAAAAAAACGAAGCAAAACTAAAAACATGATGACCACACCGTCAAAGAATACAGTACACATCACATATATTTAGACATGCGTCAA
+
DDDEEFFFFFFFGGGGGGGGGGHHHHHHHHHHGHHHHHGFGGGHHHHHHHHHHHHHHHGGGGGHHHHGGGGGGGGGGHHHHHHHGGGGGHHHHHHHHHHHGGGGHHHHHHHGHHHGHHHHHHHHHHHHHHGHGGHHHHDGHHGGHHHHGGGHGHHHHHHHHHHHHGGGGF?-<-.-..9-::0:.010000..0:0111000....-....11/.010<111111000000101111111001100..-..
@M03495:530:000000000-LYBTV:1:2112:29285:13379 1:N:0:AACACCTG+CCCATGCG
GTCAGCATGTGAGCTTTGGAGTGAAATCTCTTGTCTTAAGGAATAAAGGAAAAAGATTCCGTCGGAGGCTCGGTGCTCTACAGGTTCAACCTTTGTACTCTATTATTGCCTCACATTCCATCTCTTGTGAAAATATATTTGATTGGCTTTTCTGCAGGTTGTTTGCCAGGACTTTCCAAGACCTCCACTAGAAAACACAATAAACTTTTTGGAAGCTGGACAACTATCTTCATTTTTCAGAAACAGTGAAC
+
AABBABFFFDFFEFGFGDFGGGHHHHHFFGH5EGHHFBADFFGHFHHHHBGFFFEGHHFH3BGE?EAAFHF??A1EGHHHHHGHHHHFGFGHGHGFFFHHHHHGGHHGFGHEBEHHFHGHFHHHFHHGHHGGHGHHGDGHHFHHDFGHHHGEHHEHGFGGF?GHEGFGHHHAHHHHHG1GHGHHHHEFF0G1<DFHEFC<<G0=D0GFHFDCH0GEFFFGFFH.CGGGGHGBBCFFFGFFFBFF/CFBFF0
@M03495:530:000000000-LYBTV:1:2112:28725:13386 1:N:0:AACACCTG+CCCATGCG
GTCAGCATGTGAGCTTTGGTCCAGCCTGAGTCCTGGTTTATCAACGGCAAAATATAGATCGGAAGAGCACACGTCTGAACTCCAGTCACAACACCTGATCTCGTATGCCGTCTTCTGCTTGAAAAAAAAACCCAGCTAAGAGCACTCGCGAGTCGGCTGCCCCTCCGCTTGTTCTGGTGCTGGTCCCTCATATTCCTATGCAGGCAGTTTCTGATTTTTGCCTTCCGTCCATTCACTAACACTAAATCACG
+
AAAAAFFF1@FFDGFF3GCA1BFGEEGF00AFB3B0FGGGHHGBEECGGGHFFEGHHEHHHG//B00FBFBBE0FHFEHCHHFHFG1FGFHG/FAFEB112FF>EFGEH??/>?>>111><0<B<ECGC@A///?0111?1?01010/-----/-<-.-..:....:..:.;000000;000/;;0.0/.000;000000000....:9//////9///9//////-;9--//::////////9///;//-
@M03495:530:000000000-LYBTV:1:2112:10286:13447 1:N:0:AACACCTG+CCCATGCG
GTCAGCATGTGAGCTTTGGAGTGAAATCTCTTGTCTTAAGGAATAAAGGAAAAAGATTCCGTCGGAGGCTCGGTGCTCTACAGGTTCAACCTTTGTACTCTATTATTGCCTCACATTCCATCTCTTGTGAAAATATATTTGATTGGCTTTTCTGCAGGTTGTTTGCCAGGACTTTCCAAGACCTCCACTAGAAAACACAATAAACTTTTTGGAAGCTGGACAACTATCTTCATTTTTCAGAAACAGTGAAC
+
DCDCCFFFFFFFGGGGGGGGGGHHHHHHHHHHHHHHHHHHHHHHHHHHHHHHHHGGHHIHHHHGGGGGGHHGGGGGHHHHHHHHHHHHHHHHHHHHHHHHHHHHHHHHHHHHHHHHHHHHHHHHHHHHHGHHHHHHHHHHHHHHHGHGHHHHHHHHHHHHHGHHHHHHHFHHHGFHHHHHHHHHEFHHHGHFHHHHHHHGHHDGHHHHHHGGBHFHHHHHHHGHHHHGHHGGGGGGGGCFGCFGFGGGGGF
@M03495:530:000000000-LYBTV:1:2112:24683:13451 1:N:0:AACACCTG+CCCATGCG
GTCAGCATGTGAGCTTTGGTCCGCCTGAGTCCTGGTTTATCAACGGCAAAATATAGATCGGAAGAGCACACGTCTGAACTCCAGTCACAACACCTGATCTCGTATGCCGTCTTCTGCTTGAAAAAAAAAACGCTACGCCCGGGTATTGGCGAGCGGGCCGGTACAACGCGTAACGAGGGGAAAATCTGATACATCTGTGGGTATGGCGCTAGAGACGTCAGATCAGCGGATGCATACTGACACTCCCTCGG
+
A>ABBFFFF5DFGGGFGCFGGGEEGGHCEAEGDFGBEGHFHHHFGG2AEFGGHFFHFHHHGGEFHHHGGGH?11ECD5@@GFFGHHHFHHGHGGFH33BDFGF?E3BF/?E0FDBGGFHH0GE30//BD//<///</---<-<.-0000<-<:-------9:BDB0/---;-....9---..../9//9///;//////...9//..-.9-.///.;A..9///9//.---9;///B/9B///9/....9.
@M03495:530:000000000-LYBTV:1:2112:20528:13452 1:N:0:AACACCTG+CCCATGCG
GTCAGCATGTGAGCTTTGGAGTGAAATCTCTTGTCTTAAGGAATAAAGGAAAAAGATTCCGTCGGAGGCTCGGTGCTCTACAGGTTCAACCTTTGTACTCTATTATTGCCTCACATTCCATCTCTTGTGAAAATATATTTGATTGGCTTTTCTGCAGGTTGTTTGCCAGGACTTTCCAAGACCTCCACTAGAAAACACAATAAACTTTTTGGAAGCTGGACAACTATCTTCATTTTTCAGAAACAGTGAAC
+
BBBBBFFFDDFFGGFGGGGGGFFGFHHHHHHHHGHHHHHHHHHHHHGHHFHHHHGGHHHHHHHEGGGGGEHGGEGGHHHHHHEGGGHHHHHHGHHHHHHHHHHHHHHHHHHHHHHHHHHHHFHHHHHHHHHHHFHHHHHHHGHHHFGHHHHHHHGHHGGHFGHHHHHHHEEAHHHHHHGFFHHFHHHGHEHFGGGHHHHGHHHHEHHHHHGGGHGHHHHHHHHGHGHFHHGGGFFGGG0FGFGGGGFFBF9
@M03495:530:000000000-LYBTV:1:2112:16996:13452 1:N:0:AACACCTG+CCCATGCG
GTCAGCATGTGAGCTTTGGTGCCGCCCTGGTTTATCAACGGCAAAATATAGATCGGAAGAGCACACGTCTGAACTCCAGTCACAACACCTGATCTCGTATGCCGTCTTCTGCTTGAAAAAAAATAACCTTTCTAGATATTCATAAAAATTGGTTGAACAAATTTTAATAAACACGACAAGTTGATCAATTAGGCTTGTTGTTCCAATATAATTGGGATTAACATGAGATCGTCTGATCGAGTGACAGCAAT
+
AAAAAFFDDFFFGGGGFGGEFDFEC?EGHDHFHGHFGABEAEEEGHHHFGGFF5G?GFFAFGHFHFEFGFCGE@GGGHHFBGGFGGGFGFGFGE4FFFGFFGE/E>CF?4?44?30B3?F///0@G@<1F<1FGDFDGHHHHHHGH1FC1FBGGDFGFDC<GB<1FGD0<DGGF.--<-;000CCG0FFFBC0BGGCFFF;CF0B9F0C;;FGGFE.;/09BFF90:;F0.99E?/FFF.9;AFF//;9.B
@M03495:530:000000000-LYBTV:1:2112:3792:13453 1:N:0:AACACCTG+CCCATGCG
GTCAGCATGTGAGCTTTGGAGTGAAATCTCTTGTCTTAAGGAATAAAGGAAAAAGATTCCGTCGGAGGCTCGGTGCTCTACAGGTTCAACCTTTGTACTCTATTATTGCCTCACATTCCATCTCTTGTGAAAATATATTTGATTGGCTTTTCTGCAGGTTGTTTGCCAGGACTTTCCAAGACCTCCACTAGAAAACACAATAAACTTTTTGGAAGCTGGACAACTATCTTCATTTTTCAGAAACAGTGAAC
+
BACCCFFFFFFFGGGGGGGGGGHHHHHHHHHHHHHHHGHHHHHHHHHHHHHHHHGGHHIHHHHGGGGGGHGGGGGGHHHHHGHHHHHHHHHHHHHHHHHHHHHHHHHHHHHHHHHHHHHHHHHHHHHHHHHHFGHHHHHHHFHHHAHHHHHHHHHHHHHHHGHHHHHHGHHHHHHHHGHHFGHHHHHHHHHDGGHHHGEEHHHDGFHHHHGGGGGHHHHHGHGHHHHGHHGGGGGGGG0CFFFFGGGGGG:
@M03495:530:000000000-LYBTV:1:2112:7632:13455 1:N:0:AACACCTG+CCCATGCG
GTCAGCATGTGAGCTTTGGAGTGAAATCTCTTGTCTTAAGGAATAAAGGAAAAAGATTCCGTCGGAGGCTCGGTGCTCTACAGGTTCAACCTTTGTACTCTATTATTGCCTCACATTCCATCTCTTGTGAAAATATATTTGATTGGCTTTTCTGCAGGTTGTTTGCCAGGACTTTCCAAGACCTCCACTAGAAAACACAATAAACTTTTTGGAAGCTGGACAACTATCTTCATTTTTCAGAAACAGTGAAC
+
CBCCCFFFFFFFGGGGGGGGGGHHHHHHHHHHHHHHHHHHHHHHHHHHHHHHHHGGHHHHHHHGGGGGGHHGGGGGHHHHHHHHHHHHHHHHHHHHHHHHHHHHHHHHHHHHHHHHHHHHHHHHHHHGHHHHGGHHHHHHHHHHGHHHHHHHHHHFHHHHHGHHHHHHHHHHHHHHHHHHHHHHHHHHHHHHHHHHHHHGHHHHHHHHHHGGHGHEHHHHHHHFHHHHHGGGGGGGGGGGG9FGGEFFFG9
@M03495:530:000000000-LYBTV:1:2112:17201:13486 1:N:0:AACACCTG+CCCATGCG
GTCAGCATGTGAGCTTTGGAGTGAAATCTCTTGTCTTAAGGAATAAAGGAAAAAGATTCCGTCGGAGGCTCGGTGCTCTACAGGTTCAACCTTTGTACTCTATTATTGCCTCACATTCCATCTCTTGTGAAAATATATTTGATTGGCTTTTCTGCAGGTTGTTTGCCAGGACTTTCCAAGACCTCCACTAGAAAACACAATAAACTTTTTGGAAGCTGGACAACTATCTTCATTTTTCAGAAACAGTGAAC
+
CBBCCFFFFFFFGGGGGGGGGGHHHHHHHHHHHHHHHHHHHHHHHHHHHHHHHHGGHIHHFBFEGGGGGHHGGGGGHHHHHHHHHHHHHHHHHHHHHHGHHHHHHHHHHHHHHHHHHHHHHHHHHHHHHHHHHHHGHHHHHGHHHHHHHHHHHHHHGHHHHGHHHHHHGHHHHHHHGHHHHHHHHHHHHHHBGHHHHHHGHHGHHHHHHHGGGHHHHHHFHHHHHHHHHHGGGGHGGGFGFFGGGGFGGG0
@M03495:530:000000000-LYBTV:1:2112:13131:13491 1:N:0:AACACCTG+CCCATGCG
GTCAGCATGTGAGCTTTGGAGGGCAAGAAGTGGTTGTGACTGGTTTATCAACGGCAAAATATAGATCGGAAGAGCACACGTCTGAACTCCAGTCACAACACCTGATCTCGTATGCCGTCTTCTGCTTGAAAAAAAAAAAAAACAAAACTACCATACAAAAGACAGCAACCAAGCAAAAAAAGAGAAGGTATGAAACAACAATACGCCAAGCTGACATGAGTACATCGCAACAACTCATAGTGCTGGGAGGA
+
CCDEEFFFFFFFGGGGGGGGGGGGGGGHHHHHHHGGGGHHHHHHHHHHHHHHGGGGGHHHHHHHHHHHGGGGHHHHHHHGHHHGHHHHHHHHHHHHHHGHGGHHHHBHHHGGHHHHGGGHGHHHHHHHHHHHHGGFDC@---...<..010/<10/:00././//./:....../:0/.--..//0:.01101110/....:10.<-.-<.000/010001111<1....9:.9000:::<11:10...-.
@M03495:530:000000000-LYBTV:1:2112:11352:13524 1:N:0:AACACCTG+CCCATGCG
GTCAGCATGTGAGCTTTGGACTCCTGACTGGTTTATCAACGGCAAAATATAGATCGGAAGAGCACACGTCTGAACTCCAGTCACAACACCTGATCTCGTATGCCGTCTTCTGCTTGAAAAAAAAAAAAAAAAGAAATCATCTTGGATAACAAGCTGTCAAAAGAACAAACAGAATAGCAATCTCATAGGAGTAATAAGCCCTGAGACACTGTGCAACCATCGCGGTCGTGTCGTCTGCGCCATAGGCTCAC
+
CCCCCFFFFFFFGGGGGGGGGGHHHHHHHHHBGHHHHHHHGGGGGHHHHHHHHHHHGGGGHHGHGHHGHHHGHHHHHHHHHHHHHHGHGGHHHG4FGHGGHHHHGGGHGHH4GHHHH3FHCFCG?/<>A->-.../0<0=0<00000=00<0/./0000000/;.///...//909:000;;00000000/9/009000/./.99///://///:/;..//..--.-;;../...../--9../////.//
@M03495:530:000000000-LYBTV:1:2112:9181:13528 1:N:0:AACACCTG+CCCATGCG
GTCAGCATGTGAGCTTTGGAATTAGTAAATTCGTTGACGACGGAAGGAGCAAGATAACGACCACAGGGAGGGTGGTTTATCAACGGCAAAATATAGATCGGAAGAGCACACGTCTGAACTCCAGTCACAACACCTGATCTCGTATGCCGTCTTCTGCTTGAAAAAAAAAAAAAAACTCCAACATCATACTACCACAAGCTCCAGCAGACATACTCGTCACTTTGTCAGTTTCACCGGCCGTGATAATCTCA
+
CBBCCFFFFFFFGGGGGGGGGGHHHFGHHHHHGGGHHHGFFEGGGGGHHHHHHHHHHHGGGGGHHHHGGGGGFGGGGHHHHHHHGGGGGHHHHHHHHHHHGGGGHHHHHHHGHHHGHHHHHHHHHGHHHHGHGGHHGG1FGHGGHHHHGDGHGHHHHHHHHHHHHCGGBCA;-9-./;B/9B./////////://...;/////9/././/////.::.9//////9:///////.----9-./;;//9//
@M03495:530:000000000-LYBTV:1:2112:25762:13539 1:N:0:AACACCTG+CCCATGCG
GTCAGCATGTGAGCTTTGGAGTGAAATCTCTTGTCTTAAGGAATAAAGGAAAAAGATTCCGTCGGAGGCTCGGTGCTCTACAGGTTCAACCTTTGTACTCTATTATTGCCTCACATTCCATCTCTTGTGAAAATATATTTGATTGGCTTTTCTGCAGGTTGTTTGCCAGGACTTTCCAAGACCTCCACTAGAAAACACAATAAACTTTTTGGAAGCTGGACAACTATCTTCATTTTTCAGAAACAGTGAAC
+
DCDCDFFFFFFFGGGGGGGGGGHHHHHHHHHHHHHHHHHHHHHHHHHHHHHHHHGGHIHHHIHGGGGGGGHGGFGGHHHHHHHHHHHHHHHHHHHHHHHHHHHHHHHHHHHHHHHHHHHHHHHHHHHHHHHHHHHHHHHHHHHHHHHHHHHHHHHHHHHHHGHHHHHHHHHHHHHHHHHHHHHHHHHHHHGHHGGHHGHCGHGGHHHHHHGGCGFHHHGHHHHHHGHHHGGGGGGGGG<<FFGGGGFFGGB
@M03495:530:000000000-LYBTV:1:2112:4565:13564 1:N:0:AACACCTG+CCCATGCG
GTCAGCATGTGAGCTTTGGAGTGAAATCTCTTGTCTTAAGGAATAAAGGAAAAAGATTCCGTCGGAGGCTCGGTGCTCTACAGGTTCAACCTTTGTACTCTATTATTGCCTCACATTCCATCTCTTGTGAAAATATATTTGATTGGCTTTTCTGCAGGTTGTTTGCCAGGACTTTCCAAGACCTCCACTAGAAAACACAATAAACTTTTTGGAAGCTGGACAACTATCTTCATTTTTCAGAAACAGTGAAC
+
A>AAAFFFFDFFGGGGGGGGGFHHHHFFFHGHGBFFHHFFFGCGHHHHHHHFHFEAGDEHFF2EGFFGGCFFGEEEHHHGHHGEHEGHHHFHGHF@FFGHHHHFHHHFBGHHHHEHHHHGHHHHHGHDGDGGHFHHHHHHHGFHGGHHEEHGHHGHEFHGHACGHHHHHHHHHFHHHG1GGG<GFHGHHHHHHHHBHGEEHHFGHHHHHHGG:CG.CGFFGHHHHHFCGHFFGFGBFGBFFFFFGG;CFF0
@M03495:530:000000000-LYBTV:1:2112:25276:13574 1:N:0:AACACCTG+CCCATGCG
GCAGCATGTGAGCTTTGGGGAGGGTGGTTTATCAACGGCAAAATATAGATCGGAAGAGCACACGTCTGAACTCCAGTCACAACACCTGATATCGTATGCCGTCTTCTGCTTGAACAAAAAAATAGAAGGCCAGGAACCTTATATAGACTACGTTAATGGCGTTTTTCCATAGACTCCCACCCCATGACGAGCTTCACTCGAAGTTCTAGTGAAGAAAGGAAAACCACATGGCTGAACTTCAGTCACCCTTT
+
AAAAA1FF1@B1ADGDDGECEE?EEFEF0FGF2G20B/AAEA0DFGA2D2AF?/AAGHBCHFAC0GFEHDH1BEFGFFF1FG/>//>FFH22F/00B021E/E0<>>B>FFB0<1BFG0FB/011111<//////00/0?11111111<10.>F0<1>1/-<--<</<:C000:0:C./...-.//9/.C--./0;00;9./..0009900000;//99FB/-/-;--9/-----:/:/99/9/;;BFA9/
@M03495:530:000000000-LYBTV:1:2112:19514:13577 1:N:0:AACACCTG+CCCATGCG
GTCAGCATGTGAGCTTTGGAATTAGTAAATTCGTTGACGACAGAAGGAGCAAGATAACGACCACAGGGAGGGTGGTTTATCAACGGCAAAATATAGATCGGAAGAGCACACGTCTGAACTCCAGTCACAACACCTGATATCGTATGCCGTCTTCTGCTTGAAAAAAAAAAAAAACAAAACACCAGAATGAAATTACAGAGCAATGAAGATTAAATACATCTACGTCATCATGGATGGCTGCTCCTCTATAC
+
CCCCDFFFFFFFGGGGGGGGGGHHHHHHHHHHGHHHHHGCEGGHGHHHHHHHHHHHHHGGGGGHHHHGEGGGGGGGGHHHHHHHGGGGGGHHHHHHHHHHGGGGHHHHHHGCHHHGHHHHHHHHHHHHHHGHGGHHHG1FGGHHHHGHGEGHGHHHHHHEHGFHHGGGGG-:9-.:..:......./00:0:000:00://0/;00000:000000:000000;.:..00;00000./:9.0:00/00;00
@M03495:530:000000000-LYBTV:1:2112:20938:13594 1:N:0:AACACCTG+CCCATGCG
GTCAGCATGTGAGCTTTGGAAAGTAAATTCGTTGACGACAGAAGGAGCAAGATAACGACCACAGGGAGGGTGGTTTATCAACGGCAAAATATAGATCGGAAGAGCACACGTCTGAACTCCAGTCACAACACCTGATCTCGTATGCCGTCTTCTGCTTGAAAAAAAAAAAAAACACAATGTTAAACACTACTTCGAATCATAACTAATCTACAGAGTATACCCTCTCAGATCATATAACGAACATTCCTCCT
+
BABCCFFFFFFFGGGGGGGGGGHHHHHHHHGHHHHHGFGGGHHHHHHHHHHHHHHHGGGGGHHHHGGGGGEGGFGHHHHHHHFEGGGHHHHHHHHGHHGGGGHGHHHHHGGGHGGHHHHHHHGHHHHHGHGGHHFH1FFHFGHHHHGGGHGHHHHGHHHHHHHGGGGGD?-;...:.00000;;00;0//000.;90.0900:0090;000000/000;B0:9./:0000:0000000...--900:00//
@M03495:530:000000000-LYBTV:1:2112:12112:13628 1:N:0:AACACCTG+CCCATGCG
GTCAGCATGTGAGCTTTGGAGACTGGTTTATCAACGGCAAAATATAGATCGGAAGAGCACACGTCTGAACTCCAGTCACAACACCTGATCTCGTATGCCGTCTTCTGCTTGAAAAAAAAAAACCAATCACATCATCAGATATCGCATGCCATCATCTGCGTAAAAAAAAAATACTGGATTCTCAGTAACAAGAATAAGAGTGAGAGTGAGACCATCATACAGCGAAGAAGGCATGATGAGAGCGAGGACGT
+
AABBBFFFFFFFGGGGGGGGGGGHHHHGHHHHHHHGGFGGHHHHHHHHHGHGFGGHGGHHHHGHHHGHGHFGHHHGHHHHHGFGGHGGB@FHHFDHHHHGECHGHHHHHHHH3FHHGECG<///?/@01?F?11111111111>.<<.<<1111<0000-..<<0<-:-9;.0000//0000000000;99/;/000;009/////////;/..///://///----./9..;/.://///;.;9-;-.-.
@M03495:530:000000000-LYBTV:1:2112:12985:13647 1:N:0:AACACCTG+CCCATGCG
GTCAGCATGTGAGCTTTGGAGTGAAATCTCTTGTCTTAAGGAATAAAGGAAAAAGATTCCGTCGGAGGCTCGGTGCTCTACAGGTTCAACCTTTGTACTCTATTATTGCCTCACATTCCATCTCTTGTGAAAATATATTTGATTGGCTTTTCTGCAGGTTGTTTGCCAGGACTTTCCAAGACCTCCACTAGAAAACACAATAAACTTTTTGGAAGCTGGACAACTATCTTCATTTTTCAGAAACAGTGAAC
+
CBCCDFFFFFFFGGGGGGGGGGHHHHHHHHHHHHHHHHHHHHHHHHHHHHHHHHGGHHHIHGHGGGGGGHHGGGGGHHHHHHGHHHHHHHHHHHHHHHHHHHHHGHHHGHHHHHHHHHHHHHHHHHHHHHHHHHHHHHHHHHHHHHHHHHHHHHHHHHHHHGHHHHHHHHGHHHHHHHFHHHHHHHHHHHHHHHHGHHHGHHHHHHHHHHGGHHGHHHHHHHHHHHHHGHGHGHGHGGFGFFGGGGGGGGB
@M03495:530:000000000-LYBTV:1:2112:13046:13662 1:N:0:AACACCTG+CCCATGCG
GTCAGCATGTGAGCTTTGGAATTAGTAAATTCGTTGACGACAGAAGGAGCAAGATAACGACCACAGGGAGGGTGGTTTATCAACGGCAAAATATAGATCGGAAGAGCACACGTCTGAACTCCAGTCACAACACCTGATCTCGTATGCCGTCTTCTGCTTGAAAAAAAAAAACAAGAAAACATAGAACGAAGACAATATCTATGAGCTACAACAAAATTCATCTCACGTCACATTGAGCTATGCAGTAGTAC
+
CCCDDFFFFFFFGGGGGGGGGGHHHHGHHHHHGHHHHHGFGGGHHHHHHHHHHHHHHHGGGGGHHHHGGGGGEFGGGHHHHHHHGGGGGHHHHHHHHHHHGGGGHHHHHHHGHHHGHHHHHHHHHHHHHHGHGGHHHH1FGHGGHHHHGGGHGHHGHHHHHHHHHGGGGG<.9.:////<.000000..9..:/<0000:00000000000:<...00000<0000.....0000:00000000000000<
@M03495:530:000000000-LYBTV:1:2112:14528:13667 1:N:0:AACACCTG+CCCATGCG
GTCAGCATGTGAGCTTTGGAGTGAAATCTCTTGTCTTAAGGAATAAAGGAAAAAGATTCCGTCGGAGGCTCGGTGCTCTACAGGTTCAACCTTTGTACTCTATTATTGCCTCACATTCCATCTCTTGTGAAAATATATTTGATTGGCTTTTCTGCAGGTTGTTTGCCAGGACTTTCCAAGACCTCCACTAGAAAACACAATAAACTTTTTGGAAGCTGGACAACTATCTTCATTTTTCAGAAACAGTGAAC
+
CBCCCFFFFFFFGGGGGGGGGGHHHHHHHGHHHHHHGHHHHHHHHHHHHHHHHHGGHIHHHHHGGGGGGHHGGGGGHHHHHHHHHHHHHHHHHHHHHHHHHHHHHHHHHHHHHHHHHHHHHHHHHHHHHHHHHHHHHHHHHHHHHHHHHHHHHHHHHHHHHGHHHHHHGHHHHHHHHHFHHHHHHGHHHGFFHHHHHGHFHH<GHHHHHHGGCHGHHHHGGHHHHHGHHHGGGGGGGGGEGFGGGGFGGGF
@M03495:530:000000000-LYBTV:1:2112:28118:13678 1:N:0:AACACCTG+CCCATGCG
GTCAGCATGTGAGCTTTGGAATTAGTAAATTCGTTGACGACAGAAGGAGCAAGATAACGACCACAGGGAGGGTGGTTTATCAACGGCAAAATATAGATCGGAAGAGCACACTTCTGAACTCCAGTCACAACACCTGATCTCGTATGCCGTCTTCTGCTTGAAAAAAAAAATGCATCAGAGAAAAGTCTAACCATTTGGAAGAACTACCATGCAGAAGGCCCGCCTCCCCGATGCCTATGACGCTCAAGTAT
+
1>>A?FFFBDF311FG3FCGBDFHFEADGHHFGA0BF1B000A01A00A/AEGBFGG1/F/AAA/BFFB//>/?EEFFHHFG2>/>@/EEGFHFH2DGHE///EHGFFFFH011FFGFCGHHHGGDFFFGC/FCGHB11?<0//?0BD@<-0<BGH11=10<>DGGCGGC.00000;909/////;00;00.900000909.9/00//00//////;9----9-------9---///////-----//9//
@M03495:530:000000000-LYBTV:1:2112:6363:13710 1:N:0:AACACCTG+CCCATGCG
GTCAGCATGTGAGCTTTGGAATTAGTAAATTCGTTGACGACAGAAGGAGCAAGATAACGACCACAGGGAGGGTGGTTTATCAACGGCAAAATATAGATCGGAAGAGCACACGTCTGAACTCCAGTCACAACACCTGATCTCGTATGCCGTCTTCTGCTTGAAAAAAAAAAAACAAACTAACATAAAATAGACCACATATATGTTTAAATTATATCAGCACATTAACCAAAATCAGACAACTATCTTGCCAA
+
CCCCCFFFFFFFGGGGGGGGGGHHHHHHHHHHGHHHGHGAEFGHHHGHHHHHHHHHHHGGGGGHHHHGGG?E>FGGGHHHHHGHGGGGGHHHHHHHHHHHGGGGGHHHHHHCFHHGHHHHHHHHHGHHHHGHGGHHHG1@GHGGHHHHGEGHGGHHGHHHGHBGHGGGCA--.<<..000:<0:FGB00<CF0C..00:000000<00<000<000000.:0<00000..900B0<0/<<B0<000000<0
@M03495:530:000000000-LYBTV:1:2112:29519:13710 1:N:0:AACACCTG+CCCATGCG
GTCAGCATGTGAGCTTTGGAATTAGTAAATTCGTTGACGACAGAAGGAGCAAGATAACGACCACAGGGAGGGTGGTTTATCAACGGCAAAATATAGATCGGAAGAGCACACGTCTGAACTCCAGTCACAACACCTGATCTCGTATGCCGTCTTCTGCTTGAAAAAAAAAATAATAATATTACATTGAAAGTTCTACACCAACAAAGACTATGCTCTGCCATCGATACCATATAAATCCCCATATTAATTAA
+
BBBBBFFDFFFFAFE4BFGEGFHGHFGHHHCDFGFFEFAAEEGHHHFFG2FHGFHHHHFAEEEGHACE1BEGBFFEFGFHGHHHGG?EGHHHHHHHHHFHGECEBFFHHHA?GFHFFGHHHHHHGGHHHHGGEGHF<G1FHHFGHFFGCGAAF1FGEHHHCCHHFGGG-A.00;B090;B0000000;0000000;0//;..9../9///9;//////9//9./9.-//////9/9/:/..;9/99/////
@M03495:530:000000000-LYBTV:1:2112:12937:13735 1:N:0:AACACCTG+CCCATGCG
GTCAGCATGTGAGCTTTGGAATTAGTAAATTCGTTGACGACAGAAGGAGCAAGATAACGACCACAGGGAGGCTGGTTTATCAACGGCAAAATATAGATCGGAAGAGCACACGTCTGAACTCCAGTCACAACACCTGATCTCGTATGCCGTCTTCTGCTTGAAAAAAAAAAAAAACGATGACATCCGTCGAGATCCTGATAAATACCATCGAACATGACTACTCACAAGACTCGATATGAAACAGAATATCG
+
AABBBFFFFFFFGFGGFGGEGDFHHGGFFFDAAFGHHFEFEGEFHHHHGHHHHGFHHFEGE?AFEGHFFFEDHGEFGGHHHFGGFE?EFHCDHHHFHHHHGGGDHHHHHHHEHHHGHFFFHHFGGHHHHHGHGGHFH22@FGF/GFFGCADHFFHFFFHB0<GHHGGGGC----9;:..000;0/...-9-../////://////////.;/.-/////////////...//../.9//9///.//////.
@M03495:530:000000000-LYBTV:1:2112:26394:13738 1:N:0:AACACCTG+CCCATGCG
GTCAGCATGTGAGCTTTGGAATTAGTAAATTCGTTGATAACGACCACAGGGAGGGTGGTTTATCAACGGCAAAATATAGATCGGAAGAGCACACGTCTGAACTCCAGTCACAACACCTGATATCGTATGCCGTCTTCTGCTTGAAAAAAAAAAAAACACCAGCTACCTGCCGCTGCAAATGGTCATAGGTTTTTAAATATCGCCGTATCGCTTGTTACCACGTCCCACGTCCTGTCATCTCATACCACGTT
+
CCCCCBFFFFFFGGGGGGGGGGHHHHHHHHGHGHHHHHHHHGGGGGHHHHGFFGGEFGAFHHHHHHHGGGEFHHHHHHHHHHHGGGGHHHHHHHGGHHGHHHHHHHHHHHHHHGHGGHHHH3FGFGGHGHHGGGHGHHHHHGHFHHGGGGG@@@--......:0;0/00..;--9.;000000090900090...///9//.:.--.........///://..:../.-...9////9//////////...
@M03495:530:000000000-LYBTV:1:2112:24524:13742 1:N:0:AACACCTG+CCCATGCG
GTCAGCATGTGAGCTTTGGTTTATCAACGGCAAAATATAGATCGGAAGAGCACACGTCTGAACTCCAGTCACAACACCTGATCTCGTATGCCGTCTTCTGCTTGAAAAAAAAAAAGAATATAATTCATACTGTGCGACTTCCCAGACCAACTAGCTCAAAACATTAATTCTACAACTCTGTGATACTACACTTTCATACCTGATTCTAATCTCGCAGTCAGCACTGCAGCGTACGCCTGTTGCTTAGCATT
+
CCCCCFFFFFFFGGGGGGGGGGHHGHHHGGGGGHHHHHHHHHHHGGGGHHHHHHHGHHHGHHGHHHGHHHGHHHGHGGGHFE5FGHGGHHHHGEEHGGHHHHHH1GHHHGF/<>///@22>22@2222221111??/<//11011...0..<10/000000.<0=00=000:0:0::0;0;000000000:00090900/90909900;0:00..9..0;00099/0000-:.--.-9.0900009000:0
@M03495:530:000000000-LYBTV:1:2112:23814:13756 1:N:0:AACACCTG+CCCATGCG
GTCAGCATGTGAGCTTTGGAGTGAAATCTCTTGTCTTAAGGAATAAAGGAAAAAGATTCCGTCGGAGGCTCGGTGCTCTACAGGTTCAACCTTTGTACTCTATTATTGCCTCACATTCCATCTCTTGTGAAAATATATTTGATTGGCTTTTCTGCAGGTTGTTTGCCAGGATTCCAAGACCTCCACTAGAAAACACAATAAACTTTTTGGAAGCTGGACAACTATCTTCATTTTTCAGAAACAGTGAACAA
+
AABCBFFFFFFFGGGGGGGGGGHHHHHHHHHHHHHHHHHHHHHHHHHHHHHGHHFGHIHHHHHGGGGGGHHGGGGGHHHHHHHHHHHHHHHHHHHGHHHHHHHHHHHHHHHHHHHHHHHHHHHHHHGHHGHHHHHHHHHHHHHHBGGHHHGHHHGHHHHGHGHHHHHHGHGHHHHHGEGHFHHGHHHFHHHGBGFHGEGGHGHGHHHHGGFHHEHHGEHHGEHHHHHHHGHGGFGGGGBFFGFGGGGFFGF
@M03495:530:000000000-LYBTV:1:2112:16043:13774 1:N:0:AACACCTG+CCCATGCG
GTCAGCATGTGAGCTTTGGAGTGAAATCTCTTGTCTTAAGGAATAAAGGAAAAAGATTCCGTCGGAGGCTCGGTGCTCTACAGGTTCAACCTTTGTACTCTATTATTGCCTCACATTCCATCTCTTGTGAAAATATATTTGATTGGCTTTTCTGCAGGTTGTTTGCCAGGACTTTCCAAGACCTCCACTAGAAAACACAATAAACTTTTTGGAAGCTGGACAACTATCTTCATTTTTCAGAAACAGTGAAC
+
DDDCDFFFFFFFGGGGGGGGGGHHHHHHHHHHHHHHHHHHHHHHHHHHHHHHHHGGHIIIHIHGGGGGGHHGGGGGHHHHHHHHHHHHHHHHHHHHHHHHHHHHHHHHHHHHHHHHHHHHHHHHHHHHHHHHHHHHHHHHHGHHHGHHHHHHHHHHHHHHHGHHHHHHHHHHHHHHHHHGHHHHHHHHHGHHHHHHHHHEHHGHHHHHHHGGFHHGHHHHHHHEHHHHGHGGGGGGGGFFFCFFGFFFGG0
@M03495:530:000000000-LYBTV:1:2112:5567:13807 1:N:0:AACACCTG+CCCATGCG
GTCAGCATGTGAGCTTTGGAGTGAAATCTCTTGTCTTAAGGAATAAAGGAAAAAGATTCCGTCGGAGGCTCGGTGCTCTACAGGTTCAACCTTTGTACTCTATTATTGCCTCACATTCCATCTCTTGTGAAAATATATTTGATTGGCTTTTCTGCAGGTTGTTTGCCAGGACTTTCCAAGACCTCCACTAGAAAACACAATAAACTTTTTGGAAGCTGGACAACTATCTTCATTTTTCAGAAACAGTGAAC
+
CCCCCFFFFFFFGGGGGGGGGGHHHHHHHHHHHHHHHHHHHHHHHHHHHHHHHHGGHHHHHHHGGGGGGHHGGGGGHHHHHHHHHHHHHHHHHHHHHHHHHHHHGHHHHHHHHHHHHHHHHHHHHHHHHHHHHHHHHHHHHEHHHGHHHHHHHHHHHGHHHFHHHHHHHFHHFGHHHHHHGHHGHHHHHHGHHHHHHHFGHGDHHHHHHHGGFGHHHHFHHGHHHGHGHHGGGGGGGGFGFFFGGGFGFG0
@M03495:530:000000000-LYBTV:1:2112:20967:13810 1:N:0:AACACCTG+CCCATGCG
GTCAGCATGTGAGCTTTGGAGTGAAATCTCTTGTCTTAAGGAATAAAGGAAAAAGATTCCGTCGGAGGCTCGGTGCTCTACAGGTTCAACCTTTGTACTCTATTATTGCCTCACATTCCATCTCTTGTGAAAATATATTTGATTGGCTTTTCTGCAGGTTGTTTGCCAGGACTTTCCAAGACCTCCACTAGAAAACACAATAAACTTTTTGGAAGCTGGACAACTATCTTCATTTTTCAGAAACAGTGAAC
+
CBCCDFFFFFFFGGGGGGGGGGHHHHHHHHHHHHHHHHHHHHHHHHHHHHHHHHGGHIIHHHHGGGGGGHHGGGGGGHHHHHHHHHHHHHHHHHHHHHHHHHHHHHHHHHHHHHHHHHHHHHHHHHHHHHHHHHHHHHHHHHHHHHHGGHHHHHHGHHHHHGHHHGHHGHHHHHHHHHGHHHHHHHHHHHHFHGHHHGHGHHHGHGHHHHGGFHGGHHHHGGHHHHHHHHGGGGGHGGCFFFGGGGGGFG0
@M03495:530:000000000-LYBTV:1:2112:11239:13810 1:N:0:AACACCTG+CCCATGCG
GTCAGCATGTGAGCTTTGGTCCAGCCTGAGTCCCTGGTTTATCAACGGCAAAATATAGATCGGAAGAGCACACGTCTGAACTCCAGTCACAACACCTGATCTCGTATGCCGTCTTCTGCTTGAAAAAAAAAAAGAAAGAAACTCAAAAAGTTAACATCATATGACAAGACACGGTAGCGCAAGATTCTACGGACGCTTTCACTCCAATTTATGCCTCACTTACATCTTCCAACCTGCATCACTCTCAAATC
+
CCCCCFFFFFFFGGGGGGGGGGHGHGHGHHHHHHHHHHHHHHHHHHGGGGGHHHHHHHHHHHGGGGHHHGHHHGHHHGHHHHHHHHHHHHHHGHGGHHHG4FGHGGHHHHCEEHGDFHHHHHFGHFHCGGC?C//0010000111111..11>110000000000<<.////.-.../----:/090090...9--...090B//////;/9:///;/./:////:/;;///:./9./////;//////;/
@M03495:530:000000000-LYBTV:1:2112:11092:13812 1:N:0:AACACCTG+CCCATGCG
GTCAGCATGTGAGCTTTGGAATTAGTAAATTCGTTGACGACAGAAGGAGCAAGATAACGACCACAGGGAGGGTGGTTTATCAACGGCAAAATATAGATCGGAAGAGCACACGTCTGAACTCCAGTCACAACACCTGATCTCGTATGCCGTCTTCTGCTTGAAAAAAAAAAAAAAAACCACACAACAATTAAATTTTTACATCTGAAGTAAATCATATCACTGCATACTTCATCTAGAGAAACTGACGTACG
+
CCCCCFFFFFFFGGGGGGGGGGHHHHHHHHHHGHHHHHGGGGGGHHHHHHHHHHHHHHGGGGGHHHHGGGGGGGGGGHHHHHHHGGGGGHHHHHHHHHHHGGGGHHHHHHHGHHGGHHHHHHGHHHHHHHGHGGHHHHDGHHGGHHHHGDGGGHHHHHHHHFHHHGGDGF----9:...........9/////////.///////;//////////////////9://///:;/99://////9;9....-
@M03495:530:000000000-LYBTV:1:2112:25993:13812 1:N:0:AACACCTG+CCCATGCG
GTCAGCATGTGAGCTTTGGAGTGAAATCTCTTGTCTTAAGGAATAAAGGAAAAAGATTCCGTCGGAGGCTCGGTGCTCTACAGGTTCAACCTTTGTACTCTATTATTGCCTCACATTCCATCTCTTGTGAAAATATATTTGATTGGCTTTTCTGCAGGTTGTTTGCCAGGACTTTCCAAGACCTCCACTAGAAAACACAATAAACTTTTTGGAAGCTGGACAACTATCTTCATTTTTCAGAAACAGTGAAC
+
CCCCCFFFFFFFFGGGGGGGGGHHHHHHHHHHHHHHHHHHHHGHHHHHHHHHHGFGHHHHHHHGGGGGGHGGGGGGGHHHHHFHHHHGGHHHHHGHHHHHHHHHHHHHHHHBGHHHHHHHHHHHHHHHHHGHHHHHHHHHHHHHFHHHHHHHHHGHHHGHGGHHHHHHFHHFHHHHHHGHGHFHHHHHHHHHFGFHHFHEHHFHHHGHHHGGCHHEFFHHHGHHHHHHHHGGGGGGGGCBFCFGGF;FBG0
@M03495:530:000000000-LYBTV:1:2112:8714:13900 1:N:0:AACACCTG+CCCATGCG
GTCAGCATGTGAGCTTTGGAGGGCAAGAAGTGGTTGTGACATTGCTATGGCAGCTAGAGTGGTTTATCAACGGCAAAATATAGATCGGAAGAGCACACGTCTGAACTCCAGTCACAACACCTGATCTCGTATGCCGTCTTCTGCTTGAAAAAAAAAAACAAGCCACAACAGGAACAATAGAATAAGCAGTCTGTATATGAGATAAGTAGCAAGATACAGTAGTGACATCAAATCATATCTTGATAATGTTC
+
BBCBCFFFFFFFGGGGGGGGGGGGGGGHHHHHHHGGGGHHHHHHHHHHHHHHGGHHHHHHHGGFGHHHHHHGGGGGHHHHHHHHHHHGGGGHHHHHHHGHHHGHHHHHHHFGGHHHHGHGGHHGH4FHHFGHHHHGGGGGGHFHHHGHHHHHGGGGE@.../..</..../../</<00000000000/00:0000000000:000<00000//000000000/000000<000<00:00000000<0<00
@M03495:530:000000000-LYBTV:1:2112:16607:13915 1:N:0:AACACCTG+CCCATGCG
GTCAGCATGTGAGCTTTGGAATTAGTAAATCTGGTTTATCAACGGCAAAATATAGATCGGAAGAGCACACGTCTGAACTCCAGTCACAACACCTGATCTCGTATGCCGTCTTCTGCTTGAAAAAAAAAAAAAAAACACCACGGACATCATATAGCACCTGAACAAAAAACTTAACTATAAGAACGGTAAATGACCTAACACTAAATCTTGTAGATACTAGTCTGTCAGTTATCATACTACGACTCGCATCC
+
BACCCFFFFFFFGGGGGGGGGGHHHHHHHHHHHHHHHHHHHHHGGGGGHHHHHHHHHHHGDGGHHHHHHHGHHHGHHHHHHHHHHHHHHGHGGHHHHBGHHGGHHHHGFGHGHHHHHHHHHHHHGGGGGB//>--<<.....--<-000;0000000.///000;.9.-90000;00000090/.....000900000;000/0000000:00;0000000000;000000:0000;0;0......--.-/
@M03495:530:000000000-LYBTV:1:2112:5698:13922 1:N:0:AACACCTG+CCCATGCG
GTCAGCATGTGAGCTTTGGTCCAGCCTGAGTCCCTGGTTTATCAACGGCAAAATATAGATCGGAAGAGCACACGTCTGAACTCCAGTCACAACACCTGATCTCGTATGCCGTCTTCTGCTTGAAAAAAAATATCCTTCCACTCGGATAAGATGCTGAGGAGGGGCCAGACCTAAGAGCAATCAGTGAGGAATCAGAGGCCTGGGGACCCTGGGCAACCAGCCCTGTCGGCTGTACAGACCCAGCTGATCAA
+
AAAA?F1DFDDFGGGFGGCGBGFGHGHHFHFGHEFFHBEGHFFEFFGC/EGHFEDGHGDGDGGCEEHFGHFGCGGHHCEGHH1FHHHFFFF1EHFACGH11FBCGEHB2B>?/BF>2B1GBFAGDE<CCG01222221@@G10?ACC/DGEFDF1FHA.1A<<-<@FEA.C<0:/0:CGBG00;<CGFEG/:<F0B0.99/9..AE@..;/;../9.9EE?A9B9/;A--9-99////--;9--/://///
@M03495:530:000000000-LYBTV:1:2112:10047:13964 1:N:0:AACACCTG+CCCATGCG
GTCAGCATGTGAGCTTTGGAATTAGTAAATTCGTTGACGACAGAAGGAGCAAGATAACGACCACAGGGAGGGTGGTTTATCAACGGCAAAATATAGATCGGAAGAGCACACGTCTGAACTCCAGTCACAACACCTGATATCGTATGCCGTCTTCTGCTTGAAAAAAAAAAAAAAAAAGGACAGTAAGAGCAACTATACATACGAGAACAACGTCAAAAATGGAAACTGATTCGGACGTAGACAGATGTACT
+
AAAABBFFFFFFGFGGGGGGGEGHCDGHFHHHGGGGHDE2EFG3CGHHGHHHHBGFGHEEEEEHEHHGFE0E>FEEEGHGHHFFEEGGEHCGHGHFFGHHGEGEHFHHHHA<FFGGGHHHHHFHGHHHHGAFFGFGC?1FGGHHHHHHGFGHGGGGGHHHHHHHHGGGGG9--9;--..;.../////9.//.;/;/9////...;.//..-....//..//9////////;...--....//.///////
@M03495:530:000000000-LYBTV:1:2112:19538:13965 1:N:0:AACACCTG+CCCATGCG
GTCAGCATGTGAGCTTTGGTCCAGCCTGAGTCCCTGGTTTATCAACGGCAAAATATAGATCGGAAGAGCACACGTCTGAACTCCAGTCACAACACCTGATCTCGTATGCCGCCTTCTGCTTGAAAAAAAAAATTTCCATTTTTAATGGTATAACAAGTAATCATTGCTTTAACATAATAAAAATCAATAGGCGTTAGGCTTGTATAGTTGTGTCATTAGTTGTTATTAATTTGAATCATTGAGGTTTTCTC
+
>>>11C1BDBDFFFGGFGFAG1GHFFEAGGHFHFD1EBFGEGGDECFEEGGHCFADGD2AA/A/BE00AAGHA/>?0EGFF11BGFHFFGDGFAFEBE011BFBF?GE2B//>//1111>B<0111B/</>A0?1<FDDFHFGHGFHFFGFHGGHFFGGFH1DG10=DHHHHB0=D=<GGHFGF/;:C000/-.:EC:C0C@AFFGGB0;;.;000;0F0000.099FGFFF09CB;;B/BFFBB-B?FB/
@M03495:530:000000000-LYBTV:1:2112:26336:13971 1:N:0:AACACCTG+CCCATGCG
GTCAGCATGTGAGCTTTGGAGTGAAATCTCTTGTCTTAAGGAATAAAGGAAAAAGATTCCGTCGGAGGCTCGGTGCTCTACAGGTTCAACCTTTGTACTCTATTATTGCCTCACATTCCATCTCTTGTGAAAATATATTTGATTGGCTTTTCTGCAGGTTGTTTGCCAGGACTTTCCAAGACCTCCACTAGAAAACACAATAAACTTTTTGGAAGCTGGACAACTATCTTCATTTTTCAGAAACAGTGAAC
+
AAABBFDFFFFFGGGGGFGFGGHHHHHHHHHHHHHHHHHHFHHGHHHHEHHHHGGEGGHHHFHGGGGCGHFEGGGGHHGHHHHHHHHHHHHHHHHBGHHHHHHHHHHHHGHBGHHGHFHHHHHHHHHHHHHEFHHHHHHHHGFHHGHHHHHHHHHGHGFHFEHHGFGHFHCGGGHHHHEHHHHHHEFHHGB1GGHHGGHEFH<DHHGHHFGCC0GHGGEHHFHHHHHHHHGGGFFGGGF0FCFFGGGG0B9
@M03495:530:000000000-LYBTV:1:2112:15625:13971 1:N:0:AACACCTG+CCCATGCG
GTCAGCATGTGAGCTTTGGAATTAGTAAATTCGTTGACGACAGAAGGAGCAAGATAACGACCACAGGGAGGGTGGTTTATCAACGGCAAAATATAGATCGGAAGAGCACACGTCTGAACTCCAGTCACAACACCTGATATCGTATGCCGTCTTCTGCTTGAAAAAACAAAAAAAACATAAATATGCGCTAGGCTTCACTAGTAGTGTCTTTACTTGTTTTTAATTTGAATCATTTAGGTGTTCTAGCGGAC
+
AAAAAF1D1DFFGGGGGGGB1BCFHHGFHCGDEFEG01A0AAACGHHHHEGHGG1GGDAFEEEGEFGCB?>E//>>FGHFHH2BE/E@EACGFD2>FFE//E//BGF1GHH/BG0A12BGHC11FF1@D1CHE/@0<11F1FHHH0FGCC-FC1F11=G10000<A.<..C.:--.90C0;0000;..9;C9/09/;0;009000/;;/;////////-9-;B///9//9999B/////;/-9////9-;-
@M03495:530:000000000-LYBTV:1:2112:12346:13993 1:N:0:AACACCTG+CCCATGCG
GTCAGCATGTGAGCTTTGGAGTGAAATCTCTTGTCTTAAGGAATAAAGGAAAAAGATTCCGTCGGAGGCTCGGTGCTCTACAGGTTCAACCTTTGTACTCTATTATTGCCTCACATTCCATCTCTTGTGAAAATATATTTGATTGGCTTTTCTGCAGGTTGTTTGCCAGGACTTTCCAAGACCTCCACTAGAAAACACAATAAACTTTTTGGAAGCTGGACAACTATCTTCATTTTTCAGAAACAGTGAAC
+
BBCCCFFFFFFFGGGGGGGGGGHHHHHHHHHHHHHHHHHHHHHHHHHHHHHHHHGGHIHIHHHGGGGGGHHGGFGGHHHHHHHHHHHHHHHHHHHHHHHHHHHHHHHHHHHHHHHHHHHHHHHHHHHHHHHHHHHHHHHHHHHHHGHHHHHGHHHHHHHHHGHHHHHHHHGHHHHHHHHHGGHHHHHHHHGFHGHHHHGEHHGHHHHHHHGGBGHFGHHHHHHGHHHHGFBBFGGGGGFGGBFGGGBFGGB
@M03495:530:000000000-LYBTV:1:2112:19877:14005 1:N:0:AACACCTG+CCCATGCG
GTCAGCATGTGAGCTTTGGACCAGCCTGAGTCCCTGGTTTATCAACGGCAAAATATAGATCGGAAGAGCACACGTCTGAACTCCAGTCACAACACCTGATCTCGTATGCCGTCTTCTGCTTGAAAAAAAAAAAAAAACAAAATAATAATGAGGCTGTCGGCTAGCCGAATACAAATGCGTACGTACTAGAGATGATCAGATCCTACTCAGGCAATGCCACCATACTGCCGATCTACCGTACAAGGTACACC
+
CCCCCFFFFFFFGGGGGGGGGGHHHGHHHHHHHHHHHHHHHHHHHHGGGGGHHHHHHHHHHHGGGGHHHHFGHGHHHGGHHHGHHHHHHHHHGHGGHHHG4FGHFFHHHHG?EFGHHHHHHHGHHHHGGF@@@/<--.<...0000=000=0:....0:-;..;0/.:-..0000000...--;0.;0;0;0000000000000000000//..000000..00;000/----9000-;...00.00900/
@M03495:530:000000000-LYBTV:1:2112:12856:14027 1:N:0:AACACCTG+CCCATGCG
GTCAGCATGTGAGCTTTGGTCCAGCCTGAGTCCTTTGGTTTATCAACGGCAAAATATAGATCGGAAGAGCACACGTCTGAACTCCAGTCACAACACCTGATCTCGTATGCCGTCTTCTGCTTGAAAAAAAAAAAAAACAAAAAACAGACACTACAATAATATACAACATGTATATTATATGGTTGACACACTTCACACGTGAGTGCTGAGTCTGTTCTCAGAATAATTAGGAATGTGAGTTCATGTAATCT
+
CCCCDFFFFFFFGGGGGGGGGGHHHGHHHHHHHHHHHHHHHHHHHHHGGGGGHHHHHHHHHHHGGGGHHHHHHHGHHHGHHHHHHHHHHHHHHGHGGHHHG4FHHGGHHHHGGGHGHHHHHHHFHHHFGFGGCD/->.<.<..-..//.</0</00<000000:000./0<<000<000000<0.<000/./000000-<...0000<0.0000000000000<00000<00000<000:00000000000
@M03495:530:000000000-LYBTV:1:2112:17899:14029 1:N:0:AACACCTG+CCCATGCG
GTCAGCATGTGAGCTTTGGAGTGAAATCTCTTGTCTTAAGGAATAAAGGAAAAAGATTCCGTCGGAGGCTCGGTGCTCTACAGGTTCAACCTTTGTACTCTATTATTGCCTCACATTCCATCTCTTGTGAAAATATATTTGATTGGCTTTTCTGCAGGTTGTTTGCCAGGACTTTCCAAGACCTCCACTAGAAAACACAATAAACTTTTTGGAAGCTGGACAACTATCTTCATTTTTCAGAAACAGTGAAC
+
CBBCCFFFFFFFGGGGGGGGGGHHHHHHHHHHHHHHHGHHHHHHHHHHHHHHHHGGHIHHFBFEFGGGGHHGGEGGHHHHHHHHHHHHHHHHHHHGHHHHHHHHHHHHHHHHHHHHHHHHHHHHHHHHHHGHHHHHHHHHHHHHHHHHHHHHHHHHGHHHHGHHHHHHHHHHHHHHHHGHHHHHHHHHHHHGHHHHHHHGHGHHHHHHHHGGFHHHHHHHHHHHHHHHFFGGGGGGGG;BBBFGGGFEGFB
@M03495:530:000000000-LYBTV:1:2112:14958:14029 1:N:0:AACACCTG+CCCATGCG
GTCAGCATGTGAGCTTTGGAGTGAAATCTCTTGTCTTAAGGAATAAAGGAAAAAGATTCCGTCGGAGGCTCGGTGCTCTACAGGTTCAACCTTTGTACTCTATTATTGCCTCACATTCCATCTCTTGTGAAAATATATTTGATTGGCTTTTCTGCAGGTTGTTTGCCAGGACTTTCCAAGACCTCCACTAGAAAACACAATAAACTTTTTGGAAGCTGGACAACTATCTTCATTTTTCAGAAACAGTGAAC
+
CCCCDFFFFFFFGGGGGGGGGGHHHHHHHHHHHHHHHHHHHHHHHHHHHHHHHHGGHIIHHIHGGGGGGHHGGGGGHHHHHHHHHHHHHHHHHHHHHHHHHHHHHHHHHHHHHHHHHHHHHHHHHHHHHFHHHHHHHHHHHHHHHFHHHHHHHHHHGHHHHGHHHHHHGGHHHHHHHHGHGHHHHHHHHHHGHHHHHHHGHHHFHHHHHHGGGHHGGHCGHHHGGHHHHHGGGGGGGGFEFFFGGGFGGGB
@M03495:530:000000000-LYBTV:1:2112:17469:14033 1:N:0:AACACCTG+CCCATGCG
GTCAGCATGTGAGCTTTGGTCCAGCCTGAGTCCTGGTTTATCAACGGCAAAATATAGATCGGAAGAGCACACGTCTGAACTCCAGTCACAACACCTGATCTCGTATGCCGTCTTCTGCTTGAAAAAAAAAAAAAACAAACACAACACTCTCACATGTATAACAAAGCGTCAAACAGACAACTGCACTACTGATATCTGTGTAGAGTAAAGCCTGCTCTAGTCACTGCGTCATAATGTCTGACCGTGGCATG
+
DDDDDFFFFFFFGGGGGGGGGGHHHGHHHHHHHHHHHHHHHHHHHGGGGGHHHHHHHHHHFBEFGHHHHHHHGHHHGHHHHHHHHHHHHHHGHGGHHGG4GGHFGHHHHGGGHGHHHHHHHHHHHHGFG@C@/>><>.0.<......0<=00000000000000.//....:00.//.:/.0/00000/00000000:00;0000000000.0..00000:000000..-..0000:00000/-..--/0.
@M03495:530:000000000-LYBTV:1:2112:4605:14050 1:N:0:AACACCTG+CCCATGCG
GTCAGCATGTGAGCTTTGGAATTAGTAAATTCGTTGACTGGTTTATCAACGGCAAAATATAGATCGGAAGAGCACACGTCTGAACTCCAGTCACAACACCTGAGATCGTATACCGTCTTCTGCTTGAAAAAAAACAGAAGAAATCAGAGCTGGCTGCCAATATGGAGCTCACTGAACGAGATCGGAAGAGCACACGTCTGAACTCCAGTCACTCGAGCAACTATAGTAATCAGACTTGTGCTTGTCAAAAA
+
1>>111111DFB11A13BGB1BFAAFFBAFGHCA0FA1B1FBFGFB2FGFA/A/EGHGBGHFB2GGEA/A000BA0FE0F0>1FEBGFGGHDFBGG?///0BF01@@FGF0122?/>B/G21>>BC01B<FC@///001<@G01@F1??G110/<FC01111=1110<F111110<<GCCGEG.<...;./:C/.AFH/90CB0099FB9C0B0C..A-B.99000;9000;///99/9///99-/9//;-
@M03495:530:000000000-LYBTV:1:2112:21028:14055 1:N:0:AACACCTG+CCCATGCG
GTCAGCATGTGAGCTTTGGAGTGAAATCTCTTGTCTTAAGGAATAAAGGAAAAAGATTCCGTCGGAGGCTCGGTGCTCTACAGGTTCAACCTTTGTACTCTATTATTGCCTCACATTCCATCTCTTGTGAAAATATATTTGATTGGCTTTTCTGCAGGTTGTTTGCCAGGACTTTCCAAGACCTCCACTAGAAAACACAATAAACTTTTTGGAAGCTGGACAACTATCTTCATTTTTCAGAAACAGTGAAC
+
BBBCCFFFFFFFGGGGGGGGGGHHHHHHHHHHHHHHHHHHHHHHHHHHHHHHHHGGHHIIHHHGGGGGGHHGGGGGHHHHHHHHHHHHHHHHHHHHHHHHHHHHHHHHHHHHHHHHHHHGHHHHHHHHHHHHHHHHHHHHHHHHHHHHHHHHHHGHHHHHHGHHHHHHHHHHGHHHHHHHHHHHHHHHHHHGHGHHHHHFHHGHHHHHHHGGFHHHHHHHHGHHHHHHGHGGGGGGGGFGGGGGGGGGGG0
@M03495:530:000000000-LYBTV:1:2112:23390:14064 1:N:0:AACACCTG+CCCATGCG
GTCAGCATGTGAGCTTTGGTTTATCACGGCAAAATATAGATCGGAAGAGCACACGTCTGAACTCCAGTCACAACACCTGATCTCGTATGCCGTCTTCTGCTTGAAAAAAAAAAAAATAACATCGAAAAAACTATCCACCAGACTACGACTAGTACAATTAGGACACCTAATTCCATCAGCAACAGAATCCGGCAGAACTAAATGATTATCCATCGTAGTAGCACGACAACTCAACGATAGCAACTAATCTT
+
CBCCCFFFFFFFGGGGGGGGGGHHHHHGGGGGHHHHHHHHHHHGGGGHHHHHHHGHHHGHHHGHHGHHHHHHHGGGGHHHHDHGHGGHHHHGGGHGHHHHHHHFHHHGGFE/B<//0222?==/00//0-.<<110110....00/....<00:0:00000000/../00:0:0;00:000/..//:000.9---.:/:00:00000:00;0:0.:.9:00;00;.---.0;00/....;00:./0000:0
@M03495:530:000000000-LYBTV:1:2112:26154:14064 1:N:0:AACACCTG+CCCATGCG
GTCAGCATGTGAGCTTTGGAGGGCAAGAAGTGGTTGTGACTGGTTTATCAACGGCAAAATATAGATCGGAAGAGCACACGTCTGAACTCCAGTCACAACACCTGATCTCGTATGCCGTCTTCTGCTTGAAAAAAAAAAAAGACTTTTAACACACAACCACGCGACTCTAGTGACACGACAACTGCCGGCTGTATGAAATAACAGAGCAACTGTACTGCGGATGTATGTGTTGACAAGTACTGAACAGCTAC
+
BABBBFFFFFFFGGGGGGGGFGGGGGFHHHHFHHGGAEHHHHHGHHHHHHHHGEGGGHHHHHHFHHGHGGEFHFHFGGHGGHFFHHHHHGHHGGHHHHGEGFHFHH4FGHGFGHFHGGGHFFHHHHHHFGHGFGCG?/<-..01100=<00<G......;..--:-9000900909.----.//0/-----./9/;;/9//////////.///;//9/.----////;9/;.////.////99/9//.;//
@M03495:530:000000000-LYBTV:1:2112:23738:14073 1:N:0:AACACCTG+CCCATGCG
GTCAGCATGTGAGCTTTGGTGGATGTGGAATGTGTGCGATCCATGAGCATCATCCAGACCTGGTTTATCAACGGCAAAATATAGATCGGAAGAGCACACGTCTGAACTCCAGTCACAACACCTGATCTCGTATGCCGTCTTCTGCTTGAAAAAAAAAAAAAATCAATAAAGGAGACAGGGCTCCATGATGGTAATCTACAACCAATCTGATAACGACTAGTCTTATTAGCCAACAATCAAGAATCCTAGTA
+
CBCCDFFFFFFFGGGGGGGGGGHHHHHHHHHHHHHHHGGHGGHHHHHHHHHHHHHHHHGHHHHHHHHHHHHHGGGGGHHHHHHHHHHHGGGGHHHHHHHGHHHGHHHHHHHHHHHHHHGHGGHHGG4FFHFGHHHHG<BHGHHHHHHHHHHHHGGGE-@-<-.0<0110110/:..//...<..011011001<1<111100...0/11:11:0..-.-0:11111111/00/.9.:00000/010111:<
@M03495:530:000000000-LYBTV:1:2112:15921:14076 1:N:0:AACACCTG+CCCATGCG
GTCAGCATGTGAGCTTTGGAGTGAAATCTCTTGTCTTAAGGAATAAAGGAAAAAGATTCCGTCGGAGGCTCGGTGCTCTACAGGTTCAACCTTTGTACTCTATTATTGCCTCACATTCCATCTCTTGTGAAAATATATTTGATTGGCTTTTCTGCAGGTTGTTTGCCAGGACTTTCCAAGACCTCCACTAGAAAACACAATAAACTTTTTGGAAGCTGGACAACTATCTTCATTTTTCAGAAACAGTGAAC
+
BBBCCFFFFFFFGGGGGGGGGGHHHHHHHHHHHHHHHHGHHHHHHHHHHHHHHHGGHIHHHHHGGGGGGHHGGGGGHHHHHHHHHHHHHHHHHHHHHHHHHHHHHHHHHHHHHHHHHHHHHHHHHHHHHHHHHHHHHHHHHGHHHGHHHHHHHHGHHGGHHGHHHHHHGHHHHHHHHHGHHGHHHHHHHHHFFHHHHHHGHHDGHHHHHHGGHHHHHHHHHHHHHHHHGHGGGGGGGGCFGGGGGGFGGF0
@M03495:530:000000000-LYBTV:1:2112:21645:14076 1:N:0:AACACCTG+CCCATGCG
GTCAGCATGTGAGCTTTGGTTTATCAACGGCAAAATATAGATCGGAAGAGCACACGTCTGAACTCCAGTCACAACACCTGATCTCGTATGCCGTCTTCTGCTTGAAAAAAAAAAAAAGAAAATACTCGAAAGAATCTAGAACCAGTATATGAATCTTTAATTGATCATGATATCGTAGCTGACAATATCTTTAGAAGATCGAACAATACTCTTGATCAAGTACATCTAGATTGCTTTAAAAGTGCTAGTAA
+
CCCDDFFFFFFFGGGGGGGGGGHHHHHHGGGGGHHHHHHHHHHHGGGGHHHHHHHGHHHGHHHHHHHHHHHHHHGHGGHHHG5FGHGGHHHHGGGHGHHHHHHHGHHHHGG<BB<////01?11111//0..00>1111111.0.11<111111<11111111111111111<1./<..<00/010111<1<110110<1../<-/<10:0<10111100111:1111<1110011111111011111011
@M03495:530:000000000-LYBTV:1:2112:28879:14077 1:N:0:AACACCTG+CCCATGCG
GTCAGCATGTGAGCTTTGGAGTGAAATCTCTTGTCTTAAGGAATAAAGGAAAAAGATTCCGTCGGAGGCTCGGTGCTCTACAGGTTCAACCTTTGTACTCTATTATTGCCTCACATTCCATCTCTTGTGAAAATATATTTGATTGGCTTTTCTGCAGGTTGTTTGCCAGGACTTTCCAAGACCTCCACTAGAAAACACAATAAACTTTTTGGAAGCTGGACAACTATCTTCATTTTTCAGAAACAGTGAAC
+
BBCCCFFFFFFFGGGGGGGFGGHHHHHHHHHHHHHHHHHHHHHHFHHHHHHHHHFEHHHIGGHGGGGGGHHGGEFGHHHHHHHHHHHHHHHHHHHHHHHHHHHHHHHHHHHFGHHHHHHHHHHHHHHHHHHHHGHHHHHHHGHHHHGHHHHHHHHHHGHHHGHHHHHHHHHHHGHFDHHHHHHHHFFHHHHFHFHHHGHGHH<0GGHHHHGGGCG.CHHFHHHHHFHHHHGGGGGGGG;BF;BFGGGGFF0
@M03495:530:000000000-LYBTV:1:2112:14132:14115 1:N:0:AACACCTG+CCCATGCG
GTCAGCATGTGAGCTTTGGAGACTGGTTTATCAACGGCAAAATATAGATCGGAAGAGCACACGTCTGAACTCCAGTCACAACACCTGATCTCGTATGCCGTCTTCTGCTTGAAAAAAAAAACACTACTACTCTATCTTGTCCTACTACCGTGGACAAGAGGCAGCTGCTGGAGATTATCACGACCGAGAAAACTTCCAAAGACACCAGTGCTTCAGCTGTAGCAGTTGGTCTCAAGCAGTGGAAGGTCATC
+
A>AAAFFDDDFFGGGGGGGCGFFGFCBFHFHGDGHEEAEAGGHGHHHHHFGGEFECGGGFHHEFGFEEGHGHGFGFF@GGHGCFGHGGFEGGHGGHHFHE?EHGGFE4DGH0BE?EE<D/>/F<@GGG2>@FGGHFHEFGHHHHHBDHHD.F-AGFFEH0..CDF/</CFC../:;CCBGGFCCFAAGCCFGGG0;000BB/CBBEE.9/;/BB9BB/;9F///BFFBB;//BB9/;9//9/99;;;/:BB
@M03495:530:000000000-LYBTV:1:2112:3990:14124 1:N:0:AACACCTG+CCCATGCG
GTCAGCATGTGAGCTTTGGATGGTTCTGGTTTATCAACGGCAAAATATAGATCGGAAGAGCACACGTCTGAACTCCAGTCACAACACCTGATATCGTATGCCGTCTTCTGCTTGAAAAAAAAAAAAACACCTCCACATATCTCGTATGCAGTCTTCTGCTTAAAAAGAAGAACAATGTACGTAGATCTACGAGTGGTCTAGCTTGATGCCAAAAGACAAAGTAGGTCGTCACAACTAGTATATCACATCAT
+
AAABBFFFFFFFGGGGGGGBGGFFFGFHHHHGHHHHHEEE?EECGGFHHHHHHHGGGGHHGHFHHGFHHGHDGHHHHHHHHHBHDEGGHHHH4@FFG1FGHHE?EHGFFHH4FHCCGGFGE/B/>///?0/?<.001<>G111<>AF/0<0=<D00D000=00=0:.;;////;/00;00.:0..;0090......90000000/.000900/;/../;./;////9--...//.;B//:9///////9//
@M03495:530:000000000-LYBTV:1:2112:25005:14181 1:N:0:AACACCTG+CCCATGCG
GTCAGCATGTGAGCTTTGGAGTGAAATCTCTTGTCTTAAGGAATAAAGGAAAAAGATTCCGTCGGAGGCTCGGTGCTCTACAGGTTCAACCTTTGTACTCTATTATTGCCTCACATTCCATCTCTTGTGAAAATATATTTGATTGGCTTTTCTGCAGGTTGTTTGCCAGGACTTTCCAAGACCTCCACTAGAAAACACAATAAACTTTTTGGAAGCTGGACAACTATCTTCATTTTTCAGAAACAGTGAAC
+
CBCCCFFFFFFFGGGGGGGGGGHHHHHHHHHHHHHHHHHHHHHHHHHHHHHGHHGGHIHHHIHGGGGGGHGGGGGGHHHHHHHHHHHHHHHHHHHHHHHHHHHHHHHHHHHHHHHHHHHHHHHHHHHHHHHHHHHHHHHHHHHHHHHHHHHHGHHHHHHHHGHHHHHHHHHHHHHHHHHHHHHHHHHHHGHGHHHHHHHGHG0GHHHHHHGGCGHHHHHHHHHHHHHHHHGGGGGGGG;CFGGGGGFGGG0
@M03495:530:000000000-LYBTV:1:2112:17038:14185 1:N:0:AACACCTG+CCCATGCG
GTCAGCATGTGAGCTTTGGTCCAGCCTGAGTCCTGGTTTATCAACGGCAAAATATAGATCGGAAGAGCACACGTCTGAACTCCAGTCACAACACCTGATCTCGTATGCCGTCTTCTGCTTGAAAAAAAAAAAACAACAAAATAACATACCTACAGCAGCTGTATCAAAAAAAGATAAAATATAGTAGGCTTGTCAATCAACAACAAACAATACATCAGGTATGGCGGATAGAGTCATATCAGGAGACTAAT
+
CBCCCFFFFFFFGGGGGGGGGGHHHGHHHHHHHHHHHHHHHHHHHGGGGGHHHHHHHHHHABAFEHHHHHHHGHHHGHHHHHHHHHHHHHHGHGGHHHF4FHGFFHHHHGFEHGHHHHHHHFHHHHGGGG>@////..<0<1111<11101=<0<</.</00000000;.--:C0CF0000;90000000/-.0000000/0........00000900000;0/.-;--9009B0000090000;..0000
@M03495:530:000000000-LYBTV:1:2112:28989:14192 1:N:0:AACACCTG+CCCATGCG
GTCAGCATGTGAGCTTTGGATGGTTCTGGTTTATCAACGGCAAAATATAGATCGGAAGAGCACACGTCTGAACTCCAGTCACAACACCTGATCTCGTATGCCGTCTTCTGCTTGAAAAAAAAAAAAAAAAGTAATAATTCATAATCAGAACAACTATCTATATTACCTACTTCAACTTGATAACTTAGAATCATAGTAACTATACAACTACGTTGCACTTCAGACCCCGTCCCACTGATATTTATTAGTTT
+
BBCCCFFFFFFFGGGGGGGGGGGHHHHHHGHHGHGGHHGGGGGHFHHHHHHFGFGGEEHHHHFHHGHHHF5GGFHHHHHHHGHGDHGFGFH34BFHFDGHGHGGCHFFBG4BDF0FGFFEFGF/<///--.1110000<000==000000/</.:/00;0000:00:;0/0;0:<:000900;0090900000900;0;09;00000////.:;..///;9;///...-:.../../B/////////////
@M03495:530:000000000-LYBTV:1:2112:4758:14194 1:N:0:AACACCTG+CCCATGCG
GTCAGCATGTGAGCTTTGGAATTAGTAAATTCGTTGACGACAGAAGGAGCAGATAACGCACAGGGAGGGTGGTTTATCAACGGCAAAATATAGATCGGAAGAGCACACGTCTGAACTCCAGTCACAACACCTGATCTCGTATGCCGTCTTCTGCTTGAAAAAAAAAAAAAAAACTAAAATAACAACACAAATATCATATCCTATCAATATAATTGACACTAATATAATTCACTACATAGTTCACTACACGA
+
CCCCDFFFFFFFGGGGGGGGGGHHHHHHHHHHGGHHHHGFGGGHHHHHHHHHHHHHHGGGGGHHGGGGGEGGGGHHHHHHHG?EGGHHHHHGHHHHHGGGGHHHHHHHGHH2FHHHHHHHHHHHHHHGHGGHHHG2FHHFGHHHHGGGHGHHHHHHHHGHHHGGGGE-9A;--.00;00:00000......;0000009:000000:0000000000009/00000:0000000/00:0;000000:0/.-
@M03495:530:000000000-LYBTV:1:2112:17358:14207 1:N:0:AACACCTG+CCCATGCG
GTCAGCATGTGAGCTTTGGAATTAGCTGGTTTATCAACGGCAAAATATAGATCGGAAGAGCACACGTCTGAACTCCAGTCACAACACCTGATCTCGTATGCCGTCTTCTGCTTGAAAAAAAAAAAAAAACAATCAGTGAACGCCCATTCACAACTCAACGAGAACAAAAGAACTAATATCCACTATTATCCACTGCTCCATTCTTACAAGCTATTATAGCTCCTCCGTCGTGCGCAAGAGTATATACGCTT
+
CBBCDFFFFFFFGGGGGGGGGGHHHHHHHHHHHHHHHHGGGGGHHHHHHHHHHHGGGGHHHHHHHGHHHGHHHHHHHHHHHHHHGHGGHHHH4FHHGGHHHHGEGHGHHHHHHHGFHHHGGGGC?<//-.<.1111111<0..--./0000:0.0000/..::<0//<:/../000:0<00000/00000000000<00000000000<0.::00000000000//...--..-<---/<:000:00..<.
@M03495:530:000000000-LYBTV:1:2112:20959:14236 1:N:0:AACACCTG+CCCATGCG
GTCAGCATGTGAGCTTTGGTCCAGCCTGAGTCCTGGTTTATCAACGGCAAAATATAGATCGGAAGAGCACACGTCTGAACTCCAGTCACAACACCTGATCTCGTATGCCGTCTTCTGCTTGAAAAAAAAAAAAAACAAATAATTACAATGAGAATCTAACAATGGTATGTACATTATTAAGATGCGAGTATCTTGTCCTGCAACGACCTGTTGTTTTAACAGCAGATTGTCACGCTCGGTAGTATCTCTCG
+
CCCDDFFFFFFFGGGGGGGGGGHHHGHHHHHHHHHHHHHHHHHHHGGGGGHHHHHHHHHHHGGGGHHHHHHHGHHHEFGHHHHHHHHHHHHGHGGHHHH@GHHFGHHGHGGEGGGHHHHHHGHHHHGGGGC@A--><.01110000000<000000=0000000000<000000000:<0000009.--.000:0000:00/00-.--./000/.//000<0./.<0:00000....--9..:00000:0.
@M03495:530:000000000-LYBTV:1:2112:19410:14241 1:N:0:AACACCTG+CCCATGCG
GTCAGCATGTGAGCTTTGGAATTAGTAAATTCGTTGACGACAGAAGGAGCAAGATAACGACCACAGGGAGGGTGGTTTATCAACGGCAAAATATAGATCGGAAGAGCACACGTCTGAACTCCAGTCACAACACCTGATCTCGTATGCCGTCTTCTGCTTGAAAAAAAAAAAACAAAAAAAGGAAATATATGGCGTTAAGACCATATAACAGATACGATACTAATATGCAAGTGTCCGCTACACACTCACAA
+
DCCCEFFFFFFFGGGGGGGGGGHHHHHHHHHHGHHHHHGFGGGHHHHHHHHGHHHHHHGGGGGHHHHGGGGGGGGGGHHHHHHHGGGGGHHHHHHHHHHHGGGGHHHHHHHGHHHGHHHHHHHHHHHHHHGHGGHHHF1GGHGGHHHHGGGHGHHHHHHHHHHHHGGGGG?<.....<<-.<B//0111111.-.-..110//001:1100/:11....-1111111111011<1<.-.--0/0.///000
@M03495:530:000000000-LYBTV:1:2112:17319:14296 1:N:0:AACACCTG+CCCATGCG
GTCAGCATGTGAGCTTTGGAGTGAAATCTCTTGTCTTAAGGAATAAAGGAAAAAGATTCCGTCGGAGGCTCGGTGCTCTACAGGTTCAACCTTTGTACTCTATTATTGCCTCACATTCCATCTCTTGTGAAAATATATTTGATTGGCTTTTCTGCAGGTTGTTTGCCAGGACTTTCCAAGACCTCCACTAGAAAACACAATAAACTTTTTGGAAGCTGGACAACTATCTTCATTTTTCAGAAACAGTGAAC
+
CCCCCFFFFFFFGGGGGGGGGGHHHHHHHHHHHHHHHHHHHHHHHHHHHHHHHHGGHHHHBBFEFGGGGHHGGGGGHHHHHHHHHHHHGHHHHHHFHHHHHHHHHHHHHHHHHHHHHHHHHHHHHHHHHHHHHHHHHHHHHHHHHHHHHHHHHHHHHHHHHGHHHHHHFHHHHHHHHHHHGHHHHHHHHHGGHHHHHHFGHHDFHHHHHHGGGHHHHHHGHHHHHHHHHHGGGGGGGGFFF0FGFGGEGG0
@M03495:530:000000000-LYBTV:1:2112:6972:14319 1:N:0:AACACCTG+CCCATGCG
GTCAGCATGTGAGCTTTGGTCCAGCCTGAGTCCTGGTTTATCAACGGCAAAATATAGATCGGAAGAGCACACGTCTGAACTCCAGTCACAACACCTGATCTCGTATGCCGTCTTCTGCTTGAAAAAAAAAAAAAAAAAAATTCGAAAGAACATATCACTACAAACAAATCAGTATAATCATTAATGGCAGAACATACTTATATACGACTAACAACGATAGATATAATAATTATCATAGACTCTGATATAAT
+
CCCDCFFFFFFFGGGGGGGGGGHHHGHHHHHHHHHHHHHHHHHHHGGGGGHHHHHHHHHHHGFGGHHHHHGHGHHHGHHHHHHHHHHHHHHGHGGHHHH4GHHGGHHHHGGGHGHHHHHHHGHHHGGGGGDAA?-<--<-.00.0...:://0;B00000/000.:.:00000;000000;000000//..///00000:000;0..::-0000.-:...000000:00000:;0000000000000:000
@M03495:530:000000000-LYBTV:1:2112:14904:14334 1:N:0:AACACCTG+CCCATGCG
GTCAGCATGTGAGCTTTGGTCCAGCCTGAGTCCTCTGGTTTATCAACGGCAAAATATAGATCGGAAGAGCACACGTCTGAACTCCAGTCACAACACCTGATCTCGTATGCCGTCTTCTGCTTGAAAAAAAAAATCACAACACCGCGTGCTGTCTGCTGCAGTACCTACCAATCATCCGTACAACGTACGCATGTCACAGAATGAGGCTACCACATAGCCACATTGATGCAACACCGAGAAGCAATCCAGCG
+
BABBCFFFFFFFGGGGGGGGGGHHHGHHHHHHHHHHHHHHHHHHHHHGGGGGHHHHHHHHHHHGGGGHHHHHHHGHHHGHHHHHHHHHHHHHHGHGGHHGF4FHHGGHHHHGGFHGHHGHGHHHGHHHG?DGC011=11/?/?>----..000<00000/00000<0/.000/00;0.....00-...-....0000000:00:0/.;9//09.00;000/.0000900900.:9--9-.999;00/00/-
@M03495:530:000000000-LYBTV:1:2112:23451:14366 1:N:0:AACACCTG+CCCATGCG
GTCAGCATGTGAGCTTTGGTCCGCCTGAGTCCTGGTTTATCAACGGCAAAATATAGATCGGAAGAGCACACGTCTGAACTCCAGTCACAACACCTGATCTCGTATGCCGTCTTCTGCTTGAAAAAAAAAAAAATAAACAAGAGATAATTACCTGATGACAAATTACGAGAGATAAACACAAGATATTACACACAAAAAACATCGAGTATACAGAGTTGTACAGATTGGTGCTATACAAGATATTCGTGTCT
+
CBCCDFFFFFFFGGGGGGGGGGGGGGHHHHHHHHHHHHHHHHHHGGGGGHHHHHHHHHHHGGGGHHHHHHHGHHHGHHHHHHGHHHHHHHGHGGHHHHBHHHGGHHHHGGGHFHHHHHHHHHHHHGGGGCF<<011>11.000000000000=0/000<00/<:00....-;000000..:./0000;00;0......-..00./.0.000;::/:00000000000:0.:0000000;/:0000//../0
@M03495:530:000000000-LYBTV:1:2112:13487:14367 1:N:0:AACACCTG+CCCATGCG
GTCAGCATGTGAGCTTTGGAGTGAAATCTCTTGTCTTAAGGAATAAAGGAAAAAGATTCCGTCGGAGGCTCGGTGCTCTACAGGTTCAACCTTTGTACTCTATTATTGCCTCACATTCCATCTCTTGTGAAAATATATTTGATTGGCTTTTCTGCAGGTTGTTTGCCAGGACTTTCCAAGACCTCCACTAGAAAACACAATAAACTTTTTGGAAGCTGGACAACTATCTTCATTTTTCAGAAACAGTGAAC
+
BBBBBFFFFFFFGGGGGFGGGGHHHHHHHHHHHHHHHHHHGHHHHHHHHHHHHGGGHHHHHHHGGGGGGHHGGGGGHHHHHHHGHHHHHGHHHHHFGHHHHHHHEHHHHHHHHHHHHHHHHHHHHHHHHHHHHHHHHHHHHHHHHHFHHHHHHHHHHHHHHGHHHHHHHHGHHHHHHHHGHHHHHGHHHHHFHGGHHHGGHHGGHHHHHHGGFHGGGHGHHHHHHHHHHHGGGGGGGGFGFFFGGGFGGGB
@M03495:530:000000000-LYBTV:1:2112:27686:14373 1:N:0:AACACCTG+CCCATGCG
GTCAGCATGTGAGCTTTGGTCCAGCCTGAGTCCTGGTTTATCAACGGCAAAATATAGATCGGAAGAGCACATGTCTGAACTCCAGTCACAACACCTGATCTCGTATGCCGTATTCTGCTTGAAAAAAAAACAACCAGTACCTCGTATGCCGTCTTCTTCTTGACGCACAAGAATAGCGATTGTCGACATTCAACACATAGTCAAACTGACAGTGAAGTGCATCGCACCTGTCTGCAATATGAGTACACTAA
+
A1>AAFFDDFF3GFGGFGGA1FGCGGFGHFFEHHH0B1FGHGHFCE?/E/ACGHFHHBDFGE/FEFHHFHG1B2D2FHHFFH11@@1G1FGE/FEHF0112BB>?GHFGC//0B2>21BEF011BC//>///??///<111<?/?C0?11</A0.1111<1>11..---<./<0000--...<0.;-..990000..0009;000;000/000000000;000.9---//:/9//////////////////
@M03495:530:000000000-LYBTV:1:2112:24053:14391 1:N:0:AACACCTG+CCCATGCG
GTCAGCATGTGAGCTTTGGAATTAGTAAATTCGTTGACGACAGAAGGAGCAAGATAACGACCACAGGGAGGGTGGTTTATCAACGGCAAAATATAGATCGGAAGAGCACACGTCTGAACTCCAGTCACAACACCTGATCTCGTATGCCGTCTTCTGCTTGAAAAAAAAAAAACAATAACAAAATACCAACACACTACATTCAGAAGATGGCGAGATGTACACATGTGTGCGGTAGTCAGATGTAGTACTGT
+
CDDDDFFFFFFFGGGGGGGGGGHHHHHHHHHHGHHHGHGFFGGGHHHHHHHHHHHHHHGGGGGHHHHGGGGGGGGGGHHHHHHHGGGGGHHHHHHHHHHHGGGGHHHHHHHGHHHGHHHHHHGHHHHHHHGGGGGGHHBGGGGGHHHHGGGHGFHGHHGHGHFG<EGEGE@-..9:00099..009000..A..///90:9000000000/----.900000900000.0.-9..0090000000000900
@M03495:530:000000000-LYBTV:1:2112:27751:14399 1:N:0:AACACCTG+CCCATGCG
GTCAGCATGTGAGCTTTGAAATTAGTAAAGTAGTTGACGACGGAGGGAGCAAGATAACGACTACAGGGAGGGTGGTTTATCAACGGCAAAATATAGATCAGAAGAGCACACGTATGAACTCCAGTCACAACACCTGATCTCGTATGCCGTCTTCTGCTTGAAAAAAAAAAGAACCACAAGAAGCAGCGCATACTGACTGCTAGTGCGTACACGAATGACTGCAACTTAGCTAGTGCATACATGATCCATGG
+
AAAAAFFFFFFFGGGF3F3BB31BBFGAD3D3DDGHHCFFE0AB/AA/BBBFCFGADBEFEGGHHHGGEFGGFGGGGHHHGHHHGGGGGHHHHHHHHHH11BBGGHHHHFF>FFBGFHHHGHHHGHHHHHGHGGHHHFFGGFFGHHHHGGGHGHHEHHHHGHHGHGGGG?.;9/......///////;-9.-99////////////9-;-;;----/9/;//;///////////////////////////9
@M03495:530:000000000-LYBTV:1:2112:22790:14413 1:N:0:AACACCTG+CCCATGCG
GTCAGCATGTGAGCTTTGGAGTGAAATCTCTTGTCTTAAGGAATAAAGGAAAAAGATTCCGTCGGAGGCTCGGTGCTCTACAGGTTCAACCTTTGTACTCTATTATTGCCTCACATTCCATCTCTTGTGAAAATATATTTGATTGGCTTTTCTGCAGGTTGTTTGCCAGGACTTTCCAAGACCTCCACTAGAAAACACAATAAACTTTTTGGAAGCTGGACAACTATCTTCATTTTTCAGAAACAGTGAAC
+
BBBB@FFFFFFFGGGGGGGGGGHHGHHHGHHHHHHHHHHHBHHHHHHGHHHGBHEFHHHHHHHGCGGGGHFFGGGGHHHHHHHHHHGHHHHHHHHHHHHHHHHHHHHHHGHHHHHHHHHHHHHHHHHGHHHHHGHHHHHHHHHHFGFHHHGHHHHHGHGGHDHHHHGHHHHHHHHHHGHHHGFHHHHGGHEGHGHFHHHGHHHHHHHGHHGGHHGEGHGHHHHFHFHHGHGFGGGGBFGGGGFFFGGGFF0
@M03495:530:000000000-LYBTV:1:2112:25187:14429 1:N:0:AACACCTG+CCCATGCG
GTCAGCATGTGAGCTTTGGAGTGAAATCTCTTGTCTTAAGGAATAAAGGAAAAAGATTCCGTCGGAGGCTCGGTGCTCTACAGGTTCAACCTTTGTACTCTATTATTGCCTCACATTCCATCTCTTGTGAAAATATATTTGATTGGCTTTTCTGCAGGTTGTTTGCCAGGACTTTCCAAGACCTCCACTAGAAAACACAATAAACTTTTTGGAAGCTGGACAACTATCTTCATTTTTCAGAAACAGTGAAC
+
BABCCFFFFFFFGGGGGGGGGGHGHHHHHHHHHHHHHHHHHHHHHHHHHHHHHHGGHHHHHHHGGGGFGHHGGGGGHHHHHHBGHHHHHHHHHHHHHHHHHHHHHHHHGHHCGHHGHHHHHHHHHHHHHHFHFHHHHHHHHHHHGAFHHHHHHHHHHHHHHGHHHHHHGHHHHHHHHHFHHHHHHHHHHHHGHHFHHHHGHHFGHHHHHGGGFGFHHHHHHFHHHHHHHGGGGGGGGG0CBFGGGGGGGE0
@M03495:530:000000000-LYBTV:1:2112:20033:14444 1:N:0:AACACCTG+CCCATGCG
GTCAGCATGTGAGCTTTGGTCCAGCCTGAGTCCTGGTTTATCAACGGCAAAATATAGATCGGAAGAGCACACGTCTGAACTCCAGTCACAACACCTGATCTCGTATGCCGTCTTCTGCTTGAAAAAAAAAAAAAAAACAACCATCACACAAAGTCAGACTAGTACATAACAAGGCAACTACAAAAAGTACCATGTGGATGAACCAAGAACTAAGGAGCAATGCAGAACACTATAACTCGACATCGGAGAAT
+
CCDEDFFFFFFFGGGGGGGGGGHHHGHHHHHHHHHHHHHHHHHHHGGGGGHHHHHHHHHHHGGGGHHHHHHHGHHHFDGHHHHHHHHHHHHGHGGHHHHDGHHGGHHHHGGEHGHHGHHHHHHHHHGGGD@/<<---.<....0<000<..:/<111100001111111000/....<<00000...0111111110:000:1...:.//1000/0.../<0011</<//0/111111..-<.0...-<.0
@M03495:530:000000000-LYBTV:1:2112:26235:14465 1:N:0:AACACCTG+CCCATGCG
GTCAGCATGTGAGCTTTGGTCCAGCCTGAGTCCTGGTTTATCAACGGCAAAATATAGATCGGAAGAGCACACGTCTGAACTCCAGTCACAACACCTGATCTCGTATGCCGTCTTCTGCTTGAAAAAAAAAAAACACTTTACCCATCTTCAGTATCTTGATCCTCATCCTTCATAGTACACTAGCATTGATCCTACTGCGTACGATATCTGTATTTGCGTGCACCATTGCAAAGCTATCAGTGTTCTCCACC
+
CBCCCFFFFFFFGGGGGGGGGGHHHGHHHHHHHHHHHHHHHHHHHGGGGGHHHHHHHHHHHGGGGHHHHHGHGHHHFFGHHHHHHHHHHHHGHGGHHHH4FHHCEHHHHGGEGGHHHHHHHFGFHHGFGCC//<?011111<0>0011>=111<0<000000<0000000000000;0000/0/000000000000;0.:.9-.;.-00000;0;;0-;..;//.//////////;:////////:/://.
@M03495:530:000000000-LYBTV:1:2112:9059:14475 1:N:0:AACACCTG+CCCATGCG
GTCAGCATGTGAGCTTTGGAATTAGTAAGTTGACGACAGAAGGAGCAAGATAACGACCACAGGGAGGGTGGTTTATCAACGGCAAAATATAGATCGGAAGAGCACACGTCTGAACTCCAGTCACAACACCTGATCTCGTATGCCGTCTTCTGCTTGAAAAAAAAAAAAAACAATACATGAAGTGCGCCGTCCGCTCCATACCACCATCCGCACCACCGACCGTGCTCACGAATCTTTCACACTGCACCTGC
+
CCCDCFFFFFFFGGGGGGGGGGHHHHHHHHHHHHGFGGFGGHHHHHHHHHHHHHGGGGGHHHHGGGGGEFEEFHHHHHHHGGCGGHGHHHHHHHHHGGGGHHHHHHHGHGHGHHHHHHHHHHHHHHGHGGHHHH2HHHCEHGHGGEGHGHHHHHHHFGGGHGGFGGC9--...0;0900;00000--.9--.--.-.000//00..00...---....----:...0:9.....00000000/0000//;.
@M03495:530:000000000-LYBTV:1:2112:6318:14475 1:N:0:AACACCTG+CCCATGCG
GTCAGCATGTGAGCTTTGGAGTGAAATCTCTTGTCTTAAGGAATAAAGGAAAAAGATTCCGTCGGAGGCTCGGTGCTCTACAGGTTCAACCTTTGTACTCTATTATTGCCTCACATTCCATCTCTTGTGAAAATATATTTGATTGGCTTTTCTGCAGGTTGTTTGCCAGGACTTTCCAAGACCTCCACTAGAAAACACAATAAACTTTTTGGAAGCTGGACAACTATCTTCATTTTTCAGAAACAGTGAAC
+
CBCCDFFFFFFFGGGGGGGGGGHHHHHHHHHHHHHHHHHHHHHHHHHHHHHHHHGGHIHHHIHGGGGGGHHGGGGGHHHHHHHHHHHHHHHHHHHHHHHHHHHHHHHHHHHHHHHHHHHHHHHHHHHHHHHHHHHHHHHHHHHHHHHGHHHHHHHHHHHHHGHHHHHHGHHHHHHHHHHHGHHGHHHHHHGBGHHHHHHGHHHHHHHHHHGGHHHHHGBGHGHHHHHHGHGGGGGGHGCFGCFGGGGGGGB
@M03495:530:000000000-LYBTV:1:2112:5680:14495 1:N:0:AACACCTG+CCCATGCG
GTCAGCATGTGAGCTTTGGTCCAGCCTGAGTCCCTGGTTTATCAACGGCAAAATATAGATCGGAAGAGCACACGTCTGAACTCCAGTCACAACACCTGATCTCGTATGCCGTCTTCTGCTTGAAAAAAAAAAAAAAAACAATTAATAAAGACTCGAAGGCGTACATAAAAGAAATAACACACACAAACGACATACAAGACAAATCATAGTGCGAGCGACGAACATAATCACACCACACTAGACGTGTAGTA
+
CCCDDFFFFFFFGGGGGGGGGGHHHGHHHHHHHHHHHHHHHHHHHHGGGGGHHHHHHHHHHHGGGGHHHHHHHGHHHGHHHHHHHHHHHHHHGHGGHHHH4GGHGGHHHHGEEHGHHHHHHHHHHHHGGGGCC/----<.<000=0=0000/00.</...-.--.0:<000..:0000<0....9.....--<:0:0://///00:0<00:0-9-------<9@00000<000...../<00:...</<00
@M03495:530:000000000-LYBTV:1:2112:23623:14515 1:N:0:AACACCTG+CCCATGCG
GTCAGCATGTGAGCTTTGGAGTGAAATCTCTTGTCTTAAGGAATAAAGGAAAAAGATTCCGTCGGAGGCTCGGTGCTCTACAGGTTCAACCTTTGTACTCTATTATTGCCTCACATTCCATCTCTTGTGAAAATATATTTGATTGGCTTTTCTGCAGGTTGTTTGCCAGGACTTTCCAAGACCTCCACTAGAAAACACAATAAACTTTTTGGAAGCTGGACAACTATCTTCATTTTTCAGAAACAGTGAAC
+
AAABBB5DFFFFGGGGGGGGFGFFFHHHHHHHHGHHHHGHGHHHEFGHHFHHGHGGHHHHHGHAEGGE?GCEGGGGHHHHHBHHHHEGHHHHGFHGHHFHFFHBGHGHHGH33GGFHFFHHFFHHFFGH4GHGFHFHHHHH4FFGC0FFGFBHFFHFHFGCGHHHHHHHHHHHHFHGFHFHFCGHEHFHHEH1FCF.GCCGHGFDGHHHFGCC;CGFFB.GBCEGHHGHHGGGFBBFF0B0CFGB9;9;99
@M03495:530:000000000-LYBTV:1:2112:20653:14520 1:N:0:AACACCTG+CCCATGCG
GTCAGCATGTGAGCTTTGGAGTGAAATCTCTTGTCTTAAGGAATAAAGGAAAAAGATTCCGTCGGAGGCTCGGTGCTCTACAGGTTCAACCTTTGTACTCTATTATTGCCTCACATTCCATCTCTTGTGAAAATATATTTGATTGGCTTTTCTGCAGGTTGTTTGCCAGGACTTTCCAAGACCTCCACTAGAAAACACAATAAACTTTTTGGAAGCTGGACAACTATCTTCATTTTTCAGAAACAGTGAAC
+
CCCDDFFFFFFFGGGGGGGGGGHHHHHHHHHHHHHHHHHHHHHHHHGHHHHHHHGGHHIIHHHGGGGGGHHGGGGGHHHHHHHHHHHHHHHHHHHHHHHHHHHHHHHHHHHHHHHHHHHHHHHHHHHHHHGHGHHHHHHHHHHHHHHHHHHHHHHHHHHHHGHHHHHHGHHHHHHHHHHHHHHHHHHHHHHGHHHHHHHGHHHHHHHHHHGGHFFHHHHHHHHHHHHHHHGGGGGGGGCFGGFGGGFFGG9
@M03495:530:000000000-LYBTV:1:2112:24650:14547 1:N:0:AACACCTG+CCCATGCG
GTCAGCATGTGAGCTTTGGTCCGCCTGGTTTATCAACGGCAAAATATAGATCGGAAGAGCACACGTCTGAACTCCAGTCACAACACCTGATCTCGTATGCCGTCTTCTGCTTGAAAAAAAAAAAAGACACTGCTATAAATATCGTAGGCCGTCTTCTGCTTGAAAAAAAAATAAGATATCTGTGCCTAAACTAGCGGACAAGAGGATTATCAATGAGAAATATACACATGTAGTCATGCATGAGATCACAG
+
BBBBBFBFFFFFGGGGGGGGGGGGGGHHHHHHHHHHHEGGGGFGFHFHHHHHGGGGGHHGHHHHGFHHGHHHHHHHEBFGHH3EGGGEGFG4FGGGGHHGHGGGHGHHFHHGBFGHFFGG/>>>///?<011<11<<111<11>C0..</-<-..0<D0000.:0;:--9-.000900;0000009;0/0/000/-----......///9://://////:///;///;///////////////////;//
@M03495:530:000000000-LYBTV:1:2112:27042:14549 1:N:0:AACACCTG+CCCATGCG
GTCAGCATGTGAGCTTTGGAGTGAAATCTCTTGTCTTAAGGAATAAAGGAAAAAGATTCCGTCGGAGGCTCGGTGCTCTACAGGTTCAACCTTTGTACTCTATTATTGCCTCACATTCCATCTCTTGTGAAAATATATTTGATTGGCTTTTCTGCAGGTTGTTTGCCAGGACTTTCCAAGACCTCCACTAGAAAACACAATAAACTTTTTGGAAGCTGGACAACTATCTTCATTTTTCAGAAACAGTGAAC
+
BBBBBFFFFFFFGGGGGGGGGGHHHHHHHHHHHHHHHHHHHHHHHHHHHHHHHGGGHHHHHGHGGGGGGHHGGEGGHHHHHGHHHFHHHHHHHHHHHHHHHHHHHHHHHHHHGHHHHHHHHHHHHHHGHHHHHHHHHHHHHBHHHGHHHHHHHHHHGHHHHGHHHGHHHHEFHHHHHHHEHHHHHHHHHHHBG1FHHHHFHFHGHHHHHHGGGCGHHHGHHHHHHHHHHHGEFGFFGG9BFBFGBGGFGG0
@M03495:530:000000000-LYBTV:1:2112:24061:14567 1:N:0:AACACCTG+CCCATGCG
GTCAGCATGTGAGCTTTGGAATTAGTAAATTCGTTGACGACAGAAGGAGCAAGATAACGACCACAGGGAGGGTGGTTTATCAACGGCAAAATATAGATCGGAAGAGCACACGTCTGAACTCCAGTCACAACACCTGATCTCGTATGCCGTCTTCTGCTTGAAAAAAAAAAAAAAAAAAATCGACTACAGTCATGTCGTCACATAGGATATAGTCGACTGATTAACTCATCTACAAATCATCTCAATGTTAG
+
CCBCCFFFFFFFGGGGGGGGGGHHHHHHHHHHGGHHHHGFGGGGHHHGFHHHHHHHHHGFGGGHHHHGFGGGGGGGFHFHHH4FEFGGGHHGHHHHHHHGGGGGHHHHHHHDHHHGHHHHHHHHHHHHHHGHGGHHGF1FGGFFHHGGGGGHGFHHHHHHHFHHEFFGG?9-9---<--.0.<-.-:::00000<0.<B..00:0000<00000..-<.00<000000000000<0000<00000000000
@M03495:530:000000000-LYBTV:1:2112:18645:14588 1:N:0:AACACCTG+CCCATGCG
GTCAGCATGTGAGCTTTGGTCCACCTGATCCTGGTTTATCAACGGCAAAATATAGATCGGAAGAGCACACGTCTGAACTCCAGTCACAACACCTGATCTCGTATGCCGTCTTCTGCTTGAAAAAAAAAAAATTCGGTGCAAGCCTTACTTGATTTACTTTATCTTATACCTAACCATCCATGATTAGCTAAGATCAACTCCATTCTCCGGCACTACAGTACGGTATTTATTTTTTAACTTCTGTGTTATGT
+
BABBBFFFFFFFFGFGGGGGGGHHHHHCFHHHGHFHFFGFHHHGGGGGGGHHHFHFGHHGEGGHGFHHHHAFGHEBGHHHHHFHHHHHHGHGGHHBF4DFGFAHBH3@ECFCE??4GECGHDDGE/@<<//?1</0/.-<>1..<1111>0<000=00000=000000000::/.00/:0;000000/0<0009;00/0;0/00000;.---9/09C000;;...:////;B//9.999//9;///://99
@M03495:530:000000000-LYBTV:1:2112:20754:14614 1:N:0:AACACCTG+CCCATGCG
GTCAGCATGTGAGCTTTTGTCCGCCTGGTTTATCAACGGCAAAATATAGATCGGAAGAGCACACGTCTGAACTCCAGTCACAACACCTGATCTCGTATGCCGTCTTCTGCTTGAAAAAAAAAAAAAAAACACACACTCCACACGAAAATGCGCCTTCGTAGTGGCAACACAATACAGTATTAACCATCCACCTGATACACACTAGACTTAGATCGTGGCTCCCGACATCGCAACGTCACAGCCTGCTGCCT
+
BACCCFFFFFFFGGGGGGGGGGGGGGHHGGHHHHHGHGGGGGHHHHHHHHHHHGGGGHHHHHHHGHHHGHGHGHHHGFHHHHHGHGGHHHHDHHHFGHHHHGGGHGHHHHHHFHHHHHGGFDC/>>->-<....<.</<0C0.:-..-000....:99//.9;..;0.....0900;000000000;0.00..//000000.:;00;0900;00./..-.0....--9;..9.--....00../..0:0.0
@M03495:530:000000000-LYBTV:1:2112:24706:14618 1:N:0:AACACCTG+CCCATGCG
GTCAGCATGTGAGCTTTGGAGTGAAATCTCTTGTCTTAAGGAATAAAGGAAAAGGATTCCGTCGGAGGCTCGGTGCTCTACAGGTTCAACCTTTGTACTCTATTATTGCCTCACATTCCATCTCTTGTGAAAATATATTTGATTGGCTTTTCTGCAGGTTGTTTGCCAGGACTTTCCAAGACCTCCACTAGAAAACACAATAAACTTTTTGGAAGCTGGACAACTATCTTCATTTTTCAGAAACAGTGAAC
+
CCCCCFFFFFFFGGGGGGGGGGHHHHHHHHHHHHHHHHHHHHHHHHHHHHHHH3EHHHHHHIHGGGGGGHHGGGGGHHHHHHHHHHHHHHHHHHHHHHHHHHHHHHHHHHHGHHHHHHHHHHHHHHHHHHHHHHHHHHHHHGHHHHHHHHHHHHHHHHHHHGHHHHHHHHHHHHHHHHHHHHHHHHHHHHHHHGHHHHGGHEDFHHHHHGGGCFHHHHGHHHHHHHHHHHGGGGGGGGBFGFGGGGGGGGB
@M03495:530:000000000-LYBTV:1:2112:17273:14644 1:N:0:AACACCTG+CCCATGCG
GTCAGCATGTGAGCTTTGGTCCAGCCTGAGTCCCTGGTTTATCAACGGCAAAATATAGATCGGAAGAGCACACGTCTGAACTCCAGTCACAACACCTGATCTCGTATGCCGTCTTCTGCTTGAAAAAAAAAAAAAGAGAACAACCAAGTCGACATGATAGCCGTAGTAACATGAAATATACACACAATCAACATCGTGGAGCACCTCTCTGTAAGTCACTTGTGTCGCAGAACAAGTGAAGACACTTCGTA
+
CCCCCFFFFFFBGGGGGGGGGGHHHGHHHHHHHHHHHGHHHHHHHHGGGGGHHHHHHHHHHHGGFGHHHHHHHGHHHGHHHHGHHHHHHHHHGHGGHHHGEGHHGGHHHHGEEHGHHHHHHHHHHHHGGGCC@/-..001100....<00..-.<0000000::...00000/00;0;000000...0/00/0/0;9..:./...:.////:///;//////////..-.-9////;//////////;./9
@M03495:530:000000000-LYBTV:1:2112:5169:14739 1:N:0:AACACCTG+CCCATGCG
GTCAGCATGTGAGCTTTGGAGACTGGTTTATCAACGGCAAAATATAGATCGGAAGAGCACACGTCTGAACTCCAGTCACAACACCTGATCTCGTATGCCGTCTTCTGCTTGAAAAAAAAAAAAAAACAAATATCCTTACCACCCGCACAGATTCATAAGAGAGTCCAAACCTAAACGCACGCAGTGCGGAATCATAGACCGGGGGACCCAGCACAAACAGCACAGTCGGCCATCCACGACCACATGCACCC
+
BBBAAFBFFFFFGGGGGGGEGGGHHHHHHHHHHHHGGGGGGHHHHHHGHHHGFGGHHHHHHHGGEHGHHHHGHHHHGHHHHGHGGFHHFFHHHFGHFHHGGGHGHHHHHHF?BGHGGCBC/B/>/-.>CF11111F11</=0..-<---:/;000000000/.:090;9.:/B/0/.-9---9-;/0--9-99/////99-----9-.;.9..;...........;B.--.-//.//.----..//:/;;.
@M03495:530:000000000-LYBTV:1:2112:21409:14755 1:N:0:AACACCTG+CCCATGCG
GTCAGCATGTGAGCTTTGGAATTAGTAAATTCGTTGACGACAGAAGGAGCAAGATAACGACCACAGGGAGGGTGGTTTATCAACGGCAAAATATAGATCGGAAGAGCACACGTCTGAACTCCAGTCACAACACCTGATCTCGTATGCCGTCTTCTGCTTGAAAAAAAAAAAAAAAAAACCAACCAAATCTAATACTAACACGTAATCTACATACAATCTAAGCTAAAATTACATTATTACTCCTAATCTTC
+
DCDDDFFFFFFFGGGGGGGGGGHHHHHHHHHHGHHHHHGGGGGHHHHHHHHHHHHHHHGGGGGHHHHGGGGGEFGGGHHHHHHHGGGGGHHHHHHHHHHHGGGGHHGHHHHGHHHGHHHHHHHHHHHHHHGHGGHHHH1GGHFGGHHGGGGHGGHHHHHHHHHHHGGGGED-------....9.9..00000000<00000../..<00000:<00000000/:000<0000<000000000000000000
@M03495:530:000000000-LYBTV:1:2112:19277:14757 1:N:0:AACACCTG+CCCATGCG
GTCAGCATGTGAGCTTTGGTCCAGCCTGAGTCCTGGTTTATCAACGGCAAAATATAGATCGGAAGAGCACACGTCTGAACTCCAGTCACAACACCTGATCTCGTATGCCGTCTTCTGCTTGAAAAAAAAAAAAAAAACACTGTCCATGACGCAGTACGCACGACAAAAATATGAGAGGTACCCGCGACACACATCGAGTAGACGCAGGAGGCAATACTACGTTCTCTGGAACATCTGAGCGTCTAAGGTAC
+
DCCCCFFFFFFFGGGGGGGGGGHHHGHHHHHHHHHHHHHHHHHHHGGGGGHHHHHHHHHHHGGGGGHHHHHHGHHHFFGHHHGHHHHHHHHGHGGHHHH4GHGFGHHHHGGFHGHHHHHHHHHHHHCGG/B/<--<-...00000000<0..--.00:..--.-9-/...0;00000.00000.----:-/;.0;./.0.000.----.....:000000.::/.0000000/00000:0-....00/000
@M03495:530:000000000-LYBTV:1:2112:7907:14764 1:N:0:AACACCTG+CCCATGCG
GTCAGCATGTGAGCTTTGGTCCAGCCTGAGTCCTCTGGTTTATCAACGGCAAAATATAGATCGGAAGAGCACACGTCTGAACTCCAGTCACAACACCTGATCTCGTATGCCGTCTTCTGCTTGAAAAAAAAAAAAAAAAAAAGCAATCAATCGAATCCGACGCCAAGACAAAAAACATGTGTAGCACCAAAATAACTTCTATGAATGTAGTTGATTACTAATCGTGTCCGTGAGCAACGAATGACAAGCAT
+
EEEEEFFFFFFFGGGGGGGGGGHHHGHHHHHHHHHHHHHHHHHHHHHGGGGGHHHHHHHHHHHGGGGHHHHHHHGHHHGHHHHHHHHHHHHHHGHGGHHHHBGHHGGHGHHGGGHGHHHHHHHGHHHHGGGGG//>--<---..0/00:0:1:./0.0.<9---.-..//<B<.-..0011111110.....00101<:1111111111111111<<B11110.9..<1.....00/.<..<0:001../<
@M03495:530:000000000-LYBTV:1:2112:10583:14794 1:N:0:AACACCTG+CCCATGCG
GTCAGCATGTGAGCTTTGGAGTGAAATCTCTTGTCTTAAGGAATAAAGGAAAAAGATTCCGTCGGAGGCTCGGTGCTCTACAGGTTCAACCTTTGTACTCTATTATTGCCTCACATTCCATCTCTTGTGAAAATATATTTGATTGGCTTTTCTGCAGGTTGTTTGCCAGGACTTTCCAAGACCTCCACTAGAAAACACAATAAACTTTTTGGAAGCTGGACAACTATCTTCATTTTTCAGAAACAGTGAAC
+
CCCCCFFFFFFFGGGGGGGGGGHHHHHHHHHHHHHHHHHHGHHHHHHHHHHHHHGGHIHHHHHGGGGGGHHGGGGGHHHHHHHHHHHHHHGHHHHHHHHHHHHHHHHHHHHHHHHHHHHHHHHHHHHHHHHHHGHHGHHHHHHHHHHHHHHHHGHHHHHHHGHHHHHHGHHHHHHGHHHHHHHHHHHHHHHHHBGFHHHGHGBGHHHHHHGGFCHHHHGHHGHHHHHHGHGGGGGGGGFFGBFGGGFGGG0
@M03495:530:000000000-LYBTV:1:2112:21304:14795 1:N:0:AACACCTG+CCCATGCG
GTCAGCATGTGAGCTTTGGAGGGCAAGAAGTGGTTGTGACATTGCTGGTTTATCAACGGCAAAATATAGATCGGAAGAGCACACGTCTGAACTCCAGTCACAACACCTGATCTCGTATGCCGTCTTCTGCTTGAAAAAAAAAAAAAAAAACTCACATATCTGCTGCCACTGCTATATATACAACACGTCGTTGAAACTGTTGATGATCGTAGCACATCATGCCGTCAACACATCTGGTGACGTCTGTTATG
+
DDEDEFFFFFFFGGGGGGGGGGGGGGGHHHHHHHGGGGHHHHHHHHHHHHHHHHHHHGGGGGHHHHHHHHHHHGGGEFGHHHHHGHHHGHHHHHHHHHHHHHHGHGGHHHH4FHHFGHHHHGGGHGHHHHHHHHHHHHGGG@CC--<-<-.00<001011<11100.00000111111111<0<...<.--9/.1101111011<111./...10/<001110-.-..<0..00:<11/10..</.11111
@M03495:530:000000000-LYBTV:1:2112:11807:14803 1:N:0:AACACCTG+CCCATGCG
GTCAGCATGTGAGCTTTGGAGGAGCAAGATAACGACCACAGGGAGGGTGGTTTATCAACGGCAAAATATAGATCGGAAGAGCACACGTCTGAACTCCAGTCACAACACCTGATCTCGTATGCCGTCTTCTGCTTGAAAAAAAAAAAAAACATCACAAGCTAGGGAACACTTAATAAGAAAGACACTAGATCAGGATCAAAACAGAGATGCACATAAACGCGAATGTAGAGACATACATGACTACAAGTGAA
+
CCDDDFFFFFFFGGGGGGGGGGGGHHHHHHHHHGGGGGHHHHGGGGGEFGGGHHHHHHHGGGGGHHHHHHHHHHHGGGGHHHHHHHGHHHGHHHHHHHHHHHHHHGHGGGHFH3GHHGGHHHHGGGHGHHHHHHHHHHHHGGGDD@---..000:00..000../..//0000=00000<:/://0/000000000/.000..////0000000<000.-----0000000//0000000000/0000000
@M03495:530:000000000-LYBTV:1:2112:24312:14827 1:N:0:AACACCTG+CCCATGCG
GTCAGCATGTGAGCTTTGGAGTGAAATCTCTTGTCTTAAGGAATAAAGGAAAAAGATTCCGTCGGAGGCTCGGTGCTCTACAGGTTCAACCTTTGTACTCTATTATTGCCTCACATTCCATCTCTTGTGAAAATATATTTGATTGGCTTTTCTGCAGGTTGTTTGCCAGGACTTTCCAAGACCTCCACTAGAAAACACAATAAACTTTTTGGAAGCTGGACAACTATCTTCATTTTTCAGAAACAGTGAAC
+
BBBBBFFFFFFFGGGGGGGGGGHHHHHHHHGHGHHGHHHHHHGHHHGGHHHFHHGGHHHHHHHGGGGGGHHGGGGGHHGHHHGHHHHHHHHHHHHHGHHHHHGHHHHFHHHHHHHHGHFFHGFHHHHHHHHHHGHHHHHHHFHHHHHGHHHHHHHHHHHHHGH2@GHHHHHHHHHHHGHEHFFHHHHGHHFGHGFHHHGEH0<DGHFHHHGGC:CEGHGFHHHHHHHHHHGGGGGGGGFFF0CFGGFGGFB
@M03495:530:000000000-LYBTV:1:2112:8257:14827 1:N:0:AACACCTG+CCCATGCG
GTCAGCATGTGAGCTTTGGAGTGAAATCTCTTGTCTTAAGGAATAAAGGAAAAAGATTCCGTCGGAGGCTCGGTGCTCTACAGGTTCAACCTTTGTACTCTATTATTGCCTCACATTCCATCTCTTGTGAAAATATATTTGATTGGCTTTTCTGCAGGTTGTTTGCCAGGACTTTCCAAGACCTCCACTAGAAAACACAATAAACTTTTTGGAAGCTGGACAACTATCTTCATTTTTCAGAAACAGTGAAC
+
CCDDDFFFFFFFGGGGGGGGGGHHHHHHHHHHHHHHHHHHHHHHHHHHHHHHHGGGHIHHHIHGGGGGGHHGGGGGHHHHHHHHHHHHHHHHHGHHHHHHHHHHHHHHHHHHHHHHHHHHHHHHHHHHHFHHHHHHHHHHHGHHHHHHHGGHHHHHHGHHHGHHHHHHHHHHHHHHHGGHHHHHHHHHHHHGHFGHHHHGHHHHGHHHHHGGFHHGHHHHHGGGHHHHHHGGGGGGGFBFFFGGGGGGGGB
@M03495:530:000000000-LYBTV:1:2112:4373:14834 1:N:0:AACACCTG+CCCATGCG
GTCAGCATGTGAGCTTTGGAGTGAAATCTCTTGTCTTAAGGAATAAAGGAAAAAGATTCCGTCGGAGGCTCGGTGCTCTACAGGTTCAACCTTTGTACTCTATTATTGCCTCACATTCCATCTCTTGTGAAAATATATTTGATTGGCTTTTCTGCAGGTTGTTTGCCAGGACTTTCCAAGACCTCCACTAGAAAACACAATAAACTTTTTGGAAGCTGGACAACTATCTTCATTTTTCAGAAACAGTGAAC
+
CCCCCFFFFFFFGGGGGGGGGGHHHHHHHHHHHHHHHHHHHHHHHHHHHHHHHGGGHHHIHHHGGGGGGHHGGGGGHHHHHHHHHHHHHHHHHHHHHHHHHHHHHHHHHHHHHHHHHHHHHHHHHHHHHHHHHHHHHHHHHHHHHHHHHHHHHHHHHHHHHGHHHHHHHHHHHHHHHHHGHHHHHHHGHHHGHFHHHHHGHHHHHHHHHHGGFHGHHHHHHHHHHHHHHHGHHGGGHGCBFBFFGGGFFG:
@M03495:530:000000000-LYBTV:1:2112:4034:14835 1:N:0:AACACCTG+CCCATGCG
GTCAGCATGTGAGCTTTGGAATTAGTAAATTCGTTGACGACAGAAGGAGCAAGATAACGACCACAGGGAGGGTGGTTTATCAACGGCAAAATATAGATCGGAAGAGCACACGTCTGAACTCCAGTCACAACACCTGATCTCGTATGCCGTCTTCTGCTTGAAAAAAAAAAAAATACAAACAAAGTAGATTATATAATGATATAGACGTCAACGTAGATGTAATACATGACCCAGCGAGACAGATACCATCG
+
DCEEEFFFFFFFGGGGGGGGGGHHHHHHHHHHGHHHHHGFEGGHHHHHHHHHHHHHHHGFGGGHHHHGGGGGEFGGFHHHHHDGGGGGGHHHHHHHHHHHGGGGHHGHHHHGHHHGHHHHHHHHHHHHHHGHGGHHHHFHHHGGHHHHGGGHGHHHHHHHGHHHHGGCG@AD-.<000:...</1<1111:11111:111<11110.<A..0.....11<11:11011000/...-9--.///1110010.
@M03495:530:000000000-LYBTV:1:2112:26659:14838 1:N:0:AACACCTG+CCCATGCG
GTCAGCATGTGAGCTTTGGTCCAGCCTGAGTCCTGGTTTATCAACGGCAAAATATAGATCGGAAGAGCACACGTCTGAACTCCAGTCACAACACCTGATCTCGTATGCCGTCTTCTGCTTGAAAAAAAAACAAGACAATATTCATCTTCTGGAGATTATCACGACCGACAAAGCTACCAATGACGACATTGCGTCCTCATTAGTAGTCGGTATAAACTAGTGGCAGTCCAGCCTTGTAGCTAATGTAGTGG
+
BBBBBFFFFFFFGGGGGGGGGGHGHGFHCGHHHGHHGHHHHHHHGGGGGGHHGGHGHHHHHG1FFHHHHHCGEHFHEGHHHGHHHHHHHHHGHGGHHHF4BFHFFHHHHGE>FFFHHHHHHGHHHHG/DC///22@<F??11<111?1<1111010<=1111..------:///00:/<0/:00..-;99FB.;--.;00000;0000.-;.99////:///..;.//;//;A.//;///////;99/;/.
@M03495:530:000000000-LYBTV:1:2112:7194:14843 1:N:0:AACACCTG+CCCATGCG
GTCAGCATGTGAGCTTTGGAGTGAAATCTCTTGTCTTAAGGAATAAAGGAAAAAGATTCCGTCGGAGGCTCGGTGCTCTACAGGTTCAACCTTTGTACTCTATTATTGCCTCACATTCCATCTCTTGTGAAAATATATTTGATTGGCTTTTCTGCAGGTTGTTTGCCAGGACTTTCCAAGACCTCCACTAGAAAACACAATAAACTTTTTGGAAGCTGGACAACTATCTTCATTTTTCAGAAACAGTGAAC
+
BBAABFFFFFFFFGGGGGGGGGCHHHHHHHHGHFHHHFHHHGHHHHHHHGHHHAEFHHHHHGHGGGEGGHFAEFDGHHHFHHHGGHFHHHHHHFGHHHHGFHHGHHHFFGG3FHHHHHHHHHGHHHHHHGHHHHHHHHHHHEHH3GGHHHHGHHGHHHHHHGHHHHHHHHHGHHHHGGHHEGHHH.FGHHHDGFGFGFHEHHBDGHHHHGGGGHHGGGGHHHHGHFHHGHGGGGGGFGFGG;CFFFBBFB0
@M03495:530:000000000-LYBTV:1:2112:1827:14846 1:N:0:AACACCTG+CCCATGCG
GTCAGCATGTGAGCTTTGGAGTGAAATCTCTTGTCTTAAGGAATAAAGGAAAAAGATTCCGTCGGAGGCTCGGTGCTCTACAGGTTCAACCTTTGTACTCTATTATTGCCTCACATTCCATCTCTTGTGAAAATATATTTGATTGGCTTTTCTGCAGGTTGTTTGCCAGGACTTTCCAAGACCTCCACTAGAAAACACAATAAACTTTTTGGAAGCTGGACAACTATCTTCATTTTTCAGAAACAGTGAAA
+
CBCCCFFFFFFFGGGGGGGGGGFDHHGHHGHHHHHHHHHHHHHHHHHHHHHHHHGGHHHHHHHGGGGGGHFGGGGGFHHHHHFGHHHHHHHHHHHHHHHHHHHHHHHHGHHFHHHHGHHHBHHHHHHGHHHHHHHHHHHHHHGHHGFHHHHHHHGHHGHHHGHHHGHHHHGHHHHHHHHHGHHFFHHHHHHHHHHHHHGGHGDFGHHHHHGG/CGFHHGHGHHFHHHHHHGFGGGGGE;FFGFFGGFFGG0
@M03495:530:000000000-LYBTV:1:2112:28714:14868 1:N:0:AACACCTG+CCCATGCG
GTCAGCATGTGAGCTTTGGAGTGAAATCTCTTGTCTTAAGGAATAAAGGAAAAAGATTCCGTCGGAGGCTCGGTGCTCTACAGGTTCAACCTTTGTACTCTATTATTGCCTCACATTCCATCTCTTGTGAAAATATATTTGATTGGCTTTTCTGCAGGTTGTTTGCCAGGACTTTCCAAGACCTCCACTAGAAAACACAATAAACTTTTTGGAAGCTGGACAACTATCTTCATTTTTCAGAAACAGTGAAC
+
BBBBBFB5BDFFGGGGFGFFFFFFCDEHHHGGFFGHHFGHGHFFHGHHHFFFHEEGGGHHHFGGGGCFFHEEGGEFFHHHHGFHHHHHHHHFHHFHHFHFHHGFGHHFDHHHFGFHHBGFHHGGFHHHHGFFHGGHHHHHHHGHGHBHHHGHHGHGHH@GGDEFHGGDFFCFHFHH1<1FFCHGFFCFGH11=1FBGGGCGGF<DFGGHFC@/=CEFBFFCGHHHHHHH000FEFFFGFFG0;CFFFBFB0
@M03495:530:000000000-LYBTV:1:2112:20694:14877 1:N:0:AACACCTG+CCCATGCG
GTCAGCATGTGAGCTTTGGAGTGAAATCTCTTGTCTTAAGGAATAAAGGAAAAAGATTCCGTCGGAGGCTCGGTGCTCTACAGGTTCAACCTTTGTACTCTATTATTGCCTCACATTCCATCTCTTGTGAAAATATATTTGATTGGCTTTTCTGCAGGTTGTTTGCCAGGAGGTCGTGATTGCTGGAGCAGGTATGATATAATTCTAGGATTTGACAGATGAATAATTTACATATATATCTAACTTTGATA
+
CCDEEFFFFFFFGGGGGGGGGGHHHHHGHHHHHHHHHHHHHHHHHHHHHHHHHHGGHIHIHIHGGGGGGHHGGGGGHHHHHHHHHHHHHHHHHHHHHHHHHHHHHHHHHHHHGHHHHHHHHHHHHHHHHHHHHHHHHHHHHHHHHHHHHHHHHHHHGHHHHGHHHHHHHHHGGGHGGGHHHHHHHHHHHHHHGHHHHHHHHDHHHHHHHFHHHHEFHHHGHH<GFGHFHHHGHHHGGGFGGFFGGGGGGGB
@M03495:530:000000000-LYBTV:1:2112:22151:14895 1:N:0:AACACCTG+CCCATGCG
GTCAGCATGTGAGCTTTGGTCCGCCTGGTTTATCAACGGCAAAATATAGATCGGAAGAGCACACGTCTGAACTCCAGTCACAACACCTGATCTCGTATGCCGTCTTCTGCTTGAAAAAAACATACAATCACTACTCTATATACTGTACTAGATATCTGGATAAAATCTAAAGTAAGAGAAGTTGTCCTTAATGGCTTGTAGCCATATCTAGGCGATGCCAGCGTGGGTGTCTCCATCTACATAATACTACC
+
BBBBBFFFFFFFGGGGGGGGGGGGEEHHBGHHGHHHGGGGGGGCGHHHHHGFHGCFE1FCAGHFCGCHGHHFFHFFEEGGHHHGFFEFCH34BFCFGHFHHGEEGFBGHHF3FGFHHH/@//232B232@222222222222@22221@11111111@1111?1?1111=1>111>11010<0==0=D<0=G00//.<:0<C0000:00:00/--9..900.-;.--..-/;000000//////;//9//.
@M03495:530:000000000-LYBTV:1:2112:23616:14895 1:N:0:AACACCTG+CCCATGCG
GTCAGCATGTGAGCTTTGGTCCAGCCTGAGTCCTGGTTTATCAACGGCAAAATATAGATCGGAAGAGCACACGTCTGAACTCCAGTCACAACACCTGATCTCGTATGCCGTCTTCTGCTTGAAAAAAAAAAACACAAAACTAGCTCACCTCCTCCCAAACCTCCAAACGAAAACAAATGAGTGTTACGCTGGTGCCACAACCGATGATCTCCTAGCTCTAATTTCAACTAACTACACAGTCCAATGCGATC
+
CCCCCFFFFFFFGGGGGGGGGGHHHGHHHHHHHHHHHHHHHHHHHGGGGGHHHHHHHHHHHGGGGHHHHHFHGHHHGHHHHHHHHHHHHHHGHGGHHGHDHHHFGHHHHGFEHGHHHHHHGGHHHHGGGG/<//0//00011101=11010.00/./<.<./<./00.....-/...0000:00000.99.-:/</00....---9000<0000000000<00000000<000000/0.0:00<000...9
@M03495:530:000000000-LYBTV:1:2112:18925:14910 1:N:0:AACACCTG+CCCATGCG
GTCAGCATGTGAGCTTTGGTCCAGCCTGAGTCCTCTGGTTTATCAACGGCAAAATATAGATCGGAAGAGCACACGTCTGAACTCCAGTCACAACACCTGATCTCGTATGCCGTCTTCTGCTTGAAAAAAAAAAAAAATCACACACTGACAACACGGCACACAAACCAAACATACCTGTCGATGTCTGTATTTATACGATAACACTCTACTCTTGAGATCAGCATCTCCAACGTATATCGACGTGCAGCCAA
+
CCCCCFFFFFFFGGGGGGGGGGHHHGHHHHHHHHHHHHHHHHHHHHHGGGGGHHHHHHHHHHHGGGGHHHHHHHGHHHGHHHHHHHHHHHHHHGHGGHGHH4GHHGGHHHHFGGHGHHHHHHHFHHHHGGCCD//<>01111>../000<0....---:/...:.:.....000/00;0.:.0.000000;00;00.....:000;0000;00009.00000000000000...000;..---...90../
@M03495:530:000000000-LYBTV:1:2112:4497:14917 1:N:0:AACACCTG+CCCATGCG
GTCAGCATGTGAGCTTTGGATGGTTCTGGTTTATCAACGGCAAAATATAGATCGGAAGAGCACACGTCTGAACTCCAGTCACAACACCTGATCTCGTATGCCGTCTTCTGCTTGAAAAAAAAAGAAAAATGGCCTACTCGAGGACAAGAGAGGGCGGTAGAAATCAACGCGCAGTGGTTAAATGCGTAGAGATGTGGACGAACACCCACGGCGAAGGCAGACAACTGGGATGACACTGGAGCTCATGCACG
+
>>>11FFBDDF3FFG1GFFGGG11DEBGHDEF1GFHGHCECEECGHFHFGFHFGGACAHG010AAE0AAF12BF1GGFEFHFFFEEC>F0BG12@>?>GFGDE?EGGH2>G1B>GFF10EE/<//@@0@G1100@001<////>/00><F0..<<@-:.:0000<C0/.-----.9/0.;09000:C?@::/;/;B///@--@=B;-------;9=--;A-;9--///9-/-////;9-/;--/////9/-
@M03495:530:000000000-LYBTV:1:2112:28686:14926 1:N:0:AACACCTG+CCCATGCG
GTCAGCATGTGAGCTTTGGAATTAGTAAATTCGTTGACGACAGAAGGAGCAAGATAACGACCACAGGGAGGGTGGTTTATCAACGGCAAAATATAGATCGGAAGAGCACACGTCTGAACTCCAGTCACAACACCTGATCTCGTATGCCGTCTTCTGCTTGAAAAAAAAAAAATATAGGATGCAAAATGACAATTACACGACGACATCGATGAGAGAAAGCAACACAATGACACTTAAATACACATAGCGCA
+
CCCCCFFFFFFFGGGGGGGGGGHHHGHHHHGHGHGHHGFFEEGHHHHHHHHHFFHHHGGGGGGHGHGGEGGGGGGEGHHGHHGHGGGCGHHHHHHHGFHHGGGGHHHHFHFBGHHFHHHGHGHFGHHHHHGFFGFHFG1FGGGGGHHHG<DFGGH1GFFHGHFHFGGG@-99.0000000//0;0:000090000000.------./././:///./9/9//;..9.///////9/;//////:////---
@M03495:530:000000000-LYBTV:1:2112:6301:14952 1:N:0:AACACCTG+CCCATGCG
GTCAGCATGTGAGCTTTGGACTCCTGACTGGTTTATCAACGGCAAAATATAGATCGGAAGAGCACACGTCTGAACTCCAGTCACAACACCTGATCTCGTATGCCGTCTTCTGCTTGAAAAAAAAAAAAAAAAACTCAACGACACATTTCAAGTCTGAAGTTACGTGATAAGAATATAAACAGAGCAATTACGAGAAAACTACAGACGTGAGAAAACTAGTAAGCGTGACAGCCTGTTCGTTATACTTATCA
+
CCCDDFFFFFFFGGGGGGGGGGHHHHHHHHHHHHHHHHHHGGGGGHHHHHHHHHHHGGGGHHHHHHHGHHHGHHHHHHHHHHHHHHGHGGHHHGEHHHGGHHHHGGGHGHHHHHHHGHHHHGGGGBB</>---.0000/..---/:000;00;0000000000./;./;0000:00;000:/://B/0000.....0//000000.-....000//00000000-....00.9/.:00.:/..00000000
@M03495:530:000000000-LYBTV:1:2112:6564:14952 1:N:0:AACACCTG+CCCATGCG
GTCAGCATGTGAGCTTTGGTCCAGCCTGAGTCCCTGGTTTATCAACGGCAAAATATAGATCGGAAGAGCACACGTCTGAACTCCAGTCACAACACCTGATCTCGTATGCCGTCTTCTGCTTGAAAAAAAAAAAAATAACCATGTGGATTATAGTATGACACACTCTTCTACCTAGCATCTCGACACACATCACAATATTACTAACGATCAACATAGCTAATATCGCAACTTCGACTCCTTCGCATCATGCT
+
BBBCCFFFFFFFGGGGGGGGGGHHHGFHGHGHFHHHHHHGHHHHHHGGGGGHHHHHHHGHHHGGGGHGHHHHHGHHHGGHHHHHHHHHHHHHGHGGHHHH4EGHGGHHHHG?EGGHHHHGHHHHGHHGDFC///-0>11111111111000000=0000<<C./<00:0;:00000000:;.0-.-/9.0000000;;00;0000;...90/090000000000..;.-/00..9..0009:...-00000
@M03495:530:000000000-LYBTV:1:2112:27896:14954 1:N:0:AACACCTG+CCCATGCG
GTCAGCATGTGAGCTTTGGAATTAGTAAATTCGTTGACGACAGAAGGAGCAAGATAACGACCACAGGGAGGGTGGTTTATCAACGGCAAAATATAGATCGGAAGAGCACACGTCTGAACTCCAGTCACAACACCTGATCTCGTATGCCGGCTTCTGCTTGAAAAAAAAAAATTAATTTTTATTGGAAAATTACCAATACCCAAAAAACATTACTGTCACACGATCTAATTTTACACCCATTTATATTGCAA
+
BBBBAFFFFFBFFGGFD44FGGHHFFFGHFHAFFGGHFGBEEEFHHEFHHHHHHHHHFFGGEGEHHEAEF?E1FE1CGGGFH@EE/E/>GHHHHFDHDF/EEFEGF0GGHF/?FGFHHFDHFGCH1GHFFDHAD0GEDBFFGCAG0FFG-><-0DDDGFGFGGF.C-::--./9;BB009.9;000;;/0;9B00;/:////.:.9@.A///9/9::B/9;--.9.///////////..///;BFF////9
@M03495:530:000000000-LYBTV:1:2112:17021:14969 1:N:0:AACACCTG+CCCATGCG
GTCAGCATGTGAGCTTTGGAGTGAAATCTCTTGTCTTAAGGAATAAAGGAAAAAGATTCCGTCGGAGGCTCGGTGCTCTACAGGTTCAACCTTTGTACTCTATTATTGCCTCACATTCCATCTCTTGTGAAAATATATTTGATTGGCTTTTCTGCAGGTTGTTTGCCAGGACTTTCCAAGACCTCCACTAGAAAACACAATAAACTTTTTGGAAGCTGGACAACTATCTTCATTTTTCAGAAACAGTGAAC
+
DCDDDFFFFFFFGGGGGGGFGGHHHHHHHHHHHHHHHHHHHHHHHHHHHHHHHHGGHIHHBBFEGGGGGHHGGGGGHHHHHHHHHHHHHHHHHHHHHHHHHHHHHHHHHHHHHHHGHHHHHHHHHHHHHHFHHHHHHHHHHHHHHHHHHHHHHHHHHHHHHGHHHHHHHHHHHHHHHHHHHGHHHHHHHHHHHHHHHHHGHGGHHFHHHHGGGHFGHHHHHHHHHHHHHHGGGGGGGGGGGGFFGGGGEB<
@M03495:530:000000000-LYBTV:1:2112:13934:14976 1:N:0:AACACCTG+CCCATGCG
GTCAGCATGTGAGCTTTGGTCCAGCCTGAGTCCTCTGGTTTATCAACGGCAAAATATAGATCGGAAGAGCACACGTCTGAACTCCAGTCACAACACCTGATCTCGTATGCCGTCTTCTGCTTGAAAAAAAAAAAACAAAAGATATCAACTGACTAATTAGATAAGCTTGTATCTATAACTGAGAATTTAGTGGTTTAATTGTAAACATAATACATGGTGTACGAACAATTGGAGCGTAAGCTCACTATATA
+
CCCBCFFFFFFFGGGGGGGGGGHHHGHHHHHHHHHHHHHHHHHHHHHGGGGGHHHHHHHHHHHGGGGHHHHHHHGHHHGHHHHHHHHHHHHHHGHGGHHGG4GHGGGHHHHEGGHGHHHHHHHGHHHHGGG/B/</=.000.111=1101010000000<D0<<0000<.;0;000000:0000000000:0.:.;009000000000;0C=0000/00.00...--/09000:/9;...00:00000000
@M03495:530:000000000-LYBTV:1:2112:29114:14978 1:N:0:AACACCTG+CCCATGCG
GTCAGCATGTGAGCTTTGGAGTGAAATCTCTTGTCTTAAGGAATAAAGGAAAAAGATTCCGTCGGAGGCTCGGTGCTCTACAGGTTCAACCTTTGTACTCTATTATTGCCTCACATTCCATCTCTTGTGAAAATATATTTGATTGGCTTTTCTGCAGGTTGTTTGCCAGGACTTTCCAAGACCTCCACTAGAAAACACAATAAACTTTTTGGAAGCTGGACAACTATCTTCATTTTTCAGAAACAGTGAAC
+
BABBBFFFFFFFGGGGGGGGGGHHHFHHHHHHHGHHHHHHHHHHGHGHHGHHHHGGHHHHHFHGGGGGGFHFG>EEHHHHHH3FGGHHHHHHHHH4FGHGHHHHHHHHHGHBEGHHHGHHHHHHHHHGHHGGHHHHHHHHHBGHHHHHHFGHHHFFHHHHHGHHGHHHHHHHHHHHHDHFFHHHHEHGHHHBBDGHCHHGHFHHHHGHHHGGEGHHHHHEFGFHHHHCGFGGGGGGGG00B;;CFFCFFB0
@M03495:530:000000000-LYBTV:1:2112:9408:14980 1:N:0:AACACCTG+CCCATGCG
GTCAGCATGTGAGCTTTGGAGTGAAATCTCTTGTCTTAAGGAATAAAGGAAAAAGATTCCGTCGGAGGCTCGGTGCTCTACAGGTTCAACCTTTGTACTCTATTATTGCCTCACATTCCATCTCTTGTGAAAATATATTTGATTGGCTTTTCTGCAGGTTGTTTGCCAGGAGGATTTCATGCAGCCGCACGGCTGACTCGTGATTGCTGGAGCAGGTATGATATAATTCTAGGATTTGACAGATGAATAAT
+
DDCDDFFFFFFFGGGGGGGGGGHHHHHHHHHHHHHHHHHHHHHHHHHHHHHHHHGGHIHHHHHGGGGGGHHGGGGGHHHHHHHHHHHHHHHHHHHHHHHHHHHHHHHHHHHHHHHHHHHHHHHHHHHHHFHHHHHHHHHHHHHHHHHHHHHHHHHGHHHHHGHHHHHHHGHGGDHHHHHHHHHHHHGGGGGGGGGHHHGGGHFHHGFHHGHHHHGGFGGGGGGGGGGGGGGGGGGGGGCFFGFGGG:FFGF
@M03495:530:000000000-LYBTV:1:2112:8327:14990 1:N:0:AACACCTG+CCCATGCG
GTCAGCATGTGAGCTTTGGAGTGAAATCTCTTGTCTTAAGGAATAAAGGAAAAAGATTCCGTCGGAGGCTCGGTGCTCTACAGGTTCAACCTTTGTACTCTATTATTGCCTCACATTCCATCTCTTGTGAAAATATATTTGATTGGCTTTTCTGCAGGTTGTTTGCCAGGACTTTCCAAGACCTCCACTAGAAAACACAATAAACTTTTTGGAAGCTGGACAACTATCTTCATTTTTCAGAAACAGTGAAC
+
CCCCCFFFFFFFGGGGGGGGGGHHHHHHHHHHHHHHHHHHHHHHHHHHHHHHHHGGHHIHHHHGGGGGGHHGGGGGHHHHHHHHHHHHHHHHHHHHHHHHHHHHHHHHHHHHHHHHHHHHHHHHHHHHHHHHHHHHHHHHHHHHHHHHHHHHHHHHHHHHHGHHHHHHHGHHHHHHHHHHHHHHHHHHHHHHFHHHHHHGHHGHHHHHHHGGECHHHHGHHGHHHHHHHHGGGGGGGGGFG0FFGGGGGG0
@M03495:530:000000000-LYBTV:1:2112:20920:15009 1:N:0:AACACCTG+CCCATGCG
GTCAGCATGTGAGCTTTGGAGTGAAATCTCTTGTCTTAAGGAATAAAGGAAAAAGATTCCGTCGGAGGCTCGGTGCTCTACAGGTTCAACCTTTGTACTCTATTATTGCCTCACATTCCATCTCTTGTGAAAATATATTTGATTGGCTTTTCTGCAGGTTGTTTGCCAGGACTTTCCAAGACCTCCACTAGAAAACACAATAAACTTTTTGGAAGCTGGACAACTATCTTCATTTTTCAGAAACAGTGAAC
+
CBCCCFFFFFFFGGGGGGGGGGHHHHHHHHHHHHHHHHHHHHHHHHHHHHHHHHGGHIHHHHHGGGGGGHHGGGGGHHHHHHHHHHHHHHHHHHHHHHHHHHHHHHHHHHHHHHHHHHHHHHHHHHHHHHHHHHHHHHHHHHHHHHHHHHHHHHHHHHHHHGHHHHHHHFHHHHGHHHGHHHHHHHHHHHHGHHHHHHHEHHHFHHGHHHGGFFHHGHHHHHHHHHHHHHGGGGGGGGFGGCFGGGFGGGF
@M03495:530:000000000-LYBTV:1:2112:18089:15032 1:N:0:AACACCTG+CCCATGCG
GTCAGCATGTGAGCTTTGGAATTAGTAAATTCGTTGACGACAGAAGGAGCAAGATAACGACCACAGGGAGGGTGGTTTATCAACGGCAAAATATAGATCGGAAGAGCACACGTCTGAACTCCAGTCACAACACCTGATCTCGTATGCCGTCTTCTGCTTGAAAAAAAAAAAAAAACAGCACTATATAATAACTCTCGTCATATTCTACACACAAAAATCACTAACTGGTCTTTGTCATAATCGAAATCACA
+
CBCCCFFFFFFFGGGGGGGGGGHHHHHHHHHHGHHHHHGGGGGHHHHHHHHHHHHHHHGGGGGHHHHGGGGGFGGGGHHHHHHHGGGGGHHHHHHHHHHHGGGGHHHGHHHGHHHGHHHHHHHHHHHHHHGHGGHHHH1GGHGGHHHHGGGHGHHHHHHHHHGHHGGGGG::---../././/://9/////////.....///9/9////..9....//////////:///////////9999/9.//;/
@M03495:530:000000000-LYBTV:1:2112:27815:15047 1:N:0:AACACCTG+CCCATGCG
GTCAGCATGTGAGCTTTGGTTTATCAACGGCAAAATATAGATCGGAAGAGCACACGTCTGAACTCCAGTCACAACACCTGATCTCGTATGCCGTCTTCTGCTTGAAAAAAAAAAAAATAATGAAAAACCTATGAGGGTAGTCCACGAGAATAGCTTGCTTTTGTAGACGCTATGTAGATCAGATCCACTCGTATATAGTATATTCGTAGTACGAAACATGTCACTAGTTGTATAACTCCCTCTTAGAATCC
+
CCCCDFFFFFFFGGGGGGGGGGHHHHHHGGGGGHHHHHHHHHGHGGGGHHGHHHHGHHHGHHHHHHHHHHHHHHGHGGHHHF5FGHGGGHHHGEFHGHHHHHHHGHGHHGG<BB<//02?1111?10/?1111110..<.11<11.--.<<00000/.<00:0<000:<-...<0000000000000<0/...:0000<0000<0/</..0:....-/000:0000000000<000000.//<000000:0
@M03495:530:000000000-LYBTV:1:2112:16768:15093 1:N:0:AACACCTG+CCCATGCG
GTCAGCATGTGAGCTTTGGAAGTAAATTCGTTGACGACAGAAGGAGCAAGATAACGACCACAGGGAGGGTGGTTTATCAACGGCAAAATATAGATCGGAAGAGCACACGTCTGAACTCCAGTCACAACACCTGATCTCGTATGCCGTCTTCTGCTTGAAAAAAAAAAAAAAAAAGACTCCAATTGTCAACAGTACGCTACTGGAGTAACACATAATACAGTCAACTAACTGCAACGTATCTCATTATCAGA
+
DDCDDFFFFFFFGGGGGGGGGGHHHHHHHGHHHGHGGGGGHHHHHHGHHHHHHHHGGGGGHHHHGGGGGEGGGGHHHHHHHGGGGGHHHHHHHHGHHGGGGHHHHHHHGHHHGHHHHHHHHHHHHHHGHGGHHHGDFHHGGHHHHGGGHGHHHHHHHHHHHHGGCC??-9;---../;0000000::0000/:00....-000:.0/0000.0:0000000000:0000000000-..;.00:00000000
@M03495:530:000000000-LYBTV:1:2112:21386:15105 1:N:0:AACACCTG+CCCATGCG
GTCAGCATGTGAGCTTTGGAATTAGTAAATTCGTTGACGACAGAAGGAGCAAGATAACGACCACAGGGAGGGTGGTTTATCAACGGCAAAATATAGATCGGAAGAGCACACGTCTGAACTCCAGTCACAACACCTGATCTCGTATGCCGTCTTCTGCTTGAAAAAAAAAAAAATTAATAATACTAGAAATCAATCCAGTCGAGTTCATGTCACAAACGGAAACAGGAAGTATTGAGAAGCATTATCCACTA
+
DCDDDFFFFFFFGGGGGGGGGGHHHHHHHHHHGHHHHHGFGGGHHHHHHHHHHHHHHHGGGGGHHHHGGGGGFGGGGHHHHHDGGGGGGHHHHHHHHHHHGGGGHHHHHHHGHHHGHHHHHHHHHHHHHHGHGGHHHH1GGHGGHHHHGGGHGHHHHHHHHHHHHGGGGE--:.0:00;00000:00;00:0000/;0009.90.0000000000.....;-///9.;.0000000.0/0;00000:000/
@M03495:530:000000000-LYBTV:1:2112:7061:15132 1:N:0:AACACCTG+CCCATGCG
GTCAGCATGTGAGCTTTGGAGTGAAATCTCTTGTCTTAAGGAATAAAGGAAAAAGATTCCGTCGGAGGCTCGGTGCTCTACAGGTTCAACCTTTGTACTCTATTATTGCCTCACATTCCATCTCTTGTGAAAATATATTTGATTGGCTTTTCTGCAGGTTGTTTGCCAGGACTTTCCAAGACCTCCACTAGAAAACACAATAAACTTTTTGGAAGCTGGACAACTATCTTCATTTTTCAGAAACAGTGAAC
+
CCCCCFFFFFFFGGGGGGGGGGHHHHHHHHHHHHHHHHHHHHHHHHHHHHHHHHGGHHHIHHAEGGGGGHHGGGGGHHHHHHHGHHHHHHHHHHHHHHHHHHHHHHGHHHHHHHHHHHHHHHHHHHHGHHHHHHHHHHHHHGHHHFHHHHHHHHGHHHHHHGHHHHHHHHHHHHHHHHHHHHHHHHHHHGHHFHHHHHHEHHGHHHHHHHGGEHHHHHHHHHHHHHHHHHGGGGGGGGGGGCFGGGGGGF9
@M03495:530:000000000-LYBTV:1:2112:24544:15138 1:N:0:AACACCTG+CCCATGCG
GTCAGCATGTGAGCTTTGGTCCAGCCTGAGTCCTGGTTTATCAACGGCAAAATATAGATCGGAAGAGCACACGTCTGAACTCCAGTCACAACACCTGATCTCGTATGCCGTCTTCTGCTTGAAAAAAAAAAAGTCCTAATCTCGTATGCCTTCTTCTGCTTGAAAAAAACTAATCTAACTACTAAACTCATATAGTCATGTCATAAATTAGTCTGTGTATCATTTGTAGTATCAACACATCTGAACCTCCT
+
AAABBFFFFFFFGGGGGFGEGGHGGGHHFCGFHFHGFHFHHHHFFGGGGCFCGHGHFDFECEEFEFHGGCHAEBF?FFHFFHHHFFFBGGGEFGGHGF34FGG?EHHHHF//0?ED4EGHB0?EGH//B/<//1111?D111?0FEG0DG1><11=<<1=00G0=0.--.0000:000000/0000/00000000900000000;;00000990000000;90000;9000//9///../9;////:./..
@M03495:530:000000000-LYBTV:1:2112:17679:15173 1:N:0:AACACCTG+CCCATGCG
GTCAGCATGTGAGCTTTGGAGTGAAATCTCTTGTCTTAAGGAATAAAGGAAAAAGATTCCGTCGGAGGCTCGGTGCTCTACAGGTTCAACCTTTGTACTCTATTATTGCCTCACATTCCATCTCTTGTGAAAATATATTTGATTGGCTTTTCTGCAGGTTGTTTGCCAGGACTTTCCAAGACCTCCACTAGAAAACACAATAAACTTTTTGGAAGCTGGACAACTATCTTCATTTTTCAGAAACAGTGAAC
+
CCCCDFFFFFFFGGGGGGGGGGHHHHHHHHHHHHHHHHHHHHHHHHHHHHHHHHGGHHHHBBBFEGGGGHHGGGGGHHHHHHHHHHHHHHHHHHHHHHHHHHHHHHHHHHHHHHHHHHHHHHHHHHHHHHHHHHHHHHHHHFHHHHHHHHHHHHGHHHHHHGHHHHHHHHHHHHHHHHFHHHHHHHHHHGHHHHHHHHHGHHGFHHHHHHGGFGGEGGHEHGHGHHHHHHGGGGGGGGBFGFGGGGFGGGB
@M03495:530:000000000-LYBTV:1:2112:27974:15187 1:N:0:AACACCTG+CCCATGCG
GTCAGCATGTGAGCTTTGGAGTGAAATCTCTTGTCTTAAGGAATAAAGGAAAAAGATTCCGTCGGAGGCTCGGTGCTCTACAGGTTCAACCTTTGTACTCTATTATTGCCTCACATTCCATCTCTTGTGAAAATATATTTGATTGGCTTTTCTGCAGGTTGTTTGCCAGGACTTTCCAAGACCTCCACTAGAAAACACAATAAACTTTTTGGAAGCTGGACAACTATCTTCATTTTTCAGAAACAGTGAAC
+
CCCCCFFFFFFFGGGGGGGGGGHHHHHHHGHGHHHHHHHHGHHHHHHHGHEGHFGGHHHHHGHGGGGGGHHGGGGGHHHHHHHHHHHHHHHHHHGGHGHHHHHHHHHHGHHHHHHHHHHHHHHHHHHHGHHHHHHHHHHHHGHHHFHHHHHHHHHGHHHHHGHHHHHHGGFHHHHHHGHHHHHHHHHHHHHHHFHHHHEEHHGHHHHGHHGGFFHGHHGHHGHHGHHHHHGGGGGGGGFGGBFFFGFGGF0
@M03495:530:000000000-LYBTV:1:2112:27749:15204 1:N:0:AACACCTG+CCCATGCG
GTCAGCATGAGAGCTTTGGAATTAGTAAATTCGTTGACGACAGAAGGAGCAAGATAACGACCACAGGGAGGGTGGTTTATCAACGGCAAAATATAGATCGGAAGAGCACACGTCTGAACTCCAGTCACAACACCTGATCTCGTATGCCGTCTTCTGCTTGAAAAAAAAAAATTCTTGCTACCGTATTCTTCTGGCTATACATTCTGAAACTGTCTTTCCATCTCCTTCTTGTTCTTTCTCACACTGTCTCC
+
A?A1AFFFB11@B1F1EE111AAFEADFGFH10FF0AAEAEEG0C10BGAGHHBHHGEFG?AE//FG//>//B/EEF0CGFGFBEEEG?EFG12EG22GHEEEG0EFGEG0/BFCAGHGFB1<1@1D11<CEEBBB01<11FFCHG11C.-<<F<FGHHH.<FDFCCCG?-./0000000;9-9..9;00000B9/00;;//////://:9/;9//////;////999B/////;///9;/9/;;//;//9
@M03495:530:000000000-LYBTV:1:2112:7403:15207 1:N:0:AACACCTG+CCCATGCG
GTCAGCATGTGAGCTTTGGAATTAGTAAATTCGTTGACGACAGAAGGAGCAAGATAACGACCACAGGGAGGGTGGTTTATCAACGGCAAAATATAGATCGGAAGAGCACACGTCTGAACTCCAGTCACAACACCTGATCTCGTATGCCGTCTTCTGCTTGAAAAAAAAAAAAAAACAATGTCGTAGGACGTCAACATAACAAAAAACACGATCGACAAGTACAAAGATGCGCAATCTATACATGAAACAGA
+
CBBCCFFFFFFFGGGGGGGGGGHHHHHHHHHHGHHHHHGFGGGHHHHHHHHHHHHHHHGGGGGHHHHGGGGGEFGGGHHHHHHHGGGGGHHHHHHHHHHHGGGGHHHHHHHGHHHGHHHHHHHHHHHHHHGHGGHHHG1GGHGGHHHHGGGHGHHHHHHHGHHHHGEGG------...;0;:.....00;....:0/000:0...;....-..-;-9-.0000:://0009.9-;00:0000000;0;/:/
@M03495:530:000000000-LYBTV:1:2112:3978:15232 1:N:0:AACACCTG+CCCATGCG
GTCAGCATGTGAGCTTTGGAGTGAAATCTCTTGTCTTAAGGAATAAAGGAAAAAGATTCCGTCGGAGGCTCGGTGCTCTACAGGTTCAACCTTTGTACTCTATTATTGCCTCACATTCCATCTCTTGTGAAAATATATTTGATTGGCTTTTCTGCAGGTTGTTTGCCAGGACTTTCCAAGACCTCCACTAGAAAACACAATAAACTTTTTGGAAGCTGGACAACTATCTTCATTTTTCAGAAACAGTGAAC
+
AAAAAFFFFDFFGGGGGGCFGGHHGHHHHHHHHHHHHHHHHHHHHHHFHHHGHAEFGHHGHHHGGGGFGHHGGEGGHHHHHHHHHHGHFHHHHHHHHHHHHHHHHHHHHHHHHHHHHHHHHHHHHHHHHHFGFHHHHHHHHHHHHEHHHHHHHHHHHHHHGGHHHGHHHHHGGHHGH1GHHHHHHHGHHHHHHBGHHHHGHHDGHHHHHHGG/C/GHHFHGEHHHHHHHHGGGGGGGGF99BFGGFCGGG9
@M03495:530:000000000-LYBTV:1:2112:28072:15242 1:N:0:AACACCTG+CCCATGCG
GTCAGCATGTGAGCTTTGGAGTGAAATCTCTTGTCTTAAGGAATAAAGGAAAAAGATTCCGTCGGAGGCTCGGTGCTCTACAGGTTCAACCTTTGTACTCTATTATTGCCTCACATTCCATCTCTTGTGAAAATATATTTGATTGGCTTTTCTGCAGGTTGTTTGCCAGGACTTTCCAAGACCTCCACTAGAAAACACAATAAACTTTTTGGAAGCTGGACAACTATCTTCATTTTTCAGAAACAGTGAAC
+
>>>11@D11@B31BFBEGGCGC1F3DGDGGD311B3DADEFF0FAG1FGHBFFFEE1D2FBAFA//E/EGFE@/?/BE111@10BFGHDGHHHGHBFFGGHHG2FGGF1@EFBFHHE1B2FD1FEDH1E2E1<BFBFGHFH2FG1FG1001BGDGHHHHGFCEFGHFBFG/?C11GH11FFH0>GFGFHHGFFH00.CC<GF0=G00DHGCG/CGEGEFFHHGGHHHFFFGGFFFFGB0;F0/CFGBFGF0
@M03495:530:000000000-LYBTV:1:2112:7537:15262 1:N:0:AACACCTG+CCCATGCG
GTCAGCATGTGAGCTTTGGAGTGAAATCTCTTGTCTTAAGGAATAAAGGAAAAAGATTCCGTCGGAGGCTCGGTGCTCTACAGGTTCAACCTTTGTACTCTATTATTGCCTCACATTCCATCTCTTGTGAAAATATATTTGATTGGCTTTTCTGCAGGTTGTTTGCCAGGACTTTCCAAGACCTCCACTAGAAAACACAATAAACTTTTTGGAAGCTGGACAACTATCTTCATTTTTCAGAAACAGTGAAC
+
CCCCCFFFFFFFGGGGGGGGGGHHHHHHHHHHHHHHHHGHHHHHHHFHHHHHHHGGHHHHHGHGGGGGGHFCGEEGHHHHHHHHHHHHHHHHHGHHHHHHHHHGFHHHGHGHHHHHHHHGHHHHHHHHHHHHHHHHHHHHHGHHHHHHHGHHHHHHHGHHHGHHHHHHHHHHHHHHHHFGHHHHHHHGHHHGGHHHHHHFHHHHGHHHHHGGHHHFGHGHGGHHHHHGHHGGGGGGGGFGFCFFGGGGGG0
@M03495:530:000000000-LYBTV:1:2112:4358:15276 1:N:0:AACACCTG+CCCATGCG
GTCAGCATGTGAGCTTTGGAGTGAAATCTCTTGTCTTAAGGAATAAAGGAAAAAGATTCCGTCGGAGGCTCGGTGCTCTACAGGTTCAACCTTTGTACTCTATTATTGCCTCACATTCCATCTCTTGTGAAAATATATTTGATTGGCTTTTCTGCAGGTTGTTTGCCAGGACTTTCCAAGACCTCCACTAGAAAACACAATAAACTTTTTGGAAGCTGGACAACTATCTTCATTTTTCAGAAACAGTGAAC
+
BABBBFFFFFFFGGGGGGGGGGHHHHHHHHHHHHHHHHHHHHHHHHHHHHHHHHGGHHIHHHHGGGGGGHHGGEGGHHHHHHHHHHHHHHHHHHHHHHHHHHHHHHHHHHHHHHHHHHHHHHHHHHHHHHGHHHHHHHHHHHHHHFGHHHHHHHHGHHHHHGHHHHHHGHHHHGHHHHHGHHGHGHHHHHHGHGHHGGHEGF<GHGHHHHGGHHHHHHHHHFHHHHHGHHGGGGGGGGFFFCFGGFFGEF0
@M03495:530:000000000-LYBTV:1:2112:9084:15282 1:N:0:AACACCTG+CCCATGCG
GTCAGCATGTGAGCTTTGGTCCAGCCTGAGTCCCTGGTTTATCAACGGCAAAATATAGATCGGAAGAGCACACGTCTGAACTCCAGTCACAACACCTGATCTCGTATGCCGTCTTCTGCTTGAAAAAAAAAAAAAACACCACACCCACGTCACTAATGTCCTAAAACAAAGACGAGTTATCAAACTACAATAATTGCATTGAACCTCAGCAAATTCTTTATCCACACAAGATTCTCCTCATTCTATGTCAT
+
CCCCDFFFFFFFGGGGGGGGGGHHHGHHHHHHHHHHHHHHHHHHHHGGGGGHHHHHHHHHHHGGGGHHHHGHHGHHHGHHHHHHHHHHHHHHGHGGHHHHDGHHGGHHHHGEEHGHHHHHHHFHHHHGGGD?><-<>.0.C<G..<C.-....0000000;000000.../:/;--..0:00000000000;0:;000000000.:/0;:0/0000000000:000.9../:0:0000/0000000::000
@M03495:530:000000000-LYBTV:1:2112:7308:15289 1:N:0:AACACCTG+CCCATGCG
GTCAGCATGTGAGCTTTGGAGTGAAATCTCTTGTCTTAAGGAATAAAGGAAAAAGATTCCGTCGGAGGCTCGGTGCTCTACAGGTTCAACCTTTGTACTCTATTATTGCCTCACATTCCATCTCTTGTGAAAATATATTTGATTGGCTTTTCTGCAGGTTGTTTGCCAGGACTTTCCAAGACCTCCACTAGAAAACACAATAAACTTTTTGGAAGCTGGACAACTATCTTCATTTTTCAGAAACAGTGAAC
+
CCCCCFFFFFFFGGGGGGGGGGHHHGHHHHHHHHHHHHHHHHHHHHHHHHHHHHGGHIIIHIHGGGGGGHHGGGGGHHHHHHHHHHHHHHHHHHHHHHHHHGHHHHHHHHHHHHHHHHHHHHHHHHHHHHHHHHHHHHHHHGHHHFGHHHHHHHHHHHHHHGHHHHHHHHHHHHHHHGGHHHHHHHHGHHHFHFHHHHHGHGGFHHHHHHGGHHHHHHHHHHHHHHHHHHGGGGGGGGGGGGGGGGGGGG0
@M03495:530:000000000-LYBTV:1:2112:2953:15303 1:N:0:AACACCTG+CCCATGCG
GTCAGCATGTGAGCTTTGGTTTATCAACGGCAAAATATAGATCGGAAGAGCACACGTCTGAACTCCAGTCACAACACCTGATGTCGTATGCCGTCTTCTGCTTGAAAAAACAAAACCTAACTATACTCATGTAGCAGCAGCGGGGGGGCAATAATCTCAGCAAGAAATCCCCGCGCTGGTGGGCGACGCGTGTTCGGTTATTTCTAACCCCAAGATCGCAAGAGAGGACGTCTGTAATCCAGTCAGCCACC
+
1>1AA11FFDFFFFGGGGG1GGHGFFFHGGE0EHHHHFHHFGFGGFFCGFEHFGH/BGH/1FGHDGHHHBF1F1///>FFC1BDFGFGHFFEE?EFCGBGHFH1G>G10E/F/0<B/0110B122121B>12222BFG000///---9-9A/////://///--9/;/:/9--9---@99-99-9-;9--9---/:-9--////////------:;/----9-----;;-;-B-/:///9//9;F///9;-
@M03495:530:000000000-LYBTV:1:2112:15352:15340 1:N:0:AACACCTG+CCCATGCG
GTCAGCATGTGAGCTTTGGAGTGAAATCTCTTGTCTTAAGGAATAAAGGAAAAAGATTCCGTCGGAGGCTCGGTGCTCTACAGGTTCAACCTTTGTACTCTATTATTGCCTCACATTCCATCTCTTGTGAAAATATATTTGATTGGCTTTTCTGCAGGTTGTTTGCCAGGACTTTCCAAGACCTCCACTAGAAAACACAATAAACTTTTTGGAAGCTGGACAACTATCTTCATTTTTCAGAAACAGTGAAC
+
BABCCFFFFFFFGGGGGGFGGGHGHHGHHHHGHHHHHHHHHHHHHHFHHHHHHHGGHHHHHHHGGGGGGHHGGEGGHHHHHHHHHHHHHHGHHHHHHHGHHHHHHHHGHHHHHHHHHHHHHHHHHHHGHFHHHGHHHHHHHFHHHHHHHHHHGHHHHHHHHGHHHHHHHHHHHHHHHGHHHHHHHHHHGHHEHFHHGHHEHHHGFHGHHGGGCHGEFHGGHHHHHHHHHHGGGGGGGGFBFFGGGGFFGG9
@M03495:530:000000000-LYBTV:1:2112:21707:15353 1:N:0:AACACCTG+CCCATGCG
GTCAGCATGTGAGCTTTGGAGTGAAATCTCTTGTCTTAAGGAATAAAGGAAAAAGATTCCGTCGGAGGCTCGGTGCTCTACAGGTTCAACCTTTGTACTCTATTATTGCCTCACATTCCATCTCTTGTGAAAATATATTTGATTGGCTTTTCTGCAGGTTGTTTGCCAGGACTTTCCAAGACCTCCACTAGAAAACACAATAAACTTTTTGGAAGCTGGACAACTATCTTCATTTTTCAGAAACAGTGAAC
+
DCDDDFFFFFFFGGGGGGGGGGHHHHHHHHHHHHHHHHHHHHHHHHHHHHHHHHGGHIIIHIHGGGGGGHHGGGGGHHHHHHHHHHHHHHHHHHHHHHHHHHHHHHHHHHHHHHHHHHHHHHHHHHHHHHHHHHHHHHHHHGHHHHHHHHHHHHHHHHHHHGHHHHHHGHHHHHHHHHHHHHHHHHHHHHHHHHHHHHHGHGGFHHFHHHGGGHHHHHFHHHGHHHHHHHHGGGGGGGC0FFGGGGFFGF:
@M03495:530:000000000-LYBTV:1:2112:6712:15365 1:N:0:AACACCTG+CCCATGCG
GTCAGCATGTGAGCTTTGGAATTAGCTGGTTTATCAACGGCAAAATATAGATCGGAAGAGCACACGTCTGAACTCCAGTCACAACACCTGATCTCGTATGCCGTCTTCTGCTTGAAAAAAAAAAAAAAAAAAAAAAATACACACTGAGATCATATGCCGAATTAAACAATATACTACTACTCTAAACGACATACAAACTAAGCGATATACTTCTCTCTAACTTAAACAGTAGTTGATTAGACAATGATCAA
+
CBCCCFFFFFFFGGGGGGGGGGHHHHHHHHHHHHHHHHGGGGGGHHHHHHHHHHGGGGHHHHHHHGHHHGFHHHHHHHHHHHGGGHGGHHHHBGHHGGHHHHGFGHGHHHHHGHHHHHHGGGG//>/<><--<:--9.00C00./000;00;000000-;-.;00000.:000:00:0000000000..--.0;000:0000/-.9.-00000000000:000000:0/0000000:000000/:00:000
@M03495:530:000000000-LYBTV:1:2112:26175:15408 1:N:0:AACACCTG+CCCATGCG
GTCAGCATGTGAGCTTTGGAGTGAAATCTCTTGTCTTAAGGAATAAAGGAAAAAGATTCCGTCGGAGGCTCGGTGCTCTACAGGTTCAACCTTTGTACTCTATTATTGCCTCACATTCCATCTCTTGTGAAAATATATTTGATTGGCTTTTCTGCAGGTTGTTTGCCAGGACTTTCCAAGACCTCCACTAGAAAACACAATAAACTTTTTGGAAGCTGGACAACTATCTTCATTTTTCAGAAACAGTGAAA
+
BABBBFFFFFFFGGGGGGGGGGHHHGHHHHHHHHHHHHHHHHGHHHHHHHHHHFGGHIHGHFGGCGGGGHHGGEGGHHHHHHFHHHGHHHHHHHHHHHHHHHHHHHHHHHHHHHHHHHHHHGHHHHHHHHGHHHHHGHHHHHHHHHHHEFHHGGHHHHHHHGHHHHHHHGHHGHHHHHHHFGHHHHHHGHHBGDGHHHHGHB0GHHHHHHGGCCCGHHHHHHHHHEHGHHGGGGGFGG;FFBFF/FBBFG0
@M03495:530:000000000-LYBTV:1:2112:7807:15417 1:N:0:AACACCTG+CCCATGCG
GTCAGCATGTGAGCTTTGGACTCCTGACTGGTTTATCAACGGCAAAATATAGATCGGAAGAGCACACGTCTGAACTCCAGTCACAACACCTGATCTCGTATGCCGTCTTCTGCTTGAAAAAAAAAAAACAGCAAAAACCCTCCCCACCACACAGACACAGCAGACACATGAAGTATACCTACTAGAGCATGCACCCTGCTAACACCGTGTCAAACAAGACATCGTTCATCACACCTGGACCCTCCACATCA
+
CCCCCFFFFFFFGGGGGGGGGGHHHHHHHHHGHHHHHHHHGGGGGHHHHHHHHHHHGGGGHHHHHHHGHHHGHHHHHHHHHHFGHGGHGGHHHH4FGHGGHHHHGGGHGHHFHHHHHHHHHGCCB/////000=10=.<.0...<<.<<<....0.<//../;/:///000:000000900/00;00;00000;/.;/.;0;9:0.-.../0900..//;/0:....000;009.//;;.;.9..;/0000
@M03495:530:000000000-LYBTV:1:2112:21045:15436 1:N:0:AACACCTG+CCCATGCG
GTCAGCATGTGAGCTTTGGAGTGAAATCTCTTGTCTTAAGGAATAAAGGAAAAAGATTCCGTCGGAGGCTCGGTGCTCTACAGGTTCAACCTTTGTACTCTATTATTGCCTCACATTCCATCTCTTGTGAAAATATATTTGATTGGCTTTTCTGCAGGTTGTTTGCCAGGACTTTCCAAGACCTCCACTAGAAAACACAATAAACTTTTTGGAAGCTGGACAACTATCTTCATTTTTCAGAAACAGTGAAC
+
BAABBFFFFFFFGGGGGGGGGGGHHHGHHHHGHHHHHHHHGHGHHHHHHHHHHHGGHHHHHHHGGGGGGHHEGEGGHHHHHHHHHHHHHHHHHHHHHHHHHHHHHHHHGHHEHHHHHHHGHHHHHHHHHHHHHHHHHHHHHHHHHHHHHGHHHHGGHHGHHGGHGHHHHHHHHHHHHEHHHHHHHFHFHHHHGHHHEHGFHGDHHHHHHHGGFFFEHHHHHHHHHHHHHHGFGGGGGGCFFG9FBGFFGGB
@M03495:530:000000000-LYBTV:1:2112:9232:15440 1:N:0:AACACCTG+CCCATGCG
GTCAGCATGTGAGCTTTGGTTTATCAACGGCAAAATATAGATCGGAAGAGCACACGTCTGAACTCCAGTCACAACACCTGATATCGTATGCCGTCTTCTGCTTGAAAAAAAAAAAAATCCATAAGACACTCTGAAACTCGGTTACCCACTATACTCGCGGAACGCACACGAAAGCGGTGACAACGCAAGACGCTATTGCTAACCGGCTGCACAATGTGCGCCTGTCGGCATTGTGGATAGCGCAACTTGCT
+
BBBBBFFFFFFFGGGGGGGGGGHHHHGHGGGGGHHHHHHHHHHHGGGGFHHHHHHGHHGGFHHHHHHHHHDGHGGHGGHHFH5FFFGGHHHHGEGFGHHHGHHHHGHHHGGECC>//021111?1<1001011111<11..<..11/<../00000.-:----..-;-.--:../.9.;90//.-----...-.../://///.--9--.///./////.-...;/.----////./9///-----///9/
@M03495:530:000000000-LYBTV:1:2112:13115:15452 1:N:0:AACACCTG+CCCATGCG
GTCAGCATGTGAGCTTTGGAGGGCAAGAAGGGCTGGTTTATCAACGGCAAAATATAGATCGGAAGAGCACACGTCTGAACTCCAGTCACAACACCTGATCTCGTATGCCGTCTTCTGCTTGAAAAAAACAACAGAAATCCAGCCAGGTCGGCATCACTCTGAAACTTAGCATATCTAGCTGACAGACCCACAATGTCATTAGATGTGGTAGAAGTCGTTCTTTCGCGTGAAAGCTCAGTCTCATCAGTAAT
+
BABBBFFFFFFFGGGGFGFGGGGGGGGFHGFEGHEFBGGGHGHGHFFGEFFCGHHHHHFHEEEFGHHHHHBFEFHHFFHHHHHHGHHFHHGGGGGFFGH@FGFFDGHG3EEEHEGHHGFHE0FFDH?C//<//2<<21?1?1?/00/<1-----011000<0<000000000=00000;000/;<C.:C:..:0000;0;;0009900/;000;00.....000..---.;/////9//;///9////;//
@M03495:530:000000000-LYBTV:1:2112:13531:15452 1:N:0:AACACCTG+CCCATGCG
GTCAGCATGTGAGCTTTGGAATTAGCTGGTTTATCACGGCAAAATATAGATCGGAAGAGCACACGTCTGAACTCCAGTCACAACACCTGATCTCGTATGCCGTCTTCTGCTTGAAAAAAAAAAAAAAGTCACAAATAATAGCGTTGCAATCCTACGCAATGGAGGAAGACTAGTGCATGCTGACACATCTAGCCTTCACATGGCTACCTCTCTAGAAGATGTATACTCAGCTACTGGTAGCTGTGCGTAAT
+
BBBCCFFFFFFFGGGGGGGGGGHHHHHHHHHHHHHHHGGGGGHHHHHHHHHHHGGGGHHHHHHHGHHHGHHHHHHHHHHHHHHGHGGHHHH4GHHGGHHHHGGGHGHHHHHHHHHHHHGGGG?<>///11111>01111111-..-.0110/110.<.-:00</.:/<./100:11::10111/00/<01111/10000110/.<0//000/<11111011:1111101001<0000111<10:/1.....
@M03495:530:000000000-LYBTV:1:2112:4000:15467 1:N:0:AACACCTG+CCCATGCG
GTCAGCATGTGAGCTTTGGAATTAGTAAATTCGTTGACGACAGAAGGAGCAAGATAACACCACAGGGAGGGTGGTTTATCAACGGCAAAATATAGATCGGAAGAGCACACGTCTGAACTCCAGTCACAACACCTGATCTCGTATGCCGTCTTCTGCTTGAAAAAAAAAAAATAAAAAATACAAAAGTGACAAAGCAACGGACAAAAGATATCTAGCAGTAGAGTTAGGCATAGCTGGACAAATAGTAGACG
+
CBCDCFFFFFFFGGGGGGGGGGHHHHHHHHHHGGGHHHGFGGGHHHHHHHHHHHHHHHHHGHHHHHGGGGGFFFEGHHHHHHFEGGGGHHGGHHHHHHHGGGFGHHHHHHGFGHGHHHHHHHHHHHHHHGHGGHHHF2GHHGGHHHHGGGHGGHHHHHHGHGHHGFG@C-9.00;00990:000./009000///0/.-9.--././.00000;0000000000000/000;0000/..;./;0000000.
@M03495:530:000000000-LYBTV:1:2112:7008:15505 1:N:0:AACACCTG+CCCATGCG
GTCAGCATGTGAGCTTTGGAGTGAAATCTCTTGTCTTAAGGAATAAAGGAAAAAGATTCCGTCGGAGGCTCGGTGCTCTACAGGTTCAACCTTTGTACTCTATTATTGCCTCACATTCCATCTCTTGTGAAAATATATTTGATTGGCTTTTCTGCAGGTTGTTTGCCAGGACTTTCCAAGACCTCCACTAGAAAACACAATAAACTTTTTGGAAGCTGGACAACTATCTTCATTTTTCAGAAACAGTGAAC
+
CBCCCFFFFFFFGGGGGGGFGGHHHHHHHHHHHHHHHHHHHHHHHHHHHHHHHHGGHHHHHIHGGGGGGHHGGGGGHHHHHHHHHHHHHHHHHHHGHHHHHHHHHHHHHHHHHHHHHHHHHHHHHHHHHHHHHHHHHHHHHHHHHHHHHHHHHHHHHHHHHGHHHHHHHGHHHHHHHHHHGHHHHHHGHHHDHHGHHGHGHHFHHHHHHHGGHHHHHHHHHHHHHHHHHHGGGGGGGGFFGGGGGGFFGG0
@M03495:530:000000000-LYBTV:1:2112:28342:15532 1:N:0:AACACCTG+CCCATGCG
GTCAGCATGTGAGCTTTGGAGTGAAATCTCTTGTCTTAAGGAATAAAGGAAAAAGATTCCGTCGGAGGCTCGGTGCTCTACAGGTTCAACCTTTGTACTCTATTATTGCCTCACATTCCATCTCTTGTGAAAATATATTTGATTGGCTTTTCTGCAGGTTGTTTGCCAGGACTTTCCAAGACCTCCACTAGAAAACACAATAAACTTTTTGGAAGCTGGACAACTATCTTCATTTTTCAGAAACAGTGAAC
+
AABBCFFFFFFFGGGGGGGGGGHHHHGHHHHHHHHHHHHHHHHHHHHHHHHHHHGGHHIHHHHGGGGGGHHGGGGGHHHHHHHHHHHHHHHHHHHHHHHHHHHHHHHHHHHHHHHHHHHHHHHHHHHHHHHHHHHHHHHHHGHHHFFHHHHHHHHHGFHHHGHHHHHHFGHHHHHHGHGHGHHHHHHHHHHHGHHHHHHCGHDHHHHHHHGGEHHGHHHHGHHHHFFEGHGFGGGGGGFFF;FGGFFGFG0
@M03495:530:000000000-LYBTV:1:2112:28694:15543 1:N:0:AACACCTG+CCCATGCG
GTCAGCATGTGAGCTTTGGTTTATCAACGGCAAAATATAGATCGGAAGAGCACACGTCTGAACTCCAGTCACAACACCTGATCTCGTATGCCGTCTTCTGCTTGAAAAAAAAAAAATTTCATCACCACCATTTTTTCACTTCATATATTTAACAACCTTCAATGTGTTTACCCAGTATGTCTTCTTCTTATTTCTTCCTCCCTCTCTGCACGTCGTGCATTCATGGTTTGCCCCATACATATAACCATGTA
+
BBAABBFFFFFFGGGGGGGGGGHHHFGHGGGGGHGHHHHGHHHFEGFFHGHHHFHGHHHGFHGHHHHHEFD5GGGEGGHFH@5FGFGEHHHHG?>FF4GHFHHGHFGHCE//>///0<@222@F2<1FFEGFD1?<BB11>D1>FG<D111>100../0<0DGF000/<000;:CGBCGC0;0CGHHBC0GG;;0;00CC/9///9000;/..9AB?C.0;009//;/A.9//.9;/.9;//99//BF/9/
@M03495:530:000000000-LYBTV:1:2112:20708:15558 1:N:0:AACACCTG+CCCATGCG
GTCAGCATGTGAGCTTTGGAGTGAAATCTCTTGTCTTAAGGAATAAAGGAAAAAGATTCCGTCGGAGGCTCGGTGCTCTACAGGTTCAACCTTTGTACTCTATTATTGCCTCACATTCCATCTCTTGTGAAAATATATTTGATTGGCTTTTCTGCAGGTTGTTTGCCAGGACTTTCCAAGACCTCCACTAGAAAACACAATAAACTTTTTGGAAGCTGGACAACTATCTTCATTTTTCAGAAACAGTGAAC
+
CBCCCFFFFFFFGGGGGGGGGGHHHHHHHHHHHHHHHHHHHHHHHHHHHHHHHHGGHIIIHHHGGGGGGHHGGGGGHHHHHHHHHHHHHHHHHHHHHHHHHGHHHHHHHHHHHHHHHHHHHHHHHHHHHHHHHGHHHHHHHGHHHHHHHHHHHHHHHHHGHGHHHHHHHHHHGHHHHHGHHHHHHHHHHHHGHGGHHHHEHHDGHHHHHHGGHHHGHHHHHHHGHHHGHHGGGGGGGGFGGFGGGGFGGGB
@M03495:530:000000000-LYBTV:1:2112:23839:15576 1:N:0:AACACCTG+CCCATGCG
GTCAGCATGTGAGCTTTGGAATTAGTAAATTCGTTGACGACAGAAGGAGCAAGATAACGACCACAGGGAGGGTGGTTTATCAACGGCAAAATATAGATCGGAAGAGCACACGTCTGAACTCCAGTCACAACACCTGATCTCGTATGCCGTCTTCTGCTTGAAAAAAAAAAAAACAAAATAACCTACATACAATATACGCAAAAGAGTAAATCATCATAACGACAATACGACAGAACTGGTCACGAGACGAC
+
DCDDDFFFFFFFGGGGGGGGGGHHHHHHHHHHGHHHHHGFGGGHHHHHHHHHHHHHHHGGGGGHHHHGGGGGGGGGFHHHHHFHGGGGGHHHHHHHHHHHGGGGHHHHHHHCHHHGHHHHHHHHHGHHHHGHGGHHHGDGHHGGHHHHGGGHGHHHHHHHFHHHHGGGFG-<9<<...00<00<</00000000000...--//./00000:000<00<0..---0:0...--/0/0:/<<00..-.9<-<
@M03495:530:000000000-LYBTV:1:2112:1935:15577 1:N:0:AACACCTG+CCCATGCG
GTCAGCATGTGAGCTTTGGAGTGAAATCTCTTGTCTTAAGGAATAAAGGAAAAAGATTCCGTCGGAGGCTCGGTGCTCTACAGGTTCAACCTTTGTACTCTATTATTGCCTCACATTCCATCTCTTGTGAAAATATATTTGATTGGCTTTTCTGCAGGTTGTTTGCCAGGACTTTCCAAGACCTCCACTAGAAAACACAATAAACTTTTTGGAAGCTGGACAACTATCTTCATTTTTCAGAAACAGTGAAC
+
CCCCCFFFFFFFGGGGGGGGGGGHHHHHHHHHHHHHHHHHHHHHHHHHHHHHHHGGHHHIHHHGGGGGGHHGGGGGHHHHHHHHHHHGHHHHHHHHHHHHHHHHHHHHGHHHHHHHHHHHHHHHHHHHHHHHHHHHHHHHHHHHHGFHHHHHHHGHHFHHHGHHHHHHGHHHHHHHHHHHGHHHHGHHHHHHFGHHHHHGHGDHFFHHHGGGEGHHHHHHHHGHGHHHGHGGGFGGGG9FFBFFFFCFEF0
@M03495:530:000000000-LYBTV:1:2112:18159:15582 1:N:0:AACACCTG+CCCATGCG
GTCAGCATGTGAGCTTTGGAGTGAAATCTCTTGTCTTAAGGAATAAAGGAAAAAGATTCCGTCGGAGGCTCGGTGCTCTACAGGTTCAACCTTTGTACTCTATTATTGCCTCACATTCCATCTCTTGTGAAAATATATTTGATTGGCTTTTCTGCAGGTTGTTTGCCAGGACTTTCCAAGACCTCCACTAGAAAACACAATAAACTTTTTGGAAGCTGGACAACTATCTTCATTTTTCAGAAACAGTGAAC
+
CACCCFFFFFFFGGGGGGGGGGHHHHHHHHHHHHHHHHHHHHHHHHHHHGHHHHGGHHHIBBBFGGGGGHHGGGGGHHHHHHHGHHHHHHHHHHHHHHHHHHHHHHHHHHHHHHHHHHHHHHHHHHHHHHHHHGHGHHHHHGHHHHHHHHHHHHHHHHHHHGHHHHHHHEHHHHHHHHHFHHHHHHHHHHHHHHGHHHHGHHHFHHHHHHGGGHHHHHHHHHHHHHHHHHGGGGGGHGFFGGEGGGFGGGF
@M03495:530:000000000-LYBTV:1:2112:13277:15586 1:N:0:AACACCTG+CCCATGCG
GTCAGCATGTGAGCTTTGGAATTGGGAGCAAGAAACGACCACAGGGAGGGTGGTTTATCAACGGCAAAATATAGATCGGAAGAGCACACGTCTGAACTCCAGTCACAACACCTGATCTCGTATGCCGTCTTCTGCTTGAAAAAAAAAAAAAAGACAACAAGAATAAAGACACCACCAGAGAAACTTTCGCTACGCCGGTAACCAGAGTGCAAGAGACGTGTCGAGTAAACAAGCCAACGGCACTTGCGGGA
+
CCCCCFFFFFFFGGGGGGGGGGHHHHHGGHHHHHHHGEGGGHHHHGGGGGEFGEFHHHHHHHGGGGGHHHHHHHHHHHGGGGHHHGHHHGHHHGHHHHHHHHHHHHHHGHGGHHHG3GHHGGHHHHGDGHGHHHHHHHHGHHHGGGGA----..///.../:/0;000;://..;.....:;F/0000....-.;--9--.000...000000/.//...//..-0.0000./..//..---9/000----
@M03495:530:000000000-LYBTV:1:2112:3874:15590 1:N:0:AACACCTG+CCCATGCG
GTCAGCATGTGAGCTTTGGAGTGAAATCTCTTGTCTTAAGGAATAAAGGAAAAAGATTCCGTCGGAGGCTCGGTGCTCTACAGGTTCAACCTTTGTACTCTATTATTGCCTCACATTCCATCTCTTGTGAAAATATATTTGATTGGCTTTTCTGCAGGTTGTTTGCCAGGACTTTCCAAGACCTCCACTAGAAAACACAATAACCTTTTTGGAAGCTGGACAACTATCTTCATTTTTCAGAAACAGTGAAC
+
BBBBBFFFFFFFGGGGGGGGGGGHGHHHHHHHHFHGHHHHHHHHHHHHHHHFHHGFGHHHHHFGGGGGGEGFGGGGHHHHFFHHHHHGHHHHHHHHHGHFHHHHHHHHGFHHHHFHHHHHHHHFHHHHHFHHHHHHGHHHHBHHGHFHGHHGGGBGGHHHHDHHFFGHFEHHHGHHHHGBFHFFHEFFGEGFFFGHHHHCGGD0<GGHFDFGFFHEFGFHHHGEHHHGGGGFFGGFGGCFGCFFGB;00C0
@M03495:530:000000000-LYBTV:1:2112:4093:15597 1:N:0:AACACCTG+CCCATGCG
GTCAGCATGTGAGCTTTGGAGTGAAATCTCTTGTCTTAAGGAATAAAGGAAAAAGATTCCGTCGGAGGCTCGGTGCTCTACAGGTTCAACCTTTGTACTCTATTATTGCCTCACATTCCATCTCTTGTGAAAATATATTTGATTGGCTTTTCTGCAGGTTGTTTGCCAGGACTTTCCAAGACCTCCACTAGAAAACACAATAAACTTTTTGGAAGCTGGACAACTATCTTCATTTTTCAGAAACAGTGAAC
+
BAABBFFFFFFFGGGGGGGGGGHHHHHHHHHHHHHHHHHHHHHHHHHHGHHHHHGGHHHHHHHGGGGGGHCEGEGGHHHHHHHHHHHHHHHHHHGHHHHHHHHHHHHHHHH3GHFHHHGHHGHHHHHHHHHHGHHHHHHHHHHHHHGHHHHHHHEHHGGHHGHHHHHHGHHHHHHHHGGHHHHGHHHHHGHFBFGHHHGEHGHHHHHHHHGGCGHHHHFGHHHHHHHHHHGGGGGGGGCFFFFFGEFFBG9
@M03495:530:000000000-LYBTV:1:2112:22596:15597 1:N:0:AACACCTG+CCCATGCG
GTCAGCATGTGAGCTTTGGAGTGAAATCTCTTGTCTTAAGGAATAAAGGAAAAAGATTCCGTCGGAGGCTCGGTGCTCTACAGGTTCAACCTTTGTACTCTATTATTGCCTCACATTCCATCTCTTGTGAAAATATATTTGATTGGCTTTTCTGCAGGTTGTTTGCCAGGACTTTCCAAGACCTCCACTAGAAAACACAATAAACTTTTTGGAAGCTGGACAACTATCTTCATTTTTCAGAAACAGTGAAC
+
CCCCCFFFFFFFGGGGGGGGGGHHHHHHHHHHHHHHHHHHHHHHHHHHHHHHHHGGHHIIHHHGGGGGGHHGGGGGHHHHHHHHHHHHHHHHHHHHHHHHHHHHHHHHHHHFHHHHHHHHHHHHHHHHHHHHHHHHHHHHHFHHHHHHHHHHHHGHHHHHHGHHHHHHGGHHHHHHHHHGHHHHHHHHHHHHHHHHHHHGHHGHGFHHHHGGFHHHHHCHFHHHHHHHHHGGGGGGGGFGGFGGGGFGFGB
@M03495:530:000000000-LYBTV:1:2112:25718:15598 1:N:0:AACACCTG+CCCATGCG
GTCAGCATGTGAGCTTTGGTCCAGCCTGAGTCCTGGTTTATCAACGGCAAAATATAGATCGGAAGAGCACACGTCTGAACTCCAGTCACAACACCTGATCTCGTATGCCGTCTTCTGCTTGAAAAAAAAAAAAACTACAAGCTTACCTATGACTTCACAGGTTGTATCATTGCTTGGAACTCCTACATTCTGGATATTACAGTGGGCGGCAACTACAACTACCTATACAGGCCGCTGTTATAATCCAACTT
+
A>A3AF5DDFFFDFGGGGCGGGFCAFGFBGBFFFH4FGHCEGGDGE?EGGHFHFGHHFHHGG?1EGA2FGFCEHHF?D5FGFGHHFGHFHF?FF?GH3D4FFG1EFHHHE>/0????FDGGFHBDHCGC/B/>@.11<111.1111>00000=GFH0<00<00/.00;C00;0000:C0/<:C0:;/00;B0;B00000000;0/..9;@;-.;///:BBBF.///////9..9-99.///9/;9/;///9
@M03495:530:000000000-LYBTV:1:2112:19917:15607 1:N:0:AACACCTG+CCCATGCG
GTCAGCATGTGAGCTTTGGAGTGAAATCTCTTGTCTTAAGGAATAAAGGAAAAAGATTCCGTCGGAGGCTCGGTGCTCTACAGGTTCAACCTTTGTACTCTATTATTGCCTCACATTCCATCTCTTGTGAAAATATATTTGATTGGCTTTTCTGCAGGTTGTTTGCCAGGACTTTCCAAGACCTCCACTAGAAAACACAATAAACTTTTTGGAAGCTGGACAACTATCTTCATTTTTCAGAAACAGTGAAC
+
CCCDCFFFFFFFGGGGGGGGGGHHHHHHHHHHHHHHHHHHHHHHHHHHHHHHHHGGHIIIHIHGGGGGGHHGGGGGHHHHHHHHHHHHHHHHHHHHHHHHHHGHHHHHHHHHHHHHHHHHHHGHHHHHHHHHHHHHHHHHHHHHHHHHHHHHHHHHHHHHHGHHHHHHHHHHHHHHHHGHEGHHHHHHHHHFHHHHEHHEHHHEHHHHHHGGFFHGHHBFHHHGHGHHHHHGGGGGGGFFG0:FFGFGGG9
@M03495:530:000000000-LYBTV:1:2112:13413:15611 1:N:0:AACACCTG+CCCATGCG
GTCAGCATGTGAGCTTTGGAGTGAAATCTCTTGTCTTAAGGAATAAAGGAAAAAGATTCCGTCGGAGGCTCGGTGCTCTACAGGTTCAACCTTTGTACTCTATTATTGCCTCACATTCCATCTCTTGTGAAAATATATTTGATTGGCTTTTCTGCAGGTTGTTTGCCAGGACTTTCCAAGACCTCCACTAGAAAACACAATAAACTTTTTGGAAGCTGGACAACTATCTTCATTTTTCAGAAACAGTGAAC
+
DCDDCFFFFFFFGGGGGGGGGGHHHHHHHHHHHHHHHHHHHHHHHHHHHHHHHHGGHIIHHHHGGGGGGHHGGGGGHHHHHHHHHHHHHHHHHHHHHHHHHHHHHHHHHHHHHHHHHHHHHHHHHHHHHHHHHHHHHHHHHHHHGHHGHHHHHHHHHHHHGGHHHHHHGHHHHHHHHHFHGHHHHHHHHHHFHHHHHHHGHGHHHHHHHHGGEHGHFHFHHHGHHHHHHHGGGGGGGGFFFBFGGGFFGGB
@M03495:530:000000000-LYBTV:1:2112:27159:15628 1:N:0:AACACCTG+CCCATGCG
GTCAGCATGTGAGCTTTGGAGTGAAATCTCTTGTCTTAAGGAATAAAGGAAAAAGATTCCGTCGGAGGCTCGGTGCTCTACAGGTTCAACCTTTGTACTCTATTATTGCCTCACATTCCATCTCTTGTGAAAATATATTTGATTGGCTTTTCTGCAGGTTGTTTGCCAGGACTTTCCAAGACCTCCACTAGAAAACACAATAAACTTTTTGGAAGCTGGACAACTATCTTCATTTTTCAGAAACAGTGAAC
+
BBB@AFFFFFFFGGGGGGGGGGHHFHHHHHHHHHHHHFHGFFF3BG5GFHFFFFFFHHFHHHHGFGGCGHFGGEGGHGHHEG@FHHFHHHHHHHGHHGHHHHHEGHHGGHFB?FFHHHHGHFHHHHHGHHHHFHHHHHHHHHGHHGHHHHHHGHHHHEGHFDGHHHGFHEFFHHGHHHBF0FGFHHHHGEFHFGHFFFG.DG0=GHHHHEGGF0GEHHHHFFHEHHHHHHGGGFGGGG;9F0:FFFFF0F9
@M03495:530:000000000-LYBTV:1:2112:24280:15631 1:N:0:AACACCTG+CCCATGCG
GTCAGCATGTGAGCTTTGGTCCAGCCTGAGTCCCTGGTTTATCAACGGCAAAATATAGATCGGAAGAGCACACGTCTGAACTCCAGTCACAACACCTGATCTCGTATGCCGTCTTCTGCTTGAAAAAAAAAAAATAGATTTCTAAAATTTCGTTCAATCGACTCATCATGTTATTAATTCATTTTGAAAACTTACATCCACCCCAAACACACATGCTTCACTCATCTTTATATTAATGCCTATATTATTGG
+
CBCCCFFFFFFFGGGGGGGGGGHHHGHHHHHHHHHHHGHHHHHHHHGGGGGHHHHHHHHHHHGGGGHGHHHHHGHHHGHHHHHHHHHHHHHHGHGGHHGF@GHHGGHHGHGGGHGHHGHHHHGGHHHGGGBCF@01111=1111<11=111<<000<00.<<..<0000000;00000;0000;;;::0:/:000000/0;..-..:...:..000000;00;/0;00000000:0090000;0000:000
@M03495:530:000000000-LYBTV:1:2112:27000:15644 1:N:0:AACACCTG+CCCATGCG
GTCAGCATGTGAGCTTTGGAGACTGGTTTATCAACGGCAAAATATAGATCGGAAGAGCACACGTCTGAACTCCAGTCACAACACCTGATATCGTATGCCGTCTTCTGCTTGCAAAAAAAAAGCTGAGAGAATTTAAATCCAGTGACAAGGCTGACTGCATAATTCCAGATTTTGAGTCTAAAACAAAAGTGTCACATAGTAAGGATTCTGATGTGTCTGTCACCGACACAACTCTGCTAGAAATGTGGCAT
+
AA3>AFFFFFFBGCFFGGGGGGGHBG5FGHHDGFGEGECECGHHHHHHHEHGC11BFBGHHHE1FHEHFGGGFHHEFDGBG1BFG3B3344@?FC??4GCE?GEDFGH4GF/34?0/>//</011@0@1<11>22>12@1111???D10//100>11<1=111=111>1<0=0=..=00=DB0DC.;./;0:00:;00000;0/0;000090;;00000000;0.-;@-9.;/0000/:9///;///;../
@M03495:530:000000000-LYBTV:1:2112:15243:15660 1:N:0:AACACCTG+CCCATGCG
GTCAGCATGTGAGCTTTGGAGTGAAATCTCTTGTCTTAAGGAATAAAGGAAAAAGATTCCGTCGGAGGCTCGGTGCTCTACAGGTTCAACCTTTGTACTCTATTATTGCCTCACATTCCATCTCTTGTGAAAATATATTTGATTGGCTTTTCTGCAGGTTGTTTGCCAGGACTTTCCAAGACCTCCACTAGAAAACACAATAAACTTTTTGGAAGCTGGACAACTATCTTCATTTTTCAGAAACAGTGAAC
+
CCCCCFFFFFFFGGGGGGGGGGHHHHHHHHHHHHHHHHHHHHHHHHHHHHHHHHGGHIHIHIHGGGGGGHHGGGGGHHHHHHHHHHHHHHHHHHHHHHHHHHHHHHHHHHHHHHHHHHHHHHHHGHHHHHHHGHHHHHHHHFHHGFGHHHHHHHGHHGHHHGHHHHHHHHHHHGHGHHHHFHEHHHHHHHHHHGGHHHHGFHGHHHHHHHGGGHEEHHHHHHHHHHHHHHGGGGGGGG;FFGGGGGFFFF9
@M03495:530:000000000-LYBTV:1:2112:4926:15666 1:N:0:AACACCTG+CCCATGCG
GTCAGCATGTGAGCTTTGGAGTGAAATCTCTTGTCTTAAGGAATAAAGGAAAAAGATTCCGTCGGAGGCTCGGTGCTCTACAGGTTCAACCTTTGTACTCTATTATTGCCTCACATTCCATCTCTTGTGAAAATATATTTGATTGGCTTTTCTGCAGGTTGTTTGCCAGGACTTTCCAAGACCTCCACTAGAAAACACAATAAACTTTTTGGAAGCTGGACAACTATCTTCATTTTTCAGAAACAGTGAAC
+
BABABFFFFFFFGGGGGGGGGEFFHHHHHHHHCDGHGHFHFGECGHHHGHHHHHGGFHHGFFGGCGGGGHFEGEFGHHBFFHFHHHHGHFFHGFHGHHHHHGFFHHHFHHHHHGHHHHHHGHHFHHHHHHHFHHHHHHHHFGHHHHHHHHHHHHGHHHHHHFHHHHHHHHHHHH1FFDGHHHHHHAGHFFCGGF0>CHFCGFDGGFHHHHGGCGHHHHFFHHHHHHHHGHFFFGF9FGFGF0;FFGFFGFB
@M03495:530:000000000-LYBTV:1:2112:19145:15669 1:N:0:AACACCTG+CCCATGCG
GTCAGCATGTGAGCTTTGGTCCAGCCTGAGTCCTGGTTTATCAACGGCAAATATAGATCGGAAGAGCACAAGTCTGAACTCCAGTCACAACACCTGATCTCGTATGCCGTCTTCTGCTTGAAAAAAAAACTCGCTGCTAGAATGGGGACGATTATCGTCGAAATCAATAGGTAGCGGCGAAAGGCCTAGAAATTGGAGATAACACCACTGCCGAAGGCTGCTTTCTAGACTGTAACTGACCGTGAGCCTCG
+
A1>A1CFBFFFFFBFFDFAA11FGF0FG0G1GHFFBGHHHHHFDAAE?EEGGBE2BGHFEE?FECGFGFH0FEFFFDBG@FF1BGH1GFGEHGCEC01BBFG//BG21>?/F>22GD1F10FGG0E/C</11/</?B1<<111110/?/--.>.=<./.--...D000000<00;;--9--:.;..///;000009//////9:B-;-:B9/-;-;B-/--9////////;///9/99/:/-9-9-//;--
@M03495:530:000000000-LYBTV:1:2112:8023:15670 1:N:0:AACACCTG+CCCATGCG
GTCAGCATGTGAGCTTTGGAGTGAAATCTCTTGTCTTAAGGAATAAAGGAAAAAGATTCCGTCGGAGGCTCGGTGCTCTACAGGTTCAACCTTTGTACTCTATTATTGCCTCACATTCCATCTCTTGTGAAAATATATTTGATTGGCTTTTCTGCAGGTTGTTTGCCAGGACTTTCCAAGACCTCCACTAGAAAACACAATAAACTTTTTGGAAGCTGGACAACTATCTTCATTTTTCAGAAACAGTGAAC
+
CCCCCFFFFFFFGGGGGGGGGGHGHHHHHHHHHHHHHHHHHHHHHHHHHHHHHHGGHHHHHIHGGGGGGHHGGGGGHHHHHHHHHHHHHHHHHHHHHHHHHHHHHHHHHHHHHHHHHHHHHHHHHHHHHHHHHHHHHHHHHGHHHHHHHHHHHHHHGHHHHGHHHHHHGHHHHHHHHHHHHHHHHHHHHHHHHGHGHHHGHHHHHHHHHHGGHHHHHHHHHHHHHHHHGHGGGGGGGGGEGFGGGGGGGGB
@M03495:530:000000000-LYBTV:1:2112:8771:15678 1:N:0:AACACCTG+CCCATGCG
GTCAGCATGTGAGCTTTGGAGACTGGTTTATCAACGGCAAAATATAGATCGGAAGAGCACACGTCTGAACTCCAGTCACAACACCTGATCTCGTATGCCGTCTTCTGCTTGAAAAAAAAAAACACATACCTGCTGCCAAGACCACCGCGGAGCACTTATGTATTCCCAGAGTAACGATAAGCTGCGCAGGTACTCGACTCACCACCACTACTTGACTAGCTTATCTACAGGCTGACGTACATAGCCTCTCG
+
CCCCCFFFFFFFGGGGGGGGGGGHHHHHHHHHHHHGGGGGHHGHHHHHHHHGGGGHHHHHHHGHHHGHHHFHHHHHHHHHHGFGGHGHH4BGHFGHHHHGGGHGHHDFFHH0BFHHGGG/B///@/2110?10111011/0000<.<--<---.:00000000000000..:00;.....00;00-----90000..-..00:0.;..0/;00090000/:90B000000/..../...9.90000:/;/.
@M03495:530:000000000-LYBTV:1:2112:11793:15681 1:N:0:AACACCTG+CCCATGCG
GTCAGCATGTGAGCTTTGGTCCAGCCTGAGTCCTCTGGTTTATCAACGGCAAAATATAGATCGGAAGAGCACACGTCTGAACTCCAGTCACAACACCTGATCTCGTATGCCGTCTTCTGCTTGAAAAAAAAAAAAAACAGTCACTAACAGGGTTGTATGCGCTTCACCCATAGCAACAGACCTGATATGCATAAGAATATCACTCTCTGCATGATACGCCAATCGACTACTACATATCACCAGCATCCTAC
+
CCCCCFFFFFFFGGGGGGGGGGHHHGHHHHHHHHHHHHHHHHHHHHHGGGGGHHHHHHHHHHHGGGGHHHHHHHGHHHGHHHHHHHHHHHHHHGHGGHHHHDGHHGGHHHHGGGHGHHHHHHHGHHHHGGGDD@>>-.<011<00=000<..<<-.00::.:-..00:..//00009./:9.0:/9000000000000;09000;;BB09000;0:0..-.:0/..;9-/000000:000/0../00/000
@M03495:530:000000000-LYBTV:1:2112:20480:15692 1:N:0:AACACCTG+CCCATGCG
GTCAGCATGTGAGCTTTGGTCCAGCCTGAGTCCTGGTTTATCAACGGCAAAATATAGATCGGAAGAGCACACGTCTGAACTCCAGTCACAACACCTGATCTCGTATGCCGTCTTCTGCTTGAAAAAAAAAAAAATTACAGGTCATTTTCCGTATTGTGTGTTTTAGAACTTGAGCCCACAGATGAAAACAGTACACAATTCAGGTCCGGTCCGATACGTTAATGAGTAACGGGGAGTATTGTGTTGTAACG
+
A1AAACFFFFFFBGFGGFGGFFCGFECGFGFFBFGGGHGCD2GFGECAEGFFGHHHGGHDGGAF?AEFHGB0EBGC?DGFFGCFHHBGBEBEHGGG00D12BB>/FEBGEE/>F>E11FEFG1BEA<//////-011<110<11111111.<.</0==<..///0/0:;000:00/.:.;./900000/./;0;;00.9099009/0--;;--9----9/--/;////;/------9//////-/--///-
@M03495:530:000000000-LYBTV:1:2112:12385:15729 1:N:0:AACACCTG+CCCATGCG
GTCAGCATGTGAGCTTTGGTCCAGCCTGAGTCCCTGGTTTATCAACGGCAAAATATAGATCGGAAGAGCACACGTCTGAACTCCAGTCACAACACCTGATCTCGTATGCCGTCTTCTGCTTGAAAAAAAAAAAAACAACAACAAAAATCGTAATCAACTCTCACAGACACATAAGCAAAGTAGTCTAGTAAGTCAAATGTAGAGTAAGTGACACTGAGAGTATCAGGCCAATCGAGACTCTGCGATGATGA
+
DCEDEFFFFFFFGGGGGGGGGGHHHGHHHHHHHHHHHHHHHHHHHHGGGGGHHHHHHHHHHHGGGGHHHHHHHGHHHGHHHHHHHHHHHHHHGHGGHHHH4GGHGGHHHHGEEHGHHHHHHHHHHHHGGGCC</>......<...<..0..<..=10:1010010:<.///001<:</</1<111111<1111111:11<1111:1:<<1111000<010011:110:...0<..<..00:10<-..111<
@M03495:530:000000000-LYBTV:1:2112:25846:15732 1:N:0:AACACCTG+CCCATGCG
GTCAGCATGTGAGCTTTGGAGTGAAATCTCTTGTCTTAAGGAATAAAGGAAAAAGATTCCGTCGGAGGCTCGGTGCTCTACAGGTTCAACCTTTGTACTCTATTATTGCCTCACATTCCATCTCTTGTGAAAATATATTTGATTGGCTTTTCTGCAGGTTGTTTGCCAGGACTTTCCAAGACCTCCACTAGAAAACACAATAAACTTTTTGGAAGCTGGACAACTATCTTCATTTTTCAGAAACAGTGAAC
+
BABCCFFFFFFFGGGGGGGGGGHHHHHHHHHHHHHHHHHHHHHHHHHHHHHHHHGGHHHHHIHGGGGGGHGGGEGGHHHHHGHHHHHHHHHGHHHHHHHHHHHHHHHHHHHGGHHHHHHHHHHHHHHHHHHHGHHHHHHHHHHHHFHHHHHHHHHHHHHHHGHHHHHHGHHHHHGHGHFGFHHHHHFHHHHHHHHHHHGFHHDHHFHHHHGGBGFHHHGFGHHHHGHHHFGGGGGGGG;CFBFGGGGGGG0
@M03495:530:000000000-LYBTV:1:2112:15541:15734 1:N:0:AACACCTG+CCCATGCG
GTCAGCATGTGAGCTTTGGAGTGAAATCTCTTGTCTTAAGGAATAAAGGAAAAAGATTCCGTCGGAGGCTCGGTGCTCTACAGGTTCAACCTTTGTACTCTATTATTGCCTCACATTCCATCTCTTGTGAAAATATATTTGATTGGCTTTTCTGCAGGTTGTTTGCCAGGACTTTCCAAGACCTCCACTAGAAAACACAATAAACTTTTTGGAAGCTGGACAACTATCTTCATTTTTCAGAAACAGTGAAC
+
CCCDDFFFFFFFGGGGGGGGGGHHHHHHHHHHHHHHHHHHHHHHHHHHHHHHHHGGHIHHHHHGGGGGGHHGGGGGHHHHHHHHHHHHHHHHHHHHHHHHHHHHHHHHHHHHHHHHHHHHHHHHHHHHHGHHHHHHHHHHHHHHHHHHHHHHHHHHHHHHHGHHHHHHFHGHHHHHHHHHHHHHHHHHHHGHHGGHHHGFHHFHHGHHHHGGGHHHHHHGHHHHHHHHHHGGGGGGGGFFGFGGGGGGGGC
@M03495:530:000000000-LYBTV:1:2112:25938:15752 1:N:0:AACACCTG+CCCATGCG
GTCAGCATGTGAGCTTTGGAGTGAAATCTCTTGTCTTAAGGAATAAAGGAAAAAGATTCCGTCGGAGGCTCGGTGCTCTACAGGTTCAACCTTTGTACTCTATTATTGCCTCACATTCCATCTCTTGTGAAAATATATTTGATTGGCTTTTCTGCAGGTTGTTTGCCAGGACTTTCCAAGACCTCCACTAGAAAACACAATAAACTTTTTGGAAGCTGGACAACTATCTTCATTTTTCAGAAACAGTGAAC
+
CCCCCFFFFFFFGGGGGGGGGGHHHHHHHHHHHHHHHHHHHHHHHHHHHHHHHEEGHIIIHIHGGGGGGHHGGGGGHHHHHHHHHHHHHHHHHHHHHHHHHHHHHHHHGHHHHHHHHHHGHHHHHHHHHHFHHHHHHHHHHHHHHFHHHHHHHHHHHHHHHGHHHHHHHHHHHHHHHHHHHHHHHHHHHHHGHHHHHHHGHHGEGHHHGHGGFHFHGHGFHHHHHHHHHHGGGGGGGG;CFFFGGGFGGG0
@M03495:530:000000000-LYBTV:1:2112:4450:15753 1:N:0:AACACCTG+CCCATGCG
GTCAGCATGTGAGCTTTGGAGTGAAATCTCTTGTCTTAAGGAATAAAGGAAAAAGATTCCGTCGGAGGCTCGGTGCTCTACAGGTTCAACCTTTGTACTCTATTATTGCCTCACATTCCATCTCTTGTGAAAATATATTTGATTGGCTTTTCTGCAGGTTGTTTGCCAGGACTTTCCAAGACCTCCACTAGAAAACACAATAAACTTTTTGGAAGCTGGACAACTATCTTCATTTTTCAGAAACAGTGAAC
+
BABCCFFFFFFFGGGGGGGGGGHHHHHHHHHHHHHHHHHHHHHHHHHHHHHHHHGGHHHHHHHGGGGGGHHGGEGGHHHHHHHHHHHHHHHHHHHHHHGHHHHHGHHHHHHHHHHHHHHHHHHHGHHHHHHHHGHHHHHHGFHHHGHHHHHHHHHHHHHHHGHHHHHHGHHHHHGHHHHHHHHHHHHHHGHFHGHHHHHEHH<GHGHHHHGGGHHHHHHGHGHHHHHHHHGGGGGGGGBBFBFFFFFGGG9
@M03495:530:000000000-LYBTV:1:2112:10104:15753 1:N:0:AACACCTG+CCCATGCG
GTCAGCATGTGAGCTTTGGTTTATCAACGGCAAAATATAGATCGGAAGAGCACACGTCTGAACTCCAGTCACAACACCTGATCTCGTATGCCGTCTTCTGCTTGAAAAAAAAAAAAACCCACACCGGTGAACATAAAGAGTACCCGATATACTTCAGGTTGATAGACAGGAAATATCTATAACAAACCGAGTAATAACGAACAACATTACTGAATGACACCAACAAACACCATTCATAAGAAGCTGATAAC
+
CCCCCFFFFFFFGGGGGGGGGGHHHHHHGGGGGHHHHHHGHHHHGGGGHHHHGHHGHHHGHHHHHHHHHHFHHHGHGGHHHG5FGGFGHHHHGGGHGHHHHHHHHEHHHGG<@@B<</?///////---.<11>1110</0=0=0<<@:-00000;00;0//000000/..//000000900000...-;-..00000..;--99.:0000;09000009.9.........90009000;;0/00000000
@M03495:530:000000000-LYBTV:1:2112:15786:15756 1:N:0:AACACCTG+CCCATGCG
GTCAGCATGTGAGCTTTGGAGTGAAATCTCTTGTCTTAAGGAATAAAGGAAAAAGATTCCGTCGGAGGCTCGGTGCTCTACAGGTTCAACCTTTGTACTCTATTATTGCCTCACATTCCATCTCTTGTGAAAATATATTTGATTGGCTTTTCTGCAGGTTGTTTGCCAGGACTTTCCAAGACCTCCACTAGAAAACACAATAAACTTTTTGGAAGCTGGACAACTATCTTCATTTTTCAGAAACAGTGAAC
+
CBCCCFFFFFFFGGGGGGGGGGHHHHHHHHHHHHHHHHHHHHHHHHHHHHHHHHGGHHIIHIHGGGGGGHHGGGGGHHHHHHHHHHHHHHHHHHHHHHHHHHHHHHHHHHHHHHHHHHHHHHHHHHHHHHHHHHHHHHHHHFHHHHHHHHHGHHHHHGHHHGHHHHHHGHHHHHHHHHHHHHGHHHHHHHHBGGGHHHHGHHGHHHHHHHGGCHHGHHHHHHHHHHHHHHGGGGGGGGGGGGGGGGGGGG9
@M03495:530:000000000-LYBTV:1:2112:12244:15762 1:N:0:AACACCTG+CCCATGCG
GTCAGCATGTGAGCTTTGGTCCAGCCTGAGTCCCTGGTTTATCAACGGCAAAATATAGATCGGAAGAGCACACGTCTGAACTCCAGTCACAACACCTGATCTCGTATGCCGTCTTCTGCTTGAAAAAAAAAAAAAAACATCACTAAAACAGCAGAGATCCTTGTAGCCTAAATCTACATATCACTAAGATGCAACACGCAGGATTGTAGTATATGTAAACTATATATCAGGTCGCAGCACAGTCATCACAT
+
CBCCCFFFFFFFGGGGGGGGGGHHHGHHHHHHHHHHHHHHHHHHHHGGGGGHHHHHHHHHHHGGGGHHHHHHHGHHHGHHHHHHHHHHHHHHGHGGHHHG4FGHGGHHHHGEEHGHHHHHHHHHHHFGGGGF/<>--..00<0<00<00./././.::0;;000000000:0000:0;000000;000C:0000:...----.00/0000000000000000000:00;0000---.-..//000000000
@M03495:530:000000000-LYBTV:1:2112:22204:15762 1:N:0:AACACCTG+CCCATGCG
GTCAGCATGTGAGCTTTGGTCCAGCCTGAGTCCTGGTTTATCAACGGCAAAATATAGATCGGAAGAGCACACGTCTGAACTCCAGTCACAACACCTGATCTCGTATGCCGTCTTCTGCTTGAAAAAAAAAAAAAAACAAAGAAAACGAACAACTGAATAAAAAGCATGCGATGTCATTTACATTGATTACACAAAATGAAGTCATCTACTTAGGAGAGACATATCAATGTTGACACGGTCACGGAAGTCTG
+
CCCCDFFFFFFFGGGGGGGGGGHHHGHHHHHHHHHHHHHHHHHHHGGGGGHHHHHHHHHHHGGGGHHHHHHHGHHHGHHHHHHHHHHHHHHGHGGHHHHEHHHGGHHHHGFGHGHHHHHHHHHHHHGGGGCC@>-<....//<///-<.-:/.0/00111110..01:0.....11111<111111111010:.<.<0111:11111111111<1/..<//111111<1111:010.-<..0..-..:11<
@M03495:530:000000000-LYBTV:1:2112:26787:15773 1:N:0:AACACCTG+CCCATGCG
GTCAGCATGTGAGCTTTGGAATTAGTAAATTCGTTGACGACAGAAGGAGCAAGATAACGACCACAGGGAGGGTGGTTTATCAACGGCAAAATATAGATCGGAAGAGCACACGTCTGAACTCCAGTCACAACACCTGATCTCGTATGCCGTCTTCTGCTTGAAAAAAAAAAAAAAAGTAGAAGGACTGACGCAGAGCATCATCTAGAACAATTAAGATGGCTAGTACGGAACGGCATCGAGTAGAAGAGCTG
+
BABCCFFFFFFFGGGGGGGGGGHHHHHHHHHHGHHHHHGFGGGHHHHHHHHHHHHHHHGGGGGHHHHGGGGGEGGGGHHHHHHHGGGGGHHHHHHHHHHHGGGGHHGHHHHFHHHGHHHHHHHHHHHHHHGHGGHHGG1FGHGGHHHHGGGHGHHGHHHHCFHHHGGGGG::9--.000;00.../.00..---./00000000000;//000:0:000//0.000....-..---/./.0.00000./::
@M03495:530:000000000-LYBTV:1:2112:22980:15774 1:N:0:AACACCTG+CCCATGCG
GTCAGCATGTGAGCTTTGGTCCAGCCTGAGTCCTGGTTTATCAACGGCAAAATATAGATCGGAAGAGCACACGTCTGAACTCCAGTCACAACACCTGATCTCGTATGCCGTCTTCTGCTTGAAAAAAAAAAAAATCAGAAAAAGCAAGATACTATGTTATGCTTAGCAGCAAAAACGCTAATAGTTACAACTCTGGTTCAACGACCCTAACAGCACGTGCCCTGTTTACATCGTCACAATGCGGCGCATCG
+
BBBCCFFFFFFFGGGGGGGGGGHHHGHHHHHHHHHHHHHHHHHHHGGGGGHHHHHHHHHHGGGGGHHHHHHHGHHHGHHHHHHHHHHHHHHGHGGHHHHDHHH?EHHHHGGEHGHHHHHHHHHHHHGGGGDA/>01111=100.>1//<<0000000000==000000<C./0/..--...0:0000000000000000000.9---////00</.-..../0.0:<0:000.....00000.-----.-.
@M03495:530:000000000-LYBTV:1:2112:24556:15791 1:N:0:AACACCTG+CCCATGCG
GTCAGCATGTGAGCTTTGGAGTGAAATCTCTTGTCTTAAGGAATAAAGGAAAAAGATTCCGTCGGAGGCTCGGTGCTCTACAGGTTCAACCTTTGTACTCTATTATTGCCTCACATTCCATCTCTTGTGAAAATATATTTGATTGGCTTTTCTGCAGGTTGTTTGCCAGGACTTTCCAAGACCTCCACTAGAAAACACAATAAACTTTTTGGAAGCTGGACAACTATCTTCATTTTTCAGAAACAGTGAAC
+
CCCCCFFFFFFFGGGGGGGGGGHHHHHHHHHHHHHHHHHHHHHHHHHHHHHFHGGGHHHHHIHGGGGGGHHGGGGGHHHHHHHHHHHHHHHHHHGHHHHHHHHHHHHHHHHHHHHHHHHHHGHHHHHHHFDHHGHHHHHHHHHHHHHHHHHHHHHHHHGHHGHHHHHHGGHHEHHHHHHHHHHGHGGGGHHGFHHHHHHGHFGHDGHHEHGGGFFGHHHFHGHHHHHHGHGFGGGGGG;0FGGGGGGGGG0
@M03495:530:000000000-LYBTV:1:2112:12574:15808 1:N:0:AACACCTG+CCCATGCG
GTCAGCATGTGAGCTTTGGAATTAGTAAATTCGTTGACGACAGAAGGAGCAAGATAACGACCACAGGGAGGGTGGTTTATCAACGGCAAAATATAGATCGGAAGAGCACACGTCTGAACTCCAGTCACAACACCTGATCTCGTATGCCGTCTTCTGCTTGAAAAAAAAAAAAAAAAAACTACATAGATCGCTAGTTACCATCACTAATAGATATGAACTAATGTACGCGCATAGCTACATTGTACATAAGA
+
CCCCCFFFFFFFGGGGGGGGGGHHHHHHHHHHGHHHHHGFGGGHHHHHHHHHHHHHHHGGGGGHHHHGGGGGGGGGGHHHHHHHGGGGGHHHHHHHHHHHGGGGHHHHHHHCHHHGHHHHHHHHHHHGHHGHGGHHHH1FGHGGHHHHGGGHGHHHHHHHGHHHHGGGCC----9--9;90:0000000.....000000000;000;009::0000000000000..---..09000000000:000000
@M03495:530:000000000-LYBTV:1:2112:7380:15826 1:N:0:AACACCTG+CCCATGCC
GTCAGCATGTGAGCTTTGGAATTAGTAAATTCGTTACGACAGAAGGAGCAAGATAACGACCACAGGGAGGGTGGTTTATCAACGGCAAAATATAGATCGGAAGAGCACACGTCTGAACTCCAGTCACAACACCTGATCTCGTATGCCGTCTTCTGCTTGAAAAAAAAAAACATAGCAGGCCGGTGTCATATGTACATACATCGTGAGACTCCACTACCATCCCCCGTCGCTCTCTCGGATCCACCTCCTCT
+
BBBBBFFFFFFFGGGGGFGGGGHHBFGHFFHDFFFGGGDEAEHHHGHGHGHHFHFFHGGGGGGHHHE1EEE1BEEFCGHHFHHGGGGGHHGGHHHHHHHGGGFGFHHHFHEGHHGHFHHHGHHDGHHH2/FFDGGF<1?FGGGBGGFGDDHEHGHHGFB<GHFCCC-C?@..000900..9--99./00;0//////////;.9.9.//;///9///./;BA...9..--...///...9-.//..;.../
@M03495:530:000000000-LYBTV:1:2112:26830:15829 1:N:0:AACACCTG+CCCATGCG
GTCAGCATGTGAGCTTTGGAGTGAAATCTCTTGTCTTAAGGAATAAAGGAAAAAGATTCCGTCGGAGGCTCGGTGCTCTACAGGTTCAACCTTTGTACTCTATTATTGCCTCACATTCCATCTCTTGTGAAAATATATTTGATTGGCTTTTCTGCAGGTTGTTTGCCAGGACTTTCCAAGACCTCCACTAGAAAACACAATAAACTTTTTGGAAGCTGGACAACTATCTTCATTTTTCAGAAACAGTGAAC
+
CBCCCFFFFFFFGGGGGGGGGGHHHGHHHHHHHHHHHHHHHHHHHHHHHHHHHHGGHHHHHHHGGGGGGHHGGGGGHHHHHHHHHHHHGHHHHHGHHHHHHHHHHHHHHHHHHHHHHHHHHHHHHHHHHHHHHHHGHHHHHHHHHHHHHHHHHHGHGHHHHGHHHHHHGGFHHHHHHHHHHHHHHHHHHHHGGHHHGHHGHHHHHHHHHHGGGHGGHHGHHHHHHHHHHHGGGBCFFGBFGFFGGGFFGG9
@M03495:530:000000000-LYBTV:1:2112:26617:15833 1:N:0:AACACCTG+CCCATGCG
GTCAGCATGTGAGCTTTGGAATTAGGGTGGTTTATCAACGGCAAAATATAGATCGGAAGAGCACACGTCTGAACTCCAGTCACAACACCTGATCTCGTATGCCGTCTTCTGCTTGAAAAAAACAAACAACACACCAATTGGTTACTGTTATTTTATGGCAAACATTACGTGTTGGAGCATTAATCATGGAAATTAAAAGGCAAGTAGGCAGAGAAAAAGACGACCAGTTCTCATACGGTGATTCAATTGCG
+
AAAAAFFF1@3@FFGFGFFGGGFHFFGAFEAAFGCGHGGGGGE/0EGHH2BFGBGCEFGHCF1ABGAG/FF1F@GFGGHGHH1FH>>/?FH0@1@FGFEHHHHGCEA>2GEE1B<FF11B/B/?/B/</////////<1111/11?11111111?111.010<01<11<<CC...<//<<0=B0;000:0;0CC00000..:.;C00000;..///9.;./.--;--//////;//--;--9/;/:///;-
@M03495:530:000000000-LYBTV:1:2112:9823:15835 1:N:0:AACACCTG+CCCATGCG
GTCAGCATGTGAGCTTTGGAGTGAAATCTCTTGTCTTAAGGAATAAAGGAAAAAGATTCCGTCGGAGGCTCGGTGCTCTACAGGTTCAACCTTTGTACTCTATTATTGCCTCACATTCCATCTCTTGTGAAAATATATTTGATTGGCTTTTCTGCAGGTTGTTTGCCAGGACTTTCCAAGACCTCCACTAGAAAACACAATAAACTTTTTGGAAGCTGGACAACTATCTTCATTTTTCAGAAACAGTGAAC
+
DDDDDFFFFFFFGGGGGGGGGGHHHHHHHHHHHHHHHHHHHHHHHHHHHHHHHHGGHHIIHHHGGGGGGHHGGGGGHHHHHHHHHHHHHHHHHHHHHHHHHHHHHHHHHHHHHHHHHHHHHHHHHHHHHHHHGHHHHHHHHFHHHHFHHHHHHHHHHHHHHGHHHHHHHHHHHHHHHHHHGHHHHHHHHHHHHHHHHHHEHHHFGHHHHHGGFHHHHHFHHHHGGHGHHHGGGGGGGGGGGFFGGGGGGG0
@M03495:530:000000000-LYBTV:1:2112:16662:15837 1:N:0:AACACCTG+CCCATGCG
GTCAGCATGTGAGCTTTGGAGTGAAATCTCTTGTCTTAAGGAATAAAGGAAAAAGATTCCGTCGGAGGCTCGGTGCTCTACAGGTTCAACCTTTGTACTCTATTATTGCCTCACATTCCATCTCTTGTGAAAATATATTTGATTGGCTTTTCTGCAGGTTGTTTGCCAGGACTTTCCAAGACCTCCACTAGAAAACACAATAAACTTTTTGGAAGCTGGACAACTATCTTCATTTTTCAGAAACAGTGAAC
+
CBCCCFFFFFFFGGGGGGGGGGHHHHHHHHHHHHHHHHHHHHHHHHHHHHHHHHGGHHHHFBFFGGGGGHHGGGGGHHHHHHHHHHHHHHHHHHHHHHHHHHHHHHHHHHHHHHHHHHHHHHHHHHHHHHHHHHHHHHHHHHHHHHHHHHHHHHHHHHHHHGHHHHHHHCGFHHHHHHHHHHHHHHHHHGHGHFFHHHHGHHDGHHHHHHGGFHFHHHGFHGHEHHHHHHGGGGGGGGFGGBFGFGFFGG0
@M03495:530:000000000-LYBTV:1:2112:23872:15845 1:N:0:AACACCTG+CCCATGCG
GTCAGCATGTGAGCTTTGGAGTGAAATCTCTTGTCTTAAGGAATAAAGGAAAAAGATTCCGTCGGAGGCTCGGTGCTCTACAGGTTCAACCTTTGTACTCTATTATTGCCTCACATTCCATCTCTTGTGAAAATATATTTGATTGGCTTTTCTGCAGGTTGTTTGCCAGGACTTTCCAAGACCTCCACTAGAAAACACAATAAACTTTTTGGAAGCTGGACAACTATCTTCATTTTTCAGAAACAGTGAAC
+
CBBBCFFFFFFFGGGGGGGGGGHHHHHHHHHHHHHHHHHHGHHHHHHHHHHHHHGGHHHIHIHGGGGGGHHGGGGGHHHHHHHHHHHHHHHHHHHHHHGHHHHHHHHHHHHHHHHHHHHHHHHHHHHHHHHHHHHHHHHHHHHHECGHHHHHHHHHHHHHHGHHHHHHHHHHHGHHHHHHHHHHGHHHHHHFHHHHHHHGHHDFHHHHHHGGHHHGHHFHHHHHHHHHGHGGGHGGGGGGGGBFFGFGGF0
@M03495:530:000000000-LYBTV:1:2112:23653:15858 1:N:0:AACACCTG+CCCATGCG
GTCAGCATGTGAGCTTTGGAGTGAAATCTCTTGTCTTAAGGAATAAAGGAAAAAGATTCCGTCGGAGGCTCGGTGCTCTACAGGTTCAACCTTTGTACTCTATTATTGCCTCACATTCCATCTCTTGTGAAAATATATTTGATTGGCTTTTCTGCAGGTTGTTTGCCAGGACTTTCCAAGACCTCCACTAGAAAACACAATAAACTTTTTGGAAGCTGGACAACTATCTTCATTTTTCAGAAACAGTGAAC
+
CCCCCFFFFFFFGGGGGGGGGGGHHHHHHHHHHHHHHHHHHHHHHHHHHHHHHHGGHIHHHHHFGGGGGHHGGEGGHHHHHHHHHHHHHHHHHHHGHHHHHHHHEHHHHHHHHHHHHHGHHHHGHHHHHHHFGGHHHHHHHHHHHFHHHHHHGHHGEHHHHGHHHHHHEHCGHHHHHHGHHGFGHHHGHHHFHDGHHHGAGG<DHHHHHHGGHFHFHHFFHGGFHFHHHHGGGGGGGGCBFF9BFGGGGGB
@M03495:530:000000000-LYBTV:1:2112:4824:15874 1:N:0:AACACCTG+CCCATGCG
GTCAGCATGTGAGCTTTGGTCCAGCCTGAGTCCTGGTTTATCAACGGCAAAATATAGATCGGAAGAGCACACGTCTGAACTCCAGTCACAACACCTGATCTCGTATGCCGTCTTCTGCTTGAAAAAAAAAAAGAAAACATAAAAATACAGAGAAAGTGTCGATACTCCATCTGCTCCGATATCCTGAACAGCAATAATCAACGTAACAACAACCATATCACGAGAACTATTCGCACTGCGATACATCACAT
+
BBAABFFFFFFFGGGGGGGGGGHHHGHHFHHHHHHHHHHHHHHHHGGGGGHHHHHHHHHHHGFGGHHHHHHHGGHGGHHHHHGHHHHHHHHGHGGHHGG4FHHFFHHHGGEFHGHHHHHHGHGHHHGGCD////?FCB/1<FBG1<11111001110000....-00000000000:.-.--00=0000;9.//00;0009/:...;00....9.9000009.-..000900/..-;/;.9..-0000000
@M03495:530:000000000-LYBTV:1:2112:27203:15891 1:N:0:AACACCTG+CCCATGCG
GTCAGCATGTGAGCTTTGGTCCAGCCTGAGTCCTGGTTTATCAACGGCAAAATATAGATCGGAAGAGCACACGTCTGAACTCCAGTCACAACACCTGATCTCGTATGCCGTCTTCTGCTTGAAAAAAAAAAAAAAAGATAACCAGAAAAGACGACACACGTAGTTAACAGGGTCTACGTCCAGTCTTCAATACTTCAACATCAACCTCTGTCGTATGCCAACTCTCATTCACTATGACGACAGATGTGATC
+
BBBBBFFFFDFFGGGGGGGGGFHHHGHHHHHHHHHHHHHHHHHHHGGGGGHGHHHHHHHHHGGEGHGHHHHHGGHHGHHHHHBGHHHHHHHGHGGGHHH4GFHFGHHHHG/>FFHHHHHHGHHHHHGGGG<>/---.<000</0<.////./.---:/.-9/..000;C09./;/09....9/0000;;000/0////////://.////:/...//////.////////////////..--9////9//9
@M03495:530:000000000-LYBTV:1:2112:26415:15897 1:N:0:AACACCTG+CCCATGCG
GTCAGCATGTGAGCTTTGGAATGTTGACGACAGAAGGAGCAAGATAACGACCACAGGGAGGGTGGTTTATCAACGGCAAAATATAGATCGGAAGAGCACACGTCTGAACTCCAGTCACAACACCTGATCTCGTATGCCGTCTTCTGCTTGAAAAAAAAAAACTTTTTACGTTCTTCTTCACTCTCGGCTCGTCCATCGACTAGTAGTTCACTATGTTGGTCGGTTGGAGTACTCTCTGCGTGGCTCGCTTT
+
CBCCCFFFFFFBGGGGGGGGGGHHHHHHGGGGGHHHHFHHHHHGHHHHGFGGGHHHHGEECFEGGEFHGHFHDGGGEGFHHG@FGHHHHHGGGGGHHHHHHGHHGGHHHHHHHHHHHGGHGHFGHHFF22@GFEFHHHGEGAFFHHHHGGHFDGHGGCCG-.00000.0.//;:000;00000;0.....--...00./-;-00:090;:00000;0:;.0---.--0/0/0000000:-9A--.0--:.;
@M03495:530:000000000-LYBTV:1:2112:16531:15920 1:N:0:AACACCTG+CCCATGCG
GTCAGCATGTGAGCTTTGGAGTGAAATCTCTTGTCTTAAGGAATAAAGGAAAAAGATTCCGTCGGAGGCTCGGTGCTCTACAGGTTCAACCTTTGTACTCTATTATTGCCTCACATTCCATCTCTTGTGAAAATATATTTGATTGGCTTTTCTGCAGGTTGTTTGCCAGGACTTTCCAAGACCTCCACTAGAAAACACAATAAACTTTTTGGAAGCTGGACAACTATCTTCATTTTTCAGAAACAGTGAAC
+
BABBBFFFFBFFGGGGGGFGGGHFHGHHHHHFHDGHHHHHHGHHFFHHHF3GHFFGGHHGFBFEGGGGGGHCEEEEHHHHHHHHFGHHHHHHHHHEGGGGHGHHHHHHHHHFHFHHHHHHHGHHHHHHHGFHEFFHHHFHHBHHGFGHHHGHHHGHGHHHHA?FBHBGFFFHHHHHHF1F0GHHHHHFGBC1<FHHHHGGHGFHHHHHHHGGBCGEGHFHHFFHHEHFHHGGGGGGGG0CB;FGFGFFBFF
@M03495:530:000000000-LYBTV:1:2112:8579:15920 1:N:0:AACACCTG+CCCATGCG
GTCAGCATGTGAGCTTTGGAGTGAAATCTCTTGTCTTAAGGAATAAAGGAAAAAGATTCCGTCGGAGGCTCGGTGCTCTACAGGTTCAACCTTTGTACTCTATTATTGCCTCACATTCCATCTCTTGTGAAAATATATTTGATTGGCTTTTCTGCAGGTTGTTTGCCAGGACTTTCCAAGACCTCCACTAGAAAACACAATAAACTTTTTGGAAGCTGGACAACTATCTTCATTTTTCAGAAACAGTGAAC
+
CCCDCFFFFFFFGGGGGGGGGGHHHHHHHHHHHHHHHHHHHHHHHHHHHHHHHHGGHIIIHIHGGGGGGHHGGGGGHHHHHHHHHHHHHHHHHHHHHHHHHHHHHHHHHHHHHHHHHHHHHHHHHHHHHHFHHHHHHHHHHHHHHHHHHHHHHHHHGHHHHGHHHHHHHGGHHHHHHHHHHHHHHHHHHHHFHHHHHHGGHHHGHHHHHHGGHHHHHHHHHHHHHFHHHHHGGGGGGGFGFFFGGGFGGGB
@M03495:530:000000000-LYBTV:1:2112:28807:15935 1:N:0:AACACCTG+CCCATGCG
GTCAGCATGTGAGCTTTGGAGTGAAATCTCTTGTCTTAAGGAATAAAGGAAAAAGATTCCGTCGGAGGCTCGGTGCTCTACAGGTTCAACCTTTGTACTCTATTATTGCCTCACATTCCATCTCTTGTGAAAATATATTTGATTGGCTTTTCTGCAGGTTGTTTGCCAGGACTTTCCAAGACCTCCACTAGAAAACACAATAAACTTTTTGGAAGCTGGACAACTATCTTCATTTTTCAGAAACAGTGAAC
+
BABBBFFFFFFFGGGGGGGGGGHHHHHHHHHHHHHHHHHHHGHHHHHHHHHHHFFGHHGHHHHGGGGGGGGEGEEGHHHHHHFHHHHHHHHHHHHHHHHGHHHHHHHHHHHGHHHHHHHHHHHHHHHGHHGHHHHHHHHHHFHHHHHHHHHHHHHHHHHHGGEHHGHHHHEHHHHHHGGHFHHHHFFHHFHFGGHHHHECGHDGHHHHHHGGFGHEGHGHFHGHHHHHGHGGGGGGGG;CGFGGGFFGGG9
@M03495:530:000000000-LYBTV:1:2112:8159:15944 1:N:0:AACACCTG+CCCATGCG
GTCAGCATGTGAGCTTTGGTCCAGCCTGAGTCCCTGGTTTATCAACGGCAAAATATAGATCGGAAGAGCACACGTCTGAACTCCAGTCACAACACCTGATATCGTATGCCGTCTTCTGCTTGAAAAAAAAACACCAAATTATTTTTATTATGTTAAAGCAATGATAATTTGTTAGACCATTAAACATAGAAATTAACGCGCAATTATGATATGAAGAAGAACAGCAATTCGAACTCAAGTACAAGTGGAAT
+
BBBBBFFFFFFFGGGGGGGGGGHHHGHHHHHFHHHHHHHHHHHHHHGGGGGHHHHHHGGHHHGGGGFHHHHHHGHGHGHHHHFHHHHHHHHHGHGGHHHH4FGFHEHFHGG?EFFHHGGHHH0EHH?//BC//<////1?F1<111??1111FHFF111FGH11>11111=0/0000<<C=0=<00000;0:C0:00.-:---999000900;090;9/:B/9/9/;9F0./9..////9;///99//99/
@M03495:530:000000000-LYBTV:1:2112:5069:15953 1:N:0:AACACCTG+CCCATGCG
GTCAGCATGTGAGCTTTGGACTCCTGACTGGTTTATCAACGGCAAAATATAGATCGGAAGAGCACACGTCTGAACTCCAGTCACAACACCTGATCTCGTATGCCGTCTTCTGCTTGAAAAAAAAAAAGCTGGAACCGCCAGACCCCAGGGAAGGGGCGGGAGAGGATTGGAAGTATCAATTAAGTAGAGAACACCTAATACAACACGTGCTGCAAGAGTCGCTTCCCCATATCCTAAGACACTGCGAAGAA
+
A>>3AFFFFDFFGGGGGGGGGGGFFCGHHHHAGHHHHFHHFEG?FFGHFHFHEDEHGGAECF2FGGFCGGHGFHHHHHHHDB3FGGGHFGHFF34FEGEEGGG3/?EFFHH4?GHFCFFFFE@@/<</0110?1</>/<--0.>.<.<.AE.C.<-:---9-..9;/9B9///9;//////;//9/;//:;BB../9//9;/B/.AA9.:.//;/;;.//--.../.9:.;/////9//9/B///.;--.;
@M03495:530:000000000-LYBTV:1:2112:27822:15963 1:N:0:AACACCTG+CCCATGCG
GTCAGCATGTGAGCTTTGGAGTGAAATCTCTTGTCTTAAGGAATAAAGGAAAAAGATTCCGTCGGAGGCTCGGTGCTCTACAGGTTCAACCTTTGTACTCTATTATTGCCTCACATTCCATCTCTTGTGAAAATATATTTGATTGGCTTTTCTGCAGGTTGTTTGCCAGGACTTTCCAAGACCTCCACTAGAAAACACAATAAACTTTTTGGAAGCTGGACAACTATCTTCATTTTTCAGAAACAGTGAAC
+
BAABAFFFFDFFGGGGGGGGGGFHFHGHHHHHHHHGHHHHHHHHHHHHHFHHHGEGHHHHHGHGGGGGGHHGEEEGGHHHHHHHHGHHGHHHHHGGHHHGHHHHHHHGHFGCHHHHFHHHHFHHHHHGHFHHHGDFHHHHHFHHHEFHHHHHHHHHHGHHHGHHHGHFFEHHFGGFFFHHFFGHHGHGHHHFHDGHFFHEGD<D<GHHHHGG/:CCCGHHFBGCHHHHHHGBFFGFFF09CBFFBFFGG00
@M03495:530:000000000-LYBTV:1:2112:9834:15978 1:N:0:AACACCTG+CCCATGCG
GTCAGCATGTGAGCTTTGGAGTGAAATCTCTTGTCTTAAGGAATAAAGGAAAAAGATTCCGTCGGAGGCTCGGTGCTCTACAGGTTCAACCTTTGTACTCTATTATTGCCTCACATTCCATCTCTTGTGAAAATATATTTGATTGGCTTTTCTGCAGGTTGTTTGCCAGGACTTTCCAAGACCTCCACTAGAAAACACAATAAACTTTTTGGAAGCTGGACAACTATCTTCATTTTTCAGAAACAGTGAAC
+
DCDDDFFFFFFFGGGGGGGGGGHHHHHHHHHHHHHHHHHHHHHHHHHHHHHHHHGGHIIIHIHGGGGGGHHGGGGGHHHHHHHHHHHHHHHHHHHHHHHHHHHHHHHHHHHHHHHHHHHHHHHHHHHHHHHHHHHHHHHHHHHHHHHHHHHHHHHHHHHHHGHHHHHHHHHHHHHHHHHHHHHHHHHHHGHHHGHHHHHGHHGHHHHHHHGGHHHHHHGHHHHHGGHHHHGGGHGGGGFFGFGGGGFGGG0
@M03495:530:000000000-LYBTV:1:2112:20603:15984 1:N:0:AACACCTG+CCCATGCG
GTCAGCATGTGAGCTTTGGAGGGTGGTTTATCAACGGCAAAATATAGATCGGAAGAGCACACGTCTGAACTCCAGTCACAACACCTGATCTCGTATGCCGTCTTCTGCTTGAAAAAAAAAAAAAAAAAAGCCCGGAGTAGGCAGAGATAACGGAAGAACAGACATCATGAGAGAAGAGACACAGCAGCGACATGCGAGAGGCGAGAGGCGGTAGCTCGGACAACTATGTGTTACATACACACGACGTCGAT
+
CBCCDFFFFFFFGGGGGGGGGGGGGGGGHHHHHHHGGGGGHHHHHHHHHHHGGGGHHHHHHHGHHHGHHHHHHHHHHHHHHGHGGHHHFBGHHGGHHHHGGGHGHHHHHHG?GHHHGGGGB>><--<--....--<-./1000...:1110.9..../////./1<<:110<0.0:0.//<//.././----900..---..-----..---.<011.-.--..00:1111/<:1110000.----<.<-<
@M03495:530:000000000-LYBTV:1:2112:14874:15987 1:N:0:AACACCTG+CCCATGCG
GTCAGCATGTGAGCTTTGGAATTAGTAAATTCGTTGACTGGTTTATAACGGCAAAATATAGATCGGAAGAGCACACGTCTGAACTCCAGTCACAACACCTGATCTCGTATGCCGTCTTCTGCTTGAAAAAAAAAAAAAAAATAAGATAGAAGTCAGTATAAGTCTGAAACAATATAGAGTAGAGCATGAACAATCAGTTCTAGATGACACATATTGTATTGATCAGTATAATGAGATTATTAATGCACACA
+
CCCCDFFFFFFFGGGGGGGGGGHHHHHHHHHHGHHHHHHHHHHHHHHHHGGGGGHHHHHHHHHHHGGGGHHHHHHHGHHHGHHHHHHHHHHHGHHGHGGHHHHEHHHFGHHHHGGGHGHHHHHHHHHHHHGGGGCC>->--.01111111111<11:1111111111:00/.:11<111<1111<0<001<1/:000<111111111000/:0<11<111111110<11<1:11111111111111101..
@M03495:530:000000000-LYBTV:1:2112:8039:16007 1:N:0:AACACCTG+CCCATGCG
GTCAGCATGTGAGCTTTGGAATTAGCTGGTTTATCAACGGCAAAATATAGATCGGAAGAGCACACGTCTGAACTCCAGTCACAACACCTGATCTCGTATGCCGTCTTCTGCTTGAAAAAAAAAAAAAACATTCCATTAAAAGCGACAGACAGACCAGTACAGACAACCAAAATAAGGATCATATAAAAAACGGGACTACTGCAAGCTAGTAAAGTACGTCCACGCAGGCAGTTAGCTGCGTTAGAGATAGA
+
CCCCCFFFFFFFGGGGGGGGGGHHHHHHHHHHHHHHHHGGGGGHHHHHHHHHHHGGGGHHHHHHHGHHHGFHHHHHHHHHHHHGGHGGHHHGGHHHGGHGHHGFGHGHHGHGGHFHHHHGGGFC>>//<.111=11<111110>.<--/.///.;/.00:000.;;.....90000000/.90000000-.-...-.//000000.0000;0090:0./..90..;--...:000;0:0-;.:.00;0000
@M03495:530:000000000-LYBTV:1:2112:2820:16009 1:N:0:AACACCTG+CCCATGCG
GTCAGCATGTGAGCTTTGGAATTAGTAAATTCGTTGACGACAGAAGGAGCAAGATAACGACCACAGGGAGGGTGGTTTATCAACGGCAAAATATAGATCGGAAGAGCACACGTCTGAACTCCAGTCACAACACCTGATCTCGTATGCCGTCTTCTGCTTGAAAAAAAAAAAATACGCATAAACACACGACTATTGTGTTTACAGAGATAGGCTAAACAAGCACTGGTACATGATATGGACGGTAGGCCGTA
+
CCCCCFFFFFFFGGGGGGGGGGHHHHGHHHHHGHHHHHGFGGGHHHHHHHHHGHHHHHGGGGGHHHHGFGGGFFGGGHHHHHGGGGGGEHHHHHHHHHHHGGGGHHHHHHH<GGHGHHHHHHHHHHHHHHGHGGGHFD<GHHGGHHHFGCGHGHHHHHHHHHHHHGGDG?9-.09..9..0000..:---9-///9/////////:://///;/////././//;/;////:/9//////:-....//9-.
@M03495:530:000000000-LYBTV:1:2112:20728:16014 1:N:0:AACACCTG+CCCATGCG
GTCAGCATGTGAGCTTTGGTTTATCAACGGCAAAATATAGATCGGAAGAGCACACGTCTGAACTCCAGTCACAACACCTGATCTCGTATGCCGTCTTCTGCTTGAAAAAAAAAAAAAAAAACTGGAAGAGTGATGACCTGAGATGCACACATGTGCACGCATAAACACAAGCATATACTAATTCGGACGATAGATTACTATGATAGTAGTGCAATGTCAGAGATCTGTGATAATGTAGGTGTTGAACACAA
+
CCCDDFFFFFFFGGGGGGGGGGHHHHHHGGGGGHHHHHHHHHHHGGGGHHHHHHHGHHHGHHHHHHHHHHHHHHGHGGHHFF5DGGFGHHHHGGGHGHHHHHHHFHHHHGE>CC/<</>--.11001/..=000<0<00///000:000:.:000000.;-..:000:..:./0000000:00:..9---;..00000000000000000/:00000;0000/000:000000000;0000:..0000:..
@M03495:530:000000000-LYBTV:1:2112:23711:16021 1:N:0:AACACCTG+CCCATGCG
GTCAGCATGTGAGCTTTGGAGTGAAATCTCTTGTCTTAAGGAATAAAGGAAAAAGATTCCGTCGGAGGCTCGGTGCTCTACAGGTTCAACCTTTGTACTCTATTATTGCCTCACATTCCATCTCTTGTGAAAATATATTTGATTGGCTTTTCTGCAGGTTGTTTGCCAGGACTTTCCAAGACCTCCACTAGAAAACACAATAAACTTTTTGGAAGCTGGACAACTATCTTCATTTTTCAGAAACAGTGAAC
+
BABCCFFFFFFFGGGGGGGGGGHHHHGHHHHHHHHHHHHHGHHHHHHHHHHHHFGGHIIHHHHGGGGGGHGGEEGGHHHHHHHHGGHHHHHHHHHHHHHHHHHHGHHHHHHHHHHHHHHHHHHHHHHGGFFHHHHHHHHHHFHHFFGHHHHHHHHHHHHHHGHHHHHHGGHHHHHHHGGHFHHHHHHHHHHBGGHHHHHGHHFFHHHHFHGGGHHHHHHHHHHHHHHHHHFGGGGGGGCBFFFGGGFBFG0
@M03495:530:000000000-LYBTV:1:2112:9122:16025 1:N:0:AACACCTG+CCTATGCG
GTCAGCATGTGAGCTTTGGAGTGAAATCTCTTGTCTTAAGGAATAAAGGAAAAAGATTCCGTCGGAGGCTCGGTGCTCTACAGGTTCAACCTTTGTACTCTATTATTGCCTCACATTCCATCTCTTGTGAAAATATATTTGATTGGCTTTTCTGCAGGTTGTTTGCCAGGACTTTCCAAGACCTCCACTAGAAAACACAATAAACTTTTTGGAAGCTGGACAACTATCTTCATTTTTCAGAAACAGTGAAC
+
CCCCCFFFFFFFGGGGGGGGGGHHHHHHHHHHHHHHHHHHHHHHHHHHHHHHHHGGHIHIHHHGGGGGGHHGGGGGHHHHHHHHHHHHHHHHHHHHHHHHHHHHHHHHHHHHHHHHHFHHHHHHHHHHHHHHHGHGHHHHHHHHHGFHHHHHHHGHFHHGHGHHHGHHHHHHHHHHHHHHGHHHHHHHHGHFHGGHHHHGHGDGHHHHHHGGBGHHHHHHHHHHHHHHHHGGGGGGGGCFFCFFGGFFFFB
@M03495:530:000000000-LYBTV:1:2112:3245:16080 1:N:0:AACACCTG+CCCATGCG
GTCAGCATGTGAGCTTTGGTCCAGCCTGAGTCCTCTGGTTTATCAACGGCAAAATATAGATCGGAAGAGCACACGTCTGAACTCCAGTCACAACACCTGATCTCGTATGCCGTCTTCTGCTTGAAAAAAAAACAAAAACCAGAGACAAGACTGTATGCCGATACACCGATTTTGATTCTCAGACACATGTGTAACCAATAAAGAATTATGAAGTGTATATAACAGACAACACAATGCTGATCATGAGGAAC
+
BBBB@FFFFFFFGGGFGFBGGGHCHGHHBEHHHHHHGHGHFGGDGHHGGGGGGFFGHHHHHHHEACEHGGHEHF?GFHFHHHHHHHGFHHHGHGHGCHHHE4EGH1EFGHFFEFHGHHHHGHGCGHHHGGG?//?@GFD///0/?F0<<0<11>111>1--<-<00<---..00::0:CGG0;///:0090900;09./00000.0000090009CB000009;C9;.B;A...:;/////;;;/////..
@M03495:530:000000000-LYBTV:1:2112:18359:16084 1:N:0:AACACCTG+CCCATGCG
GTCAGCATGTGAGCTTTGGAATGGAGCAAGATAACGACCACAGGGAGGGTGGTTTATCAACGGCAAAATATAGATCGGAAGAGCACACGTCTGAACTCCAGTCACAACACCTGATCTCGTATGCCGTCTTCTGCTTGAAAAAAAAAAAAAAAAAACAACCTACACAACATAAACGTAATATCACAGTAGACGAATAGTACTATTGCGAGAAGGAGTACAGGATAATGTAGGAGCTGATGTAATATGTGAAG
+
CCCDEFFFFFFFGGGGGGGGGGHHHHHHHHHHHHHGGGGGHHHHGGGGGEFGGGHHHHHHHGGGGGHHHHHHHHHHHGGGEFFHHHHHGHHHGHHHHHHHHHHHHHHGHGGHHHH3HHHGGHHHHGGGHGHHGHHHHFHHHHGGGGGA<<A-<<-<..../0:0/0.../1110.<..<111110101111.--.<0111111<1:.9--./..9</<11/.000<111100/<.00<1111111111111
@M03495:530:000000000-LYBTV:1:2112:19809:16084 1:N:0:AACACCTG+CCCATGCG
GTCAGCATGTGAGCTTTGGAGGGAAAGAAGTGGTTGTGACTGGTTTATCAACGGCAAAATATAGATCGGAAGAGCACACGTCTGAACTCCAGTCACAACACCTGATCTCGTATGCCGTCTTCTGCTTGAAAAAAAAAAAACAAAAACAATAATGTGATTCTCGTCATCAACAGTACATATCTGCAGATCGAAACGTACTATCACATGTCATTATACACTCAGATACCTTTATCGTCTCAATGCCTAATGTC
+
CCCCDFFFFFFFGGGGGGGGGGGGHHHHHHHHHHGGGGHHHHHGHHHHHHHHGGGGGHHHHHHHHHHHGGGGHHHHHHHGHHHGHHHHHHHHHHHHHHGHGGHHHH4FHHGGHHHHGGGHGHHHHHHHHHHHHGGGG/AA.>.0<.<..01011<1111111...<<110/</1<<11111111:0:00../.-.....111:10:011111111110://00111011111:./.9/1111001101:11
@M03495:530:000000000-LYBTV:1:2112:25887:16097 1:N:0:AACACCTG+CCCATGCG
GTCAGCATGTGAGCTTTGGAGACTGGTTTATCAACGGCAAAATATAGATCGGAAGAGCACACGTCTGAACTCCAGTCACAACACCTGATCTCGTATGCCGTCTTCTGCTTGAAAAAAAAAAAAGATAAAACAGATTTTCTTTAGTGTAGTAGAGGCAGTGGGGATTTGTGAGTAGACGGTGACATGCTTAAGTACTACTCAGACGTCCGAGTGCAGATACAGTTGGCTAAATGTGAACTGCGGTCCATGAC
+
BBBBBFFFFFFFGGGGGGGGGGGHHHHHHHHHHHHGGGGGHHHHHHHGHGGGFFEFFHHHHHGHHHGHHHFFHFHHHHFHHFEGEHHG34BGG1EGHHHGGGAFHHFHHH3?3GHHGGCB/<///111111/001??11>11<11=11=<11110<C.<//.-<./000:00000;0...;:0090900000;0000000000/-9..-.-:.///////:9///////9///:/9/B///.-;--BF///
@M03495:530:000000000-LYBTV:1:2112:13202:16100 1:N:0:AACACCTG+CCCATGCG
GTCAGCATGTGAGCTTTGGAGTGAAATCTCTTGTCTTAAGGAATAAAGGAAAAAGATTCCGTCGGAGGCTCGGTGCTCTACAGGTTCAACCTTTGTACTCTATTATTGCCTCACATTCCATCTCTTGTGAAAATATATTTGATTGGCTTTTCTGCAGGTTGTTTGCCAGGACTTTCCAAGACCTCCACTAGAAAACACAATAAACTTTTTGGAAGCTGGACAACTATCTTCATTTTTCAGAAACAGTGAAC
+
CCCCCFFFFFFFGGGGGGGGGGHHHHHHHHHHHHHHHHHHHHHHHHHHHHHHHHGGHIHIFGHGGGGGGHHGGFGGHHHHHHHHHHHHHHHHHHHHHHHHHHHHHHHHHGHHHHHHHHHHHHHHHHHHHHHGHHHHHGHHHGHHFGHHHHHHHHGHHHHHHGHHHGHHGGHGHHHHHHHHFHHHGGHHHHHHGHHHHHHGHHHHGHHHHHGGHHGFHHHHHGHHHHHHHHGGGGGGGGFFFFGGGGFBFG0
@M03495:530:000000000-LYBTV:1:2112:18712:16101 1:N:0:AACACCTG+CCCATGCG
GTCAGCATGTGAGCTTTGGTCCAGCCTGAGTCCCTGGTTTATCAACGGCAAAATATAGATCGGAAGAGCACACGTCTGAACTCCAGTCACAACACCTGATCTCGTATGCCGTCTTCTGCTTGAAAAAAAAAAAACAGACATTACCCCACAAAACAGCTATCACTCCAAGATATCACTCTCCGTCTCCACTCGTCGAGCGCGCCCCTCTCTTTCAGACTCGGCGAGTAGACAGACGGAGCATCTAATCCCCC
+
BABBBFFFFFFFGGGGGGGGFGHHHGHHHHHHHHHHHHHHHHHFHHGGGGGHHHHHHHGFHHGGGGHHHHHGHGHHHGHHHHHHHHHHHHHHGHGGHHGDFHHHFFHHFHGGFHGHHGHHHHHGFHHGCC<<////000>111110........</.0=0<0000//:0;G000000:00/:.../00/0/.99---.---9---...:;//////;/;E..---;.///;./.-...-9//////99/..
@M03495:530:000000000-LYBTV:1:2112:22620:16104 1:N:0:AACACCTG+CCCATGCG
GTCAGCATGTGAGCTTTGGAATTAGTAAATTCGTTGACGACAGAAGGAGCAAGATAACGACCACAGGGAGGGTGGTTTATCAACGGCAAAATATAGATCGGAAGAGCACACGTCTGAACTCCAGTCACAACACCTGATCTCGTATGCCGTCTTCTGCTTGAAAAAAAAAAACACTCAACACAGATCTGCGCTACTGCACAGAATCATTCTACTGTCGTCACTAATTCTCATTCAGGAAGATGTAGTTTTTT
+
CCCCCFFFFFFFGGGGGGGGGGHHHHHHHHHHGHHHHHGGGGGHHHHHHHHHHHHHHHGGGGGHHHHGGGGG>FEGGHHHHHHHGGGGGHHHHHHHHHHHGGGCHHHHHHHCGHHGHHHHHHHHHHHHHHGHGGHHHF1FGHGGHGHHGFGHGHHHHHHGHEFGH@CG-:A9..0//0/09..0;0;0;-:---:000:0:00:00;0;:B00000;...:0000;0000;0:0000;..000000000.-
@M03495:530:000000000-LYBTV:1:2112:9629:16118 1:N:0:AACACCTG+CCCATGCG
GTCAGCATGTGAGCTTTGGAGTGAAATCTCTTGTCTTAAGGAATAAAGGAAAAAGATTCCGTCGGAGGCTCGGTGCTCTACAGGTTCAACCTTTGTACTCTATTATTGCCTCACATTCCATCTCTTGTGAAAATATATTTGATTGGCTTTTCTGCAGGTTGTTTGCCAGGACTTTCCAAGACCTCCACTAGAAAACACAATAAACTTTTTGGAAGCTGGACAACTATCTTCATTTTTCAGAAACAGTGAAC
+
CCDDDFFFFFFFGGGGGGGGGGHHHHHHHHHHHHHHHHHHHHHHHHHHHHHHHGFAGGHFHGFGEGGGFGGGEEEEGFGFGFHHHHHHFHGHHHHFFFHFGHHHHHHGHFGFHEHHHHHHGHHHHHHHHHHHDGHHHHHHHBHHHFFHHHHHHHGHHGHHHGHHCGHGHHCCGHGHHHGHHHFGHHHFGHHHHHHHHHHEHHHHFHHHHFGGGFFEGHHEHFH.GGBBGGGFFGGGFF:FFFFBBFF0FE0
@M03495:530:000000000-LYBTV:1:2112:11863:16119 1:N:0:AACACCTG+CCCATGCG
GTCAGCATGTGAGCTTTGGAATTAGTAAATTCGTTGACGACAGAAGGAGCAAGATAACGACCACAGGGAGGGTGGTTTATCAACGGCAAAATATAGATCGGAAGAGCACACGTCTGAACTCCAGTCACAACACCTGATCTCGTATGCCGTCTTCTGCTTGAAAAAAAAAAAAAAGCGAGGAACTGAGCTATACATTCCAAAAAAACAAACAAAGAAGGAGCTACTATAGCCAAGAAATAATTCATATGAAT
+
CCCCCFFFFFFFGGGGGGGGGGHHHHHHHHHHGHHHHHGGGGGHHHHHHHHHHHHHHHGGGGGHHHHGFFGGGGGGGHHHHHHHGGGGGHHHHHHHHHHHGGGGHHHHHHHFHHHGHGHHHHHHHHHHHHGHGGHHHF1FGHGGHHHHGGGHGGHHHHHHHHHHHGGGG@;;-;...:---/.0;000;000000000000..-:.;...9..//./....;00:000:000/:.//0090000:000900
@M03495:530:000000000-LYBTV:1:2112:18090:16125 1:N:0:AACACCTG+CCCATGCG
GTCAGCATGTGAGCTTTGGAATTAGTAAATTCGTTGACTGGTTTATCAACGCAAAATATAGATCGGAAGAGCACACGTCTGAACTCCAGTCACAACACCTGATCTCGTATGCCGTCTTCTGCTTGAAAAAAAAAAAAAAACAAAAGCTATAACAATAATATTACTCTAAATACATGTATAAACTAAATCCATGAGACAATACGTACAGATAAATCTCACTTTCATCTATCGTGAATCACTAGTCGATGTCT
+
CCDEEFFFFFFFGGGGGGGGGGHHHHHHHHHHGHHHHHHHHHHHHHHHHHGGGGGHHHHHFDFHHGGGGHHHHHHHGHHHFGGHHHHHHHHHHHHGHGGHHHH4GHHFGHHHHGGGHGHHHHHHHHHHHHGGGF@>>A--.<<../.01111100010111111111:11110011111111<1<0011001100<0//0<0<00..1111111111:1110111<B111././<1<101101<..<1.11
@M03495:530:000000000-LYBTV:1:2112:28831:16126 1:N:0:AACACCTG+CCCATGCG
GTCAGCATGTGAGCTTTGGAGTGAAATCTCTTGTCTTAAGGAATAAAGGAAAAAGATTCCGTCGGAGGCTCTGTGCTCTACAGGTTCAACCTTTGTACTCTATTATTGCCTCACATTCCATCTCTTGTGAAAATATATTTGATTGGCTTTTCTGCAGGTTGTTTGCCAGGACTTTCCAAGACCTCCACTAGAATACACAATAAACTTTTTGGAAGCTGGACAACTATCTTCATTTTTCAGAAACAGTGAAC
+
1AAAABFF11@DFFFEGBBAFCFDBAFEHHHBGGHGHHGFHGFFFFFFHHGH0FFEFGHFGB0AAEEEEEH0B22FDEGF111BFE1BGGFH1@BFG2F12BGGFHGHH@FG1/1F2FGGGDFD>GFHHEFG1F1EFFHF2F22EE01<BFBB21G1F010CCCGFFFHE//@11@<@FG0C0?GCBGGHBDD1<1DFGGH11>1FDGDG?-/0/<<CBACHHGC/0:CC0:C:CHH/0;:::C/9900;0
@M03495:530:000000000-LYBTV:1:2112:12970:16127 1:N:0:AACACCTG+CCCATGCG
GTCAGCATGTGAGCTTTGGAGTGAAATCTCTTGTCTTAAGGAATAAAGGAAAAAGATTCCGTCGGAGGCTCGGTGCTCTACAGGTTCAACCTTTGTACTCTATTATTGCCTCACATTCCATCTCTTGTGAAAATATATTTGATTGGCTTTTCTGCAGGTTGTTTGCCAGGACTTTCCAAGACCTCCACTAGAAAACACAATAAACTTTTTGGAAGCTGGACAACTATCTTCATTTTTCAGAAACAGTGAAC
+
CCCDDFFFFFFFGGGGGGGGGGHHHHHHHHHGHHHHHHHHHHHHHHHHHHHHHHGGHIIHHGHGGGGGGHHGGGGGHHHHHHHHHGHHHHHHHHHHHHHHHHHHHHHHHHHHHHHHHHHHHHHHHHHHHHHHHHHHHHHHHFHHHGHHHHHHHHHHHHHHHGHHHHHHHHHHHHHHHHHHHGHHHHGHHHHFHHCFHGHEHGHHHHHHHHGGGHGGHHHHHHHHHGHHHHGGGGGGGGGFFFGGGGGGGGB
@M03495:530:000000000-LYBTV:1:2112:9328:16140 1:N:0:AACACCTG+CCCATGCG
GTCAGCATGTGAGCTTTGGTCCAGCCTGAGTCCTGGTTTATCAACGGCAAAATATAGATCGGAAGAGCACACGTCTGAACTCCAGTCACAACACCTGATCTCGTATGCCGTCTTCTGCTTGAAAAAAAAAAAAAAACAAACTAAAACATAATCAAAATAACTCATCTGTAGGATCAACTCACATGACTAGACCATGCAAACCCCAAACACTCTACTACCCAACATATCCACGACCAGACCAATCTCTCTGT
+
CCCCCFFFFFFFGGGGGGGGGGHHHGHHHHHHHHHHGHHHHHHHHGGGGGHGHHHHHHHHHGGGGHHHGHHHGHHHFGHHHHHHHHHHHHHGHGGHHHHFHHHFGHHHHGFFGGHHHHHHHGHGHHCGGC@@/---.....000<0<.00000000:00000000000000:00/90/9;00000090;000090000;09..;...A..0/00000;/.0.../00:000.-99-..../.0/090;090
@M03495:530:000000000-LYBTV:1:2112:5299:16157 1:N:0:AACACCTG+CCCATGCG
GTCAGCATGTGAGCTTTGGAGACTGGTTTATCAACGGCAAAATATAGATCGGAAGAGCACACGTCTGAACTCCAGTCACAACACCTGATCTCGTATGCCGTCTTCTGCTTGAAAAAAAAAAAAAACACAAACAAGACGATACAGAAGTCCCACAACTATATCAACACACATAACAACAGACTCAAAACCCACACATCATAAACATAGACGTCAACGATCACGCATCATACTATGCTTATTGACTAAGATCA
+
BBBBBFFFFFFFGGGGGGGFGGGHHGHHHHHHHHHGGGGGHHHHHHHHHHHGGGGHHHHHHHGHHHGHHHFHHGHHHHHHHGHGGHHFG4BGHFGHHHGGGGHGHHGHHHF0GHHHGEGGC/><>//0>F0G0.0<0.-<.-=00</00=<0..../;;00;:0/0....000900;9/;./00:00......:.0;:///;9//9//;..:..:..:../:.-.-//9/;9/9///9/////////////
@M03495:530:000000000-LYBTV:1:2112:28702:16164 1:N:0:AACACCTG+CCCATGCG
GTCAGCATGTAGCTTTGGAGGGTGGTTTATCAACGGCAAAATATAGATCGGAAGAGCACACGTCTGAACTCCAGTCACAACACCTGATCTCGTATGCCGTCTTCTGCTTGAAAAAAAAAATAAACACACACGACAATAACTCGTATGGCGTCTTCTTCTTGAAAAAAACATGTACTATTATCGTGTTTCTACTACCGACCATGAGATATGTCGACGCCAGCTCCGTAGACAGCACGTATCAGTCGACTTGA
+
BBBBBFFFFFFFGGGGGGGGGGAFE2FGHHHFHHGGGGGFFHFHHHHHHHGEGFFHHGHHHGHHHGFHHHFCGHGHHHHHGH1?FGGF4FGFFGHHHHGGGHGGEHFHHHH3BBG/@CGC0222220<//?/<<-><11111.>.<//.<<-<.00:0:;<0000.--.C0/0000099000./.;./;000;00/9.---///////9/9;..----9-.///9....//....-.9;.////..-9.//
@M03495:530:000000000-LYBTV:1:2112:24086:16167 1:N:0:AACACCTG+CCCATGCG
GTCAGCATGTGAGCTTTGGAGTGAAATCTCTTGTCTTAAGGAATAAAGGAAAAAGATTCCGTCGGAGGCTCGGTGCTCTACAGGTTCAACCTTTGTACTCTATTATTGCCTCACATTCCATCTCTTGTGAAAATATATTTGATTGGCTTTTCTGCAGGTTGTTTGCCAGGACTTTCCAAGACCTCCACTAGAAAACACAATAAACTTTTTGGAAGCTGGACAACTATCTTCATTTCTCAGAAACAGTGAAC
+
BABCCFFFFFFFGGGGGGGGGGHHHHHHHHHHHHHHHHHHHHHHHHHHHHHHHHGGHIIIHIHGGFGGGHHGGGGGHHHHHHHHHHHHHHHHHHHHHHHHHHHHHHHHHHHHHHHHHHHHHHHHHHHHHHHHHHHHHHHHHHHHHHHHHHHHHHHHHHHHHGHHHHHHHHHHHHHHHHHHHHHHHHHHHHHBGHHGHHHGHHDHHHHHHHGGFHFHHHFGGFHHHHHHGHGGGGGGGGFFGGGGGGFFGG0
@M03495:530:000000000-LYBTV:1:2112:21893:16186 1:N:0:AACACCTG+CCCATGCG
GTCAGCATGTGAGCTTTGGAGTGAAATCTCTTGTCTTAAGGAATAAAGGAAAAAGATTCCGTCGGAGGCTCGGTGCTCTACAGGTTCAACCTTTGTACTCTATTATTGCCTCACATTCCATCTCTTGTGAAAATATATTTGATTGGCTTTTCTGCAGGTTGTTTGCCAGGACTTTCCAAGACCTCCACTAGAAAACACAATAAACTTTTTGGAAGCTGGACAACTATCTTCATTTTTCAGAAACAGTGAAC
+
CCDDDFFFFFFFGGGGGGGGGGHHHHHHHHHHHHHHHHHHHHHHHHHHHHHHHHGGHHIHHHHGGGGGGHHGGGGGHHHHHHHHHHHHHHHHHHHHHHHHHHHHHHHHHHHHHHHHHHHGHGHHHHGGGHHHHHHHHHHHHHHHBGHHHHHHHHFHHHHHHGHHHHHHHHCGHHHHHHHHFHFHHHGHHHHEHGGHHHHGHHHGHHHHHHGGHHGHHGHHHGGHHHHHGHGGGGHHHGCFGFFGGGGGGG0
@M03495:530:000000000-LYBTV:1:2112:21762:16191 1:N:0:AACACCTG+CCCATGCG
GTCAGCATGTGAGCTTTGGAATTAGTAAATTCGTTGACGACAGAAGGAGCAAGATAACGACCACAGGGAGGGTGGTTTATCAACGGCAAAATATAGATCGGAAGAGCACACGTCTGAACTCCAGTCACAACACCTGATCTCGTATGCCGTCTTCTGCTTGAAAAAAAAAAAAAAAAAGAACAAATAAATACTCAGAGACCCGAATACCATTCACGAGTATGACTTTCTGATCGCTAGCATAAGTGATTTCC
+
DDDDDFFFFFFFGGGGGGGGGGHHHHHHHHHHGHHHHHGFGGGHHHHHHHHHHHHHHHGFGGGHHHHGGGGGFFGGGHHHHHHHGGGGGHHHHHHHHGHHGGGGHHHHHHHGHHHGHHHHHHHHHHHHHHGHGGHHHFGHHHGGHHHHGGGHGHHHGHHHGHHGHGGGGGA<---<-.../:/.00000000<0000//..---..00000000..-..0000000000000.....000:000000:000
@M03495:530:000000000-LYBTV:1:2112:19240:16194 1:N:0:AACACCTG+CCCATGCG
GTCAGCATGTGAGCTTTGGAATTAGTAAATTCGTTGACGACAGAAGGAGCAAGATAACGACCACAGGGAGGGTGGTTTATCAACGGCAAAATATAGATCGGAAGAGCACACGTCTGAACTCCAGTCACAACACCTGATCTCGTATGCCGTCTTCTGCTTGAAAAAAAAAAAAAAGCAGAGGCGTGCGTAGCTATGCAGCAGGACACCTACGTCGATGTAACAATACTCATGTACAACCACCACTAACACAC
+
CCCCCFFFFFFFGGGGGGGGGGHHHHHHHHHHGHHHHHGFGGGHGHHHHHHHHHHHHHGGGGGHHHHGFFGGEFGGGHHHHHHHGGGGGHHHHHHHHHHHGGGGHHHHHHHGHHHGHHHHHHHHHHHHHGGHGGHHHG1FGHGGHHHHGDGHGHHHHGHHGHHHHGGGGC-9-;.:///...-.:9-9.-.////////9..../.:///..;9;./.;/;//99:////////;//......://///..
@M03495:530:000000000-LYBTV:1:2112:25149:16196 1:N:0:AACACCTG+CCCATGCG
GTCAGCATGTGAGCTTTGGAGACTGGTTTATCAACGGCAAAATATAGATCGGAAGAGCACACGTCTGAACTCCAGTCACAACACCTGATCTCGTATGCCGTCTTCTGCTTGACAAGATAGTAATCGAACTGGGTTCCTTTGCCGCCAGGGAAGGGATCGGAATTGCCTGGGAGAATCTGTATTAGTTTGATCATCTGAAACAACCCGTCTGTCAAGGCTCGGGTCTCGGCCCCCACTGACTCGCATAAGCA
+
AA@@AFFFFFFFEFFCDFFGAGFDB4ABF4BFHHHGGGC22233DFGHHFFE11EFGFHAGGE112B55BG5F@G5BF553?FFGB?3GGGF1FECH4G?1>GEHGHH4B3?34B0?3B344444?030?GF?FF01222111><//</??0<///0/<>..>111<1>......<0=0000=00<00=0000000;0000;..;A;.9..;00;0/.;.---C-/0/..;-9--..9B///.9-..////
@M03495:530:000000000-LYBTV:1:2112:3426:16197 1:N:0:AACACCTG+CCCATGCG
GTCAGCATGTGAGCTTTGGAGTGAAATCTCTTGTCTTAAGGAATAAAGGAAAAAGATTCCGTCGGAGGCTCGGTGCTCTACAGGTTCAACCTTTGTACTCTATTATTGCCTCACATTCCATCTCTTGTGAAAATATATTTGATTGGCTTTTCTGCAGGTTGTTTGCCAGGACTTTCCAAGACCTCCACTAGAAAACACAATAAACTTTTTGGAAGCTGGACAACTATCTTCATTTTTCAGAAACAGTGAAC
+
CCCCCFFFFFFFGGGGGGGGGGGHHHHHHHHHHHHHHHHHHHHHHHHHHHHHHHGGHIHIHIHGGGGGGHHGGGGGHHHHHHHHHHHHHHHHHHHHHHHHHHHHHHHEHHHHHHHHHHHHGHHHHHHHHHHHHHHHHHHHHHHHHFHGHHHHHHGHGHHHHGHHHHHHGHHHHHHHHGGHHHHHHHHGHHHDHHHHHHGFHFGHHHHHHHGGHFHGHHGHHHHHHHGHHHGGGGGGGGCFGFGFFGBFGGF
@M03495:530:000000000-LYBTV:1:2112:2957:16202 1:N:0:AACACCTG+CCCATGCG
GTCAGCATGTGAGCTTTGGAGTGAAATCTCTTGTCTTAAGGAATAAAGGAAAAAGATTCCGTCGGAGGCTCGGTGCTCTACAGGTTCAACCTTTGTACTCTATTATTGCCTCACATTCCATCTCTTGTGAAAATATATTTGATTGGCTTTTCTGCAGGTTGTTTGCCAGGACTTTCCAAGACCTCCACTAGAAAACACAATAAACTTTTTGGAAGCTGGACAACTATCTTCATTTTTCAGAAACAGTGAAC
+
CCCCCFFFFFFFGGGGGGGGGGFGHHHHHHHHHHHHHHHHHHHHHHHHHHHHHHGGHHIIHGHGGGGGGHHGGGGGHHHHHHHHHHHHHHHHHHHHHHHHHHHHHHHHGHHHHHHHHHHHHHHHHHHHHHHHHHHHHHHHHFHHHHHHHHHHHHHHHHHHHGHHHHHHGHHHHHHHHHHHGHHHHHHHHHHHGHHHHHHGHHDGHHHHHHGGHGHGHHHHHHHGHHHHHHGGFGGGGGFFGFFGGGFGGG0
@M03495:530:000000000-LYBTV:1:2112:15652:16220 1:N:0:AACACCTG+CCCATGCG
GTCAGCATGTGAGCTTTGGACTCCTGACTGGTTTATCAACGGCAAAATATAGATCGGAAGAGCACACGTCTGAACTCCAGTCACAACACCTGATCTCGTATGCCGTCTTCTGCTTGAAAAAAAAAAAGACACCTAATCGCACCAGAGGACGAATCTACCCTGCAGCCACACCGGACAGATCATCCGACAGAACTTCAGTCACAATGGACCATAGCGACGAGCAGCTATCCGCACTGCATACATACCACACT
+
BBBBBFFFFFFFGGGGGGGGGGHHHHGHHHHHGHHHGHHHGGGGGFHHHHHHGGHHGEGGGHHHHHHGHHHGFHHHHHGHHHHHHHGHGGHGCG4FGHGGHHHHGEEFFHGBHHHHGFHHGF//><///?00/0111?//<-<0>0..0.--<<A00<0.0/.//;../...-9---./0:0000..9--//9;///:99BB//9////..//;/-;------/;/////..-9-/9/9:B///;//;../
@M03495:530:000000000-LYBTV:1:2112:5210:16233 1:N:0:AACACCTG+CCCATGCG
GTCAGCATGTGAGCTTTGGTGCCGCCCTGGTTTATCAACGGCAAAATATAGATCGGAAGAGCACACGTCTGAACTCCAGTCACAACACCTGATCTCGTATGCCGTCTTCTGCTTGAAAAAACACATGTGAAAATATATTTGATTGGCTTTTCTGCAGGTTGTTTGCCAGGACTTTCCAAGACCTCAACTAGAAAACACAATAAACTTTTTGGAAGCTGGACAACTATCTTCATTTTTCAGAAACAGTGAAC
+
BBBBBFFFFFFFGGGGGGGAFGGAEAAAAAGHFFFFEHHGGGG?HHFFFH5GA5F?1A1AGHHFFCFFGH155BFHH3F@GH33FEEFEE33B4BFC?E3??F//>FFG?4F4B?0333B<//0/2233FFGGHHB2D2>FG2@200?C0D1F1GG1???0<.0FFBGC<FF0CHHHH00C</GF/0<DG00:;CG.CGGHHCGFG0;0FBB/0/.00/:A0F?B/BB09;9;000999BFFC//9///;B
@M03495:530:000000000-LYBTV:1:2112:17358:16235 1:N:0:AACACCTG+CCCATGCG
GTCAGCATGTGAGCTTTGGAATGGAGCAAGATAACGACCACAGGGAGGGTGGTTTATCAACGGCAAAATATAGATCGGAAGAGCACACGTCTGAACTCCAGTCACAACACCTGATCTCGTATGCCGTCTTCTGCTTGAAAAAAAAAAAAAAACACTCCAGCAAGACAACCACTACCTGGTCGGTGTCGCATGGGCGGTCATATCGTACACCAGACACCCGACGATCAACACAAATGCAAGCGCATATAAGG
+
CCCCCFFFFFFFGGGGGGGFGGHHHHHHHHGHHHHGGGGGHHHHGGGGGEFGGGHHHHHHHGGGGGGHHHHHHHHHHGGGEFGHHHHHGHHHGHHHHHHHHHHHHHHGHGGFFHGFHHHGGHGHHGDFHGFHHGHHHFHHHHFGD@C--:--...0/;;/////////;...////0;./0---../..-9;..;--:-.:///9/.;./;A...//.:--9--..;///9...//////.9--;./////
@M03495:530:000000000-LYBTV:1:2112:27026:16256 1:N:0:AACACCTG+CCCATGCG
GTCAGCATGTGAGCTTTGGAATTAGTAAATCGACAGAAGGAGCAAGATAACGACCACAGGGAGGGTGGTTTATCAACGGCAAAATATAGATCGGAAGAGCACACGTCTGAACTCCAGTCACAACACCTGATCTCGTATGCCGTCTTCTGCTTGAAAAAAAAAAAAAAATAAAATCATACAGCTAAGTTACGACAGCATAGCTAACACTACTTAATTATACAAGAGGCAATAGTACATCACTGTGTATGATT
+
CCCDDFFFFFFFGGGGGGGGGGHHHHHHHHHGHGGGHHHHHHHHHHHHHHHGGGGGHHHHGGGGGEFGGGHHHHHHHGGGGGHHHHHHHHHHHGGGGHHHHHHHGHGHGHHHHHHHHHGHHHHGHGGHHHH2FHHGGGEHHGFGHGHHHHHHGFHHHHGGCGEE-99<:01:1<00111010011011<1...<-./1100111/:00/::11:11111<100/.....01111111<00<11111:1111
@M03495:530:000000000-LYBTV:1:2112:10648:16279 1:N:0:AACACCTG+CCCATGCG
GTCAGCATGTGAGCTTTGGAATTAGTAAATTCGTTGACGACAGAAGGAGCAAGATAATGACCACAGGGAGGGTGGTTTATCAACGGCAAAATATAGATCGGAAGAGCACACGTCTGAACTCCAGTCACAACACCTGATCTCGTATGCCGTCTTCTGCTTGAAAAAAAAAAAAACTATGATAGTCTGAACCTGTTATACACTGTCTCTTCCACTACGTGAGACCACCAGCGACATGAGTGGCGACCGCATGA
+
CCCCCFFFFFFFGGGGGGGGGGHHHHHHHHHHGFGHHHGFFGGHHHHHHHHHHHHHHHHHHHHHHHHGGGGGGGGGGHHHHHGHFGGGGHHHHHHHHHHHGGGGHHGHHHHGHHHGHHHHHHHHHHHHHHGHGGHHHG2FHFFGHHGHGEFHGHHHGHHHHHHHHGGFCE-:-.000000000000000.9.00000;00000;0000000009/../..00./.....-9;:.009;0..-----;-..0
@M03495:530:000000000-LYBTV:1:2112:7989:16285 1:N:0:AACACCTG+CCCATGCG
GTCAGCATGTGAGCTTTGGAGTGAAATCTCTTGTCTTAAGGAATAAAGGAAAAAGATTCCGTCGGAGGCTCGGTGCTCTACAGGTTCAACCTTTGTACTCTATTATTGCCTCACATTCCATCTCTTGTGAAAATATATTTGATTGGCTTTTCTGCAGGTTGTTTGCCAGGACTTTCCAAGACCTCCACTAGAAAACACAATAAACTTTTTGGAAGCTGGACAACTATCTTCATTTTTCAGAAACAGTGAAC
+
A>AABFFFFFFFGGGGGGGGFFHFHHHHHHHHGHHHHHGHHHHHHHHHHHHHHHGGHGHEEGGGGGGCGHFEGGGGHHGHHHFHHFFHHHFHHFFGHHHHHHHHHHHHGHH3FHHHHGHGHHHHHHHHEHH4GGHGHHHHHBGHDCFGHHHHHFHHHHHHHGHHHHHHGHHHHHHGHHBGHFHHFEFHHHGBBDGHEHHGHHD0GFHHHHGGEFGHHHFHHHHHHGHFHHGGFGEFFFFGGGGGGGGGGF9
@M03495:530:000000000-LYBTV:1:2112:26273:16286 1:N:0:AACACCTG+CCCATGCG
GTCAGCATGTGAGCTTTGGAGTGAAATCTCTTGTCTTAAGGAATAAAGGAAAAAGATTCCGTCGGAGGCTCGGTGCTCTACAGGTTCAACCTTTGTACTCTATTATTGCCTCACATTCCATCTCTTGTGAAAATATATTTGATTGGCTTTTCTGCAGGTTGTTTGCCAGGACTTTCCAAGACCTCCACTAGAAAACACAATAAACTTTTTGGAAGCTGGACAACTATCTTCATTTTTCAGAAACAGTGAAC
+
BAABBFFFFFFFGFGGGGGGGGHCFHHHHHHHHBHHHHHFHHHHHHHHHHHHHFGGGHHHHHHGGGGGGHHGGGGGFHHHHHFHHHHHHHHHHHHHHHHHHHHHHHHHHHHHHHHHHHHHHHHHHHHHHHHHHHHHHHHHHHHHHGHHHHHHHHHHHHHHHGHHHHHHHGEHHHHHHGHGHFHHHHHHHHHFHHHHHHHGHHDDGHHFHHGGGGFFHHGGHHHGGEHHHHGGFGGGGGC0F;FGGGFGFGB
@M03495:530:000000000-LYBTV:1:2112:28507:16301 1:N:0:AACACCTG+CCCATGCG
GTCAGCATGTGAGCTTTGGAATTAGTAAATTAGAAGGAGCAAGATAACGACCACAGGGAGGGTGGTTTATCAACGGCAAAATATAGATCGGAAGAGCACACGTCTGAACTCCAGTCACAACACCTGATCTCGTATGCCGTCTTCTGCTTGAAAAAAAAAAAAGACGACAATTTGACTGGACATGACGGGTAACGCCCACATCTGAAATCCTGTACCTTTCTCACAGATAGACTGCCTTTGTGATTGTGAAT
+
BABBBFFFFFFFGGGGGGGGGGHHHEGHHHHHHHHHHHHHHHHHHHFGGFGGFGHHHGFGEEAFEEFGHHFFHHGGGGGHHHHHHHHHHHGEFEFGHHHHHGHGHGHHHFFCFHFHHHHHGHGGGHH33FFFFDFHFHGDCHEFFGHHHHCGHBGCGGCF--.:/.----000009;;./.0090/.----//.;-:A..;B/;///:;9/////////;///99///9///9;////;//.////:////
@M03495:530:000000000-LYBTV:1:2112:15721:16306 1:N:0:AACACCTG+CCCATGCG
GTCAGCATGTGAGCTTTGGAGTGAAATCTCTTGTCTTAAGGAATAAAGGAAAAAGATTCCGTCGGAGGCTCGGTGCTCTACAGGTTCAACCTTTGTACTCTATTATTGCCTCACATTCCATCTCTTGTGAAAATATATTTGATTGGCTTTTCTGCAGGTTGTTTGCCAGGACTTTCCAAGACCTCCACTAGAAAACACAATAAACTTTTTGGAAGCTGGACAACTATCTTCATTTTTCAGAAACAGTGAAC
+
CCCDCFFFFFFFGGGGGGGGGGHHHHHHHHHHHHHHHHHHHHHHHHHHHHHHHHGGHHIHHIHGGGGGGHHGGGGGHHHHHHHHHHHHHHGHHHHGHHHHHHHHHHHHHHHHHHHHHHHHHHHHHHHHHHHHHHHHHHHHHHHHHHHHHHHHHHHHHHHHHGHHHHHHHHHHHHHHHHHHHHHHHHHHHHHHHHHHHHHEHHHHHHHHHHGGHHHGHHHHHHHHHHHHHHGGGGGGGGFGGGGGGGFGGG0
@M03495:530:000000000-LYBTV:1:2112:12124:16311 1:N:0:AACACCTG+CCCATGCG
GTCAGCATGTGAGCTTTGGAGTGAAATCTCTTGTCTTAAGGAATAAAGGAAAAAGATTCCGTCGGAGGCTCGGTGCTCTACAGGTTCAACCTTTGTACTCTATTATTGCCTCACATTCCATCTCTTGTGAAAATATATTTGATTGGCTTTTCTGCAGGTTGTTTGCCAGGACTTTCCAAGACCTCCACTAGAAAACACAATAAACTTTTTGGAAGCTGGACAACTATCTTCATTTTTCAGAAACAGTGAAC
+
CABCCFFFFFFFGGGGGGGGGGHGHHHHHHHHHHHHHHHHHHHHHHHHHHHFHHGGHHHHHHHGGGGGGHHGGGGGGHHHHHHHHHHHGHHHHHHHHHHHHHHHHHHHHHHHHHHHHHHHHHHHHHHHHHHHHHHHHHHHHGHHHHGHHHHHHHGHHHHHHGHHHHHHHHHHHHHHHHHHFHHHHHHHHHHEHFHHHHHGHHHHHHHHHHGGHGHHHGHHHHHEHHHHHHGGGGGGGGFGFBFGGGGGGGB
@M03495:530:000000000-LYBTV:1:2112:15646:16324 1:N:0:AACACCTG+CCCATGCG
GTCAGCATGTGAGCTTTGGACTCCTGACTGGTTTATCAACGGCAAAATATAGATCGGAAGAGCACACGTCTGAACTCCAGTCACAACACCTGATCTCGTATGCCGTCTTCTGCTTGAAAAAAAAAAAAACCAATAAGCGAGCACACGACTATCCTGCGGCGGATGACTAGAAGCACCTACCCTCCGACGCCCATCCACCACCCCCCATACCTCATTCGTCAGATCACCCCTCCGCTACAATTGCACACTCA
+
CBCCBFFFFFFFGGGFGGGGGGHHHHHHHHHGHHHHHGHHGGGGGHHHHHHHHHHHGEGGHHHHHHHGHHHGGHHHGHHHHHHHHHGGGGHHHHBHHHFGHHHHEGGHGHHHHHHHFGHHHGFCBD@/<?//<1>11<-.---</.---.-00/:0/::-;-9-;/000///////.9;/../...------.//./;.;...----//://9//:/9;...:/;///.-.....99-//;:/9/:/.//;
@M03495:530:000000000-LYBTV:1:2112:17096:16329 1:N:0:AACACCTG+CCCATGCG
GTCAGCATGTGAGCTTTGGTCCAGCCTGAGTCCTGGTTTATCAACGGCAAAATATAGATCGGAAGAGCACACGTCTGAACTCCAGTCACAACACCTGATCTCGTATGCCGTCTTCTGCTTGAAAAAAAAAAAACAAAGAACAGGCATATATATAAAGACACAGACAAGCAATCGATATCTTCTATTACACCCGGAAGCAGAACAAATCGGAAGAGTCGTCACCCACACATAACACGGATGAACGGCCACGG
+
AABCCFFFFFFFGGGGGGGGGGHHHGHHHHHHHHHHHHHHHHHHHGGGGGHHHHHHHHHHHGGGGHGHHHGHGGHHGHHHHHHHHHHHHHHGHGGHHFHGHHHGGHHHHGGGHGHHHHHHHGFHHHGGCCG>@<//<0>HGB0...111100000000/<//./.</..;/:<....-00;0000;9000/:--=-..///;/;/9;0.....9.99-.99.9.9.99DB/////.--.-99/..---.--
@M03495:530:000000000-LYBTV:1:2112:23282:16352 1:N:0:AACACCTG+CCCATGCG
GTCAGCATGTGAGCTTTGGAGTGAAATCTCTTGTCTTAAGGAATAAAGGAAAAAGATTCCGTCGGAGGCTCGGTGCTCTACAGGTTCAACCTTTGTACTCTATTATTGCCTCACATTCCATCTCTTGTGAAAATATATTTGATTGGCTTTTCTGCAGGTTGTTTGCCAGGACTTTCCAAGACCTCCACTAGAAAACACAATAAACTTTTTGGAAGCTGGACAACTATCTTCATTTTTCAGAAACAGTGAAC
+
CBCCDFFFFFFFGGGGGGGGGGHHHHHHHHHHHHHHHHHHHHHHHHHHHHHHHHGGHIIIHIHGGGGGGHHGGGGGHHHHHHHHHHHHHHHHHHHHHHHHHHHHGHHHHHHGHHHHHHHHHHHHHHHHHHHHHHHHHHHHHHHHFGHHHHHHHHGHHHHHHGHHHGHHHHHHHHHHHHHHGHHHHGHHHHGFHFGFHHHGHHGFHHHHHHGGHHHGFHHHHHHHHGHHHHGGGGGGGGFFGFGGGGGGFF0
@M03495:530:000000000-LYBTV:1:2112:10395:16355 1:N:0:AACACCTG+CCCATGCG
GTCAGCATGTGAGCTTTGGTCCAGCCTGAGTCCTGGTTTATCAACGGCAAAATATAGATCGGAAGAGCACACGTCTGAACTCCAGTCACAACACCTGATCTCGTATGCCGTCTTCTGCTTGAAAAAAAAAAAAAAGAGAACACCTCACAAATCAAGCAAACTGACATGTAGAAATACTGCACTGCGTATTGACATACTCAATGGCGACTCTGACTGAGACAGCATGAAAACAGGTCGTCATAAGCACTATA
+
CCCCCFFFFFFFGGGGGGGGGGHHHGHHHHHHHHHHHHHHHHHHHGGGGGHHHHHHHHHHHGGGGHHHHHHHGHHHGHHHHHHHHHHHHHHGHGGHHHHDGHHFGHHHHGFFHGHHHHHHHHHHHHGGFGFC<<@..0011//././.00.<00000///.0:0/0000000000000000/0/0..../00;0000000990//----.////99/9////.////////././/--.../:/:///;//
@M03495:530:000000000-LYBTV:1:2112:14066:16378 1:N:0:AACACCTG+CCCATGCG
GTCAGCATGTGAGCTTTGGAGTGAAATCTCTTGTCTTAAGGAATAAAGGAAAAAGATTCCGTCGGAGGCTCGGTGCTCTACAGGTTCAACCTTTGTACTCTATTATTGCCTCACATTCCATCTCTTGTGAAAATATATTTGATTGGCTTTTCTGCAGGTTGTTTGCCAGGACTTTCCAAGACCTCCACTAGAAAACACAATAAACTTTTTGGAAGCTGGACAACTATCTTCATTTTTCAGAAACAGTGAAC
+
CBCCCFFFFFFFGGGGGGGGGGGGHHHHHHHHHHHHHHHHHHHHHHHHHHHHHHGGHHHHHHHGGGGGGHGGGFGGHHHHHHHHHHHHHHHHHHHHHHHHHHHHGHHHHHHHHHHHHHHHHHHHHHHHHHHHHHHHHHHHHHHHHHHHHHHHHHGHHHHHHGHHHHHHHHHHHHHHHHHHFHHHHHHHHHHEHHHHHHF<GHDGHHHHHHGGHHGHHGBGHHHHHHHHHHGGFFGGGGFGBCFFGGBFGGF
@M03495:530:000000000-LYBTV:1:2112:28045:16400 1:N:0:AACACCTG+CCCATGCG
GTCAGCATGTGAGCTTTGGAATTAGTAAATTCGTTGACGACAGAAGGAGCAAGATAACGACCACAGGGAGGGTGGTTTATCAACGGCAAAATATAGATCGGAAGAGCACACGTCTGAACTCCAGTCACAACACCTGATCTCGTATGCCGTCTTCTGCTTGAAAAAAAAAAAAAGAAACAACAAATCACGACGCATGACATTGGTTGAGATAATAGATACACGAACAACAGAAGATCGACAGTACACCACTA
+
CCCDDFFFFFFFGGGGGGGGGGHHHGHHGHHHGGGHHHGFGGGHHHHHHHHHHHHHHHGGGGGHHHHGGGGFEFGGGHHHHHGHGGGGGHHHHHHHHHHHGGGGHHHHHHHGHHHGHHHHHHHHHHHHHHGHGGHHHG1GGHFGHHHHGGGHGHGHHHHGGHHGHGGGGG-;9...///.....00:;..9---..000:0000;./0.000000000000.-.--/..//;:0:0.:-.-00000/.:0/
@M03495:530:000000000-LYBTV:1:2112:9317:16405 1:N:0:AACACCTG+CCCATGCG
GTCAGCATGTGACTTTGGAGTGAAATCTCTTGTCTTAAGGAATAAAGGAAAAAGATTCCGTCGGAGGCTCGGTGCTCTACAGGTTCAACCTTTGTACTCTATTATTGCCTCACATTCCATCTCTTGTGAAAATATATTTGATTGGCTTTTCTGCAGGTTGTTTGCCAGGACTTTCCAAGACCTCCACTAGAAAACACAATAAACTTTTTGGAAGCTGGACAACTATCTTCATTTTTCAGAAACAGTGAACA
+
DDDDDFFFFFFFGGGGGGGGGGHHHHHHHHHHHHHHHHHHHHHHHHHHHHHHHGGHHHIHIHGGGGGGHHGGGGGHHHHHHHHHHHHHHHHHHHHHHHHHHHHHHHHHHHHHHHHHHHHHHHHHHHHHHHHHHHHHHHHHHHHHGGHHHHHHHHHHHHHHGHHHHHHHHHHHHHHHGHGGHHHHHHHHHGBGHHHHHHGHHHHHHGHHHGGEHHGHHHHHHFHHHHGHHHHGHHGGGHFFGFGGGBBFGGE
@M03495:530:000000000-LYBTV:1:2112:23341:16414 1:N:0:AACACCTG+CCCATGCG
GTCAGCATGTGAGCTTTGGAGTGAAATCTCTTGTCTTAAGGAATAAAGGAAAAAGATTCCGTCGGAGGCTCGGTGCTCTACAGGTTCAACCTTTGTACTCTATTATTGCCTCACATTCCATCTCTTGTGAAAATATATTTGATTGGCTTTTCTGCAGGTTGTTTGCCAGGACTTTCCAAGACCTCCACTAGAAAACACAATAAACTTTTTGGAAGCTGGACAACTATCTTCATTTTTCAGAAACAGTGAAC
+
DDDDDFFFFFFFGGGGGGGGGGHHHHHHHHHHHHHHHHHHHHHHHHHHHHHHHHGGHIHHHHHGGGGGGHHGGGGGHHHHHHHHHHHHHHHHHHHHHHHHHHHHHHHHHHHHGHHHHHHHHHHHHHHHHHHHHHHHHHHHHHHHHHHHHHHHHHHHHHHHHGHHHHHHHHHHHHHHHHHHGHHHHHHHHHGHHHHHHHHGHHHHHHHHHHGGGHGGHGHHHHHHHHHHHHGHGGGGGGFGFGGGGGGGGGB
@M03495:530:000000000-LYBTV:1:2112:7208:16417 1:N:0:AACACCTG+CCCATGCG
GTCAGCATGTGAGCTTTGGTCCAGCCTGAGTCCTCTGGTTTATCAACGGCAAAATATAGATCGGAAGAGCACACGTCTGAACTCCAGTCACAACACCTGATCTCGTATGCCGTCTTCTGCTTGAAAAAAAAAAAAAACACAAAAAAAAAATATTAAACAAAAGACGAAACGAGAAAAAAAAGCAACACGAAAAAATAAAATAACAAGGCTGAGAAATGTATAATACATGATAGGAGCATGCTATAATTCAT
+
CCCCDFFFFFFFGGGGGGGGGGHHHGHHHHHHHHHHHHGHHHHHHHHGGGGGHHHHHHHHHHHGGGGHHHHHHHGHHHGHHHHHHHHHHHHHHGHGGHHHHDGHGGGHHHHGGGHGHHHHHHHHHHHHGGGGB/>-<.<0....<-<---.000<<000...<./<--.-...<.0/.---..0:....-.9-:-.000:0<0000/..0..:<0000000<0000000<000/0/..0000<0<00000<
@M03495:530:000000000-LYBTV:1:2112:6868:16444 1:N:0:AACACCTG+CCCATGCG
GTCAGCATGTGAGCTTTGGAATTAGTAAATTCGTTGACGACAGAAGGAGCAGATAACGCACAGGGAGGGTGGTTTATCAACGGCAAAATATAGATCGGAAGAGCACACGTCTGAACTCCAGTCACAACACCTGATCTCGTATGCCGTCTTCTGCTTGAAAAAAAAAAAAAAACAAAAGCCAACATCTCAGACAAAGATGAAAGACACGTAAACCAATATAATATCACCTATGACATAGTACAATACCGTAC
+
CCCCCFFFFFFFGGGGGGGGGGHHHHHHHHHHGHHHHHGFGGGHHHHHHHHHHHHHHGGGGGHHGGGGGEFGGGHHHHHHHGGGGGHHHHHHHHHHHGGGGHHHHHHHGHHGGHHHHHHHHHHHHHHGHGGHHHF2DHGFGHHHHGGGGGHHHHHHHGHHHHGGGGG@-9-9.:.../..//../::0:000/////00::00////..:..0/.9000000:00::/00:00000000:00;0;00....
@M03495:530:000000000-LYBTV:1:2112:23631:16455 1:N:0:AACACCTG+CCCATGCG
GTCAGCATGTGAGCTTTGGAGTGAAATCTCTTGTCTTAAGGAATAAAGGAAAAAGATTCCGTCGGAGGCTCGGTGCTCTACAGGTTCAACCTTTGTACTCTATTATTGCCTCACATTCCATCTCTTGTGAAAATATATTTGATTGGCTTTTCTGCAGGTTGTTTGCCAGGACTTTCCAAGACCTCCACTAGAAAACACAATAAACTTTTTGGAAGCTGGACAACTATCTTCATTTTTCAGAAACAGTGAAC
+
CBCCCFFFFFFFGGGGGGGGGGHHHHHGHGHHHHHHHHHHHHHHHHHHHHHHHHGEGHHHHHHGGGGCEHGGGGGGHHHHHHHHHHHHHHHHHHHHHHHHHHHHHHHHHHHHHHHHGHHHHHHHHHHGGHFHHGHHHHHHHHHHHHHHHHHHHHHHHHHHHGHHHHHHHHHHHHFHHHHHHHGHHHHHHGHFGHHHHHHGHGHHHHGHHHGCHHHEHHFHHHHHHHHHHHGGGGGGFFCGFGGGGGBGGF0
@M03495:530:000000000-LYBTV:1:2112:13889:16464 1:N:0:AACACCTG+CCCATGCG
GTCAGCATGTGAGCTTTGGAATTAGTAAATTCGTTGACGACAGAAGGAGCAAGATAACGACCACAGGGAGGGTGGTTTATCAACGGCAAAATATAGATCGGAAGAGCACACGTCTGAACTCCAGTCACAACACCTGATCTCGTATGCCGTCTTCTGCTTGAAAAAAAAAAAAACACAAAAATAATGAACTTTCAGAACCTGGCCAAAGCGTAGTGCACGATGGATTACCACAGGCACTGCGGAGCACGCAG
+
CCCCCFFFFFFFGGGGGGGGGGHHHHHHHHHHGHHHHHGGGGGHHHHHHHHHHHHHHHGGGGGHHHHGGGGG>FEFGHHHHHHHGGGGGHHHHHHHHHHHGGGGHHHHHHHDHHHGHHHHHHHHHHHHHHGHGGHHHG1FGHGGHHHHGGGHGHHHHHHHGHHHHGCGGG--<.9..<....01<111<11<1:111/./..<<0.///...-</110.<.../1:00110.....://0.----..----
@M03495:530:000000000-LYBTV:1:2112:18999:16468 1:N:0:AACACCTG+CCCATGCG
GTCAGCATGTGAGCTTTGGAATTAGTAAATTCGTTGACGACAGAAGGAGCAAGATAACGACCACAGGGAGGGTGGTTTATCAACGGCAAAATATAGATCGGAAGAGCACACGTCTGAACTCCAGTCACAACACCTGATCTCGTATGCCGTCTTCTGCTTGAAAAAAAAAAAAAAAAACAACCAGACACGCTGATACCGCTACACTATGCTATACACGTAGTCAGACTGACTATGACGTATATACTGCAATA
+
BCCCDFFFFFFFGGGGGGGGGGHHHHHHHHHHGHHHHHGGGGGHHHHHHHHHHHHHHHGGGGGHHHHGGGGGGGGGGHHHHHHHGGGGGHHHHHHHHHHHGGGGHHHHHHHGHHHGHHHHHHHHHHHHHHGHGGHHHHBGHHGGHHHHGGGHGHHHHHHHHHHHHGGGFG9-;---9.;...;...//.-...0:00:---;0/0/00;0000000..:..000000000:00000...000;00:000:0
@M03495:530:000000000-LYBTV:1:2112:9249:16471 1:N:0:AACACCTG+CCCATGCG
GTCAGCATGTGAGCTTTGGAGTGAAATCTCTTGTCTTAAGGAATAAAGGAAAAAGATTCCGTCGGAGGCTCGGTGCTCTACAGGTTCAACCTTTGTACTCTATTATTGCCTCACATTCCATCTCTTGTGAAAATATATTTGATTGGCTTTTCTGCAGGTTGTTTGCCAGGACTTTCCAAGACCTCCACTAGAAAACACAATAAACTTTTTGGAAGCTGGACAACTATCTTCATTTTTCAGAAACAGTGAAC
+
BABCCFFFFFFFGGGGGGGGGGHHHHHHHHHHHHHHHHHHHHHHHHHHHHHHHHGGHIIIHIHGGGGGGHHGGGGGHHHHHHHHHHHHHHHHHHHHHHHHHHHHHHHHHHHHHHHHHHHHHHHHHHHHHHHHHHHHHHHHHHHHHFHHHHHHHHHHHHHHHGHHHHHHHGHHHHHHHHHHHHHHHHHHHHGFHHHHHGHGHHHHHHHHHHGGHFHHHHHHHHHHHHGHHHHGGGGGGGGGFCFFGGFGFFB
@M03495:530:000000000-LYBTV:1:2112:20883:16472 1:N:0:AACACCTG+CCCATGCG
GTCAGCATGTGAGCTTTGGAGTGAAATCTCTTGTCTTAAGGAATAAAGGAAAAAGATTCCGTCGGAGGCTCGGTGCTCTACAGGTTCAACCTTTGTACTCTATTATTGCCTCACATTCCATCTCTTGTGAAAATATATTTGATTGGCTTTTCTGCAGGTTGTTTGCCAGGACTTTCCAAGACCTCCACTAGAAAACACAATAAACTTTTTGGAAGCTGGACAACTATCTTCATTTTTCAGAAACAGTGAAC
+
BBBBBFBFFFFFGGGGGGGGGGHFHHHHHHHHHHHHHHHHHGHHHHFHHHHHHHGGFHHHHHHGGGGGGHHGGGGGHHHHHHFHHGHGGHHHHHHHHHHHHHHHHHHHHHHHHHHHHHHHHHHHHHHGHHHBHHHHHHHHHHHHDHFHHHHHHHFHHHHHHGHHFHHHHHFHHHHHHGHHGHHHHHHHHHH1FGHHHHHGHHDGHHHHHHGGGFHHHHHHHHFHHHHGGHGGGGGGGGFFF;/BFFBFBF0
@M03495:530:000000000-LYBTV:1:2112:5661:16487 1:N:0:AACACCTG+CCCATGCG
GTCAGCATGTGAGCTTTGGAATTAGTAAATTCGTTGACGACAGAAGGAGCAAGATAACGACCACAGGGAGGGTGGTTTATCAACGGCAAAATATAGATCGGAAGAGCACACGTCTGAACTCCAGTCACAACACCTGATCTCGTATGCCGTCTTCTGCTTGAAAAAAAAAAAAAAAAAAAAACATAAAAACCAGAGAATCTATGACGACATGAAAACTAGGAGACATAAGATATAGAAGACAACGAGTAGAG
+
DCCDEFFFFFFFGGGGGGGGGGHHHHHHHHHHGHHHHHGGGGGHHHHHHHHHHHHHHHGGGGGHHHHGGGGGGGGGGHHHHHHHGGGGGHHHHHHHHHHHGGGGHHHHHHHGHHHGHHHHHHHHHHHHHHGHGGHHHHBHHHGGHHHHGGGHGHHHHHHHHHHHHGGGGE?-<--<-----..<11110......:00111<111.9--.0011</010/0/9.<1111<111:1<1<0///.-....111
@M03495:530:000000000-LYBTV:1:2112:14218:16502 1:N:0:AACACCTG+CCCATGCG
GTCAGCATGTGAGCTTTGGACTCCTGACTGGTTTATCAACGGCAAAATATAGATCGGAAGAGCACACGTCTGAACTCCAGTCACAACACCTGATCTCGTATGCCGTCTTCTGCTTGAAAAAAAAAAAAAAAGATCAGATTCCAAACTAGTACTAGACTTAACAATCATAGATGTACACATTATTGGCAAAAACCCTACCACCAATAACCAATATAATCTACCCTACTCTTGTTACCTCCACTCATATAGTC
+
CBCCCFFFFFFFGGGGGGGGGGHHHHHHHHHGGHHHHHHHGGGGGHHHHHHHHGHHGGGGHHHHHHHGHHHGHHHHHHHHHHHHHHGHGGHHHH4FHHGGHHGHGGGHGHHGGHHHFFHHHGG?D@B>>--..11111<0=0=0D.0<0<000<000<0000;:0/:00000000;00000;000090:./...../..::..:/0;;:9::////////:/./.9////;///////.9./://;///:/
@M03495:530:000000000-LYBTV:1:2112:27288:16514 1:N:0:AACACCTG+CCCATGCG
GTCAGCATGTGAGCTTTGGAATTAGTAAATTCGTTGACGACAGAAGGAGCAAGATAACGACCACAGGGAGGGTGGTTTATCAACGGCAAAATATAGATCGGAAGAGCACACGTCTGAACTCCAGTCACAACACCTGATCTCGTATGCCGTCTTCTGCTTGAAAAAAAAAAATAAAAATAAATAGGCGTTAGGCTTGTATCGTTGTGTCATTCGATGCTATTAATTTGAATCATTGAGGTTTTCTAACGGCA
+
AB?A>FFFF5BFCGGGFGBCADFGHGGHHHHCFBB4E4E2AAEFGGHHHHHHEFGFHFEGCGEHHHHG1>>>1B>11FHHD44BEE?@EHHHFD?FDGGFDE?E0?FGFEG/F/??BGHHHBGH2@FGDGGH</@<011@DFFGHFDG@<<FF1=DFGHHA00<C@<D-:9.90000;:BF0000/9.-:9//;/9.///.;.BA?9//;//////.//;/F///;///;/;FFFFF.B././99/9.--9
@M03495:530:000000000-LYBTV:1:2112:9662:16518 1:N:0:AACACCTG+CCCATGCG
GTCAGCATGTGAGCTTTGGTTTATCAACGGCAAAATATAGATCGGAAGAGCACACGTCTGAACTCCAGTCACAACACCTGATCTCGTATGCCGTCTTCTGCTTGAAAAAAAAAAAAAAATTCAATTGCACTAACTCACACCCGAGAATTCAATACACTCAGCAGACCTACATTCTAGTAAAGCTGTGGATGATGCAGTCTGACCATAATAGTAGCTACAGATCCTCGACCTATTTCTACCTTCCAGCGCAT
+
BBBCCFFFFFFFGGGGGGGGGGHHHHHHGGGGGHHHHHHHHHHHGGGGHHHHGHHGHHHGHHHHHHHHHHFHHFGHGGHHHHDFHGGGHHHGGGGHGHHHHHHHHHGHHGG/BF////>01?111>11<<11<1111111<.--<<<<0000;;/::C//0/0:;..009/00909CFBB;0900;//09//00000;;000B//00////////;9////////;..--./:///:;///////99---.
@M03495:530:000000000-LYBTV:1:2112:9574:16529 1:N:0:AACACCTG+CCCATGCG
GTCAGCATGTGAGCTTTGGAGTGAAATCTCTTGTCTTAAGGAATAAAGGAAAAAGATTCCGTCGGAGGCTCGGTGCTCTACAGGTTCAACCTTTGTACTCTATTATTGCCTCACATTCCATCTCTTGTGAAAATATATTTGATTGGCTTTTCTGCAGGTTGTTTGCCAGGATTTCCAAGACCTCCACTAGAAAACACAATAAACTTTTTGGAAGCTGGACAACTATCTTCATTTTTCAGAAACAGTGAACA
+
BABCCFFFFFFFGGGGGGGGGGHHHHHHHHHHHHHHHHHHHHHHHHHHHHHHHHGGHHIHHHHGGGGGGHFGGGGGHHHHHHHHHHGHHHHHHHHFGHHHHHHHHHHHHHHHHHGHHHHHHHHHHHHHHHGHHHHHHHHHHHHHGHHHHHHHHHHHGHHHHGGHHHGHHHGGHHHHHHHHHGHHHHHHHHB1GHGHHHGHHGGGHHHHHGGFHFHHHEHFFHHHHHHGHHHGGGGGGGFF9:FGGGGGGGG
@M03495:530:000000000-LYBTV:1:2112:19477:16540 1:N:0:AACACCTG+CCCATGCG
GTCAGCATGTGAGCTTTGGTCCAGCCTGAGTCCCTGGTTTATCAACGGCAAAATATAGATCGGAAGAGCACACGTCTGAACTCCAGTCACAACACCTGATCTCGTATGCCGTCTTCTGCTTGAAAAAAAAAAAAAAACACACCTCATGAAGAACACCTACCGTATCTACTACATAACTAAACTGACTACTAGAGTGTCTAGAGATGCTTCATATGTGAGCTGCATCTGAGTCGTCAGGACACCTGTATCTA
+
CCDEEFFFFFFFGGGGGGGGGGHHHGHHHHHHHHHHHHHHHHHHHHGGGGGHHHHHHHHHHHGGGGHHHHHHHGHHHGHHHHHHHHHHHHHHGHGGHHGHEHHHGGHHHHGEEHGHHHHHHHHHHHHGGGC<@/<<>.<.<.</.<111111/</:A/</.-....1<11110<11<1<000110011=1C1<011:111110:1:01111111111110100/<11111<1-<<../0./..//111:11
@M03495:530:000000000-LYBTV:1:2112:25403:16564 1:N:0:AACACCTG+CCCATGCG
GTCAGCATGTGAGCTTTGGAGACTGGTTTATCAACGGCAAAATATAGATCGGAAGAGCACACGTCTGAACTCCAGTCACAACACCTGATCTCGTATGCCGTCTTCTGCTTGAAAAAAAAAAAACAAAAACTGTTGGTCATCTGTCTGAGACAAGTTGATTGCATTAGTCAAACAGTGAGACTAGCGTAATCAGTCAGGTAGATATGAGTTAATGCAGTACACCATCTCTCTATACAATGACGAGTTGAAGC
+
DCDDDFFFFFFFGGGGGGGGGGGHHHHHHHHHHHHGGGGGHHHHHHHHHHHGGGGHHHHHHHGHHHGHHHHHHHHHHHHHHGHGGHHHHBGHHFGHHHHGGGHGHHHHHHH?GHHHGGGGC>@<//00?/11111..111111=11111=10/.=0000=00=0000000000.:000000<00/-..9.0000000/000000:0000:00<<00000000/.0000:0<000<<00:00.<-..00000
@M03495:530:000000000-LYBTV:1:2112:24802:16572 1:N:0:AACACCTG+CCCATGCG
GTCAGCATGTGAGCTTTGGAGTGAAATCTCTTGTCTTAAGGAATAAAGGAAAAAGATTCCGTCGGAGGCTCGGTGCTCTACAGGTTCAACCTTTGTACTCTATTATTGCCTCACATTCCATCTCTTGTGAAAATATATTTGATTGGCTTTTCTGCAGGTTGTTTGCCAGGACTTTCCAAGACCTCCACTAGAAAACACAATAAACTTTTTGGAAGCTGGACAACTATCTTCATTTTTCAGAAACAGTGAAC
+
CCCCCFFFFFFFGGGGGGGGGGHHHHHHHHHHHHHHHHHHHHHHHHHHGGHHHHGGHHHHGHHGGGGGGHE0EEEGHHHHHHHHHHHHHHHHHHHHHHHHHHHHHHHHHHGGGHHHHHHGHHHHHHHHHHHHHGHHHHHGHGHHHFGHHHHHHHHHGHFGHGHHHHHHHGHHHHHHHGHHHHHHGEFEHHGFGGHHHGGGHHDDHEGHHFGGGCGHHHHGHHHFHFFHGFGGGFGGGG;BFFGGGGFBFG0
@M03495:530:000000000-LYBTV:1:2112:27772:16591 1:N:0:AACACCTG+CCCATGCG
GTCAGCATGTGAGCTTTGGAGTGAAATCTCTTGTCTTAAGGAATAAAGGAAAAAGATTCCGTCGGAGGCTCGGTGCTCTACAGGTTCAACCTTTGTACTCTATTATTGCCTCACATTCCATCTCTTGTGAAAATATATTTGATTGGCTTTTCTGCAGGTTGTTTGCCAGGACTTTCCAAGACCTCCACTAGAAAACACAATAAACTTTTTGGAAGCTGGACAACTATCTTCATTTTTCAGAAACAGTGAAC
+
AABAAFFFFFFFGGGGGGGFGGHHHHGHHHHHHGHHGHHGHDHHHHHHHHHHHFGGHHHHGFGGGGGGGHCFE?FCGGFHHHFFHHHHHHHHHHHHHHHHHHHHHHHHGHHBGEHHHHHHHHHHHHHHHHFHFHHHHHHHHHHHHHHHHHHHHHHDGHHHHGHHHHHHHHFHGHHHHGHHHGHHHHGHHHHGHFEHHFECHHDGHHHHHHGG/CHHGHHHHHHHHHHHHHGGFGGGGGBFFFFFGGFBGGC
@M03495:530:000000000-LYBTV:1:2112:6264:16595 1:N:0:AACACCTG+CCCATGCG
GTCAGCATGTGAGCTTTGGAGTGAAATCTCTTGTCTTAAGGAATAAAGGAAAAAGATTCCGTCGGAGGCTCGGTGCTCTACAGGTTCAACCTTTGTACTCTATTATTGCCTCACATTCCATCTCTTGTGAAAATATATTTGATTGGCTTTTCTGCAGGTTGTTTGCCAGGACTTTCCAAGACCTCCACTAGAAAACACAATAAACTTTTTGGAAGCTGGACAACTATCTTCATTTTTCAGAAACAGTGAAC
+
CBCCDFFFFFFFGGGGGGGGGGHHHHHHHHHHHHHHHHHHHHHHHHHHHHHHHHGGHIHHHGHGGGGGGGHGGGGGHHHHHHHHHHHHHHHHHHHHHHHHHHHHHHHHHHHHHHHHHHHHHHHHHHHHHHHHHHHHHHHHHHHHHHHHHHHHHHHHGHHHHGHHHHHHGHHHHGHHHHFHGHHHHHHHHHHHHGHHHHGCHHGHHGHHHHGGGFHHHHHGHGHHHGHHHHGGGGGGGGFGGFBGGGFGFG:
@M03495:530:000000000-LYBTV:1:2112:12393:16621 1:N:0:AACACCTG+CCCATGCG
GTCAGCATGTGAGCTTTGGAGTGAAATCTCTTGTCTTAAGGAATAAAGGAAAAAGATTCCGTCGGAGGCTCGGTGCTCTACAGGTTCAACCTTTGTACTCTATTATTGCCTCACATTCCATCTCTTGTGAAAATATATTTGATTGGCTTTTCTGCAGGTTGTTTGCCAGGACTTTCCAAGACCTCCACTAGAAAACACAATAAACTTTTTGGAAGCTGGACAACTATCTTCATTTTTCAGAAACAGTGAAC
+
CCCDDFFFFFFFGGGGGGGGGGHHHHHGHHHHHHHHHHHHHHHHHHHHHHHHHHGGHIHHHHHGGGGGGHHGGGGGHHHHHHHHHHGHHHHHHHHHHHHHHHHHHHHHHHHHHHHHHHHHHHHHHHHHHHHHHHHHHHHHHGHHHHHHHHHHHHHHHHHHHGHHHGHHHHHHHHHHHHHHGHHHHHHHHHHFGGHHHHHGHHDGHHHHHHGGFGHHHHGHHHHHHHHHHHGGGGGHHGGGEFFGGGGGGGB
@M03495:530:000000000-LYBTV:1:2112:5066:16627 1:N:0:AACACCTG+CCCATGCG
GTCAGCATGTGAGCTTTGGAGTGAAATCTCTTGTCTTAAGGAATAAAGGAAAAAGATTCCGTCGGAGGCTCGGTGCTCTACAGGTTCAACCTTTGTACTCTATTATTGCCTCACATTCCATCTCTTGTGAAAATATATTTGATTGGCTTTTCTGCAGGTTGTTTGCCAGGACTTTCCAAGACCTCCACTAGAAAACACAATAAACTTTTTGGAAGCTGGACAACTATCTTCATTTTTCAGAAACAGTGAAC
+
DDCDDFFFFFFFGGGGGGGGGGHHHHHHHHHHHHHHHHHHHHHHHHHHHHHHHHGGHIIHHHHGGGGGGHHGGGGGHHHHHHHHHHHHHHHHHHHHHHHHHHHHHHHHHHHHHHHHHGHHHHHHHHHHHHHHHHHHHHHHHHHHHGHHHHHHHHHHHGHHHGHHHHHHHHHHHHHHHHHHHHHHHHGHHHFFHHHHHHHEHHHHHHHHHHGGFHHGHHHHHHHHHHHHHHGGGGGGGGGFFCFGGGFGGGF
@M03495:530:000000000-LYBTV:1:2112:15238:16634 1:N:0:AACACCTG+CCCATGCG
GTCAGCATGTGAGCTTTGGAGTGAAATCTCTTGTCTTAAGGAATAAAGGAAAAAGATTCCGTCGGAGGCTCGGTGCTCTACAGGTTCAACCTTTGTACTCTATTATTGCCTCACATTCCATCTCTTGTGAAAATATATTTGATTGGCTTTTCTGCAGGTTGTTTGCCAGGACTTTCCAAGACCTCCACTAGAAAACACAATAAACTTTTTGGAAGCTGGACAACTATCTTCATTTTTCAGAAACAGTGAAC
+
CABCCFFFFFFFGGGGGGGGGGBDGFHHHHHHHHHHHHHHHHHHHHHHHHHHHHGGHHHIHHHGGGGGGHHGGGGGHHHHHHHHHHHHHHHHHHHHHHHHHHHHHHHHHHHHHHHHHHHHHHHHHHHGGHHHHHHHHHHHHFHHHGHHHHHHGHHHHHHHHGHHHGHHGHHHHHHHHHGHGHHHHHHHHHHEHHHGHHGCGHGHFHHHHHGGHHFHHHFGGHHHHHHHHGFGGGGGGGCFFFFFGGFGFG0
@M03495:530:000000000-LYBTV:1:2112:26962:16650 1:N:0:AACACCTG+CCCATGCG
GTCAGCATGTGAGCTTTGGAGTGAAATCTCTTGTCTTAAGGAATAAAGGAAAAAGATTCCGTCGGAGGCTCGGTGCTCTACAGGTTCAACCTTTGTACTCTATTATTGCCTCACATTCCATCTCTTGTGAAAATATATTTGATTGGCTTTTCTGCAGGTTGTTTGCCAGGACTTTCCAAGACCTCCACTAGAAAACACAATAAACTTTTTGGAAGCTGGACAACTATCTTCATTTTTCAGAAACAGTGAAC
+
BACCCFFFFFFFGGGGGGGGGGHHHHHHHHHHHHHHHHHHHHHHHHHHHHHHHHGGHIHIGFGGGGGGGHGGGEGGHHHHHHHHHHHHHHHHHHHGHHHHHHHHHHHGFHHHHHHHHHHHHHHHHHHHHHHHDGHHHHHHHHHHGHGHHHHHHHHHHHHHHGHHHHHHGHHHHHHHHGHHFHHHHHHHHHHEGHHHHHHGHHDGHHHHHHGGHGHHFHHHHGHGHHHHHFGGGGGGGGCFGFBGGGFFFG0
@M03495:530:000000000-LYBTV:1:2112:25638:16659 1:N:0:AACACCTG+CCCATGCG
GTCAGCATGTGAGCTTTGGAGTGAAATCTCTTGTCTTAAGGAATAAAGGAAAAAGATTCCGTCGGAGGCTCGGTGCTCTACAGGTTCAACCTTTGTACTCTATTATTGCCTCACATTCCATCTCTTGTGAAAATATATTTGATTGGCTTTTCTGCAGGTTGTTTGCCAGGACTTTCCAAGACCTCCACTAGAAAACACAATAAACTTTTTGGAAGCTGGACAACTATCTTCATTTTTCAGAAACAGTGAAC
+
CCCBCFFFFFFFGGGGGGGGGGHHHHHHGHHHHHHHGHHGHHHHHHHHHHHHHFGGHHIIHHHGGGGGGEHGGFGGHHHHHHHHHHHHHHHHHHHGHHHHHHHHHHHHHHHHHHHHHHHHHHHHHHHHHFFHHGHHHHHHHHHHHHHHHHHGHHHHFHHHHGHHGHHHHHHHHHHHHHHHFH0FGHHHGHGFFGHHHHHGHH<GHHHHHHGCGHHHHHHHHHHHHGHHHHGGGGGGGGCFFFFFGGFBFF0
@M03495:530:000000000-LYBTV:1:2112:16512:16659 1:N:0:AACACCTG+CCCATGCG
GTCAGCATGTGAGCTTTGGAATTAGCTGGTTTATCAACGGCAAAATATAGATCGGAAGAGCACACGTCTGAACTCCAGTCACAACACCTGATCTCGTATGCCGTCTTCTGCTTGAAAAAAAAAAAAAACATCAAACAACCACACACGAATTATTGAATATACACAATGTAACAATCATGTTGAAATAGATACAATGTACCAAGATATGCTGACATTCATGACGATGACGTATATAGACACTACTAAGTAGT
+
CCCCDFFFFFFFGGGGGGGGGGHHHHHHHHHHHHHHHHGGGGGHHHHHHHHHHHGGGGHHHHHHHGHHHGGHHHHHHHHHHHHHGHGGHHHG4GHHGGHHHHGGGHGHHHHHGHHHHHHGGGGB///>/.1111<10....<...<--<.:00;00000:;0000.00:00000:0:0009000090000000000;00;0:;9:0000009/000000900.:..00...00:90;00/0//0900:9;0
@M03495:530:000000000-LYBTV:1:2112:18159:16690 1:N:0:AACACCTG+CCCATGCG
GTCAGCATGTGAGCTTTGGAGACTGGTTTATCAACGGCAAAATATAGATCGGAAGAGCACACGTCTGAACTCCAGTCACAACACCTGATCTCGTATGCCGTCTTCTGCTTGAAAAAAAAAAAAATAAACTGATAACCTAGATAACAGCATATGACAGCTCAAATGCATGAGGAGGGGTACAATGGGTAACTACATGGTCATCAACCGTAACCGCGGGCTGTTCTCATGGACGCATGCTAGCTCTCAAATAA
+
BABBBFFFFFFFGGGGGGGGGGGHHHGHHHHHHHHGGGGGHFHGHHHHHGHGGEFHHHHHHHGHHHGHHHGHHHHHHHHHHGHGGHHHG4GHHFGGHHHGGGHGHHHHHHFFCGHHGGG/B///0??111FG11<111111>1=1F1001100<000.</<000000000;C0..-:../0000/./0/09;/9B0:0000000/.-...9/-------.;//9;:////9---.;///////////////
@M03495:530:000000000-LYBTV:1:2112:2725:16693 1:N:0:AACACCTG+CCCATGCG
GTCAGCATGTGAGCTTTGGAATTAGTAAATTCGTTGACGACAGAAGGAGCAAGATAACGACCACAGGGAGGGTGGTTTATCAACGGCAAAATATAGATCGGAAGAGCACACGTCTGAACTCCAGTCACAACACCTGATCTCGTATGCCGTCTTCTGCTTGAAAAAAAAAAAAAATAACTCAAACACACTGAATACCCTCACCAACCAAACCATCATAAAACCTTGCAAACACTACTGAGACACGAATACGA
+
BBBBBFFFFFFFGGGFGGGCGGHHHHHHHHHHGHHHHHGFFFGEGHHHHHHHHHHHHHGGGGGHHGHGGGFGGGGGFHHHHH4GFGGGGHHHHHHHHHHHGGGGHHHHHHHFHHHGHHHGHHHFHHHHHHGHGGHGGF1GGHGGHHHGGGGHGHHHHEHHHHFHECG-A;;-;-.909000/099.../////;;//:9..9/9.;....9.//;//9///./;9////;A./////;//:...-.../;;
@M03495:530:000000000-LYBTV:1:2112:18572:16709 1:N:0:AACACCTG+CCCATGCG
GTCAGCATGTGAGCTTTGGAATTAGTAAATTCGTTGACGACAGAAGGAGCAAGATAACGACCACAGGGAGGGTGGTTTATCAACGGCAAAATATAGATCGGAAGAGCACACGTCTGAACTCCAGTCACAACACCTGATCTCGTATGCCGTCTTCTGCTTGAAAAAAAAAAAACATTAATCCCTCACGTCACTAGCTCTTTGTGCGCTGGAATCTATCAGTCAAGTGTCGCACCTACCCTCACGTGCATGTC
+
CDDDDFFFFFFFGGGGGGGGGGHHHHHHHHHHGHHHHHGGGGGHHHHHHHHHHHHHHHGGGGGHHHHGFGGGGFGGGHHHHHHHGGGGGHHHHHHHHHHHGGGGHHHHHHHCHHHGHHHHHHHGHHHHHHGHGGHHHG1GGHGFHHGHGGGHGHGHHHHHHHHHEFGFGE--..000000000/...:...0;0/0::0000/0.----.000::000000;000000..--;/0/..0........00:0
@M03495:530:000000000-LYBTV:1:2112:17021:16716 1:N:0:AACACCTG+CCCATGCG
GTCAGCATGTGAGCTTTGGATGGTTCTGGTTTATCAACGGCAAAATATAGATCGGAAGAGCACACGTCTGAACTCCAGTCACAACACCTGATCTCGTATGCCGTCTTCTGCTTGAAAAAAAAAAAAAAAAAAAAAAATATGACGCATAGTGACCAGAACACACAACGAACAGTTGCGGTTAACATCGAGATGTATATGGAGTAAATGGTTTTAACATGATGCTCAATGTAGACAATATAACTTATAATCTT
+
CCDDEFFFFFFFGGGGGGGGGGGGHHHHHHHHHHHHHHGGGGGHHHHHHHHHHHGGGGHHHHHHHGHHHGHHHHHHHHHHHHHHGHGGHHHG4GHHGGHHHHGFGHGHHGHHHHHHHHHGGGBBB//<<--------.<1111<.-..0111<10.<<///.....-..--/1:11--.-<11110./...011111<11/0:1111<11..101<10011<111<11111111/0111111101111111
@M03495:530:000000000-LYBTV:1:2112:13780:16766 1:N:0:AACACCTG+CCCATGCG
GTCAGCATGTGAGCTTTGGAGTCCCTGGTTTATCAACGGCAAAATATAGATCGGAAGAGCACACGTCTGAACTCCAGTCACAACACCTGATCTCGTATGCCGTCTTCTGCTTGAAAAAAAAAAATACAAAACAAAAAAGCACGTATTAGACCTCCATAAAAAGACGATAACAGGTTGAGGCACATAGACCCACAATGGAAGAGTTGACATATCGGCGCATACTGAGAGACGCCTAACGATACAACAAAATC
+
CCDDDFFFFFFFGGGGGGGGGGHHHHGHFGHHHHHHHGGGGGHHHHHHHHHHHGGGGHHHHHHHGHHHGHHHHHHH@DBGHHHGHGGHHHG4GHHGGHHHHGFGHGHHHHHHGGHHHHGGGGG/022@21=0?/00/-.010-001<<100000./00000<../.<.<.:00:0<//0/9<./<00000.....0:0:0/.::00000<<00.-----..00<000<./.--..0<....-000....00
@M03495:530:000000000-LYBTV:1:2112:25716:16766 1:N:0:AACACCTG+CCCATGCG
GTCAGCATGTGAGCTTTGGTCCAGCCTGATCCCTGGTTTATCAACGGCAAAATATAGATCGGAAGAGCACACGTCTGAACTCCAGTCACAACACCTGATCTCGTATGCCGTCTTCTGCTTGAAAAAAAAAAAAAAATCACCTCAGTATAGAGTCCGTAGGTAGTAAAAAGTGGAAAAACATAACGATAGTAGAGTGGAGCACGTCCCGCTCTGTACCTGCGCATCAGGAGTAGGAAGACATCATGGTCTTG
+
CBCBCFFFFFFFGGGGGGGGGGGHHGHHHHHHGHHHGHHHHHHHHGGGGGHHHHHHHHHHHGGGGHHHHHHHGHHHGHHHHHHHHHHHHHHGHGGHHGH4GHG?FHHHHGFFHGHHHHHHHFGHHHG?FD</>---0000/0.001111111100<...<::0011110.0100:0/.<.0110..<..1<11111.0./<.-....---9.0111110<---.-0000.//1001.:</100:101:11<
@M03495:530:000000000-LYBTV:1:2112:25293:16777 1:N:0:AACACCTG+CCCATGCG
GTCAGCATGTGAGCTTTGGAATCAGTAAATTCGTTGACTGGTTTATCAACGGCAAAATATAGATCGGAAGAGCACACGTCTGAACTCCAGTCACAACACCTGATCTCGTATGCCGTCTTCTGCTTGAAAAAAAAAAAACAATGTGTATAATTACCCCAATAAGAGAGGTATTAAGTATGAGAGTGCAAGATTGCTGTGTGCCTCACATATAAACTCGAGTAGACGCTTTGCTAATCATCGGTCACTGAAAT
+
BBBBBFFFDDFFGGGGGGCGGGHHFGHHHHHFGGGFGHGHFHHHHHFHHFGGGGCFHHHHHGHHHFCFEG1EGHFGGGGEHGGHHGHGHHHHHGFHGFFGFHFD4EFGEDG3DEEECHFFFHHHHFCGHHHGFF<>//?.<111<11=>=11>110>../<00<0<.</000000000<000//00000/0000000/9.0009/9000;009000..99.000.-...///9/;///;9....///;9//
@M03495:530:000000000-LYBTV:1:2112:4003:16781 1:N:0:AACACCTG+CCCATGCG
GTCAGCATGTGAGCTTTGGAGTGAAATCTCTTGTCTTAAGGAATAAAGGAAAAAGATTCCGTCGGAGGCTCGGTGCTCTACAGGTTCAACCTTTGTACTCTATTATTGCCTCACATTCCATCTCTTGTGAAAATATATTTGATTGGCTTTTCTGCAGGTTGTTTGCCAGGACTTTCCAAGACCTCCACTAGAAAACACAATAAACTTTTGAAGCTGGACAACTATCTTCATTTTTCAGAAACAGTGAACAA
+
CCDDCFFFFFFFGGGGGGGGGGHHHHHHHHHHHHHHHHHGHHHHHHHHGHHHHHGGHHHHHHHGGGGGGHHGGGGGHHHHHHHHHHHHHHHHHHHHHHHHHHHHHHHHHHHHHHGHHHHHHHHHHHHHHHHHGHGHHGHHHHHHGHHHHHHHHHHHHHHHHFHHHHHHHHHHHHHHHHHHHHHHHHHHHHFGHHHHHHHEHHDGHHHHHHEFHFHHHEHGHHHHHHHHHHHGHHGGGGCFGGGGGGFGGGG
@M03495:530:000000000-LYBTV:1:2112:4969:16790 1:N:0:AACACCTG+CCCATGCG
GTCAGCATGTGAGCTTTGGATGGTTCTGGTTTATCAACGGCAAAATATAGATCGGAAGAGCACACGTCTGAACTCCAGTCACAACACCTGATCTCGTATGCCGTCTTCTGCTTGAAAAAAAAAAAAATTAACAAACAATACCGGCAACGTTATCTCATAGAGATAACAAAGTAGCCGCTACAGTCATATCAGAAAATGTTCTAACTCCAGACACTACTGCTCAAACCGGACACCGCTGTCTCTGATGAAAC
+
CBCBBFFFFFFFGGGGGGGGGGGHHHHHHHHHHHHHHHGGGGGHHHHHHHHHHHGGGGHHHHHHHGHHHGEHHHHHHGHHHHFHGHGGHHHHEHHHGGHGHHGEGHGHHHHFHHHHHHHGGGC//><01111110<0.1=<1.<---.-.//.00000:000000<00:./00000.----9900;000000000/090000000000000.//0//00000:000.;9---..----.000000000000
@M03495:530:000000000-LYBTV:1:2112:8465:16802 1:N:0:AACACCTG+CCCATGCG
GTCAGCATGTGAGCTTTGGAGTGAAATCTCTTGTCTTAAGGAATAAAGGAAAAAGATTCCGTCGGAGGCTCGGTGCTCTACAGGTTCAACCTTTGTACTCTATTATTGCCTCACATTCCATCTCTTGTGAAAATATATTTGATTGGCTTTTCTGCAGGTTGTTTGCCAGGACTTTCCAAGACCTCCACTAGAAAACACAATAAACTTTTTGGAAGCTGGACAACTATCTTCATTTTTCAGAAACAGTGAAC
+
CBBCCFFFFFFFGGGGGGGGGGHHHHHHHHHHHHHHHHHHHFHHHHHHHHHHHHGGHIHHHHHGGGGGGHHGGGGGHHHHHHHHHHHHHHHHHHHHHHHHHHHGHHHHHHHHHHHHHHHHHHHHHHHHHFHHHHHHHHGHHHHHHHHHHHHHHHHHHHHHHGHHHHHHFHHHHHHHHHHHHHHHHHGHHGHGHHHHHHGGHHGFHGHHHHGGFGHGHHFHHFHHHHHHGHGGGGGGGGFFGGEGGGFGGG0
@M03495:530:000000000-LYBTV:1:2112:3535:16811 1:N:0:AACACCTG+CCCATGCG
GTCAGCATGTGAGCTTTGGAGTGAAATCTCTTGTCTTAAGGAATAAAGGAAAAAGATTCCGTCGGAGGCTCGGTGCTCTACAGGTTCAACCTTTGTACTCTATTATTGCCTCACATTCCATCTCTTGTGAAAATATATTTGATTGGCTTTTCTGCAGGTTGTTTGCCAGGACTTTCCAAGACCTCCACTAGAAAACACAATAAACTTTTTGGAAGCTGGACAACTATCTTCATTTTTCAGAAACAGTGAAC
+
BAABCFFFFFFFGFGGGGGGGGHHHHHHHHHHHHHHHHHHHHHHHHHHHGHHHHGGHHIIHIHGGGGGGHGGGEGGHHHHHHHHHHHHHHHHHHHGHHHHHHHHHHHHGHHFGHHHHHHGHHHHHHHHHHHHHHHHHHHHHHHHHGHHHHHHHHGHHHHHHFHHHGHGHHHGHHHHGHHHHGHHFEFHHHGHGFFHFHFGFHDGGFFHHHGGFHGHHHFHHFHEHHHHHHGGGGGGGGBFFBBFFFBFGF0
@M03495:530:000000000-LYBTV:1:2112:15023:16826 1:N:0:AACACCTG+CCCATGCG
GTCAGCATGTGAGCTTTGGAATAGTAAATTCGTTGACGACAGAAGGAGCAAGATAACGACCACAGGGAGGGTGGTTTATCAACGGCAAAATATAGATCGGAAGAGCACACGTCTGAACTCCAGTCACAACACCTGATCTCGTATGCCGTCTTCTGCTTGAAAAAAAAAAAAAAAAAAAATATACAATGTGGTTAGTAGTTAAGACAAGCAAGAACAATTAAACAGGTAACCGATCTGAGATGTGGATAGAA
+
CCCDCFFFFFFFGGGGGGGGGGHHHHHHHHHGHHHHHGGGGGHHHHHHHHHHHHHHHGGGGGHHHHGGGGG?BEEGHHHHHHHGGGGGHHHHHHHHHHHGGGGHHHHHHHGFGHGHHHHHHHHHHHHHHGHGGHHHH1GHHFGHHHHGEGHGHHHHHHHAGHHHGGGF@C----<----:00000:00000<.:.0<00000000//<.///<////000:000/.<00<0---<.<00000000<00000
@M03495:530:000000000-LYBTV:1:2112:27098:16827 1:N:0:AACACCTG+CCCATGCG
GTCAGCATGTGAGCTTTGGACTCCTGACTGGGTTTATCAACGGCAAAATATAGATCGGAAGAGCACACGTCTGAACTCCAGTCACAACACCTGATCTCGTATGCCGTCTTCTGCTTGAAAAAAAAAAAAAAAAGAGAAAGATCTGACAATAAAGATGATGAGCATGAATTGCTGACGTTTATTTCTCCAAATAATTCTTACAACCATTCATACGAAGTACTTGTGTCATATACACACAGTACTTTCTCATC
+
CCCCCFFFFFFFGGGGGGGGGGGHHGHHHHHHHGGHHHHHHGGGGGHHHHHHGHHHHGGGEBFHHHHHGHHHFHHHHHHHHGFGHHHGHGGHHHHBHHHFGHHFHGGGHGHFGHHHHHHHHHGDFGG>//---../<////0000<0<00000000000000;000000000000/.;./.00990000;0000000000000/..///////...;./////////////9////..:;//9//9/////
@M03495:530:000000000-LYBTV:1:2112:22233:16831 1:N:0:AACACCTG+CCCATGCG
GTCAGCATGTTAGCTTTGGTCCAGCCTGAGTCCTGGTTTATCAACGGCAAAATATAGATCGGAAGAGCACACGTCTGAACTCCAGTCACAACACCTGATCTCGTATGCCGTCTTCTGCTTGAAAAAAAAAAAAAAAATGAAAAACCAACACTGGACACACGAATTCTCAGATTACACATGAAGAGTATGCAAAGACTATGAGCACCATGTCACAGACTGACCATACAACATTGTCAAGCTGAATCTCCCTT
+
DDDDDFFFFFFFGGGGGGGGGGHHHGHHGHHHHHHHHHHHHHHHHGGGGGHHHHHHHHHHHGGGGHHHHHHHGHHHGHHHHHHHHHHHHHHGHGGHHHFEGHHGGHHHHGGGGGHHHHHHHHHHGHGGCF/<>/>--.00<=D.......:00//.0.:.--...;;0;0000:00;0000000.00000000//:0:000000...000000000.00:0:000/000./000;000000000;000//0
@M03495:530:000000000-LYBTV:1:2112:16523:16832 1:N:0:AACACCTG+CCCATGCG
GTCAGCATGTGAGCTTTGGTCCAGCCTGAGTCCTGGTTTATCAACGGCAAAATATAGATCGGAAGAGCACACGTCTGAACTCCAGTCACAACACCTGATCTCGTATGCCGTCTTCTGCTTGAAAAAAAATAAAATATTTACAGCATCGCCGTAATAACCACCCACTCCATCTTTAATGACCAAATAAAGATTAAATCGCCAGTGGGCCACAGAGTGCCATAAAGAGCGACATTAAATTACACTGGACTATT
+
AAAAAFFFFD33BF1AFA1FGFFFFEFCHF1B1FGBFGHHH2DDCEEGGEFHDGFF2EGG/AE/A0B0GACFEGEC/1FGFH1CGGHFHHDE/F/0G0B1B2BFCFHHH??E0>FGGFGFHF1FEGCC/0@F1F21222@F21@011?///<...>GF11..>F.CG/<0000<0=00=</:..000000<000:<C...9-0;/......=B/000000;0000//-----///9//9///9/-;AF///
@M03495:530:000000000-LYBTV:1:2112:10841:16839 1:N:0:AACACCTG+CCCATGCG
GTCAGCATGTGAGCTTTGGTCCAGCCTGAGTCCTCTGGTTTATCAACGGCAAAATATAGATCGGAAGAGCACACGTCTGAACTCCAGTCACAACACCTGATCTCGTATGCCGTCTTCTGCTTGAAAAAAAAAAAAAAAAATACAACAATGATATAGGTATCATAATAGACCAATTTCAAACCATAATGACCTGACTTCACCGTATATGTTACTTCTGTACTATAGATGTCACACATTCTGCTCTGCAGCTT
+
CBCCCFFFFFFFGGGGGGGGGGHHHGHHHHHHHHHHHHHHHHHHHHHGGGGGHHHHHHHHHHHGGGGHHHHHHHGHHHGHHHHHHHHHHHHHHGHGGHHHG4GHHGGHHHHGGGHGHHHHHHHHHHHHGGGFGDA<----.0<000.;00;00000000000000000000/9000;0000..0::00;00://:;00000....0000000000000;000:0:000:0;000.0:00000000000:;0
@M03495:530:000000000-LYBTV:1:2112:18220:16842 1:N:0:AACACCTG+CCCATGCG
GTCAGCATGTGAGCTTTGGTTTATCAACGGCAAAATATAGATCGGAAGAGCACACGTCTGAACTCCAGTCACAACACCTGATCTCGTATGCCGTCTTCTGCTTGAAAAAAAAAAAAAAAAAAAAAACCACCACACTTACACCACGATAAACGACTGCACATCCTGTGGATAACCGCTACAGTCAAAGCCGATACTAATCCTGGGTACTATATAACACTCGTGCTCAAACACACTGGGATCTACTTTGCGTC
+
CBCCDFFFFFFFGGGGGGGGGGHHHHHHGGGGGHHHHHHHHHHHGGGGHHHHHHHGHHHGHHHHHHHHHHHHHHGHGGHHHHDGGHGGHHHHGGGHGHHHHHHHGHHHHGFEGC</<>/-------....<..../0000</...-...00..-../000:0/00:0/000<00---9-<0000000/<-----00:00000/./00000<0000000/..9..0000<..../0/..0.<0000000-.-
@M03495:530:000000000-LYBTV:1:2112:8715:16894 1:N:0:AACACCTG+CCCATGCG
GTCAGCATGTGAGCTTTGGAGTGAAATCTCTTGTCTTAAGGAATAAAGGAAAAAGATTCCGTCGGAGGCTCGGTGCTCTACAGGTTCAACCTTTGTACTCTATTATTGCCTCACATTCCATCTCTTGTGAAAATATATTTGATTGGCTTTTCTGCAGGTTGTTTGCCAGGACTTTCCAAGACCTCCACTAGAAAACACAATAAACTTTTTGGAAGCTGGACAACTATCTTCATTTTTCAGAAACAGTGAAC
+
CBCCCFFFFFFFGGGGGGGGGGHHHHHHHHHHHHHHHHHHHGHHHHHHHHHHHGGGHHIGHHHGGGGGGHHGGEEGHHHGHHHHHHHHHHHHHHHHHHHHHHHHHHHHHHHHHHHHHHHHHHHHHHHHHHHHHHHHHHHHHHHHHHHHHHHHHHHHGHHHHGHHHHHHHHHHHHHHHHHHGHHHHHGHHHHFHHHHHHHGHDGHHHHHHHGGHFHHGHFFHGHHHHHHHHGGGGGGGF0BBBFGGGFGGGB
@M03495:530:000000000-LYBTV:1:2112:17065:16921 1:N:0:AACACCTG+CCCATGCG
GTAGCATGTGAGCTTTGGAGTGAAATCTCTTGTCTTAAGGAATAAAGGAAAAAGATTCCGTCGGAGGCTCGGTGCTCTACAGGTTCAACCTTTGTACTCTATTATTGCCTCACATTCCATCTCTTGTGAAAATATATTTGATTGGCTTTTCTGCAGGTTGTTTGCCAGGACTTTCCAAGACCTCCACTAGAAAACACAATAAACTTTTTGGAAGCTGGACAACTATCTTCATTTTTCAGAAACAGTGAGCA
+
CBCCCFFFFFFFGGGGGGGGGGHHHHHHHHHHHHHHHHHHHHHHHHHHHHHHHGGHHHHHIHGGGGGGGHGGGGGHHHHHHHHHHHHHHHHHHHHHHHHHHHHHHHHHHHHHHHHHHHHHHHGHHHHHHHHHHHHHHHHHHHHHHHHHHHHHFHHHHHHHGHHHHHHHHHHHHHHHHHHHHHHHHHHHHGGGHHHHHHEHFHHHGHHHHGGHFGHHHGHHHHHHHHHHGGGGGGFGGGCFBFGGGGGGFFG
@M03495:530:000000000-LYBTV:1:2112:16404:16932 1:N:0:AACACCTG+CCCATGCG
GTCAGCATGTGAGCTTTGGTTTATCAACGGCAAAATATAGATCGGAAGAGCACACGTCTGAACTCCAGTCACAACACCTGATCTCGTATGCCGTCTTCTGCTTGAAAAAAAAAAAAAAACAAAATCAATCACCATATATAAGTGCCAACTAACCATAAAAGACAAGTAGATACAGTCTCATCTACTCACTAAAACGGTTATCACAACAAACAAAGCACTGTGCATGATAGCTGAGATATCGGAAAAACAAT
+
CCCCCFFFFFFFGGGGGGGGGGHHHHHHGGGGGHHHHHHHHHHHGGGGHHHHHHHGHHHGHHHHHHHHHHHHHHGHGGHHHH5GHHGGHHHHGFGHGHHHHHHHHHHHHGG<CCC///<//?0011<>11110111100000000000./000.0000000.///.00000000000000900000000;09000-..9.090;00..;...../:0;0/;0009000000900.009:0.-..-/.;..0
@M03495:530:000000000-LYBTV:1:2112:6378:16954 1:N:0:AACACCTG+CCCATGCG
GTCAGCATGTGAGCTTTGGAGTGAAATCTCTTGTCTTAAGGAATAAAGGAAAAAGATTCCGTCGGAGGCTCGGTGCTCTACAGGTTCAACCTTTGTACTCTATTATTGCCTCACATTCCATCTCTTGTGAAAATATATTTGATTGGCTTTTCTGCAGGTTGTTTGCCAGGACTTTCCAAGACCTCCACTAGAAAACACAATAAACTTTTTGGAAGCTGGACAACTATCTTCATTTTTCAGAAACAGTGAAC
+
CBCCCFFFFFFFGGGGGGGGGGHHHHHHHHHHHHHHHHHHHHHGHHHHHHHHHHGGHIIIHHHGGGGGGHHGGGGGHHHHHHHHHHHHHHHHHHHHHHHHHHHHGHHHHHGHHHHHHHHHHHHHHHHHHHHHHHHHHHHHHHHHHHHHHHHHHHHHGHHHHGHHHHHHHGHHHHHHHHHHHHHHHHHHHHFHHHHHHHHGHEDFHEHHHHGGFHGHHHGHHHHEHHHHGHGGGGGGGGFGGFGGGGFFGGB
@M03495:530:000000000-LYBTV:1:2112:4877:16959 1:N:0:AACACCTG+CCCATGCG
GTCAGCATGTGAGCTTTGGAGGGCAAGAAGTGGTTGTGACATTGCTGGTTTATCAACGGCAAAATATAGATCGGAAGAGCACACGTCTGAACTCCAGTCACAACACCTGATCTCGTATGCCGTCTTCTGCTTGAAAAAAAAAAAAAAACATAAATAGAAGTAAAAGTAGGGACTCCCAGAGGTAATTACAAGCAAGCAGAAAGGACATCAATGGTAGGTATTGTGTGAAGACGAAGCAGCTACAAGAAGAG
+
CCCCCFFFFFFFGGGGGGGGGGGGGGGHHHHHHHGGGGHHHHHHHHHHHHHHHHHHHGGGGGHHHHHHHHGHHGGGEFGHHHHHGHHHGHHHHHHHHHHHHHHGHGGHHHF4FHHFGHHHHGEGHGHHHHHHHHGHHGGGGGG<A--<.;0000000:000000;00000.:.:/0./;...00000090;0.///.//:/00./9/0000000000.0;00000;.0;0:/.--.-0/9;00090/;/09
@M03495:530:000000000-LYBTV:1:2112:2539:16959 1:N:0:AACACCTG+CCCATGCG
GTCAGCATGTGAGCTTTGGAATTAGTAAATTCGTTGACGACAGAAGGAGCAAGATAACGACCACAGGGAGGGTGGTTTATCAACGGCAAAATATAGATCGGAAGAGCACACGTCTGAACTCCAGTCACAACACCTGATCTCGTATGCCGTCTTCTGCTTGAAAAAAAAAAAAAACTAAATATAGGAAACTGTATACACATCAATCGCAAGACATACATCAACATACACAATGACACAGATCGTATCAATAC
+
CCCCBFFFFFFFGGGGGGGGGGHHHHHHHHHHGHHHHHGGGGGHHHHHHHHHHHHHHHGGGGGHHHHGGGGGEGGGGHHHHHGHGGGGGHHHHHHHHHHHGGGGHHHGHHHGHHHGHHHHHHHHHHHHHHGHGGHHHHFHHHFFHHGHGGGHGHHHHHHHHHHHHGGCCD---;9000009;00000///////////;/////;....-////:/9////////9//:.///////.///;:././////
@M03495:530:000000000-LYBTV:1:2112:3582:16978 1:N:0:AACACCTG+CCCATGCG
GTCAGCATGTGAGCTTTGGTCCAGCCTGAGTCCTGGTTTATCACGGCAAAATATAGATCGGAAGAGCACACGTCTGAACTCCCAGTCACAACACCTGATCTCGTATGCCGTCTTCTGCTTGAAAAAAAAAAAAAAAAAAAGAAAAGATACATCCAACAAATTATGATATAGCGTTCAAGTCACAGTGAATTCTCAACTTACACACTGGGTGTGAGTAGATGAAGACGTCGACATATCTGTACTGGTCCTCA
+
DCDEDFFFFFFFGGGGGGGGGGHHHGHHGHGHHHHHGHHHHHHHGGGGGGHHHHHHHHHHGEFAGHHHHHGGHHHGHFGHHHHHGHHHHHHFHGGHHGH4FGGFFHHHGEEEGGHHHHHHHHHGHHGGGG?@/<------..:/:/.0:1111/000..:11<1:1111:11-...:11<<111:0<111111<11/1101100./0/./.-.111::1:11<<1/.9<-<-..1<111111110110010
@M03495:530:000000000-LYBTV:1:2112:11003:16978 1:N:0:AACACCTG+CCCATGCG
GTCAGCATGTGAGCTTTGGTTTATCAACGGCAAAATATAGATCGGAAGAGCACACGTCTGAACTCCAGTCACAACACCTGATCTCGTATGCCGTCTTCTGCTTGAAAAAAAAAAAAAAAATAGAAATACTCAAAACAACGTAGACATATACTGAATGTGAGATCGATCAAAAAGTATTCTAGCAATATTATCATTGGACATCAGAATAATAATATACGCATACACTGAAATACACGACGCAGTAATGATCA
+
CBCCBFFFFFFFGGGGGGGGGGHHHHHHGGGGGHHHHHHHHHHHGGGGHHHHHHHGHHHGHGHHHHGHHHHHHHGHGGHHHH5FGGFGHHHHGGGHGHHFHHHHFGHHHGF>@@@//><-0<1111111111111....<...<0<00:000:0000000000:.....:90..0;000;0000;00000009000:;/00000000////////9/...../////////////;-:---:;////:///
@M03495:530:000000000-LYBTV:1:2112:3540:16992 1:N:0:AACACCTG+CCCATGCG
GTCAGCATGTGAGCTTTGGTCCAGCCTGAGTCCTCTGGTTTATCAACGGCAAAATATAGATCGGAAGAGCACACGTCTGAACTCCAGTCACAACACCTGATCTCGTATGCCGTCTTCTGCTTGAAAAAAAAAAAAACAATTAATATATATAGCACAATTCAATGAAAATCCACAGAATGTAGTCGTCTAATATCTTCCTACATCTAGTTCCATCATCGCAGCGTTATATACCCTATACCGATTAACAAGTT
+
BABBCFFFFFFFGGGGGGGGGGHHHFHHGHHGHHHHHGFGHHHGHHHGGEFGHFHHHHHHHHHGFGGHGHHHHHGHHHGBGHHHGHHHHHHHFFHGFHHHH@FFFFEGHHGEFGHGGHHHHHHGGFGHGG>B//<<.F.1111=1<1111=00<0//0000<0000<<0;:0/;./;00;:000::...;000000000;0/00000;900000900/9..--.:..///////9//:/..-../://///
@M03495:530:000000000-LYBTV:1:2112:8056:16998 1:N:0:AACACCTG+CCCATGCG
GTCAGCATGTGAGCTTTGGAGTGAAATCTCTTGTCTTAAGGAATAAAGGAAAAAGATTCCGTCGGAGGCTCGGTGCTCTACAGGTTCAACCTTTGTACTCTATTATTGCCTCACATTCCATCTCTTGTGAAAATATATTTGATTGGCTTTTCTGCAGGTTGTTTGCCAGGACTTTCCAAGACCTCCACTAGAAAACACAATAAACTTTTTGGAAGCTGGACAACTATCTTCATTTTTCAGAAACAGTGAAC
+
CBCCCFFFFFFFGGGGGGGGGGHHHHHHHHHHHHHHHHHHHHHHHHHGHHHHFHGGGIIHHHHGGGGGGHHGGGGGHHHHHGHHHHHHHHHHHHHHHHHHHHHHHHHHHHHHHHHHHHHHHHHHHHHHHHHHFGHHHHHHHHGGFHGHHHHHHHHHGHGHHGHHHGHHHHHHHHHHHHHHGHHHHGHHHHGHHHGHHHHGHH<DGFHHHHGGHHFGHHHGHHHHHHHHHHGGGGGGGGCFGCFGGGFGGG0
@M03495:530:000000000-LYBTV:1:2112:13399:17005 1:N:0:AACACCTG+CCCATGCG
GTCAGCATGTGAGCTTTGGAATTAGTAAATTCGTTGACGACAGAAGGAGCAAGATAACGACCACAGGGAGGGTGGTTTATCAACGGCAAAATATAGATCGGAAGAGCACACGTCTGAACTCCAGTCACAACACCTGATCTCGTATGCCGTCTTCTGCTTGAAAAAAAAAAAAAAAACTAAAAGTATCACTGTAAGGATTGTAGAACTGTGACACAGCACGGATGACATGACACGATACATGATAGCGAAGA
+
DCDDEFFFFFFFGGGGGGGGGGHHHHHHHHHHGHHHHHGFGGGHHHHHHHHHHGHHHHGGGGGHHHHGGGGGGGGGFHHHHHHHGGGGGHHHHHHHHHHHGGGGHHHHHHHGHHHGHHHHHHHHHHHHHHGHGGHHHFBHHHGGHHHHGGGHGHHHHHHGHHHHHGGGFE-<<-<<.010001011111111<1100<1/<1111010111110/:./.---<-00010:000.-9.-1:1<1111----<
@M03495:530:000000000-LYBTV:1:2112:6214:17013 1:N:0:AACACCTG+CCCATGCG
GTCAGCATGTGAGCTTTGGTCCAGCCTGAGTCCTGGTTTATCAACGGCAAAATATAGATCGGAAGAGCACACGTCTGAACTCCAGTCACAACACCTGATCTCGTATGCCGTCTTCTGCTTGAAAAAAAAAAAAAAAACATCCCATACGACGATTGGTACGTTCAATCAACATCATAGCCAACTACCATGTGATTAGGACTCCTGAACAATAAAAGACGGCTGTCGTCGTCATAAGTGGGTTGACTCTCACA
+
BBBBBFFFFFFFGGGGGGGGGGHHHGHHGHHHHHHHHHHGHHHHHGGGGGHHHHHHHHHHHGGGGFHHHHGHEHHHGHHHHHGHHHHHHHHGHGGHHHH4BGH?EHHHHGE@GGHHHHHHEGHHHHGFG/BA/<<C-..0</.00/<..;--:.:.000./:C/090;0/0/;000;/:;/.////;0009;0B//////:/;/////9;/;:/:9...---./...-9...//:///..9://///////
@M03495:530:000000000-LYBTV:1:2112:2288:17039 1:N:0:AACACCTG+CCCATGCG
GTCAGCATGTGAGCTTTGGTCCAGCCTGAGTCCTGGTTTATCAACGGCAAAATATAGATCGGAAGAGCACACGTCTGAACTCCAGTCACAACACCTGATCTCGTATGCCGTCTTCTGCTTGAAAAAAAAAAAACCAAAAAGGGCCACAGCAAGTTAAGCTGAATGTCTAGTGTTGTTGTTTCCAACATCGATCTAATGAAGGACGGTACAGCAGAAACTAGCACTATGGACGTTATACGCAGTTGAATCTT
+
AAABBFFFFFFFGGGGGGGGGGHFGGHHGGGHHHHHCGHHHHGHHGGGGGHHGFGHHGHHHGEFEHGHFHGGEBCGFHFFHHGHHHHHHHHGHEGHHHE4GHHFFHHHGGE>FFFHHHHHFEGHH0DCGF/</<//..<<.<......../</0000000<:0000:0=00<0::/.././0009/./0./..:00;9;0;/..--..9///../:///////////9/9/-...;//...;.///:/:9/
@M03495:530:000000000-LYBTV:1:2112:4539:17048 1:N:0:AACACCTG+CCCATGCG
GTCAGCATGTGAGCTTTGGAATTAGTAAATTCGTTGACGACAGAAGGAGCAAGATAACGACCACAGGGAGGGTGGTTTATCAACGGCAAAATATAGATCGGAAGAGCACACGTCTGAACTCCAGTCACAACACCTGATCTCGTATGCCGTCTTCTGCTTGAAAAAAAAAAAAAATATAAAATTAAACTAAATAACAGATACTAATACGAACTGCGCAACATAGGAATATGTCGAGTGTATAAAAACAGATA
+
CCCCCFFFFFFFGGGGGGGFGGHHHHHHHHHHGHHHHHGAFGGHHHHHHHHHHHHHHHGGGGGHHHHGGGEGEGGGGHHHHH4GEGGGGHHHHHHHHHHHGGGGHHHHHHHCHHHGHHHHHHHHHHHHHHGHGGHHFB1FGHFGHHHHGGGHGHHHHHHHGHHHHGGGG-A---.:000090/0090;/9/9/B////:///;////..9:./9.9---.////////////.:-9./////9;/..////
@M03495:530:000000000-LYBTV:1:2112:11301:17054 1:N:0:AACACCTG+CCCATGCG
GTCAGCATGTGAGCTTTGGTTTATCAACGGCAAAATATAGATCGGAAGAGCACACGTCTGAACTCCAGTCACAACACCTGATATCGTATGCCGTCTTCTGCTTGAAAAAAAAAAAAAAAAGAAAATGAATATATACCAAATTGTGCTCAGATCATTATTATGACATTCTGTAAGTACTATACACAATGACAACAGTTGCCAATTGCGTCACAACTGTCAACACACGAACTTATATCATGAGACGCATGTTA
+
CCCDCFFFFFFFGGGGGGGGGGHHHHHHGGGGGHHHHHHHHHHHGGGGHHHHHHHGHHHGHHHHHHHHHHHHHHGHGGHHHH5DGGHHHHHHGGGHGHHHHHHHHHHHHGGFCDB</</-..0<011111111>00<00.0000<0000/0000000000<:<00<00000<00:0000000000.000000.9/00000000000.<-.<00.0/000000...--.-.<000<0B00000<.<-..00<
@M03495:530:000000000-LYBTV:1:2112:28219:17070 1:N:0:AACACCTG+CCCATGCG
GTCAGCATGTGAGCTTTGGAGTGAAATCTCTTGTCTTAAGGAATAAAGGAAAAAGATTCCGTCGGAGGCTCGGTGCTCTACAGGTTCAACCTTTGTACTCTATTATTGCCTCACATTCCATCTCTTGTGAAAATATATTTGATTGGCTTTTCTGCAGGTTGTTTGCCAGGACTCCACTAGAAAACACAATAAACTTTTTGGAAGCTGGACAACTATCTTCATTTTTCAGAAACAGTGAACAACCCACTAAA
+
AAAAAFFF4DFFGGCGGGGGFGFFFFHFHHD5F5FDBBGHCHCCHGGGEHEFE2EFHHHHFFEEEEFGGACEEEEEGHHHDHGGBFGFHGHHHGHFBFGDHHHFHHHEFHB3FFFFGHFHBGHHGHHFGGDG3FDHHGHHHHFHGCFHHHBGHHFGHFCGHDEHHHHFGHGHFH1<FFGFHHGFHHECFFHDFDGFHGDCFCGH.CGFEFFFHBGGHFF0;CGFHHFCGFBCFGGFF0;CFGFGGG9FBFF
@M03495:530:000000000-LYBTV:1:2112:24831:17073 1:N:0:AACACCTG+CCCATGCG
GTCAGCATGTGAGCTTTGGTCCAGCCTGAGTCCTGGTTTATCAACGGCAAAATATAGATCGGAAGAGCACACGTCTGAACTCCAGTCACAACACCTGATCTCGTATGCCGTCTTCTGCTTGAAAAAAAAAAAAAAAAAACCATAGAAAGGACAAATAACATGAACACACGAGTGGATATCGACTATTGACAAACTACACAAAGACGTCAGCATGTATGCACACTGATGGCTCACAGAACAAGTCTGTACGG
+
CCDEDFFFFFFFGGGGGGGGGGHHHGHHCGHHHHHHHHHHHHHHHGGGGGHHHHHHHHHHHGGGGGHHHHHHGHHHGHHHHHHHHHHHHHHGHGGHHFF@GFHFGHHHHGFEFGHHHGHHHGHHHHGDGGDD/------.:.0001110././<<1110010<1<1/.9---...0<<:1..-.<111<111/.0100/0..///....9011011111101<<001<0//0000100:///11:1<11..
@M03495:530:000000000-LYBTV:1:2112:6957:17088 1:N:0:AACACCTG+CCCATGCG
GTCAGCATGTGAGCTTTGGTCCAGCCTGAGTCCTGGTTTATCAACGGCAAAATATAGATCGGAAGAGCACACGTCTGAACTCCAGTCACAACACCTGATCTCGTATGCCGTCTTCTGCTTGAAAAAAAAAAAATAAAACCAGTCCACAACTTGTAGCGTACATGACCGATTTGTACTCTCACACAAATTTGACACAACTAATGCTATCAGCGGTGTATAACAGAGAAACCATCGAGCTAGACATGCGACCT
+
CCCCCFFFFFFFGGGGGGGGGGHHHGHHBHHGHHHHGFGHHHHHHGGGGGHHHGHHHHGHHGEEGHHHHHFHGGHHGHHHHHCGHHHHHHHGHGGHHHH4FGGGGHHHHGEGGGFGGHHHHFFHHHGGFGCC/0???11...1<111<..<100000-..-.=00:;--:.:0000009900;0..:0000000;/..00:0000;0/000.-.;90000000/9/00/.;00./.;.0090:00B9.--.
@M03495:530:000000000-LYBTV:1:2112:4745:17090 1:N:0:AACACCTG+CCCATGCG
GTCAGCATGTGAGCTTTGGAGTGAAATCTCTTGTCTTAAGGAATAAAGGAAAAAGATTCCGTCGGAGGCTCGGTGCTCTACAGGTTCAACCTTTGTACTCTATTATTGCCTCACATTCCATCTCTTGTGAAAATATATTTGATTGGCTTTTCTGCAGGTTGTTTGCCAGGACTTTCCAAGACCTCCACTAGAAAACACAATAAACTTTTTGGAAGCTGGACAACTATCTTCATTTTTCAGAAACAGTGAAC
+
CCDDCFFFFFFFGGGGGGGGGGHHHHHHHHHHHHHHHHHHHHHHHHHHHHHHHHGGHIHIHIHGGGGGGHHGGGGGHHHHHHHHHHHHHHHHHHHHHHHHHHHHGHHHHHHHHHHHHHHHHHHHHHHHHHHHHHHHHHHHHHHHHHHHHHHHHHHHHHHHHGHHHHHHHHHHHHGHHHHHHHHHHHHHHHHGHHHHHHHFHHDGHHHHHHGGHHHHHHHHHHHGHHGHGHGGGGGGGGGGEFBGGGFFGG0
@M03495:530:000000000-LYBTV:1:2112:26590:17091 1:N:0:AACACCTG+CCCATGCG
GTCAGCATGTGAGCTTTGGAGTGAAATCTCTTGTCTTAAGGAATAAAGGAAAAAGATTCCGTCGGAGGCTCGGTGCTCTACAGGTTCAACCTTTGTACTCTATTATTGCCTCACATTCCATCTCTTGTGAAAATATATTTGATTGGCTTTTCTGCAGGTTGTTTGCCAGGACTTTCCAAGACCTCCACTAGAAAACACAATAAACTTTTTGGAAGCTGGACAACTATCTTCATTTTTCAGAAACAGTGAAC
+
CBCCBFFFFFFFGGGGGGGGGGCHHGGHHHHHHHHHHHHHHHHHHHHHHHEHGHGGHHGHFHHGGGGFGHHGGGGGHGHHHHHGHGHHHHHHHHHHHHGHHHHHHHHHHHHGHHHHHHHGHHHHHGHHGHHF3BGHHHHHHGHFGAFGHFHHHGGBFHGHFGHHFFHHHHHHHHHHHHFGFHGHHHHGHHGBGGHHHHHEGDD0GFHHHHGGBCHHFFGFHGGHHFHHHHGGGFGGGGF0F9FFGGGGEGF
@M03495:530:000000000-LYBTV:1:2112:24959:17101 1:N:0:AACACCTG+CCCATGCG
GTCAGCATGTGAGCTTTGGAATTAGTAAATTCGTTGACGACAGAAGGAGCAAGATAACGACCACAGGGAGGGTGGTTTATCAACGGCAAAATATAGATCGGAAGAGCACACGTCTGAACTCCAGTCACAACACCTGATCTCGTATGCCGTCTTCTGCTTGAAAAAAAAAAAACACACCTTTACAACATAAAATTTGTTAGTAATTCTTTAGCTCATCAAGGTACCAGTTCTAATATAGCTTTTACAACAAA
+
ABCCCFFFFFFFGGGGGGGGGGHHHHHHHHHHGHHHHHGGGGGHHHHHHHHHHHHHHHGGGGGHHHHGGGGFGGGGGHHHHHGFGGGGGHHHHHHHHHHHGGGGHHHHHHHCHHHGHHHHHHHHHHHHHHGHGGHHHF1FHHFGHHHHGGGHGGHHHHHHHHHGHGCGGC--.;..:./0;0;00/.;0;00;/;:/:9/////;B//99//:/99/////:/;/9////;///;///9/://9:///;9.
@M03495:530:000000000-LYBTV:1:2112:26499:17127 1:N:0:AACACCTG+CCCATGCG
GTCAGCATGTGAGCTTTGGAGTGAAATCTCTTGTCTTAAGGAATAAAGGAAAAAGATTCCGTCGGAGGCTCGGTGCTCTACAGGTTCAACCTTTGTACTCTATTATTGCCTCACATTCCATCTCTTGTGAAAATATATTTGATTGGCTTTTCTGCAGGTTGTTTGCCAGGACTTTCCAAGACCTCCACTAGAAAACACAATAAACTTTTTGGAAGCTGGACAACTATCTTCATTTTTCAGAAACAGTGAAC
+
BBBBBFFFF5FDGGFFGGFGGGGHHFCHFHHBGFGFHH6FAFGH3DFGHHHHHHCEFGHHHHGFFGGCEG1AE?10BGHHHGFFHFHFFGGGHGHHGHHBFHHHHHHHHFFFHHHHHGHBGHHHHHHHHHHFGFFHHHHHHFHHHFHFHHGHHHEFEHCFHFHFFFGHHAGHHHHHHFBGHHHHHHHHHHFBGGGHHAGEG00=DBFFGHGGG0GEHFBFGHGHGEFHFFFFGGGGE/CBF9CCFFFGBB0
@M03495:530:000000000-LYBTV:1:2112:8797:17132 1:N:0:AACACCTG+CCCATGCG
GTCAGCATGTGAGCTTTGGAGTGAAATCTCTTGTCTTAAGGAATAAAGGAAAAAGATTCCGTCGGAGGCTCGGTGCTCTACAGGTTCAACCTTTGTACTCTATTATTGCCTCACATTCCATCTCTTGTGAAAATATATTTGATTGGCTTTTCTGCAGGTTGTTTGCCAGGACTTTCCAAGACCTCCACTAGAAAACACAATAAACTTTTTGGAAGCTGGACAACTATCTTCATTTTTCAGAAACAGTGAAC
+
CBCCCFFFFFFFGGGGGGGGGGGHHHHGHHHHHHHHHHHHHHHHHHHHHHHHGHGGHHIIHHHGGGGGGHHGGGGGHHHHHHHHHHHHHHHHHHHHHHHHHHHHHHHHHHHHGHHHHHHHHHHHHHHHHHHHHHHHHHHHHHHHGHHHHHHHHHHHHHHHHGHHHHHHGHHHHHHHHGHFHGHHHHHHHHH1FFGHHHHGHGFFHGHHHHGGGHHHHHEAGHHHHHHGHHGGGGGGGGBCBFFGGGFBGF0
@M03495:530:000000000-LYBTV:1:2112:16434:17140 1:N:0:AACACCTG+CCCATGCG
GTCAGCATGTGAGCTTTGGTTTATCAACGGCAAAATATAGATCGGAAGAGCACACGTCAGAACTCCAGTCACAACACCTGATCTCGTATGCCGTCTTCTGCTTGAAAAAAAAAAAAAAAAAAATGTAACTGAGGAAGACGTGACGCAGAGAACACACATGGATATGAGTGAAGGACGCGGCAAACGAAGAGATGCCGACTGTAGACAGAAGCACAGTATAGGACATTGACAGCTTAGAAACAGGTGGCAAG
+
DDDDDFFFFFFFGGGGGGGGGGHHHHHHGGGGGHHHHHHHHHHHGGGGHHHHHHHGHHGGHHHHHHHHHHHHHHGHGGHHHH@GHHGGHHHHGGGHGHHHHHHHGHHHHGGEGC@<///<---.000000000.0:.:/.......--9./00//.9.00:000000000;0;0..9------...:.9:./0000:--;.:000:0//0000///00000000/0000000.00:;000/:/.00../0.
@M03495:530:000000000-LYBTV:1:2112:8729:17143 1:N:0:AACACCTG+CCCATGCG
GTCAGCATGTGAGCTTTGGAGTGAAATCTCTTGTCTTAAGGAATAAAGGAAAAAGATTCCGTCGGAGGCTCGGTGCTCTACAGGTTCAACCTTTGTACTCTATTATTGCCTCACATTCCATCTCTTGTGAAAATATATTTGATTGGCTTTTCTGCAGGTTGTTTGCCAGGACTTTCCAAGACCTCCACTAGAAAACACAATAAACTTTTTGGAAGCTGGACAACTATCTTCATTTTTCAGAAACAGTGAAC
+
AABBBFFFFFF5FGGFGGGGGGGHHHHHHGHBFGHHHHGHGFHGHHHFHHHHHHFFHHHHHHHGGCAGFHGGEEFGHHHHHHFHHHFHHHHHHHFFFHGHFGGHFHHHEGHFGHHHHHHHHHHHHHHGGBGGFGHHHHHHHHHHHGGFHHHHHHEHHHFHFDHHHHHHHHGEHFGHHHFHHHHGHHHHHGE<G1<GGHEEHH<GHHHHHHGGHHHGGFGGHGHHHHGEHFEFFBFGGGFBF09BGGFFBF9
@M03495:530:000000000-LYBTV:1:2112:3728:17145 1:N:0:AACACCTG+CCCATGCG
GTCAGCATGTGAGCTTTGGAGTGAAATCTCTTGTCTTAAGGAATAAAGGAAAAAGATTCCGTCGGAGGCTCGGTGCTCTACAGGTTCAACCTTTGTACTCTATTATTGCCTCACATTCCATCTCTTGTGAAAATATATTTGATTGGCTTTTCTGCAGGTTGTTTGCCAGGACTTTCCAAGACCTCCACTAGAAAACACAATAAACTTTTTGGAAGCTGGACAACTATCTTCATTTTTCAGAAACAGTGAAC
+
AABCCFFFFFFFGGGGGGGGGGHHHHHHHHHHGHHHHHHHGFHHHGHHHHHHHGGGHIHHEHHGGGGGGHHGGGGGHHGHHHHFGHHGGHHHHHHHHHHHHHHHHHHHHHHHHHHHHHHHHHHHHHHHHHGFGHHHHHHHHHHHHEHGHGHHHFHHHHHHHGHHGHHHHAHHGHGHHGHHFFFHHEHHHHHHHFFHGHGGHHDHHHHHHHGGFGFHHHHHHHHHHHHHHGGGGGGGGGCFFBGGGGGGGG0
@M03495:530:000000000-LYBTV:1:2112:15237:17146 1:N:0:AACACCTG+CCCATGCG
GTCAGCATGTGAGCTTTGGAATTAGCTGGTTTATCAATGGCAAAATATAGATCGGAAGAGCACACGTCTGAACTCCAGTCACAACACCTGATATAGAATGCAGTCTTCTGCTTGAAAAAAAAAACAAACTACAACAATAGAGTTCCCGATGACTTGACAGGATGACACATTGCTTGGAACTCCACCAATCTGTATTTAGAACTGAGTGTGAACTAGACCTACCACTAGACACTGATTGGCAGATCCTTGCT
+
AA@1>F@FFDFFGBBGBDBA11ABC0AF0A1AFDD333D1FAG0B11B222F1G/AEEGF0GHEHEGFHC1D1DBC1B21A1FF/F//>0012@2B21BBF1111@2@2B@11B0B1DG?@////?/0/B11111//1<111@2>21///?<?1111?1</01111<101>F1<1<<00/00<//...<CB000;00000:00:0;<0;00;000000;00;ACB//0;00/00;99;.90..0/0000;/
@M03495:530:000000000-LYBTV:1:2112:2938:17154 1:N:0:AACACCTG+CCCATGCG
GTCAGCATGTGAGCTTTGGAGTGAAATCTCTTGTCTTAAGGAATAAAGGAAAAAGATTCCGTCGGAGGCTCGGTGCTCTACAGGTTCAACCTTTGTACTCTATTATTGCCTCACATTCCATCTCTTGTGAAAATATATTTGATTGGCTTTTCTGCAGGTTGTTTGCCAGGACTTTCCAAGACCTCCACTAGAAAACACAATAAACTTTTTGGAAGCTGGACAACTATCTTCATTTTTCAGAAACAGTGAAC
+
CDCCBFFFFFFFGGGGGGGGGGHHHHHHHHHHHHHHHHHHHGHHHHHHHHHHHHGGHHHHHIHGGGGGGHFGGGGGHHHHHHHHHHHHHHHHHHHHHHHHHHHHHHHHHHHHHHHHHHHHHHHHHHHHHHHHHHHHHHHHHEHHHGFHHHHHHHHHHGHHHGHHGGHHHHHHHHHHHHHGHHHHHHHHHHHHHFGHGHHEHHD=GHHHHHGGHHHHFGHHHGHGHHHHGHGGGGGGGGFBFCFGGGGGGG0
@M03495:530:000000000-LYBTV:1:2112:18165:17155 1:N:0:AACACCTG+CCCATGCG
GTCAGCATGTGAGCTTTGGTCCAGCCTGAGTCCTGGTTTATCAACGGCAAAATATAGATCGGAAGAGCACACGTCTGAACTCCAGTCACAACACCTGATCTCGTATGCCGTCTTCTGCTTGAAAAAAAAAAAAAAAATAAGAATAAATTCAATATATGTTCTAAAGGAACTAAGGTAGAACATAGAAAACTTCATCGCAACATATTGACACATCAACGAACGGTAATCCTCACAGACCTACTAGTAGTAAT
+
DCDDDFFFFFFFGGGGGGGGGGHHHGHHHHHHHHHHHHHHHHHHHGGGGGHHHHHHHHHHHGGGGHHHHHHHGHHHGHHHHHHHHHHHHHHGHGGHHHHDHHHGGHHHHGGGHGHHHHHHHHHHHHGGGGG@>----.<0000<0<000=0<00<000000<0:000/:.0<00/000000<00000://0<000:0...-./0<00::0:/0<00/...--....00000090<:..00/0000<00<00
@M03495:530:000000000-LYBTV:1:2112:10640:17160 1:N:0:AACACCTG+CCCATGCG
GTCAGCATGTGAGCTTTGGAGTGAAATCTCTTGTCTTAAGGAATAAAGGAAAAAGATTCCGTCGGAGGCTCGGTGCTCTACAGGTTCAACCTTTGTACTCTATTATTGCCTCACATTCCATCTCTTGTAAAAATATATTTGATTGGCTTTTCTGCAGGTTGTTTGCCAGGACTTTCCAAGGCCTCCACTAGAAAACACAATAAACTTTTTGGAAGCTGGACAACTATCTTCATTTTTCAGAAACAGTGAAC
+
CCCCCFFFFFFFGGGGGGGGGGHHHHHHHHHHGFHHHHHHHHHHHHHHHHHHGHGGHHHHHHHGGGGGGHHGGFGGHHHHHFHGHHHHHHHHHHHHHHGHHGHHHHGHHHHHHHHHHHHHHHHHHHHHHHHGHHHHGHGHHHHHHAGHHHHHHHGHHHHHHGHHGHGHHGHHHHHHHHFHGHHHHHHHHGGFHGHHHHGGHD<DGHHHHHGGFCGHHHHHHHHHHHHHGGGGGGGGGGFGGFFGGGGG0FB
@M03495:530:000000000-LYBTV:1:2112:17790:17167 1:N:0:AACACCTG+CCCATGCG
GTCAGCATGTGAGCTTTGGAGGGTGGTTTATCAACGGCAAAATATAGATCGGAAGAGCACACGTCTGAACTCCAGTCACAACACCTGATCTCGTATGCCGTCTTCTGCTTGAAAAAAAAAAAAAAAAAAAATGGAAAATCTAGATCAATGAATAGTACAAGCAAGACAATGAGTGTAGGCTGTACATCATAGTGTGTGTACATGAACAAATGAATATGTCATGTAAGGTTTTGTCCCTGACCGGTATCAGG
+
CBCCCFFFFFFFGGGGGGGGGGGEGGGGHHHHHHHGGGGGHHHHHHHHHHHGGGGHHHHHHHGHHHGHHHHHHHHHHHHHHGHGGHHHH4FHHGGHHHHGGGHGHHHHHHH?FGHHGGGGDC//-<---;-:00:00/000000000900000;00;C000.///////000090000009..000000;000000..:000000000/.000000:000000;0000000../00000///--99.0000
@M03495:530:000000000-LYBTV:1:2112:22475:17178 1:N:0:AACACCTG+CCCATGCG
GTCAGCATGTGAGCTTTGGAATTAGTAAATTCGTTGACGACAGAAGGAGATAACGACCACAGGGAGGGTGGTTTATCAACGGCAAAATATAGATCGGAAGAGCACACGTCTGAACTCCAGTCACAACACCTGATCTCGTATGCCGTCTTCTGCTTGAAAAAAAAAAAATATAATAAAATTTAAAACAGTACTCAATCTCGCGTATGTTGTATTGTGAATAACCACCCAAAACAGAAAGACATGACAGCCAC
+
CCBCCFFFFFFFGGGGGGGGGGHHHFHHHHHHGHHHHHGFGGGHHHHHHHHHHHGGGGGHHHHGEEGGEFFEFHHFHHHHGGGGGHHGHHHHHHHHGGGGHHHHHHHGHHHGHHHHHHHHHHHHHHGHGGHHHF2DFGGEHHHHGGGGGFHHHHHHFHGHGGCGCC;;.:0000;;00;/000000;/00;900/9900..;--.//;/:///////;//////........9/////9////////.../
@M03495:530:000000000-LYBTV:1:2112:7969:17190 1:N:0:AACACCTG+CCCATGCG
GTCAGCATGTGAGCTTTGGAGTGAAATCTCTTGTCTTAAGGAATAAAGGAAAAAGATTCCGTCGGAGGCTCGGTGCTCTACAGGTTCAACCTTTGTACTCTATTATTGCCTCACATTCCATCTCTTGTGAAAATATATTTGATTGGCTTTTCTGCAGGTTGTTTGCCAGGACTTTCCAAGACCTCCACTAGAAAACACAATAAACTTTTTGGAAGCTGGACAACTATCTTCATTTTTCAGAAACAGTGAAA
+
BABCCFFFFFFFGGGGGGGGGGHHHHHHHHHHHHHHHHHHHHHHHHHHHHHHHHGGHHIIHGHGGGGGGHHGGFGGHHHHHHFHHHHHHHHHHHHHHHHHHHHHHHHHGHHHHHHHHHHHHHHHHHHHHGHHHHHHHHHHHGHHHHHHHHHHHHGHFHHHHGHHHHHHGHHGHHHHHHHHHGHHHHHHHHHHHHHHHGHEHH0GHHHHHHGGHC/.CHGHHGGEGFGHGGFBFGGGFB;BFG0BBB:;0C0
@M03495:530:000000000-LYBTV:1:2112:18325:17192 1:N:0:AACACCTG+CCCATGCG
GTCAGCATGTGAGCTTTGGACTCCTGACTGGTTTATCAACGGCAAAATATAGATCGGAAGAGCACACGTCTGAACTCCAGTCACAACACCTGATCTCGTATGCCGTCTTCTGCTTGAAAAAAAAAAAAAAAACAGAACAAAAGCCATCTGCCACAAGAACGCTCATAAATAAGACATGTCAAGAAAACAACGACGACTCTACTCAGCATTCACAAGTGAGTGCTGACACATATCTGAGAACGGACTCATGA
+
DCCCDFFFFFFFGGGGGGGGGGHHHHHHHHHGHHHHHHHHGGGGGHHHHHHHHHHHGGGGHHHHHHHGHHHGHHHHHHHHHHHHHHGHGGHHHH4GGHGGHHHHGGGHGHHHHHHHHHHHHGGGFC<<<--->C//</</<.<../00000000.:.///.....00<0000000/00000000////...-.----.90000000000000000.0000000000/00/<000000000<...--/:000
@M03495:530:000000000-LYBTV:1:2112:15192:17200 1:N:0:AACACCTG+CCCATGCG
GTCAGCATGTGAGCTTTGGAGTGAAATCTCTTGTCTTAAGGAATAAAGGAAAAAGATTCCGTCGGAGGCTCGGTGCTCTACAGGTTCAACCTTTGTACTCTATTATTGCCTCACATTCCATCTCTTGTGAAAATATATTTGATTGGCTTTTCTGCAGGTTGTTTGCCAGGACTTTCCAAGACCTCCACTAGAAAACACAATAAACTTTTTGGAAGCTGGACAACTATCTTCATTTTTCAGAAACAGTGAAC
+
CBCDDFFFFFFFGGGGGGGGGGFGGHHHHHHHHHHHHHHHHHHHHHHHHHHHHHGGHIHIHHHGGGGGGHHGGGGGHHHHHHHHHHHHHHHHHHHHHHHHHHHHHHHHHHHHHHHHHHHHHHHHHHHHHHHHHHHHHHHHHFHHHHHHHHHHHHGGGHHHHGHHHHHHHHHHHHHHHHHHHHHHHHHGHHHHHHHHHHHGHHHHHHHHHHGGGHFFHHHGHHHGHGHHHGGGGGGGGGFFFFFGFGFGGG0
@M03495:530:000000000-LYBTV:1:2112:5460:17202 1:N:0:AACACCTG+CCCATGCG
GTCAGCATGTGAGCTTTGGAATTAGTAAATTCGTTGACGACAGAAGGAGCAAGATAACGACCACAGGGAGGGTGGTTTATCAACGGCAAAATATAGATCGGAAGAGCACACGTCTTAACTCCAGTCACAACACCTGATCTCGTATGCCGTCTTCTGCTTGAAAAAAAAAAAAAAATAGCAAGAAGAGGCAACATATCATGATCTGAAATCGAAACGTCAGTGAAAGAGAGAACAATACACAGGTACGATGG
+
BAABCFFFFFFFGGGGGGGGGGHHHGHHHHHHGHHHHFGDGGGHHHHHHHHHHHHHHHGGGGGHHHHGFG@EEFEEFHHHHHDGGGGGGHHHHHHHHHHHGGGGGHHHHHHCHEHGHHHGHHHHHHHHHHGHGGHHH?1FGHFGHHHHGGCHGHHHHHHHAGHHHGGGCGD9---.000;0/://;...9.9.:://///9;//;/:/B/:./.;...;.///////:/..//////////..///;..9.
@M03495:530:000000000-LYBTV:1:2112:14639:17205 1:N:0:AACACCTG+CCCATGCG
GTCAGCATGTGAGCTTTGGAGTGAAATCTCTTGTCTTAAGGAATAAAGGAAAAAGATTCCGTCGGAGGCTCGGTGCTCTACAGGTCAACCTTTGTACTCTATTATTGCCTCACATTCCATCTCTTGTGAAAATATATTTGATTGGCTTTTCTGCAGGTTGTTTGCCAGGACTTTCCAAGACCTCCACTAGAAAACACAATAAACTTTTTGGAAGCTGGACAACTATCTTCATTTTTCAGAAACAGTGAACA
+
CCCCCFFFFFFFGGGGGGGGGGFFGGHHHHHHHHHHHHHHHHHHHHHHHHHHHHGGHHHHHHHGGGGGGHHGGFGGHHHHHHHHHHHGHHHHHHHHHHHHHHHHHHHHHHHHHHHHHHHHHHHHHHHHGGHHHHHHHHHHHHHHHHHHHHHHHHHHHHHGGHHHHHGHHHHHHHHHHHHHHHHHHHHHHHHHHHHHHHGHHGGHHHHHHGGFHHHHHHGHHHHHHHHHHGGGGGGGFGFFBFGGGFFGGGG
@M03495:530:000000000-LYBTV:1:2112:22778:17223 1:N:0:AACACCTG+CCCATGCG
GTCAGCATGTGAGCTTTGGAAGAGCACACGTCTGAACTCCAGTCTGGTTTATCAACGGCAAAATATAGATCGGAAGAGCACACGTCTGAACTCCAGTCACAACACCTGATCTCGTATGCCGTCTTCTGCTTGAAAAAAAAAAAAAAAAAAACACTTACACGGTCAATAACTGCATATCATCAAAAAATACAATAAAATACAGTGCACTGCTATCAACACATGAGATATTATCAACATACGTAGCAAGGAAC
+
DCDCDFFFFFFFGGGGGGGGGGHHHHHHHGHHHGHHHHHHHHHHHHHFGHHHHHHHGGGGGHHHHHHHHHHHFGGGHHHHHHHGHHHGHHHHHHHHHHHHHHGHGGHHHH4DFGFFHHHHGEGHGHHFHHHHHHHHHGGGGGF<----<--.9<0000:09-<..00<00<00000000000:00.-.00<0000000<0000<00<0/0<BB/00/0..0000000000000</0<00:00..00/../.
@M03495:530:000000000-LYBTV:1:2112:10504:17235 1:N:0:AACACCTG+CCCATGCG
GTCAGCATGTGAGCTTTGGTCCAGCCTGAGTCCTGGTTTATCAACGGCAAAATATAGATCGGAAGAGCACACGTCTGAACTCCAGTCACAACACCTGATCTCGTATGCCGTCTTCTGCTTGAAAAAAAAAAAAATACAATTAAAACATGTGACAACCTTGACTGTTACTCCTCATGAAGAAGGAGGAATATACCTCAATACTCTAATGTATGAATGTCAGTAATTTGATTCCTACCACACTGATTCCTTTC
+
CDDDCFFFFFFFGGGGGGGGGGHHHGHHHHHHHHHHHHHHHHHHHGGGGGHHHHHHHHHHHGGGGHHHHHHHGHHHGHHHHHHHHHHHHHHGHGGHHHG@GHHFGHHHHGGGGGHHHHHHHHHHHHGDCBGC/-0111111<1111.11000<=0../00000000=00000/:00;0;0//.;.../0000000000;0:000000;000000000900;00000000000000.00../0000900000
@M03495:530:000000000-LYBTV:1:2112:21059:17236 1:N:0:AACACCTG+CCCATGCG
GTCAGCATGTGAGCTTTGGAGTGAAATCTCTTGTCTTAAGGAATAAAGGAAAAAGATTCCGTCGGAGGCTCGGTGCTCTACAGGTTCAACCTTTGTACTCTATTATTGCCTCACATTCCATCTCTTGTGAAAATATATTTGATTGGCTTTTCTGCAGGTTGTTTGCCAGGACTTTCCAAGACCTCCACTAGAAAACACAATAAACTTTTTGGAAGCTGGACAACTATCTTCATTTTTCAGAAACAGTGAAC
+
CBCCCFFFFFFFGGGGGGGGGGHHHHHHHHHHHHHHHHHHHHHHHHHHHHHHHHGGHIHHHIHGGGGGGHGGGGGGHHHHHHHHHHHHHHHHHHHGHHHHHHHHHHHHHHHHGHHHHHHHHHHHHHHHHHHHHHHHHHHHHHHHHHGHHHHHHHGHHHHHGGHHHHGHGHEGHHHHHHEHHHGHHHHHHHH1GGGHHHHGHHDFHHHHHHGGHHHHHHFHHGHHHGHHHHGGGGGGGGBBFFBBFFFFGG0
@M03495:530:000000000-LYBTV:1:2112:22624:17248 1:N:0:AACACCTG+CCCATGCG
GTCAGCATGTGAGCTTTGGTCCAGCCTGAGTCCCTGGTTTATCAACGGCAAAATATAGATCGGAAGAGCACACGTCTGAACTCCAGTCACAACACCTGATCTCGTATGCCGTCTTCTGCTTGAAAAAAAAAAAAGAACAAAAGACATGTTTAGCAAACCCCGTGAAAGATTGCGCTATGTTCTACCACCCCCACAAGCAGACCATACCTGAGAGATCGACCGTTCCACGACAGGAGATAGAAGTGAGTTGG
+
AAABBFFFFFFBGGGGGGGGGGGHHGGHHHHHHHHHGFGHHHHHFGEGGGGCGHHHFHHHHHGGGEHHGHHHHGHHHFHHHHGHHHHHHHHHGGGGHFGFGHGHGGHHHHEEEHGHGHFHHHFFDHHG@DC?</<?<0<F000.0<=G1><000D0/.<..-...:00/000:.:--.;000000000:.A?-.9:.9/;/.../F./9//.//.;B..9--;.../9A=-9@...;/9:/;/9///;///
@M03495:530:000000000-LYBTV:1:2112:20560:17252 1:N:0:AACACCTG+CCCATGCG
GTCAGCATGTGAGCTTTGGAGTGAAATCTCTTGTCTTAAGGAATAAAGGAAAAAGATTCCGTCGGAGGCTCGGTGCTCTACAGGTTCAACCTTTGTACTCTATTATTGCCTCACATTCCATCTCTTGTGAAAATATATTTGATTGGCTTTTCTGCAGGTTGTTTGCCAGGACTTTCCAAGACCTCCACTAGAAAACACAATAAACTTTTTGGAAGCTGGACAACTATCTTCATTTTTCAGAAACAGTGAAC
+
CBCCCFFFFFFFGGGGGGGGGGHHHHHHHHHHHHHHHHHHHHHHHHHHHHHGHHGGHHHHHHGGGGGGGHHGGGGGHHHHHHGHGGHHHHHHHHHHHHHHHHHHHHHHHHHHHHHHHHHGHHHHHHHHHHHFHHHHHHHHHHHHHHGHHHHHHGHHHFGHHGHHHHHHHHHHHHHGGHGFHHHHHGHHHHGGHGGHHHHGHHHHHGHHHHGGFFHHGHGHHHHHHHHHGHGGGGGGGGFFFFBBFGFGGG0
@M03495:530:000000000-LYBTV:1:2112:28791:17260 1:N:0:AACACCTG+CCCATGCG
GTCAGCATGTGAGCTTCGGAGTGAAATCTCTTGTCTTAAGGAATAAAGGAAAAAGATTCCGTCGGAGGCTCGGTGCTCTACAGGTTCAACCTTTGTACTCTATTATTGCCTCACATTCCATCTCTTGTGAAAATATATTTGATTGGCTTTTCTGCAGGTTGTTTGCCAGGACTTTCCAAGACCTCCACTAGAAAACACAATAAACTTTTTGGAAGCTGGACAACTATCTTCATTTTTCAGAAACAGTGAAC
+
BABBBFFFFFFFGGGGFGG2EEGHHHHHHHHHHHHHHHHHHHHHGHHHHHHGHHGGHHHHGFGGGGGGGHHGGGGGHHHHHHHHHHHHHGHHHHHHHHHHHHHHHHHHHHHHHHHHHHHHHHHHHHHHHHGHHGHHHHHHHFHHHHHGGHHHHHHHHHHHHGHHHHHHHHHHHHHHHHGHGHHHHHHHHHGGHHHHGHGEHHDGHHHHHHGGHBGHGHHGHHHHGGGGGGGGGGGGGG;FGGGGGGGGGGF
@M03495:530:000000000-LYBTV:1:2112:23908:17267 1:N:0:AACACCTG+CCCATGCG
GTCAGCATGTGAGCTTTGGTCCAGCCTGAGTCCTCTGGTTTATCAACGGCAAAATATAGATCGGAAGAGCACACGTCTGAACTCCAGTCACAACACCTGATCTCGTATGCCGTCTTCTGCTTGAAAAAAAAAAAAAAAAAAAACAAACACAAACCACTATGCTTAACGATGAATCACAGATCGTAAAGTTAGCAACAACACGACGACATACATGTATTCACTAACCAGTTGTGACGGCTAAATGAGCGCTT
+
CCCCDFFFFFFFGGGGGGGGGGHHHGHHHHHHHHHHHHHHHHHHHHHGGGGGHHHHHHHHHHHGGGGHHHHHHHGHHHGHHHHHHHHHHHHHHGHGGHHHF4FHHGGHHHHGGGHGHHHHHHHHGHHHGGCDCA><<--=-:<.....<......9.0/11<11:11....11:1100:::0.:...11<11::1....<..99----.10011111111:1100<0.1111.11.9--.0111:10--..
@M03495:530:000000000-LYBTV:1:2112:14304:17276 1:N:0:AACACCTG+CCCATGCG
GTCAGCATGTGAGCTTTGGAGTGAAATCTCTTGTCTTAAGGAATAAAGGAAAAAGATTCCGTCGGAGGCTCGGTGCTCTACAGGTTCAACCTTTGTACTCTATTATTGCCTCACATTCCATCTCTTGTGAAAATATATTTGATTGGCTTTTCTGCAGGTTGTTTGCCAGGACTTTCCAAGACCTCCACTAGAAAACACAATAAACTTTTTGGAAGCTGGACAACTATCTTCATTTTTCAGAAACAGTGAAC
+
BABBAFFFFFFFGGGGGGGFGGEGGFHHHHHHHHHHHHHHHHHHHHHGGHGHHHGFHHHHHFHGEGG?EHCFFGGGHHHGHHFHHHHHHHFHHHHGFHHHHHHHHHHGHHHHFHHHHHHHHHGHHHGGGFGHHHHGHHGHHHHHHGGHHHHHHHHHHHGHHGHHHHHHHGHGHHHHHHGHGHHHHEFHHHFBG=FFHHHFHFHFFHHHHHGGHHHEHFFFHHGHHHHHHHGGGGFGGG=;FFFGBGGFFB0
@M03495:530:000000000-LYBTV:1:2112:3238:17285 1:N:0:AACACCTG+CCCATGCG
GTCAGCATGTGAGCTTTGGAGTGAAATCTCTTGTCTTAAGGAATAAAGGAAAAAGATTCCGTCGGAGGCTCGGTGCTCTACAGGTTCAACCTTTGTACTCTATTATTGCCTCACATTCCATCTCTTGTGAAAATATATTTGATTGGCTTTTCTGCAGGTTGTTTGCCAGGACTTTCCAAGACCTCCACTAGAAAACACAATAAACTTTTTGGAAGCTGGACAACTATCTTCATTTTTCAGAAACAGTGAAC
+
CBCCCFFFFFFFGGGGGGGGGGHHHHHHHHHHHHHHHHHHHHHHHHHHHHHHHHGGHIHIHHHGGGGGGHHGGGGGHHGHHHHHHHHHHHHHHHHHHHFHHHHHHHHHHHHHHHHHHHHGHHHHHHGHHHHHHGHHHHHHHHHHHFHHHHHHHHHHGGHHHGHHHHHHHHHHHHHHHHGHFHHHHHHHHHGHHHGHHHHGHH<GHHHHHHGGHHFHHHHHHGHGHGHFHHGFGGGGGGFGGBBFGGGGFG0
@M03495:530:000000000-LYBTV:1:2112:9200:17295 1:N:0:AACACCTG+CCCATGCG
GTCAGCATGTGAGCTTTGGAGTGAAATCTCTTGTCTTAAGGAATAAAGGAAAAAGATTCCGTCGGAGGCTCGGTGCTCTACAGGTTCAACCTTTGTACTCTATTATTGCCTCACATTCCATCTCTTGTGAAAATATATTTGATTGGCTTTTCTGCAGGTTGTTTGCCAGGACTTTCCAAGACCTCCACTAGAAAACACAATAAACTTTTTGGAAGCTGGACAACTATCTTCATTTTTCAGAAACAGTGAAC
+
BBBBBFFFFFFFGGGGGGGGGGHHHHGHHHHHHHHHHHHHGHHHHHHHHGHHHEGGHHHHHHHFGGGGGHHGGFGGHHHHHHBGHHHHHHHHHHHHHHHHHHHHHHHHHHHFFHHHHHHGHHHHHHHHHHHHHHHFHHHHHFHHHCGFHGHFGHGDGHHHHGHHHHHHHHGHHHHEGHHHHFFHFHBGHHHFHGCGHHEGHFDFFHHHHHGG/CGHGHHHFHHHHGHHHHFGGGGGGF9FFFFGGGFGFF9
@M03495:530:000000000-LYBTV:1:2112:16185:17317 1:N:0:AACACCTG+CCCATGCG
GTCAGCATGTGAGCTTTGGAGTGAAATCTCTTGTCTTAAGGAATAAAGGAAAAAGATTCCGTCGGAGGCTCGGTGCTCTACAGGTTCAACCTTTGTACTCTATTATTGCCTCACATTCCATCTCTTGTGAAAATATATTTGATTGGCTTTTCTGCAGGTTGTTTGCCAGGACTTTCCAAGACCTCCACTAGAAAACACAATAAACTTTTTGGAAGCTGGACAACTATCTTCATTTTTCAGAAACAGTGAAC
+
DDCDDFFFFFFFGGGGGGGGGGFGHHHHHHHHHHHHHHHHHHHHHHHHHHHHHHGGHIHHHIHGGGGGGHHGGGGGHHHHHHHHHHHHHHHHHHHHHHHHHHHHHHHHHHHHHHHHHHHHHHHHHHHHHHHHHHHHHHHHHGHHGFGHHHHHHGHGHHHHHGHHHHHHHHHHHHHHHGHHGHHHHHHHHHHHGHHHHHGEHFHHGHHHHHGGHHHHHHFHHHHHHHHHHHGGFGGGHGFFFBFGGGGGGG0
@M03495:530:000000000-LYBTV:1:2112:2359:17355 1:N:0:AACACCTG+CCCATGCG
GTCAGCATGTGAGCTTTGGTGCCGCCCTGGTTTATCAACGGCAAAATATAGATCGGAAGAGCACACGTCTGAACTCCAGTCACAACACCTGATCTCGTATGCCGTCTTCTGCTTGAAAAAAAAAAAAGAAAAACACCAAAAACAACCAGCATAGCTATACAAACAAGTCAATAAACACATTTACTGTAATGTGTAAGAATACCACATACTGTAACATGTTCTACAAACACGTGTACATGATCCTACTCCAT
+
BABCCFFFFFFFGGGGGGGGGGHGGGGGHHGHHHHHHHHGGGGGHHHHHHHHHHHGFGGHGHHHHHGHHHFBGHHHHHHHHHHHHGHGGHHHG4BGGGGHHHHGGGHGGHHHGHFFHHHHGGGGC//..0000.<0<.<.........<./000000000::0..;/0000000:00..00000:000000000;:00000;000:00000:00::00:00:0000:.:..:.//0:000000;0:00000
@M03495:530:000000000-LYBTV:1:2112:11527:17364 1:N:0:AACACCTG+CCCATGCG
GTCAGCATGTGAGCTTTGGTCCAGCCTGAGTCCTGGTTTATCAACGGCAAAATATAGATCGGAAGAGCACACGTCTGAACTCCAGTCACAACACCTGATCTCGTATGCCGTCTTCTGCTTGAAAAAAAAAAAAAATAATAGTACAGCCATTATCTGGCTCCATTCGATAAAGAACAACTTACCACACTTCAGAGTCCACACGGCATTCTGGCACAACAGCCATAGACATCATATTATGCATGTAAATACAC
+
CCCCCFFFFFFFGGGGGGGGGGHGHGHHHGHHHHHHHHHHHHHHHGGGGGHHHHHHHHHHHGFGGHHGHHHHGHHH?5DBGHGHHHHHHHHGHGGHHHHDGHHAFHHGHGF@GGHHHHHGFHHHHHGGCCC//<-01==1111=<0<<.00<=00000/<<C0000;0..00:.///./0:0:0:.:FF0009090;00/:--99-000///////9./.../9//:////;//;:///:///;//////;
@M03495:530:000000000-LYBTV:1:2112:18835:17379 1:N:0:AACACCTG+CCCATGCG
GTCAGCATGTGAGCTTTGGTCCAGCCTGAGTCCCTGGTTTATCAACGGCAAAATATAGATCGGAAGAGCACACGTCTGAACTCCAGTCACAACACCTGATCTCGTATGCCGTCTTCTGCTTGAAAAAAAAAAAAAAAAAACATCGAAATGAATCATAAGTCATATCAAAGTACACAAATATGTATGAACGAATATCATAATCACAATCTGCTATGTACATTCTTGTGAAATCACTGATATACGTGCTAACA
+
DCDCDFFFFFFFGGGGGGGGGGHHHGHHHHHHHHHHHHHHHHHHHHGGGGGHHHHHHHHHHHGGGGHHHHHHHGHHHGHHHHHHHHHHHHHHGHGGHHHHFHHHGGHHHHGEEHGHHHHHHHHHHHHGGGFD@>---<<-..0;.//..0;:0000:000000;0000:00000;:..00000000000....90000000;0000000000000000000000000000:000;00:0000.0/..00/0
@M03495:530:000000000-LYBTV:1:2112:13923:17381 1:N:0:AACACCTG+CCCATGCG
GTCAGCATGTGAGCTTTGGATGGTTCTGGTTTATCAACGGCAAAATATAGATCGGAAGAGCACACGTCTGAACTCCAGTCACAACACCTGATCTCGTATGCCGTCTTCTGCTTGAAAAAAAAAAAAAGCAGATAACGAACTTCGTAATATTCGACAGTATAACACATATAGAATCATCGATCGACAGCTCTGCAAGGATAAATAATGTAGACGAGATGTCTTAGGCACTCATCATCTAGATATGCACTACA
+
CBCCDFFFFFFFGGGGGGGGGGFBGHHHHHHHHHHHHHGGGGGHHHHHHHHHHHGGGGHHHHHHHGHHHGHHHHHHHHHHHHHHGHGGHHHH4FGHFGHHHHGEGHGHHHHHHHHHHGHGGGGCC///01111111...-.1=></..1=11<1..-011<1100.<01<111111110/..-.-.-.:0100=009.00011111<<1111.--9.011111<000.///1111111<1111111000/0
@M03495:530:000000000-LYBTV:1:2112:25752:17385 1:N:0:AACACCTG+CCCATGCG
GTCAGCATGTAAGCTTTGGTCCAGCCTGAGTCCTCTGGTTTATCAACGGCAAAATATAGATCGGAAGAGCACACGTCTGAACTCCAGTCACAACACCTGATCTCGTATGCCGTCTTCTGCTTGAAAAAAAAAAAAAAAACTGAACCGTATCCGCCGTTTCGTGCGTCTATCAATCTGCAAAACTATCTATATCACCTACGCAGCGGATCCAAGACGACTGTGTCGTACAGCAGATGCAGATATAACTGTGA
+
EDEEEFFFFFFFGGGGGGGGGGHHHGHHHHHHHHHHHHHHHHHHHHHGGGGGHHHHHHHHHHHGGGGHHHHHHHGHHHGHHHHHHHHHHHHHHGHGGHHHF4GHHGGHHHHGGGHGHHGHHHHHHHHHGGGC>><-<--.01000<-....1...--./0....-.<..1<1111111101/.011111111111/00/.-.--<---9/000.<.-9<.01<1...9.10/./010011<1:1:1:111:
@M03495:530:000000000-LYBTV:1:2112:18332:17387 1:N:0:AACACCTG+CCCATGCG
GTCAGCATGTGAGCTTTGGAGTGAAATCTCTTGTCTTAAGGAATAAAGGAAAAAGATTCCGTCGGAGGCTCGGTGCTCTACAGGTTCAACCTTTGTACTCTATTATTGCCTCACATTCCATCTCTTGTGAAAATATATTTGATTGGCTTTTCTGCAGGTTGTTTGCCAGGACTTTCCAAGACCTCCACTAGAAAACACAATAAACTTTTTGGAAGCTGGACAACTATCTTCATTTTTCAGAAACAGTGAAC
+
CCCDDFFFFFFFGGGGGGGGGGHHHHHHHHHHHHHHHHGHHHHHHHHHHHHHHGGGHHIIHIHGGGGGGHHGGGFGHHHHHHHHHHHHHHHHHHHHHHHHHHHHHHHHHHHHHHHHHHHHHHHHHHHGHHHHHHHHHHHHHHHHHHHHHHHHHHHHHGHHHGHHHGHHHHHHHHHHHHHHGHHHHHHHHHHHHHHHGHHGHHDGHHHHHHGGHHHGHHHGHHHHHHHHHGGGGGGGGGGGGBFGFGFFGG0
@M03495:530:000000000-LYBTV:1:2112:3269:17409 1:N:0:AACACCTG+CCCATGCG
GTCAGCATGTGAGCTTTGGAATTAGCTGGTTTATCAACGGCAAAATATAGATCGGAAGAGCACACGTCTGAACTCCAGTCACAACACCTGATCTCGTATGCCGTCTTCTGCTTGAAAAAAAAAAAAACCAAAGCCCAGAGCGAATACGCAGCTGACTTCTACAACACAAAGCGAGAACAATGTCAGTGATACCAATGCTGAAATATGATCATGTGTACTACATATGAGTGCAGTGCGTATCTGAACATGGT
+
BABBCFFFFFFFGGGGGGGGGGHHHHHHHHHHHHHHHHGGGGGFHHHHHHHHHHGGGGFHGGHHHGHHHGGGHHHHGHHGHH@GGHGGHHEF@GHHFEGHHHGGGHGHHHHBGHHHHHHFFDG<B</////?000.....0----.0...--:/0/::0000<:/.....//..-;:///:00;;0000009009://;0/;////99;//9/;/////////:////////////-:.9./////9////
@M03495:530:000000000-LYBTV:1:2112:10855:17409 1:N:0:AACACCTG+CCCATGCG
GTCAGCATGTGAGCTTTGGTCCGCCTGAGTCCTGGTTTATCAACGGCAAAATATAGATCGGAAGAGCACACGTCTGAACTCCAGTCACAACACCTGATCTCGTATGCCGTCTTCTGCTTGAAAAAAAAAAAAAAACAACCCGTCGCACGGAAATCACAGATGACACTATCAATAACGATAACATACAGCTAACAGCAACACTGTATAACACCGCTAAACAGGCACGTGTCCTATGGGTGATACCCTTCATG
+
CCCCCFFFFFFFGGGGGGGGGGGGGGHHHHHHHHHHHHHHHHHHGGGGGHHHHHHHHHHHGGGGHHHHHHHGHHHGHHHHHHHHHHHHHHGHGGHHHH4GHHGGHHHHGAFGFHHHHHHHFHHHHGGCG<A/---......-..-----:9.-<100010111000</1<1<<1009....:0110010011<<<://...0011<11100.--<-.101/.......</1111:0./.<111000//011
@M03495:530:000000000-LYBTV:1:2112:29399:17410 1:N:0:AACACCTG+CCCATGCG
GTCAGCATGTGAGCTTTGGAATTAGTGTTGACGACAGAAGGAGCAAGATAACGACCACAGGGAGGGGTGTTTATCAACGGCAAAATATAGATCGGAAGAGCACACGTCTGAACTCCAGTCACAACACCTGATCTCGTATGCCGTCTTCTGCTTGAAAAAAAAAAAAAAAAGACGTAAGGAGCAAATAAAATCAGATGGACAACATAAGTATAACACGAACAGCGACACTTGAGCAACATCTAACCATATGA
+
DDEEEFFFFFFFGGGGGGGGGGGHHHHHHHHHGGGGGHHHHHHHHHHHHHHHGG0EFHHHHGFGGG0B/>>BBBBFGHGGGGEGHHHHHHHHHHGGGGHHHHHHHGHGHGHGGHHHHHHHHHHHGHGGHGHD1@GHFGHHHHGGGHGHHHHHHGHHHHHGGG-C@??---../...:.00.../0111:110000110/00.../1111111110<.-.--/.--<-90100000/.:/01110.000111
@M03495:530:000000000-LYBTV:1:2112:24885:17426 1:N:0:AACACCTG+CCCATGCG
GTCAGCATGTGAGCTTTGGAGTGAAATCTCTTGTCTTAAGGAATAAAGGAAAAAGATTCCGTCGGAGGCTCGGTGCTCTACAGGTTCAACCTTTGTACTCTATTATTGCCTCACATTCCATCTCTTGTGAAAATATATTTGATTGGCTTTTCTGCAGGTTGTTTGCCAGGACTTTCCAAGACCTCCACTAGAAAACACAATAAACTTTTTGGAAGCTGGACAACTATCTTCATTTTTCAGAAACAGTGAAC
+
CBCCCFFFFFFFGGGGGGFGGGHHHHHHHHHHGHHHHHHHHHHHHHHHHHHHHHGGHIIHHIHGGGGGGHHGGGGGHHHHHHHGHHHHHHHHHHHHHHHHHHHHHHHHHHHHHHHHHHHHHHHHHHHHHHHHHGHHHHHHHGHHHHHHHHHHHHHHEHHHHGHHGHHHHHHHHHHHHHGFEHHHHHHHHHHFHHHHHHHGHGGHHHGHHHGGFHHEFHHFHHHEHHHHHHGGGGGGGF9CFBFGGGFGGF0
@M03495:530:000000000-LYBTV:1:2112:29068:17447 1:N:0:AACACCTG+CCCATGCG
GTCAGCATGTGAGCTTTGGAGTGAAATCTCTTGTCTTAAGGAATAAAGGAAAAATATTCCGTCGGATTCTCGGTGCTCTACAGGTTCAACCTTTGTACTCTATTATTGCCTCACATTCCATCTCTTGTGAAAATATATTTGATTGGCTTTTCTGCAGGTTGTTTGCCAGGACTTTCCAAGACCTCCACTAGAAAACACAATAAACTTTTTGGAAGCTGGACAACTATCTTCATTTTTCAGAAACAGTGAAC
+
BABAAFFFFBDFGGGGGGGGGGFHHHHHHHHHHHHHHHHHHHGHHHHHHFHFHGGHHHHGGGGGGE1EGGHGGFGGHHHHHHHGHHFHHHHHHGHHHHHHHHHHHHHHHHH3GHGHHHHGHHHHHGHHHHFHHGHHHHHHHHGHFGHHHHGHHHHGHHHHHGHHFFGGHHHHHHHFHFHGHFHHHGGGHHEFH?GFGFHFHGGFHGHHHHGGGHHGHHHFGGFEHHHHHHGCBHHHGHGHGGGGGGFFGG0
@M03495:530:000000000-LYBTV:1:2112:15360:17456 1:N:0:AACACCTG+CCCATGCG
GTCAGCATGTGAGCTTTGGAATTAGCTGGTTTATCAACGGCAAAATATAGATCGGAAGAGCACACGTCTGAACTCCAGTCACAACACCTGATCTCGTATGCCGTCTTCTGCTTGAAAAAAAAAAAAATCAAGAACCAAAGCACAGTAAAATGACAACCAAACGTAAGACATCTAAACCTGTACAAAATAAACACTGTAATGAATTCTGTATCTCTCCAAGTTACCACATCACATACGCCTATTTAAAACTT
+
BBBBBFFFFFFFGGGGGGGGGGHHGHHHHHHHHHHGHHGGGGGHHHHHHGHHHHGGGGHHHHHHHGHHHGHHHHHHHHHHHHHHGHGGHHHD4GHHGGHHHHGGGHGHHHGHHH0?GHFEECC/>/>?11111<<.0..00<<>0>10=0=<0000.......:.;.00/:000;CC//.;00000.00;;;9.0:;000;0000900;0009000;0/00;///;/.:///;///.;-../9///////:
@M03495:530:000000000-LYBTV:1:2112:5792:17469 1:N:0:AACACCTG+CCCATGCG
GTCAGCATGTGAGCTTTGGAGTGAAATCTCTTGTCTTAAGGAATAAAGGAAAAAGATTCCGTCGGAGGCTCGGTGCTCTACAGGTTCAACCTTTGTACTCTATTATTGCCTCACATTCCATCTCTTGTGAAAATATATTTGATTGGCTTTTCTGCAGGTTGTTTGCCAGGTCCAAGACCTCCACTAGAAAACACAATAAACTTTTTGGAAGCTGGACAACTATCTTCATTTTTCAGAAACAGTGAACAACC
+
CCCCCFFFFFFFGGGGGGGGGGHHHHHHHHHHHHHHHHHHHHHHHHHHHHHHHHGGHIHIHHHGGGGGGHHGGGGGHHHHHHHHHHHHHHHHHHHHHHHHHHHHHHHHHHHHHHHHHHHHHHHHHHHHHHHHHHHHHHHHHHGHHHHHHHHHHHHHGHHHHGHHHHHHHHGHHHHHHFHHHHHHHHHHHHHHHHHGHGHHHHHHHHGCFHHHHHHGHHHHHHHGHHHHHHHHHGGGGG<FFFGGGGGGGGG
@M03495:530:000000000-LYBTV:1:2112:21322:17484 1:N:0:AACACCTG+CCCATGCG
GTCAGCATGTGAGCTTTGGATTAGTAAATTCGTTGACGACAGAAGGAGCAAGATAACGACCACAGGGAGGGTGGTTTATCAACGGCAAAATATAGATCGGAAGAGCACACGTCTGAACTCCAGTCACAACACCTGATCTCGTATGCCGTCTTCTGCTTGAAAAAAAAAAAAAACTTAAACCGACATTCATGAATACCAATACATGAAACGCTACATTATTACTAGACAAGGAGTCAGACAGAGCATATGTC
+
CCCCDFFFFFFFGGGGGGGGGGHHHHHHHHHGHHHHHGGGGGHHHHHHHHHHHHHHHGGGGGHHHHGGGGG?FFEFHHHHHHHGGGGGGHHHHHHHHHHGGGGHHHHHHHGFGHGHHHHHHHHHHHHHHGHGGHHHH1FGHGGHHHHGDGHGHHHHHHHHHHHHGGGCC--;-.0000;0/----;000:0;0::00000900;0090:.-..-00000000000000/....//0000/////0000000
@M03495:530:000000000-LYBTV:1:2112:13707:17511 1:N:0:AACACCTG+CCCATGCG
GTCAGCATGTGAGCTTTGGAGTGAAATCTCTTGTCTTAAGGAATAAAGGAAAAAGATTCCGTCGGAGGCTCGGTGCTCTACAGGTTCAACCTTTGTACTCTATTATTGCCTCACATTCCATCTCTTGTGAAAATATATTTGATTGGCTTTTCTGCAGGTTGTTTGCCAGGACTTTCCAAGACCTCCACTAGAAAACACAATAAACTTTTTGGAAGCTGGACAACTATCTTCATTTTTCAGAAACAGTGAAC
+
BBCCCFFFFFFFGGGGGGGGGGHHHHHHHHHHHHHHHHHHHHHHHHHHHHHHHHGGHHHIHIHGGGGGGHHGGGGGHHHHHHHHHHHHHHHHHHHHHHHHHHHHHHHHHHHHHHHHHHHHHHHHHHHHHHHFHHHHHHHHHHHHHHHHHHHHHHHHGHHHHGHHHHHHHHHHHHHHHHHHGHHHHHHHHHHFHHHHHHGEGHHFHHHHHHGGBGHHHHGHGGHGHHHHHHGGGGGGGGGFGFFGGGBFGG9
@M03495:530:000000000-LYBTV:1:2112:12254:17517 1:N:0:AACACCTG+CCCATGCG
GTCAGCATGTGAGCTTTGGAGTGAAATCTCTTGTCTTAAGGAATAAAGGAAAAAGATTCCGTCGGAGGCTCGGTGCTCTACAGGTTCAACCTTTGTACTCTATTATTGCCTCACATTCCATCTCTTGTGAAAATATATTTGATTGGCTTTTCTGCAGGTTGTTTGCCAGGACTTTCCAAGACCTCCACTAGAAAACACAATAAACTTTTTGGAAGCTGGACAACTATCTTCATTTTTCAGAAACAGTGAAC
+
AABBBFFFFFF5GGFFFGFGGFHHHHHGHHGHHFHHGHHHCGFHGHFHHHHHHGFFGHHHHHHGCAEFGFHGGGFGGHHGFHFGHHHHGHHHGHHHHHHHHHFHHHFFHHHHHGHHHHHHGHHHHGHFGFFGGGHHGHFHHHHHFAFHEHGHHHHHHHHHHGHE<DFHHHFHFHGHFHHHECCGHEFGHHFFFBCGGFHEGGBGHHHGHHGCGHEHGHHFHHHHHEHHHHGFGGGGGGCBB9BBFFFFBF0
@M03495:530:000000000-LYBTV:1:2112:4734:17519 1:N:0:AACACCTG+CCCATGCG
GTCAGCATGTGAGCTTTGGAATTAGTAAATTCGTTGACTGGTTTATCAACGGCAAAATATAGATCGGAAGAGCACACGTCTGAACTCCAGTCACAACACCTGATCTCGTATGCCGTCTTCTGCTTGAAAAAAAAAAAAAAACAAAAACCAATATACTTAACGAATACGGAGAATATAGCAAATGTAGTAATAGTCGTCAGAGAACTCGGAACGAGATATGTTCAAGTGGTATAAGATTACAGACACGTAAG
+
DDDDDFFFFFFFGGGGGGGGGGHHHHHHHHHHGHHHHHHHHHHHHHHHHHGGGGGHHHHHHHHHHHGGGGFHHHHHHGHHHGHHHHHHHHHHHHHHGHGGHHHEBHHHFGHHHHGGGHGHHHHHHHHHHHHGGGCDA<--<.<..<....<000<<00:00.....0....-.000<000<000:00000000009.<..00<0000<...-<<...00000000000000<000000:0000./<../..
@M03495:530:000000000-LYBTV:1:2112:17880:17550 1:N:0:AACACCTG+CCCATGCG
GTCAGCATGTGAGCTTTGGAGTGAAATCTCTTGTCTTAAGGAATAAAGGAAAAAGATTCCGTCGGAGGCTCGGTGCTCTACAGGTTCAACCTTTGTACTCTATTATTGCCTCACATTCCATCTCTTGTGAAAATATATTTGATTGGCTTTTCTGCAGGTTGTTTGCCAGGACTTTCCAAGACCTCCACTAGAAAACACAATAAACTTTTTGGAAGCTGGACAACTATCTTCATTTTTCAGAAACAGTGAAC
+
CCCCCFFFFFFFGGGGGGGGGGHHHHHHHHHHHHHHHHHHHGHHHHHHHHHHHHGGHIHIHIHGGGGGGHHGGFGGHHHHHHHHHHHHHHHHHHHHHHHHHHHHHHHHHHHHHHHHHHHGHHHHHHHHHHHHHHHFHHHHHHHHGCGHHHHHHHHHHHHHHGHHHHHHGHHHHHHGHHHHHHHHHHHHHHHFHHHHHHHEHFGHHHHHGHGGHFHEHHHEFHHHHHHHHGGFFGGGGGFFGBFGGGFGGG0
@M03495:530:000000000-LYBTV:1:2112:26455:17561 1:N:0:AACACCTG+CCCATGCG
GTCAGCATGTGAGCTTTGGAGTGAAATCTCTTGTCTTAAGGAATAAAGGAAAAAGATTCCGTCGGAGGCTCGGTGCTCTACAGGTTCAACCTTTGTACTCTATTATTGCCTCACATTCCATCTCTTGTGAAAATATATTTGATTGGCTTTTCTGCAGGTTGTTTGCCAGGACTTTCCAAGACCTCCACTAGAAAACACAATAAACTTTTTGGAAGCTGGACAACTATCTTCATTTTTCAGAAACAGTGAAC
+
A>1>AFFFFB3FFGGFFGGGGGFF3DGHHGGBGDGFGFHFHEFFHFEGFFFBEAEFHHGEFGCGG?A/EAGCEEEGHHHHHHFHEFEFHHFHHHHH2EG1FGHGDGHHHHHBFECFHEGHHHGHHHHFHFGFGGHHHHHHHHHHEHHHGFFHHHHECHHHHGHHHBHHHHGGGHHHHHEH0GHHHEHHHFH1FDFHHGHGHG00GDHHHHGGGHHEHHHHHFHHHHHHHHGFFGGGGGFFGBBFGEFFBF0
@M03495:530:000000000-LYBTV:1:2112:20378:17585 1:N:0:AACACCTG+CCCATGCG
GTCAGCATGTGAGCTTTGGTCCAGCCTGAGTCCTGGTTTATCAACGGCAAAATATAGATCGGAAGAGCACACGTCTGAACTCCAGTCACAACACCTGATCTCGTATGCCGTCTTCTGCTTGAAAAAAAAAAAATATATTTGATTGGCTTTTCTGCAGGATGTTTGCCAGGCTTTCCAAGACCTCCACTAGAAAACACAATAAACTTTTTGGAAGCTGGACAACTATCTTCATTTTTCAGAAACAGTGAACA
+
BBBBBFFFFFFFGGGGGGGGGGFHFFGFCGHFFHFFHHHFHFHGFDEEEFHHHHHHHFFHHGEEFHHHFFFGEHFHFEDFG5BFGHHHHHHAE11GEBGFHBFGGHBGHCGGC?FGFHFG3BB?3?<</BDC?FHFHF@1>BFDDCFGACBGHFHHFH.<</DGHGFH0<CCC/CGG0:GCCCHHHGGFB090FBEFEFFGGFB;0;FCC9FB/.F0/.AF:.;B/BF/FBB/B9FF/FB//B/.//;9/B
@M03495:530:000000000-LYBTV:1:2112:9076:17587 1:N:0:AACACCTG+CCCATGCG
GTCAGCATGTGAGCTTTGGAGTGAAATCTCTTGTCTTAAGGAATAAAGGAAAAAGATTCCGTCGGAGGCTCGGTGCTCTACAGGTTCAACCTTTGTACTCTATTATTGCCTCACATTCCATCTCTTGTGAAAATATATTTGATTGGCTTTTCTGCAGGTTGTTTGCCAGGACTTTCCAAGACCTCCACTAGAAAACACAATAAACTTTTTGGAAGCTGGACAACTATCTTCATTTTTCAGAAACAGTGAAC
+
CCCDDFFFFFFFGGGGGGGGGGHHHHHHFHHHHHHHHHHHHHGHGHHHHHHHHHGGHIIHHIHGGGGGGHHGGGGGHHHHHHHHHHHHHHHHHHHHHHHHHHHHHHHHHHHHHHHHHHHHHHHHHHHHHHHHHHHHHHHHHHHHHHGHHHHHHHHHGHHHHGHHHHHHHHHHHHHHHHGHGHHHHHHHHHHFHHGHHHHGHBGHHHHHHHGGGHHHHHHGFHHGHHHHHHGGGGGGGGB0BFGGGGGFFGB
@M03495:530:000000000-LYBTV:1:2112:11684:17595 1:N:0:AACACCTG+CCCATGCG
GTCAGCATGTGAGCTTTGGAGGGCAAGAAGTGGTTGTGACTGGTTTATCAACGGCAAAATATAGATCGGAAGAGCACACGTCTGAACTCCAGTCACAACACCTGATCTCGTATGCCGTCTTCTGCTTGAAAAAAAAAAAAAAAAACTGTACTCAGCATTATTACCTTACCTGCATAGATAAGTGGAGACATAAGTAGACGAACCATCAGCGTCAGTAGCAGCCTGCAGCAGCATTCGTACGGAAGCTAGCA
+
CBCCCFFFFFFFGGGGGGGGGGGGGGGHHHHHHHGGGGHHHHHHHHHHHHHHGGGGGHHHHHHHHHHHGGFFFHHHGHHGHHFFHHHHHHHHHHHHHHGHGGHHHH4GHHGGHGHHGGGHGHGHHHHHHHGHHGCGF/<<-----.0000000<0:0000;00000000/00./00000000;000;0./:000;:000.-;--.00000.....;00000/./.;/:0../.0000;/.-.....0;000
@M03495:530:000000000-LYBTV:1:2112:22418:17599 1:N:0:AACACCTG+CCCATGCG
GTCAGCATGTGAGCTTTGGATTGACGACAGAAGGAGCAAGATAACGACCACAGGGAGGGTGGTTTATCAACGGCAAAATATAGATCGGAAGAGCACACGTCTGAACTCCAGTCACAACACCTGATCTCGTATGCCGTCTTCTGCTTGAAAAAAAAAAAAAACAGAATAAGAAAGTCAGGCATCTCATGCTAACATCATTCGTCACGCTGCTATCGACTCGTGGGACGAAAAGTGTGTAGATATCAGAACGG
+
DCDEEFFFFFFFGGGGGGGGGGHHHGGGGGHHHHGHHHHHHHHHHGGGGGHHHHGGGGGEGGFGHHHHHHHGGGGGHHHHHHHHHHHGGGGHHHHHHHGHHHGHHHHHHHHGGHHHHGHGGHHHG2HHGFGHHHHGFGHGHHHHHHHGHHHGGGF@C-<--.<//011111:/01111//.0<111111111/010<11:1/..<.....<11/..-......-..--<.-/01<1.111:1:1:101<..
@M03495:530:000000000-LYBTV:1:2112:21688:17605 1:N:0:AACACCTG+CCCATGCG
GTCAGCATGTGAGCTTTGGAGTGAAATCTCTTGTCTTAAGGAATAAAGGAAAAAGATTCCGTCGGAGGCTCGGTGCTCTACAGGTTCAACCTTTGTACTCTATTATTGCCTCACATTCCATCTCTTGTGAAAATATATTTGATTGGCTTTTCTGCAGGTTGTTTGCCAGGAAGACCTCCACTAGAAAACACAATAAACTTTTTGGAAGCTGGACAACTATCTTCATTTTTCAGAAACAGTGAACAGCCCAC
+
CBCCCFFFFFFFGGGGGGGGGGHHHHHHHHHHHHHHHHHHHHHHHHHHHHHHHHGGHHHHHHHGGGGGGHHGGGGGHHHHHHHHHHHHHHHHHHHHHHHHHHHHHHHHHHHHHHHHHHHGHHHHHHHHHHHHHHHHHHHHHGHHHFFHHHHHHHHHHHHHHGHHHHGHGHHHHHHHHHHHHHHHFHGHHFGFGGHFGHHHHHHGGFHHHHHHHHHHHHHHHHHHHHHHHHGGGGGGGGFFFGFGG/FFGGG
@M03495:530:000000000-LYBTV:1:2112:26118:17618 1:N:0:AACACCTA+CCCATGCG
GTCAGCATGTGAGCTTTGGTCCAGCCTGAGTCCTGGTTTATCAACGGCAAAATATAGATCGGAAGAGCACACGTCTGAACTCCAGTCACAACACCTATCTCGTATGCCGTCTTCTGCTTGAAAAAAAAACTGATATACTTGAGTGCAGTTTTGTTTGACAGAATCGGCGATGTAGCGGTTTAGTCCTTATGTACCACTATAAACGGCGATAGCATGAGCTGGTTGCGCAAGAGAGATTGTTGTTCTTGCGC
+
A>A?1FFDD1D@A1FE3FG11C1GBAFGG0BFBED01BGGHHB20AE//A00AFG22221/E/AE00FCAA0/BEBFFG1FF1FFE11BGF?//B01F1F20?/00BG??/FFGF11FGG0B11</>/B/<11@22222@11?<11?1?1110000011110<110.-<--.;000;-.-.:0000;0000;009;=/C00;00..9--;--//9//:///-9/------------/99:/A-;//99/--
@M03495:530:000000000-LYBTV:1:2112:5207:17622 1:N:0:AACACCTG+CCCATGCG
GTCAGCATGTGAGCTTTGGATTAGTAAATTCGTTGACGACAGAAGGAGCAAGATAACGACCACAGGGAGGGTGGTTTATCAACGGCAAAATATAGATCGGAAGAGCACTCGTCTGAACTCCAGTCACAACACCTGATCTCGTATGCCGTCTTCTGCTTGACAAAAAAAAAAAACAAAGGTGGTAGTCGAATCGGCGTACATTACGAACCCAAAGTGCTGAAGTACTCCAGTCGTAACCAACGTAAATGTCA
+
AAABAFFFFDFFGGGGGGGFFGGHBFFHGHHGHHHCHGEGGGHHHHHHHHHHHGHHHGGGGGHGHHGEFG?EFEEFGGHHHHGFGGGGAGHHHHGHHHGGEFF?FGGFFC?0?FFHHHHHHHGHHHHHHGGGGHFHF1GHHFEHHHH@.CFGGHFBGHHF1=DGHHC:;::--9...//0/..0090...0...---9-./;//.9.-@.A..//9/////9//:///;99/;.9..//.;.;.../////
@M03495:530:000000000-LYBTV:1:2112:2865:17631 1:N:0:AACACCTG+CCCATGCG
GTCAGCATGTGAGCTTTGGTCCAGCCTGAGTCCCTGGTTTATCAACGGCAAAATATAGATCGGAAGAGCACACGTCTGAACTCCAGTCACAACACCTGATCTCGTATGCCGTCTTCTGCTTGAAAAAAAAAAACCACATCGATATTATAATGCATGTGAATCAAGCGATTGTGACAAGAAGTACAAGCACAATTACTACGTAGATAGCGTACAGTTATAGAAGAGATGGATAGATCCAACGATGTATAACG
+
BBCCCFFFFFFFGGGGGGGGGGHHHGHHHHHHHHHHHGHHHHHHHHGGGGGGHHHHHHHHHHGGGGHHHHGFGGHGHGHHHHFHHHHHHHHHGHGGHHHH4FGHFGHHHHGEEHGHHHGHHHFGHHFG@D/<>/////11><..-11111111110000000=0<=.....0000<0.///0;0000:////00;;000..0..0090-..:.00000000000./000/000000000;.....00000.
@M03495:530:000000000-LYBTV:1:2112:16091:17633 1:N:0:AACACCTG+CCCATGCG
GTCAGCATGTGAGCTTTGGAGTGAAATCTCTTGTCTTAAGGAATAAAGGAAAAAGATTCCGTCGGAGGCTCGGTGCTCTACAGGTTCAACCTTTGTACTCTATTATTGCCTCACATTCCATCTCTTGTGAAAATATATTTGATTGGCTTTTCTGCAGGTTGTTTGCCAGGACTTTCCAAGACCTCCACTAGAAAACACAATAAACTTTTTGGAAGCTGGACAACTATCTTCATTTTTCAGAAACAGTGAAC
+
CBCCCFFFFFFFGGGGGGGGGGGHHHHHHHHHHHHHHHHHHHHHHHHHHHHHHHGGHHIHHHHGGGGGGHHGGGGGHHHHHHHHHHHHHHHGHHHHHHHHHHHHHHHHHHHHHHHHHHHHHHHHHHHHHGHHHHHHHHHHHHHHGAGHHHHHHHHHHHHHHGHHHHHHHHHHHHHHHHHHHHHHHHHHHHHGHHHHHGH<GGDHGHHHHHGGHFGHHHFHHHHHHHHHHGFGGGGGGGFFGFGGGGFGGG0
@M03495:530:000000000-LYBTV:1:2112:21548:17650 1:N:0:AACACCTG+CCCATGCG
GTCAGCATGTGAGCTTTGGTTTATCAACGGCAAAATATAGATCGGAAGAGCACACGTCTGAACTCCAGTCACAACACCTGATCTCGTATGCCGTCTTCTGCTTGAAAAAAAAAAAAACACAACTATAGAGCAATATATAACACCTACTCAAGTGTTTACAGTAATAAAAAAACACTCATGTAGCCAATATGTACATGACTTAACTTGAATCCTGTTATTCGGAAGTTCTACTCGCAGAAGACACTGATGGT
+
DDDDDFFFFFFFGGGGGGGGGGHHHHHHGGGGGHHHHHHHHHHHGGGGHHHHHHHGHHHGHHHHHHHHHHHHHHGHGGHHHH5DGHGGHHHHGDGHGHHHHHHHHHHHHGGEFDD//?/0?//1?=11111101111111111.010100000000/00<00000=0000-<...0//0<000000/00:00000000000000000<00000000000:/....00<<00:0.--.-/00///<000000
@M03495:530:000000000-LYBTV:1:2112:22196:17668 1:N:0:AACACCTG+CCCATGCG
GTCAGCATGTGAGCTTTGGAGTGAAATCTCTTGTCTTAAGGAATAAAGGAAAAAGATTCCGTCGGAGGCTCGGTGCTCTACAGGTTCAACCTTTGTACTCTATTATTGCCTCACATTCCATCTCTTGTGAAAATATATTTGATTGGCTTTTCTGCAGGTTGTTTGCCAGGACTTTCCAAGACCTCCACTAGAAAACACAATAAACTTTTTGGAAGCTGGACAACTATCTTCATTTTTCAGAAACAGTGAAC
+
CBCCCFFFFFFFGGGGGGGGGGHHGFFHHHHGHHHHHHHHHHHHHHHHHHHHHHGGHHHHHHHGGGGGGHGGGGGGHHHHHHFHHHHHHHHHHHHGHHHHHHHHHHHHHHHBGFHHHHHHHHHHHHHHHHHGHHHHHFHHHGHHHHGHHHHGHHHFHHHHHGHHHHHHHHHHHFHHHHFHFFHHHGGHHHHFHGGHHHHGHHDDHHHHHHGGFHHHHHHHHFHHHHHH0CFGGGGGGGFFGFFGFFFFFG0
@M03495:530:000000000-LYBTV:1:2112:11962:17682 1:N:0:AACACCTG+CCCATGCG
GTCAGCATGTGAGCTTTGGTCCGCCTGAGTCCTGGTTTATCAACGGCAAAATATAGATCGGAAGAGCACACGTCTGAACTCCAGTCACAACACCTGATATCGTATGCCGTCTTCTGCTTGAAAAAAAAAATTTGAAACTGGGGTGCGCGAAGAACTCCAGCATGAGATCTCAGCGCTGGTGGGCTTCGCTAGGTCGGTCATGTCGAACCCACAGCTCGGAAGAGGCCACGCCTCAACTACAGCCACGCACC
+
BBBBBFFFFDFFGGGGGGGGGGGGDE4GHFGFGHHFFGHHHHHGGGGGGHHHFGBGGGFHGEFGFHHHHF?EGHCFGEHFFHFHGFHHHHGHFGHFGH4BFFHFGHFHG/E0FEGDHHHHHFH3F//<</0<1<@11?1<0//.-.><-<@-C/CF0:GBB/;;;0;G00;0;/9-.--9B.9C9./-;9..9;/-99:.///:;.;F;?..:..//.-...9...9:.-.9../9.://9//...-9---
@M03495:530:000000000-LYBTV:1:2112:7411:17708 1:N:0:AACACCTG+CCCATGCG
GTCAGCATGTGAGCTTTGGAGTGAAATCTCTTGTCTTAAGGAATAAAGGAAAAAGATTCCGTCGGAGGCTCGGTGCTCTACAGGTTCAACCTTTGTACTCTATTATTGCCTCACATTCCATCTCTTGTGAAAATATATTTGATTGGCTTTTCTGCAGGTTGTTTGCCAGGACTTTCCAAGACCTCCACTAGAAAACACAATAAACTTTTTGGAAGCTGGACAACTATCTTCATTTTTCAGAAACAGTGAAC
+
CBCCCFFFFFFFGGGGGGGGGGHHHHHHHHHGHHHHHHHHHHHHHHHHHHHHHHGGHIHIHHHGGGGGGFHGGGGGHHGHHHHHHHHHHHHHHHHHGHHHHHHHHHHHHHHHHHHHHHHGHHHHHHHHHEHHGGHHHHHHHHHHHHHHHHHHHHHGHHHHHGHHHHHHFEEHHHHHHHHHHHHHHHHHHHHGHGHHHHGGHHFDGHHHHHGGFHHHHHEHHHHHHHHHHHGGGGGGGGFFGGEGGGFGGE0
@M03495:530:000000000-LYBTV:1:2112:18487:17710 1:N:0:AACACCTG+CCCGTGCG
GTCAGCATGTGAGCTTTGGAGTGAAATCTCTTGTCTTAAGGAATAAAGGAAAAAGATTCCGTCGGAGGCTCGGTGCTCTACAGGTTCAACCTTTGTACTCTATTATTGCCTCACATTCCATCTCTTGTGAAAATATATTTGATTGGCTTTTCTGCAGGTTGTTTGCCAGGACTTTCCAAGACCTCCACTAGAAAACACAATAAACTTTTTGGAAGCTGGACAACTATCTTCATTTTTCAGAAACAGTGAAC
+
CCCCCFFFFFFFGGGGGGGGGGHHHHHHHHHHHHHH5FHHHGHHHHHHHHHHHHGGHHHHGIHGGGGGGHHGGGGGHHHHHHHHHHHHHHHHHHHHHHHHHHHHHHHHHHHHHHHHHHHHHHHHHHHHHHHHHHHHHHHHHHHHHHHHHHHHHHHHHHHHHGHHHHHHGHHHHHHHHHGHAHHHHHGHHHGFGHHHHHGEHEDHGHHHHHGG0GFHHHGFHGHHGHHHHHGGGGGGGGGGFFFGGGGGGG0
@M03495:530:000000000-LYBTV:1:2112:14429:17717 1:N:0:AACACCTG+CCCATGCG
GTCAGCATGTGAGCTTTGGAATTAGTAAATTCGTTGACGACAGAAGGAGCAAGATAACGACCACAGGGAGGGTGGTTTATCAACGGCAAAATATAGATCGGAAGAGCACACGTCTGAACTCCAGTCACAACACCTGATCTCGTATGCCGTCTTCTGCTTGAAAAAAAAAAAAAAATGATAACAGACCAAGTTAAATAGTCACTACAACAATAGATATCCACATCACAGAGACTAAGCAGATCTTGAGCAAG
+
CBCCCFFFFFFFGGGGGGGGGGHHHHHHHHHHGHHHHHGFGGGHHHHHHHHHHHHHHHGGGGGHHHHGEGGGEFGEGHHHHHHHGGGGGHHHHHHHHHHHGGGGGHHHHHHGHHHGHHHHHHHHHHHHHHGHGGHGCHDGHHGGHGHHGFFHGHHHHHHGGHHH.DGGD@9-;:-.00;09////../..///////////////9B/../////////////////;////;/////////////:////
@M03495:530:000000000-LYBTV:1:2112:12059:17719 1:N:0:AACACCTG+CCCATGCG
GTCAGCATGTGAGCTTTGGAATTAGTAAATTCGTTGACGACAGAAGGAGCAAGATAACGACCACAGGGAGGGTGGTGTATCAACGGCAAAATATAGATCGGAAGAGCACACGTCTGAACTCCAGTCACAACACCTGATCTCGTATGCCGTCTTCTGCTTGAAAAAAAAGAGAGGGTAGGTTTCATTAGAAGCAAAGCTTATGGTGGGACAACAGAATACGCCGCGTCTGTGAAAGGCAGATTTACCATCGC
+
AAAA11@BDB3311ABAFGF1BFD1BFGFGDHCFFHFFE0EEE0BGCGHEFHB0AABFEFEE/AEFHEGE?E/?E>/?@@EG@FA/@E/FCGDGDE2FFHGGEA00FE<0F<GHHF1BCGD1GHDGFGBDCF/<0@01?<<FF/FFHHGC<CFHFG<D1FH00<.<<-.;:/..../:9;;F0CFC9BFFF////;F000;CB0;.9CA?-A9BB/;/B---9----9-/;//;B-9--9////;/;/9--
@M03495:530:000000000-LYBTV:1:2112:23188:17741 1:N:0:AACACCTG+CCCATGCG
GTCAGCATGTGAGCTTTGGAGGGCAAGAAGTGGTTGTGACTGGTTTATCAACGGCAAAATATAGATCGGAAGAGCACACGTCTGAACTCCAGTCACAACACCTGATCTCGTATGCCGTCTTCTGCTTGAAAAAAAAAAAAAAAGTAATCAATCTTGTATATTAAAACAAATAACATATCGGAGAAACGAGAGTCCGTGCTCTGCATACTGTATATTAGTCAGTGAGCGAGTGTATCCTAACAACAAAGCTA
+
CCCCCFFFFFFFGGGGGGGGGGGGGGGHHHH3FGGGGGHHHHHHHHHHHHHHGGGGGHHHHHHHHHHHGGGGHHHHHHHGHHGGHGHHGHHHHHHHHHGHGGHHHH4GHGFGHHHHGGGHGHHHHHHHHHHFHGGGGGCD---.<=0000000;00;00;0;00000...0;00009;09-.9-.09....:00;.....00000000:00000;000000090:00-9--.;0000000/00....//00
@M03495:530:000000000-LYBTV:1:2112:15682:17774 1:N:0:AACACCTG+CCCATGCG
GTCAGCATGTGAGCTTTGGTCCAGCCTGAGTCCTCTGGTTTATCAACGGCAAAATATAGATCGGAAGAGCACACGTCTGAACTCCAGTCACAACACCTGATCTCGTATGCCGTCTTCTGCTTGAAAAAAAAAAAAAAAAAAATCAAGAAAACAAGATATGCATATGTAACATCAGAAGGAGAACGGGAGAAAGGACATCGATAATACTATACTATCTAGATAGCACTGCGAATACATCATGTTGTGATCAT
+
CBCCCFFFFFFFGGGGGGGGGGHHHGHHHHHHHHHHHHHHHHHHHHHGGGGGHHHHHHGHHHHGGGGHHHHHHHGHHHGHHHHHHHHHHHHHHGHGGHHGG4BHHGGHHHHGGGHGHHHHHHHHGHHHGFGFC<><><----.00000////:.//01111<1111111111000010.....0....-9.00././00./<<911:11<1<111111111<:1100/0.---.:0110<1:11:911<1:
@M03495:530:000000000-LYBTV:1:2112:23454:17785 1:N:0:AACACCTG+CCCATGCG
GTCAGCATGTGAGCTTTGGAGTGAAATCTCTTGTCTTAAGGAATAAAGGAAAAAGATTCCGTCGGAGGCTCGGTGCTCTACAGGTTCAACCTTTGTACTCTATTATTGCCTCACATTCCATCTCTTGTGAAAATATATTTGATTGGCTTTTCTGCAGGTTGTTTGCCAGGACTTTCCAAGACCTCCACTAGAAAACACAATAAACTTTTTGGAAGCTGGACAACTATCTTCATTTTTCAGAAACAGTGAAC
+
CCCDCFFFFFFFGGGGGGGGGGHHHHHHHHHHHHHHHHHHHHHHHHHHHHHHHHGGHIIHHHHGGGGGGHGGGGGGHHHHHHHHHHGHHHHHHHHHHHHHHHGHHHHHHHHHHHHHHGHHHHHHHHHHHHHHHHHHHHHHHHHHHHHHHHHHHHHHHHHHHGHHHHHHHHHHHHHHHHHHHHHHHHHHHHHGHHFHHHHGHHBGHGHHHHGGHHHGHHHGHHHGHGHHHHGGGGGGGGBFFGGGGGFGFGB
@M03495:530:000000000-LYBTV:1:2112:18641:17803 1:N:0:AACACCTG+CCCATGCG
GTCAGCATGTGAGCTTTGGAGTGAAATCTCTTGTCTTAAGGAATAAAGGAAAAAGATTCCGTCGGAGGCTCGGTGCTCTACAGGTTCAACCTTTGTACTCTATTATTGCCTCACATTCCATCTCTTGTGAAAATATATTTGATTGGCTTTTCTGCAGGTTGTTTGCCAGGACTTTCCAAGACCTCCACTAGAAAACACAATAAACTTTTTGGAAGCTGGACAACTATCTTCATTTTTCAGAAACAGTGAAC
+
CCCCDFFFFFFFGGGGGGGGGGHHHHHHHHHHHHHHHHHHHHHHHHHHHHHHHHGGHHHHHHHGGGGGGHHGGGGGHHHHHHHHHHHHHHHHHHHHHHHHHHHHHHHHHHHHHHHHHHHHHHHHHHHHHHHHHHHHHHHHHHHHHHHHHHHHHHHHHGHHHGHHHHHHHGHHHHHHHHHHGGHHHHHHHHHFHHHHHHHGHHGHHHHHHHGGFFHHHHHGHFHGHHHHHHHGGGGHHGFFGFFGGGFGGG0
@M03495:530:000000000-LYBTV:1:2112:17720:17814 1:N:0:AACACCTG+CCCATGCG
GTCAGCATGTGAGCTTTGGAATTAGTAAATTAGAAGGAGCAAGATAACGACCACAGGGAGGGTGGTTTATCAACGGCAAAATATAGATCGGAAGAGCACACGTCTGAACTCCAGTCACAACACCTGATCTCGTATGCCGTCTTCTGCTTGAAAAAAAAAAAAAACACTACTACAGACACCGACCTATCAATCAAGAGAAATCATAACTAACGCATAAACGCGACTAACTGTGAAGAACACAGACTGTAAGG
+
CBBCCFFFFFFFGGGGGGGGGGHHHHHHHHHHHHHHHHHHHHHHHHHHGGGGGHHGHGGGGGEFGEGHHHHHHHGGGGGHHHHHHHHHHHGGGGHHHHHHHGHHHGHHHHHHHHHHHHHHGHGGHHHH3HHHGGHHHHGGGHGHHHHHHHHHHHHGGGGE:-;=..;0//:00000://.----.00000000000./0;000000:0000.--.9000.------;::0000000////..0.00000;0
@M03495:530:000000000-LYBTV:1:2112:5217:17816 1:N:0:AACACCTG+CCCATGCG
GTCAGCATGTGAGCTTTGGAGTGAAATCTCTTGTCTTAAGGAATAAAGGAAAAAGATTCCGTCGGAGGCTCGGTGCTCTACAGGTTCAACCTTTGTACTCTATTATTGCCTCACATTCCATCTCTTGTGAAAATATATTTGATTGGCTTTTCTGCAGGTTGTTTGCCAGGACTTTCCAAGACCTCCACTAGAAAACACAATAAACTTTTTGGAAGCTGGACAACTATCTTCATTTTTCAGAAACAGTGAAC
+
BBBBBFFFFFFFGGGGGGGGFGHHHHHHHHHHHHHHHHHGHHHHHHHHFHHGGHGGHHHHHHHGGGGGGHFEEBEGFHHHHHFHHHHHHHHHGHHHHHHHHHHHHHHHGHHHHHHHHHGHHHHHHGHHHHHHGHHHHHHHHGHHGFFHHHHHHHGHGHHHHGHHGFHHHHHGHHHHHHHEFHHHHGHHHHHFGHHHHHHFHHGHHHHHHHGGHFFHHF/GGHHHHHHHHFGGGGGFFFFGEBBFGGBFFGB
@M03495:530:000000000-LYBTV:1:2112:6636:17821 1:N:0:AACACCTG+CCCATGCG
GTCAGCATGTGAGCTTTGGAGTGAAATCTCTTGTCTTAAGGAATAAAGGAAAAAGATTCCGTCGGAGGCTCGGTGCTCTACAGGTTCAACCTTTGTACTCTATTATTGCCTCACATTCCATCTCTTGTGAAAATATATTTGATTGGCTTTTCTGCAGGTTGTTTGCCAGGACTTTCCAAGACCTCCACTAGAAAACACAATAAACTTTTTGGAAGCTGGACAACTATCTTCATTTTTCAGAAACAGTGAAC
+
BABCCFFFFFFFGGGGGGGGGGGHHHHHHHHHHHHHHHHHHHHHHHHHHHHHHHGGHIHHHHHGGGGGGHHGGGGGHHHHHHHHHHHHHHHHHHHGHHHHHHHHHHHHHHHHHHHHHHHHHHHHHHHHHHHHHHHHHHHHHGHHHHHHHHHHHHGHHHHHHGHHHGHHGHGHHHHHHGFHHGHGHHHHHGGFHHHHHHHGHFGHHGHHHHGGBHHHHHHHGHHHHGHHHGGGGGGGGGFFFCFGGGBFFFB
@M03495:530:000000000-LYBTV:1:2112:24342:17845 1:N:0:AACACCTG+CCCATGCG
GTCAGCATGTGAGCTTTGGAGGGCGAGGGTGGTTTATCAACGGCAAAATATAGATCGGAAGAGCACACGTCTGAACTCCAGTCACAACACCTGATCTCGTATGCCGTCTTCTGCTTGAAAAAAAAAAAAATTTGAATATGTGGTGTGCGAAGAACTCCATCATGACATCCCAGCGCTGGTTGGCGACGCTTGGTAGGTAATTTCGAACCCCCGAGTCACGCCCAAACAACACGATCCAGAAGCCCATACAT
+
BABBBFFFFDFFGGGGGGGFGGGGG?EGGAFGEFGGHHHHHEGEGGHHHHHHHHHHHGGGGHHHHHHHGH1FFFHHHHHHHGGHHHHGHGGHHHH4BBG?EHHHGGGGHGHFDDHHHFHFGFG@C/----./=0=D000=00<::..0:.--.;FE90/00;B0B/009/:09;@?.--/0.-/-----.9.9///;///9/BF....-..--;-9.//.;.-..:;A9AE.9-;;;////9/9../9.9/
@M03495:530:000000000-LYBTV:1:2112:23117:17854 1:N:0:AACACCTG+CCCATGCG
GTCAGCATGTGAGCTTTGGACTCCTGACTGGTTTATCAACGGCAAAATATAGATCGGAAGAGCACACGTCTGAACTCCAGTCACAACACCTGATCTCGTATGCCGTCTTCTGCTTGAAAAAAAAAAAAAAATACACACATTATCCTAACTTATATGAGCAGACTAGTAGAATACACACTACATGTAGTCGATCATAGATCTCGAGACAGACATTTTTATCTTGTATCTTCTGACTTATCCATGCTAGCCTC
+
EEECDFFFFFFFGGGGGGGGGGHHHHHHHHHHHHHHHHHHGGGGGHHHHHHHHHHHGGGGHHHHHHHGHHHGHHHHHHHHHHHHHHGHGGHHHH4FHHGGGHHHGGGHGHHFFHHHHHHHHGCGDFCA@<<>>111<..01=11<111/110111<1100//.00011111110000.///0111:1<1....9<1111111.:...///./111:1.<111<111:111<111111<11<11<1110/:/
@M03495:530:000000000-LYBTV:1:2112:18366:17871 1:N:0:AACACCTG+CCCATGCG
GTCAGCATGTGAGCTTTGGTCCAGCCTGAGTCCTGGTTTATCAACGGCAAAATATAGATCGGAAGAGCACACGTCTGAACTCCAGTCACAACACCTGATCTCGTATGCCGTCTTCTGCTTGAAAAAAAAAAAAAAAACACCAAAGCCAGCCACTACCTGCGTATATAAGATGTATAGCCATTAATTATACCCTACCGCCAGTACAGATTCACAAACACCCCACAGACGCATATCGACTGTCACTCTCTCTT
+
DCCDEFFFFFFFGGGGGGGGGGHHHGHHGHHHHHHHHHHHHHHHHGGGGGHHHHHHHHHHHGGGGHHHHHHHGHHHGHHHHHHHHHHHHHHGHGGHHHH4FGGFGHHHHGGGHGHHHHHHHHHHHHGDGGGA/->-<.......//./..../0///00.<...0<<11111<<11110011:1111:11100/..-----<1:111:111110......-....0.--<A.1<..-..0111<110000:
@M03495:530:000000000-LYBTV:1:2112:14351:17875 1:N:0:AACACCTG+CCCATGCG
GTCAGCATGTGAGCTTTGGTCCGCCTGAGTCCTGGTTTATCAACGGCAAAATATAGATCGGAAGAGCACACGTCTGAACTCCAGTCACAACACCTGATCTCGTATGCCGTCTTCTGCTTGAAAAAAAAAACGCAGAACCTTTGCACGCCAGGTGGAAGTAGTTTCCCCCGTGTAGCGGTCAGGTGCCCAGATCCGTGACCTCGGACCGTGTGCGCAGCGTGACCCTGGCACGCACCACGCAGCATGCCCTG
+
AAABBFDFFDFFFGFGCEEADGAE2EG4EGGHHHGBFGHHHGHHDCGCEFGHFFHEGHHCEE1E1FGHHHFGCEFF5@GFHFFHHHHFFHGHAEBC3344FFC?GFBHGGGHEHHHHHHH03GB0BDG//?/>>//00.011=111.>.<-.//<.0/00<000000/;-...;0;--;-.//;/0990..0/0.9..90/;...;--;9:./.--9-99.9.9./...;;.-9--.9..99=.////;/9
@M03495:530:000000000-LYBTV:1:2112:14495:17887 1:N:0:AACACCTG+CCCATGCG
GTCAGCATGTGAGCTTTGGAATTAGTAAATTCGTTGACGACAGAATGGTTTATCAACGGCAAAATATAGATCGGAAGAGCACACGTCTGAACTCCAGTCACAACACCTGATCTCGTATGCCGTCTTCTGCTTGAAAAAAAAAAAAAACAATATTACTGCATTAGGACGTTACTCGAAACACAGTAAAACAAGTCAATATAAAGCTGTGTAGCTACTCATGTAAGATCGTCTACTACTAGATCAGTCGTCCC
+
CCCCCFFFFFFFGGGGGGGGGGHHHHHHHHHHGHHHHHGGGGGHHHHHFHHHHHHHHGGGGGHHHHHHHHHHHGGGGHHHHHHHGHHHGHHHHHHHHHHHHHHGHGGHHHG4FHGFGHHHHGGGHGHHHHHHHHHHHHGGGCG<---...0<1111:11:1:111:0-../.11../.-<.<.011110../1111:1111:11001/11111100011:1111111.:..91:111<10:1001:.....
@M03495:530:000000000-LYBTV:1:2112:20827:17913 1:N:0:AACACCTG+CCCATGCG
GTCAGCATGTGAGCTTTGGAGTGAAATCTCTTGTCTTAAGGAATAAAGGAAAAAGATTCCGTCGGAGGCTCGGTGCTCTACAGGTTCAACCTTTGTACTCTATTATTGCCTCACATTCCATCTCTTGTGAAAATATATTTGATTGGCTTTTCTGCAGGTTGTTTGCCAGGACTTTCCAAGACCTCCACTAGAAAACACAATAAACTTTTTGGAAGCTGGACAACTATCTTCATTTTTCAGAAACAGTGAAC
+
BBBBBFFFFFFFGGGGGGGGGGHHHHGHHHHHGGHHHHGHHGHFEGHHHHHHGGFGHHHFHGHGGGGGGHGEGEEGHHGHHDHHGGFFHHHHHHH@FGGHHHHHHHHFHHHHHHHHHHHGGHHHHHHGHHGHEGHHHHHHGHHHFHGHHHHGHHHHFFGHGGHHHHFHHAGHHHHHH1DDAFFHHAGHGHHFFD<0FGGCGBDGFFFGHHGG:GGHFGFFHFFGHHHHHHG0FFFGGGGFFF/BBFGGGF0
@M03495:530:000000000-LYBTV:1:2112:2983:17917 1:N:0:AACACCTG+CCCATTCG
GTCAGCATGTGAGCTTTGGAGTGAAATCTCTTGTCTTAAGGAATAAAGGAAAAAGATTCCGTCGGAGGCTCGGTGCTCTACAGGTTCAACCTTTGTACTCTATTATTGCCTCACATTCCATCTCTTGTGAAAATATATTTGATTGGCTTTTCTGCAGGTTGTTTGCCAGGACTTTCCAAGACCTCCACTAGAAAACACAATAAACTTTTTGGAAGCTGGACAACTATCTTCATTTTTCAGAAACAGTGAAC
+
BCBCCFFFFFFFGGGGGGGGGFHHHHHHHHHHHHHHHHHHHGHHHHEHHHFHHHGGHIIHHIHGGGGGGHFGGEEGHHHHHHHHHHHHHHHHHHHHHHHHHHHHHHHFGHHHHHHHHGHGHHHGHHHFHHHGHHHHHHHHHGHHHHGHHHGHHEFHFHGHHDHHHH2GHGEEHHHHHHHHFHHHHHHHGFGFHHFGHFH<DDGBDFHHHGGGHFFEHHHGHHHGHHGHFCBFFFFGGG;0BF0://CFFF0
@M03495:530:000000000-LYBTV:1:2112:7740:17941 1:N:0:AACACCTG+CCCATGCG
GTCAGCATGTGAGCTTTGGTCCAGCCTGAGTCCCTGGTTTATCAACGGCAAAATATAGATCGGAAGAGCACACGTCTGAACTCCAGTCACAACACCTGATCTCGTATGCCGTCTTCTGCTTGAAAAAAAAAAAAAAAGAAATACACATAACAAAATTATCAGTAATGAAACAAATGCACTATACAGAAGAACGTGCTGTACGCAAACAAACTAATACATGTTATTAGAATCTTGAGAAAGTGTAATACTTG
+
DCDEEFFFFFFFGGGGGGGGGGHHHGHHHHHHHHHHHHHHHHHHHHGGGGGHHHHHHHHHHHGGGGHHHHHHHGHHHGHHHHHHHHHHHHHHGHGGHHHH4FGHGGHHHHGEEHGHHHHHHHHHHHHFGGGG@@>><.<.<1=0000001000..00:111<11<1111<0/..:111000111111000//.....1111...--.<...0101<1011111111111111111:.100111:1111111
@M03495:530:000000000-LYBTV:1:2112:26336:17948 1:N:0:AACACCTG+CCCATGCG
GTCAGCATGTGAGCTTTGGTTTATCAACGGCAAAATATAGATCGGAAGAGCACACGTCTGAACTCCAGTCACAACACCTGATATCGTATGCCGTCTTCTGCTTGAAAAAAAAAAAACAGACTTAACACCCGAATCTCTAGAGTATCTGAGAGATGGTCGGAGCGAACCAAGTATAAGGGAACATATGAGCTACTTATGATAAGAGACACTGAGGAGTCACGCGCACCAAACGATAATGACCACTGACATGC
+
BABCCFFFFFFFGGGGGGGGGGHHHHHHGGGGGHHHHHHHHHHHGGGGHHHHHHGGFHHGHHHHHHHHHHHHHHGHGGHHHF5FFFGGHHGHGFFHGHHHHHHHGGHHFGG/<<////2202211111////-..111>1>111=1111=D<.0000<<<--------...;000000.:;./09009;0000000;00;0;000:///0000.0.;:009.-----.........900000.00000000
@M03495:530:000000000-LYBTV:1:2112:11492:17963 1:N:0:AACACCTG+CCCATGCG
GTCAGCATGTGAGCTTTGGAGTGAAATCTCTTGTCTTAAGGAATAAAGGAAAAAGATTCCGTCGGAGGCTCGGTGCTCTACAGGTTCAACCTTTGTACTCTATTATTGCCTCACATTCCATCTCTTGTGAAAATATATTTGATTGGCTTTTCTGCAGGTTGTTTGCCAGGACTTTCCAAGACCTCCACTAGAAAACACAATAAACTTTTTGGAAGCTGGACAACTATCTTCATTTTTCAGAAACAGTGAAC
+
BBBCCFFFFFFFGGGGGGGGGGHHHHHHHHHHHHHHHHHHHHHHHHHHHHHHHHGGHIHIHIHGGGGGGHHGGGGGFHHHHHHHHHHHHHHHHHHHHHHHHHHHHHHHHHHHHHHHHHHHHHHHHHHHHGHHHHHHHHHHHHHHHGHHHHHHHHGHHHHHHGHHHHHHHHGHHHHHHHHHHGHHHHHHHHHDGHHHHHHGHGGHHHHHHHGGFHHHHHGHHHHHHHHHHHGGGGHGGGFFGFFGGGFFGG0
@M03495:530:000000000-LYBTV:1:2112:24522:17966 1:N:0:AACACCTG+CCCATGCG
GTCAGCATGTGAGCTTTGGAGTGAAATCTCTTGTCTTAAGGAATAAAGGAAAAAGATTCCGTCGGAGGCTCGGTGCTCTACAGGTTCAACCTTTGTACTCTATTATTGCCTCACATTCCATCTCTTGTGAAAATATATTTGATTGGCTTTTCTGCAGGTTGTTTGCCAGGACTTTCCAAGACCTCCACTAGAAAACACAATAAACTTTTTGGAAGCTGGACAACTATCTTCATTTTTCAGAAACAGTGAAC
+
DDDDDFFFFFFFGGGGGGGGGGHHHHHHHHHHHHHHHGHHHHHHHHHHGHHHHHGGHIHHHHHGGGGGGHHGGFGGHHHHHHHHHHHHHHHHHHHHHHHHHHHHHHHGHHHHHGHHHHHHHHHHHHHHHHHHHHHHHHHHHGHHHHHHHHHHHHHHGHHHHGHHHHHHHHGHHHHHHHHHHHHHHHHHHHHGHFHHHHGGHHDDHHHHHHGGHHHHGHHHHGGHHHHHHHGGGGGGGGFFGFFGGGFGFF:
@M03495:530:000000000-LYBTV:1:2112:25986:17975 1:N:0:AACACCTG+CCCATGCG
GTCAGCATGTGAGCTTTGGAGTGAAATCTCTTGTCTTAAGGAATAAAGGAAAAAGATTCCGTCGGAGGCTCGGTGCTCTACAGGTTCAACCTTTGTACTCTATTATTGCCTCACATTCCATCTCTTGTGAAAATATATTTGATTGGCTTTTCTGCAGGTTGTTTGCCAGGACTTTCCAAGACCTCCACTAGAAAACACAATAAACTTTTTGGAAGCTGGACAACTATCTTCATTTTTCAGAAACAGTGAAC
+
BBBBBFFFFFFBFGGGGGGGGGHGHGHHHHHGHHHHHHHHHHHHHHHHHHHHHHGGHHHHHHHGGGGGGHHGGGGGHHHHHHHHHHHHHHHHHHHHHHHHHHHHGHHHHHHHFHHHHHHHHHHHHHHHHHHHHGHHHHHHHHHHGHHHHHHHHHHHGHHHHGHHHHHHHHHHHHHHHHGHFHHHHHHHHGHFFFGHHHHCGFDGHHHHHECGBGGAHHHHHHHHHGHHHHGGGGGGGGFBFCFGGGGGEGB
@M03495:530:000000000-LYBTV:1:2112:14336:17993 1:N:0:AACACCTG+CCCATGCG
GTCAGCATGTGAGCTTTGGAGTGAAATCTCTTGTCTTAAGGAATAAAGGAAAAAGATTCCGTCGGAGGCTCGGTGCTCTACAGGTTCAACCTTTGTACTCTATTATTGCCTCACATTCCATCTCTTGTGAAAATATATTTGATTGGCTTTTCTGCAGGTTGTTTGCCAGGACTTTCCAAGACCTCCACTAGAAAACACAATAAACTTTTTGGAAGCTGGACAACTATCTTCATTTTTCAGAAACAGTGAAC
+
BBBB@FFFFFFFGGGGGGGGGGCBFHFHHHFGHHHFFHGGGGHGFHHHGHHHHCFGHHHHHHHGEFGGGEHGGEFGHHHHFHCFGEGHHFAHFHHHHHHHHHHHEHHHFHEFGHHHHGHHHHHHHHHGGGGGFHHHHHHHHHHHGFFCHHFHGGFFHHHHH/GGGHHHHHEHHHGHHHGHFHFGFFHHGGC1FGHHHHHFHHHHFHHHHHGGC;BCHFHHHGGHHFHHHBFBBBFFFFCB0CFFGGFCBF0
@M03495:530:000000000-LYBTV:1:2112:11948:17998 1:N:0:AACACCTG+CCCATGCG
GTCAGCATGTGAGCTTTGGTCCAGCCTGAGTCCTGGTTTATCAACGGCAAAATATAGAGCGGAAGAGCACACGTCTGAACTCCAGTCACAACACCTGATCTCGTATGCCGTCTTCTGCTTGAAAAAAAAAAAAATCATTGCTTTAACATAATAAAAATAAATAGGCGTAAGGCTTGTATAGTTGTGTCATTAGTTGGTCTTAATTTTACTCATTTAGGTTTTCTCAAGGAATAAAGTTTCATATATTGGCT
+
AAAAAF5FFDFFGGGGGFCFGGHHGGGFHHHGHGFHHFHFGHHFGFGGEGHHHFHHGHHHGGCEECGFHHHHEFEG?5BFHEBCEGHFHHFGHEEHHB3@FFGGGFHBFE?>FFDGDEGHFE?G3GG@DG//>CFF1<=1111=00<=00D=00DGEGDHHBGG0:-C-:.//;/A900;F0BB0.C09BC00B00FA0BFB0000090;;BB0000/9;/9FFE//99.;//9/9/BBB/9BB/BF///9
@M03495:530:000000000-LYBTV:1:2112:27902:18010 1:N:0:AACACCTG+CCCATGCG
GTCAGCATGTGAGCTTTGGAATTAGTAAATTCGTTGACGACAGAAGGAGCAAGATAACGACCACAGGGAGGGTGGTTTATCAACGGCAAAATATAGATCGGAAGAGCACACGTCTGAACTCCAGTCACAACACCTGATCTCGTATGCCGTCTTCTGCTTGAAAAAAAAAAAAAAAAAAAATACACGGGAAGCTAAAGAATAATCATCAATGAAAACATAGTGAGCATCATATAGAGCATATGAAGCACAGG
+
CDDDEFFFFFFFGGGGGGGGGGHHHGGHHHHHGGGHHHGFFGGHHHHHHHHHHHHHHHGGGGGHHHHGGGEGEFGGGHHHHHHHGGGGGHHHHHHHHHHHGGGGHHHHHHHGHHHGHHHHHHHHHHHHHHGHGGHHHHDGHHFGHHHHGGGHGHGHHHHHGHHHHGGGGEA<--9-9---.0000.--.-..01<101.<11<11<1<0111111/.011111000000111111110011111100/:/.
@M03495:530:000000000-LYBTV:1:2112:26019:18010 1:N:0:AACACCTG+CCCATGCG
GTCAGCATGTGAGCTTTGGAATTAGTAAATTCGTTGACGACAGAAGGAGCAAGATAACGACCACAGGGAGGGTGGTTTATCAACGGCAAAATATAGATCGGAAGAGCACACGTCTGAACTCCAGTCACAACACCTGATCTCGTATGCCGTCTTCTGCTTGAAAAAAAAAAACAAGACTGAATTCTTCTTCTTCCATCCTTCCCCATCGTAACTACAGAACTCCTGATTTTATCGAGGTGGAAAAGCCAGTT
+
BCCCCFFFFFFFGGGGGGGGGGHHHHHHHHHHGHHHHHGCGCGHHHHHHHHHHHHHHHGGGGGHHHHGGGGGGGGGGHHHHHHHGGGGGHHHHHHHHHHHGGGEHHHHHHHCHHHGHHHHHHHHHHHHHHGHGGHHHF1FGHGGHHHHGGGHEHHHFHHGHHHGHGGEG-:.;;///0;00000000900;0;00;0.090///://.:.9.0909;00/;000009090009...-...90:9/;.;.00
@M03495:530:000000000-LYBTV:1:2112:27821:18036 1:N:0:AACACCTG+CCCATGCG
GTCAGCATGTGAGCTTTGGAATAGTAAATTCGTTGACGACAGAAGGAGCAAGATAACGACCACAGGGAGGGTGGTTTATCAACGGCAAAATATAGATCGGAAGAGCACACGTCTGAACTCCAGTCACAACACCTGATCTCGTATGCCGTCTTCTGCTTGAAAAAAAAAAAAACCGCAGGTCTGCTGCGCTTGCTAGGTCATTTACAACCCAAAGATCGTCAAAGGGCAATATGTAACTCCAGTCACCCACC
+
BABBBFFFFDFFGGGGGGGFFGHHGGHHHHHGHHHHHGGGGGHHHHHHHHHHHHHHHGGGGGHHHHGGDGCFFEAFGHFHHFFEEGGGHHHHHHHHHHHF>FFFGHHHHH?B?GGHHHHHHHBGHHHHHGHGGHHHFDGGHCEHHHHGFGFGGFHFHHHFCGFGGGG@@--9..-9---9///////-9-.../;/.:///:///;//.:...9///.....//.....////////:99///////...9
@M03495:530:000000000-LYBTV:1:2112:7576:18076 1:N:0:AACACCTG+CCCATGCG
GTCAGCATGTGAGCTTTGGAGTGAAATCTCTTGTCTTAAGGAATAAAGGAAAAAGATTCCGTCGGAGGCTCGGTGCTCTACAGGTTCAACCTTTGTACTCTATTATTGCCTCACATTCCATCTCTTGTGAAAATATATTTGATTGGCTTTTCTGCAGGTTGTTTGCCAGGACTTTCCAAGACCTCCACTAGAAAACACAATAAACTTTTTGGAAGCTGGACAACTATCTTCATTTTTCAGAAACAGTGAAC
+
CBBACFFFFFFFGGGGGGGGGGHHGHHHHHHHHHHHHHHHHHHHHHHHHHHHHHGGHHHHHHHGGGGGGHHGGEGGHHHHHHHHFHHHHHHHHHHHHHHHHHHGHHHHHHHHHHHHHHHHHHHHHHHGHHHHHHHHHHHHHGHHFHHHHHHHHHHHGHHHHGHHGHHHHHHHHHHHHHGFFHHHHHHHHHEDHHHHHHHGHHBGHHHGHHGG/CFHHHHGFHHHHHHHHGGGGGGGGGGFFFFGGGFGFGB
@M03495:530:000000000-LYBTV:1:2112:6448:18086 1:N:0:AACACCTG+CCCATGCG
GTCAGCATGTGAGCTTTGGAGTGAAATCTCTTGTCTTAAGGAATAAAGGAAAAAGATTCCGTCGGAGGCTCGGTGCTCTACAGGTTCAACCTTTGTACTCTATTATTGCCTCACATTCCATCTCTTGTGAAAATATATTTGATTGGCTTTTCTGCAGGTTGTTTGCCAGGACTTTCCAAGACCTCCACTAGAAAACACAATAAACTTTTTGGAAGCTGGACAACTATCTTCATTTTTCAGAAACAGTGAAC
+
BABCCFFFFFFFGGGGGGGGGGHHHHHHHHHHHHHHHHHHHHHHHHHHHHHHHHGGHIHHHHHGGGGGGHHGGGGGHHHHHHHHHHHHHHHHHHHGHHHHHHHHHHHHHHHHHHHHHHHHHHHHHHHHHHHHHHHHHHHHHHHHHHGHHHHHHHHHHHHHHGHHHHHHEHHHGHHHHHGHHHHHHGHHHGHBGGGHHHHGHGDGHHHHHHGGHHHGHHHHHHHHFHHHHHGGGGGGGGCFFBBFGGFGFF:
@M03495:530:000000000-LYBTV:1:2112:24726:18088 1:N:0:AACACCTG+CCCATGCG
GTCAGCATGTGAGCTTTGGAGGATCACAAATCCGCGATGAATACCTGCAAAATCTGGTGCCGTTTAAAGAGGGCGATGAGTACGAATCGAAAGATCTGGCGGAACTGAACCGCCGACTTTCTGCTACCGGCTGGGTTATCAACGGCAAAATATAGATCGGAAGAGCACACGTCTGAACTCCAGTCACAACACCTGATCTCGTATGCCGGCTTCTGCTTGAAAAAAAAAAACATTGAACACATAAGTATCAG
+
BAABBFFFFFFFGGGGF4GGGG?GBGGHHHHHHGGGCGGHHFHFFFGFHGHHHCGHFAAGHGAFHAHDGGGHGGGGGGGEFDFEEH1?FHGGFHHFHHHHEGEGEGHDHHACCCGC@DDGFHFDGFHHGGGGCG.<C.0=GHEEGCCCHHFHCFHBGFGGFAA../BABAB.9/E0CBFFB/BBB0BFBDA../B;//;9.99/99B---;9;BBBBFF?;/;.------:;/////9/..//:;9/////
@M03495:530:000000000-LYBTV:1:2112:19174:18110 1:N:0:AACACCTG+CCCATGCG
GTCAGCATGTGAGCTTTGGTCCAGCCTGAGTCCTGGTTTTCAACGGCAAAATATAGATCGGAAGAGCACACGTCTGAACTCCAGTCACAACACCTGATCTCGTATGCCGTCTTCTGCTTGAAAAAAAAAAAAAAAATAAAAACGAAATCATCTTATATATGCAAGAAATAAACAAGTCTACTGATCACAACTATATCTAATGTCAATCATATGGCAAACCATTAGTCTAATCATCATAGACACTGTATACT
+
CCDDDFFFFFFFGGGGGGGGGGHHHGHHHHHHHHHHHHHGHHHHGGGGGHHHHHHHHHHHGGGGHHHHHHHGHHHGHHHHHHHHHHHHHHGHGGHHHHBHHHGGHHHHGFGHFHHHHHHHHHHHGGGGGDC/>>--.<0=0<<-<...<00000:000000<00<///0<:0<0./00000<00000/00.0:00000000000000<0:0000./0....00<0<0000000000<:00:0/000:0000
@M03495:530:000000000-LYBTV:1:2112:11356:18114 1:N:0:AACACCTG+CCCATGCG
GTCAGCATGTGAGCTTTGGAATTAGCTGGTTTATCAACGGCAAAATATAGATCGGAAGAGCACACGTCTGAACTCCAGTCACAACACCTGATCTCGTATGCCGTCTTCTGCTTGAAAAAAAAAAACAAAACAAAACTTGTACCACCAATCAATCATCATCAGCAAGTATGCAATACAATCAGACCAGTAGAACAAAAGTTGCATCGTTGTGGGACATAGATACAGGTTGTGAATTACAACAACCAGTACTC
+
CBCCCFFFFFFFGGGGGGGGGGHHHHHHHHHHHHHHHHGGGGGHHHHHHHHHHHGGGGHHHHHHHGHHHGHHHHHHHHHHHHHHGHGGHHHH4GHHGGHHHHGGGHGHHHHGGHFGHHHGGGC?B??/0=0//?001111111>1...10<<11<1=1111001//1111=1111000100<00./.111110/<..<0111<119../<......011111:11/00/9.:1<1<1110......11111
@M03495:530:000000000-LYBTV:1:2112:19510:18122 1:N:0:AACACCTG+CCCATGCG
GTCAGCATGTGAGCTTTGGTTTATCAACGGCAAAATATAGATCGGAAGAGCACACGTCTGAACTCCAGTCACAACACCTGATCTCGTATGCCGTCTTCTGCTTGAAAAAAAAAAAAAAACTAAACCTTAAGCAGCTATAAGTGTGAAACAACTAAACCAAACAAGCACGAGATAGTATGTAATTGTGGCTCTGTATTAATCAGCAGTCCTCGATTTTCTGAGTTTGTTGTATGAGTGGACGGGTCGACTAT
+
CABCCFFFFFFFGGGGGGGGGGHHHHHHGGGGGHHHHHHHHHHHGGGGHHHHHHHGHHHGHHHHHHHHHHHHHHGHGGHHHH5GHHGGHHHHGGGHGHHHHHHHGHHHHGGEGG@<<///11?11<0111111000110<000<00000/..0000;;.....././:-:-..00:000:0000000.9.0/;0;;000000000.00000../0.000;000:00//./0:00:00.00-;-9;---:-0
@M03495:530:000000000-LYBTV:1:2112:20596:18136 1:N:0:AACACCTG+CCCATGCG
GTCAGATGTGAGCTTTGGTCCAGCCTGAGTCCTGGTTTATCAACGGCAAAATATAGATCGGAAGAGCACACGTCTGAACTCCAGTCACAACACCTGATCTCGTATGCCGTCTTCTGCTTGAAAAAAAAAAAAAAACTCCACACTAACACAGCGCATTGATCTCATAATATAAACAGCAACCGATTCTGCAGCTCACGTCTAAGCACATACATCGACATCTGGCCTCACAACAGACGAGTGTGTTCAGTAGG
+
CCCDCFFFFFF5BGGGGGGGGGHHGHHHHHHHHHHHHHHHHHHHGGGGGHHHHHHHHHHHGGGGHHHHHHHGHHHGHHHHHHHHHHHHHHGHGGHHHHBHHHGGHHHHGGGFFHHHHHHHGHHHHGGGGBA<>--.1<0</0.//0000<<.---..011111<1111111<101/./:..---.1<11::</000.<./<<1/://1<0011.:<..:1110.0.0.00..:/.---..11</1111<<0
@M03495:530:000000000-LYBTV:1:2112:15078:18137 1:N:0:AACACCTG+CCCATGCG
GTCAGCATGTGAGCTTTGGAGTGAAATCTCTTGTCTTAAGGAATAAAGGAAAAAGATTCCGTCGGAGGCTCGGTGCTCTACAGGTTCAACCTTTGTACTCTATTATTGCCTCACATTCCATCTCTTGTGAAAATATATTTGATTGGCTTTTCTGCAGGTTGTTTGCCAGGACTTTCCAAGACCTCCACTAGAAAACACAATAAACTTTTTGGAAGCTGGACAACTATCTTCATTTTTCAGAAACAGTGAAC
+
CCCDCFFFFFFFGGGGGGGFGGFGHHHHHHHHHHHHHHHHHHHHHHHHHHHHHHGGHIHHHHHGGGGGGHHGGGGGHHHHHHHHHHHHHHHHHHHHHHHHHHHHHHHHHHHHHHHHHHHHHHHHHHHGHHHHHHHHHHHHHGHHHHFHHHHHHHHHHHHHHGHHHHHHHGHHHHHHHHBGAGHHHHHHHHHFFHHHHHGEHHHHHHHHHHGGFHEHHHHEFHHHHHHHHHGGGGGGHGGGFFGGGGFGEF0
@M03495:530:000000000-LYBTV:1:2112:24209:18139 1:N:0:AACACCTG+CCCATGCG
GTCAGCATGTGAGCTTTGGAGTGAAATCTCTTGTCTTAAGGAATAAAGGAAAAAGATTCCGTCGGAGGCTCGGTGCTCTACAGGTTCAACCTTTGTACTCTATTATTGCCTCACATTCCATCTCTTGTGAAAATATATTTGATTGGCTTTTCTGCAGGTTGTTTGCCAGGACTTTCCAAGACCTCCACTAGAAAACACAATAAACTTTTTGGAAGCTGGACAACTATCTTCATTTTTCTGAAACAGTGAAC
+
BBBBBFFFFFFFGGGGGGGGGGFGHHHHHHHHHHHHHHHHHHHHHHFHHGHHGHGGHHHHHHHGGGGGGHHGGGGGHHHHHHHHHHHHHHHHHHHHHHHHHHGHHHHHHHHFFGHHHHHHHHHHHHHHHFHHHGHHHHHHHEHHFFCGFHHHHHHHCHFHHGHHHHHHHHHGHHHHHHGHGHGHHHHHHHHGHHHHHHHGHDGHHHHHHHGGHEGAGHHEFHHHHHHHHHGGGGGGGG0CFFGFGGGGBF0
@M03495:530:000000000-LYBTV:1:2112:14512:18149 1:N:0:AACACCTG+CCCATGCG
GTCAGCATGTGAGCTTTGGAATTAGTAAATTCGTTGACGACAGAAGGAGCAAGATAACGACCACAGGGAGGCTGGTTTATCAACGGCAAAATATAGATCGGAAGAGCACACGTCTGAACTCCAGTCACAACACCTGATCTCGTATGCCGTCTTCTGCTTGAAAAAAAAAAAAAGAACATCAAGACATCCGAAGGCCACTTCTAATATTCACTATTTACTTAGCGGAGATGTCAGGCCCATTATATCAGATG
+
CCDCDFFFFFFFGGGGGGGGGGHHHHHHHHHHGHHHHGGFEGGHHHHHHHHHHHHHHHGGGGGHHHHGGGGGHHGHHHHHHHHHGGGGGHHHHHHHHHHHGGGGHHHHHHHGHHHGHHHHHHHHHHHHHHGHGGHHHF>HHHGGHHHHGGGHGHHHHHHHHHHHHGFGCF:;-...::0:0000//00/..9-.9...0000000000:000:000:B00000----9/00;00//;../0:0:00000;0
@M03495:530:000000000-LYBTV:1:2112:8530:18153 1:N:0:AACACCTG+CCCATGCG
GTCAGCATGTGAGGCTTTGGATGGTTCTGGTTTATCAACGGCAAAATATAGATCGGAAGAGCACACGTCTGAACTCCAGTCACAACACCTGATCTCGTATGCCGTCTTCTGCTTGAAAAAAAAAAAACAAACAAAACAGCAAAATAATAACATTTCGGAAAACCGAGACAATATAGAAGCTATAATAAGTATCACAGACAACATACTAACGTAGAGATATACTGAGTGAAACTGTAGTATGTGATGGACTA
+
CCCDCFFFFFFFGGGGGGGGGGHGHHHHHHHHHHHHHHHGGGGGHHHHHHHHHHHGGGGHHHHHHHGHHHGHHHHHHHHHHHHHHGHGGHHHG4FHGGGHHHHGGGHGHHHHHHHHHHHHGGGDBD>/=/0/?/0<0.000010111110000000<-..<//.----./<00<0000000:00000<0000000000.//..<00:000./...<000000000000<:0000:000000000000/<0/
@M03495:530:000000000-LYBTV:1:2112:21447:18154 1:N:0:AACACCTG+CCCATGCG
GTCAGCATGTGAGCTTTGGAGTGAAATCTCTTGTCTTAAGGAATAAAGGAAAAAGATTCCGTCGGAGGCTCGGTGCTCTACAGGTTCAACCTTTGTACTCTATTATTGCCTCACATTCCATCTCTTGTGAAAATATATTTGATTGGCTTTTCTGCAGGTTGTTTGCCAGGACTTTCCAAGACCTCCACTAGAAAACACAATAAACTTTTTGGAAGCTGGACAACTATCTTCATTTTCAGAAACAGTGAACA
+
DCCDDFFFFFFFGGGGGGGGGGHHHHHHHHHHHHHHHHHHHHHHHHHHHHHHHHGGHHIIHIHGGGGGGHHGGGGGHHHHHHHHHHHHHHHHHHHHHHHHHHHHHHHHHHHHHHHHHHHHHHHHHHHHHHHHHHHHHHHHHHHHHHHHHHHHHHHHFFHHHGHHGHHHHHHHHHHHHHFHHHHHHHHHHHHEHHHHHHHGHGFHHHHHHHGGHHGGHHHHHGHHHHHHHHGGGGGGGG0CFGFGFFGGGGG
@M03495:530:000000000-LYBTV:1:2112:3493:18183 1:N:0:AACACCTG+CCCATGCG
GTCAGCATGTGAGCTTTGGTTTATCAACGGCAAAATATAGATCGGAAGAGCACACGTCTGAACTCCAGTCACAACACCTGATGTCGTATGCCGTCTTCTGCTTGAAAAAAATAAAAACAGAGCTTAATACGCACGCAGAAAAGGAAAGTTTTGAAAGCCTCAGAAAAGAATGCGCTACATTCTATTCCAAGCGGCAGCTGTACATACCTGACGAGTCGACCCACTCCCACCACCAGCGTGAAGTGCCCTGC
+
AAABBFFFFFFDFCGGGGFFFGFHBGFHGGGGGHHHHGGHHBFHGGGGGHHHHBGAEGHEDFFDGCHEGBAFGHGHGGFH3F5DFGFGHHFF>?>FFHHHHFGH1BFEEE/0B3333//2B?2223FF33?//>//<//?F00/??00<?F10>11100<0<111CG<CC0<0..<;-00000;000C000C.----.9/;00;000:90//..-..9AB--.;./...;.A.;A..-:.../;/9//;..
@M03495:530:000000000-LYBTV:1:2112:7769:18188 1:N:0:AACACCTG+CCCATGCG
GTCAGCATGTGAGCTTTGGTCCAGCCTGAGTCCCTGGTTTATCAACGGCAAAATATAGATCGGAAGAGCACACGTCTGAACTCCAGTCACAACACCTGATCTCGTATGCCGTCTTCTGCTTGAAAAAAAAAAAACAAGAATGCATAATATCGAAATCTTAGCCGCACATTATGTATAACAAAACCAAGCCTAAACGCGCTAGTTAGAGAACGACCAGCAGTGAATTATAGCTGATCCTATGACAAGATTGG
+
EDDEEFFFFFFFGGGGGGGGGGHHHGHHHHHHHHHHHHHHHHHHHHGGGGGHHHHHHHHHHHGGGGHHHHHHHGHHHGHHHHHHHHHHHHHHGHGGHHHG4FGHGGHHHHGFFHGHHHHHHHHHHHHGGGF@CA/?<0>F11111111111../..111<1<0.----111111111110<.:..<.<..00:00.<----.0111<0100.<---../.:<11111111110001111<0110:./0:0.
@M03495:530:000000000-LYBTV:1:2112:14581:18198 1:N:0:AACACCTG+CCCATGCG
GTCAGCATGTGAGCTTTGGTCCAGCCTGAGTCCTCTGGTTTATCAACGGCAAAATATAGATCGGAAGAGCACACGTCTGAACTCCAGTCACAACACCTGATCTCGTATGCCGTCTTCTGCTTGAAAAAAAAAAAAAACACAAGAGAATCAACTGATGCTCGTCTCCTAACTCTGTATAACACAACTACTGTCAACAAACACCACAACACTCGTGTTATCAGTCACCCCAGTGCGACCATAGGTCATACACT
+
CCCCCFFFFFFFGGGGGGGGGGHHHGHHHHHHHHHHHGGHHHHHGHHGGGGGGFGHHHHHFHHGGGGGHHGHGHGHHHGHHHHHHHHHHHHHHGHGGHHBG4FHHGGHHHHGDGHGHHHHHHHGHHHHGGGCC//--..0..././00000/0/000<00.-;:/00:0/0000000000;9...000009090;0.........;...0/.....009000:090.9..000-.---000000;000000
@M03495:530:000000000-LYBTV:1:2112:10862:18211 1:N:0:AACACCTG+CCCATGCG
GTCAGCATGTGAGCTTTGGAGTGAAATCTCTTGTCTTAAGGAATAAAGGAAAAAGATTCCGTCGGAGGCTCGGTGCTCTACAGGTTCAACCTTTGTACTCTATTATTGCCTCACATTCCATCTCTTGTGAAAATATATTTGATTGGCTTTTCTGCAGGTTGTTTGCCAGGACTTTCCAAGACCTCCACTAGAAAACACAATAAACTTTTTGGAAGCTGGACAACTATCTTCATTTTTCAGAAACAGTGAAC
+
AABB>FFFFFFFGGGGGGGGGGHHHHHHHHHHHHHHHHHHGHHHHHHHHHHHHHGGHHHHHHHGGGGGGHGGGGGGHHHHHHHGHHHHHHHHHHHHHGHHHHHHGHHHHHHHHHHHHHHHHHHHHHHHHGHHHHHHHHGHHHHHHHHHHHHHHHHHHHHHGGHHHGHHHHHHHHHHHGHHEGHHHHHHHGFFHHHHHHHGHHGHHHHHHHGGBCHHHHHHHHHGHHGHGHFGGGGGGGGGBFFGGGFGGG0
@M03495:530:000000000-LYBTV:1:2112:7371:18247 1:N:0:AACACCTG+CCCATGCG
GTCAGCATGTGAGCTTTGGAGTGAAATCTCTTGTCTTAAGGAATAAAGGAAAAAGATTCCGTCGGAGGCTCGGTGCTCTACAGGTTCAACCTTTGTACTCTATTATTGCCTCACATTCCATCTCTTGTGAAAATATATTTGATTGGCTTTTCTGCAGGTTGTTTGCCAGGACTTTCCAAGACCTCCACTAGAAAACACAATAAACTTTTTGGAAGCTGGACAACTATCTTCATTTTTCAGAAACAGTGAAC
+
CBCCCFFFFFFFGGGGGGGGGGHHHHHHHHHHHGHHHHHHHHHHHHHHHHGHHHGGHHIHHHHGGGGGGHHGGEEGHHHHHHHGGHHHHHHHHHHHHHHHHHHHHHHHHHHHHHHHHHHHHHHHHHHHHFHHHHHHHHHHHFHHHFHHHGHHHHGHHHHHHGHHHHHHHGEGHHHHHGHHHEHHHHHGHHGHHHHHHHHGH0DHHHFDGHGGGFBGHGHHGHHHFHHHHHGGGGGGGE;FFBFGGGBFEB0
@M03495:530:000000000-LYBTV:1:2112:27843:18251 1:N:0:AACACCTT+CCCATGCG
GTCAGCATGTGAGCTTTGGAGTGAAATCTCTTGTCTTAAGGAATAAAGGAAAAAGATTCCGTCGGAGGCTCGGTGCTCTACAGGTTCAACCTTTGTACTCTATTATTGCCTCACATTCCATCTCTTGTGAAAATATATTTGATTGGCTTTTCTGCAGGTTGTTTGCCAGGACTTTCCAAGACCTCCACTAGAAAACACAATAAACTTTTTGGAAGCTGGACAACTATCTTCATTTTTCAGAAACAGTGAAC
+
BABB@FFFFFFFGGGGGBGGGGHHGHHHHHHGGGHHHHHHHHHHHHHHHHHHFFGEHHHHGGGGCFGGGHHGGGGGHHGHHGBGHHHHHHHHHHHHHGHHHHHHHHHHHHHHHGFHHHHHHHHHHHHHHHHHEHHHGHHHG4GHHHHHHHGHEHHGFHHHHGHGHHHHHHEHHHHHGHHHHHHHHHHHHGHHHHHGFHHGHHGHHFHFHHGGFFHHGHHHHHGGHHHHHGFEFGGFGGB09CBFGFFGFFF
@M03495:530:000000000-LYBTV:1:2112:18788:18264 1:N:0:AACACCTG+CCCATGCG
GTCAGCATGTGAGCTTTGGTTTATCAACGGCAAAATATAGATCGGAAGAGCACACGTCTGAACTCCAGTCACAACACCTGATCTCGTATGCCGTCTTCTGCTTGAAAAAAAAAAAAGAAAAATCAACAAACTAGCGATCATTACTGAAAACACAATCATGCGATGCCGAAAGACTCGCTGCCTACCACGAACATAATTACTGCTAGTGTTACTTGACTTATGCAGTCGAATCGCACTAGGGCGTTGTCTCT
+
CBCCCFFFFFFFGGGGGGGGGGHHHHHHGGGGGHHHHHHHHHHHGGGGHHHHHHHGHHHGHHHHHHHHHHHHHHGHGGHHHH5FHHFGHHHHGGGHGHHHHHHHGHHHHGG>C@><//02@00=11=1/0/?11F--.>.111<<><00=/<.<.000=00.....0--;-./;00.-:...00/.00.-.:-00000:0000000:0000:0000000000900:0..90;.9.--00/./--;-:0000
@M03495:530:000000000-LYBTV:1:2112:4142:18272 1:N:0:AACACCTG+CCCATGCG
GTCAGCATGTGAGCTTTGGTCCAGCCTGAGTCCTGGTTTATCAACGGCAAAATATAGATCGGAAGAGCACACGTCTGAACTCCAGTCACAACACCTGATCTCGTATGCCGTCTTCTGCTTGAAAAAAAAAAAAAAAAGCAAAACAAGCTTTCATATCTTAATAACACTAAACATAATAAGTCTGTAATCAGGTCTATTATATTATGTCATGTGTATTAATTGCAATAAATGAGTACTGCACACGGCTAACA
+
CCBCCFFFFFFFGGGGGGGGGGHHHGHHHHHHHHHHHHHHHHHHHGGGGGHHHGHHHHHGHGEFEGHHHHHHGHHHFGGHHHCFHHHHHHHGHGGHHFH4FGHFGHHHHGE/FFHHHHHHHHHHHHGGCDB</-<--..</</<<C/.00000;0000;0000:0000:0009;C00000;0;0900990099;0;;0000;0000900;00;00;000000000990000;00000000009-9--.0/0
@M03495:530:000000000-LYBTV:1:2112:7041:18277 1:N:0:AACACCTG+CCCATGCG
GTCAGCATGTGAGCTTTGGTCCAGCCTGAGTCCTGGTTTATCAACGGCAAAATATAGATCGGAAGAGCACACGTCTGAACTCCAGTCACAACACCTGATCTCGTATGCCGTCTTCTGCTTGAAAAAAAAAAACAAAATCACTTTTTGGATGAGTATGACCCTACGATAGATAGGTAGAGCACACGTCTGAACTCCAGGCACAAGGAAGGATCTCATATGCCGTCTTCTGCTTGACAATGACAATACAACAA
+
AAAABFFFFFDBFFGGGGGGGGGGFCGF4AFGHHHGHHHEHHGFFDECEFFFG3DFGHFFGF?FEAHHHHHGCFGGFF5FGGFFHHFGHHFGGCAGHC34BBG?ECEFFE>>FFEHHGFF30GHHH?BFG///?/<??111<F111<<CF<<1>1=<D0G//<G?.CCAGH00/000:00/./;-:.:AB0/;0;///9.9;;F../.A.0/;009099//99;.9/B/BFBB;9B/////://///9/..
@M03495:530:000000000-LYBTV:1:2112:14506:18282 1:N:0:AACACCTG+CCCATGCG
GTCAGCATGTGAGCTTTGGACTCCTGACTGGTTTATCAACGGCAAAATATAGATCGGAAGAGCACACGTCTGAACTCCAGTCACAACACCTGATCTCGTATGCCGTCTTCTGCTTGAAAAAAAAAAAAGAACACTTCCTGATTAATTTCATCCTAGTGCTACATGGAAAATGTTGATGCCCTTGTGTAATCTACTGACTCCAGTCCTGTCCTGTAAAGTTATGAATTATCAGCTAGAATATATATTACATG
+
BABABFFFFFFFGGGGGGGGGFGHHHHHGHHGHHGHFGHHGGGGGHHHHHHHHHHHGGGEGHHHHHHGHHFGGHGHHHHGGHFHHHGHGGHHHF4GGFGGHHHHGFGGGHHDBGHHFCGHHGG///<//?0??<1111111>1>1<111>111>=100000000</<<</=0000000<0//:/0;/;000000000/0;///;00;0090;900000900;C0;00;;00000;909/9//////9//B/
@M03495:530:000000000-LYBTV:1:2112:24478:18326 1:N:0:AACACCTG+CCCATGCG
GTCAGCATGTGAGCTTTGGAATTAGTAAATTCGTTGACGACAGAAGGAGCAAGATAACGACCACAGGGAGGGTGGTTTATCAACGGCAAAATATAGATCGGAAGAGCACACGTCTGAACTCCAGTCACAACACCTGATCTCGTATGCCGTCTTCTGCTTGAAAAAAAAATGTAATACCATTAATAATGGAAATTAGATAGCAATTCGGAGGCGAAAAAGGAAGCCAATATTGACTCAATTTCCTGATAAAG
+
BBBBBFFFB5DDEFFGGGCGGEFGGBGHFGHHGFGBG4EFFGG3FGHHHGGFHBFGHHGGA0AFEGGEA?EFEGGEFHHHHH4GEEE@EHHGHBGEFFHHGGEAGFHHFHH/0?FFH?GGHFCGGFHHFF?<CDBGFB1FD?F?HHH1DA@FG1FFHHFHHFDD.<C--.0;0:00000;00C00000000;000:;09909B900;..-;.@=;;-...:/.99..////////;/////9///;/////
@M03495:530:000000000-LYBTV:1:2112:4585:18333 1:N:0:AACACCTT+CCCATGCG
GTCAGCATGTGAGCTTTGGTCCGCCTGGTTTATCAACGGCAAAATATAGATCGGAAGAGCACACGTCTGAACTCCAGTCACAACACCTTATCTCGTATGCCGTCTTCTGCTTGAAAAAAAAAAAAAAACCTATCTATCTCGATACCGCACACTACTCTCTGCATTATTTGGGATGCTGTGACTCTCTTTTACATCACCACTAACTCCGTGTTACTATTACACATACATGATCTCACATTACGCTTAACTTC
+
CCCCCFFFFFFFGGGGGGGGGGGGGGHHGHHHHHHHHGGGGGHHHHHHHHHHHGGGGHHHHGHHGHHHGHHHHHHHFFGHHHHGGGGHHHHGHHHGGHHHHGGGHGHHHHGHHAGHHGGGGGD///--.<01100000=<.0/.-0.:---;///00:0:00090000000..0./00;/00000090009000900/;.0/00;0;...9.0099090:0009009009;0000000000.....00000
@M03495:530:000000000-LYBTV:1:2112:27196:18370 1:N:0:AACACCTG+CCCATGCG
GTCAGCATGTGAGCTTTGGAGTGAAATCTCTTGTCCTAAGGAATAAAGGAAAAAGATTCCGTCGGAGGCTCGGTGCTCTACAGGTTCAACCTTTGTACTCTATTATTGCCTCACATTCCATCTCTTGTGAAAATATATTTGATTGGCTTTTCTGCAGGTTGTTTGCCAGGACTTTCCAAGACCTCCACTAGAAAACACAATAAACTTTTTGGAAGCTGGACAACTATCTTCATTTTTCAGAAACAGTGAAC
+
A3ABAFFFFDFFFGGGGGGGGCHEGDGHBGHFCHHHHHHFCGH3GFG5FGFHFGGAGHHHFFFA?EEGFHCEG>EGGHHHHHBCFHHEGHHHHFHHHHHHFHHFHHHFFGG3BFHGHGHHHHHHHHGGFGFGHHHHHHHGFHHHB0FHHHHHHHHHFGGDGGHHHFFFHCCGFGFGHHHHFHFGHFHFHHFFHB0CCFHEHHDDHHHHHHGGGB/GGHGFHFFHFGHFHFGGGGFFBFCGGFBFFB;BFF9
@M03495:530:000000000-LYBTV:1:2112:25422:18404 1:N:0:AACACCTG+CCCATGCG
GTCAGCATGTGAGCTTTGGAATTAGCTGGTTTATCAACGGCAAAATATAGATCGGAAGAGCACACGTCTGAACTCCAGTCACAACACCTGATCTCGTATGCCGTCTTCTGCTTGAAAAAAAAAAAAAAAATAGAACGATTTATAGATTATCATGTGCTTAGATACAAACTATGCCTGTCCATCAAGCCTCTGCTCTATCAAGACACCACGCCGTGAGTATGTGTGATTTAGATAATCAGCACGTGTCCAGG
+
CBCCCFFFFFFFGGGGGGGGGGHHHHHHHHHHHHHHHHGGGGGHHHHHHHHHHHGGGGHHHHHHHGHHHGGGHHHHHHHHHHHHGHGGHHHFFGHHGGHHHHGFGHGHHHHHGHGHHHHGGGGBC///-<01<110.....00<000000000:0:0;00000:000;:0;0000000000000000;0/0000000000000///......---9.0000000:00000::000000::0.-..//000/
@M03495:530:000000000-LYBTV:1:2112:17782:18412 1:N:0:AACACCTG+CCCATGCG
GTCAGCATGTGAGCTTTGGAATTAGTAAATTCGTTGACGACAGAAGGAGCAAGTAACGACCACAGGGAGGGTGGTTTATCAACGGCAAAATATAGATCGGAAGAGCACACGTCTGAACTCCAGTCACAACACCTGATCTCGTATGCCGTCTTCTGCTTGAAAAAAAAAAAAACTAACAAGCCTGTAGGTTCGGATGTCTGCTTCATTAGGTGACATTAATCGCCACTTATACGTTTGTTGCTCCTCTCATC
+
CCCCCFFFFFFFGGGGGFGGGGHHHHHHHHHHGHHHHHGFGGGHHHHHHHHHHGGHHGGGGGHHHHGGGGG?BFFGHGHHHHHGGGGGHHHHHHHHHHHGGGGHHHHHHHGHHHGGHHHHGHHHHHHHHGHGGHHGG1GGHGGHHHHGGGHGHHHHHHHFGHGHGG@@C?-9.009;009..0.;00;0009-..-00009;000:000000000;09000....9000900.://9//.0:B00/0/000
@M03495:530:000000000-LYBTV:1:2112:25496:18413 1:N:0:AACACCTG+CCCATGCG
GTCAGCATGTGAGCTTTGGAGTGAAATCTCTTGTCTTAAGGAATAAAGGAAAAAGATTCCGTCGGAGGCTCGGTGCTCTACAGGTTCAACCTTTGTACTCTATTATTGCCTCACATTCCATCTCTTGTGAAAATATATTTGATTGGCTTTTCTGCAGGTTGTTTGCCAGGACTTTCCAAGACCTCCACTAGAAAACACAATAAACTTTTTGGAAGCTGGACAACTATCTTCATTTTTCAGAAACAGTGAAC
+
CCDDCFFFFFFFGGGGGGCGGGHHHHHHHHHHHHHHHHHHHHHHHHHHHHHHHHGGHIHHHHHGGGGGGHHGGGGGHHHHHHHHHHHHHHHHHHHHHHHGHHHHHHHHHHHHHHHHHHHGHHHHHHHHHHHHHHHHHHHHHHHHGHHHHHHHHGHHHHHHHGHHHHHHHHFHHHHHHHHHGHHHHHHHHHHFHHHHHGHEGG<DHFHHHHGG0GHHHHCHHHHHGHHHHHGGGGGGGG0FBFGGGGGGGGB
@M03495:530:000000000-LYBTV:1:2112:22896:18431 1:N:0:AACACCTG+CCCATGCG
GTCAGCATGTGAGCTTTGGAATTAGTAAATTCGTTGACGACAGAAGGAGCAAGATAACGACCACAGGGAGGGTGGTTTATCAACGGCAAAATATAGATCGGAAGAGCACACGTCTGAACTCCAGTCACAACACCTGATATCGTATGCCGTCTTCTGCTTGAAAAAAAAAAAAAAAAAATATTAGAAAAAATAGTGTGTCTGATGTACAATAGACATGCATATGTGAATCGGTAAATAAGCTAATTCGTAGT
+
CCCDCFFFFFFFGGGGGGGGGGHHHHHHHHHHGHHHHHGCFGGHHHHHHHHHHHHHHHGGGGGHHHHGGGGGGFGGGHHHHHFHGGGGGHHHHHHHHHHHGGGGHHHHHHHGHHHGHHHHHHHHHHHHHHGHGGHHHH1FGGHHHHHHGGGHGHHHGHHHHHHHHGGGGE@-;-;---.000;:000/.-.0000:0.000000;0;;0000000000:0000000000..:..0000000:0000.;/..
@M03495:530:000000000-LYBTV:1:2112:9241:18451 1:N:0:AACACCTG+CCCATGCG
GTCAGCATGTGAGCTTTGGAATTAGTAAATTCGTTGACGACAGAAGGAGCAAGATAACGACCACAGGGAGGGTGGTTTATCAACGGCAAAATATAGATCGGAAGAGCACACGTCTGAACTCCAGTCACAACACCTGATCTCGTATGCCGTCTTCTGCTTGAAAAAAAAAAAAAAATAAAAAATATCACACAGTTTATATTAAGCACTAAGTAATACGAATAAACATCAGTCAGGCAGCACCACACGAGGTG
+
CBBCCFFFFFFFGGGGGGGGGGHHHHHHHHHHGGHHGHGGGGGHHHHHHHHHHHHHHHGGGGGHHHHGFGGGFFGGGHHHHHGHGGGGGHHHHHHGHHHHGGGGGHHHHHHFHHHGHHHHHHHHHGHHHHGHGGHHHH1GFHGGHHHHGGGHGHHHHHHHFFFHHGF@DFA-;?-.000;09.0000000..00000;0000000/00000000009.A..000000;90090//.......:.9----..
@M03495:530:000000000-LYBTV:1:2112:8317:18503 1:N:0:AACACCTG+CCCATGCG
GTCAGCATGTGAGCTTTGGAGTGAAATCTCTTGTCTTAAGGAATAAAGGAAAAAGATTCCGTCGGAGGCTCGGTGCTCTACAGGTTCAACCTTTGTACTCTATTATTGCCTCACATTCCATCTCTTGTGAAAATATATTTGATTGGCTTTTCTGCAGGTTGTTTGCCAGGACTTTCCAAGACCTCCACTAGAAAACACAATAAACTTTTTGGAAGCTGGACAACTATCTTCATTTTTCAGAAACAGTGAAC
+
BBBBBFFFFFFFGFGGGGGGGGFHGHHHHHHHHHHHHGHHHHHHHHHGHHHHHGEGHHHHGHF??EGCDAGGGEEEGHHHHHHGFGHFFHFFGGHHGFGFHFGFHHHGFHHFGHHHHHHHHHHHHHHHGGFHHHHHHHHHHHHHHFGHHHHHHGEHFHHHHGHHHGHHFGGHHHHHHHHHFHHFHHHHHGC1FGGHHHHEHF0<GFGHHHGGFGHGHGFFHHGGHHHHHBFGGGGGGGFBF;BFGGFGGG0
@M03495:530:000000000-LYBTV:1:2112:11309:18516 1:N:0:AACACCTG+CCCATGCG
GTCAGCATGTGAGCTTTGGACTCCTGACTGGTTTATCAACGGCAAAATATAGATCGGAAGAGCACACGTCTGAACTCCAGTCACAACACCTGATCTCGTATGCCGTCTTCTGCTTGAAAAAAAAAAAAAAGACAAGATATTAACAAAAAATGGTTGCAATGTTTTAAAAAAACACTACACATTAATACATAAGTCATATAGTTCCAATATAATAGTTATTACCAGTAGCTCGAGCGGCAGTAAGGTTGTAT
+
CBCDCFFFFFFFGGGGGGGGGGHHHHHHHHHGHHHHHHHHGGGGGHHHHHHHHHHHGGGGHHHHHHHGHHHGHHHHHHHHHHHHHHGHGGHHHH4FGHGGHHHHGGGHGHHHHHHHHHHHHGGFDG///->.000<0F11111==<.<.-.0000:A0<0000:/0000<-?.;.0//0/00:00;00;00;00:0000000;00;0::0B0:0:00;;0000:0000000.-..--;9-:000000/.0:
@M03495:530:000000000-LYBTV:1:2112:20602:18530 1:N:0:AACACCTG+CCCATGCG
GTCAGCATGTGAGCTTTGGAATTAGTAAATTCGTTGACGACAGAAGGAGCAAGATAACGACCACAGGGAGGGTGGTTTATCAACGGCAAAATATAGATCGGAAGAGCACACGTCTGAACTCCAGTCACAACACCTGATCTCGTATGCCGTCTTCTGCTTGAAAAAAAAAAAAACACCCAACGGAAGCTTCATTCAACTATCCGACAGCGAGCACGTCATCAGGAGCACACATCACCCCGCTCCTTACGATG
+
CCCCCFFFFFFFGGGGGGGGGGHHHHHHHHHHGHHHHHGFGGGHHHHHHHHHHHHHHHGGGGGHHHHGGGGGFFGGGHHHHHHHGGGGGHHHHHHHHHHHGGGGHHHHHHHGHHHGHHHHHHHHHHHHHHGHGGHHHH1GGHGGHHHHGGGHGHHHHHHHHGBGGGGGGCB-;;....:...-...9///;///////////99---.-----.-.;;./////..../9./////.-----.////....
@M03495:530:000000000-LYBTV:1:2112:20496:18557 1:N:0:AACACCTG+CCCATGCG
GTCAGCATGTGAGCTTTGGAGTGAAATCTCTTGTCTTAAGGAATAAAGGAAAAAGATTCCGTCGGAGGCTCGGTGCTCTACAGGTTCAACCTTTGTACTCTATTATTGCCTCACATTCCATCTCTTGTGAAAATATATTTGATTGGCTTTTCTGCAGGTTGTTTGCCAGGACTTTCCAAGACCTCCACTAGAAAACACAATAAACTTTTTGGAAGCTGGACAACTATCTTCATTTTTCAGAAACAGTGAAC
+
CBCCCFFFFFFFGGGGGGGGGGHHHHHHHHHGHHHHHHGHHHHHHHHHHHHHHHGGHIHGHHHGGGGGGHGGGEGGHHHHHHHHGHHHHHGHHGHHHHHHHHHHHHHHHHHHHHHHHHHHHHHHHHHHHHHHHHHHHHHHHHHHHHHHHHHHHHHHHHHHHGHHHHHHHFHHHHHHHHHHHHHHHHHHHHHHHHHGHGECHH<GHHHHHHGGHHHHHHHHHHGHHFHGHHGGGGGGGGFFG;FFFGFGGG0
@M03495:530:000000000-LYBTV:1:2112:28755:18559 1:N:0:AACACCTG+CCCATGCG
GTCAGCATGTGAGCTTTGGAGTGAAATCTCTTGTCTTAAGGAATAAAGGAAAAAGATTCCGTCGGAGGCTCGGTGCTCTACAGGTTCAACCTTTGTACTCTATTATTGCCTCACATTCCATCTCTTGTGAAAATATATTTGATTGGCTTTTCTGCAGGTTGTTTGCCAGGACTTTCCAAGACCTCCACTAGAAAACACAATAAACTTTTTGGAAGCTGGACAACTATCTTCATTTTTCAGAAACAGTGAAC
+
CBCCCFFFFFFFGGGGGGGGGGHGHHHHHHHHHHHHHHHHGHHHHHHHHHHHFHGGHHHHHFGGGGGGGH1AFEFGHHHHHHHHHHGHHHHHHHHHHHHHHHHHHHHHHHHEGHHHHHHHHHHGHHHHHHHHHHHHHHHHHEHHFHHHHHHHHHHHHHHHHGHHHHHHHHHHHGHHHHGHGHHGHHHHHHH1GHHHHHGEHHGFHHHHHHGGFGHEGHGHHHHHHHHHHHGGGGGGGGBFGGGGGGGFFF0
@M03495:530:000000000-LYBTV:1:2112:7418:18562 1:N:0:AACACCTG+CCCATGCG
GTCAGCATGTGAGCTTTGGAATTAGTAAATTCGTTGACGACAGAAGGAGCAAGATAACGACCACAGGGAGGGTGGTTTATCAACGGCAAAATATAGATCGGAAGAGCACACGTCTGAACTCCAGTCACAACACCTGATCTCGTATGCCGTCTTCTGCTTGAAAAAAAAAAAAAAACAATATACAGGAGAGATTCAGATTTTGACATGATTGAACATGTTAAAGTGTCACAGCCTGCTATACGACGTAGATG
+
CCCCDFFFFFFFGGGGGGGGGGHHHHHHHHHHGHGHHHGFGGGHHHHHHHHHHHHHHHGGGGGHHHHGGGGGEFFGGHHHHHHHGGGGGHHHHHHHHHHHGGGGHHHHHHHFHHHGHHHHHHHHHHHHHHGHGGHHHH1GGHGGHHHHGGGHGHHHGHHHFHFHHGGGGE-@<--<..011:111/.....<11<1<11111.<:<0:11:010<1011111111<1111:../..0111<...--...11
@M03495:530:000000000-LYBTV:1:2112:15141:18567 1:N:0:AACACCTG+CCCATGCG
GTCAGCATGTGAGCTTTGGAATTTCGTTGACGACAGAAGGAGCAAGATAACGACCACAGGGAGGGTGGTTTATCAACGGCAAAATATAGATCGGAAGAGCACACGTCTGAACTCCAGTCACAACACCTGATCTCGTATGCCGTCTTCTGCTTGAAAAAAAAAAAAACAAGAAAAGCTGTACCAGACCGCTAGCGCACATCAGGTACACAAAGACCAGTACTCTCACAGGGTCTGAATCGATACAGGCGAAT
+
CBCCCFFFFFFFGGGGGGGGGGHHHHHHHHHGCGGGHHHHHHHHHHHHHHHGGGGGHHHHGGGGGEFGGGHHHHHHHGGGGGHHHHHHHHGHHGGGGHHHHHHHGHHHGHHHHHHHHHHHHHHGHGGHFGF2FFGGGHHHHGGGHGHHHHHHHFHDFHFGCGGCC-..9/////;.09;00000...----./:----//;////////..///9/;///////////9.//////9/....-///.----
@M03495:530:000000000-LYBTV:1:2112:12679:18568 1:N:0:AACACCTG+CCCATGCG
GTCAGCATGTGAGCTTTGGTCCAGCCTGAGTCCTGGTTTATCAACGGCAAAATATAGATCGGAAGAGCACACGTCTGAACTCCAGTCACAACACCTGATCTCGTATGCCGTCTTCTGCTTGAAAAAAAAAAAAAAAAAGACGAAGCAGACCCAACGGTAGTCTGAATAACAAGTGCAGTAGTGCCATCCATCAGTTTACAGTGACTAAGGATGGAACTACCACAACAACAAATCAATAGCGTAAACCACAT
+
CCCCDFFFFFFFGGGGGGGGGGHHHGHHHHHHHHHHHHHHHHHGHGGGGGHHHHHHHHHHHGGGGHHHHHHHGHHH?DDBGHHHHHHHHHHGHGGHHHHDGHHFGHHHHGGEGGGHHHHHFHHHHHGGGDB@<->---.<<.-:.;0//;.....:;...;;0000:00000/000;00000/000;0;0000000000;0000000;0/000./00000/0;.:.....;.00:000;0:....0/...0
@M03495:530:000000000-LYBTV:1:2112:27805:18576 1:N:0:AACACCTG+CCCATGCG
GTCAGCATGTGAGCTTTGGAGGGCAAGAAGTGGTTGTGACTGGTTTATCAACGGCAAAATATAGATCGGAAGAGCACACGTCTGAACTCCAGTCACAACACCTGATATCGTATGCCGTCTTCTGCTTGAAAAAAAAAAAAAATACGCCCTCTGCCTGACTAATGCCCTTTTTTTACTTTACCTATAATGTAACATTGTTATAGTATTCTGTTGATGCTACCACGGTCTCACGTTAACCATAACTGTACGGT
+
BBCCDFFFFFFFGGGGGGGGGGGGGGGHHHHHHGFGGGHHHHHBGHHHHHHHGGGGGHHHHHHHHHHHGGGGFHHHHHHGFGHFHHHHHHHHHHHHHHGHGGHHHH4FGFGFFHGHGGGHGHHHHHHHHHHHGGGGG@<>--.00..--:./;00<0//0000::0/0/000--.00;0000000000:0000;000:000000;:000;0000000000/;0.-;..00:.../.00000;::0000../
@M03495:530:000000000-LYBTV:1:2112:20989:18581 1:N:0:AACACCTG+CCCATGCG
GTCAGCATGTGAGCTTTGGAGGGTGGTTTATCAACGGCAAAATATAGATCGGAAGAGCACACGTCTGAACTCCAGTCACAACACCTGATCTCGTATGCCGTCTTCTGCTTGAAAAAAAAAAAAAAAAACAACCTAAGACTACTACCTACATAGTTACCAACACTAAACGACAGTCAGTATAAACAAGTATTCACACATGACATTGCGACATATCCTAATACGCATGCAACAACAATTCACATATATTATTC
+
CBCCDFFFFFFFGGGGGGGGGGGEGGFGHHHHHHHGGGGGHHHHHHHHHHHGGGGHHHHHHHGHHHGHHHHHHHHHHHHHHGHGGHHHHDFHHGGHHHHGGGHGHHHHHHHBGHHHGGGGF>>/----..<.<<C0<0<1:/<11/01/0<111111110...</00:..--9000111111101./<1<:B11109000<011:1<-<-.111111<<11.....0010..<..<1111:1011111<11
@M03495:530:000000000-LYBTV:1:2112:18149:18612 1:N:0:AACACCTG+CCCATGCG
GTCAGCATGTGAGCTTTGGAGGGCAAGAAGTGGTTGTGACTGGTTTATCAACGGCAAAATATAGATCGGAAGAGCACACGTCTGAACTCCAGTCACAACACCTGATCTCGTATGCCGTCTTCTGCTTGAAAAAAAAAAAAAATACCAAGATTAAACTATATCTATGTTTTTAATTGTGTTATTGTAATACACACTGTCATGGTTCTATCATCTGTCATTATTCATCTTCATTGTATGTATTTCTGTTGCTT
+
CCCCCFFFFFFFGGGGGGGGGGGGGGGHHHHHHHGGGGHHHHHHGHHHHGHHGGGGGHHHHHHHHHHHGGGGHHHHHHHGHHHGHHHHHHHHHHHHHGGHGGHHHGBHHFGGHHHHGGGFGHHHHHHHCFGHHGGGCA-<><.0<000..0000000;:0000000:00/..0000909/0000090000000./0;00000000;000000900000090:000;00:00000:0000000000000009
@M03495:530:000000000-LYBTV:1:2112:4064:18652 1:N:0:AACACCTG+CCCATGCG
GTCAGCATGTGAGCTTTGGAGTGAAATCTCTTGTCTTAAGGAATAAAGGAAAAAGATTCCGTCGGAGGCTCGGTGCTCTACAGGTTCAACCTTTGTACTCTATTATTGCCTCACATTCCATCTCTTGTGAAAATATATTTGATTGGCTTTTCTGCAGGTTGTTTGCCAGGACTTTCCAAGACCTCCACTAGAAAACACAATAAACTTTTTGGAAGCTGGACAACTATCTTCATTTTTCAGAAACAGTGAAC
+
CABBBFFFFFFFGGGGGGGGGGHHHHHHHHHHHHHHHGHHHGHHHHHHHGHHHHGGHHHHHHHGGGGGGHHGGGGGHHHGHHGHHHHHHHHHHHHHHHHHHHHHHHHHHHH?GHHHHHHHHHHHHHHGHHHHHHHHHHHHHFHHHHHHHHHHHHHHHHHHHGHGHHHGHHHHHHHHHHGHHHHHHHHHHHHFHGHHHHHGHHHHHHHHHHGGFGHGHHHHHHHHHHGHHHGGGGGGGGGFFFGFFFFFGG0
@M03495:530:000000000-LYBTV:1:2112:3870:18667 1:N:0:AACACCTG+CCCATGCG
GTCAGCATGTGAGTTTTGACGACAGAAGGAGCAAGATGCGACCACAGGGAGGGTGGTTTATCAACGGCAAAATATAGATCGGAAGAGCACACGTCTGAACTCCAGTCACAACACCTGATCTCGTATGCCGTCTTCTGCTTGAAAAAAAAAAAAAACAACAGAAGAAAGGAGAAGAGTGTGAGGAGTAACATAGGATAAAAAAGGGGAAGAGGATAATGTGTAAAACAAAGAAGGAGGATAGACGATGAGCA
+
CBCCBFFFFFFFGGGGGGGGGGGGGHHHHHHHHHHHHHHGGGGGHHHHGFGGGEFFGGHHHHHHHGGGGGHHHHHHFFFGEGEGGHHHHHHHGHHHGHHHHHHHGHHHHHHGHGGHHHG2GHHFGHHFHCCCHGHHHHHHHHGHHHGFG--@-:-.....</000//0.:.../0.111111<0.//<1111100100110-...-<......<00111111:110...//./:..../0010.-..:000
@M03495:530:000000000-LYBTV:1:2112:4672:18672 1:N:0:AACACCTG+CCCATGCG
GTCAGCATGTGAGCTTTGGACTCCTGACTGGTTTATCAACGGCAAAATATAGATCGGAAGAGCACACGTCTGAACTCCAGTCACAACACCTGATCTCGTATGCCGTCTTCTGCTTGAAAAAAAAAAAAAGCTTCTACGATCATTTTTTCACTCTCCTTACTTTCGTTCATGTATTATCTCACTTATCTTTTTTTGTAGCTTTTATTCGTATCTTCATTTTCTCCTCTTCACTTTGCTACTATGTGTATTCT
+
DDCCCFFFFFFFGGGGGGGGGGGHHHFHHHHHHHHHHHHHGGGGGHHHHHHHHHHHGGGGHHHHHHHGHHHGHHHHHHHHHHGHHHGHGGHHFFFGHGGGHHHHGGGHGHHFHHHHHHHEGGGC@>/<//011111<..>..1=111-<0<=00</0000:000../.000000:00000:;;000:00000---:00000:00000//;/.00:0000:00000/:00000::0:00:00:0:0000000
@M03495:530:000000000-LYBTV:1:2112:8110:18699 1:N:0:AACACCTG+CCCATGCG
GTCAGCATGTGAGCTTTGGAATTGGGAGCAAGAAACGACAACAGGGAGGGTGGGTTATCAACGGCAAAATATAGATCGGAAGAGCACACGTCTGAACTCCAGTCACAACACCTGATCTCGTATGCCGTCTTCTGCTTGAAAAAAAAAAAGAGGAAGGCGGAAACCCCGGTGTAACGGTGTCATCGGCAGTAAACGAGTGGAAAACCGACGGCGAAGGGGACCCTGTGGGCCAGGAACCAGTGTGAGACGCG
+
AAAAAFFFB@D5BBGFDGGGBGHHBDFFEFBFCGEHG2A2AFEGGE2AA0EFE0AAEGBHHEFGGC/1B3344B44FAEEFC1BGHHF0EBFCFHHHGHHGHHEFFHHDGGACHF1BDF0FEF02<</>C/F1D<<DGA<?10-<---:..:;:/CD;-;?--;F..9-A-.9//;-.../////;;9;//;//..9...///9/.9--9--;-BBB.-.-../.;/..:...;......//:////9.-9
@M03495:530:000000000-LYBTV:1:2112:12750:18735 1:N:0:AACACCTG+CCCATGCG
GTCAGCATGTGAGCTTTGGAGTGAAATCTCTTGTCTTAAGGAATAAAGGAAAAAGATTCCGTCGGAGGCTCGGTGCTCTACAGGTTCAACCTTTGTACTCTATTATTGCCTCACATTCCATCTCTTGTGAAAATATATTTGATTGGCTTTTCTGCAGGTTGTTTGCCAGGACTTTCCAAGACCTCCACTAGAAAACACAATAAACTTTTTGGAAGCTGGACAACTATCTTCATTTTTCAGAAACAGTGAAC
+
BABBBFFFFFFFGGGGGGGGGGHGHHHHHHHHGHHHHHHHHHHHHHHHHHHHHHGGHHHHHHHGGGGGGHHGGGGGEHHHHHHHHHHHHHHHGHHHHHHHHHHHGHHHHHHHFHHHHGHHHHHHHHHHHHHHHHHHHHHHHHHHEGHHHHHHHHHHHFHHHGHHHHHHHEHHHHHHGGFHFFHHHHGGGHHFHHHHHHGEHGGHHFFHHHGC/GBGGHGHHHHHGEFGHHGGGGGGGGFGF;FGGFCFBB0
@M03495:530:000000000-LYBTV:1:2112:7174:18743 1:N:0:AACACCTG+CCCATGCG
GTCAGCATGTGAGCTTTGGTCCAGCCTGAGTCCTGGTTTATCAACGGCAAAATATAGATCGGAAGAGCACACGTCTGAACTCCAGTCACAACACCTGATCTCGTATGCCGTCTTCTGCTTGAAAAAAAAAAAAAAGAACAATCACACACCCAACAAGAAATGGCGAACAATATAAACATGTACTCAGAACAATGCCTGTCTTATATACATATACCCAACTGCTCTGACCAGTCACCGCTGTAGCAACCGTC
+
BABCCFFFFFFFGGGGGGGGGGHHHGHHHHHHHHHHHHHHHHHGHGGGGGHHGGGHHHGHHGFGGHHHHHHHGHHHGHHHHHGHHHHHHHHGHGGHHHH4BGHFGHHHHGAEFGHHHHHHHHHHHHGGGBC<<>-.>0>CB0/0/</<......;.////000/-----/;;0000000/000009000/;/00/0009///////;//:///////:9//:////////.;/;//.--:;9////:.-..
@M03495:530:000000000-LYBTV:1:2112:25959:18769 1:N:0:AACACCTG+CCCATGCG
GTCAGCATGTGAGCTTTGGAGTGAAATCTCTTGTCTTAAGGAATAAAGGAAAAAGATTCCGTCGGAGGCTCGGTGCTCTACAGGTTCAACCTTTGTACTCTATTATTGCCTCACATTCCATCTCTTGTGAAAATATATTTGATTGGCTTTTCTGCAGGTTGTTTGCCAGGACTTTCCAAGACCTCCACTAGAAAACACAATAAACTTTTTGGAAGCTGGACAACTATCTTCATTTTTCAGAAACAGTGAAC
+
AAAAAFFFF1BFGGGGGGBCGGH1GDGHHHHFHGHHGHBBFEFFHHFHHCGHHHFGHHHHFGFGGEEEEHAEE>>EFGGHHB@CGHHDGFHHHFHGHHHHHGHHHHHFFGG1FCHHHHHGHHHHHHHHFHFGFGGFHGHHHBGHFHHGGHEFEDFGBGHHHGHBFGFHHHEEHHHHHF1F0CGHHHFFHHHDFFGGEFHEHG00DGHHHGCCC0;.:GHGHFFEHHHHHGFBFFFGGG0;FFFFFFGFF00
@M03495:530:000000000-LYBTV:1:2112:25595:18785 1:N:0:AACACCTG+CCCATGCG
GTCAGCATGTGAGCTTTGGAGTGAAATCTCTTGTCTTAAGGAATAAAGGAAAAAGATTCCGTCGGAGGCTCGGTGCTCTACAGGTTCAACCTTTGTACTCTATTATTGCCTCACATTCCATCTCTTGTGAAAATATATTTGATTGGCTTTTCTGCAGGTTGTTTGCCAGGACTTTCCAAGACCTCCACTAGAAAACACAATAAACTTTTTGGAAGCTGGACAACTATCTTCATTTTTCAGAAACAGTGAAC
+
CCCCCFFFFFFFGGGGGGGGGGHGGHHHHHHHHHHHHHHGHFHHHHHHHHHHHHGGGHHGHHHGGGGGGHHGGGGGHHHHHHHHHHHHHHHHHHHHHHHHHHHHHHHHHHHHHHHHHHHHHHHHHHHHHHHHHHHHHHHHHHHHHHGHHHGHHHHFGHGHHGHHHHHHHHHHHHHHHHHHHHHHHHHHHHHDGFHHGGHEHHGHHHHHHHGGHHHHHHHGHHHHHHHHHHGGGGGGGG;FGGGGGGCFFF0
@M03495:530:000000000-LYBTV:1:2112:14826:18828 1:N:0:AACACCTG+CCCATGCG
GTCAGCATGTGAGCTTTGGAGTGAAATCTCTTGTCTTAAGGAATAAAGGAAAAAGATTCCGTCGGAGGCTCGGTGCTCTACAGGTTCAACCTTTGTACTCTATTATTGCCTCACATTCCATCTCTTGTGAAAATATATTTGATTGGCTTTTCTGCAGGTTGTTTGCCAGGACTTTCCAAGACCTCCACTAGAAAACACAATAAACTTTTTGGAAGCTGGACAACTATCTTCATTTTTCAGAAACAGTGAAC
+
CBCCCFFFFFFFGGGGGGGGGGFGFGHHHHHHHHHHHGHHHHHHHHHHHHHHHHGGHHHHHHHGGGGFGHHGGEGGHHHHHHHHHHHHHHHHHHHHHHHHHHHHGHHHHHHHGHHHHHHHHHHHHHHGHHHHHHGHHHHHHFHHGHHHHHHHHHGHHHHHHGHHHHGHHHHHHHHHHHHHFHHHHHHHHHHHFGHGHGHEHGDHGHHHHHGGBGBEHFGHHFHFHFFHHGFGBBGGGG;FFFBGGGFGFGB
@M03495:530:000000000-LYBTV:1:2112:25506:18829 1:N:0:AACACCTG+CCCATGCG
GTCAGCATGTGAGCTTTGGAGTGAAATCTCTTGTCTTAAGGAATAAAGGAAAAGGATTCCGTCGTAGGCTCGGTGCTCTACAGGTTCAACCTTTGTACTCTATTATTGCCTCACATTCCATCTCTTGTGAAAATATATTTGATTGGCTTTTCTGCAGGTTGTTTGCCAGGACTTTCCAAGACCTCCACTAGAAAACACAATAAACTTTTTGGAAGCTGGACAACTATCTTCATTTTTCAGAAACAGTGAAC
+
AAAAACFF1BFDDGGGF11GCG11DGDHD3F311BF3EBFA1GGBGHG1BEHH0BGHFGGEEAE/BA/B10AEEEGHGHHFF1>FF1GBFGHG112BGFHHHHFDGFHGD11F/1FGHHFHHGHHHH>GHF>>FDGHHFHGHHHDFFHHHHFGHHBFFHHGCCGCFH1CGCGGBDDGF1?CH0<CGG0GGHGH1<GEFF.>GFFGBDDGFC-<=/<0CGCCGH.GHGFHHHHGFGCCF09FFGGGG;BF09
@M03495:530:000000000-LYBTV:1:2112:12827:18838 1:N:0:AACACCTG+CCCATGCG
GTCAGCATGTGAGCTTTGGAGTGAAATCTCTTGTCTTAAGGAATAAAGGAAAAAGATTCCGTCGGAGGCTCGGTGCTCTACAGGTTCAACCTTTGTACTCTATTATTGCCTCACATTCCATCTCTTGTGAAAATATATTTGATTGGCTTTTCTGCAGGTTGTTTGCCAGGACTTTCCAAGACCTCCACTAGAAAACACAATAAACTTTTTGGAAGCTGGACAACTATCTTCATTTTTCAGAAACAGTGAAC
+
DCCDDFFFFFFFGGGGGGGGGGHHHHHHHHHHHHHHHHHHHHHHHHHHHHHHHHGGHIIIHHHGGGGGGHHGGGGGHHHHHHHHHHHHHHHHHHHHHHHHHHHHHHHHHHHHHHHHHHHHHHHHHHHHHHHHHHHHHHHHHHHHHGHHHHHHHHHHHHHHHGHHHHHHHHHHHHHHHHHGHHHHHHHHHHHHHHHHHHHFHHGHHHHHHHGGBGHHHHHHHHHHHHHHHHGGGGGHGGFFGFGGGGGGGG0
@M03495:530:000000000-LYBTV:1:2112:14943:18887 1:N:0:AACACCTG+CCCATGCG
GTCAGCATGTGAGCTTTGGAACAGCTGGTTTATCAACGGCAAAATATAGATCGGAAGAGCACACGTCTGAACTCCAGTCACAACACCTGATCTCGTATGCCGTCTTCTGCTTGAAAAAAAAAAAAAAACGAAAGTACAAACAAACTAACTAGCATAGGAGAGAAACGAAATAAAAAGAGATGAAAACAACAGCACACGAAAAAGACGTGTTATCATATCGTTACATCTCAACCTAGGTGTTAGCGAACACG
+
CBCDDFFFFFFFGGGGGGGGGGHHHHHHGHHHHHHHHGGGGGHHHHHHHHHHHGGGGHHHHHHHGHHHGHHHHHHHHHHHHHHGHGGHHHHBGHHGGHHHHGGGHGHHHHHHHHHHHHGGGFC?/<>>.-..<.11<110<....0100110/0<100<<...00/.....<111<.<//101111/...</:/./.--..-.../...::11111111.:...111111</./0</1<0.111-----/.
@M03495:530:000000000-LYBTV:1:2112:10674:18890 1:N:0:AACACCTG+CCCATGCG
GTCAGCATGTGAGCTTTGGAATTAGTAAATTCGTTGAGACAGAAGGAGCAAGATAACGACCACAGGGAGGGTGGTTTATCAACGGCAAAATATAGATCGGAAGAGCACACGTCTGAACTCCAGTCACAACACCTGATATCGTATGCCGTCTTCTGCTTGAAAAAAAAAAAAAAAACAAATATAGACACCAAGACGATATACCAACAGACGAACAACCATATGTACCACCAACAATGAAGATAGTATCATGC
+
CCCCCFFFFFFFGGGGGGGGGGHHGFGHHHHHFHHHHHHHFHCCGFAGHHHHHHHHHGGGGGHHGFGGGGCB?E?FGGHHHHFECFEFFHGHHHHHHHHGFGGGHHHHHHCBFGGFFGHHHHHHHHHHHGHGGHHHH2@GFHGHHHGGGGHGHHHGHHHFHHHHGGG@C-;-;--.;:.;0/;//B//..9../99..-;////../:.---;-/...9B////////......//;/;//////;/////
@M03495:530:000000000-LYBTV:1:2112:23158:18908 1:N:0:AACACCTG+CCCATGCG
GTCAGCATGTGAGCTTTGGAGTGAAATCTCTTGTCTTAAGGAATAAAGGAAAAAGATTCCGTCGGAGGCTCGGTGCTCTACAGGTTCAACCTTTGTACTCTATTATTGCCTCACATTCCATCTCTTGTGAAAATATATTTGATTGGCTTTTCTGCAGGTTGTTTGCCAGGACTTTCCAAGACCTCCACTAGAAAACACAATAAACTTTTTGGAAGCTGGACAACTATCTTCATTTTTCAGAAACAGTGAAC
+
CCCCCFFFFFFBGGGGGGGGGGHHHHHHHHGHHHHHHHHHHHHHHHHHGHHHHHGGHHHIHHHGGGGGGHHGGGGGHHHHHHHHFHHHHHHHHHHHHHHHHHHHGHHHHHHHHHHHHHHHHHHHHHHHHHHHHHHHHHHHHHHHHHHHHHHHHHHHHHHHHGHHHHHHGHHHHHHHHHBHHHHHHHHHHHHHHFGHHHHGHF<GHHHHHHGGFGHHHHHHGHFHHHHHHGGGGGGGGGCFFFGGGGFGEGC
@M03495:530:000000000-LYBTV:1:2112:22093:18927 1:N:0:AACACCTG+CCCATGCG
GTCAGCATGTGAGCTTTGGTCCAGCCTGAGTCCTGGTTTATCAACGGCAAAATATAGATCGGAAGAGCACACGTCTGAACTCCAGTCACAACACCTGATCTCGTATGCCGTCTTCTGCTTGAAAAAAAAAAAAAAATAACACAACATAAACACTTGAAGCAATCGTCTAGTAGTAACAAAATGCAATGTAACATATAATCTCTGATCTCACGCATCCAGAGTCGTCTAAGTATAACATCGAGCTTACACAC
+
DCDCDFFFFFFFGGGGGGGGGGHHGGHHHHHHHHHHHHHHHHHHHGGGGGHHHHHHHHHHHGGGGHHHHHGHGHHHGHHHHHHHHHHHHHHGHGGHHHHBHHHGGHHHHGEEFGHHHHHHGHHHHHGGGGG<>---01=000..../00000.0;000000/00.....00000;0;00..00:00;000;0;0C000:00:00000:00;..-.-/000.00-....00000000;00;/...0000;0.
@M03495:530:000000000-LYBTV:1:2112:20155:18927 1:N:0:AACACCTG+CCCATGCG
GTCAGCATGTGAGCTTTGGAGTGAAATCTCTTGTCTTAAGGAATAAAGGAAAAAGATTCCGTCGGAGGCTCGGTGCTCTACAGGTTCAACCTTTGTACTCTATTATTGCCTCACATTCCATCTCTTGTGAAAATATATTTGATTGGCTTTTCTGCAGGTTGTTTGCCAGGACTTTCCAAGACCTCCACTAGAAAACACAATAAACTTTTTGGAAGCTGGACAACTATCTTCATTTTTCAGAAACAGTGAAC
+
CCCCCFFFFFFFGGGGGGGGGGHHHHGHHHHHGHHHHHHHHHHHHHHHGHHHHHGGHIIIHHHGGGGGGHHGGGGGHHHHHHHHHHHHHHHHHHHGHHHHHHHHHHHHHHHHHHHHHHHHHHHHHHHHHHHHHGHHHHHHHHHHHHHHGHHHHHHHHHHHHGHHHHHHHHHHHHHHHHHHGHHHHHHHHHFFFHHHHGHFHHGHHHHHHHGGFHFFHHGAGHGHHHHHHHGGGGGGGGFFFFFFGGGGGG0
@M03495:530:000000000-LYBTV:1:2112:13477:18927 1:N:0:AACACCTG+CCCATGCG
GTCAGCATGTGAGCTTTGGAATTAGTAAATTCGTTGACGACAGAAGGAGCAAGATAACGACCACAGGGAGGGTGGTTTATCAACGGCAAAATATAGATCGGAAGAGCACACGTCTGAACTCCAGTCACAACACCTGATCTCGTATGCCGTCTTCTGCTTGAAAAAAAAAACAATAACATCCAGAATATGAAAAGTTACATGGAATCATTAGATATGTATCGAGTAAGAATCTCAGAAAGAGATATAAATGA
+
EEEEEFFFFFFFGGGGGGGGGGHHHHHHHHHHGHHHHHGFGGGHHGHHHHHHHHHHHHGGGGGHHHHGGGGGGGGGFHHHHHHHGGGGGHHHHHHHHHHHGGGGHHHHHHHGHHHGHHHHHHHHHHHHHHGHGGHHHH1FGHGGHHHHGGGHGHHHHHHHHHFHHGGGGG.<.0:00<10/0:0/11111111/0:11111/:<001111<1<111<111.9.<:<11<01111101<0///111111<11
@M03495:530:000000000-LYBTV:1:2112:25232:18935 1:N:0:AACACCTG+CCCATGCG
GTCAGCATGTGAGCTTTGGAGTGAAATCTCTTGTCTTAAGGAATAAAGGAAAAAGATTCCGTCGGAGGCTCGGTGCTCTACAGGTTCAACCTTTGTACTCTATTATTGCCTCACATTCCATCTCTTGTGAAAATATATTTGATTGGCTTTTCTGCAGGTTGTTTGCCAGGACTTTCCAAGACCTCCACTAGAAAACACAATAAACTTTTTGGAAGCTGGACAACTATCTTCATTTTTCAGAAACAGTGAAC
+
CCCDDFFFFFFFGGGGGGGGGGHHHHHHHHHHHHHHHHHHHHHHHHHHHHHHHHGGHIIHHIHGGGGGGHHGGGGGHHHHHHHHHHHHHHHHHHHHHHHHHHHHHHHHHHHHHHHHHHHHHHHHHHHHHHHHHHHHGHHHHHHHHHHHHHHHHHHHHHHHHGHHHHHHHHHHHHHHHGGHHHHHHHHHHGGFHHHHHHHEGH<GHHHHHHGGFFHHHHHHHHHHHHHHHHHHGGGGHGFFFCFGGGGGGGC
@M03495:530:000000000-LYBTV:1:2112:11497:18945 1:N:0:AACACCTG+CCCATGCG
GTCAGCATGTGAGCTTTGGAATTAGTAAATTCGTTGACGACAGAAGGAGCAAGATAACGACCACAGGGAGGGTGGTTTATCAACGGCAAAATATAGATCGGAAGAGCACACGTCTGAACTCCAGTCACAACACCTGATCTCGTATGCCGTCTTCTGCTTGAAAAAAAAAAAAATAATGATAGAAATGAGTGAGTCCTGAGTGCGAAATATCAGTCAGTGAGCATTACGCGTAGATGAGAGCTCACTACTTC
+
CCDDDFFFFFFFGGGGGGGGGGHHHHHHHHHHGHHHHHGFGGGHHHHHHHHHHHHHHHGGGGGHHHHGFGGGGGGGFHHHHHHHGGGGGHHHHHHHHHHHGGGGHHHHHHHGHGHGHHHHHHHHHHHHHHGHGGHHHG1GGHGGHHHHGGGHGHHHHHHHGHHHGGGGGA<B<.0000000<0000000000<0000<</000>.--.<:000000000000<:<0B..----.<000<:.00<000/000
@M03495:530:000000000-LYBTV:1:2112:9080:18968 1:N:0:AACACCTG+CCCATGCG
GTCAGCATGTGAGCTTTGGAGGGCAAGAAGTGTGGTTTATCAACGGCAAAATATAGATCGGAAGAGCACACGTCTGAACTCCAGTCACAACACCTGATCTCGTATGCCGTCTTCTGCTTGAAAAAAAAAAACATCAAAACTAGACAGTCGACGACGGCTCGAAAAAAAACAAAGAGAGATCATCGGTACATATACACTTGACAAGCAGCTCTGCTATCCGTCATCTAATCCCTCATCTGGCGTCACAGCCA
+
BABBBFFFFFFFGGGGGGGGGGGGGGFFFGDGGFGHGHHHHHHHGGGGGHHHHHFHHHHHGGGGFHHHHHCGHHHGHHHHHHHHHHHHHFGHGGHHHF4GGGFEHHHHC?>0?EGGFHFB0FFGFGCG/////111111011111>0>1..-------:.;-9;@.-9-..9;//....9//9//..../9;///////////:...9.9////9//9/9..../////////.9//////-.-..//;..
@M03495:530:000000000-LYBTV:1:2112:5888:18985 1:N:0:AACACCTG+CCCATGCG
GTCAGCATGTGAGCTTTGGTTTATCAACGGCAAAATATAGATCGGAAGAGCACACGTCTGAACTCCAGTCACAACACCTGATATCGTATGCCGTCTTCTGCTTGAAAAAAAAAAAAATAAGACTTAATCAGTAAAAAATCAGTAGTAATTCCAGCTTTATCAATAAAATTTTTCGACGCATCAGAGATATCCAACTGTTGTAATTTCATATTCATGCCAGCGAGACAACTCTGCAGGGTGGATACTCCAAT
+
CCCCCFFFFFFFGGGGGGGGGGHHHHHHGGGGGHHHHHHHGHHHGGGGHHHHHHHGHHHGHHHHHHHHHHHHHHGHGGHHHH5DGGHHHHHHGGGHGGHHGHHHGHHHHGG/></@/0<11?1111??1?<1@?111-0>F11>1>>=100000/00<=000=000000/0;;/:..---.:0000/;009900///000;0900;B0900099B00//;.----./9./;B:B//9-9.:;BB//:///:
@M03495:530:000000000-LYBTV:1:2112:26050:19011 1:N:0:AACACCTG+CCCATGCG
GTCAGCATGTGAGCTTTGGAAAGTAAATTCGTTGACGACAGAAGGAGCAAGATAACGACCACAGGGAGGCTGGTTTATCAACGGCAAAATATAGATCGGAAGAGCACACGTCTGAACTCCAGTCACAACACCTGATCTCGTATGCCGTCTTCTGCTTGAAAAAAAAAAAAAAAACAACACCAAAGATGCAGCCCAGTGTCTCCGGTGAGTACATTACCGTCGCAGAAAACCTGGATATGTCTCGAAAAAGC
+
CBCCDFFFFFFFGGGGGGGGGGHHHHHHHHGHHHHHGGGGGHHHHHHHHHHHHHHHGGGGGHHHHGGGGGHHGGHHHHHHHHGGGGGHHHHHHHHHHHGGGGHHHHHHHGGHHGHHHHHHHHHGHHHHGHGGHHHH2FHHGGHHHHGADHGHHHHGHHGHGHGGG@EC@<----9.........//<10010....001:110.---..:1<111111...9--.-/0//./:./111<11<1/0/.-.<.
@M03495:530:000000000-LYBTV:1:2112:11003:19013 1:N:0:AACACCTG+CCCATGCG
GTCAGCATGTGAGCTTTGGAATTAGTAAATTCGTTGACTGGTTTATCAACGGAAAATATAGATCGGAAGAGCACACGTCTGAACTCCAGTCACAACACCTGATCTCGTATGCCGTCTTCTGCTTGAAAAAAAAAAAAAATAAAAACAAAAACGAAAACATAAGGACATACACAAAACGTTTATCGCTTACATTATGAACAATACACTACAGTGCATGAAGGCATCAGGGTACAAGTGACACTCAAAAACAC
+
CCCCCFFFFFFFGGGGGGGGGGHHHHHHHHHHGHHHHHHHHHHHHHHHHHGGGGGHHHHHHHHHHGGGGHHHHHHHGHHHGHHHHHHHHHHHHHHGHGGHHHHFHHHFGHHHHGGGHGHHGHHHHHHHHHGGGG@/>>-01><11.<<....-..<:/<<<C10<:/010000.<<F-.//<<1.<.9.<<111111111/010001/::0:111110110.<0<000.//0110111<100//000..9.
@M03495:530:000000000-LYBTV:1:2112:16558:19023 1:N:0:AACACCTG+CCCATGCG
GTCAGCATGTGAGCTTTGGATGGTTCTGGTTTATCAACGGCAAAATATAGATCGGAAGAGCACACGTCTGAACTCCAGTCACAACACCTGATCTCGTATGCCGTCTTCTGCTTGAAAAAAAAAAAAAAAAAAAACGATCGACAGTACTACACTGTTAGAGTTATCATCCGTACTGTATAGTATAGTTATATACTCGTACAGATAGCATATACGCACATCAGTGGCCATAGGGTAGAGTAATAGACATCGAC
+
CCCCCFFFFFFFGGGGGGGGGGGHHHHHHHHHHHHHHHGGGGGHHHHHHHHHHHGGGGHHHHHHHGHHHGHHHHHHHHHHHHHHGHGGHHHHDGHHGGHHHHGGGHGHHHHHGHHHHHHGGGG<//>/--<<--.-:..-.:.-90;00009;000000090000900:.:..900090000:000000000000...;:000000000000..;--900009/..0/:00.//.00;00;0:00000./-
@M03495:530:000000000-LYBTV:1:2112:23897:19035 1:N:0:AACACCTG+CCCATGCG
GTCAGCATGTGAGCTTTGGAGTGAAATCTCTTGTCTTAAGGAATAAAGGAAAAAGATTCCGTCGGAGGCTCGGTGCTCTACAGGTTCAACCTTTGTACTCTATTATTGCCTCACATTCCATCTCTTGTGAAAATATATTTGATTGGCTTTTCTGCAGGTTGTTTGCCAGTTCCAAGACCTCCACTAGAAAACACAATAAACTTTTTGGAAGCTGGACAACTATCTTCATTTTTCAGAAACAGTGAACAACC
+
CCCCCFFFFFFFGGGGGGGGGGHHHGHHHHHHHHHHHHHHHHHHHHHHHHGHHHGGHHHHHHHGGGGGGHHGGGGGHHHHHHHHHHHHHHHHHHHHHHHHHHHHHHHHHHHHHHHHHHHHHHHHHHHHHGHHHHHHHHHHHGHHHGHHHHHHHHHHFHHHHGHHHHGHHHHHHHHHHHHHHHHHHHGFHHHHHHGGHHHHHHHHHHGGHFHHHHHHHHHHHGHHHHHHHHHHHGGFGGFFGGGGGGGGGGG
@M03495:530:000000000-LYBTV:1:2112:25159:19058 1:N:0:AACACCTG+CCCATGCG
GTCAGCATGTGAGCTTTGGAGTGAAATCTCTTGTCTTAAGGAATAAAGGAAAAAGATTCCGTCGGAGGCTCGGTGCTCTACAGGTTCAACCTTTGTACTCTATTATTGCCTCACATTCCATCTCTTGTGAAAATATATTTGATTGGCTTTTCTGCAGGTTGTTTGCCAGGACTTTCCAAGACCTCCACTAGAAAACACAATAAACTTTTTGGAAGCTGGACAACTATCTTCATTTTTCAGAAACAGTGAAC
+
BBBBBFFFFFFFFGGGGGGGGGHHFHHHHHHHHHGHHHHGHHGHGFFHGGHGHHGGHHHHHHHGGG00EGF?EEDEGHHHHHGGHHHHFHHHHHHHHHHFHHHHHHHHHHFFHHHHHGHFFHGHHHHHFHHFFFGHHFHHHFHHHEGGHHHGHHEFFE@FCDHHHFFHHHAGHHHHEHGFAFFHGGGHHHHHHDFFHFE.G00=DHEGHHGGHHFEHBGFHFFGH/CHHF0BFFGGGG0BFFFBBBCGF00
@M03495:530:000000000-LYBTV:1:2112:7873:19072 1:N:0:AACACCTG+CCCATGCG
GTCAGCATGTGAGCTTTGGAGTGAAATCTCTTGTCTTAAGGAATAAAGGAAAAAGATTCCGTCGGAGGCTCGGTGCTCTACAGGTTCAACCTTTGTACTCTATTATTGCCTCACATTCCATCTCTTGTGAAAATATATTTGATTGGCTTTTCTGCAGGTTGTTTGCCAGGACTTTCCAAGACCTCCACTAGAAAACACAATAAACTTTTTGGAAGCTGGACAACTATCTTCATTTTTCAGAAACAGTGAAC
+
ABBBBFFFFFFFGGGGGGGGGFFGDGHHCHHHHGHHHHHGFGHHHHGHHFFHFHGGHHHHHGEEEEFEFHF?EEEFBF5GHFHHHFFHHHHHHHGHHHHHHHHHHHHHHHHF3EHHHHGHFHHHHGHFGFBGFGHHHGHHHEHHFGBGFFBHHHHBGHFHHGHHGHHHHHHHHHHHHHEGHHHHHGHHHHHHHHGHHGHEHFDGFHHHHHGGFGGHHHHEHFHHHHHHHGGGGGGGGGCFFFGGGGCFGFB
@M03495:530:000000000-LYBTV:1:2112:15946:19077 1:N:0:AACACCTG+CCCATGCG
GTCAGCATGTGAGCTTTGGACTCCTGACTGGTTTATCAACGGCAAAATATAGATCGGAAGAGCACACGTCTGAACTCCAGTCACAACACCTGATCTCGTATGCCGTCTTCTGCTTGAAAAAAAAAAAAAGGAAAGCAACATAGCAAAGTGCTATACCAAAAAGCAGAGACGAAGCTACACAATGACAGGCGCTAGATGGTCCTGAGGCGCATGTGGTCCTCGGCGTGCAGACACGTATACGTGGACCACGC
+
CCDEEFFFFFFFGGGGGGGGGGHHHHHHHHHHHHHHHHHHGGGGGHHHHHHHHHHHGGGGHHHHHHHGHHHGHHHHHHHHHHHHHHGHGGHHHG4FGHGGHHHHGGGHGHHGHHHHHHHHHGGGGG@<<//=<0001><00111110/1111<111100.....0//.//.--.<010</0.001000..----.0110010001/..---..:10/000:...-<-.<<1.//..<101.0/..0/..<.
@M03495:530:000000000-LYBTV:1:2112:13470:19086 1:N:0:AACACCTG+CCCATGCG
GTCAGCATGTGAGCTTTGGAATTAGTAAATTCGTTGACGACAGAAGGAGCAAGATAACGACCACAGGGAGGGTGGTTTATCAACGGCAAAATATAGATCGGAAGAGCACACGTCTGAACTCCAGTCACAACACCTGATCTCGTATGCCGTCTTCTGCTTGAAAAAAAAAAAAACATGAAAAGCAAGATAGTCAACGACATAAAGTACGTAAAATTGTGACACTACAGGGAATCAGTACCTTTGCATAACGG
+
BCCCCFFFFFFFGGGGGGGGGGHHHHHHHHHHGHHHHHGFGGGHHHHHHHHHHHHHHHGGGGGHHHHGGGGGEFGGEHHHHHFHGGGGGHHHHHHGHHHHGGGGHHHHHHHGHHHGHHHHHHHHHHHHHHGHGGHHHH1FGHGGHHHHGGGHGHHHHHHHGHHHHGGGGF-;-..099000/.0///90000000.9--.0000:00./0.;BB000000000//00/.9:/000;0;00000090000.-
@M03495:530:000000000-LYBTV:1:2112:10261:19090 1:N:0:AACACCTG+CCCATGCG
GTCAGCATGTGAGCTTTGGTCCAGCCTGAGTCCTGGTTTATCAACGGCAAAATATAGATCGGAAGAGCACACGTCTGAACTCCAGTCACAACACCTGATCTCGTATGCCGTCTTCTGCTTGAAAAAAAAAAAAAAAACTCTAAAAAACTACGACACCATACAAACTAGATATCATAACACCACCAGACATTGTCCCAACCTCGTGACTATCCGGCATACGGTGTAGCCGATCTCTAATGCTCCAGCTGCGC
+
CCDCCFFFFFFFGGGGGGGGGGHHHGHHHHHHHHHHHHHHHHHHHGGGGGHHHHHHHHHHHGGGGHHHHHGHGHHHGHHHHHHHHHHHHHHGHGGHHGH4GHHFGHHHHGGGHGHHHHHHHHHFHHGGGCCD/<<<-.001=1100:.010:..:-..00/000<010011111111000......../1111110</..//.../.11<1/.----<0<./..<110.-9-.111111111000<0009-
@M03495:530:000000000-LYBTV:1:2112:4631:19094 1:N:0:AACACCTG+CCCATGCG
GTCAGCATGTGAGCTTTGGAGACTGGTTTATCAACGGCAAAATATAGATCGGAAGAGCACACGTCTGAACTCCAGTCACAACACCTGATCTCGTATGCCGTCTTCTGCTTGAAAAAAAAAATAAATTGACGTTTTATAGACTTGTTTACCTAGACACAAAGAGATGCAATCAGTAACATATAAATGATTATTTGCGTCAACCATGACAACAGTTTAGACGCTGATACAAACGTCTTACTCGTGTCCAGCCT
+
CCCCCFFFFFFFGGGGGGGGFGGHHGHGHHHHHHHGGGGGHHHHHHHHHHHGGGGHHGHHHHGHHHGHHHHHHHHHHHHHHG1FGHHHHFGHGFGHHHGGGGHGHHHHHHC0FHHHGGGFF02D222D22///=/111111111110111<11111<0.<0<</=0000000<0000=0000;000000000000-;-..9..00:000../9;00000.-...00;;00..9./.0900..../000/./
@M03495:530:000000000-LYBTV:1:2112:4969:19098 1:N:0:AACACCTG+CCCATGCG
GTCAGCATGTGAGCTTTGGAATTAGTAAATTCGTTGACGACAGAAGGAGCAAGATAACGACCACAGGGAGGGTGGTTTATCAACGGCAAAATATAGATCGGAAGAGCACACGTCTGAACTCCAGTCACAACACCTGATCTCGTATGCCGTCTTCTGCTTGAAAAAAAAAAAAACAAAACAAACTCCTACATGTTTTCTCTGTACCAATATCCTCTCTCCTCTACACTGCCTGTTCCTATTCTCTATTCCTT
+
AABBBFFFFFFFGGGGGGGGGGHHHHHHHHHHGHGHDHGFEFGBHHHHEHHHGEGGFHGGG?AGHHEG1??EECEEFHFHHHFFEGGGFACGHHHE4?FGGEGGHHFFGFHGHHHEHHHGHGHFHHHHF2AGFGHHFF11?FF?CGBHC<AGCDGHBHHG.<DGCD--;-9-9......9...0990///9//;9./;//;////////9/////;////9///9.////9/////////////9//9;//
@M03495:530:000000000-LYBTV:1:2112:2727:19110 1:N:0:AACACCTG+CCCATGCG
GTCAGCATGTGAGCTTTGGAGGGCAAGAAGTGGTTGTGACTGGTTTATCAACGGCAAAATATAGATCGGAAGAGCACACGTCTGAACTCCAGTCACAACACCTGATCTCGTATGCCGTCTTCTGCTTGAAAAAAAAAAAAAAAGACACCCGTCCTCTACTTGCAGAAAAACGCATACCCCCTGATTGATCGCAGATAATATAGTGACTCATCGCTAGTCACACCAAACGTCGTAATCAGAGTCAATACACC
+
BBBBBFFFFFFFGGGGGGGFGE?FGGGHHHHHHHGGFGHHHHHFGHHHHGHHGGGGGHFHHHHFHFHHGFGGHHFHHHGGFHEFHHEGGHHHHHHHHHGHGGHHHH4FHHFEGGEHGEFHFHEHHHHHHHHHHGGCGC<<<<-../:/..-....;00:;00090099/..--:..0//.--.///9///..;.-/////////;//9/////.9../;//9/:..9A...--.../////////9/////
@M03495:530:000000000-LYBTV:1:2112:3220:19132 1:N:0:AACACCTG+CCCATGCG
GTCAGCATGTGAGCTTTGGAGTGAAATCTCTTGTCTTAAGGAATAAAGGAAAAAGATTCCGTCGGAGGCTCGGTGCTCTACAGGTTCAACCTTTGTACTCTATTATTGCCTCACATTCCATCTCTTGTGAAAATATATTTGATTGGCTTTTCTGCAGGTTGTTTGCCAGGACTTTCCAAGACCTCCACTAGAAAACACAATAAACTTTTTGGAAGCTGGACAACTATCTTCATTTTTCAGAAACAGTGAAC
+
1>AAAFFF11D3BEEGGBFGF1BDFHHDFH3FAABAGG3GBAAAGGHFBGFA0ABEDHHFFGFECEAEFA0EE>E@E1GGHH1FGHGFHFFHFGF2BFGEGEEGHHH11FFHGFHFFHFGFFG>>211B>2BBFDGGFHHHHDG1FFFCCDFHHEHHHCFG?<FBGHEHHGFHF<FGDDGF0?>FGBFD0FDB1<<F.G.<GHHFHFHHHGGC;G.BGFFFHHCHHH0:GFFFB0CFG0CFBFFGG9CFG0
@M03495:530:000000000-LYBTV:1:2112:16982:19153 1:N:0:AACACCTG+CCCATGCG
GTCAGCATGTGAGCTTTGGAATTAGTAAATTCGTTGACGACAGAAGGAGCAAGATAACGACCACAGGGAGGGTGGTTTATCAACGGCAAAATATAGATCGGAAGAGCACACGTCTGAACTCCAGTCACAACACCTGATCTCGTATGCCGTCTTCTGCTTGAAAAAAAAAAAAAATAACAGCATGACACCAACGCTCTGTCACACACAACAATACTGTACTAAATTCGCTGCGCTATGGTGTACAACGCATC
+
CCCCDFFFFFFFGGGGGGGGGGHHHHHHHHHHGHHHHHGGGGGHHHHHHHHHHHHHHHGGGGGHHHHGGGGGFGGGGHHHHHHHGGGGGHHHHHHHHHHHGGGGHHHHHHHGHHHGHHHHHHHHHHHHHHGHGGHHHHDHHHGGHHHHGGGHGHHHHHHHGHHHHGGGGG-=--.00000./000000.....-...0000:0:.......000:00000000000.....----.00009::0<0---<-
@M03495:530:000000000-LYBTV:1:2112:9870:19176 1:N:0:AACACCTG+CCCATGCG
GTCAGCATGTGAGCTTTGGAGTGAAATCTCTTGTCTTAAGGAATAAAGGAAAAAGATTCCGTCGGAGGCTCGGTGCTCTACAGGTTCAACCTTTGTACTCTATTATTGCCTCACATTCCATCTCTTGTGAAAATATATTTGATTGGCTTTTCTGCAGGTTGTTTGCCAGGACTTTCCAAGACCTCCACTAGAAAACACAATAAACTTTTTGGAAGCTGGACAACTATCTTCATTTTTCAGAAACAGTGAAC
+
CCCCDFFFFFFFGGGGGGGGGGHHHHHHHHHHHHHHHHHHHHHHHHHHHHHHHHGGHIHHHIHGGGGGGHHGGGGGHHHHHHHHHHHHHHHHHHHHHHHHHHHHHHHHHHHHHHHHHHHHHHHHHHHHHHHHHHHHHHHHHHHHHHFHHHHHHHGHHHHHHGHHHHHHHHHHHHHHHHHHGHHHHHHHHHHFHHHHHHHGHGGHHHHHHHGGHHHHHHHHHHHGHHHHHHHGGGGGGGGGGFGGGGFGGGB
@M03495:530:000000000-LYBTV:1:2112:3367:19192 1:N:0:AACACCTG+CCCATGCG
GTCAGCATGTGAGCTTTGGAGTGAAATCTCTTGTCTTAAGGAATAAAGGAAAAAGATTCCGTCGGAGGCTCGGTGCTCTACAGGTTCAACCTTTGTACTCTATTATTGCCTCACATTCCATCTCTTGTGAAAATATATTTGATTGGCTTTTCTGCAGGTTGTTTGCCAGGACTTTCCAAGACCTCCACTAGAAAACACAATAAACTTTTTGGAAGCTGGACAACTATCTTCATTTTTCAGAAACAGTGAAC
+
CCCCCFFFFFFFGGGGGGFFGGHHHHHHHHHGHHHGHHHHGHHHHHHHHHHHHHGGGHHHHHHGGGGGGHFGGEEGHHHHHHHHHHHHHHHHHHHHHHHHHHHHHGHHHHHHHHHHHFHGHHHHHHHHHHHHHHHHHHHHHEHHHGHHHHHGGHGHHHHHHGHHHGHHHHEEHGHHHHHHHHFHHGHHHHFFHGHHHHHFHFGHHHHHHHGGHGFFHHHHHHGFHHGEHGGGGFGGGG;CFBFGFGFFFG0
@M03495:530:000000000-LYBTV:1:2112:15193:19196 1:N:0:AACACCTG+CCCATGCG
GTCAGCATGTGAGCTTTGGTCCAGCCTGAGTCCTGGTTTATCAACGGCAAAATATAGATCGGAAGAGCACACGTCTGAACTCCAGTCACAACACCTGATCTCGTATGCCGTCTTCTGCTTGAAAAAAAAAAAAATTAAACCAACACTGTTATAACGAGCGCTTAGCTTGCTACGTAAGTACAACAACAGTATTCTTCATAATTAGATTCGTGGCCAACTGAAGAACGAAGACGACGTTGAATCATCAGCCA
+
BBCCCFFFFFFFGGGGGGGGGGHHHGHHHHHHHHHHHHHHHHHHHGGGGGHHHHHHHHHHHGGGGHHHHHHHGHHHGHHHHHHHHHHHHHHGHGG3FGHFHHHGGHHHHGFGHGHGHHHHHHHHHHGGGG<<>>0111110>....0<111111<...---...0011/.111<.0:.:11110..../11111<11<1:111101111.<..-.0.<//0001//<.9../.<---...11:11110:/.
@M03495:530:000000000-LYBTV:1:2112:10541:19206 1:N:0:AACACCTG+CCCATGCG
GTCAGCATGTGAGCTTTGGTCCAGCCTGAGTCCCTGGTTTATCAACGGCAAAATATAGATCGGAAGAGCACACGTCTGAACTCCAGTCACAACACCTGATCTCGTATGCCGTCTTCTGCTTGAAAAAAAAAAAAAACAGAAAAAACGAAGAAGGCAGCAAAACAAATCGTGAATAAGAAGCAAGCCTACATGATGAATGTAAGATGAAGTCCAGCGTCCACCAAACAGGATGCATCAAACGATCAGAATAA
+
CCDDDFFFFFFFGGGGGGGGGGHHHGHHHHHHHHHHHHHHHHHHHHGGGGGHHHHHHHGHHHGGGGHHHHHHHGHHHGHHHHHHHHHHHHHHGHGGHHHH4GGHGGHHHHGEEHGHHHHHHHHGHHHGGGGC>/>>..00<0/.-.-...://...:../0/....::.../.0<<00C/00//..::/:000<00000000:00000000000/-..-.0...99./..00/0000000.....00<000
@M03495:530:000000000-LYBTV:1:2112:4267:19222 1:N:0:AACACCTG+CCCATGCG
GTCAGCATGTGAGCTTTGGAGGGTGGTTTATCAACGGCAAAATATAGATCGGAAGAGCACACGTCTGAACTCCAGTCACAACACCTGATCTCGTATGCCGTCTTCTGCTTGAAAAAAAAAAAAACCCCAACTTTGTACCTCTTTCACCAACTACACTGTAGAATACTGCTTTACTAGTACAGATCTACAAATGTATATTATTGTGACTCATCACTCTCTCATCTATGCTATGTCCTTCAGATGGTGCATAA
+
BBBABFFFFFBFGGGGGGCFGGGEGGGGHFHHHGHGEGGFFGHHHHHHHHHGGFGHHHHHHHEHHHGGFHHHHHHHGHHHFGEFFHGGH4FGAFAGHHHGGGHFHHHHHH?0B?GHF@D</A/<.<.....0111000<00<<=0=000../////000;00000000:;00000900;00000/090000000000;00000000900:;000000;////:9//9//://;9//////;;//9/9////
@M03495:530:000000000-LYBTV:1:2112:10127:19227 1:N:0:AACACCTG+CCCATGCG
GTCAGCATGTGAGCTTTGGAATTAGTAAATTCGTTGACGATAGAAGGAGCAAGATAACGACCACAGGGAGGGTGGTTTATCAACGGCAAAATATAGATCGGAAGAGCACACGTCTGAACTCCAGTCACAACACCTGATCTCGTATGCCGTCTTCTGCTTGAAAAAAAAAAAAAAAACGAACATATATAAGAGCGCGTTATATAGTCTGTGATCAGATCGGCAGTAATGAAATATGGACGGTAAGTGTGCGA
+
DDDDEFFFFFFFGGGGGGGGGGHHHHHHHHHHGHHHHHGFGGGHHHHHHHHHHHHHHHGGGGGHHHHGGGGGGGGGGHHHHHHHGGGGGHHHHHHHHHHHGGGGHHHHHHHGHHHGHHHHHHHHHHHHHHGHGGHHHFDGGHGGHHHHGGGHGHHHHGHHHHHHHGGGCE-A---<.-..9-1<11111110/-----<.1111<111111:1:0010..---/11:11:11111110--...0111<1..
@M03495:530:000000000-LYBTV:1:2112:27489:19228 1:N:0:AACACCTG+CCCATGCG
GTCAGCATGTGAGCTTTGGACTCCTGACTGGTTTATCAACGGCAAAATATAGATCGGAAGAGCACACGTCTGAACTCCAGTCACAACACCTGATCTCGTATGCCGTCTTCTGCTTGAAAAAAAAAAAATAAGAAGAAGAATAGGAATGTTTTCACAGCCTCCGTAAAGAATACGCTATGTTCTATTCCATCCGGAAGTAGTAACTAGCTGATGAGTCGACCATATCACTCCAGCAGAGTGAAGTGCCTGGC
+
BAABCFFFFFFFGGGFGGGGGGHHGGGHHHHGGGHHGHGGGGGEGHHHHHHGHGHGGGGGGHHHHHHGHHGGHHHHHHHHHH3GHHGGGGHHFBFGGGGGHHHHGGGEGHH4EFGHHHFHHGGB<DC/0111?<<10??F1111>11<111<1>11D.<C/...<.CD0C00<.....00;;C0;G000;09:-.-;090;00;000/0090000;9-9---///9//9//9///././BBB/B/B/;/..
@M03495:530:000000000-LYBTV:1:2112:23282:19229 1:N:0:AACACCTG+CCCATGCG
GTCAGCATGTGAGCTTTGGATGGTTCTGGTTTATCAACGGCAAAATATAGATCGGAAGAGCACACGTCTGAACTCCAGTCACAACACCTGATCTCGTATGCCGTCTTCTGCTTGAAAAAAAAAAAATAAATTATGAATCACTCGACTTATATGCACAGAAAGTTTCCGCGGACACTGATAATGTCGAATGACATACGGTCCACCGAACTACGTAAAGCGACCTGTTGTATGCTCTCAGCCGAGTACCTACC
+
CCCCCFFFFFFFGGGGGGGGGGGHHHHHHHHHHHHHHHGGGGGHHHHHHHHHHHGGGGHHHHHGHGHHHGFGHHHHHHHHHHHHGHGGHHHH4GGHGFHGHHGEGHGHHHHFGGHHHHGEEG@B/<01?1111111@1?1111..-..=>F1=1=00/00000000<..-----.0:00000000...;0090000../.-00.;--9.00..0..09..--./000:0000000;000/---:.00;0;.
@M03495:530:000000000-LYBTV:1:2112:13913:19259 1:N:0:AACACCTG+CCCATGCG
GTCAGCATGTGAGCTTTGGAGGGCAAGAAGTGGTTGTGACTGGTTTATCAACGGCAAAATATAGATCGGAAGAGCACACGTCTGAACTCCAGTCACAACACCTGATCTCGTATGCCGTCTTCTGCTTGAAAAAAAAAAAAAGTAAAAACATACAAATCAGGATTATAGGCACTCGCAGAGAAATCTCGGAAACGCGTACGGCAACCAGTACAAGTGTCATAGCTGCGCTGCTGGTCTGAAGAATATGGAGT
+
CACCCFFFFFFFGGGGGGGGGGEEGGGHHHHHHHGGGGHHHHHGHHHHHHHHGGGGGHHHHHHHHHHHGGGGHHHHHHHGHHHGHHHHHHHHHHHHHHGHGGHHHH4GHHGEHHFHGGGGGHHHHHHHGHHHHGGGCCC-<.000000.<0<00000000000:0000000.//.--.-./00;900....-/.---9--.---....0:0900099000000000----.000/;0/0000/00000;;9
@M03495:530:000000000-LYBTV:1:2112:4740:19270 1:N:0:AACACCTG+CCCATGCG
GTCAGCATGTGAGCTTTGGAATTAGTAAATTCGTTGACGACAGAAGGAGCAAGATAACGACCACAGGGAGGGTGGTTTATCAACGGCAAAATATAGATCGGAAGAGCACACGTCTGAACTCCAGTCACAACACCTGATCTCGTATGCCGTCTTCTGCTTGAAAAAAAAAAAAACTACATCAAAATAATCCTAATCAATATCTAACTATGGTCTGACCTAACTATACTCATAATCCTTCTTTACTCATTATT
+
CCCCCFFFFFFFGGGGGGGGGGHHHHHHFHHHGHHHFHGFGGGHHHHHHHHHHGHHHHGGGGGHHHHGGGGGGGGGGHHHHHEHGGGGGHHHHHHHHHHHGGGGHHHHHHHGHHHGHHHHHHHHHHHHHHGHGGHHHH1FHHGGHHHHGGGHGGHHHHHHHHGHHGGGGCB--.0;0900;00000000009:00:00000;00000000000/00/9;0;0090:000900000;000000000000900
@M03495:530:000000000-LYBTV:1:2112:3272:19306 1:N:0:AACACCTG+CCCATGCG
GTCAGCATGTGAGCTTTGGAGTGAAATCTCTTGTCTTAAGGAATAAAGGAAAAAGATTCCGTCGGAGGCTCGGTGCTCTACAGGTTCAACCTTTGTACTCTATTATTGCCTCACATTCCATCTCTTGTGAAAATATATTTGATTGGCTTTTCTGCAGGTTGTTTGCCAGGACTTTCCAAGACCTCCACTAGAAAACACAATAAACTTTTTGGAAGCTGGACAACTATCTTCATTTTTCAAAAACAGTGAAC
+
BBBBBFFFFFFFGGGGGGFFFF4FGGHHFHHHHFGHHFFFFFHFHHHEFGHHGHGGHHEHFGFGGGGGGHGEC>EEDGHHHH3GFHHHFHHFEGFGGHHHHHHGHHHGGDHHHHHHHHHHHGHGHHHHHHFHEGHHHHFFFFHGHCGHHFHHHHHHHHGGHGHHHHHHBFHHHGHHGH1GFGGHFHHHGGFFHGHGHHHEHGHGF0GDGHCGHFGGHFCGGHHHHGGBHHGFGGGGGGF0CBEDEFBFGGF
@M03495:530:000000000-LYBTV:1:2112:6821:19307 1:N:0:AACACCTG+CCCATGCG
GTCAGCATGTGAGCTTTGGAATTAGTAAATTCGTTGACGACAGAAGGAGCAAGATAACGACCACAGGGAGGGTGGTTTATCAACGGCAAAATATAGATCGGAAGAGCACACGTCTGAACTCCAGTCACAACACCTGATCTCGTATGCCGTCTTCTGCTTGAAAAAAAAAAAAAATACACACATCTTCACTGTCACCATCAAGTCCACCCTATAGCTGTCACTCGCACACGATCACTATGCCAGGTCCATCT
+
BBBCCFFFFFFFGGGGGGGGGGHHHHHHHHHHGHHHHHGGGGGHHHHHHHHGHHHHHHGGGGGHHHHGGGGGEFGGGHHHHHHHGGGGGHHHHHHHHHHHGGGGHHHHHHHGHHHGHHHHHHHHHHHHHHGHGGHHHG1FHHGGHHHHGGGHGHHHHHHHGHHGHGGGG@-<<-.0000<.90:0000<0<0<000000000:0<00.../0:0000<00000.---<.--..</0<000000.000<000
@M03495:530:000000000-LYBTV:1:2112:28780:19335 1:N:0:AACACCTG+CCCATGCG
GTCAGCATGTGAGCTTTGGACTCCTGACTGGTTTATCAACGGCAAAATATAGATCGGAAGAGCACACGTCTGAACTCCAGTCACAACACCTGATCTCGTATGCCGTCTTCTGCTTGAAAAAAAAAAATCACTTCTTCTTATTTCGTATACCGTCTTTTGCTTTATAGAATAATTTTTCTTTTGTTTCTTCATTTTTATTTTCGATTCTCTGTTTGGTCTTAATTATCATCATGCATTTTTTTATAATTTGT
+
BAABBFFFDFFFGGGGGGGFEFFHHGHHHHHAGFFHFHHFGGCGGGCHHHHHHGHGGEEEFFBGHGHGHHF1GHFFHHHH@G3@DGD11EGFCFBB4FFGHGHHEGGHGFB?BFHH0BBFH/<B//<0@D11?1?11111?1110<0<111..<<>1110=0=0000000=<=0000<00:00://0<000;:0:0.00000-.;000000000/..00;000;0000000000000;C0@@.///////9
@M03495:530:000000000-LYBTV:1:2112:28695:19335 1:N:0:AACACCTG+CCCATGCG
GTCAGCATGTGAGCTTTGGAATTAGTAAATTCGTTGACGACAGAAGGAGCAAGATAACGACCACAGGGAGGGTGGTTTATCAACGGCAAAATATAGATCGGAAGAGCACACGTCTGAACTCCAGTCACAACACCTGATCTCGTATGCCGTCTTCTGCTTGAAAAAAAAAAATATCATCCAGAATTCAAATAGATATCATTCTTTCTACAGGTCTGAATGATGTTATTTAATGTTTATTTTGTTGTTTATTA
+
BBBBBFFFFFFFGGGGGGGGGGHHGHHHHHHFGHHHHDEAFGGFHHHHGHHHHGHHHHGAFFGHEGHGGG?@EFEGGHHHHG4BFGGGCHHHFFHHHHGHGGGDGFHHFFF/BFHGHHFHGGGFHHHHHHGHGGHH01?FFCFEHGBG?GGCE<GHFGH1.000.--;-:-.:C9BB00090/;9;0000000000009000;0;;00;/////////9///9:/:/FF/9/;9:///;//:..;AF////
@M03495:530:000000000-LYBTV:1:2112:3148:19336 1:N:0:AACACCTG+CCCATGCG
GTCAGCATGTGAGCTTTGGAGTGAAATCTCTTGTCTTAAGGAATAAAGGAAAAAGATTCCGTCGGAGGCTCGGTGCTCTACAGGTTCAACCTTTGTACTCTATTATTGCCTCACATTCCATCTCTTGTGAAAATATATTTGATTGGCTTTTCTGCAGGTTGTTTGCCAGGACTTTCCAAGACCTCCACTAGAAAACACAATAAACTTTTTGGAAGCTGGACAACTATCTTCATTTTTCAGAAACAGTGCAC
+
AAAA1B@@D@D3BCG1GGFGFF1A3GHDGHFHFEGFHHGHHHHHHHHGFGFHHEEGHGHFHHHCC?E/EHFGEGGGBB@GGHHGGFGHHBEE1GHGFHHHHGBFHGDGGGHFEGGFHHHHHHBHHHHHHFDEEFGHHHFGHHEHG0<FGGHFGHFGFHC@FCGHHGHDHEGHBCBGDGHF00<FC<FGGHFF<GFGHHAEHHHGH0DGHDCC/CB.:CCGHBGHHHF0C0BB09B9BBC0C099C/0;0;0
@M03495:530:000000000-LYBTV:1:2112:27748:19337 1:N:0:AACACCTG+CCCATGCG
GTCAGCATGTGAGCTTTGGAGTGAAATCTCTTGTCTTAAGGAATAAAGGAAAAAGATTCCGTCGGAGGCTCGGTGCTCTACAGGTTCAACCTTTGTACTCTATTATTGCCTCACATTCCATCTCTTGTGAAAATATATTTGATTGGCTTTTCTGCAGGTTGTTTGCCAGGACTTTCCAAGACCTCCACTAGAAAACACAATAAACTTTTTGGAAGCTGGACAACTATCTTCATTTTTCAGAAACAGTGAAC
+
BBBBBFFFFFFFFFGGGGGFGGHGHHHHHGHGHHHCHFHHGGGGFGFHHFGHHHGGHHGHGHHGGGCEGEHCF>?EGHHFHHFGFHHHGHHHHHH4FFGBGHHHFHHHEGF?GGHGHHHGHHFGHHHGFHHHGHGHHEHHHEHGHFHGHHHHGFHGHHHHFFFHFGHHHHHHBHHGHHFDGFHHHHFFHGFBD1GFHHHGHHDGFHHHFFDFFFHHHHGFFEFHHHEHHHEGGGGGGGGGGBBFGGFGFG0
@M03495:530:000000000-LYBTV:1:2112:26503:19337 1:N:0:AACACCTG+CCCATGCG
GTCAGCATGTGAGCTTTGGATGGTTCTGGTTTATCAACGGCAAAATATAGATCGGAAGAGCACACGTCTGAACTCCAGTCACAACACCTGATCTCGTATGCCGTCTTCTGCTTGAAAAAAAAAAAAAAACAAACACTAATTAAATACATAATTCTTACATAACAACCTTAGATAACATGATATAGTAATCTTAAGTTTCATCGATGATCATCATACGACATTACGCTTAGAAAGCTCACTTACTATGTGTT
+
CCCDEFFFFFFFGGGGGGGGGGGHHHHHHGHHHHHHHHGGGGGHHHHHHHHHHHGGGGHHHHHHHGHHHGHHHHHHHHHHHHHHGHGGHHHF4GHHGGHHHHGEGHGHHHHGGHHHHHHGGGFBC<</-...<.>01/01111<110<11<11111111<:1000../0<<:1110010011<11:1111:1:11:11111:0<.111111<:111.<.<.111..<.90:<10/000011111111111/
@M03495:530:000000000-LYBTV:1:2112:5753:19359 1:N:0:AACACCTG+CCCATGCG
GTCAGCATGTGAGCTTTGGAATTAGTAAATTCGTTGACGACAGAAGGAGCAAGATAACGACCACAGGGAGGGTGGTTTATCAACGGCAAAATATAGATCGGAAGAGCACACGTCTGAACTCCAGTCACAACACCTGATCTCGTATGCCGTCTTCTGCTTGAAAAAAAAAACAAAAATGTATAGAACGAGTTTATCGATTAGTCTAACTTCACCAATACCAAAATCCGTTGATTGATCTCGCGTAATCAGAA
+
BBABBFFFFFFFGGGFGGGGGGHHHGGHFHHHGGHFFGEFFGGHHHHHHHGHHFHHHHGGGGGHHHHGEGGGGGGGGHHHHHFHGGGGGHHHHHHGHHHHGGGGAGHHHHHGHHHGHGHHHHHHHHHHHHGHGGHHGHFHHHGGHHHHGDCHGHHHHHHGGHHHHGGGGC.99.9..0009;00;0;.9..0;009..;.////:9/////;//.99///:..///..:../9////9/..--9.9//9//
@M03495:530:000000000-LYBTV:1:2112:16953:19370 1:N:0:AACACCTG+CCCATGCG
GTCAGCATGTGAGCTTTGGAGTGAAATCTCTTGTCTTAAGGAATAAAGGAAAAAGATTCCGTCGGAGGCTCGGTGCTCTACAGGTTCAACCTTTGTACTCTATTATTGCCTCACATTCCATCTCTTGTGAAAATATATTTGATTGGCTTTTCTGCAGGTTGTTTGCCAGGACTTTCCAAGACCTCCACTAGAAAACACAATAAACTTTTTGGAAGCTGGACAACTATCTTCATTTTTCAGAAACAGTGAAC
+
CCCCCFFFFFFFGGGGGGGGGGHHHHHHHHHHHHHHHHHHHHGHHHHHHHHHHHGGGIIHHIHGGGGGGHEGGEGGHHHHHHFHHHHHHHHHHHHHHHHHFHHGGHHHHHHGHHHHHHHHHHHHHHHHHHHHHHHHHHHHHGHHHGHHHHHHHHHHHGHHHFHHHHHHHHHHHHHHHHGHFHHHHHHHHHHBHGHHHAHCHHHFHHHHHHGCGHHAGHHGHHHHHHHGHHGGGGGGGGFFGB/BFGGGEFB
@M03495:530:000000000-LYBTV:1:2112:26117:19381 1:N:0:AACACCTG+CCCATGCG
GTCAGCATGTGAGCTTTGGTCCAGCCTGAGTCCTGGTTTATCAACGGCAAAATATAGATCGGAAGAGCACACGTCTGAACTCCAGTCACAACACCTGATATCGTATGCCGTCTTCTGCTTGAAAAAAAAATTTGAAGCTGGGGTGGGCGAAGAACTCCAGCATGAGATCCCCGCGCTGGTTGGCGTCTCTTGCTCGGTCATTTCGAACCCCAAGATCGGAAGATCACACGTCTGCACTCCAGTCAACCCTC
+
AABAABFDF@FBAAFGGGFGFGEACEEFFHGDGFAGFAFEGGGEFEC2EGHHHFDGH5B51EAFFCAABA21A?BF15DGHHCGFHDGGHHA1FDCGB@4@@F1BGFFHG>/BFB?4F?F30B3B0</><0@@22>GHC10A/?/-->--A@.<C=DB///CGCB0;;CCGC-:99A-AF0.-;-.-.90FB///;-;.9F/BF..;.9.9...;FF.....9/;/B9/-;.../9/;/.B/;9//;....
@M03495:530:000000000-LYBTV:1:2112:22361:19389 1:N:0:AACACCTG+CCCATGCG
GTCAGCATGTGAGCTTTGGAGTGAAATCTCTTGTCTTAAGGAATAAAGGAAAAGATTCCGTCGGAGGCTCGGTGCTCTACAGGTTCAACCTTTGTACTCTATTATTGCCTCACATTCCATCTCTTGTGAAAATATATTTGATTGGCTTTTCTGCAGGTTGTTTGCCAGGACTTTCCAAGACCTCCACTAGAAAACACAATAAACTTTTTGGAAGCTGGACAACTATCTTCATTTTTCAGAAACAGTGAACA
+
BBCBCFFFFFFFGGGGGGGGGGHHHHHHHHHHHHHHHHHHHHHHHHHHHHHHGHGHHHIHHHGGGGGGHHGGGGGHHHHHHHHHHHHHHHHHHHHHHHHHHHHGHHHHHHHHHHHHHHHHHHHHHHHHHHHHHHHHHHHHHHHHGHHHHHGHHHHHHHHHGHHHHHHHGFHHHHHHHHHHHHHHHHHHHHEGHHHHHHGHGHHHGHHHHGGGHFGHGHFHFFHHHHHHHHHHGGGGGF9BFFGGGGGGGFG
@M03495:530:000000000-LYBTV:1:2112:12111:19393 1:N:0:AACACCTG+CCCATGCG
GTCAGCATGTGAGCTTTGGAGTGAAATCTCTTGTCTTAAGGAATAAAGGAAAAAGATTCCGTCGGAGGCTCGGTGCTCTACAGGTTCAACCTTTGTACTCTATTATTGCCTCACATTCCATCTCTTGTGAAAATATATTTGATTGGCTTTTCTGCAGGTTGTTTGCCAGGACTTTCCAAGACCTCCACTAGAAAACACAATAAACTTTTTGGAAGCTGGACAACTATCTTCATTTTTCAGAAACAGTGAAC
+
CACCCFFFFFFFGGGGGGGGGGHHHHHHHHHHHHHHHHHHHHHHHHHHHHHHHHGGHHIIHHHGGGGGGHHGGGGGHHHHHHHHHHHHHHHHHHHHHHHHHHHHHHHHHHHHHHHHHHHHHHHHHHHHHHHGHHHHHHHHHHHHHHHHHHHHHHGHFHHHHGHHHHHHHGHHHHHHHHGHHHHHHHHHHEHGHFEHHHHEHHGFHFHHHHGGGHHHHHHHHHGHHHHHHHGGGGGGGGCF0FFGGGFFFGB
@M03495:530:000000000-LYBTV:1:2112:13524:19408 1:N:0:AACACCTG+CCCATGCG
GTCAGCATGTGAGCTTTGGAATTAGTAAATTCGTTGACGACAGAAGGAGCAAGATAACGACCACAGGGAGGGTGGTTTATCAACGGCAAAATATAGATCGGAAGAGCACACGTCTGAACTCCAGTCACAACACCTGATCTCGTATGCCGTCTTCTGCTTGAAAAAAAAAAAAAATAAATGACTGCCACCATTAGCACATGAGATACGAGAAAAACACATTCTCTCACCACAAAATCTGGACAGAGCACGCA
+
DCCDDFFFFFFFGGGGGGGGGGHHHHHHHHHHGHHHGHGFGGGHHHHHHHHHHHHHHHGGGGGHHHHGGGGGGGGGGHHHHHHHGGGGGHHHHHHHHHHHGGGGHHHHHHHGHHHGHHHHHHHHHHHHHHGHGGHHHH1GHHGGHHHHGGGHGHHHHHHHHHHHHGEGGE<<A-.00:000000//00..00:0/00<00:0<000.....0/<....<0<000000.0.....000000.0.///0<---
@M03495:530:000000000-LYBTV:1:2112:21466:19409 1:N:0:AACACCTG+CCCATGCG
GTCAGCATGTGAGCTTTGGAATTAGCTGGTTTATCAACGGCAAAATATAGATCGGAAGAGCACACGTCTGAACTCCAGTCACAACACCTGATCTCGTATGCCGTCTTCTGCTTGAAAAAAAAAAAAAAAACACCAGATATCGTATGCCGTCTTCTGCTTGAACAAAAAAAAAAACTAGCAGACATAGCACGAACATTGTATCAGAAGAAATAAAGTCATAGGTATAACGAACTGCCGTGTACTAGTAGATC
+
BBBBBFFFFFFFGGGGGFFGGGHHFBGBAGHC4GB5FHEGGG?GGFFFGFG5G2AEF11FCGC2FE1AFCE53FD33F53FDFFG1F1FFGG4FGHFFGHFE@>>EF4?4F4B?0?FHHC</B///>/><.<0...<00<0C<<//0;:E-GECGBGG0:;0;;9..9------./9///99A.///://-..;-////////////////////9//////9/////9..-.9//-.-..//;/////;/
@M03495:530:000000000-LYBTV:1:2112:28203:19417 1:N:0:AACACCTG+CCCATGCG
GTCAGCATGTGAGCTTTGGAAGTTGACGACAGAAGGAGCAAGATAACGACCACAGGGAGGGTGGTTTATCAACGGCAAAATATAGATCGGAAGAGCACACGTCTGAACTCCAGTCACAACACCTGATCTCGTATGCCGTCTTCTGCTTGAAAAAAAAAAAAAAAACAACCCTCTATTCAGATCTACTGCATATCTAACATCAGCGTTAGTAAGTAGACTGCTACTACATCCACCCACTCACACAGGTCACA
+
CBCCCFFFFFFFGGGGGGGGGGHHHHHGGGGGHHGHHGHHHHHHGHHGGGGGHHHHGGGGGBFFEGHHHHFHHGGGGGHHHGFGHHHHHGGGGHHGHHHHGHHHGHHHHGH2BFGHHHHGHEGHHHG2FHHFEHHHHGGGHGHHGHHHHGHHHHGAFG-;-----......../000;00000000000000000000000:00.....9009:009000/90900000;/00..9..;;B00...00000
@M03495:530:000000000-LYBTV:1:2112:3311:19425 1:N:0:AACACCTG+CCCATGCG
GTCAGCATGTGAGCTTTGGACTCCTGACTGGTTTATCAACGGCAAAATATAGATCGGAAGAGCACACGTCTGAACTCCAGTCACAACACCTGATCTCGTATGCCGTCTTCTGCTTGAAAAAAAAAAAAACCGGATAGCACGGGTCAAGGAGAGGCGGGTAGAATACGTAGTGAAGCGTTCAAACTAAATGAGACTAGACACAAGACAAGCCAAGCTGCTGCGTTTCGAGTCTGTAACAGCCGCTCCGCAGA
+
BBBBBFFFFFFFGGGGGGGGGGHHHHHGHHHGHHHHHHHHGGGGGHHHHGHHGFGHGGGGHHHHHHHGGHGGHHHHHHHHHHGHHHGHGGHHEG4FGHGGHHHHGGGHGHH4FHHEGHHHHGG?@//C<//---..1111-----.<0/......:----.;0000.//.;/////-.9.;/:////9/;/;//:;////....:.;........////:/-..-/..././//9////.9-9:-.9.---
@M03495:530:000000000-LYBTV:1:2112:13261:19426 1:N:0:AACACCTG+CCCATGCG
GTCAGCATGTGAGCTTTGGAATTAGTAAATTCGTTGACGACAGAAGGAGCAAGATAACGACCACAGGGAGGGTGGTTTATCAACGGCAAAATATAGATCGGAAGAGCACACGTCTGAACTCCAGTCACAACACCTGATCTCGTATGCCGTCTTCTGCTTGAAAAAAAAAAAAAACAAACACTGATAAACCGATCACACTAACCACACGCATCACACTCCAAGCTACAACTACTGACGTAGTTGCTCATTGA
+
CCCDDFFFFFFFGGGGGGGGGGHHHHHHHHHHGHHHHHGFGGGHHHHHHHHHHHHHHHGGGGGHHHHGGGGGGGGGFHHHHHHHGGGGGHHHHHHHHHHHGGGGHHHHHHHGHHHGHHHHHHHHHHHHHHGHGGHHHH1GGHGGHHHHGGGHGHHHHHHHCGHHHGGGGG-;:-...:...:0000000/----9/:0//00.0...---.90000/:/000.0:0000;000000..:.90000;00000
@M03495:530:000000000-LYBTV:1:2112:20665:19461 1:N:0:AACACCTG+CCCATGCG
GTCAGCATGTGAGCTTTGGAATTAGTAAATTCGTTGACGACAGAAGGAGCAGATAACGCACAGGGAGGGTGGTTTATCAACGGCAAAATATAGATCGGAAGAGCACACGTCTGAACTCCAGTCACAACACCTGATCTCGTATGCCGTCTTCTGCTTGAAAAAAAAAAACACCCCACTGCTAGACTCATCAATCTGGGTCAGATCACCAGACAAGTCCTACTATGCACACCTCGTATACTGTGTGTCGTTTA
+
CBCCCFFFFFFFGGGGGGGGGGHHHHHHHHHHGHHHHHGEFGGHHHHHHHHHHHHHHGGGGGHHGGGGGEGGGGHHHHHHHGEEGGHHHHHHHHHHHGGGGHHHHHHHGHHFFHHHHHHHHHHHHHHGHGGHHFF2@FFFGHHHHGGGHGHHHHHHHFHDGHGGGEC:.;.:.-..;0000000000;B0000000//;.:0:B0;/0...//.900000000:9090.:/..../;00000;.;0.:...
@M03495:530:000000000-LYBTV:1:2112:16459:19483 1:N:0:AACACCTG+CCCATGCG
GTCAGCATGTGAGCTTTGGAGTGAAATCTCTTGTCTTAAGGAATAAAGGAAAAAGATTCCGTCGGAGGCTCGGTGCTCTACAGGTTCAACCTTTGTACTCTATTATTGCCTCACATTCCATCTCTTGTGAAAATATATTTGATTGGCTTTTCTGCAGGTTGTTTGCCAGGACTTTCCAAGACCTCCACTAGAAAACACAATAAACTTTTTGGAAGCTGGACAACTATCTTCATTTTTCAGAAACAGTGAAC
+
CBCCCFFFFFFFGGGGGGGGGGHHHHHHHHHHHHHHHHGHHHHHHHHHHHHHHHGGHIHHHIHGGGGGGHHGGFGGHHHHHHGHHHHHHHHHHHHHGHHHHHHHHHHHHHHHHHHHHHHHHHHHHHHHHHEGHGHHHHHHHHHHHHHHHHGHHHHHHGHHHGHHGHGGGHGHHGHHHHGHGGGGHHGHHHGBHDGHHHHGHHHHHHHHHHGGHHGGHHHGFFHHHHHHHHGGGGGGGGBFG0CFGGFFFF0
@M03495:530:000000000-LYBTV:1:2112:7770:19495 1:N:0:AACACCTG+CCCATGCG
GTCAGCATGTGAGCTTTGGAGGGCAAGAAGTGGTTGTGACATTGCTATGGCAGCTAGAGCCAACAATTACCTTAAATTCCAAAAACAACATACTCCTCCTTTGAATTAGTAAATTCGTTGACGACAGAAGGAGCAAGATAACGACCACAGGGAGGGTGGTTTATCAACGGCAAAATATAGATCGGAAGAGCACACGTCTGAACTCCAGTCACAACACCTGATCTCGTATGCCGTCTTCTGCTTGAAAAAAA
+
CCCCDFFFFFFFGGGGGGGGGGGGGGGHHHHHHHFGGGHHHHHHHHHHHHHHGGHHGHHHHHHGGHHHHHHHHHHHHHHHHEDGHGHHHHHHHHHHHHHHHHHGHHHHHFHHGHHHGHHHHHGFGGGGHHHHHHHHHGHGHHGFGGGHHHHGGGGGEFGEGHHHHHHHGGGGGFHHHHHHHHHGGGGGGHHHGHHGGGGGGGGGGGGGGGGGGGGEGGFFF11:FFAFFFFFFFFFFFFFBBFFAFFFFFF
@M03495:530:000000000-LYBTV:1:2112:5221:19509 1:N:0:AACACCTG+CCCATGCG
GTCAGCATGTGAGCTTTGGAGTGAAATCTCTTGTCTTAAGGAATAAAGGAAAAAGATTCCGTCGGAGGCTCGGTGCTCTACAGGTTCAACCTTTGTACTCTATTATTGCCTCACATTCCATCTCTTGTGAAAATATATTTGATTGGCTTTTCTGCAGGTTGTTTGCCAGGACTTTCCAAGACCTCCACTAGAAAACACAATAAACTTTTTGGAAGCTGGACAACTATCTTCATTTTTCAGAAACAGTGAAC
+
CCCCCFFFFFFFGGGGGGGGGGHHHHHHHHHHHHHHHHHHHHHHHHHHHHHHGHGGHHHHHHHGGGGGGGHGGGGGHHHHHHHHHHHHHHHHHHHHHHHHHHHHHHHHHHHHHHHHHHHHHHHHHHHHHHHHHHHHHHHHHHHHHFFHHHHHHHHHGGGHHGHHGHHHHFHGHHHHHHHHHHGHHHHHHHHHHHHHHHHEHDGHHHHHHHGGEGFHFHHEHHHHHHHHHHGGGGGGGGCFFBFGGGFFGB0
@M03495:530:000000000-LYBTV:1:2112:11064:19511 1:N:0:AACACCTG+CCCATGCG
GTCAGCATGTGAGCTTTGGATAAATTCGTTGCGACAGAAGGAGCAAGATAACGACCACAGGGAGGGTGGTTTATCAACGGCAAAATATAGATCGGAAGAGCACACGTCTGAACTCCAGTCACAACACCTGATCTCGTATGCCGTCTTCTGCTTGAAAAAAAAAAAAAAAAAAACAAGAAATACATACAGATGGAACATTTCATGAGGTAGGAGAGCAACAAGAGCTAAAGAAAGTCACGTATTACTCGCAT
+
BACCDFFFFFFFGGGGGGGGGGHHHHHGHHHGGGGGGHHHHHHHHHHHHHHHGGGGGHHHHGGGGGFGGGGHHHHHHHGGGGGHHHHHHHHHHHGGGGHHHHHHHGHHHGHHHHHHHHHHHHHHGHGGHHHHDGHHGGGHHHGGGHGHHHHHHHHHHHHGGGCED;-;---@-A..;///0::000000;000/00/0::B0000:/:00.:/...0:...//./:00;0B./00000../:0:000.--.
@M03495:530:000000000-LYBTV:1:2112:4338:19532 1:N:0:AACACCTG+CCCATGCG
GTCAGCATGTGAGCTTTGGAGTGAAATCTCTTGTCTTAAGGAATAAAGGAAAAAGATTCCGTCGGAGGCTCGGTGCTCTACAGGTTCAACCTTTGTACTCTATTATTGCCTCACATTCCATCTCTTGTGAAAATATATTTGATTGGCTTTTCTGCAGGTTGTTTGCCAGGACTTTCCAAGACCTCCACTAGAAAACACAATAAACTTTTTGGAAGCTGGACAACTATCTTCATTTTTCAGAAACAGTGAAC
+
AAABBFFFFFFFGGGGGGGGGGHHHHHHHHHHHHHHHHHHHHHHHHHHHHHHHHGGHHHHHHHGGGGGGHHGGEEGGHHHHHHHHHGHHHHHHHHGHHFHHGHHHHHHHHHHHHHHHHHHHHHHHHHHHGHHHGHHHHHHHHHHEHHHHHGHHHHHHHHHHGHHHHHHHHHGHHHHHGHEHGHHHHHHHHHGHGHHHHHGHHHHHEHHHHGGB;GHHHHHGHGGGHGHGHGGGGGGGGFFFBBFGGFFFG9
@M03495:530:000000000-LYBTV:1:2112:15391:19533 1:N:0:AACACCTG+CCCATGCG
GTCAGCATGTGAGCTTTGGAATTAGCTGGTTTATCAACGGCAAAATATAGATCGGAAGAGCACACGTCTGAACTCCAGTCACAACACCTGATCTCGTATGCCGTCTTCTGCTTGAAAAAAAAAAAACTTATAAACTAAAAATACAATTCACACCTCAGATGTGTCATGTACACTGAAACATACATAAGAAACGAACACTCACGAAGATCCTCATGACGTAACTCATTAGTCTTCATGATGACATGTCGAGC
+
BABBCFFFFFFFGGGGGGGGGGHHHHHHHHHHHHHHHHGGGGGHHHHHHHHHHHGGGGHHHHHHHGHHHGHHHHHHHHHHHHHHGHGGHHHG4FGHGGHHHHGEFHGHHHHHHHHHHHHGEGCC<</11111111111?110111<1111111.0.00<0000<000000000000000/;00:000000//:..--/0//0....:900;000000.;...00000;0000000:00000000:00.9-.
@M03495:530:000000000-LYBTV:1:2112:4397:19553 1:N:0:AACACCTG+CCCATGCG
GTCAGCATGTGAGCTTTGGAATTAGTAAATTCGTTGACGACAGAAGGAGCAAGACACAGGGAGGGTGGTTTATCAACGGCAAAATATAGATCGGAAGAGCACACGTCTGAACTCCAGTCACAACACCTGATCTCGTATGCCGTCTTCTGCTTGAAAAAAAAACAAAAAGTGTAGAAGTGAAATTGATAGATATTTTATGGAATGCGTAGAGGAAAGACAGCTTACTGGAAATATAGTGGAGCTAAAAAGCG
+
ABAB?FFFFFFDGG5FGGGGGGHFHGFFGGHHGGGHFGEFCGGHHHHGHACFH2BFCGFFEAEECAFEGGFFE5FGHDEEEEGFGEGFGFGHFGGGGAGHHHFE<GFHCBBFEGHHFHGGGFFFEFDHFF1GEGCF/GFGDCECHGD<?BFGH0FDF0-<CG......::00;;;00:;00:00000;;;BF;09;00;/0;90B..;9.0/9/;.:9/..//:9//:9/////9//9./9..9////.99
@M03495:530:000000000-LYBTV:1:2112:23124:19557 1:N:0:AACACCTG+CCCATGCG
GTCAGCATGTGAGCTTTGGTCCGCCTGAGTCCCTGGTTTATCAACGGCAAAATATAGATCGGAAGAGCACACGTCTGAACTCCAGTCACAACACCTGATCTCGTATGCCGTCTTCTGCTTGAAAAAAAAAAAAAAACAAAATCATGCATTGACTGCACCACGAACAACACAGCCTGTTCAGAGGTCGACTAAGATAAGATGTGAGTACTAGGCGACTTATTGTGGAGACGAATATCGGTGCGGATACTCAC
+
CCDEEFFFFFFFGGGGGGGGGGGGGGHHHHHHHHHHGHHHHHHHHGGGGGHHHHHHHHHHHGGGGHHHHHHHGHHHEHHHHHHHHHHHHHHGHGGHHHHBGHGFFHHHHGEGGGHHHHHHHHHHHHGGGGG/><<-<.<.<000<1101101111:00/..:-.-</......./.01111<0.0/9<-.-000111:1111111:<11:1//----.11111:.0.0..-9<.11.-..-----.0<010
@M03495:530:000000000-LYBTV:1:2112:16044:19560 1:N:0:AACACCTG+CCCATGCG
GTCAGCATGTGAGCTTTGGAGTGAAATCTCTTGTCTTAAGGAATAAAGGAAAAAGATTCCGTCGGAGGCTCGGTGCTCTACAGGTTCAACCTTTGTACTCTATTATTGCCTCACATTCCATCTCTTGTGAAAATATATTTGATTGGCTTTTCTGCAGGTTGTTTGCCAGGACTTTCCAAGACCTCCACTAGAAAACACAATAAACTTTTTGGAAGCTGGACAACTATCTTCATTTTTCAGAAACAGTGAAC
+
CBCCCFFFFFFFGGGGGGGGGGFGG5GHHHHHHHHHHHHHHHHHHHHHHHHHHHGGHHIHHHHGGGGGGHHGGGGGHHHHHHHGHHHHHHHHHHHHHHHHHHHHHHHHHHHHHHHHHHHHHHHHHHHFHHHFHHHHHHHHHGHHHFHHHHHHHHHHHGHHHGHHHHHHHHHHHHHGHHHHHHHHHHHHHHHFFHHHHHHGHF<GHHHHHHGGHFFHHHHHHHHHHGHHHHGFGGGGGGCFG;BFGGFGBFB
@M03495:530:000000000-LYBTV:1:2112:17378:19565 1:N:0:AACACCTG+CCCATGCG
GTCAGCATGTGAGCTTTGGAGTGAAATCTCTTGTCTTAAGGAATAAAGGAAAAAGATTCCGTCGGAGGCTCGGTGCTCTACAGGTTCAACCTTTGTACTCTATTATTGCCTCACATTCCATCTCTTGTGAAAATATATTTGATTGGCTTTTCTGCAGGTTGTTTGCCAGGACTTTCCAAGACCTCCACTAGAAAACACAATAAACTTTTTGGAAGCTGGACAACTATCTTCATTTTTCAGAAACAGTGAAC
+
ABBBBFFFFFFFGGGGGGGGGGHHHHHHHHHHHHHHHHHHHHHHHHHHHHHHHHGGHIHIHHHGGGGGGHHGGGGGHHHHHHHHHHHHHHHHHHHHHHHHHHHHHHHHHHHHHHHHHHHHHHHHHHHHHHHHHHHGHHHGHHHHHHHHHHHHHHHHGHHHHGHHHHHHHHHHHHHHHHFHHHHHHHHHHGHBGHHFHHHGHHDGHHHHHHGGFHHHHHHHHHHHHHGGHHGGGGGGGGFFGGFGGGFGFGB
@M03495:530:000000000-LYBTV:1:2112:8381:19591 1:N:0:AACACCTG+CCCATGCG
GTCAGCATGTGAGCTTTGGAATTAGTAAATTCGTTGACGACAGAAGGAGCAAGATAACGACCACAGGGAGGGTGGTTTATCAACGGCAAAATATAGATCGGAAGAGCACACGTCTGAACTCCAGTCACAACACCTGATCTCGTATGCCGTCTTCTGCTTGAAAAAAAAAAAATACACTTGTAACAATTCCGATATCAATACGAAATACTGATCAGACGCAAGCGTCATTGGTCGCTGCAAGGAACTTAGCA
+
BCCCCFFFFFFFGGGGGGGGGGHHHHHHHHHHGHHHFHGFGGGHHHHHGHHHHHHHHHGGGGGHHHHGGGGGEFGGGHHHHHHHGGGGGHHHHHHHHHHHGGGGHHHHHHHCHHHGHHHHHHHHHHHHHHGHGGHHHF1FGHGGHHHGGGGHGGHHHHHHHFHFHGGGGG-:.9000;00000;00:000/..--000900.:;..90000000000----9......09000--.;./0;.;/.000000
@M03495:530:000000000-LYBTV:1:2112:25135:19618 1:N:0:AACACCTG+CCCATGCG
GTCAGCATGTGAGCTTTGGAGTGAAATCTCTTGTCTTAAGGAATAAAGGAAAAAGATTCCGTCGGAGGCTCGGTGCTCTACAGGTTCAACCTTTGTACTCTATTATTGCCTCACATTCCATCTCTTGTGAAAATATATTTGATTGGCTTTTCTGCAGGTTGTTTGCCAGGACTTTCCAAGACCTCCACTAGAAAACACAATAAACTTTTTGGAAGCTGGACAACTATCTTCATTTTTCAGAAACAGTGAAC
+
EDEEEFFFFFFFGGGGGGGGGGHHHHHHHHHHHHHHHHHHHHHHHHHHHHHHHHGGHHHHHIHGGGGGGHHGGGGGHHHHHHHHHHHHHHHHHHHHHHHHHHHHHHHHHHHHHHHHHHHHHHHHHHHHHHHHHHHHHHHHHHHHGHHHHHHHHHHHFHHHHGHHHGHHHHHHHHHHHGGHEHHHHHHHHHHEHHFHHHHGH1<DHHHHHHGGHHGHGHHHHHFHHHHHHHGGGGGHGGFFFFGGGGFGFF0
@M03495:530:000000000-LYBTV:1:2112:10922:19619 1:N:0:AACACCTG+CCCATGCG
GTCAGCATGTGAGCTTTGGAGTGAAATCTCTTGTCTTAAGGAATAAAGGAAAAAGATTCCGTCGGAGGCTCGGTGCTCTACAGGTTCAACCTTTGTACTCTATTATTGCCTCACATTCCATCTCTTGTGAAAATATATTTGATTGGCTTTTCTGCAGGTTGTTTGCCAGGACTTTCCAAGACCTCCACTAGAAAACACAATAAACTTTTTGGAAGCTGGACAACTATCTTCATTTTTCAGAAACAGTGAAC
+
CCCCCFFFFFFFGGGGGGGGGGHHHHHHHHHHHHHHHHHHHHHHHHHHHHHHHHGGHHHHHHHGGGGGGHHGGGGGHHHHHHHGHHHHHHHHHHHHHHHHHHHHHHHHHHHHFHHHHHHHHHHHHHHHHHHHHHHHHHHHHHHHHHHHHHHHHHHHGHHHHGHHHHHHHHHHHHHGHHHHGHHHHHHHHHGFHHHHHHFEHHGHHHHHHHGGHHHHHHHHHFHHGHHHHHGGGGGGGGGGFFFGGGFGGGF
@M03495:530:000000000-LYBTV:1:2112:20779:19624 1:N:0:AACACCTG+CCCATGCG
GTCAGCATGTGAGCTTTGGTCCAGCCTGAGTCCTGGTTTATCAACGGCAAAATATAGATCGGAAGAGCACACGTCTGAACTCCAGTCACAACACCTGATCTCGTATGCCGTCTTCTGCTTGAAAAAAAAAAAATAAAAAAAACGCAATAATTAATATGCCAGTCAACAACACCAGACATGACGAATCGCCAACGACAGCAACAGACAAATCACGCACTATGCGTCATACTAACAAAATTGTAATGTACTAT
+
CCCCCFFFFFFFGGGGGGGGGGHHHGHHHHHHHHHHHHHHHHHHHGGGGGHHHHHHHHHHHGGGGHHHHHHHGHHHGGHHHHHHHHHHHHHGHGGHHHG4GHHFGHHHHGGEGGHHHHHHHHHHHHGGGG@>@01?111-<C.--<-.:00000000<0000000<00.....<.../0000..-.....<-..<---.//..</.///00009.---0000..-.:0:0:0000..00<000<0<00:00
@M03495:530:000000000-LYBTV:1:2112:13559:19637 1:N:0:AACACCTG+CCCATGCG
GTCAGCATGTGAGCTTTGGAGGGTGGTTTATCAACGGCAAAATATAGATCGGAAGAGCACACGTCTGAACTCCAGTCACAACACCTGATCTCGTATGCCGTCTTCTGCTTGAAAAAAAAAAAAAAACAAAACCGACCAGACACGAAACTTGCACAGAGAAAAAAAGGAAGCACACGAAGAAAGCAAGGGAAACGCACTACAGTCACAAGTGCAAGCACTATAGAGACAGGGATAGGCTCGGACAGCATAAC
+
CCCECFFFFFFFGGGGGGGGGGGEFGGGHHHHHHHGGGGGHHHHHHHHHHHGGGGHHHHHHHGHHHGHHHHHHHHHBGHHHGHGGHHHFBGHHGGHHHHGGGHGGHHHHHH?FGHHGGGGC/</<-.......-----.<.//.-..-1111001/0//00/.9-..:/..<//.--..9</0<0//...../.----0/:0100110.11:1:0.//00111111/</...//0/<<.--.--..:1110
@M03495:530:000000000-LYBTV:1:2112:17325:19641 1:N:0:AACACCTG+CCCATGCG
GTCAGCATGTGAGCTTTGGACTCCTGACTGGTTTATCAACGGCAAAATATAGATCGGAAGAGCACACGTCTGAACTCCAGTCACAACACCTGATATCGTATGCCGTCTTCTGCTTGAAAAAAAAAAAAACAAAAAGTTGGAGACAGCAGCAGAGATAATCTGACCAAAGAAGGAGGGACTCATAAAAGGAAAGGAGTGGGACACGGATGTACTAAATGCACATATGGAGTAGTGCATGAGCTGTTGGTAGT
+
DCDDDFFFFFFFGGGGGGGGGGHHHHHHHHHHHHHHHHHHGGGGGHHHHHHHHHHHGGGGHHHHHHHGHHHGHHHHHHHHHHHHHHGHGGHHHH4FGFHHHHHHGGGHGHHFHHHHHHHHHGGGD<?/////00..111110<.00././.././00=000::0/0<.//./...:-.../0000000.://.././......<.--.90:00:00000000000000/0/00/<000000<00:0..000
@M03495:530:000000000-LYBTV:1:2112:11612:19644 1:N:0:AACACCTG+CCCATGCG
GTCAGCATGTGAGCTTTTGAGGGCAAGAAGTGGTTGTGACTGGTTTATCAACGGCAAAATATAGATCGGAAGAGCACACGTCTGAACTCCAGTCACAACACCTGATCTCGTATGCCGTCTTCTGCTTGAAAAAAAAAAAAAAAAAAATTCAAAAATCAAGTGGCGACAATGATATACTAGAAGTCGAAATCTGTCATGTGACAGAGTTATAATGAAGTTAGTTGAAGCAGACGTGATAGCGATTCTTACAT
+
DCDEEFFFFFFFGGGGGGGGGGGGGGGHHHHHHHGGGGHHHHHHHHHHHHHHGGGGGHHHHHHHHHHHGGGGHHHHHHHGHHHGHHHHHHHHHHHHHHGHGGHHHH4GHHGGHHHHGGGHGHHHHHHHHHHHHGGGCC-<---<<--.0<1110.::B00<10.---<-00:<1<11111<11<1.....111111:1111110//111<1:<1111:11<111:1100//.-..</1:<-9..11<1111
@M03495:530:000000000-LYBTV:1:2112:28358:19671 1:N:0:AACACCTG+CCCATGCG
GTCAGCATGTGAGCTTTGGAATTAGCTGGTTTATCAACGGCAAAATATAGATCGGAAGAGCACACGTCAGAACTCCAGTCACAACACCTGATCTCGTATGCCGTCTTCTGCTTGAAAAAAAAACATGTGAAAATATATTTGATTGGCTTTTCTGCAGGTTGTTTGCCAGGACTTTCCAAGACCTCCACTAGAAAACACAATAAACTTTTTGTAAGCTGGACAACTATCTTCATTTTTCAGTAACAGTGAAA
+
CCCCCFFFFFFFGGGGGGGGGGGHFBGGH4FGGHH5A3EEEGG2GGHFHFGDFGFGCEFFCFHHG?1F1E5ABGGHCFHFF55BE1FAFEBG4FGG??FE43EE>FG4?444B3B3??0E<//?/22222@@@GFFH2FGD2B@G?F1FCDDGDF110>1<><00FDF1..CCH0=0=00.</0<.CGHF0:CG//:CG.C::00FG00;-/90099FBF?BAEFBFG0;0;CF0CF9CF/B/99//////
@M03495:530:000000000-LYBTV:1:2112:23013:19679 1:N:0:AACACCTG+CCCATGCG
GTCAGCATGTGAGCTTTGGAGGGCAAGAAGTGGTTGTGACATTGCATGGCAGCTAGAGCCAACTGGTTTATCAACGGCAAAATATAGATCGGAAGAGCACACGTCTGAACTCCAGTCACAACACCTGATCTCGTATGCCGTCTTCTGCTTGAAAAAAAAAAAAAAAAAAGAGACGTAATGTTCAAGTGCGATCTACTGGTGTAGTATGTACAAGCAGACACAGGTAGGAGAGGTTGTAGTGATGCGTAGAG
+
EDEEDFFFFFFFGGGGGGGGGGGGGGGHHHHHHHGGGGHHHHHHHHHHHHHGGHHHHHHHHHGHHHGHHHHHHHHGGGGGHHHHHHHHHHHGGGGHHHHHHHGHHHGHHHHGHHHHHHHHHGHGGHHHG3FHHFGHHHHGGGHGHHHHHHHHHGHHGGGG<E--<-9--..///..9..1111111111-....11<00::.01<:1111<110.<//.///..010.0/.9.0//<111<1111<<.<91
@M03495:530:000000000-LYBTV:1:2112:6381:19714 1:N:0:AACACCTG+CCCATGCG
GTCAGCATGTGAGCTTTGGTCCAGCCTGAGTCCTGGTTTATCAACGGCAAAATATAGATCGGAAGAGCACACGTCTGAACTCCAGTCACAACACCTGATCTCGTATGCCGTCTTCTGCTTGAAAAAAAAAAACTATCATGAAATAAATACTTGAACACCAAAATCACGTAGACGCTCAGATATTCGGCAATATGCGAATAAACAAATGTGTCGAAGCAGAATTTATGCAACGCAAAAGTCCAGCTCGTTGG
+
CBCCCFFFFFFFGGGGGGGGGGHHHGHHGHHHHHHHGHHHHHHHHGGGGGHHHHHHHHHHHGGGGHHHHHHHGHHHGHHHHHGHHHHHHHHGHGGHHHHFHHHFFHHHGGFEHGHHHHHHHHHHHHGGG?///1111111111111111111111<1<.....0000../..0.-...:0;0000/.---00900..:-.;0;0.:009090..:.;0///0;00000000-----//00909/0;.-./.
@M03495:530:000000000-LYBTV:1:2112:11170:19729 1:N:0:AACACCTG+CCCATGCG
GTCAGCATGTGAGCTTTGGTCCAGCCTGAGTCCTGGTTTATCAACGGCAAAATATAGATCGGAAGAGCACACGTCTGAACTCCAGTCACAACACCTGATCTCGTATGCCGTCTTCTGCTTGAAAAAAAAAAACAAACAAATGAAACCGAGAGCAGTCTCAGGCGCAGTCACACATAATAGTGACTATGCCAAAGCAGAAGACAGACATCATCAGCAGTAAGGCTCGCCGTCGTTGACAACGACGGTCAACT
+
CBCCCFFFFFFFGGGGGGGGGGHHHGHHGHHHHHHHHHHHHHHHHGGGGGHHHHHHHHHHHGGGGHHHHHHHGHHHGHHHHHHHHHHHHHHGHGGHHHH4GHHFGHHHHGFEGGHHHHHHHHHHHHGGGDBC///0?0?01111110-----.0/10111=//----.00110.001111111111110000/</0///00////./10<111001.11:10/:.--------.<.<11.-9---<..001
@M03495:530:000000000-LYBTV:1:2112:3479:19738 1:N:0:AACACCTG+CCCATGCG
GTCAGCATGTGAGCTTTGGAATTAGTAAATTCGTTGACGACAGAAGGAGCAAGATAACGACCACAGGGAGGGTGGTTTATCAACGGCAAAATATAGATCGGAAGAGCACACGTCTGAACTCCAGTCACAACACCTGATATCGTATGCCGTCTTCTGCTTGAAAAAAAAAAGAAGAGGTAAATTGGGTAGATATTCTACTGAAACCCAACCGAGAAGACAGTACACAGCAATGCAGCAGACGCTCCAGACAA
+
3A33AFFFFFFDA4EGDGCGFGHFCDGF56DGF4GHHHGG?EA3BGHHHGHCG2FGGHGGAEGGHHGF1EEGEFGEFHGHHH4B>ECEEGGHEFFFDGHHGEGG0CHHAG0/??CFHGBFHCGH21G1FGDEEAGG0F1<<<FG0?1<@.-<.FFHHHFHGH00<CG:-:.9;//=9/0;9000/..0.0909;B000900:009A.9..---;9B/9B./9/;;/....//:///../.-;:A.///.9.
@M03495:530:000000000-LYBTV:1:2112:21068:19739 1:N:0:AACACCTG+CCCATGCG
GTCAGCATGTGAGCTTTGGAATTAGTAAATTCGTTGACGACAGAAGGAGCAAGATAACGACCACAGGGAGGGTGGTTTATCAACGGCAAAATATAGATCGGAAGAGCACACGTCTGAACTCCAGTCACAACACCTGATCTCGTATGCCGTCTTCTGCTTGAAAAAAAAAAAAAGAATATGCGGACACTCTTGCAACTACTGTCATATATTGAAATGCACTAAGAAATATACATCACTGACGTGCGTTAGTG
+
CCCDDFFFFFFFGGGGGGGGGGHHHHHHHHHHGHHHHHGGGGGHHHHHHHHHHHHHHHGGGGGHHHHGGGGGEFGGGHHHHHHHGGGGFHHHHHHHHHHHGGGGHHHHHHHGHHHGHHHHHHHHHHHHHHGHGGHHHG1GGHGGHHHHGGGHGHHGHHHHGHHHHGGGGGA-<...00000.-<-<.0/0000000/000000000000000:000000000000/00<B0000000000..<.-....<0
@M03495:530:000000000-LYBTV:1:2112:10942:19748 1:N:0:AACACCTG+CCCATGCG
GTCAGCATGTGAGCTTTGGAATTTCGTTGACGACAGAAGGAGCAAGATAACGACCACAGGGAGGGTGGTTTATCAACGGCAAAATATAGATCGGAAGAGCACACGTCTGAACTCCAGTCACAACACCTGATCTCGTATGCCGTCTTCTGCTTGAAAAAAAAAAAAACACTGTGACTAAGACATTTATAGAAATTTGAAAGAACAACATAGACTGAGTAAGACAGCGAGGATGGTACTCGAGCTGAGTAACA
+
CCCCCFFFFFFFGGGGGGGGGGHHHHHHHHHGFGGGHHHHHHHHHHHHHHHGGGGGHHHHGFGGGEFGGGHHHHHHHGGGGGHHHHHHHHHHHGGGGHHHHHHFGHHHGHHHHHHHHHHHHHHGHGGHHHH2GHHGGHF1FFEGHGGHHGHHHHHHHHGDGG@C--.9.;00000000/00/00000;000/9//:////;.//B.9/////////////////;--9--//.9////.....//9///;/
@M03495:530:000000000-LYBTV:1:2112:15374:19767 1:N:0:AACACCTG+CCCATGCG
GTCAGCATGTGAGCTTTGGAATTAGTAAATTCGTTGACGACAGAAGGAGCAAGATAACGACCACAGGGAGGGTGGTTTATCAACGGCAAAATATAGATCGGAAGAGCACACGTCTGAACTCCAGTCACAACACCTGATCTCGTATGCCGTCTTCTGCTTGAAAAAAAAAAAAAAAATATGAGCACAACTACTATATAACCTGGCATATGAAGAGCTTGCACAGGATTAGCGTAGATCAGCAATGTCGACTA
+
CCDDCFFFFFFFGGGGGGGGGGHHHHHHHHHHGHHHHHGGGGGHHHHHHHHHHHHHHHGGGGGHHHHGGGGGEFGGGHHHHHHHGGGGGHHHHHHHHHHHGGGGHHHHHHHGHHHGHHHHHHHHHHHHHHGHGGHHHG1GHHGGHHHHGGGHGHHHHHHHFHHHHGGGGGB---<-.011:1<0.//.000<11111<101:../0<111111</00/.001<..0<0::-9.-.110001/0011..-.-
@M03495:530:000000000-LYBTV:1:2112:21139:19774 1:N:0:AACACCTG+CCCATGCG
GTCAGCATGTGAGCTTTGGAATTAGTAAATTCGTTGACGACAGAAGGAGCAAGATAACGACCACAGGGAGGGTGGTTTATCAACGGCAAAATATAGATCGGAAGAGCACACGTCTGAACTCCAGTCACAACACCTGATCTCGTATGCCGTCTTCTGCTTGAAAAAAAAAAAAAAAAAATAGACATAACAAATTCGAGCACCAAATCACTCACGAACGATAACAGAAATCAATACAACGTCTCTCACATGAA
+
CDDDDFFFFFFFGGGGGGGGGGHHHHHHHHHHGHHHHHGGGGGHHHHHHHHHHHHHHHGGGGGHHHHGGGGGEFGEGHHHHHHHGGGGGHHHHHHHHHHHGGGGHHHHHHGGHHHGHHHHHHHHHHHHHHGHGGHHHH1GHHGGHHHHGGGHGHHHHHHHHHHHHGGGGGF-9-----.00:0000:<:B.00<.0/.-..:..0:0000/0<9.<-.<..<0</:000000<0000-<9//000:00000
@M03495:530:000000000-LYBTV:1:2112:7125:19782 1:N:0:AACACCTG+CCCATGCG
GTCAGCATGTGAGCTTTGGAATTAGCTGGTTTATCAACGGCAAAATATAGATCGGAAGAGCACATGTCTGAACTCCAGTCACAACACCTGATCTCGTATGCCGTCTTCTGCTTGAAAAAAAAAAAAAAAAGACAAACATGAGAATTTGAGTGTTAGGACGGAATACAAGTGTAGAGGTGGTATTAGTTGGAAGATGATCGAAAGCCGAGTGTGACCACAGACTACCGGCCGAATCAGGGTAGTTCAGCGTG
+
BBBBBFFFFFFFGGGGGGGGGGHHHHHHHHHHHHHHHHGGGGGGHGHHHHHHHHGGGGHHHHHHGHHHHHEDGHHHHHHHHHHHGHGGHHHHEHFHGGHHHHGEEHGHHHHFGHHHHHHGFGF/>C@C--..0<0><.0<G000000=0C00=0:0/;/--...0;000009000;9/9..0000;000/0;/.;;000..:.9/.---..//////9.;9.//:.--9----..9//../9///9/9.9.
@M03495:530:000000000-LYBTV:1:2112:8476:19791 1:N:0:AACACCTG+CCCATGCG
GTCAGCATGTGAGCTTTGGAATTAGTAAATTCGTTGACTGGTTTATCAACGGCAAAATATAGATCGGAAGAGCACACGTCTGAACTCCAGTCACAACACCTGATCTCGTATGCCGTCTTCTGCTTGAAAAAAAAAAAAAAAAACTAAATATTATATAACTGCACATTCTCAGATTATAAACAAAACAATACTAGCATCACCCTCAGAAATTATATATTTCAGTCAAACATGAGCTCATAGAGCTAACCAGT
+
CCCDDFFFFFFFGGGGGGGGGGHHHHHHHHHHGHHHHHHHHHHHHHHHHHGGGGGHHHHHHHHHHHGGGGGHHHHHHGHHHGHHHHHHHHHHHHHHGHGGHHGF4FHHFGHHHHGGGHGHHHHHHHFHHHHGGGGC<<<----.00000:000<0000000<0000000000000<0<0:0<......0<000:/00000/....00<0000<000000<000<0000.00000000000<00000/.0.:
@M03495:530:000000000-LYBTV:1:2112:26967:19794 1:N:0:AACACCTG+CCCATGCG
GTCAGCATGTGAGCTTTGGAGTGAAATCTCTTGTCTTAAGGAATAAAGGAAAAAGATTCCGTCGGAGGCTCGGTGCTCTACAGGTTCAACCTTTGTACTCTATTATTGCCTCACATTCCATCTCTTGTGAAAATATATTTGATTGGCTTTTCTGCAGGTTGTTTGCCAGGACTTTCCAAGACCTCCACTAGAAAACACAATAAACTTTTTGGAAGCTGGACAACTATCTTCATTTTTCAGAAACAGTGAAC
+
CBCCDFFFFFFFGGGGGGGGGGHHHHHHHHHHHHHHHHHHHHHHGHHHHHHHHHGGHIHHHGHGGGGGGHHGGGGGHHHHHHHHHHHHHHHHHHHHGHHHHHHHHHHHHHHHHHHHHHHHHHHHHHHHHHHHHHHHHHHHHHHHHHHHHHHHHHGHFHHHHGHGHHHHHHFHHHHHHHHHHHHHHHHHHHHGGHHHHHHGHFGHHHHHHHGGHGHHHHFHHHHHHHHHHHGGGGGGHGFFGCFGGGGGGGB
@M03495:530:000000000-LYBTV:1:2112:17406:19795 1:N:0:AACACCTG+CCCATGCG
GTCAGCATGTGAGCTTTGGAGTGAAATCTCTTGTCTTAAGGAATAAAGGAAAAAGATTCCGTCGGAGGCTCGGTGCTCTACAGGTTCAACCTTTGTACTCTATTATTGCCTCACATTCCATCTCTTGTGAAAATATATTTGATTGGCTTTTCTGCAGGTTGTTTGCCAGGACTTTCCAAGACCTCCACTAGAAAACACAATAAACTTTTTGGAAGCTGGACAACTATCTTCATTTTTCAGAAACAGTGAAC
+
BABBBFFFFFFFGGGFGGGGGGHHGHHHHGHHHHHHHHGHGGHHHHHHHHHGHHGGHHHHHHHGGGGGGHHGGEGGHHHHHHHHHHHGHHHHHHFHHHHHHHHGHHHHHHHHHHHHGHHEHGHHGHHHHHHGHHHHHHHHHHGHH??GFHHHGHHHHHHHHGHHHHHHFHHHFGHHHHGHAGHGGHHHHHHBGFGHGEHGHFGBGHGHHHGGCGFHHHGHHHHHHHHHFCFFGGFGFFGFF;BFFGFGGG9
@M03495:530:000000000-LYBTV:1:2112:16959:19802 1:N:0:AACACCTG+CCCATGCG
GTCAGCATGTGAGCTTTGGTCCAGCCTGAGTCCTGGTTTATCAACGGCAAAATATAGATCGGAAGAGCACACGTCTGAACTCCAGTCACAACACCTGATCTCGTATGCCGTCTTCTGCTTGAAAAAAAAAAAAAACAACAATGAAAAAAACGAAAACGCAATGAAATCAACAAAAGATTCGGAAAGTGCGGTGGCGCGTGGTGTACACAGTCTTCCACCGAGATGTAAGATCAGCATGAGTGGGCATATAA
+
CCCCCFFFFFFFGGGGGGGGGGHHHGHHHHHHHHHHHHHHHHHHHGGGGGHHHHHHHHHHHGFGGHHHHHHHGHHHGHHHHHHHHHHHHHHGHGGHHHH4GHHFGHHHHGFFHGHHHHHHHHHHHHGGG/C</--..><..000000.--.-...-/----.0000:000;0.../.:00.;..-.000--.-..-.9-;-9..00000.0000:000..---:0:0000:00000000000...//0000
@M03495:530:000000000-LYBTV:1:2112:27411:19819 1:N:0:AACACCTG+CCCATGCG
GTCAGCATGTGAGCTTTGGTCCAGCCTGAGTCCCTGGTTTATCAACGGCAAAATATAGATCGGAAGAGCACACGTCTGAACTCCAGTCACAACACCTGATCTCGTATGCCGTCTTCTGCTTGAAAAAAAAAAAAGAAACAAACAACCGACATCCTCACATATAAACCCAATATCACCAATAACAACAACACCTCTGCGATCACGTAACAGTAAAGTATGACAATTGCTATCATATCTACTACCATATCGTT
+
CCCCCFFFFFFFGGGGGGGGGGHHHGHHHHHGHHHHHHGHHHHHHHGGGGGHHHHHGHHHHHGGGGHHHHHGHGHHHGHHHHGHHHHHHHHHGHGGHHHHFHHHGGHHHHGGGGGHHHHHHHHGHHHGGGGG><//0<0<<0<0...---<<0/0:0:00000000/.../;00;0/0.009009..:..../.000--.../.:;..0000000000000009000990:09900009009/00000./.
@M03495:530:000000000-LYBTV:1:2112:5020:19825 1:N:0:AACACCTG+CCCATGCG
GTCAGCATGTGAGCTTTGGTCCGCCTGAGTCCCTGGTTTATCAACGGCAAAATATAGATCGGAAGAGCACACGTCTGAACTCCAGTCACAACACCTGATCTCGTATGCCGTCTTCTGCTTGAAAAAAAAAAAAAAAAAATCCAGAAATTTGTGGTGATATGCATAAAATAAGCAGAAGAATAAGCTGAGATATGTGTACTATGCAAAGACAATTAAGTGGATGAACTACTATCAAAGTGTAAGAGATGTTG
+
DDCDDFFFFFFFGGGGGGGGGGGGGGHHHHHHHHHHHHHHHHHHHGGGGGHHHHHHHHHHHGGGGHHHHHHHGHHHFFGHHHGHHHHHHHHGHGGHHHHGHHHG?HHHHGGEHGHHHHHHHFHHHHGGGF@</<>-<--.0000:/000000/.;.0000:0000000:0;000//:00/000000::.000:000:000000;000///;/00000;00:0:00000000000000:0:00000/00000
@M03495:530:000000000-LYBTV:1:2112:19322:19864 1:N:0:AACACCTG+CCCATGCG
GTCAGCATGTGAGCTTTGGAGTGAAATCTCTTGTCTTAAGGAATAAAGGAAAAAGATTCCGTCGGAGGCTCGGTGCTCTACAGGTTCAACCTTTGTACTCTATTATTGCCTCACATTCCATCTCTTGTGAAAATATATTTGATTGGCTTTTCTGCAGGTTGTTTGCCAGGACTTTCCAAGACCTCCACTAGAAAACACAATAAACTTTTTGGAAGCTGGACAACTATCTTCATTTTTCAGAAACAGTGAAA
+
CCCDCFFFFFFFGGGGGGGGGGHHHHHHHHHHHHHHHHHHHHHHHHHHHHHHHHGGHIIHHHHGGGGGGHHGGGGGHHHHHHHHHHHHHHHHHHHHHHHHHHHHHHHHHHHGHHHHHHHHHHHHHHHHHHHHHHHHHHHHHHHHHHHHHHHHHHHHEHHHHGHHHHHHHHHHHHHHHHHHFGHHHHHHHHFGHHHHHHHGHHHHHHHHHHGGHHH.GHHFHHHHHGHHHHGGGGGGGGFGFFBFFGFGGG0
@M03495:530:000000000-LYBTV:1:2112:21703:19872 1:N:0:AACACCTG+CCCATGCG
GTCAGCATGTGAGCTTTGGAGTGAAATCTCTTGTCTTAAGGAATAAAGGAAAAAGATTCCGTCGGAGGCTCGGTGCTCTACAGGTTCAACCTTTGTACTCTATTATTGCCTCACATTCCATCTCTTGTGAAAATATATTTGATTGGCTTTTCTGCAGGTTGTTTGCCAGGACTTTCCAAGACCTCCACTAGAAAACACAATAAACTTTTTGGAAGCTGGACAACTATCTTCATTTTTCAGAAACAGTGAAC
+
CCCCCFFFFFFFGGGGGGGGGGHHHGHHHHHHHHHGHGHHHHHHHHHHHHHHHHGGGIIIHHHGGGGGGHHGGGGGHHHHHHHHHHHHHHHHHHHHHHFHHHHHHHHHHHHHHHHHHHHGGHHHHHHHHHHHHHHHHHFHHHHHHGHHHHHHHHHHHEHHHGHHHHHHGHGEFHHHHHHHEHHHHGHHHHEGFHHHHHHGHBGGHHGHHHGGHCFHHHHHHHGHHHHHHEGGGGGGGGFGGFFBGGCFFGF
@M03495:530:000000000-LYBTV:1:2112:25312:19874 1:N:0:AACACCTG+CCCATGCG
GTCAGCATGTGAGCTTTGGAATTAGTAAATTCGTTGACGACAGAAGGAGCAAGATAACGACCACAGGGAGGGTGGTTTATCAACGGCAAAATATAGATCGGAAGAGCACACGTCTGAACTCCAGTCACAACACCTGATCTCGTATGCCGTCTTCTGCTTGAAAAAAAAAAAAATTACAAAAACTCAACTAGAAATCACCATAGACTATCTTGAAGCTGCACATCTTAATTAATATATCAGGAACAGGTCAC
+
CCCCCFFFFFFFGGGGGGGGGGHHHGHHHHHHGHHFHFEBEGGHHHHHHGHHHHHHHHGFGGGHHHHGEEEG1?EEFHFHHHBGGFGGGFHHHHGDHHHGGGGGHHHHHHGGHHHEGHHHGHHFHHGHHHGHEAGHGH1?GFGGGFHHGGGHFFFGFFF1CGGHH@@GCC---.000;00:..000;:00000;09B0/000090900009000;00:0/0000;00000000;9000000;/9//.;000
@M03495:530:000000000-LYBTV:1:2112:21547:19879 1:N:0:AACACCTG+CCCATGCG
GTCAGCATGTGAGCTTTGGAATTAGTAAATTCGTTGACGACAGAAGGAGCAAGATAACGACCACAGGGAGGGTGGTTTATCAACGGCAAAATATAGATCGGAAGAGCACACGTCTGAACTCCAGTCACAACACCTGATCTCGTATGCCGTCTTCTGCTTGAAAAAAAAAAAAAAGCAAGAAGCAGACCACACAGTGTTCGCTGCACACCCAAAGGTGTGCAGCGACTAGGACGATCCGACACTGCGTACCA
+
CCCCCFFFFFFFGGGGGGGGGGHHHHHHHHHHGHHGHHGFGGGHHHGHHHHHHHHHHHGGGGGHHHHGGGEGEFFGGHHHHHFHGGGGGHHHHHHHHHHHGGGGHHHHHHHCHHHGHHHHHHHHHHHHHHGHGGHHHHFHHHGGHHGHGGGHGHHHHHHHGHHHHGGCF----;..//////////9./.....////:.-.../9/....../////.//;/-----////--....;---///...-;/
@M03495:530:000000000-LYBTV:1:2112:25756:19884 1:N:0:AACACCTG+CCCATGCG
GTCAGCATGTGAGCTTTGGAATTAGTAAATTCGTTGACGACAGAAGGAGCAAGATAACGACCACAGGGAGGGTGGTTTATCAACGGCAAAATATAGATCGGAAGAGCACACGTCTGAACTCCAGTCACAACACCTGATCTCGTATGCCGTCTTCTGCTTGAAAAAAAAAAAAATAATCAAATACTAGGCATCAACGATCTGAGCGGTACAATCACACAGTGACACATCTTGTGTGTGATGCACAGCAAAAA
+
CBCCCFFFFFFFGGGGGGGGGGHHHHHHHHHHGHHHHHGFGGGHHHHHHHHHHHHHHHGGGGGHHHHGGGCFGGGGFHHHHHGHGGGGGHHHHHHHHGHHGGGGHHHHHHH?FHHGHHHHGHHHHHHHHHGHGGHHHH1GGHGGHHHHGGGHGHHGGHHHHGHGHGGGG::9-.:900000000000//00/00/.....0000-;...0;0B0000..000000/9000000/...0000B00/.//0/.
@M03495:530:000000000-LYBTV:1:2112:11013:19895 1:N:0:AACACCTG+CCCATGCG
GTCAGCATGTGAGCTTTGGAGTGAAATCTCTTGTCTTAAGGAATAAAGGAAAAAGATTCCGTCGGAGGCTCGGTGCTCTACAGGTTCAACCTTTGTACTCTATTATTGCCTCACATTCCATCTCTTGTGAAAATATATTTGATTGGCTTTTCTGCAGGTTGTTTGCCAGGACTTTCCAAGACCTCCACTAGAAAACACAATAAACTTTTTGGAAGCTGGACAACTATCTTCATTTTTCAGAAACAGTGAAC
+
CCCCCFFFFFFFGGGGGGGGGGHHHHHHHHHHHHHHHHHHHHHHHHHHHHHHH2E2GFFFFEFECFGEFGHGGDEFHFGFFGHBGHFHHHGHHHHGFFGFHHHF4FGFHFGCCGGHFHGHHHDDHHHGGHGHHEHHHHHHFBHGHBBGHHFFFHHFGHHFHGHFFGHHHECGGHHH1GFHFHCGHHHHGFGHHHHHHHHCGHGFFHHFHFGCGHHEGHEFHHHGHGHHHGFFFGGGGGFGFFBFBB00FF0
@M03495:530:000000000-LYBTV:1:2112:8491:19922 1:N:0:AACACCTG+CCCATGCG
GTCAGCATGTGAGCTTTGGTTTATCAACGGCAAAATATAGATCGGAAGAGCACACGTCTGAACTCCAGTCACAACACCTGATCTCGTATGCCGTCTTCTGCTTGAAAAAAAAAACAACAAATCCAGAATCACTTTGTTGATTTGTATGACCCTATGATTTATATGAAAAGCACACGTCTGACCTCCAGTCACAAGCCCGGACATCGTATGCCATCTTCTGCTTTTAAATAATATCGGCCGTGATATTGTCA
+
AAABBFFFFFBFGGGGGGGGGGHHHFHHGGGGGFHHHHHGHHHGGGGGHHHHFHHGHHGGHHHHHHHHHHHHHHGHFDGFHH5DFGFEGHHHGFGGGHFHEDGGAG??GEG/<C/?////@22222@2222<1<1??0011111<?111>1F0011111=1F111110=/</<CG-<.<.<0;00.//;G0:C0....--;-90C...//0;00/;9C9000//////////9//.9-.---:/://////
@M03495:530:000000000-LYBTV:1:2112:20119:19945 1:N:0:AACACCTG+CCCATGCG
GTCAGCATGTGAGCTTTGGAGTGAAATCTCTTGTCTTAAGGAATAAAGGAAAAAGATTCCGTCGGAGGCTCGGTGCTCTACAGGTTCAACCTTTGTACTCTATTATTGCCTCACATTCCATCTCTTGTGAAAATATATTTGATTGGCTTTTCTGCAGGTTGTTTGCCAGGACTTTCCAAGACCTCCACTAGAAAACACAATAAACTTTTTGGAAGCTGGACAACTATCTTCATTTTTCAGAAACAGTGAAC
+
CCCDDFFFFFFFGGGGGGGGGGHHHHHHHHHHHHHHHHHHHHHHHHHHHHHHHHGGHHHIHIHGGGGGGHHGGGGGHHHHHHHHHHGHFHHHHHHFHHHHHGHHHHHHHHHHHHHHHHHHHHHHHHHHHHHFHHHHHHHHHHHHHGHHHHHHHHGHHHHHHGHHHHHHHFHEHHHHFHGHFHHHHHHHHHHHHHHHHHHGHHGHHHHHHHGGFHHGHHHGHGHHFHHHHHGGGGHGGGFFBCBFGGFFFG0
@M03495:530:000000000-LYBTV:1:2112:16784:19965 1:N:0:AACACCTG+CCCATGCG
GTCAGCATGTGAGCTTTGGAATTAGTAAATTCGTTGACGACAGAAGGAAGATAACGACCACAGGGAGGGTGGTTTATCAACGGCAAAATATAGATCGGAAGAGCACACGTCTGAACTCCAGTCACAACACCTGATCTCGTATGCCGTCTTCTGCTTGAAAAAAAAAAAAAAAACCTAATAATTGTTGATACCAGTCTAGCAGATATAACAATACGTTGACTGGAAGGCGTCGTACTCAGTAGATACGACTA
+
CBCCCFFFFFFFGGGGGGGGGGHHHHHHHHHHGHHHHHGFGGGHGHHHHHHHHHHGGGGGHHHHGGGGGEFGGGHHHHHHHGEGGGHHHHHHHHHHHGGGGHHHHHHHGHGHFHHHHHHHHHHHHHHGHGGHHHF2FGHFGHHHGGECHGHHHHHHGHHDGHGECEA;;--9-9./;000000000.00000;000000000/0000000;0:0.0:..000./0/:9-.:--...9;;0000000....-
@M03495:530:000000000-LYBTV:1:2112:22895:19966 1:N:0:AACACCTG+CCCATGCG
GTCAGCATGTGAGCTTTGGAGTGAAATCTCTTGTCTTAAGGAATAAAGGAAAAAGATTCCGTCGGAGGCTCGGTGCTCTACAGGTTCAACCTTTGTACTCTATTATTGCCTCACATTCCATCTCTTGTGAAAATATATTTGATTGGCTTTTCTGCAGGTTGTTTGCCAGGACTTTCCAAGACCTCCACTAGAAAACACAATAAACTTTTTGGAAGCTGGACAACTATCTTCATTTTTCAGAAACAGTGAAC
+
CCCCCFFFFFFFGGGGGGGGGGHHHHHHHHHHHHHHHHHHHGHHGHHHHHHHHHGGHIIHHHHGGGGGGHGGGGGGHGGHHHHHGHHHHHHHHHHHHHHHHHHHHHHHHHHHFHHHHHHHHHHHHHHHHHHHHHHHHHHHHHHHHGHHGHHHHHGHHHHHHGHHHHHHHHHHHHHHHFDHHHHHHHFHHHHDHHHHHHHGHHGHHHHHHHGGGHGHHHHHHFHHGHHHHHGGGGGGGGFFFFFGGGCFFGB
@M03495:530:000000000-LYBTV:1:2112:11854:19969 1:N:0:AACACCTG+CCCATGCG
GTCAGCATGTGAGCTTTGGAATTAGTAAATTCGTTGACGACAGAAGGAGCAAGATAACGACCACAGGGAGGGTGGTTTATCAACGGCAAAATATAGATCGGAAGAGCACACGTCTGAACTCCAGTCACAACACCTGATCTCGTATGCCGTCTTCTGCTTGAAAAAAAAAAAACACAAATAAAGACCAACGCCACAATGCAACACTGCAAGCCATAAGTAACTGAATCGAAGCACAAATAACGCCGCTATAG
+
CCDDDFFFFFFFGGGGGGGGGGHHHHHHHHHHGHHHHHGFGGGHHHHGHHHHHHHHHHGGGGGHHHHGGGGGEFGGFHHHHHHHGGGGGHHHHHHHHHHHGGGGHHHHHHHGHHHGHHHHHHHHHHHHHHGHGGHHHG1GHHGGHHHHGGGHGHHHHHHHHHHHHGGGGG9A......00000:///...<9...90000<0..<<0000../00000000:0<000../.<0///.<000.------.0:
@M03495:530:000000000-LYBTV:1:2112:25573:19979 1:N:0:AACACCTG+CCCATGCG
GTCAGCATGTGAGCTTTGGACTCCTGACTGGTTTATCAACGGCAAAATATAGATCGGAAGAGCACACGTCTGAACTCCAGTCACAACACCTGATCTCGTATGCCGTCTTCTGCTTGAAAAAAAAAAAAAAATAAATATGAATAGACTAGTACCACAGCAATACAGAGTAAATAATTTCACTCTCCATAGACTCTTAGTGGGATGAATACTTAACTATAGTATCATCTGTATCAGTAAGATCTCAGTTCTAA
+
DDDDDFFFFFFFGGGGGGGGGGHHHHHHHHHHHHHHHHHHGGGGGHHHHHHHHHHHGGGGHHHHHHHGHHHGHHHHHHHHHHHHHHGHGGHHHG4GGHGGHHHHGGGHGHHGHHHHHHHHHEGGCDD/<--<<1111=1110000000<000000.<.//00<:00/:000000000000:000/000<0<000000:0.<.0.000000000:00<BB0000000<0<0000:00000:00000000::0
@M03495:530:000000000-LYBTV:1:2112:16949:19981 1:N:0:AACACCTG+CCCATGCG
GTCAGCATGTGAGCTTTGGAGTGAAATCTCTTGTCTTAAGGAATAAAGGAAAAAGATTCCGTCGGAGGCTCGGTGCTCTACAGGTTCAACCTTTGTACTCTATTATTGCCTCACATTCCATCTCTTGTGAAAATATATTTGATTGGCTTTTCTGCAGGTTGTTTGCCAGGACTTTCCAAGACCTCCACTAGAAAACACAATAAACTTTTTGGAAGCTGGACAACTATCTTCATTTTTCAGAAACAGTGAAC
+
CCCCCFFFFFFFGGGGGGGGGFHHHGHHHHHHHHHHHHHHHHHHHHHHHHHHHHGGHHIHHHHGGGGGGHHGGEFGHHHHGHHHHHHHHHHHHHHHHHHHHHHHHHHHHHHHHHHHHHHHHHHHHHHFHHFHHHHHHHHHHGHHHCHHHHHHHHGFHHHHHGHHHHHHGHHGHHHHHHHHHHHHHHHHHGH1GHHHHHHGDHGGHHHHHHGGFGHGHHCAGHHHGHHHHHGGGGGGGGGGGFGGGGFGGG0
@M03495:530:000000000-LYBTV:1:2112:18066:19997 1:N:0:AACACCTG+CCCATGCG
GTCAGCATGTGAGCTTTGGAGTGAAATCTCTTGTCTTAAGGAATAAAGGAAAAAGATTCCGTCGGAGGCTCGGTGCTCTACAGGTTCAACCTTTGTACTCTATTATTGCCTCACATTCCATCTCTTGTGAAAATATATTTGATTGGCTTTTCTGCAGGTTGTTTGCCAGGACTTTCCAAGACCTCCACTAGAAAACACAATAAACTTTTTGGAAGCTGGACAACTATCTTCATTTTTCAGAAACAGTGAAC
+
CBCCCFFFFDFFGGGGGGGGGGHHHHHHHHHHHHHHHHHHHHHGHHGHHHHHHHGGHIHHHHHGGGGGGHHGGGGGHHHHHHFHHHGHHHHHHHHGHHHHHHHHGHHGHHHFHHHHHHHHHHHGHHHHHHHHHHHHHHHHHHHHHHGHHHHHHHHHHHHHHGHHHHHHEEHHHHHHHHHHFHHHHHHHHHHHHHGHGGHGHHFHHHGGHHGGCGHHHHHHHGHHHHHHHHGGGGGGGGFFG0CFGGFFFG9
@M03495:530:000000000-LYBTV:1:2112:27952:20016 1:N:0:AACACCTG+CCCATGCG
GTCAGCATGTGAGCTTTGGAATTAGTAAATTCGTGATATAACGACCACAGGGAGGGTGGTTTATCAACGGCAAAATATAGATCGGAAGAGCACACGTCTGAACTCCAGTCACAACACCTGATATCGTATGCCGTCTTCTGCTTGAAAAAAAAAAAAAATACTGAATACAACATATAGCATGACGCATTTACGATGCATGAGTAGTGACATACTTTGAAAGTGACGACACTAATTGGGTTTGTCTTGTTGTA
+
DDDDDFFFFFFFGGGGGGGGGGHHGFGHHHHHGGFHHGHHHHGGGGGHHHHGGGGGAFGEEHHHHHHHGGGGGHHHHHHHHHHHGGGFHHHHHHHGHHHGHHHHHHHHGGHHHHGHGGHHFG3DGGGGHHHHGGGHGHHGHHHHCGHGGGFEGE<:;-.::00000;0090./00000;0000..-..0;0..:..000009000/00:000000000000000..---0900000...;.;0900;0./0
@M03495:530:000000000-LYBTV:1:2112:26219:20018 1:N:0:AACACCTG+CCCATGCG
GTCAGCATGTGAGCTTTGGAGGGCAAGAAGTGGTTGTGACATTGCTATGGCAGCTAGAGCTGGTTTATCAACGGCAAAATATAGATCGGAAGAGCACACGTCTGAACTCCAGTCACAACACCTGATCTCGTATGCCGTCTTCTGCTTGAAAAAAAAAAAAAAAACAGGTCAGATTTAGACCTACCTGGAGTTCAGTCATCAAACCATAACGTACGTAGACCTAGTGCTCGAACGTACTACTGCTGTGATCC
+
CBCCCFFFFFFFGGGGGGGGGGGGGGGHHHFGHHGGGGHHHHHHHHHHHHHHGGHHHHHHHHHHHHHHHHHHGGGFGHHHHHHHHHHHGGGGHHHHHHHGHHHGHHHHHHHFHHHHHHGHGGHHHF4FGHFGHGHHG<CHGHHHHHHHFHGHHGGCCE--=---../.090/0;00;000000/.;0./.9/0000000000;0..0000./..-/0..09;0000000.9/.-...;0;000:00/000:
@M03495:530:000000000-LYBTV:1:2112:25614:20033 1:N:0:AACACCTG+CCCATGCG
GTCAGCATGTGAGCTTTGGAATTAGTAAATTCGTTGACTGGTTTATCAACGGCAAAATATAGATCGGAAGAGCACACGTCTGAACTCCAGTCACAACACCTGATCTCGTATGCCGTCTTCTGCTTGAAAAAAAAAAACAAATATACTGATAAACATACTACTATTGTTGTATATTATGAATATAAGACCCTAAACTTCACACACGATAGCTGTACCATTCATATTACTGTTCTGTCTATGAAGTGCTTGTT
+
CCCCCFFFFFFFGGGGGGGGGGHHHHHHHHHHGHHHHHHHHHHHHHHHHHGGGGGHHHHHHHHHHHGGGG1GHHHHHGHHHGFGHHHHHHHHHHHHGHGGHHHG4FHFFGHFFGGGGHGHHHHHHHFGHHHGGGC>C/=??1=111111=1<1111=111>1000000./0=00000000000000:0/.///0000<0:00..--...00000000000000000090;00900000;00:0000009.0
@M03495:530:000000000-LYBTV:1:2112:7859:20054 1:N:0:AACACCTG+CCCATGCG
GTCAGCATGTGAGCTTTGGTTTATCAACGGCAAAATATAGATCGGAAGAGCACACGTCTGAACTCCAGTCACAACACCTGATCTCGTATGCCGTCTTCTGCTTGAAAAAAAAAAAAAAACAATAAAAGATAAGTAAAGAGTGGAGACATGAGAAAACAAAGATATGAAACTACGTATGTCGACGGCTAATGTAATACTGAGCGAGTTGTGCAAAAAATCGCTACGATTGCAAATATGGTCGTATAGACATT
+
CBCCCFFFFFFFGGGGGGGGGGHHHHHHGGGGGHHHHHHHHHHHGGGGHHHHHHHGHHHGHHHHHHHHHHGGHHGHGGHHHH5FGHFGHHHHGGGHGHHHHHHHHHHHHGG<BCCBB/<///1>1111.1=11>>111=/<0<0.0./0000000//:.;//000:00000:0..00/00.:-----.;000090000000;----.00.0000/:-.0....-.....0000009000:-:./0000000
@M03495:530:000000000-LYBTV:1:2112:18343:20058 1:N:0:AACACCTG+CCCATGCG
GTCAGCATGTGAGCTTTGGAATTAGTAAATTCGTTGACGACAGAAGGAGCAAGATAACGACCACAGGGAGGGTGGTTTATCAACGGCAAAATATAGATCGGAAGAGCACACGTCTGAACTCCAGTCACAACACCTGATCTCGTATGCCGTCTTCTGCTTGAAAAAAAAAAAAAAAACAAATGCAAGAACATAGGACAGTGAGTAAGTATACTAATAATAACTCAGTATCAAGCCTTTGGTGACAATATGCG
+
CCCCCFFFFFFFGGGGGGGGGGHHHHHHHHHHGHHHHHGFGGGHHHHHHHHHHHHHHHGGGGGHHHHGGGGGGGGGGHHHHHGHGGGGGHHHHHHHHHHHGGGGHHHHHHHGHHHGHHHHHHHHHHHHHHGHGGHHHHDHHHGGHHHHGGGHGHHHHHHHHHHHHGGGGC?--:--.9..000;00////000900/.000000:0:;09000;90000000;0000000000.;000/..;00000000.
@M03495:530:000000000-LYBTV:1:2112:19141:20065 1:N:0:AACACCTG+CCCATGCG
GTCAGCATGTGAGCTTTGGAGTGAAATCTCTTGTCTTAAGGAATAAAGGAAAAAGATTCCGTCGGAGGCTCGGTGCTCTACAGGTTCAACCTTTGTACTCTATTATTGCCTCACATTCCATCTCTTGTGAAAATATATTTGATTGGCTTTTCTGCAGGTTGTTTGCCAGGACTTTCCAAGACCTCCACTAGAAAACACAATAAACTTTTTGGAAGCTGGACAACTATCTTCATTTTTCAGAAACAGTGAAC
+
BBBCCFFFFFFFGGGGGGGGGGHHHHHHHHHHHHHHHHHHHHHHHHHHGHHHHGGGHHIIHIHGGGGGGHHGGGGGHHHHHHHHHHHHHHHHHHHHHHHHHHHHHHHHHHHHHHHHHHHHHHHHHHHHHHHHHHHHHHHHHHHHHHHHHHHHHHHHHHHHHGHHHHHHHGHHHHHHHHHHHGHHHHHHHHHHFGHHHHHGGHGFFHHHHHGGHHGHHHHHHGHFHHHHHHGGGGGGGGCFGBFGGGGGGG0
@M03495:530:000000000-LYBTV:1:2112:14068:20082 1:N:0:AACACCTG+CCCATGCG
GTCAGCATGTGAGCTTTGGAGTGAAATCTCTTGTCTTAAGGAATAAAGGAAAAAGATTCCGTCGGAGGCTCGGTGCTCTACAGGTTCAACCTTTGTACTCTATTATTGCCTCACATTCCATCTCTTGTGAAAATATATTTGATTGGCTTTTCTGCAGGTTGTTTGCCAGGACTTTCCAAGACCTCCACTAGAAAACACAATAAACTTTTTGGAAGCTGGACAACTATCTTCATTTTTCAGAAACAGTGAAC
+
BBBCCFFFFFFFGGGGGGGGGGFFGGHHHHHHHHHHHHHHHHHHHHHHHHHHHHGGHIHHHHHGGGGGGHHGGGGGHHHHHHFHHHHHHHHHHHHHHHHHHHHHHHHHHHHHHHHHHGHHHHHHHHHHHHHHHGHHHHHHHFHHHHHHHHHHHHHGHHFHHGHHHHHHHHHGHHHHHHFHHHFFHHHHHHHHHHHHHHHEHHHHHHHHHHGGHFHGHHHGHHHGFFHHHFGGGGGGGGBFFFFGGGFFFGB
@M03495:530:000000000-LYBTV:1:2112:21117:20085 1:N:0:AACACCTG+CCCATGCG
GTCAGCATGTGAGCTTTGGAGTGAAATCTCTTGTCTTAAGGAATAAAGGAAAAAGATTCCGTCGGAGGCTCGGTGCTCTACAGGTTCAACCTTTGTACTCTATTATTGCCTCACATTCCATCTCTTGTGAAAATATATTTGATTGGCTTTTCTGCAGGTTGTTTGCCAGGACTTTCCAAGACCTCCACTAGAAAACACAATAAACTTTTTGGAAGCTGGACAACTATCTTCATTTTTCAGAAACAGTGAAC
+
CCCCCFFFFFFFGGGGGGGGGGHHHHHHHHHHHHHHHHHHHHHHHHHHHHHHHHGGHIHIHIHGGGGGGHHGGGGGHHHHHHHHHHHHHHHHHHHHHHHHHGHHGHHHHHHHHHHHHHHHHHHHHHHHHHHHHHHHHHHHHHHHGGHHHHHHHHHHHHHHGGHGHGHHHEHGHHHHHHHHFHHHHHHHHHEGHGGHHHHGHHGGHHHHHHGGHHHHHHGGHHHHHHHHHHGGGGGGGGGFGBFGGGFGGG0
@M03495:530:000000000-LYBTV:1:2112:6460:20089 1:N:0:AACACCTG+CCCATGCG
GTCAGCATGTGAGCTTTGGACTCCTGACTGGTTTATCAACGGCAAAATATAGATCGGAAGAGCACACGTCTGAACTCCAGTCACAACACCTGATCTCGTATGCCGTCTTCTGCTTGAAAAAAAAAAAAACAGATTGTCACGTTCCAGCACATACAACACATACAGCAACAGCTACGGAAAAAAGCCTACTAGGAGTGCGCAGATCGCGTAGTGAGCACCGGTGTTGGCACGAGTACGGACAGCGTTATTCG
+
DCCCCFFFFFFFGGGGGGGGGGHHHHHHHHHHHHHGHHHHGGGGGGHHHHHHHGHHGGGGHHHHHHHGHHHGGHHHHHHGHHHHHHGHGGGHGF4FGHGGHHHHGGGHGHFFHHHHHFHHH??CB></>//011111111.000011</./000000...0<0000//../.000..:.:/.-;..00/0;0:0:/.0-----00..-9--./0000:.--;-;.:.000..-..0..9:-..-....00/
@M03495:530:000000000-LYBTV:1:2112:12801:20098 1:N:0:AACACCTG+CCCATGCG
GTCAGCATGTGAGCTTTGGATGGTTCTGGTTTATCAACGGCAAAATATAGATCGGAAGAGCACACGTCTGAACTCCAGTCACAACACCTGATCTCGTATGCCGTCTTCTGCTTGAAAAAAAAAAAAAAATTTAAACAAAAGCCCCTCGGGAATTCTGAAGACGGAAATAATAAAAAACGACATCTTATTATATACTACTAAAAACAGACTCTCATGAATTGATATCAATAATCAGACTAGCGTGTCAACAC
+
BBCCCFFFFFFFGGGGGGGGGGGGHHHHHGHHHHHHHHGGGGGHHHHHHHHHHHGGGGHHHHHHHGHHHGGHHHHHHHHHHHHHGHGGHHHH4GHHGGHHHHGFGHGHHHGGGHHHHHHGGGG</>//<01111<<1.<</......-.---;0;:00000:...;-000000000-.-.--.:;0:0000000;:000000:0../;.00000000:000:00000:0000000000;0/:;.;;0000.
@M03495:530:000000000-LYBTV:1:2112:4058:20116 1:N:0:AACACCTG+CCCATGCG
GTCAGCATGTGAGCTTTGGAATTAGCTGGTTTATCAACGGCAAAATATAGATCGGAAGAGCACACGTCTGAACTCCAGTCACAACACCTGATCTCGTATGCCGTCTTCTGCTTGAAAAAAAAAAAAAACTAAAAACACCAGTTATAAAGCAAGATACTTGATAGCAATGTAAGTATTTAACTTAGTTGAAACTACATCTACAAACTTAAGCCCAGGTCTCTTGTGAACTCTTCTCTGCACCAATCGACTCT
+
BBCAAFFFFFFFGGGGGGGGGGHHHHHHHHHHHHHHHHGGGGGHHHHHHGGFHHGGGGHHHHGHHGHHHGBGHHGHHHHHHGHHGHGGHHHH4GHHGGHHHGGFEHGHHHHHHHHHHHHCCCCBD//</11111<..0..0000==0000<///0=000000000:00:;0000000;000000000;000900//000000:9.00000;/..;.//09;/:;//;//9//9:/;//9//..//..-.;/
@M03495:530:000000000-LYBTV:1:2112:26075:20121 1:N:0:AACACCTG+CCCATGCG
GTCAGCATGTGAGCTTTGGAGTGAAATCTCTTGTCTTAAGGAATAAAGGAAAAAGATTCCGTCGGAGGCTCGGTGCTCTACAGGTTCAACCTTTGTACTCTATTATTGCCTCACATTCCATCTCTTGTGAAAATATATTTGATTGGCTTTTCTGCAGGTTGTTTGCCAGGACTTTCCAAGACCTCCACTAGAAAACACAATAAACTTTTTGGAAGCTGGACAACTATCTTCATTTTTCAGAAACAGTGAAA
+
CCCCCFFFFFFFGGGGGGGGGGHHHHHHHHHHHHHHHHHHHHHHHHBHFHHHHFFEHHIGFGHGGGGGGGFGEEE@GHHHHGHGHHEHGHHHHGHFGGGBGHHGFHHFHFFCGGGHFHGEGHHHHFHHHHHHHGFHGGHHHFHFHAGHHHGHHHEGHEHHHGHHGHGHHA=GHHGHHHGD0FGGHCF<GEGFHGGHGHE.DHDGDGHHHFGGGCG.:GFHHHHGFHHHHFFBFGGGFF0BFFFFFGFGFG0
@M03495:530:000000000-LYBTV:1:2112:16876:20149 1:N:0:AACACCTG+CCCATGCG
GTCAGCATGTGAGCTTTGGAATTAGTAAATTCGTTGACGACAGAAGGAGCAAGATAACGACCACAGGGAGGGTGGTTTATCAACGGGCAAAATATAGATCGGAAGAGCACACGTCTGAACTCCAGTCACAACACCTGATCTCGTATGCCGTCTTCTGCTTGAAAAAAAAAAAAAAACACAAATCAAACCAGAAATAAGCTTCGCCCTAATCGAGATGAATCGCGGACGGACCAACTGCACATATCAAACGA
+
DDDDDFFFFFFFGGGGGGGGGGHHHHHHHHHHGHHHHHGGGGGHHHHHHHHHHHHHHHGGGGGHHHHGFGGGGGGGGHHHHHHHGGGGGGHHHHHHHHHHHGGGGHHHHHHHGHHHGHHHHHHHHHHHHHHGHGGHHHG1FHHGGHHHHGCEHGHHHHHHHGHHHHGGGCE?:---...9..0;00;0;.9./00:;00000-...9//00.....00000..------.--...;/000;00000000.9
@M03495:530:000000000-LYBTV:1:2112:17053:20167 1:N:0:AACACCTG+CCCATGCG
GTCAGCATGTGAGCTTTGGTCCAGCCTGAGTCCTGGTTTATCAACGGCAAAATATAGATCGGAAGAGCACACGTCTGAACTCCAGTCACAACACCTGATCTCGTATGCCGTCTTCTGCTTGAAAAAAAAAAAAAAAAAAACACCAAATACACAAACAAATAACATAACAGTAAACCAAATAGTTTCACACCTAGACATAGCACAATCACTAAAACTGACACAATCACGCACATGTACTCTACATGTCGCAA
+
DDDEEFFFFFFFGGGGGGGGGGHHHGHHHHHHHHHHHHHHHHHHHGGGGGHHHHHHHHHHHGGGGHHHHHHHGHHHGHHHHHHHHHHHHHHGHGGHHHHDGHHGGHHHHGGGHGHHHHHHHHHHHHGGGGG//>-><<-<:..<..<01::0:......1110011:000111<1/...0<011111:10./<0<11<F1010//0000<1000:010000/.0000..---1011111<<1111<<..-.
@M03495:530:000000000-LYBTV:1:2112:5816:20202 1:N:0:AACACCTG+CCCATGCG
GTCAGCATGTGAGCTTTGGATGGTTCTGGTTTATCAACGGCAAAATATAGATCGGAAGAGCACACGTCTGAACTCCAGTCACAACACCTGATCTCGTATGCCGTCTTCTGCTTGAAAAAAAAAAAAACACAGATGACACCGGGAGATCTCACTCAGACCTGATCGATACTATGCTATATTTCATAAAACACTTACTGTAATTTTTGTAATGAAGCATCTACTACCTGGACATATTTTCCCTTACAGCGCTA
+
BBBBBFFFFDFFGGGGGGGGGGGGHHHHGGHHHHHHHHGGGGGHHHHHHBGGHHGGGGFHHHHGHGHHHGEFGHHHHGFHHHHHDHGGHHHG4BGHGDHHHHGEGHGFHFHDGHFF3GHCE@?//////0/011111<1.----<C/0000=00/00/.0//00;..;9900000000;;0BB000000..90000099000009-/0/9//;9//9////;FB.//...////9////////9///9-;9
@M03495:530:000000000-LYBTV:1:2112:16862:20206 1:N:0:AACACCTG+CCCATGCG
GTCAGCATGTGAGCTTTGGTCCAGCCTGAGTCCCTGGTTTATCAACGGCAAAATATAGATCGGAAGAGCACACGTCTGAACTCCAGTCACAACACCTGATCTCGTATGCCGTCTTCTGCTTGAAAAAAAAAAAAAAAACAGATCCTCCGATGCAATCACATCGTGAAACAAGATCACTATAGAAACGTCGACAGCTGTCCAAAGGATCTACCGTCTGTCATATAGCCTCGACAACGCAGAGACAGCTTCTA
+
CCCDDFFFFFFFGGGGGGGGGGHHHGHHHHHHHHHHHGHHHHHHHHGGGGGHHHHHHHHHHHGGGGHHHHHHHGHHHGHHHHHHHHHHHHHHGHGGHHHHFHHHGGHHHHGEEHGHHHGHHHHHHHHGGGGB/><---<./<0<0=0/.:...;00000:00.;./.00/.//000/00000000/...-99.-:00000:00///0/:;00-9...00;000:;:00/.9:.;.-:---.//:/.00000
@M03495:530:000000000-LYBTV:1:2112:15049:20209 1:N:0:AACACCTG+CCCATGCG
GTCAGCATGTGAGCTTTGGAATTAGTAAATTCGTTGACGACAGAAGGAGCAAGATAACGACCACAGGGAGGGTGGTTTATCAACGGCAAAATATAGATCGGAAGAGCACACGTCTGAACTCCAGTCACAACACCTGATCTCGTATGCCGTCTTCTGCTTGAAAAAAAAAAAAAAAAATAGAGCTTGCGAAGTGGTCCACAGCATACAGCAGCGCCAAAATGTACGCTATGCAATCAAGTAAGCCTAGTGAC
+
CCCDEFFFFFFFGGGGGGGGGGHHHHHHHHHHGHHHHHGGGGGHHHHHHHHHHHHHHHGGGGGHHHHGGGGGEFGGGHHHHHGHGGGGGHHHHHHHHGHHGGGGHHHHHHHGHHHGHHHHHHHHHHHHHHGHGGHHHG=GHHGGGHHHGGGHGHHHHHHHHHHHHGGGGG-------.00111<0/.----.00<:B000../110010/</---.-/.001:1<...<10111:000:1110000/11:1
@M03495:530:000000000-LYBTV:1:2112:9317:20210 1:N:0:AACACCTG+CCCATGCG
GTCAGCATGTGAGCTTTGGAGTGAAATCTCTTGTCTTAAGGAATAAAGGAAAAAGATTCCGTCGGAGGCTCGGTGCTCTACAGGTTCAACCTTTGTACTCTATTATTGCCTCACATTCCATCTCTTGTGAAAATATATTTGATTGGCTTTTCTGCAGGTTGTTTGCCAGGACTTTCCAAGACCTCCACTAGAAAACACAATAAACTTTTTGGAAGCTGGACAACTATCTTCATTTTTCAGAAACAGTGAAC
+
CBCCCFFFFFFFGGGGGGGGGGHHHHHHHHHHHHHHHHHHHHHHHHGHHHHHHHGGHIIIHIHGGGGGGHHGGGGGHHHHHHHHHHHHHHHHHHHHHHHHHHHHGHHHHHHHHHHHHHHHHHHHHHHHHHHHHHHHHHHHHHHHHHHHHHHHHHHHHHHHHGHHHHHHHGHHHHHHHHHHHHHHHHHHHHEFHHHHHHHGHFGHHHHHHHGGGFHHHHHHHHHGHGHHHHGGGGGGGGFGGFFGGGGGGG0
@M03495:530:000000000-LYBTV:1:2112:22582:20220 1:N:0:AACACCTG+CCCATGCG
GTCAGCATGTGAGCTTTGGAATTAGTAAATTCGTTGACGACAGAAGGAGCAAGATAACGACCACAGGGAGGGTGGTTTATCAACGGCAAAATATAGATCGGAAGAGCACACGTCTGAACTCCAGTCACAACACCTGATCTCGTATGCCGTCTTCTGCTTGAAAAAAAAAAAAAAGAGCACACACAATACACTAACATGTTAGCTGAGCCAGAGGCACCATGTACAGTTATACAATCCCACACACAGATCTT
+
CBBCCFFFFFFFGGGGGGGGGGHHHHHHHHHHGHHHHHGFGGGHHHHHHHHHHHHHHHGGGGGHHHHGEGEGEFGGGHHHHHHHGGGGGHHHHHHHHHHHGGGGHHGHHHGGHHHGHHHHHHHHHHHHHHGHGGHHHH1GHHGGHHHGGGGHGGHHHHHHHHHHHGGGG?D--<..//=./....<010::</0<:1011::1100.0//.......<.:1111111111111:1</00.......0:01<
@M03495:530:000000000-LYBTV:1:2112:9021:20234 1:N:0:AACACCTG+CCCATGCG
GTCAGCATGTGAGCTTTGGTGGTTTATCAACGGCAAAATATAGATCGGAAGAGCACACGTCTGAACTCCAGTCACAACACCTGATCTCGTATGCCGTCTTCTGCTTGAAAAAAAAAAAAAACACAATACATACTACATGACAGTACCGGATCAACTATAGAAGCTAATAAACCATGCACTGTCCGTTGACCAACTGTCTACATACTACGGCATCGTCTTACTATACACCGTGCACATCTCACTTGTTGCGT
+
CCCDDFFFFFFFGGGGGGGGGGFGHHHHHHHGGGGGHHHHHHHHHHHGGGGHHHHHHHGHHHGHHHHHHHHHHHHHHGHGGHGHHDGHHGGHHHHGGGHGHHHHHHGEGHHFEFDGGC<<>??0..1<<11111><1111100<0=0.--.-.0/000000:0000000000/.:00000/000..0..000../;0000000:0000..--:;.....00;000000:-....0::000000000:.0-:
@M03495:530:000000000-LYBTV:1:2112:3641:20244 1:N:0:AACACCTG+CCCATGCG
GTCAGCATGTGAGCTTTGGAATTAGTAAATTCGTTGACGACAGAAGGAGCAAGATAACGACCACAGGGAGGGTGGTTTATCAACGGCAAAATATAGATCGGAAGAGCACACGTCTGAACTCCAGTCACAACACCTGATCTCGTATGCCGTCTTCTGCTTGAAAAAAAAAAAAACCAACAAACTACAGAGATACATACAACACTACAATATACAACTACTTCAGCATACTCACGACTATGATACACACTAGA
+
BCCC@FFFFFFFGGGGGGGGGGHHHHHHFHHHGGHHHHGFGGGBGHHHHHHHHGHHHHGFEEGHHHHGAEGGEFGGGHHHHHGHGGGGGHHHHHHHHGHHGGGGFHHHHHHGHHHGHHHHHHHHHHHHHHGHGGHHHG1FGHGGHHHHGDGHGHHFHHHHAGHHGGGGGC--9.........00//::9//9/;//9///..//://////;/:9///;/////////////.9-;-///9;///;.////
@M03495:530:000000000-LYBTV:1:2112:26098:20260 1:N:0:AACACCTG+CCCATGCG
GTCAGCATGTGAGCTTTGGTCCAGCCTGAGTCCTCTGGTTTATCAACGGCAAAATATAGATCGGAAGAGCACACGTCTGAACTCCAGTCACAACACCTGATCTCGTATGCCGTCTTCTGCTTGAAAAAAAAAAAAAATTTGATCTGAGTCTCTGCATGTTGTTTTTCACCAATTACCCAGATCTCCATTCGCAAGACATACAAGACTTCTGTTAGATTGAGCAACATCATTCTATATCTCAACCATTGATA
+
CCCCCFFFFFFFGGGGGGGGGGHHHGHHHHHHHHHHHHGHHHHHHHGGGGGGHHHHHHHGHHHGGGGHGGFFHHGHHHGHHHBHHHHHHHHHHGHGGHHFH4GHHGGHHHB/?EHGHHHHHGHFHHHHGGCGD/A->01111<11000<0=0000=00000/<//./0000:000;<;0..00;0900999...-///;000:0//9009;009009000000/.9:900009000:0000;/..090909
@M03495:530:000000000-LYBTV:1:2112:15053:20260 1:N:0:AACACCTG+CCCATGCG
GTCAGCATGTGAGCTTTGGTCCAGCCTGATCCCTGGTTTATCAACGGCAAAATATAGATCGGAAGAGCACACGTCTGAACTCCAGTCACAACACCTGATCTCGTATGCCGTCTTCTGCTTGAAAAAAAAAAAAAAACTGAAGTGCATGAGCTTGGAGTAGAATTCCAAAAGTAGCGGGTAAAGGCTACTATCTTAGGAGCGAAACCCGTTGCGAAGGCCGCTCGCGGGACTTGAACTGACGCTGAGGATCG
+
BBBBBFFFFFFFGGGGGGGGGGHHHGHHHHHHHHHHFHHHHHHGHGGGGGHHHHHHHHHHHGGGGHHHHHGHGHHHGHHHHHGHHHHHHHHGHGGHHFG4GHHFFHHHHGFEHGHHHHHHHHHHHHGGG@/>@<-<A00000=00=000<0=//:0/;;0:0;;:;0;0./0<00--999/000.90/900;0;0000/.-----..9.;..---;...--:-9;-;-9-.////;9/9B...9...//;;
@M03495:530:000000000-LYBTV:1:2112:2771:20274 1:N:0:AACACCTG+CCCATGCG
GTCAGCATGTAGCTTTGGTTTATCAACGGCAAAATATAGATCGGAAGAGCACACGTCTGAACTCCAGTCACAACACCTGATCTCGTATGCCGTCTTCTGCTTGAAAAAAAAAAAACCCTGTTATCCCAATTCTGAAGCTGGTGTTTGCTAAGAACACCATCAAGCGATCACCGCGCTGGTGAGCGTCGACTGGTCGGACATTTAGCACTCCCTGAACTGACGAGCACAGGTCTTATCTCCAGTCACATCAC
+
AAABBFFFFFFFGFGGGGGGGGHHF5FEGGGCHGFFGHFF5GD2EF?HCGHHGHFFGGGHHGDDGHBGHG5DBEGFGHE3G55BFF1FCDG/EGHGFHHFFGG1@3B?>E/>//><BA02@@<1?1<1?0?1<1@11?11000<.0<11>1<1=///<.0<00<0<;::.;/.;--;9-//0.9-..;--.;./9---9-9/:////9/:..././/////.9-9-....;/////9/////9/://////
@M03495:530:000000000-LYBTV:1:2112:7278:20297 1:N:0:AACACCTG+CCCATGCG
GTCAGCATGTGAGCTTTGGATGGTTCTGGTTTATCAACGGCAAAATATAGATCGGAAGAGCACACGTCTGAACTCCAGTCACAACACCTGATCTCGTATGCCGTCTTCTGCTTGAAAAAAAAAAAAAACAATAAAGATATGTTATACAGCCTCTAACTATAAACACAATGATCATCTATACCTGATTCAGAACACATACTTCAGTTGAACCATTGATGTTTTCGCACGTAAACTAGGTCCAGCTAATTGCC
+
AA?ABFFFFDFFGGGGGGGGFGGHFGGHFGHHHHHHHFFFGGGHHHHHHFHDGEEEFEHHHFHGHGEGHGDGFHFHHFHHHFGGGEGGHHEGBFGF?EFBGFGEE1FHHGFHG30FGFFEE//BB@CD/..111=1111=1>F11=GHB0<<//0<0000=000;;..C0;00000000000;0/0;0;009///.;0000000000;00..09C00000;9C-.9--....////////////;///9//
@M03495:530:000000000-LYBTV:1:2112:10064:20301 1:N:0:AACACCTG+CCCATGCG
GTCAGCATGTGAGCTTTGGAATTAGTAAATTCGTTGACGACAGAAGGAGCAAGATAACGACCACAGGGAGGGTGGTTTATCAACGGCAAAATATAGATCGGAAGAGCACACGTCTGAACTCCAGTCACAACACCTGATCTCGTATGCCGTCTTCTGCTTGAAAAAAAAAAAAACAAACAGACAGCCGTAGTACTCTTACTTCATATTACATAGTATAGAGAACATATCATTTGAAAGCGAGAACAACCTGT
+
CCCDDFFFFFFFGGGGGGGGGGHHHHHHHHHHGHHHHHGFFGGHHHHHHHHHHHHHHHGGGGGHHHHGGGGGGGGGGHHHHHHHGGGGGHHHHHHHHHHHGGGGHHHHHHHGHHHGHHHHHHHHHHHHHHGHGGHHHH1FHHGGHHHHGGGHGHHHHHHHGHHHHGGGGEDA-9.....//.//:.-....0000000000000000:000000000000000/0000000000000/..--.0//../.:
@M03495:530:000000000-LYBTV:1:2112:25270:20311 1:N:0:AACACCTG+CCCATGCG
GTCAGCATGTGAGCTTTGGAATTAGTAAATTCGTTGACGACAGAAGGAGCAAGATAACGACCACAGGGAGGGTGGTTTATCAACGGCAAAATATAGATCGGAAGAGCACACGTCTGAACTCCAGTCACAACACCTGATCTCGTATGCCGTCTTCTGCTTGAAAAAAAAAAAAAAAAATACACAGTCTCGTGGCATATTTATTTGAGTCATTAGTTGTCATTTGAGTAATTCATGGTGTTTAACTATATAAA
+
BABBBFFFFFFFGGGGGGGGGGHHHHHHHHHFGGGFFFE2EEGHHHHHHHHGHEHHHHGGGGEHHFHGEFGG1BEEFHHHHFBGFGGGGHHHHHHHHHHHGGGGHHHGHHF/FGHGHHHHHHHFGFHHHHGHGGFFGD1?DGGGGFGHCEDHGGHDGHHGFHFHHGGCFGG-;--;9./////./////...-.;////9////9.;//9/;;//////;/;//.;/9////;B/9/;..//9;/9/////
@M03495:530:000000000-LYBTV:1:2112:6871:20327 1:N:0:AACACCTG+CCCATGCG
GTCAGCATGTGAGCTTTGGAATTAGCTGGTTTATCAACGGCAAAATATAGATCGGAAGAGCACACGTCTGAACTCCAGTCACAACACCTGATATCGTATGCCGTCTTCTGCTTGAAAAAAAAAAAAGAGACTCTAAATCCAGTGACAAGTCTGTCTGCCTATTCACCGATTTTGATTCTCAAACAAATGTGTCACACAGTAAGCATTCTGATGTGTAGATCACAGACAAAACTGTGCTAGACATGAGGTCT
+
BBBBAFFFFFBBGGGGGGGFFGHFFHHHGGHFBGHEFEEEGGGHGHGHHHHFGHGEGDAGFGCFHFFGFGBFEEGHFE@FGFFGGFEGHHHH4FGGCFGBGHGGEFGHBDF?FG03?GG?F///<><F<CG111DGHH1FD<>1>FF101>1FFDHH0<0=GFGHH0EG?EEGGAGHH0;G0:CCGFBF00CFFBF/:?CFFG0;00099BBC90;B00900/0;9./9..A:/;:/B/////:9B///:9
@M03495:530:000000000-LYBTV:1:2112:26211:20338 1:N:0:AACACCTG+CCCATGCG
GTCAGCATGTGAGCTTTGGAGTGAAATCTCTTGTCTTAAGGAATAAAGGAAAAAGATTCCGTCGGAGGCTCGGTGCTCTACAGGTTCAACCTTTGTACTCTATTATTGCCTCACATTCCATCTCTTGTGAAAATATATTTGATTGGCTTTTCTGCAGGTTGTTTGCCAGGACTTTCCAAGACCTCCACTAGAAAACACAATAAACTTTTTGGAAGCTGGACAACTATCTTCATTTTTCAGAAACAGTGAAC
+
CCCCCFFFFFFFGGGGGGGGGGHHHHHHHHHHHHHHHHHHHHHHHHHHHHHHHHGGHHHHHHHGGGGGGHEGGGGGHHHHHHFHHHHHHHHHHHHHHHHHHHHHHHHHGHHHHHHHHHHHHHHHHHHHHGHHHHHHHHHHHEHHHHHHHHHHHHHHGHGHHGHHHGHHGGHHHHGHHHHGEGHHHHHHHHEGFHFHHHHFHGGHFHHHHHGGFGFEHHEHHGHHHHHHHHGGGGGGGGGGFFGGGGFGFF9
@M03495:530:000000000-LYBTV:1:2112:7101:20377 1:N:0:AACACCTG+CCCATGCG
GTCAGCATGTGAGCTTTGGTCCAGCCTGAGTCCTCTGGTTTATCAACGGCAAAATATAGATCGGAAGAGCACACGTCTGAACTCCAGTCACAACACCTGATCTCGTATGCCGTCTTCTGCTTGAAAAAAAAAAAAATAACACAACTATCATCACATTCACGATAAGTCACAGTAATAGCAACGAATACACAAAACACTACACACGATCACATAATAAGTAGAAACAGCACACCATCACAACATACAACTAC
+
CBCCDFFFFFFFGGGGGGGGGGHHHGHHHHHHHHHHHHHHHHHHHHHGGGGGHHHHHHHHHHHGGGGHHHHHHHGHHHGHHHHHHHHHHHHHHGHGGHHHHFGHFGGHHHHFGGHGHHHHHHHHHHHHGGGGB<<-0>11<1<..111111110011111..<..01111110<1111111.-....0:00.<....0:/</0<-<.../:101<1<111111:///./.<...<000<0.</:0000000
@M03495:530:000000000-LYBTV:1:2112:8690:20386 1:N:0:AACACCTG+CCCATGCG
GTCAGCATGTGAGCTTTGGAGTGAAATCTCTTGTCTTAAGGAATAAAGGAAAAAGATTCCGTCGGAGGCTCGGTGCTCTACAGGTTCAACCTTTGTACTCTATTATTGCCTCACATTCCATCTCTTGTGAAAATATATTTGATTGGCTTTTCTGCAGGTTGTTTGCCAGGACTTTCCAAGACCTCCACTAGAAAACACAATAAACTTTTTGGAAGCTGGACAACTATCTTCATTTTTCAGAAACAGTGAAC
+
DDCDDFFFFFFFGGGGGGGGGGHHHHHHHHHHHHHHHHHHHHHHHHFHHHHHHHGGHHHHHGHGGGGGGHHGGFGGHHHHHHHHHHHHGHHHHHHHHHHHHHHHHHHHHHHHHHHHHHHHHHHHHHHHHHHHHHHHHHHHHGHHHHHHHHHHHHHHHHHHHGHHHHHHHHHHHHHHGHHHHHHHHHHGHHHHHHHHGHHGHHHGHHHHHHGGFHGHHHGHHHHHHHHHHHGGGGGGGGFGFFGGGGFFBF:
@M03495:530:000000000-LYBTV:1:2112:12746:20399 1:N:0:AACACCTG+CCCATGCG
GCAGCATGTGAGCTTTGGTCCAGCCTGAGTCCTGGTTTATCAACGGCAAAATATAGATCGGAAGAGCACACGTCTGAACTCCAGTCACAACACCTGATCTCGTATGCCGTCTTCTGCTTGAAAAAAAAAAAAAAAAGAAAACGTACAACATAGCTGGTCAATAAAAATGACGCTACGATAGCAAAAACCAATCCATAACTGATGCACAACACACGTGTACGATAAGACCGACATCACAGATAATGAACGCT
+
DDDDDFFFFFFFGGGGGGGGGGHHGHHHHHHHHHHHHHHHHHHHGGGGGHHHHHHHHHHHGGGGHHHHHHHGHHHGFHHHHHHHHHHHHHGHGGHHHH4GHHGGHHHHGGGEFHHHHHHHHHHHHGGGGGA//<<-...<//-....<0CCF0000//0000000<0.000....-...<.00<0/.....0//000<<0BB0<0000/.....-..//:.....000/----.0000:000000000...
@M03495:530:000000000-LYBTV:1:2112:20417:20407 1:N:0:AACACCTG+CCCATGCG
GTCAGCATGTGAGCTTTGGTCCAGCCTGAGTCCTCTGGTTTATCAACGGCAAAATATAGATCGGAAGAGCACACGTCTGAACTCCAGTCACAACACCTGATCTCGTATGCCGTCTTCTGCTTGAAAAAAAAAAAAATAATCCACCAAAATCTCTCAGTAAAGTTGAAGTAAAATAATTCTTGACTATATATATAATGGAATTGTTATGATGAGTGTGATTAATGATACATGATAGGTAATAATATACAGTT
+
CCCCCFFFFFFFGGGGGGGGGGHHHGHHHHHHHHHHHHGHHHHHHHHGGGGGHHHHHHHHHHHGGGGHHHHHHHGHHHGHHHHHHHHHHHHHHGHGGHHHH4GHHGGHHHHGGGHGHHHHHHHHHHHHGGGCCC<<01111111<....<000000000=0<000000<0000:0000000000000:<:000000000000000000000:000<0000000000<000:0000/<00000<00:000<0
@M03495:530:000000000-LYBTV:1:2112:11444:20411 1:N:0:AACACCTG+CCCATGCG
GTCAGCATGTGAGCTTTGGAGTGAAATCTCTTGTCTTAAGGAATAAAGGAAAAAGATTCCGTCGGAGGCTCGGTGCTCTACAGGTTCAACCTTTGTACTCTATTATTGCCTCACATTCCATCTCTTGTGAAAATATATTTGATTGGCTTTTCTGCAGGTTGTTTGCCAGGACTTTCCAAGACCTCCACTAGAAAACACAATAAACTTTTTGGAAGCTGGACAACTATCTTCATTTTTCAGAAACAGTGAAC
+
BABBBFFFFFFFGGGGGGGGGGHGHHHHHGHHHHHHHHHHHHHHHHHHHHHHHHGGHHGHHHHGCGGGFHGGGGGGHHHHHHHHHGHGEHHHHHHHHHHHHGHHGHHHHGHHGHHHHHHHHHHHHHHHHHFHHGHHHHHHHFHHH0FGHHHHHHHHHHHHGGHHHHHHHHEHHHHHHHHHGHHHGHHHHHHGFGGHHHHEHFGFHGHHHHGG/CHHHHHHHGHHHHHGHFFGGGGGGGFFF;9FFFBFGG0
@M03495:530:000000000-LYBTV:1:2112:20206:20424 1:N:0:AACACCTG+CCCATGCG
GTCAGCATGTGAGCTTTGGAATAACGACCACAGGGAGGGTGGTTTATCAACGGCAAAATATAGATCGGAAGAGCACACGTCTGAACTCCAGTCACAACACCTGATCTCGTATGCCGTCTTCTGCTTGAAAAAAAAAAAAAAAACACAACAGAAGCTGTCTGAAATCGTGTCAAATAGGTGAAAATCATCATAAAGAACAACAACTCAGATCGTAAAACCAGCGCTCTAACGTACAACTGATGTGTAATCTA
+
CCCCCFFFFFFFGGGGGGGGGGHHHGGGGGHHHHGFGGGEFGFGHHHHHHHGGGGGHHHHHHHHHHHGGGGHHHHHHHGHHHGHHHHHHHHHHHHHHGHGGHHHE4HHHFFHHHHGGGHGHHHFHHHGHHHHGGGFG-<----..:..../900000000;00000.:../0000000;0009000000900000:.///...99000000./...00....--.9.000./.9.:BFF900000090000
@M03495:530:000000000-LYBTV:1:2112:23159:20429 1:N:0:AACACCTG+CCCATGCG
GTCAGCATGTGAGCTTTGGTCCGCCTGAGTCCTGGTTTATCAACGGCAAAATATAGATCGGAAGAGCACACGTCTGAACTCCAGTCACAACACCTGATCTCGTATGCCGTCTTCTGCTTGAAAAAAAAAAAAAATAATAAAAGGAATGATTTTTAACACGAAGGCATGGAATGTTCATTGTGTATTCCTACCGGAAGCACTACATCACTCCAGTATCGGCCCTATCACCGAAGCAGAGACAATTGATAGGC
+
BBBBBFFFFFFFGGGGGGGGGGGGGGHHHHHHHHHGHHHHHHHHGGGGGHHHHHHHHHHHGGGGHHHHHHFGHHHGHHHHHHGGGHHHHHGHGGHHHGDHHHGGHHHHGGGHGHHHHHHHHHHGFGGCBD//--<<<11>0=0.<<<00<0000.000:.-.....0:.09;0900000;0;/;;C00;90.----.9//0/99///;/;.//////.--.-.99BBB..-9--9//....9;/9/////9
@M03495:530:000000000-LYBTV:1:2112:6544:20472 1:N:0:AACACCTG+CCCATGCG
GTCAGCATGTGAGCTTTGGTCCAGCCTGAGTCCTGGTTTATCAACGGCAAAATATAGATCGGAAGAGCACACGTCTGAACTCCAGTCACAACACCTGATCTCGTATGCCGTCTTCTGCTTGAAAAAAAAAAAAAACAAACATATAGTCTCTGCTCACGCAAGCAACTCTGTATACACCATAGCAACCAGCCATATCCGACGCAGCAGCTATCACCTACGCCTGCCCGACATTGACGACTCAGCACATCACT
+
BABBBFFFFFFFFGGGGGGGGGHHHGHHGGEGHFHGHHHHHHHGHGGGGGHHHHHHHGHHHGGGDHGHHHHFFHGHGHHHHHEHGFHHHGHGHGFHHGHGHHG?FHFHGGE/FGHHBHHGHHFDD0BBDCGC/<->.<0.0000<0<0<<0=0=0=0..-=-.//:/C00;0;C000/9000/00;......000009.------..;//////.///.-:..:...--;./;//..-.9/9//9./////
@M03495:530:000000000-LYBTV:1:2112:25476:20473 1:N:0:AACACCTG+CCCATGCG
GTCAGCATGTGAGCTTTGGTCCAGCCTGAGTCCTGGTTTATCAACGGCAAAATATAGATCGGAAGAGCACACGTCTGAACTCCAGTCACAACACCTGATCTCGTATGCCGTCTTCTGCTTGAAAAAAAAAAAAAAAAACAAATAATCGTCAGTATGCAACGATGTGTCGCATATAGACTATCATGTCGGTGTCAGCCTCTTCGGGACTAGTCAAACATCATTGCGTGACGTTCTACTCCACGACTCACATT
+
CBCDDFFFFFFFGGGGGGGGGGHHHGHHHHHHHHHHGHHHHHHFHGGGGGHHHHHHHGHHHGGGGHHHHHHHGHHHGHHHHHHHGHHHHHHGGGGHHHHEHGG?EHHHHGGFHGGHHHHHFGHFHHGGGGFD/----<....00000...<.:0000000-....000<.<..00000<00000000.--9.0:00/</000...--./00<0000<0000000......../.000000/.-<<<0000<
@M03495:530:000000000-LYBTV:1:2112:6020:20491 1:N:0:AACACCTG+CCCATGCG
GTCAGCATGTTAGCTTTGGAATTAGCTGGTTTATCAACGGCAAAATATAGATCGGAAGAGCACACGTCTGAACTCCAGTCACAACACCTGATCTCGTATGCCGTCTTCTGCTTGAAAAAAAAAAAAAAACAAACTAATGAATAGCATAAATTGCTAACAATCTATCGTAAACGATAAAAAATACAACAATAAACACGACAGCAACGACATCAGACATGCGCAAAAATGAAATTCAACTGCGCGCAACAGAA
+
DCCDEFFFFFFFGGGGGGGGGGHHHHHHHHHHHHHHHHGGGGGHHHHHHHHHHHGGGGHHHHHHHGHHHGGHHHHHHHHHHHHHGHGGHHHH4FGHGGHHHHGGGHGHHHHHHGHHHHHGEGGB<///-.>.>.11<111<110111<1111111<=/000<1:<1./:..1.....11<<.00000..0<0101..-<--.//.-<--.00000/100..---:..0<1111111:1/0.---9--.<<0
@M03495:530:000000000-LYBTV:1:2112:7936:20499 1:N:0:AACACCTG+CCCATGCG
GTCAGCATGTGAGCTTTGGTCCGCCTGAGTCCTTGGTTTATCAACGGCAAAATATAGATCGGAAGAGCACACGTCTGAACTCCAGTCACAACACCTGATCTCGTATGCCGTCTTCTGCTTGAAAAAAAAAAAAAAAAATCACGCACAAAAACACACAAATCGACATCTAGACACAGCCACACTCTGATTACATACCTCTACAAAGAATTAAACAGCATGAGTGATGTAAAAATATGCACAGTTAACACTAA
+
DCDDDFFFFFFFGGGGGGGGGGGGGGHHHHHHHHHHHHHHHHHHHGGGGGHHHHHHHHHHHGGGGHHHHHHHGHHHGHHHHHHHHHHHHHHGHGGHHHHFHHGFGHHHHGGGHGHHHHHHHHHHHHGFGCFCA-<--=.000..---<..<<..9....00..9..000:000</..../..//00<0::00000/0:000000//.0000<00/</000000:000<0000:<00000</00000000/0
@M03495:530:000000000-LYBTV:1:2112:13968:20502 1:N:0:AACACCTG+CCCATGCG
GTCAGCATGTGAGCTTTGGTCCAGCCTGAGTCCTGGTTTATCAACGGCAAAATATAGATCGGAAGAGCACACGTCTGAACTCCAGTCACAACACCTGATCTCGTATGCCGTCTTCTGCTTGAAAAAAAAAAAAAGAACAAAGAGAACAAACAAGACGACGGCAATGCATGGTATAGCGGGTAACGCCTTAGGTAGTATCAAGACCTCCGCGAGCGACTGCAGCAATCGCGATAGCCACTGTAGTGTAGACG
+
CCCCCFFFFFFFGGGGGGGGGGHHHGHHHHHHHHHHGHHHHHHGGGGGGGHHHHHHHHHHHGEGGHHHHHHHGGHHGHHHHHGHHHHHHHHGHGGHHHHFHHHFEHHHGGFGHGHHHHHHHFHFHHGGFG///>..00000000000<<....///.---:--9000000.000;00----990.--..;000;000009:00//00...----9-@-9/000./00..---.;000/000000/00000.
@M03495:530:000000000-LYBTV:1:2112:8475:20513 1:N:0:AACACCTG+CCCATGCG
GTCAGCATGTGAGCTTTGGAGTGAAATCTCTTGTCTTAAGGAATAAAGGAAAAAGATTCCGTCGGAGGCTCGGTGCTCTACAGGTTCAACCTTTGTACTCTATTATTGCCTCACATTCCATCTCTTGTGAAAATATATTTGATTGGCTTTTCTGCAGGTTGTTTGCCAGGACTTTCCAAGACCTCCACTAGAAAACACAATAAACTTTTTGGAAGCTGGACAACTATCTTCATTTTTCAGAAACAGTGAAC
+
AAABBFFFF5DBGGGFGGGBFGCFFBGHFHFHHAFDGHHGFGHHHHFHHHHFHFEFFDHEGFGEECEGGHEEGFEGHHHHHHFHHHFFHGHHFHF44FFGHHHFGHHDHHHHHHCHGHEDG3GHH4GHHBGHFGHHFGEHBFHGF0FGHGHHGHGHEECGFAG0GDDGC/G/GCFGDFGHG0CGHA<GHFGHHGFFHEE<GHDGGBD0GFGGHHEEHFHHHHHHHFGFBGF0FFFFBBBFB9BBFFBFBF9
@M03495:530:000000000-LYBTV:1:2112:12164:20515 1:N:0:AACACCTG+CCCATGCG
GTCAGCATGTGAGCTTTGGATTAGTAAATTCGTTGACGACAGAAGGAGCAAGATAACGACCACAGGGAGGGTGGTTTATCAACGGCAAAATATAGATCGGAAGAGCACACGTCTGAACTCCAGTCACAACACCTGATCTCGTATGCCGTCTTCTGCTTGAAAAAAAAAAAACAAATAATAAAAAGACGCAAACAACTAATCTCGGGTGCTTCCATAGAAATCTCTTATACGATTCTACAGGATGAGCGCGA
+
CBCCCFFFFFFFGGGGGGGFGGHHHHHHHHHGHHHHHGGGGGHHHHGHHHHHHHHHHGGGFGHGHHGGGGGBBEEFHHHHHHHGGGGGHGGHHHHHHHHGGGGHHFHHHHGGGHGHGHHHHHHHHHHHHGHGFHHGH=GGGCEHHHHGFGHGHHGHHHHFGHHHGGGGE?-...;;00000000.9/.---9....0000000.:-.-.:0000090;000090000009....:90000/.00000----
@M03495:530:000000000-LYBTV:1:2112:28654:20521 1:N:0:AACACCTG+CCCATGCG
GTCAGCATGTGAGCTTTGGAGTGAAATCTCTTGTCTTAAGGAATAAAGGAAAAAGATTCCGTCGGAGGCTCGGTGCTCTACAGGTTCAACCTTTGTACTCTATTATTGCCTCACATTCCATCTCTTGTGAAAATATATTTGATTGGCTTTTCTGCAGGTTGTTTGCCAGGACTTTCCAAGACCTCCACTAGTAAACACAATAAACTTTTTGGAAGCTGGACAACTATCTTCATTTTTCAGAAACAGTGAAC
+
AABBBFFFFFFFGGGGGGGGGGHFFHHHHGHGHFHHGHCFHGHFFGFHHHHCFHGGHHHHHHHFGGGGGHAEEEGGHHHGHH3EGHGHGHHHHHGHGEHHHHHHFHHHHHH3GHFHG4GFDGHHHGHHGHFBGGHHFHHHHGHHGHHHHHHHHHHHHHHHHDAHHHGHHHGFHCHHF1?DGGFHHHHBGGG1>1FGHFHCGB0GHFGGHHGGGBGEGGCHHHHGHGHBFGHGGGGGGG0;FF9F/C0CFFB
@M03495:530:000000000-LYBTV:1:2112:16488:20532 1:N:0:AACACCTG+CCCATGCG
GTCAGCATGTGAGCTTTGGACCAATCCTCCACTGGTTTATCAACGGCAAAATATAGATCGGAAGAGCACACGTCTGAACTCCAGTCACAACACCTGATCTCGTATGCCGTCTTCTGCTTGAAAAAAAAAAAAAAAAAACACCGAATCACACACTCCTGCAAGAAGATCCAAAAAAAAAATCTACAACCACTGTACGACTATTAAGAATAACTAACCTATACCACACGTATCGCAGTAGAGCACATAGTCTA
+
CCDDDFFFFFFFGGGGGGGGGGHHHHHHHHHHHHHHHHHHHHHHGGGGGHHHHHHHHHHHGGGGHHHHHHHGHHHGHHHHHHHHHHHHHHGHGGHHHHFHHHGGHHHHGGGHFHHHHHHHHHHHHGGGGGD<A@---<:...---.;0;0;../:/000/00///0;0000;..----9.000B0:09..00000....-000000000;00;00.00000000.;-./0..9...;00:00./00:0000
@M03495:530:000000000-LYBTV:1:2112:13523:20541 1:N:0:AACACCTG+CCCATGCG
GTCAGCATGTGAGCTTTGGAATTAGTAAATTCGTTGACGATAGAAGGAGCAAGATAACGACCACAGGGAGGGTGGTTTATCAACGGCAAAATATAGATCGGAAGAGCACACGTCTGAACTCCAGTCACAACACCTGATCTCGTATGCCGTCTTCTGCTTGAAAAAAAAAAAAAAAACACAAATCAAGAATAAATCACTCCTAAACTCTATACAATACCAATAAATGGAGAACGCAGATAGCGCATATCGAA
+
CCCEEFFFFFFFGGGGGGGGGGHHHHHHHHHHGHHHHHGGGGGHHHHHHHHHHHHHHHGGGGGHHHHGGGGGGGGGGHHHHHHHGGGGGHHHHHHHHHHHGGGGHHHHHHHGHHHGHHHHHHHHHHHHHHGHGGHHHG2GGHGGHHHHGEGHGHHHHHHHHHHHHGGGGCA9<<--....<.100000/0111110011/0<10010111111011000000:1110:<0.0..---<111--<<.11.9:
@M03495:530:000000000-LYBTV:1:2112:12472:20562 1:N:0:AACACCTG+CCCATGCG
GTCAGCATGTGAGCTTTGGACTCCTGACTGGTTTATCAACGGCAAAATATAGATCGGAAGAGCACACGTCTGAACTCCAGTCACAACACCTGATATCGTATGCCGTCTTCTGCTTGAAAAAAAAAAAAAAAAAATCTGAATCCAATAACCGTCAAACTCCACGGTAGAATAGATGATTCTCACGGCTACCCCCCACCCAGCAAAACATATCTATGGACAATGCCAGATTGACATGACTCACCGCTTAATCC
+
CCCCCFFFFFFFGGGGGGGGGGHHHHHHHHHGHHHHHGHHGGGGGHHHHHHHHHHHGGGGHHHHHHHGHHHGHHHHEHHHHHHHHHGHGGHHHH4FGGHHHHHHGGGHGHGGGHHHHHHHHGGFCC//<?<<A-.<00=000;0000000-....:00;00/.-...0000000000;0;90;..--:;9..---...:..//9:..0000000000:9.9000:0;00000000000000..;-..00:9
@M03495:530:000000000-LYBTV:1:2112:3449:20582 1:N:0:AACACCTG+CCCATGCG
GTCAGCATGTGAGCTTTGGAGTGAAATCTCTTGTCTTAAGGAATAAAGGAAAAAGATTCCGTCGGAGGCTCGGTGCTCTACAGGTTGAACCTTTGTACTCTATTATTGCCTCACATTCCATCTCTTGTGAAAATATATTTGATTGGCTTTTCTGCAGGTTGTTTGCCAGGACTTTCCAAGACCTCCACTAGAAAACACAATAAACTTTTTGGAAGCTGGACAACTATCTTCATTTTTCAGAAACAGTGAAC
+
CCCCCFFFFFFFGGGGGGGGGGHGHHHHHHHHHHHHHHHHHHHHHHHHHHHHHHGGHHHHHHHGGGGGGHHGGGGGHHHHHHHHHH2GHHHHHHHHHHHHHHHHHHHHHHGHHHHHHHHGHHHHHHHHHHHHHHHHHHHHHHHHHFFHHHHHHHHHHHHHHGHHHHHHGHFHHHHHHHGHHHHHHHHHHHHGHHHHHGHGFHGHHHHHHHGGHHHHHHFHHHHGHHHHGGGGGGGGGGGGBFFGGGGFFF0
@M03495:530:000000000-LYBTV:1:2112:25281:20585 1:N:0:AACACCTG+CCCATGCG
GTCAGCATGTGAGCTTTGGTCCAGCCTGAGTCCTGGTTTATCAACGGCAAAATATAGATCGGAAGAGCACACGTCTGAACTCCAGTCACAACACCTGATCTCGTATGCCGTCTTCTGCTTGAAAAAAAAAACTCCCATGTCCTCACTGATGCTGCTGCTGTTGTGCACGATCTTTTGAACTTCCCTAGTCAACCGTTCTTCCGGTGTGGGAGCATGTCTTTAGAATGTGAGAGTCATCGTTTTGGTGTAGG
+
BAAAAB@FDFFBGGFGGDFGGGHFHCHHGHGHFGHHHFHFHHHHEGGGGGHFF3GGHHHEFGACAEEGCHFGEGEB1GHHHFFCGGFFFFHGEFEFGF@44FFFEFHHFEF/FFDBEGHHH?GF3CCB/B//<?1/0?0111111?FB11=F1D1F11>>>F10.0=0..<..0000.;00;:0/0:/;0;00.-../;000.---;.......00;900///;///////////9///.;..9-.9.///
@M03495:530:000000000-LYBTV:1:2112:3675:20617 1:N:0:AACACCTG+CCCATGCG
GTCAGCATGTGAGCTTTGGAATTAGTAAATTCGTTGACGACAGAAGGAGCAAGATAACGACCACAGGGAGGCTGGTTTATCACCGGCAAAATATAGATCGGAAGAGCACACGTCTGAACTCCAGTCACAACACCTGATATCGTATGCCGTCTTCTGCTTGAAAAAAAAAACACAGTATGTATTCTTCTTATTTATTCCTCCCCTTATGTACGTAGTGAATTAGTGGTTTGCACCATGCATATACGCATGTA
+
1AA@AFBFFFFBFFGGF1FAFGGGGHHHHHHHGHF0FDCAEEE0GFHHHEGHBFGHHHCGEEGGCEGF/>//BF/GBEFGFF2BE/EEEFGGFBGDEGBFEEFEHHHHFFG/FCFEFFFFHFHGBFGHFHEFCAG0012@@??<FF1F<EGA.FF1DGF1FGFD0<-:-;A..;.0;0;0CF0C0F0BF0C900;C0B;B/../.;00090.90;://///9//9;9;--///9;BB///////---9-/9
@M03495:530:000000000-LYBTV:1:2112:14081:20621 1:N:0:AACACCTG+CCCATGCG
GTCAGCATGTGAGCTTTGGAGTGAAATCTCTTGTCTTAAGGAATAAAGGAAAAAGATTCCGTCGGAGGCTCGGTGCTCTACAGGTTCAACCTTTGTACTCTATTATTGCCTCACATTCCATCTCTTGTGAAAATATATTTGATTGGCTTTTCTGCAGGTTGTTTGCCAGGACTTTCCAAGACCTCCACTAGAAAACACAATAAACTTTTTGGAAGCTGGACAACTATCTTCATTTTTCAGAAACAGTGAAC
+
CCCCCFFFFFFFGGGGGGGFGGBDFGHHHHHHHHHHHHHHHHHHHHHHHHHHHFGGHHHHHHHGGGEEGHHGGGGGHHHHHHHFGHHHHHHHHHHHHHHHHHHHHHHHFGHHHHHGFGHHHHGHHHHHHHFHHGFHHHHHHEHHFGHHHHHHHHGGFHGHHGHHHHGHGHHHHHHHGG1FFGHHHHHHHHGGFHHHHHGEHHHHHHHHHHGG/CCGHHHGGFGHHHHHGHGGGGGGGGBFFFFFFGFGEG0
@M03495:530:000000000-LYBTV:1:2112:14701:20628 1:N:0:AACACCTG+CCCATGCG
GTCAGCATGTGAGCTTTGGAGGGCAAGAAGTGGTTTGGTTTATCAACGGCAAAATATAGATCGGAAGAGCACACGTCTGAACTCCAGTCACAACACCTGATCTCGTATGCCGTCTTCTGCTTGAAAAAAAAAAAAAAATAACACTCTCAATATACATTAGAATGGTGTACTTGATACTTATACTGAAGATTACACATCTTCAAACCACGCATGTATAGTTCATCACATCATCAGTGATCAGTGCCACTGAG
+
CBCCDFFFFFFFGGGGGGGGGGGGGGFGHHFHHGFHGGHHHHHHHHHGGGGGHHHHHHHHHHHGGGGHHHHHHHGHHHGHHHHHHHHHHHHHHGHGGHHGG4FHGGGHHHHGGGHGHHHHHHHGHHHHGGG@D/A-<<<<00<00/00<00:<000<0000000000:000000<0000000<0<000000000000:00000:0..<..-..00<0000000<0000:<0000:0000000<00000000
@M03495:530:000000000-LYBTV:1:2112:7273:20632 1:N:0:AACACCTG+CCCATGCG
GTCAGCATGTGAGCTTTGGAATTAGTAAATTCGTTGACGACAGAAGGAGCAAGATAACGACCACAGGGAGGCTGGTTTATCAACGGCAAAATATAGATCGGAAGAGCACACGTCTGAACTCCAGTCACAACACCTGATCTCGTATGCCGTCTTCTGCTTGAAAAAAAAAAAAAAAAAACACCATCTGCATACCACCGACGACATCATAATTAAAGGAATCAGAATACAGGTCTCCTCGGATAGACATCTAC
+
AAABBFFFFFFFGGGGGGGGGGHHHHHHHHHGGGGGHHGFFGGHHHGGHHHGHHHHGHGGEGGHHHHGGGEEGHGHHHHHHHFFFGGGGHGHHHHHHHHHGGGGHHHHHHHGHHHGHGHHHHHHHHHHFHGHGGHHEH2FHHGGHFHGGCDGGFHHHHHHHGHHHGGGG-:@------..:..000000000/00..-9----.000000000000//000000000009000000/.....00000:0;0
@M03495:530:000000000-LYBTV:1:2112:18262:20638 1:N:0:AACACCTG+CCCATGCG
GTCAGCATGTGAGCTTTGGAATTAGTAAATTCGTTGACTGGTTTATCAACGGCAAAATATAGATCGGAAGAGCACACGTCTGAACTCCAGTCACAACACCTGATCTCGTATGCCGTCTTCTGCTTGAAAAAAAAAAAAATCATACAAACCTAAAACGTAAGTTACCATATTAAAAAGCAACAGGAGTCAGGATTGTCTAGTCACGTCATGAGTTGGCATGAACTAGATTCATGCTGTATCGCACACGGAAA
+
CCCDDFFFFFFFGGGGGGGGGGHHHHHHHHHHGHHHHHHHHHHHHHHHHHGGGGGHHHHHHHHHHHGGGGHHHHHHHGHHHGHHHHHHHHHHHHHHGHGGHHHHBHHHFGHGFHGGGHGHHGHHHHHHHHHGDG>//>-01<111111../00000-....0000<0<0000<:0:..0/.<:...//00/0<0/<00000000.:<..000000000<.000000:00<0000000000...--.---.-
@M03495:530:000000000-LYBTV:1:2112:7976:20641 1:N:0:AACACCTG+CCCATGCG
GTCAGCATGTGAGCTTTGGATGGTTCTGGTTTATCAACGGCAAAATATAGATCGGAAGAGCACACGTCTGAACTCCAGTCACAACACCTGATCTCGTATGCCGTCTTCTGCTTGAAAAAAAAAAAAAACTAATAAATCACAGACTACGAGAGGGTATTAAACTTCAAACGGAAAGACAGCACAACATGACGTTTGTGGTGTTAGGCAAGCACAAAGAGACGATAGATAATGGATGTACGAATGGATAGTGT
+
CBCCCFFFFFFFGGGGGGGGGGGHHHHHHHHHHHHHHHGGGGGHHHHHHHHHHHGGGGHHHHHHHGHHHGHFHHHHHHHHHHHHGHGGHHHHDHGHFGHEHHGEEHGHHHHHHHHHHHEFGGGFC</>/11111111111111010/...<-.../0:00000000000..;.-.//9/:/./9../000..././/.9...00/00.;.////./////9-;..00000:0000000;...00000000:
@M03495:530:000000000-LYBTV:1:2112:7340:20670 1:N:0:AACACCTG+CCCATGCG
GTCAGCATGTGAGCTTTGGAGTGAAATCTCTTGTCTTAAGGAATAAAGGAAAAAGATTCCGTCGGAGGCTCGGTGCTCTACAGGTTCAACCTTTGTACTCTATTATTGCCTCACATTCCATCTCTTGTGAAAATATATTTGATTGGCTTTTCTGCAGGTTGTTTGCCAGGACTTTCCAAGACCTCCACTAGAAAACACAATAAACTTTTTGGAAGCTGGACAACTATCTTCATTTTTCAGAAACAGTGAAC
+
CCCCCFFFFFFFGGGGGGGGGGHHHHHHHHHHHHHHHHHHHHHHHHHHHHHHHHGGHHHHHGHGGGGGGHHGGGGGHHHHHHHGHHHHHHHHHHHHHHHGHHHHHHHHHGHHHHHHHHHHHHHHHHHHHHHHHGHHHHHHHHHHFFFGHHHHHHHHGHHHHGHHGHHHGHHHFHHHHGHHHHHFHHHHHHFHGHHHHHHGHGGHHHHHHHGGCGHHHGHHHHHHHHHHHHGGGGGGGGGGGFGGGGFF0F0
@M03495:530:000000000-LYBTV:1:2112:4369:20680 1:N:0:AACACCTG+CCCATGCG
GTCAGCATGTGAGCTTTGGAATTAGTAAATTCGTTGACGACAGAAGGAGCAAGATAACGACCACAGGGAGGGTGGTTTATCAACGGCAAAATATAGATCGGAAGAGCACACGTCTGAACTCCAGTCACAACACCTGATCTCGTATGCCGTCTTCTGCTTGAAAAAAAAAAAAAAAACACATAAAGATGAACGAACATGAAATACACATTACACCGGCATAGATTAACAGAGTAAGTTGACTGGGTGATACA
+
CCCCCFFFFFFFGGGGGGGGGGHHHHHHHHHHGHHHGHGGGGGHHHHHHHHHHHHHHHGGGGGHHHHGFGGGGGGGGHHHHHFHGGGCGHHHHHHHHHHHGGGGGHHHHHHCGHHGHHHHHHHHHHHHHHGHGGHHHGDHHHGGHHHHGGGHGHHHHHHHHHHHHGGFGE-;----..;.9;000000000.9.--000000:9000;0000:/-----0000;00000//00009090000../;.:000
@M03495:530:000000000-LYBTV:1:2112:3235:20683 1:N:0:AACACCTG+CCCATGCG
GTCAGCATGTGAGCTTTGGAGTGAAATCTCTTGTCTTAAGGAATAAAGGAAAAAGATTCCGTCGGAGGCTCGGTGCTCTACAGGTTCAACCTTTGTACTCTATTATTGCCTCACATTCCATCTCTTGTGAAAATATATTTGATTGGCTTTTCTGCAGGTTGTTTGCCAGGACTTTCCAAGACCTCCACTAGAAAACACAATAAACTTTTTGGAAGCTGGACAACTATCTTCATTTTTCAGAAACAGTGAAC
+
A1>AAFFF1B@31FEGGFGGB1AE3EGF3FDGHGHGHHHHFHHBEAGBA00BGHGGFGFFGCGCCEEAEFGEGAEE11GGG1FFF1@GFHHHHFEGHGDEDHHFHHHGFEFFECFGEGHBGG1>B>G1EG2F1BGFFHEGHBGFF0FGC<FGDD1GBFGGGBCFBBDG1GHHHC1FDFGFAGFFHE0FGFHDDHHHHG..DGGFHHHHFHGGB:CGHHB.CFFCFHFBGHGFEFBFBF0;BF9/CFFBBBF
@M03495:530:000000000-LYBTV:1:2112:26074:20684 1:N:0:AACACCTG+CCCATGCG
GTCAGCATGTGAGCTTTGGTTTATCAACGGCAAAATATAGATCGGAAGAGCACACGTCTGAACTCCAGTCACAACACCTGATCTCGTATGCCGTCTTCTGCTTGAAAAAAAAAAAAACAATTAGACCAATACCAAGACAGAGAGATCACTGGAACATAGAGGTAAAATCCAGCATGGTCAGTGGATAAGGTACAGTGTCGTTTCGACTGTAGTAGTTGAACAGGGTGGAATCTCTATATTCTAATGCCGCA
+
CBCCCFFFFFFFGGGGGGGGGGHHHHHHGGGGGHHHHHHHHHHHGGGGHHHHHHHGHHHGHHHHHHHHHHHHHHGHGGHHHG5FHHGGHHHHGGGHGHHHHHHHGHHHHGEEC/<///?/11111110/11111100000000>.000<00/<00/==0=0/00000:0000//00.000/0</00000000000:000...90.....0000000000000/../.-.0<<000000000<000<00-<-
@M03495:530:000000000-LYBTV:1:2112:5946:20696 1:N:0:AACACCTG+CCCATGCG
GTCAGCATGTGAGCTTTGGTCCAGCCTGAGTCCTGGTTTATCAACGGCAAAATATAGATCGGAAGAGCACACGTCTGAACTCCAGTCACAACACCTGATCTCGTATGCCGTCTTCTGCTTGAAAAAAAAAAAAAAAAAAGAAACAATCATACCTTCAGATGGAATAACAATAAACTGAACACACAAACACACAGACATGGTCAAGCTAGCACACAGACAAAGATTACTAGCTCATCAAGCAGACATGATAC
+
BABBBFFFFFFFGGGGGGGGGGHHHGHHHHHHHHHHGHHHHHHHHGGGGGHHHHHHHHHHHGGGEHHHHHHHGHHHFFGHHHGHHHHHHHHGHGGHHHH4GHGFEHHHHGG/FGHHEHHHHHHHHGGGGGC@/-----<...;//.:/:0;:;00/00000//00990;0000000000/;/..9;..:...;./..//.//////;BFB/:..../:.../;/;/9BF//////////9.//..////9/
@M03495:530:000000000-LYBTV:1:2112:27256:20697 1:N:0:AACACCTG+CCCATGCG
GTCAGCATGTGAGCTTTGGTCCAGCCTGAGTCCTGGTTTATCAACGGCAAAATATAGATCGGAAGAGCACACGTCTGAACTCCAGTCACAACACCTGATCTCGTATGCCGTCTTCTGCTTGAAAAAAAAAAAAAGGACTAGAGTCTATCAGAGGGGGGAGGTAATCCTATTATAGCATAGAATAGCGTTGATATGTGGAAACACACTAAGGGCATAAGCAGCACCGCTGGGACCTGCTGACGTTCATGGAC
+
BABBBFFFFFFFGGGGGGGGGGHHHDGHFHHHHHGGEHHHHHHFHGGGGGGFGFGHHFHHGGFGGHHFFHF1ECGHEHHHHHGGGGHGHHHGHGGGHHGHHHF?EGHHFGF/BCFGGBGHFHHG3FCDGG///-.<0<0<111<1110=0<00<<A?;---9//9/9/9///9/9/B/////////-..9.;///;//9;//;.../////....///;9:....-----.......///....9B///9/
@M03495:530:000000000-LYBTV:1:2112:4214:20731 1:N:0:AACACCTG+CCCATGCG
GTCAGCATGTGAGCTTTGGTTTATCAACGGCAAAATATAGATCGGAAGAGCACACGTCTGAACTCCAGTCACAACACCTGATCTCGTATGCCGTCTTCTGCTTGAAAAAAAAAAAAAAACAAAGACCTATATCGAATTTGGGATGTGGGCAGAACGCCAGCGTAAAAGTACCGCGATAGATGTCAGCGCTCGTTCGTAGAGCACGAATCCATAGACCTAAAGAGGACACGTCTGTTATCCAGTCTCCAACC
+
AABAAFFFFFFFGGGGGGGGGGHHHHHHGGGGGHHHHHHGHHHHGGGEHHHGHEGGGHGGHFHFHHGHHHEGHHGHGGHHHGEGHHGGHHGHGGGHGGHGHHHFHHHHCE@E@?></<<///<<<00111111..00<000.././00<./:://..-.:.-....009;C0.----;;9//9:///.-..--..9;9..///.:....//9/////9///;9:..;.9....://9/////://///9/.
@M03495:530:000000000-LYBTV:1:2112:25774:20766 1:N:0:AACACCTG+CCCATGCG
GTCAGCATGTGAGCTTTGGAACTAGTACATTAGTTGACTGGTTCATCAACGGCAAAATATAGATCGGAAGAGCACACGACCGGACTCCAGTCACAACACCTGATCTCGTATACCGCCTTCTGCTTGAAAAAGAAAAGCCAGTCCCCAGGCGAACAGCTGTAGTGGAGTGGTAGCATCCCCTATAGTCGTAAGCCCTTCTAGCACCCGTCCCTCATGCCTCGCGTCTCCATTTCGTCATACACTGCTACGCA
+
A>AAAF11@@3@11DA311111BA13D3D3D1D3A1DGFFE1E1FGFFD0EEECCGFF1F2222EF//AA00E100FE/>/////>FG1@GF@@FDE/F/0001B2EAEEE122///?/BGGFD1CB11<<//00<00<F01?F1/?////---->>0/<0<0/.<./<.0<0/0:0/../.:0:<0C.;..09.//;00;;00..999..=C.00009/-----;;//;/9;---;-///B/////::-;
@M03495:530:000000000-LYBTV:1:2112:14140:20769 1:N:0:AACACCTG+CCCATGCG
GTCAGCATGTGAGCTTTGGAATTAGCTGGTTTATCAACGGCAAAATATAGATCGGAAGAGCACACGTCTGAACTCCAGTCACAACACCTGATCTCGTATGCCGTCTTCTGCTTGAAAAAAAAAAAAACACATCTGCAGACTACACTGACTCCATAGGATTGCAGCCCGAAGTGCGAATGCACTGACATATGAATATAATCACACCACCACCGACACCGCCCGCGTCGTACTCCTAATCACATATACTCTCT
+
CCCCCFFFFFFFGGGGGGGGGGHHHHHHHHHHHHHHHHFGGGGGHHHHHHHHHHGGGGHHHHHHHGHHHGFGHHHHHHHHHHHHGGGGHHHHDHHHGGHHHHGFGHGFHGHDGHAGHFHGGGG/B///??/11111<1=01101011100000<0000<</0000.;----.00-.9-0;000/00000000;000000000009.C.....----.9--:-------...000000000000000:0000
@M03495:530:000000000-LYBTV:1:2112:16344:20775 1:N:0:AACACCTG+CCCATGCG
GTCAGCATGTGAGCTTTGGTCCAGCCTGAGTCCCTGGTTTATCAACGGCAAAATATAGATCGGAAGAGCACACGTCTGAACTCCAGTCACAACACCTGATCTCGTATGCCGTCTTCTGCTTGAAAAAAAAAAAAAAAAAAACACATAAAACGACTCAATCTCACAAAATAACCTACAAGAGAAAGAGTGACAGGATCAGCATATAGTATATAGTGTATGCACATAGGTGACGAAGCTAGTCATATGATGAT
+
CBCCCFFFFFFFGGGGGGGGGGHHHGHHHHHHHHHHHGHHHHHHHHGGGGGHHHHHHHHHHHGGGGHHHHHHHGHHHGHHHHHHHHHHHHHHGHGGHHHFFHHHGGHHHHGEEHGHHHHHHHHHHHHGGGGFC>-------..;.000000:.-..0:00000000..00;0;00/0:0/.::00:/00:00:..0/:000000000:000000:000000000000:000..-.-000;:0:00000000
@M03495:530:000000000-LYBTV:1:2112:21712:20788 1:N:0:AACACCTG+CCCATGCG
GTCAGCATGTGAGCTTTGGAGTGAAATCTCTTGTCTTAAGGAATAAAGGAAAAAGATTCCGTCGGAGGCTCGGTGCTCTACAGGTTCAACCTTTGTACTCTATTATTGCCTCACATTCCATCTCTTGTGAAAATATATTTGATTGGCTTTTCTGCAGGTTGTTTGCCAGGACTTTCCGAGACCTCCACTAGAAAACACAATAAACTTTTTGGAAGCTGGACAACTATCTTCATTTTTCAGAAACAGTGAAC
+
CCCCCFFFFFFFGGGGGGGGGGHHHHHHHHHHHHHHHHHHHHHHHHHHHHHHHHGGHHHHHGHGGGGGEHGFGGGGHHHHHHHHHHHHHHGHHHGHHHHHHHHHHHHGFHHHHHHGHHHHHHHHHHHGHHFHHHHHHHHHHHHHHHHHHHHHHHHHHHHGHGHHHHHHGHHHHHHHH?GGGGGHHHGHHHHGHHGHHGEGHGGFHHHHHHGGCFHHHHHGFGHGGGFGGGGGGFBBGGFFFGGGGGFFFG0
@M03495:530:000000000-LYBTV:1:2112:17954:20797 1:N:0:AACACCTG+CCCATGCG
GTCAGCATGTGAGCTTTGGAGGGCAAGAAGTGGTTGTGCATTGCTATGGCAGCTAGAGCCAACAATTACCTTAAATTCCAAAAACAACATACTCCTCCTTTGGAATTAGTAAATTCGTTGACGACAGAAGGAGCAAGATAACGACCACAGGGAGGGTGGTTTATCAACGGCAAAATATAGATCGGAAGAGCACACGTCTGAACTCCAGTCACAACACCTGATCTCGTATGCCGTCTTCTGCTTGAAAAAAA
+
DCCDDFFFFFFFGGGGGGGGGGGGGGGHHHFHHHGGGGHHHHHHHHHHHHHGGHHHHHHHHHGGHHHHHHHHHHHHHHHHHHHHGHHHHHHHHHHHHHHHHHHHHHHHHHHHHHHHGHHHHHGGGGGHHHHHHHHHHHHHHHGGGGGHHHHGGGGGCFGEFHHHHHHHGGGGGGHHHHHHHHHHGDGGHGHHHHGGFGGGGGGGGGGGGGGGGGGGGGGGGB0;FFEFFFFFFDFFFF;FFFFFFBFFFDF
@M03495:530:000000000-LYBTV:1:2112:3189:20798 1:N:0:AACACCTG+CCCATGCG
GTCAGCATGTGAGCTTTGGAGTGAAATCTCTTGTCTTAAGGAATAAAGGAAAAAGATTCCGTCGGAGGCTCGGTGCTCTACAGGTTCAACCTTTGTACTCTATTATTGCCTCACATTCCATCTCTTGTGAAAATATATTTGATTGGCTTTTCTGCAGGTTGTTTGCCAGGACTTTCCAAGACCTCCACTAGAAAACACAATAAACTTTTTGGAAGCTGGACAACTATCTTCATTTTTCAGAAACAGTGAAC
+
CCCCCFFFFFFFGGGGGGGGGFHHHHHHHHHHHHHHHHHHGHHHHHHHHHHHHHGGHHHHHHHGGGGGGHHGGGGGHHHHHHHHHHHHHGHHHHHHHHHHHHHHHHHHHHHHGHHHHHHHHHHHHHHHHHHHHHHHHHHHHGHHHFFFHHHHHHGHHHHGHGHHGGHHGHEGHHHEHHHHHHGHHHHHHHHBGHHHHHGCGF<GGHHHHHGGFHHHFHFHHFHHHHHFHHGFGFGGGGFBBFFGGGFGEG0
@M03495:530:000000000-LYBTV:1:2112:4305:20800 1:N:0:AACACCTG+CCCATGCG
GTCAGCATGTGAGCTTTGGAGTGAAATCTCTTGTCTTAAGGAATAAAGGAAAAAGATTCCGTCGGAGGCTCGGTGCTCTACAGGTTCAACCTTTGTACTCTATTATTGCCTCACATTCCATCTCTTGTGAAAATATATTTGATTGGCTTTTCTGCAGGTTGTTTGCCAGGACTTTCCAAGACCTCCACTAGAAAACACAATAAACTTTTTGGAAGCTGGACAACTATCTTCATTTTTCAGAAACAGTGAAC
+
BBBB@FFFFFFFGGGGGGGGGGHHHHGHHHHHHHFHHGHHHHGFFGHHHHHHGHGGGHHHHBGGGGGGGHHGGEGGHHHHGHGFFGHHHHHHHHGHHHHHGHHHGHHHGHHGFHHHHHHGGGHHHHHHHHHHHHHHHHHHHHHHHHHHHHHHGHHGF0GHHGHGEGFHFCGHHHHGHHGFACGHFGFGHHEGHHHGHGHEFH<DGHHHHGGGBGFEHHHHFGHGHHHHHHGGGGGGGGFG0FFFFFFFGFF
@M03495:530:000000000-LYBTV:1:2112:13488:20801 1:N:0:AACACCTG+CCCATGCG
GTCAGCATGTGAGCTTTGGACTCCTGACTGGTTATCAACGCAAAATATAGATCGGAAGAGCACACGTCTGAACTCCAGTCACAACACCTGATATCGTATGCCGGCTTCTGCTTGAAAAAAAAAAAAAAAAAAAAAAAGGACTACAATTTAACATCATCTAATAAAAAAGTACAATAAAGTGGCCTGCACCGGTGGACTGTATTAGTAGAAAAGTTTGTATAGATTACATAGATATATAGCTGACTGTCCCA
+
AAAAAFFFFFFFGGGGGGG1GGF1F110BFABB1FAAAA0A00EHDEAG2G2A///BFHGHB0FCF0/0/1DGD1GCG@1B111//BE00F1221?0B0BGD>///>01>1BB1011<0///>B?GGG@C-<:::--../9;///0090000909B00000000900--//;9/////////--/--9//----;-//-////9///////-;////-////////9////9//9BB/99///-///////
@M03495:530:000000000-LYBTV:1:2112:8044:20836 1:N:0:AACACCTG+CCCATGCG
GTCAGCATGTGAGCTTTGGAGTGAAATCTCTTGTCTTAAGGAATAAAGGAAAAAGATTCCGTCGGAGGCTCGGTGCTCTACAGGTTCAACCTTTGTACTCTATTATTGCCTCACATTCCATCTCTTGTGAAAATATATTTGATTGGCTTTTCTGCAGGTTGTTTGCCAGGACTTTCCAAGACCTCCACTAGAAAACACAATAAACTTTTTGGAAGCTGGACAACTATCTTCATTTTTCAGAAACAGTGAAC
+
BBB@BFFFFFFBGGGGGGGGGGHHHHHHHHHHHHHHHHHHHHHHHHHHHHHHHHGGHHHGHHHGGGGGGHGGGEGGHHHHHHHHHHHFHHHHHHHHGHHHHGHHHHHHFGHFGHHHHHHGHHHHHHHGHEHHHHHHHHHHHFHFHHHFFHHHHHHHGGFFHGHHHHHHHHHHHHHHHDFHFHGGHAFHHHHHHDGCHHHFHFGFGHGHHH-DCGEHHHFHHHHEHHHHHFGGGGGGGG00C0/FFFFGFGB
@M03495:530:000000000-LYBTV:1:2112:12427:20837 1:N:0:AACACCTG+CCCATGCG
GTCAGCATGTGAGCTTTGGAGTGAAATCTCTTGTCTTAAGGAATAAAGGAAAAAGATTCCGTCGGAGGCTCGGTGCTCTACAGGTTCAACCTTTGTACTCTATTATTGCCTCACATTCCATCTCTTGTGAAAATATATTTGATTGGCTTTTCTGCAGGTTGTTTGCCAGGACTTTCCAAGACCTCCACTAGAAAACACAATAAACTTTTTGGAAGCTGGACAACTATCTTCATTTTTCAGAAACAGTGAAC
+
CCCCCFFFFFFFGGGCGGGGGGHHHHHHHHHHHHHHHHHHHHHHHHHHHHHHHHGGHIHHHHHGGGGGGGHGGEGGHHHHHHHHHHHHHHHHHHHHHHHHHHHHHHHHHHHGHHHHHHHHHGHHHHHHHHHHHHHHHHHHHHHHHHHHHHHHHHHHGHHHHGHHHHHHHHHHHGHHHHHHHHHHHHHGHHGHHGCFHHHGHFGHHHHHHHGGBGHHHHHHHHHHHHHHHFGEGGGGGGFFGGEFFGGGGG9
@M03495:530:000000000-LYBTV:1:2112:25783:20860 1:N:0:AACACCTG+CCCATGCG
GTCAGCATGTGAGCTTTGGAGGGCAAGAAGGGGTGGTTTATCAACGGCAAAATATAGATCGGAAGAGCACACGTCTGAACTCCAGTCACAACACCTGATCTCGTATGCCGTCTTCTGCTTGAAAAAAAAAAAAAACATACCACCAGCAGACGACTCTGAAGAGAGATAATTACTAGCACCACGACCACACTAGAATTGCGGGTACCACGTATCTAAATGGCCATCAATTGTCTGTATGGCGATTCGTAAAG
+
CBCCCFFFFFFFGGGGGGGGGGGGGGGHHHHGGEEGGGHHHHHGHGGGGGHHHFHHHHHHHGEGGHHHGHHHGHHHGHHHHHGGHHHHHHHGHGFHHGH4FEG?EHHHHG?/BFHEHHHHGBGFHHGGGCD----..0=0/:0...:/./.---.9009000./..00000;0;09/0;:...;---..9////////9.--9-/;9B../:.;/////////9//://://:/;F///.-:-././/../
@M03495:530:000000000-LYBTV:1:2112:13407:20871 1:N:0:AACACCTG+CCCATGCG
GTCAGCATGTGAGCTTTGGAGTGAAATCTCTTGTCTTAAGGAATAAAGGAAAAAGATTCCGTCGGAGGCTCGGTGCTCTACAGGTTCAACCTTTGTACTCTATTATTGCCTCACATTCCATCTCTTGTGAAAATATATTTGATTGGCTTTTCTGCAGGTTGTTTGCCAGGAAGGTCGTGATTGCTGGAGCAGGTATGATATAATTCTAGGATTTGACAGATGAATAATTTACATATATATCTAACTTTGAT
+
BBBBBFFFFFFFGGGGGCGGGGHGGHHHGHHHHHHHHHHHHHHHHHHHHHHHHHGGHHHHHHHGGGGGGHHFGEGGEHHHHHHHHHHHHHGHHHHHHHHHHHHHHHHHHHHHGFHHHHHHHHHHHHGGHHGFHGFHHHHHFHHHHGGHHGGHHHHHHHHHHGHHHHHHHGHHHGHHGGGHGHHHHHHHHHHHHCFHHHHGHFGGGHHEHFFGGGHHHHGHHHG;CGGHHHHHFHHHGG=FFFGGFGGGGGB
@M03495:530:000000000-LYBTV:1:2112:12308:20872 1:N:0:AACACCTG+CCCATGCG
GTCAGCAGTGAGCTTTGGTCCAGCCTGAGTCCTGGTTTATCAACGGCAAAATATAGATCGGAAGAGCACACGTCTGAACTCCAGTCACAACACCTGATATCGTATGCCGTCTTCTGCTTGAAAAAAAACCACATAACGTGATTGGTTTCCAAACTTGTGTAAAACTGACCAATCATGTGTTTAATTTTTATTGGAAAATTACCCAAAACCAAAAAACATTGCTGTCACACGATCTCACGTTAATCCCAATT
+
AAAAAFFFDFFFGFGF11AFFCE0FGEHHFGFGGFAFFGEEG2BAAEEEHFFHFFFFGFFEEGEEGCGCH0AB>F/1FEGFFFFGFEG1G//>>B0012BB?B>FBGEEG/0?22B>EDFHCFHB/@///??G<DG1/@<C01?<?GFFGF1G/>=F1<<1=FDB1FGGBB=CFHFD0=D/<FBGD0<<G<CB00;CB;C00;CC:.GAEG.CE.;9.;;BFF0;0CFFF@-9--9;/-A-B-/9;/F/;/
@M03495:530:000000000-LYBTV:1:2112:6543:20874 1:N:0:AACACCTG+CCCATGCG
GTCAGCATGTGAGCTTTGGAATTAGTAAATTCGTTGACGACAGAAGGACAAGATAACGACCACAGGGAGGGTGGTTTATCAACGGCAAAATATAGATCGGAAGAGCACACGTCTGAACTCCAGTCACAACACCTGATCTCGTATGCCGTCTTCTGCTTGAAAAAAAAAAGTAACAGGAGGATCAGCTGATCCAGGACCTCCTCCTGTGCTAGCTTGGAGTGGAGAGCCACTGCAGACGAAGGAACACTGAG
+
BAABBFFFFDFFGGGCDFGFFGFFHGHHBFGHGBGHGHEAFGGHFFHHFHHHHHGHHGCEEGHGGHGFFGE?BEEFHHFHHDEFGGGGHFGEEGHGGHHGFEF00FGHHHG0?FFFFHFHHHHHHGFFHGGEGHHC1?FGHFA0GHHDGGFFGHHBHFF<1=G.AC@--.0;;CF0.CA..9/:09FFFF0900/:9./0;..;./::FB9:///9./;9..9./.9./.;9F///9-99.../;;.9///
@M03495:530:000000000-LYBTV:1:2112:18589:20882 1:N:0:AACACCTG+CCCATGCG
GTCAGCATGTGAGCTTTGGAATTAGTAAATTCGTTGACGACAGAAGGAGCAAGATAACGACCACAGGGAGGGTGGTTTATCAACGGCAAAATATAGATCGGAAGAGCACACGTCTGAACTCCAGTCACAACACCTGATCTCGTATGCCGTCTTCTGCTTGAAAAAAAAAAAAAATAAAGCAATCATTCGTATATTACTAGCAACACAATAACATGTCTTTTCATTCACGATATACATTTCCGATTTTTGTA
+
BBBBBFFFFFFFGGGGGGGFFGHHHHHHHHHHGHHHHHGFGGGHHHHHHHHHHHHHHHGGGGGHHHHGFGGGFGGGGHHHHHHHGGGGGHHHHHHHHGHHGGGGHHHHHHHBGHHGHGHHHGFFHHHHHHGHGGHHHHBGHHGGHHFHGGGHGHHHHHHHHFFFHGGGCD;---.00000//9:00////;////////;///....9//9//;//9//;//://///..9.-////////.:...//-./
@M03495:530:000000000-LYBTV:1:2112:11313:20898 1:N:0:AACACCTG+CCCATGCG
GTCAGCATGTGAGCTTTGGAATTAGTAAATTCGTTGACGACAGAAGGAGCAAGATAACGACCACAGGGAGGGTGGTTTATCAACGGCAAAATATAGATCGGAAGAGCACACGTCTGAACTCCAGTCACAACACCTGATCTCGTATGCCGTCTTCTGCTTGAAAAAAAAAATAAAAGGAGGGCAAGCTGATCCAGCACAGACTACTGTGCTAGCCTGGTGGGGAGCGGCAATGCTCACGAAGGACCGCAGGG
+
CBCCCFFFFFFFGGGGGGGGGGHHHHHHHHHHGGHHHHGFGGGHHHHHHHHHHHHHHHGGGGGHHHHGFGGGEFGGGHHGHHGGGGGGFHHHHHHHHHHHGGGGFHGHHHHDHHHGHHHHHHHHHHHHHHGHGGHHHH1FHHGGHHHHGDGHGHHHHHHHHHGHHGCCGC.;;0C0./..-..;..:0:0;00;/:;///.9/9//////9////..:/.;=E-.--:-::B/////........-;----
@M03495:530:000000000-LYBTV:1:2112:8389:20911 1:N:0:AACACCTG+CCCATGCG
GTCAGCATGTGAGCTTTGGTCCAGCCTGAGTCCTGGTTTATCAACGGCAAAATATAGATCGGAAGAGCACACGTCTGAACTCCAGTCACAACACCTGATCTCGTATGCCGTCTTCTGCTTGAAAAAAAAAAAACAAAGAAAATGAATATATTGAAAGACTAATCAAAGAATGCGCTATGCACTATTCTATCCTAAAGAAGAACATATCTGAGGAGTCTACCCTCTCAAGCCACTAGATAGAAGTTCCAGTC
+
BBABAFFFFFFBGGGGGGGGGGHHGEHHHHGHHHHHGGGHFHGHHGGGGGHHHFHGHFGEGGDGGHFHHHGHEFGFFHHFHGCHHHGHHHHGHGGHHFF4BFFFGHHHGE/EFFHHHHHHHEHHHHGFCB//>//?C00<FG111111111111=00/<=000<=<<DGFF00..-:.;00000000000;/009;00;;/9//;090;900.0.:/0;0C.:..9///9.9.///9///9;:////////
@M03495:530:000000000-LYBTV:1:2112:25819:20924 1:N:0:AACACCTG+CCCATGCG
GTCAGCATGTGAGCTTTGGAGCAAGAAACGACCACAGGGAGGGTGGTTTATCAACGGCAAAATATAGATCGGAAGAGCACACGTCTGAACTCCAGTCACAACACCTGATCTCGTATGCCGTCTTCTGCTTGAAAAAAAAAAAAAACACAAAAGGAGATTAGAACTTGTAATACAGCTTCTAAAAGTTGCGACCTGTGTCGACACACGACACTCGCAGAATGGCTGCGTTGCTGCACAGGAGGTACTGCGGG
+
CCCCCFFFFFFFGGGGGGGGGGHHHHHHHGGGGGHGGHGGGGGAFGFGHHHHHHHGGGGGHHHHHHHHHHHGGGGHHHHHHHEGHHGHHHHHHHHHHHHHHGHGGHHHG4F4BFGHHHGGCDHGHHGHHGFCFFHFGCGF@----.:..:..;./.:/00000;900000000:000000000;0:000----.;0000..:.-/.-;---0/:--.-/000//..-..-.000909/.....00:00.-9
@M03495:530:000000000-LYBTV:1:2112:6046:20932 1:N:0:AACACCTG+CCCATGCG
GTCAGCATGTGAGCTTTGGATAGTTGACGACAGAAGGAGCAAGATAACGACCACAGGGAGGGGGGTTTATCAACGGCAAAATATAGATCGGAAGAGCACACGTCTGAACTCCAGTCACAACACCTGAGCGCGTATGCCGTCTTCTGCTTGAAAAAAAAATAGGGCCGAGATGTCTCGCTCCGCGGCCTTAGCTGTGCTCGCGCTACTCTCTCTTTCTGGCCTGGAGGCTATCCAGCGTGCGTCTCTTCTAA
+
A1>A1F111@3BAEACBDAAFGFEGEAG000E0BF1G0A0ABG0BGA1A///AEEGHC/AA//>@/>A1<11<FACG-<.<<0=<DDD<C.<:C.::C:/C:::;CFB/0;0;/;00;0;A..CBF//9-;9-9-;//99@FFFFF/99/99B/A--@--/;;--9@@@@E/B//9/AEEBB--;---;B/F9FFB/B/--9--9@B;BF9BBFBBFFF/?FEFBAA-9;9//B//----9-99B/;;FB/
@M03495:530:000000000-LYBTV:1:2112:13900:20945 1:N:0:AACACCTG+CCCATGCG
GTCAGCATGTGAGCTTTGGAATTAGCTGGTTTATCAACGGCAAAATATAGATCGGAAGAGCACACGTCTGAACTCCAGTCACAACACCTGATCTCGTATGCCGTCTTCTGCTTGAAAAAAAAAAAAAAAAGAAGTAAGTAACACGCTTAAGTAAGCAGGATGAATGACGAGAAGAAGTAAAAGCGAGACAGAGGTAAAGCGGAGAGTGGTTTAGTACTATAGATATTAGGAGAGTACAGGCATCAGATAGA
+
BACCCFFFFFFFGGGGGGGGGGHHHHHHHHHHHHHHHHGGGGGHHHHHHHGHHHGGGGHHHHHHHGHHHGGGHHHHHHHHHHHHGHGGHHHHDGHHGGHHHHGFGHGHHHHHHHGHHHHGGCC/></>--..>/<000=00000.-..:00000000/..00;0<000..-../0//900000...--./9//.0000:0.----.09.9..0:0:0;0:000000;0000/..90000/..9/0;00000
@M03495:530:000000000-LYBTV:1:2112:3379:20952 1:N:0:AACACCTG+CCCATGCG
GTCAGCATGTGAGCTTTGGAGTGAAATCTCTTGTCTTAAGGAATAAAGGAAAAAGATTCCGTCGGAGGCTCGGTGCTCTACAGGTTCAACCTTTGTACTCTATTATTGCCTCACATTCCATCTCTTGTGAAAATATATTTGATTGGCTTTTCTGCAGGTTGTTTGCCAGGACTTTCCAAGACCTCCACTAGAAAACACAATAAACTTTTTGGAAGCTGGACAACTATCTTCATTTTTCAGAAACAGTGAAC
+
BAAABFFFFFFFGGGGGGGGG4FFGHHHCFGFHGHHHGHHHHHFHHGHHHHGFAEEGHHHHHFFGGGGGGFFCEFFGHHHEHHHHHHFGHGHHFF4FFEHHEGFGHHH4FGGHHHHHGHGHHHHHHHFHHBGGHFHGHHHHGHHHEHEFFFFHGHHHGGFHFHHHHHHHAEGFFGFHGBGFBGBGHHHHHHHGGFFEFHGHHDFHFDDGGGGCGFHFFFHHGHEGHHFHGGGGGGGGGFGGFFGFGFFGG0
@M03495:530:000000000-LYBTV:1:2112:16143:20970 1:N:0:AACACCTG+CCCATGCG
GTCAGCATGTGAGCTTTGGTCCAGCCTGAGTCCTCTGGTTTATCAACGGCAAAATATAGATCGGAAGAGCACACGTCTGAACTCCAGTCACAACACCTGATCTCGTATGCCGTCTTCTGCTTGAAAAAAAAAAAAAATAAACATACAATAGTCGCGAACATCACGTAGCTAGAATGAAAATAAGACATTAATCACAGGAACAGAAACAAGCTATAGAGGTAGATTGCGTAGCTCCATAGAGACACACATCA
+
CBCDDFFFFFFFGGGGGGGGGGHHHGHHHHHHHHHHHHHHHHHHHHHGGGGGHHHHHHHHHHHGGGGHHHHHHHGHHHGHHHHHHHHHHHHHHGHGGHHGGBGHHGGHHHHGGGHGHHHHHHHFGHHHGGGGG@/A-011<1110<<0=00<0.--:---00:0../..<000000<00<000000/00<0000000../<://00/<./.0:0000:/<0000000<..-.0000000000///<..000
@M03495:530:000000000-LYBTV:1:2112:21107:20989 1:N:0:AACACCTG+CCCATGCG
GTCAGCATGTGAGCTTTGGAAGAGCACACGTCTGAACTCCAGTCACAACACCTGATCTCGTATGCCGTCTTCTGCTTGAAAAAAAAAAAAATTGGCAAGGCACGCGTTGAATATAAGTGGAGGCTTCTCGCTGGGGGGCATTCCGGAAGCTGACAGCATTCTTGCCCGCATGTCTCGCTCCTTGGCCTTACCTGTGCTCGCGCTACTCGCTCTGTCTGGCCTGCCGGCTCTCCAGCGTGAGTCTCTCTAAC
+
CCCCCFFFFFFFGGGGGGGGGGFHHHHHHGHHHFHHHHHHHHHHHHHHGHGGHHHHFHHGEFFHHHGFGHGHHGFHHHGHHHGGGGF//><0333B33/?/FF///<///2>2@F@GHB11//</<01?/>.>-.-----9:://-.;;.;;/9/B.//9;////:/.-9..9BF//99;D//9///://////:////.;;---;//.-.../9BB///9/...-:--.//:/;/-....9/9:///://
@M03495:530:000000000-LYBTV:1:2112:9082:21012 1:N:0:AACACCTG+CCCATGCG
GTCAGCATGTGAGCTTTGGAACAGGGAGGGTGGTTTATCAACGGCAAAATATAGATCGGAAGAGCACACGTCTGAACTCCAGTCACAACACCTGATCTCGTATGCCGTCTTCTGCTTGAAAAAAAAAAACCTATGAGACGGTTGAGCCAGGTTCCAGAGAGGTGGCCGGAGTGGGTAGGTTTCGATAGAAGCAACCATTATGGTGGGACAACAGAATCTGCATGTGTGGGGACAGCACGGTCCACGACCTC
+
BAAB@FFFFF@DFGGGGGGFDGHHGGGGGCAAEAFHGHHHHGGCAEAGHHHHHFHHFHGGEGCGHECFC@1?GGHHHHHHHFBFFHHHGHGGHHGDE4FFFEGHBG?G?AF4FFFFHHAG1DGCGG/<//.0<<11111.><C-//0//../=0/=<0./../....----.....0;.;000..;..00;///...//99////9-..9..:./////;//9/9:/;9.-;-9..9.--..-//.---./
@M03495:530:000000000-LYBTV:1:2112:27023:21014 1:N:0:AACACCTG+CCCATGCG
GTCAGCATGTGAGCTTTGGAGTGAAATCTCTTGTCTTAAGGAATAAAGGAAAAAGATTCCGTCGGAGGCTCGGTGCTCTACAGGTTCAACCTTTGTACTCTATTATTGCCTCACATTCCATCTCTTGTGAAAATATATTTGATTGGCTTTTCTGCAGGTTGTTTGCCAGGACTTTCCAAGACCTCCACTAGAAAACACAATAAACTTTTTGGAAGCTGGACAACTATCTTCATTTTTCAGAAACAGTGAAC
+
BBBBBFFFFFFFGGGFGGGGGGHHHFFHHHHHHHHHHHHGHHHGHHFFFHHGGHGFHHHHHHHCEGGFGGHGCEE@DHHHHHHHFHHHHHHHHHH4@GGHGGHHFHHHHGGHHHGHHD4BGHHHHHHHHHHHGFGGHHHHHHHHFHHFFGHHHGHGFEGGFAFFGGHFHECGFHHGBGGHGGHHFGGFHGBGHHGHHHHGHG000DFFHHGGGHHHGHHFHCGAGHHBFHGGGGGGGGFFGFGGEB00;00
@M03495:530:000000000-LYBTV:1:2112:3890:21023 1:N:0:AACACCTG+CCCATGCG
GTCAGCATGTGAGCTTTGGAATTAGCTGGTTTATCAACGGCAAAATATAGATCGGAAGAGCACACGTCTGAACTCCAGTCACAACACCTGATATCGTATGCCGTCTTCTGCTTGAAAAAAAAAAAAAAAACAACTATTTGGTCTTAACCAGAATTCGCGAATAAATATAACGTGTGAGAAGTGAATCTTGAGGGCAAGACACCAGATAAATGATGGACTATATGGTATGTATTCTGTAACCCTATGCACCA
+
BBCCCFFFFFFFGGGGGGGGGGHHHHHHHHHHHHHHHHFEECGHHHHHHHHHHHGGGGGHHHHHHGHHHEFGGHHHHHFHHHGHGHGGGGHF4BGFGHHHEHGFCHGGHHFFGHGHHGFGE/<//<</<-....<<00000.000<0000../;00;;E---909000000././.00;0/00000;0000:9.:E..///:9...0000000000/00/000;00000009;00:9000;../09000/.
@M03495:530:000000000-LYBTV:1:2112:15518:21028 1:N:0:AACACCTG+CCCATGCG
GTCAGCATGTGAGCTTTGGAGTGAAATCTCTTGTCTTAAGGAATAAAGGAAAAAGATTCCGTCGGAGGCTCGGTGCTCTACAGGTTCAACCTTTGTACTCTATTATTGCCTCACATTCCATCTCTTGTGAAAATATATTTGATTGGCTTTTCTGCAGGTTGTTTGCCAGGACTTTCCAAGACCTCCACTAGAAAACACAATAAACTTTTTGGAAGCTGGACAACTATCTTCATTTTTCAGAAACAGTGAAC
+
CBCCCFFFFFFFGGGGGGGGGGBDGGHHHHHHHHHHHHHHHHHHHHHHHHHHHHGGHHHHHHHGGGGGGHHGGGGGHHHHHHHHHHHHHHHHHHHGHHGHHHHHHHHHHHHHHHHHHHHHHHHHHHHHHHHFHHHHHHHHHFHHHHHHHHHHGHHHGHGHFGHHHHHHHHHHHHGHHHHHHHHHHHHHGFHFHGGHHHHGHFGHHHHHHHGGFGHHHHHHHHHGHHFHHFGGGGGGGGFGGGFGGGFFFG0
@M03495:530:000000000-LYBTV:1:2112:19096:21049 1:N:0:AACACCTG+CCCATGCG
GTCAGCATGTGAGCTTTGGAGTGAAATCTCTTGTCTTAAGGAATAAAGGAAAAAGATTCCGTCGGAGGCTCGGTGCTCTACAGGTTCAACCTTTGTACTCTATTATTGCCTCACATTCCATCTCTTGTGAAAATATATTTGATTGGCTTTTCTGCAGGTTGTTTGCCAGGACTTTCCAAGACCTCCACTAGAAAACACAATAAACTTTTTGGAAGCTGGACAACTATCTTCATTTTTCAGAAACAGTGAAC
+
BBBBBFFFFFFBGGGGGGGGGGHHHHHHHHGHHGGHHHHHHHHHHHHHHHHHHHGGHHHHGGHGGGGGGHHGGEEGHHHHHHHHHHHHHHHHHHHHHHHHHHGHHHHHHHHFHHHHHHHHHHHHHHHHHFHHHHHHHHHHHGHHHHHHHHHGHHHFHHHHHGGHHHHHHHHHGHHHHHHGGHHHHHHHHHFGHHHHHHGGHGFHHFHHHHGGGGHHHGHFHHGHHGHHHHGGGGGGGE9CFCFGGGFGGF0
@M03495:530:000000000-LYBTV:1:2112:4254:21076 1:N:0:AACACCTG+CCCATGCG
GTCAGCATGTGAGCTTTGGTCCAGCCTGAGTCCTGGTTTATCAACGGCAAAATATAGATCGGAAGAGCACACGTCTGAACTCCAGTCACAACACCTGATCTCGTATGCCGTCTTCTGCTTGAAAAAAAAAACAACTACAAGCTTCCCGATGACTTCACAGGTTGTGTCATTGCTTGGAACTCCAACAATCTGGATATCAACGTCGTAAGCAACTACAACTACCTATATAGGCTGTTTCGCAACTCCAACCT
+
A1>1AFDDFFFFGGGGGGGCEGHBEFFEEGGHHGDFFGHGHHGDGECGGGGGGEGHHHHHGGAAAHGHFFAGEHGF?BBFGFBGHGHHHHHFHGEFFBG1@@F>EGHHHE>/BFGE1DGHHEBF1F@C?/><<G?11G111?1FF1F.>-<=F1=1FBG0.0</<.<<D0=D0=CC;:;F0CGFFHE.C/0C000;000;/9:.--...09/.C/CFB9FB/-///////;/:-:9/99AFF-/;;///-/
@M03495:530:000000000-LYBTV:1:2112:22231:21085 1:N:0:AACACCTG+CCCATGCG
GTCAGCATGTGAGCTTTGGTCCAGCCTGAGTCCTGGTTTATCAACGGCAAAATATAGATCGGAAGAGCACACGTCTGAACTCCAGTCACAACACCTGATCTCGTATGCCGTCTTCTGCTTGAAAAAAAAAAAAAACAGAAATCTAACATCCATCTGGTGCTCGAAACAGAATAGTATACATAAATCAACTATCATAATTCACTACGTACACTGACAACATTTAACGATGTGACACTTTTAGAATCGGACAA
+
DCDEEFFFFFFFGGGGGGGGGGHHHGHHHHHHHHHHHHHHHHHHHGGGGGHHHHHHHHHHHGGGGHHHHHHHGHHHGHHHHHHHHHHHHHHGHGGHHHH4GHHFGHHHHGFEHGHHHHHHHHHHHHGGGGCA<>-><0<111=11=00<</011=111/001.-/.-///:11011:11<1<111100/1011:111111<111:..0..1100001.9/1<<11.....1111:0:011/011<...--.
@M03495:530:000000000-LYBTV:1:2112:16087:21094 1:N:0:AACACCTG+CCCATGCG
GTCAGCATGTGAGCTTTGGAGGGCAAGAAGTGGTTGTGACATTGCTGGTTTATCAACGGCAAAATATAGATCGGAAGAGCACACGTCTGAACTCCAGTCACAACACCTGATCTCGTATGCCGTCTTCTGCTTGAAAAAAAAAAAAAAAACACAGTAAGAGCAATACCTATTTGAGCGGTATGATGCTTACATCATACGAGGCAGATAAGTGGAGACTGCGACGTGTAGGGCCGCTACTGACGAGCATGTCC
+
CCCCCFFFFFFFGGGGGGGGGGEGGGGHHHHHHHGGGGHHHHHHHHHHHHHHHHHHHGGGGGHHHHHHHHHHHGGGGHHHHHHHGHHHGHHHHHHHHHHHHHHGHGGHHHF?FGHGGHHHHGGGHGHHHHHHHHHHHHGCGGC--<<--.....000000/:/;0/:0;00;00.;--.../0000000000//;B/.:.-:;.;//:;9///./;/:/.---;.//9/.:A=----////..---;/:9/
@M03495:530:000000000-LYBTV:1:2112:8277:21106 1:N:0:AACACCTG+CCCATGCG
GTCAGCATGTGAGCTTTGGAATTAGTAAATTCGTTGACGACAGAAGGAGCAAGATAACGACCACAGGGAGGGTGGTTTATCAACGGCAAAATATAGATCGGAAGAGCACACGTCTGAACTCCAGTCACAACACCTGATCTCGTATGCCGTCTTCTGCTTGAAAAAAAAAAAAAACAAAATAGATTAATAGCACATGTGTATCGTATACGTAGAGAATAGAAGTATAAAATCATACAATAAAGTACAGTCGC
+
CACCCFFFFFFFGGGGGGGGGGHHHHHHHHHHGHHHHHGFGGGGHHHHHHHHHHHHHHGGGGGHHHHGGGGGFGGGGHHHHHGHGGGGGHHHHHHHHHHHGGGGHHHHHHHGHHHGHHHHGHHHHHHHHHGHGGHHHG1GHHGGHHHHGGGHGHHHHHHHHHHHHGGCC-9-9-.....000;0000000000;B0000;00././00.0:..000000:00009099000000000000000;00000.-
@M03495:530:000000000-LYBTV:1:2112:17071:21109 1:N:0:AACACCTG+CCCATGCG
GTCAGCATGTGAGCTTTGGAATTAGTAAATTCGTTGACGACAGAAGGAGCAAGATAACGACCACAGGGAGGGTGGTTTATCAACGGCAAAATATAGATCGGAAGAGCACACGTCTGAACTCCAGTCACAACACCTGATCTCGTATGCCGTCTTCTGCTTGAAAAAAAACAAGACAACTTCCAAAGACACCAGTGCTTCAGCTGTAGCAGATGGACTCAAGCTGGGCAAGGTCATCATTGAGGTTAAGGTCA
+
>AAABFFFFFFFFGGGGGGCDFGHHHHHFHHHGHHHDBEFEGGHCGGHHHHCFFADFGEFGEEEEFEGC>001?>>?GEFFFDEEGGC/CFGHHHHFHGGFDCAHHFFFHF<FF0?1BGFHHHCHFBGGGGEG/GHB<?<FGCDCGG1@F-<FGGFFFGFHB0=.<A:..;CC/:CGEHG0F09;BFGG.C?000;0CF00;9009B00/009/;/9;9///99..9;AE//9//://///.9:;/9////
@M03495:530:000000000-LYBTV:1:2112:20606:21131 1:N:0:AACACCTG+CCCATGCG
GTCAGCATGTGAGCTTTGGAGGGCGAGGGTGGTTTATCAACGGCAAAATATAGATCGGAAGAGCACACGTCTGAACTCCAGTCACAACACCTGATATCGTATGCCGTCTTCTGCTTGAAAAAAAAGAAACTGTTGAGCTAGAGTACTGGAGAGGTAAGTGGAATTCCTAGTGTAGCGGGGAAATGCGTAGAGATGTGGAAGAACACCAGTGGCGACGGAGACCGCCTCGCCTGTACCCGACGCTAAGGCAC
+
1>>A?FFB1DFFGGFFBGGGFGCAEGFGG/B/AAFGHHGHFEA?EFFCFHGGHFGDGCFGC0GFHFFF@0>>/1@FGHHB1E@DGFBEHFGHHHF2BFC<BBGFHEEC0/G21>1BF0GF1<//>/?G0?111>D1<FHGGEHDDGH1<CG<A?C<D<00000D00;G00:;;00C@-::;..;0B...@EFEB//BBBBB?B-B-AE-;/;E-9--------9-9:-9-;-AB9/9/---;@A--//9-;
@M03495:530:000000000-LYBTV:1:2112:12375:21165 1:N:0:AACACCTG+CCCATGCG
GTCAGCATGTGAGCTTTGGTCCAGCCTGAGTCCTGGTTATCAACGGCAAAATATAGATCGGAAGAGCACACGTCTGAACTCCAGTCACAACACCTGATCTCGTATGCCGTCTTCTGCTTGAAAAAAAAAAAAAAAAACGAAGTCGTCGCACATGCGACGTGTAATGATATATAATAAGTACATATCATTCCATGTTATGTAAACACAAAACCTGAGCTACTTTCACACCTTGTTATGCATGATGTGATAGA
+
CBCCDFFFFFFFGGGGGGGGGGHHHGHHHHHHHHHHHHHHHHHHGGGGGHHHHHHHHHHHGGGGHHHHHHHGHHHGHHHHHHHHHHHHHHGHGGHHHH4GHHGGHHHHGGGHFHHHHHHHHHHHHGGGGGA<<--<-.-<...0...-----<00..---.//000:00000<00000<00<000<0000000000:00<00000:....../.::000000000000.<0000<0:0000:<00000000
@M03495:530:000000000-LYBTV:1:2112:26292:21165 1:N:0:AACACCTG+CCCATGCG
GTCAGCATGTGAGCTTTGGTCCAGCCTGAGTCCCTGGTTTATCAACGGCAAAATATAGATCGGAAGAGCACACGTCTGAACTCCAGTCACAACACCTGAGCTCGTATGCCGCCTTCTGCTTGAAAAAAAAAACAAGAACGATGAAGATTTCTGGCGGCCTACACAATGAATTCGCGTATAGACTATGCTATTCACCGTCTGATGATTGCAATGTGTCTATCTCATGCAGATGGTTGCAGTACGGCTGTTGT
+
AAAAAFFFFFFFGGGGGGC1BGF1GFHHHHHHGGHHHHHHHHHHBGFGGGCHHHHHHHHHHHG?FFFGHGH0B>FGHGBGFE1FFHEGHHHHGHGGFHH01BFEEGHHFGE/>EEHHGHBEFGEGHHGCGG///<0000....111<1=1<1>10<-:;:///:;.<0:0000.9-;-./000000;00900;;00..-9-//;/:////;/9//:/;////;;//;//////9/--/////------9/:
@M03495:530:000000000-LYBTV:1:2112:17312:21186 1:N:0:AACACCTG+CCCATGCG
GTCAGCATGTGAGCTTTGGAGTGAAATCTCTTGTCTTAAGGAATAAAGGAAAAAGATTCCGTCGGAGGCTCGGTGCTCTACAGGTTCAACCTTTGTACTCTATTATTGCCTCACATTCCATCTCTTGTGAAAATATATTTGATTGGCTTTTCTGCAGGTTGTTTGCCAGGACTTTCCAAGACCTCCACTAGAAAACACAATAAACTTTTTGGAAGCTGGACAACTATCTTCATTTTTCAGAAACAGTGAAC
+
CCCBCFFFFFFFGGGGGGGGGGGHGHHHHHHHHHHHHHHHHHHHHHGHHHHHHHGGHHIHH3AF00FAEA1EC?ECFFHHFFHFHH3F4GFGHBD@B@BF4BGDDF4BF3BFGCFG4GF4?333D4FFEHHHDF3F?HHFFBGFH0BFHHF3?B3?F0G2FEHFBGGBG<//FHBG<G110??CG.C0<011FG00.<<<GHD00=GHHHGCH0/.0;/.:C.:::::C0;0BFGG0/09C0//:B00;00
@M03495:530:000000000-LYBTV:1:2112:10773:21192 1:N:0:AACACCTG+CCCATGCG
GTCAGCATGTGAGCTTTGGAGTGAAATCTCTTGTCTTAAGGAATAAAGGAAAAAGATTCCGTCGGAGGCTCGGTGCTCTACAGGTTCAACCTTTGTACTCTATTATTGCCTCACATTCCATCTCTTGTGAAAATATATTTGATTGGCTTTTCTGCAGGTTGTTTGCCAGGACTTTCCAAGACCTCCACTAGAAAACACAATAAACTTTTTGGAAGCTGGACAACTATCTTCATTTTTCAGAAACAGTGAAC
+
CCCDCFFFFFFFGGGGGGGGGGHHHHHHHHHHHHHHHHHHHHHHHHHHHHHHHHGGHIHIHIHGGGGGGHHGGGGGHHHHHHHHHHHHHHHHHHHHHHHHHHHHHHHHHHHHHHHHHHHHHHHHHHHHHHHHHGHHHHHHHHHHFGGHHHHHHHHHHHHHHGHHHHHHHHGHHHHHHHHHGHHHHHHHHGFHHHHHHGHGHFGHHHHHHHGGEGHHHHHGHGHHHHHHGHGGGGGGGGFFGFGGGGGGGG0
@M03495:530:000000000-LYBTV:1:2112:12925:21193 1:N:0:AACACCTG+CCCATGCG
GTCAGCATGTGAGCTTTGGACTCCTGACTGGTTTATCACGGCAAAATATAGATCGGAAGAGCACACGTCTGAACCTCCAGTCACAACACCTGATCTCGTATGCCGTCTTCTGCTTGAAAAAAAAAAAAATAAACACCAATCGAACGACGAGATACTCCCCAAAATGTCTATATTATAATCGAATGTTGATCGCAATACTAGTATTCTAGCACGTTATATTATGGATACACACGAAACGTGTTGACATACTG
+
CCCDDFFFFFFFGGGGGGGGGGHHHHHHHHHGHHHHHHHGGGGGHHHHHHHHHHHGGGGHHHHHHHGHHHGGHHHHHHHHHHHHHHGHGGHHHGFHHHGGHHHHGGGHGHHHHHHHHHHHHGGGGGD//?1111<0...10.000-.----..11100../.:.0011111111111111../00111111<....10<11111111<1100-../<:<11110<<10100.--..-<<.<:?10111011
@M03495:530:000000000-LYBTV:1:2112:5500:21195 1:N:0:AACACCTG+CCCATGCG
GTCAGCATGTGAGCTTTGGAATTAGTAAATTCGTTGACGACAGAAGGAGCAAGATAACGACCACAGGGAGGGTGGTTTATCAACGGCAAAATATAGATCGGAAGAGCACACGTCTGAACTCCAGTCACAACACCTGATCTCGTATGCCGTCTTCTGCTTGAAAAAAAAAAAAATCATAAAAAATTAAAAAATATAAAAGCCGTACTACAGAAATACGATAAGGTATTTAATTGTTAATTTATTGTTCAGGA
+
BBCCCFFFFFFFGGGGGGGGGGHHHHHHHHHHGHHHHHGGGGGFHHHFGHHHHGHHHHGGGGGHHHHGGG?@FGGGGHHHHHGHGGGGGHHHHHHHHHHHGGGGGHHHHHGCHHHGHHHHFHHHHHHHHHGHGGHHC?==GGFGHHHHGGGEGHHHFHFHHBGGHG-E@---;90;;00;00-.;000;0:.0;09000..-;...:0F00;;000...;.B000::09;F00009:0000009000:000
@M03495:530:000000000-LYBTV:1:2112:23523:21195 1:N:0:AACACCTG+CCCATGCG
GTCAGCATGTGAGCTTTGGAATTAGTAAATTCGTTGACGACAGAAGGAGCAAGATAACGACCACAGGGAGGGTGGTTTATCAACGGCAAAATATAGATCGGAAGAGCACACGTCTGAACTCCAGTCACAACACCTGATCTCGTATGCCGTCTTCTGCTTGAAAAAAAAAAAAGAATCAGAAGCTACGGGAACATTTACGACAAACCGTTATTCAAGAGTCGCGATACAACACACGTTGACACAACTAGGCC
+
CCCCCFFFFFFFGGGGGGGGGGHHHFHHHHHFGFGHHHGFEGGHHHHHGHHHHHHHHHGGGGGHHHHGAF0EEGGGFHHHHHFGGGGGGHHHHHHHGHHHGGGGHHHHHHG/FHHGHGHHGHHHHHHHHHGHGGHHG11@GGGGHHHHGGGHGHHHHHHGFHHHHGGGGDGG...00000000000..-.-./00000...9-/;.;....0:0000.00-----;-000....-....0;0/.:000//0
@M03495:530:000000000-LYBTV:1:2112:27150:21200 1:N:0:AACACCTG+CCCATGCG
GTCAGCATGTGAGCTTTGGAGTGAAATCTCTTGTCTTAAGGAATAAAGGAAAAAGATTCCGTCGGAGGCTCGGTGCTCTACAGGTTCAACCTTTGTACTCTATTATTGCCTCACATTCCATCTCTTGTGAAAATATATTTGATTGGCTTTTCTGCAGGTTGTTTGCCAGGACTTTCCAAGACCTCCACTAGAAAACACAATAAACTTTTTGGAAGCTGGACAACTATCTTCATTTTTCAGAAACAGTGAAC
+
CCCCCFFFFFFFGGGGGGGGGGHGHHHHHHHHHHHHHHHHHHHHHHHHHHHHHHGGHHIHHGHGGGGGGHHGGEGGHHFHHHHHHHHHGHHHHHHHFFGHHHHHHHHGHHHHHHHHHHHGHHHHHHHHHHGHGHHHHHHHHFGGGFGHHHHHHHGHGFHHHGHHHHGHHHHHHHHHGHFFFGBHHHHGHHHFGGFGGHHGHFDGHHHHHFGGFHHEFH/GHHHHHHHHHHGGGGGGGGFFGGGGFGGFGE0
@M03495:530:000000000-LYBTV:1:2112:4303:21202 1:N:0:AACACCTG+CCCATGCG
GTCAGCATGTAGCTTTGGAATAGTAAATTCGTTGACGACAGAAGGAGCAAGATAACGACCACAGGGAGGGTGGTTTATCAACGGCAAAATATAGATCGGAAGAGCACACGTCTGAACTCCAGTTCACAACACCTGATCTCGTATGCCGTCTTCTGCTTGAAAAAAAAAAAATATAGCAAATAGACACAGTGACCACATCGTGCTCAAAGCACAAGTCAATATACATAAAGTAAATATAGTTCGCAGACGAA
+
CCCDDFFFFFFFGGGGGGGGGGHHHHHHHHGHHHHHGFGGGHHHHHHHHHHHHGHHGGGGGHHHHGFGGG1FEFGHHHGHHHGGGGGHHHHHHHHHHHGGGGHHHHHHHGHHHGHHHHHHHHHHGHHHHGHGGHHGH1=GHGGHHFHGDFHGGHHHHHHHHHHHGGGEGD:.000000;00;00009/.009000..00.....0000:/0:/9.009000;000:090090:0;0000000.-.;9.-:9
@M03495:530:000000000-LYBTV:1:2112:15964:21208 1:N:0:AACACCTG+CCCATGCG
GTCAGCATGTGAGCTTTGGTCCAGCCTGAGTCCTCTGGTTTATCAACGGCAAAATATAGATCGGAAGAGCACACGTCTGAACTCCAGTCACAACACCTGATCTCGTATGCCGTCTTCTGCTTGAAAAAAAAAAAAAAACATCGAGCGAGAAGAACGCCAGATATAGGCACACGCTAGTGCATCGGTAGCCTTGCTGCTCAAGTATAGCCTCTCCATACGATGACAGCACCAGTACTATCTGATACACACAA
+
CBCCCFFFFFFFGGGGGGGGGGHHHGHHGHHHHHHHHHHHHHHHHHHGGGGGHHHHHHHHHHHGGGGHHHHHHHGHHHGHHHHHHHHHHHHHHGHGGHHHH4GHHGGHHHHEGGHGHHHHHHHHHHHHGGGDC/<A<-<.00./..----;/0:/..-9-.00000000:9.-;..9000000.....000;00:00:9000;0000000/://000/.:..0000./....00:00:0000009900...
@M03495:530:000000000-LYBTV:1:2112:26186:21212 1:N:0:AACACCTG+CCCATGCG
GTCAGCATGTGAGCTTTGGGAGGGTGGTTTATCAACGGCAAAATATAGATCGGAAGAGCACACGTCTGAACTCCAGTCACAACACCTGATCTCGTATGCCGTCTTCTGCTTTAAAAAAAAAAAAAAAAAAGATAAGCTTATGTTAAGACCTGGACAGCTAAATAACATGGAGAGACGTGAAATATGTAACAAAATTGACGACAGCGAGAGGGCACTGGACGTCACGACTATGGGGATGCAGAGTATGCACG
+
BBCCCFFFFDFFGGGGGGGGGGGGEGGGGHHHHHHHGGGEGHHGGHHHHHHHGEFGHHHHHHHGGHGGHHFGGHHHHHHGHHGHGGHHHHDGHHGGHHHHGGFCGHHHHHH4BFGGHGGGF/>/<>----..00000000000000000/0/./.09.0000000:00//09/../....:////://////.://9//:.---.-----..:..////.-..:9..-.-//:...9.;///.//://:/.
@M03495:530:000000000-LYBTV:1:2112:6038:21222 1:N:0:AACACCTG+CCCATGCG
GTCAGCATGTGAGCTTTGGAATTAGTAAATTCGTTGACGACAGAAGGAGCAAGATAACGACCACAGGGAGGGTGGTTTATCAACGGCAAAATATAGATCGGAAGAGCACACGTCTGAACTCCAGTCACAACACCTGATCTCGTATGCCGTCTTCTGCTTGAAAAAAAAAAAAATAATAGTGCTACTCGAGAATGCATCAATAGTAACGAACGACCTAGTATCCAAACGTGATAATTAAATGATGAGTACGC
+
BCCCCFFFFFFFGGGGGGGGGGHHHHHHHHHHGHHHHHGGGGGHHHHHHHHHHHHHHHGGGGGHHHHGGGGGFGGGGHHHHHGHGGGGGHHHHHHHHHHHGGGGHHHHHHHGHHHGHHHGHHHHHHHHHHGHGGHHHHDHHHGGHHHHGGGHGHHHHHHHHHHHHGGCGF---.:1111111<110:....901111100111:111.<<--.--.00111111::...../11111:111111<0111..
@M03495:530:000000000-LYBTV:1:2112:27387:21222 1:N:0:AACACCTG+CCCATGCG
GTCAGCATGTGAGCTTTGGAATTAGTAAATTCGTTGACGACAGAAGGAGCAAGATAACGACCACAGGGAGGGTGGTTTATCAACGGCAAAATATAGATCGGAAGAGCACACGTCTGAACTCCAGTCACAACACCTGATCTCGTATGCCGTCTTCTGCTTGAAAAAAAAAAAAAAGATATAACAACGACAACACTTGGTCATCGTAACAACTAGAAAGACAGTCATAGTGTCTGACGTCACTACAACGTCTA
+
BCCCCFFFFFFFGGGGGGGGGGHHHHHHHHHHGHHHHHGFGGGGHHHHHHHHHHHHHHGGGGGHHHHGEG?FEFFEGHHHHHGHGGGGGHHHHHHHHHHHGGGGHHHHHHHBGHHGHHHHHHHHHHHHHHGHGGHHHG1FGHFGFHHHGEGHGHHHHHHFAHHHHGGGGG-:--.;090;;0009-:---9..00000009009...0:.9000000////0000:000900000..:..00/000-../.
@M03495:530:000000000-LYBTV:1:2112:8409:21246 1:N:0:AACACCTG+CCCATGCG
GTCAGCATGTGAGCTTTGGTCCAGCCTGAGTCCTCTGGTTTATCAACGGCAAAATATAGATCGGAAGAGCACACGTCTGAACTCCAGTCACAACACCTGATCTCGTATGCCGTCTTCTGCTTGAAAAAAAAAAAAAAACACAAGAACAGAAACTCATCCAGCACATTGACAGAATAAACTAAAAACTAATAATATCACAATATTACGTAACTAGCTAACATATCGCATCACGCCACATATACTGTGGTGAC
+
CBCCCFFFFFFFGGGGGGGGGGHHHGHHHHHHHHHHHHFHHHHGHHHGGGGGHHHHHHHHHHHGGGGGHHHHHHGHHHGHHHHHHHHHHHHHHGHGGHHHD@GHGGGHHHHEGGHGHHHHHHHHHHHHGCGGG@<---.<..<.//////00/10011000//./1111110<011110110<00<010:11111:110<011<11./<.9:10/11</01111....-00......00<<111<1/:.<0
@M03495:530:000000000-LYBTV:1:2112:16240:21252 1:N:0:AACACCTG+CCCATGCG
GTCAGCATGTGAGCTTTGGAGTGAAATCTCTTGTCTTAAGGAATAAAGGAAAAAGATTCCGTCGGAGGCTCGGTGCTCTACAGGTTCAACCTTTGTACTCTATTATTGCCTCACATTCCATCTCTTGTGAAAATATATTTGATTGGCTTTTCTGCAGGTTGTTTGCCAGGACTTTCCAAGACCTCCACTAGAAAACACAATAAACTTTTTGGAAGCTGGACAACTATCTTCATTTTTCAGAAACAGTGAAC
+
CBCCCFFFFFFFGGGGGGGGGGGHHHHHHHHHHHHHHHHHHHHHHHHHHHHHHHGGHIHHHHHGGGGGGHHGGGGGHHHHHHHHHHHHHHHHHHHHHHHHHHHHHHHHHHHHHHHHHHHHHHHHHHHHHHHHHHHHHHHHHHHHHHHHHHHHHHHHHGHHHGHHHHHHHHHHHHHHHHHHGHHHHHHHHHHHHHHHHHHGHHGHHHHHHHGGFHFHHHHGHHHGHGHHHHGGGGGGGGFFGGGGGGFFGG:
@M03495:530:000000000-LYBTV:1:2112:22795:21273 1:N:0:AACACCTG+CCCATGCG
GTCAGCATGTGAGCTTTGGACTCCTGACTGGTTTATCAACGGCAAAATATAGATCGGAAGAGCACACGTCTGAACTCCAGTCACAACACCTGATATCGTATGCCGTCTTCTGCTTGAAAAAAAAAAATTGGGACTAATAAAATTTATGTATTGAAAGCCTCAGTAAAGTATGTATTATATTATATTACAACCTTAAACAGTAAATATCCTGTGTATAAAACCACTCATTACAGCGGGATGATCGGACTGTT
+
1AAAAFFFFFF3BBGGCGGGCGHHHFFFHHHFBAGFF2BGFE?//GGHGGAEGGFEE/AEFFGGGHGCHHFG1BGFHHFHHHGGGHGGFGHHH12@B/G>FFFGCGC0FFGGGDEGH11BG?@CCC/0111//000?11@<1@1111=F1=1111110<101<00=D0==D00000000=00=0<000<0:./:0:000/0;00;000000;000;;0;09..;9//0990;009----;///----9-//
@M03495:530:000000000-LYBTV:1:2112:16148:21278 1:N:0:AACACCTG+CCCATGCG
GTCAGCATGTGAGCTTTGGTCCAGCCTGAGTCCTGGTTTATCAACGGCAAAATATAGATCGGAAGAGCACACGTCTGAACTCCAGTCACAACACCTGATCTCGTATGCCGTCTTCTGCTTGAAAAAAAAAAAAAACACCAATACAATCTACTACTCCAACTGAACTACAAAGCAAACAAATCTAAAGTAAATAGAACCAATGACAGAAGAGTACTATTTATGATATACTACTCGATAACTCTATCTAATAA
+
CCCCDFFFFFFFGGGGGGGGGGHHHGHHHHHHHHHHHHHHHHHHHGGGGGHHHHHHHHHHHGGGGHHHHHHHGHHHGHHHHHHHHHHHHHHGHGGHHHH4GHHGGHHHHGGGHGHHHHHHHHHHHHGGGC>A/<<..0...0000<101111===000<0</00010000<//0/0....10<111011<1110<10...00100</000.1111111<111:<1B1111110../.<0111<11111111
@M03495:530:000000000-LYBTV:1:2112:18003:21286 1:N:0:AACACCTG+CCCATGCG
GTCAGCATGTGAGCTTTGGAGTGAAATCTCTTGTCTTAAGGAATAAAGGAAAAAGATTCCGTCGGAGGCTCGGTGCTCTACAGGTTCAACCTTTGTACTCTATTATTGCCTCACATTCCATCTCTTGTGAAAATATATTTGATTGGCTTTTCTGCAGGTTGTTTGCCAGGACTTTCCAAGACCTCCACTAGAAAACACAATAAACTTTTTGGAAGCTGGACAACTATCTTCATTTTTCAGAAACAGTGAAC
+
CCCCCFFFFFFFGGGGGGGGGGHHHHHHHHHHHHHHHHHHHHHHHHHHHHHHHHGGHHHIHHHGGGGGGHHGGEGGHHHHHHHHHHHHHHGHHHHHHHHHHHHHHHHHHHHHHHHHHHHHHHHHHHHFHHFHHHHHHHHHHHHHHHHHHHHHHHHGHHHHHGHHHHHHHHHHHHHHHHHHHHHHHHHHHHGFHHHHHHHGHHHHHHHHHHGGHFHEHHHHHFHHHHHHHHGGGGGGGGCFGFGGGGGGGG0
@M03495:530:000000000-LYBTV:1:2112:23333:21308 1:N:0:AACACCTG+CCCATGCG
GTCAGCATGTGAGCTTTGGAGTGAAATCTCTTGTCTTAAGGAATAAAGGAAAAAGATTCCGTCGGAGGCTCGGTGCTCTACAGGTTCAACCTTTGTACTCTATTATTGCCTCACATTCCATCTCTTGTGAAAATATATTTGATTGGCTTTTCTGCAGGTTGTTTGCCAGGACTTTCCAAGACCTCCACTAGAAAACACAATAAACTTTTTGGAAGCTGGACAACTATCTTCATTTTTCAGAAACAGTGAAC
+
CCDCCFFFFFFFGGGGGGGGGGHHHHHHHHHHHHHHHHHHHHHHHHHHHHHHHHGGHIHIHHHGGGGGGHHGGGGGHHHHHHHHHHHHHHHHHHHHHHHHHHHHHHHHHHHHHHHHHHHHHHHHHHHHHHHHHHHHHHHHHHHHHGHHHHHHHHHHHGHHHGHHHHHHHHHHHHHHHHHHHHHHHHHHHHHHHHGHHGHEHHGHHHHHHHGGHHHHHHHGHGFHHHHHGHGGGGGGGGFFFGFGGGGGGGF
@M03495:530:000000000-LYBTV:1:2112:22458:21319 1:N:0:AACACCTG+CCCATGCG
GTCAGCATGTGAGCTTTGGAGACTGGTTTATCAACGGCAAAATATAGATCGGAAGAGCACACGTCTGAACTCCAGTCACAACACCTGATCTCGTATGCCGTCTTCTGCTTGAAAAAAAAAAAAAAAACATAACCACTCAGCACGATCTGGTGGAACCAGCACTCAGTGCTAACATGAAGTCGTAACAAGATGAATGTACAGCACGGTACACCCGTGATACTAACTACCTGCACATCACGAGAGCACGTCCA
+
CCCCDFFFFFFFGGGGGGGGGGGHHHHHHHHHHHHGGGGGHHHHHHHHHHHGGGGHHHHHHHGHHHGHHHHHHHHHHHHHHGGGGHHHG4FGHGGHHHHGGGHGHHHHHHHBGHHHGGFF/>///--..111100.0//001.-....:11/..00...</.0/:01<:111/0100111:9....10//<1111:111:10/.--...11:.-..</11<110110/00./011000..-.<.0.-<.B.
@M03495:530:000000000-LYBTV:1:2112:5570:21320 1:N:0:AACACCTG+CCCATGCG
GTCAGCATGTGAGCTTTGGAATTAGTAAATTCGTTGACGACAGAAGGAGCAAGATAACGACCACAGGGAGGGTGGTTTATCAACGGCAAAATATAGATCGGAAGAGCACACGTCTGAACTCCAGTCACAACACCTGATATCGTATGCCGTCTTCTGCTTGAAAAAAAAAAAATCAAAAAGAAGATAGCCGAACTAAAGACACAAGACACTAGAACGTATACATAAGCCAGCATTGTAGACTAGGATCATGC
+
BBBBBFFFFDFFGGGGGGGGGGHHHHHHHHHHGHHGHHFFGFGFEGGGHHHHGHHHHHGFGGEFHHEGFGGGEFGGFHHHGHFHGGGGGHHHHHHHHGHHGGGG0FGHHHFGHGFGHHHGHHHHHHHHHHGHGDHGFG1FFFHHHHGFDDGCFFHHHHEHHHHHHGG?--@9./0000;..9//00000:-9-.///;/.;..9.:.B.B/////.:.9/;//////;..../;////://9/;;//.///
@M03495:530:000000000-LYBTV:1:2112:11945:21330 1:N:0:AACACCTG+CCCATGCG
GTCAGCATGTGAGCTTTGGAGTGAAATCTCTTGTCTTAAGGAATAAAGGAAAAAGATTCCGTCGGAGGCTCGGTGCTCTACAGGTTCAACCTTTGTACTCTATTATTGCCTCACATTCCATCTCTTGTGAAAATATATTTGATTGGCTTTTCTGCAGGTTGTTTGCCAGGACTTTCCAAGACCTCCACTAGAAAACACAATAAACTTTTTGGAAGCTGGACAACTATCTTCATTTTTCAGAAACAGTGAAC
+
DCDDDFFFFFFFGGGGGGGGGGHHHHHHHHHHHHHHHHHHHHHHHHHHHHHGHFGGHHHIGHHGGGGGGHHGGGGGFHHHHHHHHHHHHHHHHHHHHHHHHHHHHHHHHHHHHHHHHHHHHHHHHHHHHHHHHHHHHHHHHHHHHHHHHHHHHHHHHHHHHGHHHHHHHHHHHHHHHHHHFHHHHHHHHHHBHDGHHHHEHHGHHGHHHHGGBGFHHGGGHHHHHHHHHHHHGGGGHGBFGFGGGFCFFG0
@M03495:530:000000000-LYBTV:1:2112:19748:21358 1:N:0:AACACCTG+CCCATGCG
GTCAGCATGTGAGCTTTGGAGGGCAAGAAGTGGTTGTGACTGGTTTATCAACGGCAAAATATAGATCGGAAGAGCACACGTCTGAACTCCAGTCACAACACCTGATCTCGTATGCCGTCTTCTGCTTGAAAAAAAAAAAAACCGAACACAGGCTCTTCACTGACAACTACAATCTCCATGAACCCGTAGTGAGCCAGGCGACCACGAATACTGGTGTCGTGACGGAAATACGTACTGAGCTACAGACGATG
+
CCCCCFFFFFFFGGGGGGGGGGGGGGGHHHGHHGGGGGHHHHHHHHHHHHHHGGGGGHHHHHHHHHHHGGGGHHHHHHHGHHHGHHHHHHHHHHHHHHGHGGHHHH4FHHGGHHHHGGGHGHHHHHHHHFHHHGGGAD<->..-<---/....../0000000000;00090000;0000000..-:-:9/000//...-----..-.;.0:000/.0..:/.:-..;000.009.0900000000.--..
@M03495:530:000000000-LYBTV:1:2112:24787:21363 1:N:0:AACACCTG+CCCATGCG
GTCAGCATGTGAGCTTTGGAGTGAAATCTCTTGTCTTAAGGAATAAAGGAAAAAGATTCCGTCGGAGGCTCGGTGCTCTACAGGTTCAACCTTTGTACTCTATTATTGCCTCACATTCCATCTCTTGTGAAAATATATTTGATTGGCTTTTCTGCAGGTTGTTTGCCAGGACTTTCCAAGACCTCCACTAGAAAACACAATAAACTTTTTGGAAGCTGGACAACTATCTTCATTTTTCAGAAACAGTGAAC
+
CCCCCFFFFFFFGGGGGGGGGGHHHHHHHHHHHHHHHHHHHHHHHHHHHHHHHHGGHHHHHHHGGGGGGHGGGGGGHHHHHHHHHHHHHHHHHHHHHHHHHHHHHHHHHHHHHHHHHHHHHHHHHHHHHHHHHGHHHHHHHHHHGCHHHHHHHGHHHHHHHGHHHHHGHHHHHHHHHHHHGHHHHHHHHHHHHHHHHHHGHHGHHHHHHHGG0GHEHHGEHHHHHHHHHHGGGGGGGG9CFFGGGGGGGG0
@M03495:530:000000000-LYBTV:1:2112:24899:21379 1:N:0:AACACCTG+CCCATGCG
GTCAGCATGTGAGCTTTGGAATTAGTAAATTCGTTGACGACAGAAGGAGCAAGATAACGACCACAGGGAGGGTGGTTTATCAACGGCAAAATATAGATCGGAAGAGCACACGTCTGAACTCCAGTCACAACACCTGATCTCGTATGCCGTCTTCTGCTTGAAAAAAAAAAAGACCTCCAATAGAAAACGCAAAAAACTATTAGCAATCTTGACTACTATCCTCGTTTTTCAGATCCAGTGAACAACCCACT
+
BBBCCFFFFFFFGGGGGGGGGGHHHHHHHHHHGHHFHFGFGGGGHGHHHGHHHHFHHHEGGGGHEGHGFE?EEFFGFHHHHH4B>EGCGFHHHHHFHHHHGGGGHHHHHHH/FGHGHHHGHHHGHGHHHGD=FGHEFG1GFHFDHHHFFGGHGHFHGHHC.<DGHFGGC:A.:/:B0./0;C000;9/--:--/.-.00;000;0000000000;900:0900...;:.900000000:0:000/9..;A.
@M03495:530:000000000-LYBTV:1:2112:15364:21380 1:N:0:AACACCTG+CCCATGCG
GTCAGCATGTGAGCTTTGGAGTGAAATCTCTTGTCTTAAGGAATAAAGGAAAAAGATTCCGTCGGAGGCTCGGTGCTCTACAGGTTCAACCTTTGTACTCTATTATTGCCTCACATTCCATCTCTTGTGAAAATATATTTGATTGGCTTTTCTGCAGGTTGTTTGCCAGGACTTTCCAAGACCTCCACTAGAAAACACAATAAACTTTTTGGAAGCTGGACAACTATCTTCATTTTTCAGAAACAGTGAAC
+
BABCCFFFFFFFGGGGGGGGGGFFGHHHHHHHHHHHHHHHHHHHHHHHHHHHHHGGHHIIHHHGGGGGGHGGGGGGHHHHHHHHHHHHHHHHHHHHHHHHHHHHGHHHHHHHHHHHHHHHHHHHHHHHHHEFHHHGHHHHHHHHHCHHHHHHHHHHGHHHHGHHHHHHHHHHHHHHHHHHGHGHHHHHHHHBFGHHHHHEHGHHHHHHHHGGCGEGGHHHHHHHHHHHHHGFGGGGGGBBBFGGGGFGEG0
@M03495:530:000000000-LYBTV:1:2112:12171:21412 1:N:0:AACACCTG+CCCATGCG
GTCAGCATGTGAGCTTTGGTCCACCTGATCCTGGTTTATCAACGGCAAAATATAGATCGGAAGAGCACACGTCTGAACTCCAGTCACAACACCTGATCTCGTATGCCGTCTTCTGCTTGAAAAAAAAAAAAAACACATATATCGAGTAAATTGTCACGGGCAAATTGTCATGAGTTGAACATCTTCGACACGCTCCACTAGTATGTCACGAACACTGATGTCCTATACTAACCAACAGGCAGCAGAACTAG
+
CCCDDFFFFFFFGGGGGGGGGGHHHHHGGHHHHHHHHHHHHHHGGGGGHHHHHHHHHHHGGGGHHHHHHHEHHHGHGHHHHHHHHHHHHGHGGHHHHEGHHGGHHHHGGGHGHHGHHHHHFHHGGGG/C<<<>..0.111111...0.00000<000..---..0:0<0:000:;00000000:00...:-.-...0/0:0000:;0B09..-9/0000:000:0:00000:.0.../.;.....///000
@M03495:530:000000000-LYBTV:1:2112:11680:21413 1:N:0:AACACCTG+CCCATGCG
GTCAGCATGTGAGCTTTGGTCCACCTGATCCTGGTTTATCAACGGCAAAATATAGATCGGAAGAGCACACGTCTGAACTCCAGTCACAACACCTGATCTCGTATGCCGTCTTCTGCTTGAAAAAAAAAAAATCTCGATCTTCCAAATAACTGCTTGACATTTTTCAACTAAAAACGCCAAGTTGATCAGTTATGCGCGCTGTTCCAATCTAAACGTATTTAACATGAGATGTAGTGACAGCAACGACATAT
+
BABBBFFFFFFFFGGGGGGGGGHHHHHHHHGHHHHHHHHGHGHGGCGGHGHHHGHHHHGGEGGHHGHGFH0FGHFGHGHHHHEGGHHHHGHGGFHHE4BEGFGFFFHGGGHEHHHHHHHFGHF0EDB///<01110100>11111111111111<<.0000000/000</<000;---::.0:00;000000000..----:00;0;0/9////..;/;///9//99////;;9////9/...9-9--9//
@M03495:530:000000000-LYBTV:1:2112:26137:21445 1:N:0:AACACCTG+CCCATGCG
GTCAGCATGTGAGCTTTGGTCCAGCCTGAGTCCTGGTTTATCAACGGCAAAATATAGATCGGAAGAGCACACGTCTGAACTCCAGTCACAACACCTGATCTCGTATGCCGTCTTCTGCTTGAAAAAAAAAAAACACAAAAGCATAAAAAATCATCCAGATGCGACAAAAAACGAGAACACAACCTTAACATACTATGACGTGAGTCTATTAGGACTTGCTGCCGTACACTGTATTTCGAGTGTAGCACAGT
+
CCCBBFFFFDFFGGGGGGGGGGHHHGHHHHHHHHHHHHHHHHHHHGGGGGHHHHHHHHHHHGGGGHHHHHGHGHHHFGHHHHHHHHHHHHHGHGGHHFHBGHHFGHHHHGEFHGHHHHHHHCGDHFDDCCB<C??0.<0<0<1111111-./000000000<-.---/..-9-..;.9//.;.;/000000;00000//...9.://////////////9//.-;;..//////////.//./////////
@M03495:530:000000000-LYBTV:1:2112:15441:21462 1:N:0:AACACCTG+CCCATGCG
GTCAGCATGTGAGCTTTGGAATTAGTAAATTCGTTGACGACAGAAGGAGCAAGATAACGACCACAGGGAGGGTGGTTTATCAACGGCAAAATATAGATCGGAAGAGCACACGTCTGAACTCCAGTCACAACACCTGATCTCGTATGCCGTCTTCTGCTTGAAAAAAAAAAAAAAAAGTTATAAAAATAGCAGTGATGATATCTTTAATGACCACAGACGAATATTTGAAGCATCAATGACTCTATGTCGAT
+
CBCCCFFFFFFFGGGGGGGGGGHHHHHHHHHHGHHHHHGGGGGGHHHHHHHHHHHHHHGGGGGHHHHGGGGGGGGGGHHHHHHHGGGGGHHHHHHHHHHHGGGGHHHHHHHGHHHGHHHHHHHHHHHHHHGHGGHGHG1GHHFGHHHHGGGHGHHHHHHHHHHHHGGGGGD:9---.000000000.9000090000;0000;0000000000;..0.---..00;:00000:0000;000900:B00...
@M03495:530:000000000-LYBTV:1:2112:19715:21463 1:N:0:AACACCTG+CCCATGCG
GTCAGCATGTGAGCTTTGGAGTGAAATCTCTTGTCTTAAGGAATAAAGGAAAAAGATTCCGTCGGAGGCTCGGTGCTCTACAGGTTCAACCTTTGTACTCTATTATTGCCTCACATTCCATCTCTTGTGAAAATATATTTGATTGGCTTTTCTGCAGGTTGTTTGCCAGGACTTTCCAAGACCTCCACTAGAAAACACAATAAACTTTTTGGAAGCTGGACAACTATCTTCATTTTTCAGAAACAGTGAAC
+
CBCBCFFFFFFFGGGGGGGGGGHHHHHHHHHHHHHHHHHHHHHHHHHHHGHHHHGGHHIIHHHGGGGGGHHGGGGGHHHHHHHGHHHHHHHHHHHHHHHHHHHHHHHFHHHHHHHHHHHHHHHHHHHHHHHHHHHHHHHHHHHHGHHHHHHHHHHHHHHHHGHHGHHHGEHHHHHHHHHHHHHHHHHHHHHHHHHHHGHGHHGHHHHHHHGGFHHHHGHHHHHHHGHHHHGGGGGGGGFFFFGGGGFGGGB
@M03495:530:000000000-LYBTV:1:2112:14463:21480 1:N:0:AACACCTT+CCCATGCG
GTCAGCATGTGAGCTTTGGTCCAGCCTGAGTCCTCTGGTTTATCAACGGCAAAATATAGATCGGAAGAGCACACGTCTGAACTCCAGTCACAACACCTTGATCTCGTATGCCGTCTTCTGCTTGAAAAAAAAAAAAAAAATATACTATCTGTATACGATCACGCAATAAGCTAAAAATAACATACTGCATATCAATCATCAAGAAGTAATCTTAAACGTAGAACTTCATCTATGTAGTAAGATTAGTCACA
+
CCDDDFFFFFFFGGGGGGGGGGHHHGHHGHHHHHHHHHHHHHHHHHHGGGGGHHHHHHHHHHHGGGGHHHHHHHGHHHGHHHHHHHHHHHHHHGHGGHHHFG4HHHGGHHHHEGGHGHHHHHHHHHHHHGGGGD/<-<<-.<0=<0<0000000:0:..../..--:0000::0000.0:0000000;00:0000000;:000://0000:000000.....0000000:00;000000;00:00000000
@M03495:530:000000000-LYBTV:1:2112:19267:21489 1:N:0:AACACCTG+CCCATGCG
GTCAGCATGTGAGCTTTGGAGTGAAATCTCTTGTCTTAAGGAATAAAGGAAAAAGATTCCGTCGGAGGCTCGGTGCTCTACAGGTTCAACCTTTGTACTCTATTATTGCCTCACATTCCATCTCTTGTGAAAATATATTTGATTGGCTTTTCTGCAGGTTGTTTGCCAGGACTTTCCAAGACCTCCACTAGAAAACACAATAAACTTTTTGGAAGCTGGACAACTATCTTCATTTTTCAGAAACAGTGAAC
+
BBBBBFFFFFFFGGGGGGGGGGGHHHGHFHHHHGHHHHGHHHHFHHHHHGHHHHGGHHHHHHHGGGGGGHFGGEFGHHEHHHHGHHHHHHHHHHHFHHHHHHHHHHHHHFHBGHHGHHGHHHHHHHHHHFHGHHHHHHHHHFHHHHGGHHGHHHGHHHHHHGHHHHHHHEFHHHHHHHHHHHGGHHHHHHHFHGHHHHFCGGDGHHHHHHGGFFFFHHHGHHHHHHHHHHGGGFGGGF0CFFGGGGFFBF9
@M03495:530:000000000-LYBTV:1:2112:18961:21502 1:N:0:AACACCTG+CCCATGCG
GTCAGCATGTGAGCTTTGGAGTGAAATCTCTTGTCTTAAGGAATAAAGGAAAAAGATTCCGTCGGAGGCTCGGTGCTCTACAGGTTCAACCTTTGTACTCTATTATTGCCTCACATTCCATCTCTTGTGAAAATATATTTGATTGGCTTTTCTGCAGGTTGTTTGCCAGGACTTTCCAAGACCTCCACTAGAAAACACAATAAACTTTTTGGAAGCTGGACAACTATCTTCATTTTTCAGAAACAGTGAAC
+
BBBBBFFFFFFFGGGGGGGGGGHHHHHHHHHHHGHHHHHHGHHHHHHHHHHHHHGGHHHHHHHGGGGGGHGGGFFGHHHHHHHGGHHGHHHHHHHHGHHHHHHHHHHFHHHHHHHHHHHHHHHHHGHHHHHHGHHHHHHHHHHHHHHHHHHHHHHGHHHHHGHHEHHHHHHHHHHHHGHHGHHHHHHHHHGFHHHHHHHEHHFHHHHHHHGGGHHHHHHEHHHGHHHHHHGGGGGGGGFFGCFGGGFGGG0
@M03495:530:000000000-LYBTV:1:2112:17607:21503 1:N:0:AACACCTG+CCCATGCG
GTCAGCATGTGAGCTTTGGAGTGAAATCTCTTGTCTTAAGGAATAAAGGAAAAAGATTCCGTCGGAGGCTCGGTGCTCTACAGGTTCAACCTTTGTACTCTATTATTGCCTCACATTCCATCTCTTGTGAAAATATATTTGATTGGCTTTTCTGCAGGTTGTTTGCCAGGACTTTCCAAGACCTCCACTAGAAAACACAATAAACTTTTTGGAAGCTGGACAACTATCTTCATTTTTCAGAAACAGTGAAC
+
BABCCFFFFFFFGGGGGGGGGGGHHHHHHHHHGHHHHHHHHGGHHHGHHHHHHHGGHIHHHIHGGGGGGHHGGGGGHHHHHHHGHHHHHHHHHHHHHGHHHHHHHHHHGHHGHHHHHHHHHHHHHHHHHFHHFHHHHHHHHFHHHFHHHHHHHHGGHHHHHGHHHHGHGHHHHHHHGHFHHGHHHHHHHHHHFFGFHHGGHHHHHHHHHHGGFHGGHHHHGHHHGHHHHHFFGGGGGGCFEBFGGFFGGG0
@M03495:530:000000000-LYBTV:1:2112:17677:21508 1:N:0:AACACCTG+CCCATGCG
GTCAGCATGTGAGCTTTGGAGTGAAATCTCTTGTCTTAAGGAATAAAGGAAAAAGATTCCGTCGGAGGCTCGGTGCTCTACAGGTTCAACCTTTGTACTCTATTATTGCCTCACATTCCATCTCTTGTGAAAATATATTTGATTGGCTTTTCTGCAGGTTGTTTGCCACAGGTCGTGATTGCTGGAGCAGGTATGATATAATTCTAGGATTTGACAGATGAATAATTTACATATATATCTAACTTTGATAG
+
BBBBBFFFFFFFGGGGGGFGGGHHHHHHHHHHHHHHHHHHHHHHHHHHHHHGHHGGHHHGHHHGGGGGGHHGGGGGHGHHHHHHHHHHHHGHHHHHHHHHHHHHHHHHHHHHHHHHHFGHHHHHHHHFFHFHGHHHHHHHHHHHHFHHHHHHHHHHFHGHHGEHHGHHHHHHFGGCDFHGHGHHH0FGHGHGFFGGHHHGGHGHHHHHHGHHFHHHGFHHG0=CCHHGHHHHHHHHHH=FFFGFGGGGFGB
@M03495:530:000000000-LYBTV:1:2112:20724:21511 1:N:0:AACACCTG+CCCATGCG
GTCAGCATGTGAGCTTTGGAGTGAAATCTCTTGTCTTAAGGAATAAAGGAAAAAGATTCCGTCGGAGGCTCGGTGCTCTACAGGTTCAACCTTTGTACTCTATTATTGCCTCACATTCCATCTCTTGTGAAAATATATTTGATTGGCTTTTCTGCAGGTTGTTTGCCAGGACTTTCCAAGACCTCCACTAGAAAACACAATAAACTTTTTGGAAGCTGGACAACTATCTTCATTTTTCAGAAACAGTGAAC
+
CCCDDFFFFFFFGGGGGGGGGGHHHHHHHHHHHHHHHHHHHHHHHHHHHHHHHHGGHIHHHIHGGGGGGHHGGGGGHHHHHHHHHHHHHGHHHHHHHHHHHHHHHHHHHHHHHHHHHHHHHHHHHHHHHHHHHHHHHHHHHHHHHHHHHHHHHHHHHGHHHGHHGHHHHHHHHHHHHGHHEHHHHHHHHHGHFHHHHHGGHHDHHHHHHHGGHHHGHHGHHHHHHHHGHHGGGGGGGGCFFCFGGGFGGF0
@M03495:530:000000000-LYBTV:1:2112:12641:21511 1:N:0:AACACCTG+CCCATGCG
GTCAGCATGTGAGCTTTGGAGTGAAATCTCTTGTCTTAAGGAATAAAGGAAAAAGATTCCGTCGGAGGCTCGGTGCTCTACAGGTTCAACCTTTGTACTCTATTATTGCCTCACATTCCATCTCTTGTGAAAATATATTTGATTGGCTTTTCTGCAGGTTGTTTGCCAGGACTTTCCAAGACCTCCACTAGAAAACACAATAAACTTTTTGGAAGCTGGACAACTATCTTCATTTTTCAGAAACAGTGAAC
+
CCCCCFFFFFFFGGGGGGGGGGFHHHHHHHHHHHHHHHHGHHHHHHHHHHHHHHGGHHHHHHHGGGGGGHHGGGGGHHHHHHHHHHHHEHHHHHHHGHHHHHHGHHHHGHHHHHHHGHHHHHHHHHHHHHHHHGHHHHHHHHHHFHEHHHHHHHHHGHHHHGHHHHFHGHFHHHHHHGGGHGHHHHHHHHHGHBFGHGFFGH<=GHHHHHGGCCHEHHHHHFHHHHHHHHGGGGGGGGGEGFFFGGFGGF9
@M03495:530:000000000-LYBTV:1:2112:11197:21549 1:N:0:AACACCTG+CCCATGCG
GTCAGCATGTGAGCTTTGGAATTAGTAAATTCGTTGACGACAGAAGGAGCAAGATAACGACCACAGGGAGGGTGGTTTATCAACGGCAAAATATAGATCGGAAGAGCACACGTCTGAACTCAGTCACAACACCTGATCTCGTATGCCGTCTTCTGCTTGAAAAAAAAAAAAAAAAAACAACACAACGAGTAACTCTCATATCATACAGTATGTACTTACCGACGTCGCGCATCTGCAGACTCGAGTAAGCG
+
CBCCDFFFFFFFGGGGGGGGGGHHHHHHHHHHGHHHGHGGGGGHHHHHHHHHHHHHHHGGGGGHHHHGGGEGGGGGGHHHHHHHGGGGGHHHHHHHHHHHGGGGHHHHHHHGHHHGHHHHHHHHHHHHHGHGGHHHH1FGHFGHHGHGGGHGHGHHHHHHHHHHGGGGGG<--99<-9.99...9.-<.9.000<0:0::0<00<00000000000000/<.---.9----9-000000.00...0.000-
@M03495:530:000000000-LYBTV:1:2112:15074:21561 1:N:0:AACACCTG+CCCATGCG
GTCAGCATGTGAGCTTTGGAGTGAAATCTCTTGTCTTAAGGAATAAAGGAAAAAGATTCCGTCGGAGGCTCGGTGCTCTACAGGTTCAACCTTTGTACTCTATTATTGCCTCACATTCCATCTCTTGTGAAAATATATTTGATTGGCTTTTCTGCAGGTTGTTTGCCAGGACTTTCCAAGACCTCCACTAGAAAACACAATAAACTTTTTGGAAGCTGGACAACTATCTTCATTTTTCAGAAACAGTGAAC
+
CBCCCFFFFFFFGGGGGGGGGGHGHHHHHHHHHHHHHHHHHHHHHHHHHHHHHHGGHIHHHHHGGGGGGHHGGGGGHHHHHHHHHHHHHHHHHHHHHHHHHHHHHHHHHHHHHHHHHHHHHHHHHHHHHHFHHHHHHHHHHHHHHFHHHHHHHHHHGHHHHGHHHHHHHHHHHHHHHHGHHHHHHHHHHHHHGHHHHHHGHHHHHHHHHHGGHGHHHHHHHHFGHHHHHHGGGGGGGGGFGFBGGGFGGF0
@M03495:530:000000000-LYBTV:1:2112:12704:21573 1:N:0:AACACCTG+CCCATGCG
GTCAGCATGTGAGCTTTGGTCCAGCCTGAGTCCTGGTTTATCAACGGCAAAATATAGATCGGAAGAGCACACGTCTGAACTCCAGTCACAACACCTGATCTCGTATGCCGTCTTCTGCTTGAAAAAAAAAAAAAAACAAACACATTCAGAGTCTACAGCTGGTGACTACTCCGCAAAGAGAGCTATAACTAGTACAACCTATAGATCTAGTACGTGAGTAGTCGGAAGTGAATGTAACGACAACATACTAA
+
CCCDCFFFFFFFGGGGGGGGGGHHHGHHHHHHHHHHHHHHHHHHHGGGGGHHHHHHHHHHHGGGGHHHHHHHGHHHGHHHHHHHHHHHHHHGHGGHHGF4FHHFGHHHHGFGHGHHHHHHHHHHHHGGGGC<<-<<...<....000<=00<00:<00000/:/0000/000..---//:/..0000000<<0:0000./0000000000000.//..00000.-<..0000000<0:..--9<./00000
@M03495:530:000000000-LYBTV:1:2112:14503:21575 1:N:0:AACACCTG+CCCATGCG
GTCAGCATGTGAGCTTTGGAATTAGGGTGGTTTATCAACGGCAAAATATAGATCGGAAGAGCACACGTCTGAACTCCAGTCACAACACCTGATCTCGTATGCCGTCTTCTGCTTGAAAAAAAAAAAAACAAAAAACAAAACAGTGAGTTAAGCAACATAATGCACAATCAAAAGTAGACATCAACATTGTAATGTAAACTGACATACGCAGACAGTGTCAACATGTTCACAGGCACATTAAATTGAATCAG
+
CBCDCFFFFFFFGGGGGGGGGGHHHHHGGGGGHHHHHHHGGGGGHHHHHHHHHHHGGGGHHHHHHHGHHHGHHHHHHHHHHHHHHGHGGHHHH4GHHGGHHHHGGGHGHHHHGHHHHHGHGDFB>A@<.<.0>A@A....../00000<0=0<0/../00000<00/00000:/0:00<00000/0/000000000000<00<<000...--.//000:000::0000000<...:<00000000000<00
@M03495:530:000000000-LYBTV:1:2112:17677:21583 1:N:0:AACACCTG+CCCATGCG
GTCAGCATGTGAGCTTTGGAGTGAAATCTCTTGTCTTAAGGAATAAAGGAAAAAGATTCCGTCGGAGGCTCGGTGCTCTACAGGTTCAACCTTTGTACTCTATTATTGCCTCACATTCCATCTCTTGTGAAAATATATTTGATTGGCTTTTCTGCAGGTTGTTTGCCAGGACTTTCCAAGACCTCCACTAGAAAACACAATAAACTTTTTGGAAGCTGGACAACTATCTTCATTTTTCAGAAACAGTGAAC
+
CCCCDFFFFFFFGGGGGGGGGGHHHHHHHHHHHHHHHHHHHHHHHHHHHHHHHHGGHIHHHHHGGGGGGHHGGGGGHHHHHHHHHHHHHHHHHHHHHHHHHHHHHHHHHHHHHHHHHHHHHHHHHHHHHHHHHHHHHHHHHHHHHHHHHHHHHHHHHHHHHGHHHHGHHHHHHHHHHHHHHHHHHHHHHHHHHHHHHHHGHFGHHHHHHHGGFHFHHHHHHHHHHHHHHHGGGGGGGGCFGFGGGGGGGGF
@M03495:530:000000000-LYBTV:1:2112:13146:21631 1:N:0:AACACCTG+CCCATGCG
GTCAGCATGTGAGCTTTGGATATATTGCTGGTTTATCAACGGCAAAATATAGATCGGAAGAGCACACGTCTGAACTCCAGTCACAACACCTGATCTCGTATGCCGTCTTCTGCTTGAAAAAAAAAAAAAAATCACCACAACCCGTATGACTCCATCGACATTAAAACACAAAACAACAGATCCAAAAGCCCACGCGAACGAGAGCTCATGACACACATGACGTGTACATATGTAGCATGATTTACTTATGA
+
BABCCFFFFFFFGGGGGGGGGGHHHHHFHHHHHHHHHHHHGGGGGHHHHHHHHHHHGGGGGHFHHHHGHHHGHHHGFHHHHHHHHHGHGGGHH34FFHFGHHHHGEFFGHGEFHHFFBFHHEE/BC/<>/-0111<1.F....-<-./0=00//;0./:..0;:;C0AAF;.;.....//0/09:0./..:.9-9--;;-..;-.//////////9.////..;9///:9///;////://///////9/9
@M03495:530:000000000-LYBTV:1:2112:24966:21634 1:N:0:AACACCTG+CCCATGCG
GTCAGCATGTGAGCTTTGGAGTGAAATCTCTTGTCTTAAGGAATAAAGGAAAAAGATTCCGTCGGAGGCTCGGTGCTCTACAGGTTCAACCTTTGTACTCTATTATTGCCTCACATTCCATCTCTTGTGAAAATATATTTGATTGGCTTTTCTGCAGGTTGTTTGCCAGGACTTTCCAAGACCTCCACTAGAAAACACAATAAACTTTTTGGAAGCTGGACAACTATCTTCATTTTTCAGAAACAGTGAAC
+
CBCCCFFFFFFFGGGGGGGGGGHHHHHHHHHHHHHHHHHHHHHHHHHHHHHHHHGGHIHIHIHGGGGGGHHGGGGGHHHHHHHHHHHHHHHHHHHHHHHHHHHHHHHHHHHHHHHHHHHHHHHHHHHHHHHHHHHHHHHHHGHHHHHHHHHHHHHHHGHHHGHHHHHHHHHHHHHHGHHHHHHHHHHHHHHHGHHHHHHGHFDHHHHHHHGGFHHHHHHHHHHHHHHHHHGGGGGGGGCFFFGFGGGFGF0
@M03495:530:000000000-LYBTV:1:2112:26836:21641 1:N:0:AACACCTG+CCCATGCG
GTCAGCATGTGAGCTTTGGTCCAGCCTGAGTCCCTGGTTTATCAACGGCAAAATATAGATCGGAAGAGCACACGTCTGAACTCCAGTCACAACACCTGATATCGTATGCCGTCTTCTGCTTGAAAAAAAAAACATGTTTAATGATATAACAATGAATAGTTCCGTGAACAGAATAAAAGTAAAGACGTTTTATGCTTCTATACATGCTTCCCTATGTGGTCTCAATTTGATTCGTTGAGGTTTTCGACAGG
+
BBBBBFFFFFFFGGGGGBGAGGHHFEFCH4GGHHHGHHHHHHHGBHGGGGGHHFFHHEGEHEEGGGHGECGBGEGHHGGHHH5GHHFFGHHHGHAEHHFH4BBFHHHHHHC>EAF?DBHHG303FEGGCC@//?1<111@11111@11@DF1<<1<11111>1.>.<<<G/<G000<=0000<:C/.:./.00000:0000:09090000/:0900;90/0;09009000000:/;/C//9./.999..-:
@M03495:530:000000000-LYBTV:1:2112:26672:21647 1:N:0:AACACCTG+CCCATGCG
GTCAGCATGTGAGCTTTGGAGGGCAAGAAGTGGTTGTGACTGGTTTATCAACGGCAAAATATAGATCGGAAGAGCACACGTCTGAACTCCAGTCACAACACCTGATCTCGAATGCCGTCTTCTGCTTGAAAACAAAACAATAGTTATCTTAAATATAATGTCCAAAAAACCAAGACCTATCGAGATGGTTGATAAGATGTGTGTACATAATGTACAGATAGGTTAAATATGTCGGTTGATTCTAATATTAT
+
AA@AAFBBDFF3EFGGDFFFB1A00AFBCFG111BEECHHDEGFEGFF222B//EEACBGFHF2FGF/E/B/BGHFCGA/BEFGFFFD1FGBBED1GFA/>EF0B112>>10>>11><@0ED21BD1F0B1<0/<000?/111@@22>22>21@?1@G11111111?F@..FG00000000<.<.<0/00./00;0:00:<0..000;0;00<000;0000;C0;000900;0.--.:/0000000900;0
@M03495:530:000000000-LYBTV:1:2112:8205:21661 1:N:0:AACACCTG+CCCATGCG
GTCAGCATGTGAGCTTTGGTCCGCCTGGTTTATCAACGGCAAAATATAGATCGGAAGAGCACACGTCTGAACTCCAGTCACAACACCTGATCTCGTATGCCGTCTTCTGCTTGAAAAAAAAAAAAAAGAGATGATGTCTCAGACTTACTCACAGAAGAACAGATTTTACTTAATCACACAACGTTCAAAACGTATCAGCCAGTCCGCTAGGCAGAAACGAAAGTCTGCATTATGTACTTCGATATTTAGGG
+
BBBCCFFFFFFFGGGGGGGGGGGGGGHHGHHHHHHHHGGGGGHHHHHHHHHHHGGGGHHHHHHHGHHHGHHGHHHHHHHHHHHGHGGHHHH4FGHGGHHHHGGGHGHHHHHHHHHHHHGGG/<>//>..0>11111>>><00<0000000=<0000<0//://0000:00<00<0<0:0...-.//<00<C-..0.000/..00<9<.=9A/:..<0/.99..<00000000<0<00:00..0.-00000.
@M03495:530:000000000-LYBTV:1:2112:24780:21664 1:N:0:AACACCTG+CCCATGCG
GTCAGCATGTGAGCTTTGGAGGGCAAGAAGTGGTTGTGACTGGTTTATCAACGGCAAAATATAGATCGGAAGAGCACACGTCTGAACTCCAGTCACAACACCTGATCTCGTATGCCGTCTTCTGCTTGAAAAAAAAAAAAAATAATTGTCACGTCACTACAACAGCTAGGCCAGAGTTGAACTTTGTATATTATTGTTGCCATTCGTATGTATATACTATCTTGACGTACAGTTTGCAGATCTACATATGT
+
CCCCCFFFFFFFGGGGGGGGGGGGGGGHHHHHHHFGGGHHHHHHHHHHHHHHGGGGGHHHHHHHHHHHGGGGHHHHHHHGHHHFHHHHHHHHGHHHHHGHGGHHFHFHHHF>GHHHGGGHGHHHHHHHHFHHGGGGCCC-<-.<D0000000....:00;;00.::000./0....;00;00;0;0;0900009000;.0000000////0000009000900000;;.:.0000090;00000:;:0000
@M03495:530:000000000-LYBTV:1:2112:8026:21667 1:N:0:AACACCTG+CCCATGCG
GTCAGCATGTGAGCTTTGGAGTGAAATCTCTTGTCTTAAGGAATAAAGGAAAAAGATTCCGTCGGAGGCTCGGTGCTCTACAGGTTCAACCTTTGTACTCTATTATTGCCTCACATTCCATCTCTTGTGAAAATATATTTGATTGGCTTTTCTGCAGGTTGTTTGCCAGGACTTTCCAAGACCTCCACTAGAAAACACAATAAACTTTTTGGAAGCTGGACAACTATCTTCATTTTTCAGAAACAGTGAAC
+
BABCCFFFFFFFGGGGGGGGGGHHHHHHHHHHHHHHHHHHHHHHHHHHHHHHHHGGHHHIHIHGGGGGGHHGGGGGHHHHHHGHHHHHHHHHHHHHHHHHHHHHHHHHHHHHHHHHHHHHHHHHHHHGGGHHHHHHHHHHHHHHHHHHHHHHHHHHGHHHHGHHHHHHHFHHHHHHHHHHHHHHHHGHHHHBGHGHHGGCGGDGHHHHHHGGHGHGHHHFHHHHHHHHHHGGGGGGGGBFGGGGGEFGGG9
@M03495:530:000000000-LYBTV:1:2112:5597:21713 1:N:0:AACACCTG+CCCATGCG
GTCAGCATGTGAGCTTTGGAGTGAAATCTCTTGTCTTAAGGAATAAAGGAAAAAGATTCCGTCGGAGGCTCGGTGCTCTACAGGTTCAACCTTTGTACTCTATTATTGCCTCACATTCCATCTCTTGTGAAAATATATTTGATTGGCTTTTCTGCAGGTTGTTTGCCAGGACTTTCCAAGACCTCCACTAGAAAACACAATAAACTTTTTGGAAGCTGGACAACTATCTTCATTTTTCAGAAACAGTGAAC
+
CCCCCFFFFFFFGGGGGGGGGGHHHHHHHHHHHGHHHHHHHHHHHHHHHHHHHHGGHHIHHHHGGGGGGHAFGGGGHHHHHHHHHHHHHHHHHHHHGHHGHHHHHHHHHHHHHHHHHHHHHHHHHHHHHHHHFHHHHHHHHHHHHHHHHHHHHHHHHHHHHGHHHHHHHHHHHHHHFH1DHHHHHHHGHHHBGGHHHHHGHHGHHHHHHHGGH0/CGHGFHFFHHHHHHHGGGGGGGG;BFFFFGEBFFG0
@M03495:530:000000000-LYBTV:1:2112:17069:21719 1:N:0:AACACCTG+CCCATGCG
GTCAGCATGTGAGCTTTGGAGTGAAATCTCTTGTCTTAAGGAATAAAGGAAAAAGATTCCGTCGGAGGCTCGGTGCTCTACAGGTTCAACCTTTGTACTCTATTATTGCCTCACATTCCATCTCTTGTGAAAATATATTTGATTGGCTTTTCTGCAGGTTGTTTGCCAGGACTTTCCAAGACCTCCACTAGAAAACACAATAAACTTTTTGGAAGCTGGACAACTATCTTCATTTTTCAGAAACAGTGAAC
+
CCCCCFFFFFFFGGGGGGGGGGHHHHHHHHHHHHHHHHHHHHHHHHHHHHHHHHGGHIIHHHHGGGGGGHHGGGGGHHHHHHHHHHHHHHHHHHHHHHHHHHHHHHHHHHHHHHHHHHHHHHHHHHHHHHHHHHHHHHHHHHHHHGHHHHHHHHHHHHHHHGHHHHHHHHHHHHHHHHHHHHHHHHHHHHHHHGHHHHHEHHHHHHHHHHGGHHGHHHHHHHHHHFHHHHGGGGGGGGCFFGGGGGGGGG0
@M03495:530:000000000-LYBTV:1:2112:16117:21720 1:N:0:AACACCTG+CCCATGCG
GTCAGCATGTGAGCTTTGGAATTAGTAAATTCGTTGACGACAGAAGGAGCAAGATAACGACCACAGGGAGGGTGGTTTATCAACGGCAAAATATAGATCGGAAGAGCACACGTCTGAACTCCAGTCACAACACCTGATCTCGTATGCCGTCTTCTGCTTGAAAAAAAAAAAAACAGACAAGTTGATGAATAAGGCTTGTTTTTCCAAATTACTTGGGATTAACATGCAGTCGGGGTGCAGGAAGGGATTTT
+
AABCCFFFFFFFGGGGGGGGGGHHHHHHHHHHGHHHHHGFGGGGHHHHHHHHHHHHHHGEGGGHHHHGEGFGGGGGGHHHHHHHGGGGGHHHHHHHHHHHGGGGHHHHHHHCHHHGHHHHHHHHHEHHHHGHGGHHHG1FHHGGHGHHGGGHGHHHHHHH.GGGGGGGGGGD-..//://90000;F00C0009/9/;.0//./000000;090909.0/;0000000099.-:-;-.09.9:..../;00
@M03495:530:000000000-LYBTV:1:2112:23510:21720 1:N:0:AACACCTG+CCCATGCG
GTCAGCATGTGAGCTTTGGAGTGAAATCTCTTGTCTTAAGGAATAAAGGAAAAAGATTCCGTCGGAGGCTCGGTGCTCTACAGGTTCAACCTTTGTACTCTATTATTGCCTCACATTCCATCTCTTGTGAAAATATATTTGATTGGCTTTTCTGCAGGCTGTTTGCCAGGACTTTCCAAGACCTCCACTAGAAAACACAATAAACTTTTTGGAAGCTGGACAACTATCTTCATTTTTCAGAAACAGTGAAC
+
CBCCCFFFFFFFGGGGGGGGGGHHHHHHHHHHHHHHHHHHHHHHHHHHHHHHHHGGHHHHGHHGGGGGGHHGGGGGHHHHHHHHHHHHHHHHHHHHHHHHHGHHHHHHHHHHHHHHHHHHHHHHHHHHHHHHHHHHHHHHHHHHHFHHHHHHHGHHHEGHHHHHHHHHHHHHHHHHHHHHHHHHHHHHHHHFHGHHHHHEHHHHHHHHHHGGGHHHHHHHGHHHGBHHHHGGGGGGHGGGGGGGGGGGGG0
@M03495:530:000000000-LYBTV:1:2112:3856:21728 1:N:0:AACACCTG+CCCATGCG
GTCAGCATGTGAGCTTTGGACTCCTGACTGGTTTATCAACGGCAAAATATAGATCGGAAGAGCACACGTCTGAACTCCAGTCACAACACCTGATCTCGTATGCCGTCTTCTGCTTGAAAAAAAAAAACAAATAGTAAAAGTGCCAGAATCAGAAATGACTATGAAAAACTAAACAAATCCATTCAAAGGCGACATGATTAAGAACACACATACTAACAGTATGACAAACATCACCGTGATACAAATCCACG
+
CBCCCFFFFFFFGGGGGGGGGGHHHHFHHHHHHHHHHHHHGGGGGHGHHFHHHHHHGEGGGHGHHHHGGHHGHHHHHHHHHHHHHHGHGGHHGG4GHHGGHHHGEEGHGHHHHHHHHGHHHGGGCB/?/=01??=111111111=1<011>11111111<1000000..00<<0=..00000;00000/.----.0:0;00000///...00000000;0C00;000/..0090/..../000090090;.
@M03495:530:000000000-LYBTV:1:2112:4597:21730 1:N:0:AACACCTG+CCCATGCG
GTCAGCATGTGAGCTTTGGAGTGAAATCTCTTGTCTTAAGGAATAAAGGAAAAAGATTCCGTCGGAGGCTCGGTGCTCTACAGGTTCAACCTTTGTACTCTATTATTGCCTCACATTCCATCTCTTGTGAAAATATATTTGATTGGCTTTTCTGCAGGTTGTTTGCCAGGACTTTCCAAGACCTCCACTAGAAAACACAATAAACTTTTTGGAAGCTGGACAACTATCTTCATTTTTCAGAAACAGTGAAC
+
A>AABFFFFDFFGFGGGGGGG4GGGFHHHHHGHGFHHGHHH3GHHHHHHFHHHFGFGHHEFEGGGCGCGHHCE?EFHHHGHH3BGHHHHHHHHHHHHHHHHHHFHHHFFFHHHHHHGHGHHHHGHFHGGGHFHFHHHHHHHHGHHHFHGHHGGFHFFHHHHGEHFGHHGHEFHHFGHHDGHHHGHEFFFHHFHGHHHHHGHHDFHHHHHHGGBCGHGHGHHHHHHHHHHGGGGGGGGGB0C;CFGGGFCF;
@M03495:530:000000000-LYBTV:1:2112:16991:21752 1:N:0:AACACCTG+CCCATGCG
GTCAGCATGTGAGCTTTGGTCCAGCCTGAGTCCTGGTTTATCAACGGCAAAATATAGATCGGAAGAGCACACGTCTGAACTCCAGTCACAACACCTGATATCGTATGCCGTCTTCTGCTTGAAAAAAAAAAAATGAGGGCGAAAGGTCGCAAAGAAAAAGCTTCGCGAGCTGCGCCAGGATAGGGCGTATTCTGTCATTTTCCTCCAGCAGTCAACTCCGCTTTAATTCGTCAACAAGCAGGCGTAATTCC
+
BAAB@FFFFFFFGFFFGGBGGGHFHGHGHHF5GFFGHHHHFFFGGEEGGGHHHHHHHHHHHGEAEGGHHHFHEFHHGEGHHB33FDGHHHHEFGGGHBD4BFFEFHGFDEE>EFFGHFGHGG33FGE@//<//01110..-<-@EH00AC-:A//.//..;000-.9B--9//--.9-..////.9---.////9/;9/;//9//9.//..9://////99AD.B/9/;A/.../;..;9/..;;@D?B/;
@M03495:530:000000000-LYBTV:1:2112:24213:21764 1:N:0:AACACCTG+CCCATGCG
GTCAGCATGTGAGCTTTGGAGTGAAATCTCTTGTCTTAAGGAATAAAGGAAAAAGATTCCGTCGGAGGCTCGGTGCTCTACAGGTTCAACCTTTGTACTCTATTATTGCCTCACATTCCATCTCTTGTGAAAATATATTTGATTGGCTTTTCTGCAGGTTGTTTGCCAGGACTTTCCAAGACCTCCACTAGAAAACACAATAAACTTTTTGGAAGCTGGACAACTATCTTCATTTTTCAGAAACAGTGAAA
+
BBBBBFFFFFFFGGGGGFGGGGHHHHHHHHHGHHHHHHHHHHHHHHHHHGHHHHGGHHHHHHHGGGGFGHHGGEEGHHHHHHHHHHHHFHHHHGHGHFGHHHHHGHHHHHHHGHHHHHHHHHHHHHHGHHHHHHHGHHHHHEGHBFGHHHHHGFHFEHGHHGHHHHHHHHGHHHHHHHHGHHHHHHHHHHHGHHHHHHFEFFGFDGGHHFGGECHHHFFHFFHHHHHHGHGGGGFGGG;90BBBFGGGGG0
@M03495:530:000000000-LYBTV:1:2112:8442:21798 1:N:0:AACACCTG+CCCATGCG
GTCAGCATGTGAGCTTTGGTCCAGCCTGAGTCCTCTGGTTTATCAACGGCAAAATATAGATCGGAAAGAGCACACGTCTGAACTCCAGTCACAACACCTGATCTCGTATGCCGTCTTCTGCTTGAAAAAAAAAAAACACTAAAAACATTAAACACAAACCTCCCAACCGCCCACAGCAAACTAGAGCATTTCCCCTTCCCAACTCACCGTACAACAGTACAACGATAATACACGCAATCCTATACACACAC
+
BBBBBFFFFFFFGGGGGGFGGGHHHGHHHHHHHHHHHHFHHHHHHHHGGGGGHHHHHHHHHHHGGGGHHHHHHHHGHHHGHHHHHHHHHHHHHHGHGGHHHH4FGHGGHHHHFGGHGHHHHGHHHHHHHGGGF@///<01>1<11..111>000....<<//..//;.:---.9..9/;/.000000/;00009CFE/9/0/./;//....9.9;;./9////-.;..//;//.--9././///;;//.:.
@M03495:530:000000000-LYBTV:1:2112:13624:21803 1:N:0:AACACCTG+CCCATGCG
GTCAGCATGTGAGCTTTGGAGTGAAATCTCTTGTCTTAAGGAATAAAGGAAAAAGATTCCGTCGGAGGCTCGGTGCTCTACAGGTTCAACCTTTGTACTCTATTATTGCCTCACATTCCATCTCTTGTGAAAATATATTTGATTGGCTTTTCTGCAGGTTGTTTGCCAGGACTTTCCAAGACCTCCACTAGAAAACACAATAAACTTTTTGGAAGCTGGACAACTATCTTCATTTTTCAGAAACAGTGAAC
+
BABBBFFFFFFFGGGGGGGGGGHHHHHHHHHHHHHHHFFHHHHHHHHHHHHHHHGGHHHHHHHGGGGGGHHGGGGGHHHHHHGHHHHHHHHHHHHHHHHHHHHHHHHGHHHHHHHHHHHHHHHHHHHHHHHGHHHHHHHHHGHHHFHHHHHHHHHGHHHHHGHHHHHHHGEGHHHHHFGGGHHHHHHHHHHEHHHHHHHFHHFHGGHHHHGGFHHHHHGGHHHGHEHHHHGGGGGGGGFFGFGGGGFGFF0
@M03495:530:000000000-LYBTV:1:2112:5866:21816 1:N:0:AACACCTG+CCCATGCG
GTCAGCATGTGAGCTTTGGTCCAGCCTGAGTCCTGGTTTATCAACGGCAAAATATAGATCGGAAGAGCACACGTCTGAACTCCAGTCACAACACCTGATCTCGTATGCCGTCTTCTGCTTGAAAAAAAAAAAATCAGCACCAACAGAAACAACCTGATTAGCGGCGTTGACAGATGTATCAATCTGAATGCAATGAAGCAAAGCACAATTACAAGCATTAACCGTCAAACTATCAATAACTAACGTTGACG
+
BAABBFFFF5@BFGFFGGGGFGHHHGHHHFGHHHGHGHHHHHHHHGGGEEFHHHFFGHFGGGEFGHHFGHHHGGFGFHHFHHGHHDGFGFGEGGGHGGD4EGG?EGFHFEG/BEDHEF4FC03FGHG<BDG/<0?<?F10<>CAFBHH1>C<<CFGB00=<<@@----9EF009C0C00;0909;0;0;BB90090;00/CB/9/9..//:B///.;///:/9-.;AD//9//////////9/;.FFA./.
@M03495:530:000000000-LYBTV:1:2112:17678:21851 1:N:0:AACACCTG+CCCATGCG
GTCAGCATGTGAGCTTTGGAGTGAAATCTCTTGTCTTAAGGAATAAAGGAAAAAGATTCCGTCGGAGGCTCGGTGCTCTACAGGTTCAACCTTTGTACTCTATTATTGCCTCACATTCCATCTCTTGTGAAAATATATTTGATTGGCTTTTCTGCAGGTTGTTTGCCAGGACTTTCCAAGACCTCCACTAGAAAACACAATAAACTTTTTGGAAGCTGGACAACTATCTTCATTTTTCAGAAACAGTGAAC
+
DCCDEFFFFFFFGGGGGGGGGGHHHHHHHHHHHHHHHHHHHHHHHHHHHHHHHHGGHHIHHIHGGGGGGHHGGGGGHHHHHHHHHHHHHHHHHHHHHHHHHHHHHHHHHHHHHHHHHHHHHHHHHHHHHGHHHHHHHHHHHHHHHGHHHHHHHHHHHHHHHGHHHHHHGEHHHHHHHHHHGHHHHHHGHHHHHHGHHHHEHHHHHGHHHHGGFHGHFHHGHHHHHHHGHHGGGGGGGGFFFFBFGGGGGG0
@M03495:530:000000000-LYBTV:1:2112:4421:21858 1:N:0:AACACCTG+CCCATGCG
GTCAGCATGTGAGCTTTGGTTTATCAACGGCAAAATATAGATCGGAAGAGCACACGTCTGAACTCCAGTCACAACACCTGATCTCGTATGCCGTCTTCTGCTTGAAAAAAAAAAAAAAACACACAACACTACAACACTCATCCAAAAACTATACAACTGTACTCTAAAACCACAAAAATAGTCCAACATACGATGTTCCAATATACAACATGTGTTGCATATATTATAATATGTACAGCAGTAACTCATCA
+
CBCDCFFFFFFFGGGGGGGGGGHHHHHHGGGGGHHHHHHHHHHHGGGGHHHHHHHGHHHGHHHHHHHHHHHHHHGHGGHHHF@FGHGGHHHHGGGHGHHHHHHHHHHHHGE>CFC/>///?0..>....<00100<.0//1<000<...011111000/<1:11111100<<......<00111110.<<0.....111:11<1<1100.<0111/.1<1111<111<11111111110/.:111<10<11
@M03495:530:000000000-LYBTV:1:2112:21236:21865 1:N:0:AACACCTG+CCCATGCG
GTCAGCATGTGAGCTTTGGAATTAGTAAATTCGTTGACGACAGAAGGAGCAAGATAACGACCACAGGGAGGGTGGTTTATCAACGGCAAAATATAGATCGGAAGAGCACACGTCTGAACTCCAGTCACAACACCTGATCTCGTATGCCGTCTTCTGCTTGAAAAAAAAAAAAAAAACAAACCGTAACCTTAACGCCAAACAACACCACTGCTATCCTGTGCTGAACACCCAACGCTGTATCGCAATCGTGT
+
CCCCCFFFFFFFGGGGGGGGGGHHHHHHHHHHGHHHHHGFGGGHHHHHHHHHHHHHHHGEGGGHHHHGGGGGEFGGGHHHHHHHGGGGGHHHHHHHHHHHGGGGHHHHHHHGHHHGHHGHHHHHHHHHHHGHGGHHHG=GHHGGHHHHGGGHGHHHHHHHGHHHHGGGGGA-----......-....01011<.--.9/...<...9.0<0111/:<010111100</......<.<91<1.....0....
@M03495:530:000000000-LYBTV:1:2112:25753:21888 1:N:0:AACACCTG+CCCATGCG
GTCAGCATGTGAGCTTTGGAATTAGTAAATTCGTTGACTGGTTTATCAACGGCAAAATATAGATCGGAAGAGCACACGTCTGAACTCCAGTCACAACACCTGATCTCGTATGCCGTCTTCTGCTTGAAAAAAAAAAAAAACTCACAAGTGAATATGTTGGAAGTGCTTGTGATACTGATATTATAATATCACATGTCATAAAACTCGTTTGTTAAGTCTATAGTCATTAACTACGATTACTATGTCATTCT
+
CBCCCFFFFFFFGGGGGGGGGGHHHHHHHHHHGHHHHHHHHHHHHHHHHHGGGGGHHHHHHHHHHHGGGGFHHHHHHGHHHEHHHHHHHHHHHHHHGHGGHHHGEHHHFGHGGHGGGHGHHHHHHHGFHHHGGGCC</--.111<<0<00<0000<=00.<0/000;0:.0;000000:0000000;0000000090000;;;000;.;../;;;090;099000000000;00.:...000000000000
@M03495:530:000000000-LYBTV:1:2112:15050:21940 1:N:0:AACACCTG+CCCATGCG
GTCAGCATGTGAGCTTTGGAGACTGGTTTATCAACGGCAAAATATAGATCGGAAGAGCACACGTCTGAACTCCAGTCACAACACCTGATCTCGTATGCCGTCTTCTGCTTGAAAAAAAAAAAAAAAAAGACAAAAAGAACAAAGAATAATGTAATACAATTAGAAACTAAAAGTATATGCACGACACGCCACCGTCGATTTCAGCCATCGATGCGGATACATACAGATTTACTGCTATGCCATATTTATAT
+
CBBCCFFFFFFFGGGGGGGGGGGHHHHHHHHHHHHGGGGGHHHHHHHHHHHGGGGHHHHHHHGHHHGHHHHHHHHHHHHHHGHGGHHHH4FHHGGHHHHGGGHGHHHHHHHBFHHHGGGCF/<</<<-.<////.....///./<:00000:000<0000000000:0<00<0000000000..---.<.......--.0.0000<.00.<.0.----.0:000000000:<:0B00000:00000<00<0
@M03495:530:000000000-LYBTV:1:2112:11901:21971 1:N:0:AACACCTG+CCCATGCG
GTCAGCATGTGAGCTTTGGTCCAGCCTGAGTCCTGGTTTATCAACGGCAAAATATAGATCGGAAGAGCACACGTCTGAACTCCAGTCACAACACCTGATCTCGTATGCCGTCTTCTGCTTGAAAAAAAAAAAATACTATAAAACTGTCATCACATACAATAAGAAAACCTGCCGTCAAGTAATCCTATATATGATAGGTTATGCTTACGCTCGACTGCAGCGTCACAGTACCACGTACACCACAACCACCG
+
CCCCCFFFFFFFGGGGGGGGGGHHHGHHHHHHHHHHHHHHHHHHHGGGGGHHHHHHGHHGGGGGGHHHHHGHGHHHGHHHHHHHHHHHHHHGHGGHHHH4FGHFGHHGHGE>FFFHHHHHFHHHGHG?@@C//01111<111>>1111111=<1=1100=0<00=//<A/<..-:-..0:0C000000090;00000/;0;0000000....---../000-...900;00000.:/..;/..9;......
@M03495:530:000000000-LYBTV:1:2112:12247:21979 1:N:0:AACACCTG+CCCATGCG
GTCAGCATGTGAGCTTTGGAGTTCTTTCGGCTGGTTTATCAACGGCAAAATATAGATCGGAAGAGCACACGTCTGAACTCCAGTCACAACACCTGATCTCGTATGCCGTCTTCTGCTTGAAAAAAAAAAAAAAACAACTCGAGAGTGAAGCGGGAAGGCAGACATGCTAGTATCGACGGTACGTCCACAGAATCATGTCGAAGAACAGCTAGCACATCGGAGCAACGTGGTGCGTACCGACGCTGAGACTC
+
CCCCCFFFFFFFGGGGGGGGGGHHHHHHGGGGGGHHHHHHHHHGGGGGHHHHHHHHHHHGGGGFHHHHHHGGHHGHHHHHHHFHHHHHHGHGGHHHH4FGHFGHGHHGGGHFHGHHHHHHHHHH?DFGD<A---....<0....-0:0000---;-...9;C?/9000009000..---;.../...00.000000000...../;//9000;00/00:..--9/.-.....;-..-.;.@--....9;00
@M03495:530:000000000-LYBTV:1:2112:9777:21981 1:N:0:AACACCTG+CCCATGCG
GTCAGCATGTGAGCTTTGGAGTGAAATCTCTTGTCTTAAGGAATAAAGGAAAAAGATTCCGTCGGAGGCTCGGTGCTCTACAGGTTCAACCTTTGTACTCTATTATTGCCTCACATTCCATCTCTTGTGAAAATATATTTGATTGGCTTTTCTGCAGGTTGTTTGCCAGGACTTTCCAAGACCTCCACTAGAAAACACAATAAACTTTTTGGAAGCTGGACAACTATCTTCATTTTTCAGAAACAGTGAAC
+
DCCDDFFFFFFFGGGGGGGGGGHHHHHHHHHHHHHHHHHHHHHHHHHHHHHHHHGGHIHHHIHGGGGGGHHGGGGGHHHHHHHHHHHHHHHHHHHHHHHHHHHHHHHHHHHHHHHHHHHHHHHHHHHHHHHHHHHHHHHHHGHHGHHHHHHHHHHGFGGHHGHHHGHHHHHHHHHHHHHHGHHHHHHHHHHHHHGHHHHEHHGHHGHHHHGGHHHHHHHHHHHHHHHHHHGGGGGGGGGGGGFGGGGGGG0
@M03495:530:000000000-LYBTV:1:2112:5971:21984 1:N:0:AACACCTG+CCCATGCG
GTCAGCATGTGAGCTTTGGTCCAGCCTGAGTCCTGGTTTATCAACGGCAAAATATAGATCGGAAGAGCACACGTCTGAACTCCAGTCACAACACCTGATCTCGTATGCCGTCTTCTGCTTGAAAAAAAAAAAAAAAAAAAAATAACTGAAAGTCGACACAGCTGTAAAAAACAAGAATGTAGAACATTCATTCACCGCCAAATCTACTGGATGAACATAACCTATCATCTATAGGAGAGCACATGCCTATA
+
CCCCCFFFFFFFGGGGGGGGGGHHGGHHHHHHHHHHHHHHHHHHHGGGGGHHHHHHHHHHHGGGGHHHHHHHGHHHGHHHHHHHHHHHHHHGHGGHHHH4FHHFGHGHHGGFFGHHHHHHHFGHHGGGGC/</-----<---.0;0;00000;0..-.-/..00090009:..9///00000000/0000000000.----/00090000/00;0000000000000000009000/...0./00000:00
@M03495:530:000000000-LYBTV:1:2112:7774:21998 1:N:0:AACACCTG+CCCATGCG
GTCAGCATGTGAGCTTTGGAGTGAAATCTCTTGTCTTAAGGAATAAAGGAAAAAGATTCCGTCGGAGGCTCGGTGCTCTACAGGTTCAACCTTTGTACTCTATTATTGCCTCACATTCCATCTCTTGTGAAAATATATTTGATTGGCTTTTCTGCAGGTTGTTTGCCAGGACTTTCCAAGACCTCCACTAGAAAACACAATAAACTTTTTGGAAGCTGGACAACTATCTTCATTTTTCAGAAACAGTGAAC
+
BCCCCFFFFFFFGGGGGGGGGGHHGHHHHHHGHHHHHHHHHHHHHHHHHHHHHHGGHHHHHHHGGGGGGHHGGEGGHHHGHHHHHHHHGHHHHHHHHHHHHHHHHHHHHHHHHHHHHHHHHHHHHGHGHHHHHHHHHHHHHHHHGFGHHHGHHHGHHHHHHGHHHHHHHHHGHHGHHHHHEHHGHHHHHHEFHFGHEHHEHHDGHHHHHHGGHHHGHHGEHHHHHHHHHHGGGGGGGGFEFFGGGFFFGF0
@M03495:530:000000000-LYBTV:1:2112:20969:22002 1:N:0:AACACCTG+CCCATGCG
GTCAGCATGTGAGCTTTGGTCCAGCCTGAGTCCTGGTTTATCAACGGCAAAATATAGATCGGAAGAGCACACGTCTGAACTCCAGTCACAACACCTGATATCGTATGCCGTCTTCTGCTTGAAAAAAAAAAAAATACGTAGAGTAATCTTAATGTGGCCGCAATCAGGAGAGTAGTGGTGACTATCATAAATCTAACGAAGACCTATCAGATCAAAGGAAGCTCGCTCGTGAGCACCGGACGCTGAAGCTC
+
AAAABFFFFFFFFGGGGGGGGGHHHGHHGHHHHGHHGHHHHHHHHGGGGGHGHHHHHFHHHGEFGHHHFFBAEBGHFDGHHHFHGGHHHHHGHGDHG3G4@FEFGHHHHG//BF44FHHHHGHHFHGGGC////<11.110.>>F11110000000<.<----:0<0:/:..;C00/.0.000000000000090;9.....//000;00////;//../9.;/.-9.--.9A9/.;----9-999//;//
@M03495:530:000000000-LYBTV:1:2112:25760:22010 1:N:0:AACACCTG+CCCATGCG
GTCAGCATGTGAGCTTTGGAGTGAAATCTCTTGTCTTAAGGAATAAAGGAAAAAGATTCCGTCGGAGGCTCGGTGCTCTACAGGTTCAACCTTTGTACTCTATTATTGCCTCACATTCCATCTCTTGTGAAAATATATTTGATTGGCTTTTCTGCAGGTTGTTTGCCAGGACTTTCCAAGACCTCCACTAGAAAACACAATAAACTTTTTGGAAGCTGGACAACTATCTTCATTTTTCAGAAACAGTGAAC
+
CBCCBFFFFFFFGGGGGGGGGGHHHHHHHHHHHHHHHHHHHHHHHHHHHHHHHHGGHHHIHGHGGGGGGGHGGGGGHHGHGHHHHHHHHHHHHHHHHHGHHHHHGHHHHHHFGHHHHHHHGHHHHHHHHHHHHHHHHHHHHHHHHHEHHHHGHGHFHHHHGGHHHHHGHHFHHHHHHHGGHGHGGHHHHHHFHHHHHGHEHHFFGHHHHHGGGHHHHHBFHHHHHHHHHHGGGGGGGF;BFGGGGGFGGGB
@M03495:530:000000000-LYBTV:1:2112:17314:22010 1:N:0:AACACCTG+CCCATGCG
GTCAGCATGTGAGCTTTGGTCCAGCCTGAGTCCTCTGGTTTATCAACGGCAAAATATAGATCGGAAGAGCACACGTCTGAACTCCAGTCACAACACCTGATCTCGTATGCCGTCTTCTGCTTGAAAAAAAAAAAAACGTGATTGGTTTCCAAACCTTCGTAAAACTGACCAATCATGTGTTTAATTTTTATTGGAAAATTACCAAAAACCAAAAATAATTGCTGACACACGATCTCATGATAATCCCACTT
+
BABBBFFFFFFFGGGGGGGGFGHHHGGHHHHHHHHHHHGHHHHFHHHGGGGGHHHHHHHHHHHGGGGHHHHHHHGHHHGHHHFHHHHHHHHHHGHG?HGHHEDGFFFFHGGEGFFGGHHHHHHHGFHFGGG?D/<C<-0.>F1=0<<.=GGB0../0/.<<CGH000<//;C:/CC0;:;:CFFB0BFFEFF0900:;0/00900;.:AAEE.AE.//B/9/F//9/9..--.../////;/;9////../
@M03495:530:000000000-LYBTV:1:2112:22068:22029 1:N:0:AACACCTG+CCCATGCG
GTCAGCATGTGAGCTTTGGTTTATCAACGGCAAAATATAGATCGGAAGAGCACACGTCTGAACTCCAGTCACAACACCTGATCTCGTATGCCGTCTTCTGCTTGAAAAAACAAGGAATAGCATTTGTCACTTCACGACAAGAGTTCAGCCGTGGGGTGTGGAAATACAAGAGTAGCAGGGAAATGCGGAGATATTTGGAAGAACACCAATGGAGAAGGCAGGCACCTGGGATTCGACTTACGCACATGACC
+
A>1A1FFFB@D@A1BA3AAAA1FDAFB0EG0AEF0BAGAADGHHGGGC0BG1FA0/A/0/DEGGG11FAAA1FB//CEGG011D@0/>00D1E?>>>F2BF1@F>11BG@///B/00111<1222BB2B>21BG1?<B//0<01@>22@0<////-.>>..0<000<DG0/.=<00=C.-;CEC;CC@-9-9BBFF00/0/.;///;.A/:/0//9;.;-9-9---//9--//;E/---//-9---/;///
@M03495:530:000000000-LYBTV:1:2112:5117:22037 1:N:0:AACACCTG+CCCATGCG
GTCAGCATGTGAGCTTTGGAATTAGTAAATTCGTTGACGACAGAAGGAGCAAGATAACGACCACAGGGAGGGTGGTTTATCAACGGCAAAATATAGATCGGAAGAGCACACGTCTGAACTCCAGTCACAACACCTGATCTCGTATGCCGTCTTCTGCTTGAAAAAAAAAAAAAAAGCAGAACGGCCCACACTAACTAGCAGTAAAAACAGTTAGCGAAGTCACTGTAAATAATATCATAACGAATATCGAG
+
CBCCCFFFFFFFGGGGGGGGGGHHHGHHHHHHGHHHHHGFGGGHHHHHHHHHHHHHHHGGGGGHHHHGFGGGEFGFGHHHHHFGGGGGGHHHHHHHHHHHGGGGHHHHHHHGHHHGHHHHHHHHHHHHHHGHGGHHHHDHHHGGHHHHGGGHGHHGHHHHCGHHHGGGEG?--;-..9:///.::--:..://00000/00000000../00000;---.;000000;0000:0000;900.....00...
@M03495:530:000000000-LYBTV:1:2112:17244:22047 1:N:0:AACACCTG+CCCATGCG
GTCAGCATGTGAGCTTTGGTCCAGCCTGAGTCCTGGTTTATCAACGGCAAAATATAGATCGGAAGAGCACACGTCTGAACTCCAGTCACAACACCTGATCTCGTATGCCGTCTTCTGCTTGAAAAAAAAAAAAAAAATAGAGCAAGAACAAGCAATAATCTCTAACACATCTACATTATAGACGACAGAAAGACATAATCAGAGTATATAGATATCAATCAACTCGCTCTACACACTCACGCTACTAATCT
+
CCCDEFFFFFFFGGGGGGGGGGHHHGHHHHHHHHHHHHHHHHHHHGGGGGHHHHHHHHHHHGGGGHHHHHHHGHHHGHHHHHHHHHHHHHHGHGGHHHG4GHHGGHHHHGGGHGHHHHHHHFHHHHGGCGF@>--<-.<011=0////////.//0101:11111000<<:111<111<1110.----/<00//:11<11:000111<1<111111111<00/1:.-...111/0.///0....<011<0<
@M03495:530:000000000-LYBTV:1:2112:23369:22088 1:N:0:AACACCTG+CCCATGCG
GTCAGCATGTGAGCTTTGGTCCAGCCTGAGTCCTGGTTTATCAACGGCAAAATATAGATCGGAAGAGCACACGTCTGAACTCCAGTCACAACACCTGATCTCGTATGCCGTCTTCTGCTTGAAAAAAAAAAACATCCTACAGTAGATGACGATTGTGGCTGCATGCAAATATCTTCTATATCAGCGAACACTATTCTTGGACTTTGTATTGAAGCGTCTGCGACCTGGACAGATATTGGTTGTAGTGCTAA
+
BAABBFFFFFFFGGGGGGGGGGCHFGHHGHFHHGHHGHHFHGHHHGGFGFHGGGFHHFHFHGEFFHHHFHFHF1FECGFFHHGHFFHHHHHGHGGHFG34FGG?EHHFEE>/?FFGFGHHG0333BBC///<</11<111111=>1F11><...<1<..<.</00000000<0000000000000.---999/0;0;0000/0909CFBF00000-..:./---;..:.A/./;;B9///..9//////:/
@M03495:530:000000000-LYBTV:1:2112:26179:22092 1:N:0:AACACCTG+CCCATGCG
GTCAGCATGTGAGCTTTGGTCCAGCCTGAGTCCTGGTTTATCAACGGCAAAATATAGATCGGAAGAGCACACGTCTGAACTCCAGTCACAACACCTGATCTCGTATGCCGTCTTCTGCTTGAAAAAAAAAAAAAAAAGAAACTGACAAGTCTGACTTCCTATTAAAGAGTTCTATGGAGTGAATGAGCAACAGTAACACGTCGGACGTGCACGCGTTTAACCTACCGACAAATTCTCATAGCTTGTAAGCT
+
CCBBCFFFFFFFGGGGGGGGGGHHHGHHHHHHGHHHHHHHHHHHHGGGGGHHHFHHHHHHHGGGGHHHHHGHGHHHFGHHHHHHHHHHHHHGHGGHHFG4FHHGGGHHHGEGGGHHFGHHFBFGHHGFGGC@/-><@<..</00<<00.;;0;00;:;0:CG000000/;0000;000/;.00000;0:/.9:B0009/.;;---9-...9:.-----./:/9;/.-.--9/9//////://///.//;/9
@M03495:530:000000000-LYBTV:1:2112:6962:22094 1:N:0:AACACCTG+CCCATGCG
GTCAGCATGTGAGCTTTGGAGTGAAATCTCTTGTCTTAAGGAATAAAGGAAAAAGATTCCGTCGGAGGCTCGGTGCTCTACAGGTTCAACCTTTGTACTCTATTATTGCCTCACATTCCATCTCTTGTGAAAATATATTTGATTGGCTTTTCTGCAGGTTGTTTGCCAGGACTTTCCAAGACCTCCACTAGAAAACACAATAAACTTTTTGGAAGCTGGACAACTATCTTCATTTTTCAGAAACAGTGAAC
+
CCCDDFFFFFFFGGGGGGGGGGHHHHHHHHHHHHHHHHHHHHHHHHHHHHHHHHGGHIHHHHHGGGGGGHHGGGGGHHHHHHHHHHHHHHHHHHHHHHHGHHHHHHHHHHHHHHHHHHHHHHHHHHHHHHHHHHHHHHHHHHHHHFHHHHHHHHHHHHHHHGHHHHHHGHHHHHHHHHHHHHHHHHHHHHHFHHHHFHHCGHGHHHHHHHGGHHFGHHHHHGHGHHHHHGGGGGGGGGGFGGBFFGFGEGB
@M03495:530:000000000-LYBTV:1:2112:10653:22110 1:N:0:AACACCTG+CCCATGCG
GTCAGCATGTGAGCTTTGGAATTAGTAAATTCGTTGACGACAGAAGGAGCAAGATAACGACCACAGGGAGGGTGGTTTATCAACGGCAAAATATAGATCGGAAGAGCACACGTCTGAACTCCAGTCACAACACCTGATCTCGTATGCCGTCTTCTGCTTGAAAAAAAAAAAAAAAAGTAAAATGCTACAAACACTGAGAGACACATCATGACACATAATGATAAGCAGCCATACACAAGTAGAGTCTAGTT
+
CCCCCFFFFFFFGGGGGGGGGGHHHHHHHHHHGHHHHHGGGGGHHHHHHHHHHHHHHHGGGGGHHHHGGGGGEFGGGHHHHHHHGGGGGHHHHHHHHHHHGGGGHHHHHHGCHHHGHHHHHHHHHHHHHHGHGGGHHH1GHHFGHHHGGGGHGHHHHHHHHHHHHGGEG@?-:9--.0:00:000000000...00:00:.////000000000:000000000:00/;.;:0/000.:000:00:00000
@M03495:530:000000000-LYBTV:1:2112:6597:22117 1:N:0:AACACCTG+CCCATGCG
GTCAGCATGTGAGCTTTGGAGTGAAATCTCTTGTCTTAAGGAATAAAGGAAAAAGATTCCGTCGGAGGCTCGGTGCTCTACAGGTTCAACCTTTGTACTCTATTATTGCCTCACATTCCATCTCTTGTGAAAATATATTTGATTGGCTTTTCTGCAGGTTGTTTGCCAGGACTTTCCAAGACCTCCACTAGAAAACACAATAAACTTTTTGGAAGCTGGACAACTATCTTCATTTTTCAGAAACAGTGAAC
+
BBBBBFFFFFFFGGGGGGGGGGGGHHHHHHHHHHHHHHHHFHHHHHHHHFHHHAEAGHHHHHHGGGGGGGHGGEGGHHHHHGFHHHHGFHHHHFHHHHHGHHHHHHHHGHHHHHHHHHHGHHHHHHHGHHHHHHGHHHHHHHHHHHGHHHHHHHHHGHHHHGGHHHHHHGHHHHHHGG1GFHHHHEHHHHH1>>GGEHHFHHGFHGGHHGGGFEGHHHGHHHGGHHHHHHGGFGGGGFGFEF/BFF;FF00
@M03495:530:000000000-LYBTV:1:2112:17352:22138 1:N:0:AACACCTG+CCCATGCG
GTCAGCATGTGAGCTTTGGTTTATCAACGGCAAAATATAGATCGGAAGAGCACACGTCTGAACTCCAGTCACAACACCTGATCTCGTATGCCGTCTTCTGCTTGAAAAAAAAAAAAAAAACAGAATATAGAAACCAAGAGTTAATCTTCAATAAAAAATGTTATCAGTATAAACAATATAGACTACAACATAAGTACAATACATCGATGTATAATCAACAAGCTATCACGAATCATTGAGTATAGTAATAC
+
DCDDEFFFFFFFGGGGGGGGGGHHHHHHGGGGGHHHHHHHHHHHGGGGHHHHHHHGHHHGHHHHHHHHHHHHHHGHGGHHHH5GHHGGHHHHGGGHGHHHHHHHGHHHHGGEFCB>///-.<0011><111110......11111=11=11110110-.01111111111:1<:1.01111:010/000./11:<1111<10:11.<.1.1:1111<0:0./.<11:1:.<9..111110111:1<1<1<1
@M03495:530:000000000-LYBTV:1:2112:25589:22147 1:N:0:AACACCTG+CCCATGCG
GTCAGCATGTGAGCTTTGGAATTAGTAAATTCGTTGACGACAGAAGGAGCAAGATAACGACCACAGGGAGGGTGGTTTATCAACGGCAAAATATAGATCGGAAGAGCACACGTCTGAACTCCAGTCACAACACCTGATCTCGTATGCCGTCTTCTGCTTGAAAAAAAAAAAACAAAAATACCGCATGACATAGCAGCACTTCGCCAGATTGAGACATAAGTAAGTTGAGTGTCTATCGTCGCATCGCTACG
+
BCCCCFFFFFFFGGGGGGGGGGHHHHHHHHHHGHHHHHGGGGGHHHHHHHHHHHHHHHGGGGGHHHHGGGGGEGGGGHHHHHHHGGGGGHHHHHHHHHHHGGGGHHHHHHHDHHHGHHHHHHHHHHHHHHGHGGHHHH1GGHGGGHHHGGGHGHHHHHHGHHHHHGGGGE-9...<...:0<.-99.00<<0000:/..000<...-.000:0.0/:0000000<000000<0000<./9---.-....-.
@M03495:530:000000000-LYBTV:1:2112:12558:22152 1:N:0:AACACCTG+CCCATGCG
GTCAGCATGTGAGCTTTGGAGTGAAATCTCTTGTCTTAAGGAATAAAGGAAAAAGATTCCGTCGGAGGCTCGGTGCTCTACAGGTTCAACCTTTGTACTCTATTATTGCCTCACATTCCATCTCTTGTGAAAATATATTTGATTGGCTTTTCTGCAGGTTGTTTGCCAGGACTTTCCAAGACCTCCACTAGAAAACACAATAAACTTTTTGGAAGCTGGACAACTATCTTCATTTTTCAGAAACAGTGAAC
+
BABCCFFFFFFFGGGGGGGGGGHHHHHHHHHHHHGHHHHHHHHHHHHHHHHHHHGGHIHHHIHGGGGGGHHGGGGGHHHHHHHHHHHHHHHHHHHHHHHHHHHHHHHHHHHHHHHHHHHHHHHHHHHHHHHHHHHHHHHHHHHHHHHGHHHHHHHHGGHHHGHHHHHHHHHHHHHGHHHHHHHHHHGHGHHHHHHHHHHGHHDGHHGHHHGGBGHHHHHGHHHHHHHGGHGGGGGGGGCFGGGGGGFGGGB
@M03495:530:000000000-LYBTV:1:2112:17376:22164 1:N:0:AACACCTG+CCCATGCG
GTCAGCATGTGAGCTTTGGTCCAGCCTGAGTCCCTGGTTTATCAACGGCAAAATATAGATCGGAAGAGCACACGTCTGAACTCCAGTCACAACACCTGATCTCGTATGCCGTCTTCTGCTTGAAAAAAAAAAAAAAAATATAAATAGAAAGTTAAAAATTACAGTGAATATAGAAAAAGATAGAGATGACAAGATGACTAGTCATATAAGCAAATGTACGCTTGATAGTAGTGACTATTTGTATGGGCATG
+
CCCCDFFFFFFFGGGGGGGGGGHHHGHHHHHHHHHHHHHHHHHHHHGGGGGHHHHHHHHHHHGGGGHHHHHHHGHHHGHHHHHHHHHHHHHHGHGGHHHG4GHHGGHHHHGEEHGHHHHHHHHHHHHGGGGG/><>--.<=11111011<01111110.<<<1011111:1111:1/...01:1:11<1001./011011011111<11<01/0111<1....<.111111</1<1111111:1:/..//:
@M03495:530:000000000-LYBTV:1:2112:13558:22170 1:N:0:AACACCTG+CCCATGCG
GTCAGCATGTGAGCTTTGGACTCCTGACTGGTTTATCAACGGCAAAATATAGATCGGAAGAGCACACGTCTGAACTCCAGTCACAACACCTGATCTCGTATGCCGTCTTCTGCTTGAAAAAAAAAAAAAAACAACAGCAACTAACATACCGTCAATCGCTAGAACAAAAGAGAACAGACAACAACATTGACAAGACAAGATTTGAGGAGAACATGACACTAGTAATAGCCATATAAAAAACTACTCCGATT
+
CBCCCFFFFFFFGGGGGGGGGGHHHHHHHHHGHHHHHHFHGGGGGHHHHHHHHFHHGGGGHFHHHHHGHHHGHHHHHHHHFHFHHHGHGGHHHB4FFGFGHHHHGFGHGHHGHHHHHHHHHGG?DC@/>--.>.<F0./<.//0/<00</<EG..00.....0:0//:9/.///////.:/9..../000000.////.//////./;...///////;////;///////////9///:./://:/.-..
@M03495:530:000000000-LYBTV:1:2112:21479:22174 1:N:0:AACACCTG+CCCATGCG
GTCAGCATGTGAGCTTTGGAATTAGTAAATTCGTTGACGACAGAAGGAGCAAGATAACGACCACAGGGAGGGTGGTTTATCAACGGCAAAATATAGATCGGAAGAGCACACGTCTGAACTCCAGTCACAACACCTGATCTCGTATGCCGTCTTCTGCTTGAAAAAAAAAAAAAACAATACACATCGTAATCCATGTGCTCGCCCATTGGCCCGAGCACTGCTCTTCTCTTCTGCACCTGCTACTACACATG
+
CCCCCFFFFFFFGGGGGGGGGGHHHHHHHHHHGHHHHHGGGGGHHHHHHHHHHHHHHHGGGGGHHHHGGGGGGGGGGHHHHHHHGGGGGHHHHHHHHHHHGGGGHHHHHHHGHHHGHHHGHHHHHHHHHHGHGGHHGF1FGHGGHHHHGGGHGHHHHHHHHHHHHGGGGC;---...00000900.:...9000000000;--..;000/0;-----.0/;000:00000090000//:.;000000/000
@M03495:530:000000000-LYBTV:1:2112:12884:22192 1:N:0:AACACCTG+CCCATGCG
GTCAGCATGTGAGCTTTGGAGTGAAATCTCTTGTCTTAAGGAATAAAGGAAAAAGATTCCGTCGGAGGCTCGGTGCTCTACAGGTTCAACCTTTGTACTCTATTATTGCCTCACATTCCATCTCTTGTGAAAATATATTTGATTGGCTTTTCTGCAGGTTGTTTGCCAGGACTTTCCAAGACCTCCACTAGAAAACACAATAAACTTTTTGGAAGCTGGACAACTATCTTCATTTTTCAGAAACAGTGAAC
+
CCCDCFFFFFFFGGGGGGGGGGHHHHHHHHHHHHHHHHHHHHHHHHHHHHHHHHGGHIHHHHHGGGGGGHHGGEGGHHHHHHHHHHHHHHHHHHHHHHHHHHHHHHHHHHHHGHHHHHHHHHHHHHHHHHHHHHHHHHHHHHHHHHHHHHHHHHHHHHHHHGHHHHHHHGHHHHHGHHHHHHHHHHHHHHHHHHHHHHHCHGHHHHHHHHGGFHFHGHHHHHHHHHHHHHHHGGGGGGFGGGGGGGGGGGB
@M03495:530:000000000-LYBTV:1:2112:9491:22200 1:N:0:AACACCTG+CCCATGCG
GTCAGCATGTGAGCTTTGGAATTGTAAATTCGTTGACGACAGAAGGAGCAAGATAACGACCACAGGGAGGGTGGTTTATCAACGGCAAAATATAGATCGGAAGAGCACACGTCTGAACTCCAGTCACAACACCTGATCTCGTATGCCGTCTTCTGCTTGAAAAAAAAAAACAAAAACACAGAGACTCATCCTGATGTTTGCATGACAAACAAAGTAAATGAGGTAAGATAATACTACTAATCTAAGATCAT
+
CCCDDFFFFFFFGGGGGGGGGGHHHHHHHHHGHHHHHGGGGGHHHHHHHHHHHHHHHGGGGGHHHHGGGGGBBEGGHHHHHHHGGGGGHHHHHHHHHHHGGGGHHHHHHHGGHHGHHHHHHHHHHHHHHGHGGHHGG1GHHGGHHHHGGGHGHHHFHHHHHHHHGGGEFA.;9........0/:::00:00000:0000:00000:0::....::00000:0//000:000:000000:000000:0:;00
@M03495:530:000000000-LYBTV:1:2112:25103:22200 1:N:0:AACACCTG+CCCATGCG
GTCAGCATGTGAGCTTTGGAGTGAAATCTCTTGTCTTAAGGAATAAAGGAAAAAGATTCCGTCGGAGGCTCGGTGCTCTACAGGTTCAACCTTTGTACTCTATTATTGCCTCACATTCCATCTCTTGTGAAAATATATTTGATTGGCTTTTCTGCAGGTTGTTTGCCAGGACTTTCCAAGACCTCCACTAGATAACACAATAAACTTTTTGGAAGCTGGACAACTATCTTCATTTTTCAGAAACAGTGAAC
+
BABBBFFFFFFFGFGGGFGGBGHHHFHHHGHHFHHHHDGD3FFGHFHHHGHGHF?FHHEHHFHCAECEDE10>E?FGHFBDFCCGHGHHHGFFHHFGEHHGHHHHHGGHHH3FGGHHEHFEDGFHHGGGHFHHHGHHHHGG4GHH0FGGH23F?FGGFGGGGHHGHHHFHGECGDBFHFFGFHHHFHHHHCD1>F<GCGEGGDFDGGHHHCC/0/:GHBAG:C:GF00CHHGGGFGFFFFB0BFFG;BBG9
@M03495:530:000000000-LYBTV:1:2112:22659:22247 1:N:0:AACACCTG+CCCATGCG
GTCAGCATGTGAGCTTTGGAATTAGTAAATTCGTTGACGACAGAAGGAGCAAGATAACGACCACAGGGAGGGTGGTTTATCAACGGCAAAATATAGATCGGAAGAGCACACGTCTGAACTCCAGTCACAACACCTGATCTCGTATGCCGTCTTCTGCTTGAAAAAAAAAAAAAAACACAATCTTCACCCATAATGCGTAATAATCAAAGTGCTAAGTCAGACTGCAGAGATGTGACCCACCTAACTAGCGG
+
CCCCCFFFFFFFGGGGGGGGGGHHHHHHHHHHGGGHHHGGGGGHHHHHHHHHHHHHHHGGGGGHHHHGGGGGGGGGGHHHHHHHGGGGGGHHHHHHHHHHGGGGHHHHHHHFHHHGHHHHHHHHHHHHHHGHGGHHHF1GHHGGHHHHGEGHGHHHHHHHHHHHHGGCGG?-9-9.....00090000.://;B0:.....;0;000000000000;0000000/000./:009000/.;..;0/;00:--
@M03495:530:000000000-LYBTV:1:2112:13464:22256 1:N:0:AACACCTG+CCCATGCG
GTCAGCATGTGAGCTTTGGAATTAGCTGGTTTATCAACGGCAAAATATAGATCGGAAGAGCACACGTCTGAACTCCAGTCACAACACCTGATCTCGTATGCCGTCTTCTGCTTGAAAAAAAAAAAAAAACGGAAAAAGGAAAGAAGACTATCGATTATTAAGTTGGGGTATTTCTAAAGGTACAGCCTGGGAAGTGTGCTTGACATGATGCATCGTCTGAGTGTTTGGAGTAGGTAAGTATTATACAACAA
+
CCCCCFFFFFFFGGGGGGGGGGHHHHHHHHHHHHHHHHGGGGGHHHHHHHHHHHGGGGHGHHHHHGHHHGHHHHHHHHHHHHHHGHGGHHHG4FHHGGHHHHGEGHGHHHHHHHFHHGHGG@@@/<//->-<..-/<<.///././0/00:0...0.00<0;0000--..00000009000;0;09./;...0.00;00000.000000:;B00...9.000090//90/0/000000000:00000009.
@M03495:530:000000000-LYBTV:1:2112:12680:22269 1:N:0:AACACCTG+CCCATGCG
GTCAGCATGTGAGCTTTGGAGTGAAATCTCTTGTCTTAAGGAATAAAGGAAAAAGATTCCGTCGGAGGCTCGGTGCTCTACAGGTTCAACCTTTGTACTCTATTATTGCCTCACATTCCATCTCTTGTGAAAATATATTTGATTGGCTTTTCTGCAGGTTGTTTGCCAGGACTTTCCAAGACCTCCACTAGAAAACACAATAAACTTTTTGGAAGCTGGACAACTATCTTCATTTTTCAGAAACAGTGAAC
+
CCCDDFFFFFFFGGGGGGGGGGHHHHHHHHHHHHHHHHHHHHHHHHHHHHHHHHGGHHIHHIHGGGGGGHHGGGGGHHHHHHHHHHHHHHHHHHHHHHHHHHHHHHHHHHHHHHHHHHHHHHHHHHHHHHHHHHHHHHHHHHHHHHHHHHHHHHHHGHHHHGHHGHHHGHHHHHHHHHHHHHHHHHHHHHHFHFGHGHGEHHHFHHHHHHGGFGHGHHHHHHHHHHHGHHGGGGGGGGBFFGGGGGFGFF0
@M03495:530:000000000-LYBTV:1:2112:10922:22283 1:N:0:AACACCTG+CCCATGCG
GTCAGCATGTGAGCTTTGGAGGGCAAGAAGTGGTTGTGACTGGTTTATCAACGGCAAAATATAGATCGGAAGAGCACACGTCTGAACTCCAGTCACAACACCTGATCTCGTATGCCGTCTTCTGCTTGAAAAAAAAAAAAAAAAATCAGCAGGGAAGCGATGAACAACAGAGATACAGGCAACACATGAATAAACAAGGAAACACTCTTAGTCACAATCAGCGGCCAGAGGCGATACAGCAAAGATATACC
+
CCCCCFFFFFFFGGGGGGGGGGGGGGGHHHHHHHGGGGGHHHHGHHHHHHHHGGGGGHHHHHHHHHHHGGGGHHHHHHHGHHFFHHHHHHHHGHHHHHGHGGHHHHBHHHGFHHHHGFGHGHHHHHHHHHHHHGGGG/<>--<--.00000..-:...-...000;/..////00000/......90000000900./..////.9/0900;0009000000.----.....--9.-0:0//0//:0;000
@M03495:530:000000000-LYBTV:1:2112:26388:22294 1:N:0:AACACCTG+CCCATGCG
GTCAGCATGTGAGCTTTGGTCCGCCTGAGTCCTGGTTTATCAACGGCAAAATATAGATCGGAAGAGCACACGTCTGAACTCCAGTCACAACACCTGATCTCGTATGCCGTCTTCTGCTTGAAAAAAAAAAAGCTAGATATTGATCAACATTGGTTGATATTTTTTTAGTAAACAGGACAAGTTACTGTGTTATGCTCGTTGATCCATTATAATTGGGCTTAATATTGGATTGTGTGGCATTAATGTATTAT
+
BBBBBFBFFFFFGCGGFGGAGFGGDFHHHHFFGBHGHHHHFFFF?EEGC1GHHFHFHHFAEAFGHGHHHH1EGGHGHHHHGGFGDHHHHHGGFGFHHH4BEGGGHHGHEG?0?4BGGHFHH3FHFGG?////01?1111>11<F1110101>11>.<0000=G<-;:/<00000/:../..;;00;000;C009000;-9/.0;0000;;00000;...;///9B//9///:9/;.:9B/9///9///;/;
@M03495:530:000000000-LYBTV:1:2112:22703:22343 1:N:0:AACACCTG+CCCATGCG
GTCAGCATGTGAGCTTTGGAATTAGTAAATTCGTTGACGACAGAAGGAGCAAGATAACGACCACAGGGAGGGTGGTTTATCAACGGCAAAATATAGATCGGAAGAGCACACGTCTGAACTCCAGTCACAACACCTGATCTCGTATGCCGTCTTCTGCTTGAAAAAAAAAAAAACAAATACACAAACACTGGGATGGTATTTCACACGAGAGTAAACGAAAACTGACGTAGTACGACAAGTTAACAAGATAG
+
CCCDDFFFFFFFGGGGGGGGGGHHHHHHHHHHGHHHHHGGGGGHHHHHHHHHHHHHHHGGGGGHHHGGGGGGGGGGGHHHHGHHGGGGGHHHHHHHHGHHGGGGHHHGHHHGHHHGHHHHHHHHHHHHHHGHGGHHHH1@GHFGHFHHGGGHGHHHHHHHGHHHHGGCGG:@9.:.900090099...00/.:0..0:000000009--.-0;000....-/000:.;;..00...--.0000000//;00
@M03495:530:000000000-LYBTV:1:2112:20189:22350 1:N:0:AACACCTG+CCCATGCG
GTCAGCATGTGAGCTTTGGAGACTGGTTTATCAACGGCAAAATATAGATCGGAAGAGCACACGTCTGAACTCCAGTCACAACACCTGATCTCGTATGCCGTCTTCTGCTTGAAAAAAAAAAAAAAACAAATCAAAATAAACAAATAATTCTTTAAGTACATAAAAAAATATACAATAGTTCAATATAGTAAATCGTATTATCATATGTATCTAAGTTGGCCAGAGAATTGTATACTGTAGAACAGGAGCAT
+
CCCCCFFFFFFFGGGGGGGGGGGHHHHHHHHHHHHGGGGGHHHHHHHHHHHGGGGHHHHHHHGHHHGHHHHHHHHHHHHHHGHGGHHHG4FGHGGHHHHGGGHGHHGGHHHBFHHHGGGGG<//<-...01111<11011<=..11111=1111111111111110-<.01<1101111:111111:11<1<11.../:1111<1:11:111<1111100:0...<00101111111<11110//.....:
@M03495:530:000000000-LYBTV:1:2112:15677:22358 1:N:0:AACACCTG+CCCATGCG
GTCAGCATGTGAGCTTTGGAATTAGTAAATTCGTTGACGACAGAAGGAGCAAGATAACGACCACAGGGAGGCTGGTTTATCAACGGCAAAATATAGATCGGAAGAGCACACGTCTGAACTCCAGTCACAACACCTGATCTCGTATGCCGTCTTCTGCTTGAAAAAAAAAAAAATAAACAAAATCAGACTAGGATCTCTGTTATCTGATAACAATTGAAAATAAATTCATCACTATACCACATAATAACGTA
+
CCCCDFFFFFFFGGGGGGGGGGHHHHHHHHHHGHHHHHGFGGGHHHHHHHHHHHHHHHGGGGGHHHHGGGGGHHGHHHHHHHHHGGGGGHHHHHHHHHHHGGGGHHHHHHHGHHHGHHHHHHHHHHHHHHGHGGHHHG>HHHGGHHHHGGGHGHHHHHHHHHHHHGGGGG@<<.00000...0::000000/00/0000:<0000000000<0000:0<0000:00000:0<000000<<.<0:0<00./.
@M03495:530:000000000-LYBTV:1:2112:5031:22363 1:N:0:AACACCTG+CCCATGCG
GTCAGCATGTGAGCTTTGGTCCAGCCTGAGTCCTGGTTTATCAACGGCAAAATATAGATCGGAAGAGCACACGTCTGAACTCCAGTCACAACACCTGATCTCGTATGCCGTCTTCTGCTTGAAAAAAAAAAAAAAAAACAAAACATAACACTATATGTCATGAAAAGTGATAGCAACAGCATGCTGCCTCGCAACTACCAATACCTCTGCCTATGTCGCAGGTCTGAACACACACCCAATGATATCAATAA
+
CDDCDFFFFFFFGGGGGGGGGGHHHGHHHHHHHHHHHHHHHHHHHGGGGGHHHHHHHGHHHGGGGHHHHHHHGHHHGHHHHHHHHHHHHHHGHGGHHGH4GHHFGHHHHGGEGGGHHHHHHHHHHHGCFBBC/<-<--.......0<:<0<0<0<000000000:</0000000:0.././00<000.<09--.-/00/000000000<00000000..-.-.0</0000/...<....<000:0000<:0
@M03495:530:000000000-LYBTV:1:2112:4184:22365 1:N:0:AACACCTG+CCCATGCG
GTCAGCATGTGAGCTTTGGTCCAGCCTGAGTCCCTGGTTTATCAACGGCAAAATATAGATCGGAAGAGCACACGTCTGAACTCCAGTCACAACACCTGATCTCGTATGCCGTCTTCTGCTTGAAAAAAAAAAAAAACAAAATCACATAAACTACACCAGTTCTAAAAACACCAGTGTAAACGTCCAAGTAGACAAACACTATAGCAACTATACATCTAACTTCCAAATCCAGTATATCAATAACTATAACA
+
CCCCDFFFFFFFGGGGGGGGGGHHHGHHHHHHHHHHHHHHHHHHHHGGGGGHHHHHHHHHHHGGGGHHHHHHHGHHHGGHHHHHHHHHHHHHGHGGHHHG4FGHGGHHHHGEEHGHHHHHHHHHHHHGGGGGC@@-..<>00000000000=0<0//..00000000<...<..0000000..<..00000000//.<.0/000000./00:0000:0000000000<000000000<00<0000000000
@M03495:530:000000000-LYBTV:1:2112:23710:22377 1:N:0:AACACCTG+CCCATGCG
GTCAGCATGTGAGCTTTGGAGTGAAATCTCTTGTCTTAAGGAATAAAGGAAAAAGATTCCGTCGGAGGCTCGGTGCTCTACAGGTTCAACCTTTGTACTCTATTATTGCCTCACATTCCATCTCTTGTGAAAATATATTTGATTGGCTTTTCTGCAGGTTGTTTGCCAGGACTTTCCAAGACCTCCACTAGAAAACACAATAAACTTTTTGGAAGCTGGACAACTATCTTCATTTTTCAGAAACAGTGAAC
+
CCCCCFFFFFFFGGGGGGGGGGHHHHHHHHHHHHHHHHHHHHHHHHHHHHHHHHGGHHHHGHHGGGGGGHHGGGGGHHHHHHHHHHHHHHHHHHHHHHHHHHHHHHHHHHHHHHGHHHHHHHHHHHHHHHHHHHHHHHHHHHHHHFHHHHHHHHHHGGHHHGHHHHHHHGHHHHHHHHHHGHHHHHHHHHHFHHHHHHEGHHHHHGHHHHGGFHFEHHHGHHGHHHHHHHGGGGGGGGCFGFFFGGFGFF0
@M03495:530:000000000-LYBTV:1:2112:26659:22379 1:N:0:AACACCTG+CCCATGCG
GTCAGCATGTGAGCTTTGGAGTGAAATCTCTTGTCTTAAGGAATAAAGGAAAAAGATTCCGTCGGAGGCTCGGTGCTCTACAGGTTCAACCTTTGTACTCTATTATTGCCTCACATTCCATCTCTTGTGAAAATATATTTGATTGGCTTTTCTGCAGGTTGTTTGCCAGGACTTTCCAAGACCTCCACTAGAAAACACAATAAACTTTTTGGAAGCTGGACAACTATCTTCATTTTTCAGAAACAGTGAAC
+
CCCCCFFFFFFFGGGGGGBGGGHHHHHHHHGHHHHHHHHHGHHHHHHHGHHHHHGGHHHHHHHGGFCGGHHGGGGGFHHHHHHGHHGHHHHHHGHHHHHHHHHHHHHHHHHHHHHHHHHHGHHHHHHGFG4FDHHHHHHHHHHHHFHHHHHHHGFHHHHHHGHHHHHHEHHHHHHHHHHGFCHHHGHHHHGHHFHFHHHCDH<GHHHHHHGCGHGEHHHGHGHGGFHHHHGFGGGGGGF0F;BFFGFFF00
@M03495:530:000000000-LYBTV:1:2112:6983:22405 1:N:0:AACACCTG+CCCATGCG
GTCAGCATGTGAGCTTTGGTCCAGCCTGAGTCCTCTGGTTTATCAACGGCAAAATATAGATCGGAAGAGCACACGTCTGAACTCCAGTCACAACACCTGATCTCGTATGCCGTCTTCTGCTTGAAAAAAAAAAATACTAAATCGAATAACGACTCATGCTTGAACACAAATGACAGCTACATTGATTACACTTCAATATTACCTTACCATACATCGTAATTAACTGGTCCTAACAGACTTCTATACGTCTC
+
CCCCCFFFFFFFGGGGGGGGGGHHHGHHHHHHHHHHHHDGHHHHFHHGGGGGHHHHHHHHHHGGGGGHHHHHHHGHHHGHHHFHHHHHHHHHHGHGGHHFG4FHHGGHHHHFGEHGHHHHHHHGFHGHDGGGCC011?11111/>GB.11..->.<0000=0.00</<..000000:0;00000000;0:00000;0000;000000/000/000.9...000090/990;00/00/.00000900.0.//
@M03495:530:000000000-LYBTV:1:2112:18313:22452 1:N:0:AACACCTG+CCCATGCG
GTCAGCATGTGAGCTTTGGAGTGAAATCTCTTGTCTTAAGGAATAAAGGAAAAAGATTCCGTCGGAGGCTCGGTGCTCTACAGGTTCAACCTTTGTACTCTATTATTGCCTCACATTCCATCTCTTGTGAAAATATATTTGATTGGCTTTTCTGCAGGTTGTTTGCCAGGACTTTCCAAGACCTCCACTAGAAAACACAATAAACTTTTTGGAAGCTGGACAACTATCTTCATTTTTCAGAAACAGTGAAC
+
EEEDEFFFFFFFGGGGGGGGGGHHHHHHHHHHHHHHHHHHHHHHHHHHHHHHHHGGHIIHHGHGGGGGGHHGGGGGHHHHHHHHHHHHHHHHHHHHHHHHHHHHGHHHHHHHHHHHHHHHHHHHHHHHHHHHHHHHHHHHHGHHHHHGHHHHHHHHHHHHHGHHGHHHHHHHHHHHHGHHGHHHHHHHHHHHHHHHHHHGHHGHHHHHHHGGHHGGHHHHHHHHHHHHHHGGGGGGGGFGFFGGGGGFFG0
@M03495:530:000000000-LYBTV:1:2112:9773:22476 1:N:0:AACACCTG+CCCATGCG
GTCAGCATGTGAGCTTTGGAGTGAAATCTCTTGTCTTAAGGAATAAAGGAAAAAGATTCCGTCGGAGGCTCGGTGCTCTACAGGTTCAACCTTTGTACTCTATTATTGCCTCACATTCCATCTCTTGTGAAAATATATTTGATTGGCTTTTCTGCAGGTTGTTTGCCAGGACTTTCCAAGACCTCCACTAGAAAACACAATAAACTTTTTGGAAGCTGGACAACTATCTTCATTTTTCAGAAACAGTGAAC
+
CCCCCFFFFFFFGGGGGGGGGGHHHHHHHHHHHHHHHHHHHGHHHHHHHHHHHHGGHHHHHHHGGGGGGHHGGFGGHHHHHHHHHHHHHHHHHHHHHHHHHHHHHHHHHHHHGHHHHHHHGHGHHHHHHHHHFHHHHHHHHHHHHEGHHHHHHHHGHHHHHGHHGHHHHGHHHHHHHHFGHHHHHEHHHHFFHHHFHHHGGH0GHHHHHHGGHHHGHHEHFHHHHHHHHHGGGGGGGGFGFFGFGGFGGG9
@M03495:530:000000000-LYBTV:1:2112:17150:22478 1:N:0:AACACCTG+CCCATGCG
GTCAGCATGTGAGCTCTGGTTTATCAACGGCAAAATATAGATCGGAAGAGCACACGTCTGAACTCCAGTCACAACACCTGATCTCGTATGCCGTCTTCTGCTTGAAAAAAAAAAAGCCCGGCGCACGGTGGCGGGGTGCCAGGCGCTGACATAGGGATGGCTTGCGACACCCAAAAACTCGGAAAAGCGAGACTAGTGCTGCAGAAGTGATTACATGAAGTACTCCAAGGCCCAACTTCCGCGATATCCAT
+
BAABBFFFFFFDGGGGGGFBGGGFDFFEEGGGGHHHHHHHHHHEGGGGGHHHHFGGHHGGHHHHHHHFHHEGHHEHGGCFCF5BFGGGFHGHG?EHFHHHHGHHF3FGEE/EE<//0@//<<//A-><.<..--:-9-.;F0;.---9A./////;9..;...-.-9---.9A..9.9BB.;9;-9/.9.-9;/////999//9;//;:////;99//////////9//.......;9//..9--.-/9//
@M03495:530:000000000-LYBTV:1:2112:18900:22523 1:N:0:AACACCTG+CCCATGCG
GTCAGCATGTGAGCTTTGGAATTAGTAAATTCGTTGACGACAGAAGGAGCAGATAACGCACAGGGAGGGTGGTTTATCAACGGCAAAATATAGATCGGAAGAGCACACGTCTGAACTCCAGTCACAACACCTGATCTCGTATGCCGTCTTCTGCTTGAAAAAAAAAAAAAAACTCACAAATAAATAATTATCAGATGGCATCTTTGAGTAGTAAAAAGTCTACGAGATATAACTAAATTACACACTCACAA
+
DDCDEFFFFFFFGGGGGGGGGGHHHHHHHHHHGHHHHHGFGGGHHHHHHHHHHHHHHGGGGGHHGGGGGEFGGGHHHHHHHGGGGGHHHHHHHHHHHGGGGHHHHHHHGHHHGHHHHHHHHHHHHHHGHGGHHHHDHHHGGHHHHGGGHGHHHHHHHGHHHHGGGGEE--<<.000000.1:111<11111:11<110</:/111<1<111111110.0111:.....1111<1100<1011009///000
@M03495:530:000000000-LYBTV:1:2112:22663:22534 1:N:0:AACACCTG+CCCATGCG
GTCAGCATGTGAGCTTTGGAGTGAAATCTCTTGTCTTAAGGAATAAAGGAAAAAGATTCCGTCGGAGGCTCGGTGCTCTACAGGTTCAACCTTTGTACTCTATTATTGCCTCACATTCCATCTCTTGTGAAAATATATTTGATTGGCTTTTCTGCAGGTTGTTTGCCAGGACTTTCCAAGACCTCCACTAGAAAACACAATAAACTTTTTGGAAGCTGGACAACTATCTTCATTTTTCAGAAACAGTGAAC
+
AAAABFFFFFFFGGGGGGGGGGFFGHHHHHHHHGHGHGGHHHHFHHGHHFHHHFEGHHHHECGEGGGGGCGFGEFGHHHHHFHGEGHHGHHHHHHHHHHHHHHHHHHGFGH3FGHHHHGFHHHHHGHGHHGBGHHHHHHHHHHHGGHHHGHGHHHHHHHHHGHHHHGHHHGHFGDGHDGFHHFCGGFHHHHHHGHHGHECHHHHHHHHHHGGBGHHGH/GF0GAHHGHHHGGGGGGGGF0BFFGGGBFFG0
@M03495:530:000000000-LYBTV:1:2112:21700:22539 1:N:0:AACACCTG+CCCATGCG
GTCAGCATGTGAGCTTTGGAGTGAAATCTCTTGTCTTAAGGAATAAAGGAAAAAGATTCCGTCGGAGGCTCGGTGCTCTACAGGTTCAACCTTTGTACTCTATTATTGCCTCACATTCCATCTCTTGTGAAAATATATTTGATTGGCTTTTCTGCAGGTTGTTTGCCAGGACTTTCCAAGACCTCCACTAGAAAACACAATAAACTTTTTGGAAGCTGGACAACTATCTTCATTTTTCAGAAACAGTGAAC
+
CBBCCFFFFFFFGGGGGGGGGGHHHHHHHHHHHHHHHHHHHGHHHHHHHHHHHHGGHHHHHHHGGGGGGHHGGEGGHHHHHHHGHHHHHHHHHHHHHHHHHHHHHHHHHHHHHHHHHHHHHHHHHHHHHHHHHHHHHHHHHHHHHEFHHHHHHHGHHHHHHGHHGHFHHHHHHHHHHHHHGHHHHHHHHHHFHFHHHGGEHDGGHHHHHHGGHHFFFHHHHFHHHHHHHHGGGGGGGGGGECGGGGFFBFB
@M03495:530:000000000-LYBTV:1:2112:12459:22551 1:N:0:AACACCTG+CCCATGCG
GTCAGCATGTGAGCTTTGGAATTAGCTGGTTTATCAACGGCAAAATATAGATCGGAAGAGCACACGTCTGAACTCCAGTCACAACACCTGATCTCGTATGCCGTCTTCTGCTTGAAAAAAAAAAACACTAAAACTATCAAAAATATCCTATCGACATGTAGTAATTAGCAAGCATACGCTCGACATGTTCACAGTGAAAGCGGTGACGTCGCAATTAACATGTAGCTATGCAGGATATAGATGTGCCTATG
+
DCCDEFFFFFFFGGGGGGGGGGHHHHHHHHHHHHHHHHGGGGGHHHHHHHHHHHGGGGHHHHHHHGHHHGHHHHHHHHHHHHHHGHGGHHHH4GHHGGHHHHGGGHGHHHHHHHHHHHHGGDFBC/?01111111=111111/01>111=11.<-.<01111111110/11/./110...:--A.901111111011111/.-.-.:..9---.9011:110111<1111<<1..0<11111111111110
@M03495:530:000000000-LYBTV:1:2112:4385:22554 1:N:0:AACACCTG+CCCATGCG
GTCAGCATGTGAGCTTTGGAGTGAAATCTCTTGTCTTAAGGAATAAAGGAAAAAGATTCCGTCGGAGGCTCGGTGCTCTACAGGTTCAACCTTTGTACTCTATTATTGCCTCACATTCCATCTCTTGTGAAAATATATTTGATTGGCTTTTCTGCAGGTTGTTTGCCAGGACTTTCCAAGACCTCCACTAGAAAACACAATAAACTTTTTGGAAGCTGGACAACTACCTTCATTTTTCAGAAACAGTGAAC
+
CCCCCFFFFFFFGGGGGGGGGGHHHHHHHHHHHHHHHHHHHHHHHHHHHHHHHHGGHHHHHHHGGGGGGHHGGGGGHHHHHHGHHHHHHHHHHHHHHHHHHHHHHHHHHHHHHHHHHHHHHHHHHHHHHFHHHHHHHHHHHHHHHFGHHHHHHHHHHGHHHGHHGHHHFHEHHHHHHHGHHHHHHHHHHHGHGHHHHHGFHHDHHHHHHHGGHFHEHHHHHGEHHHHHGGGGGGGGGGFFGBFGGFFGFF0
@M03495:530:000000000-LYBTV:1:2112:22856:22570 1:N:0:AACACCTG+CCCATGCG
GTCAGCATGTGAGCTTTGGTCCAGCCTGAGTCCTGGTTTATCAACGGCAAAATATAGATCGGAAGAGCACACGTCTGAACTCCAGTCACAACACCTGATCTCGTATGCCGTCTTCTGCTTGAAAAAAAAAACCACACTAGAGTACTGGAGAGGTAGACGGAACTACCAGTGTAGAGGTGAAACTCGTAGATATTTGTAGGAATGCCGATAGAGAAGTCAGGTCTCTGGACAGATACTGACGGTGAAGGGCG
+
AAAAAFFFFBFDDGDFGGBAF1FGFCHHBFBFBAFE1FGHHHGFGG/AAEEAB1FEGFBFAEEFEEHHFF00A>/FF1FFHF@FCFEBGDGEGA/0B0@E@GG/EGHGFEEG0/2>>1FDH0<1<GGG////?</?/??1<<11<<1<001.<><<11.<.<-<0</<<<G:;:CGH/CBFB0;0..;:9000;B;09;0090000;9--A090;B090;-;///;/9/9/://///9//--;--///--;
@M03495:530:000000000-LYBTV:1:2112:21379:22596 1:N:0:AACACCTG+CCCATGCG
GTCAGCATGTGAGCTTTGGAATTAGTAAATTCGTTGACGACAGAAGGAGCAAGATAACGACCACAGGGAGGGTGGTTTATCAACGGCAAAATATAGATCGGAAGAGCACACGTCTGAACTCCAGTCACAACACCTGACCTCGTATGCCGTCTTCTGCTTGAATAAATACAAACTTCTAATTTAAGAAACACTTATCTTGCGTTTTGTAATGAAGCATCTGGAACCTGCACAGATTTTCCCTTGCTGAGCTA
+
A>>AAF1B@1BFBCB13B1BFD1FB3AA3AFHGBCG0EE0E0EGHGFAEHE0001D1F?//AACCFG//>/>/B@>FHFBG22B////E0F>GHFBGFGHA/FEGAFH0FG/<?CFBG11111FG1@G1FCCF<C0?0?F1F<CBB1GC<<<FG1GFFFF<<000=0=00<0.<<=0000;00000;/;;:0;0000000-.:9.;/090000;9/90;0009/./..///-/9/;9/;/;/-//;/-///
@M03495:530:000000000-LYBTV:1:2112:15806:22608 1:N:0:AACACCTG+CCCATGCG
GTCAGCATGTGAGCTTTGGAGTGAAATCTCTTGTCTTAAGGAATAAAGGAAAAAGATTCCGTCGGAGGCTCGGTGCTCTACAGGTTCAACCTTTGTACTCTATTATTGCCTCACATTCCATCTCTTGTGAAAATATATTTGATTGGCTTTTCTGCAGGTTGTTTGCCAGGACTTTCCAAGACCTCCACTAGAAAACACAATAAACTTTTTGGAAGCTGGACAACTATCTTCATTTTTCAGAAACAGTGAAC
+
CBCBCFFFFFFFGGGGGGGGGGHHHHHHHHHHHHHHHHHHHHHHHHHHHHHHHHGGHIIHHHHGGGGGGHHGGEFGHHHHHHHHHHHHHHHHHHHHHHHHHHHHHHHHHHHHHHHHHHHHHHHHHHHHHHGHHHHHHHHHHHHHHGHHHHHHHHHHGHFHHGHHHHHHHHHHHHHHHGGHGHHHHHHHHHHBHHHHHHGGHHHHHHHHHHGCHHFHHHHHGHGHGFHHHHGGGGGGGGFFGGGGGGBFGG0
@M03495:530:000000000-LYBTV:1:2112:5026:22610 1:N:0:AACACCTG+CCCATGCG
GTCAGCATGTGAGCTTTGGAAGTTGACGACAGAAGGAGCAAGATAACGACCACAGGGAGGGTGGTTTATCAACGGCAAAATATAGATCGGAAGAGCACACGTCTGAACTCCAGTCACAACACCTGATCTCGTATGCCGTCTTCTGCTTGAAAAAAAAAAAAAAAAACACAAGAAGTAAGATAATAGGCTATTAAATCGAATAAGAACGTGACAAGAACACACTACATATAACAGTCTCTATATACGTATGG
+
BACCCFFFFFFFGGGGGGGGGGHHHHHGFGGGHHHHHHHHHHHHHHHGGGGGHHHHGFFGGBFGGGHHHHHHHGGGGGHHHHHHHHHHHGGGGGHHHHHHGGHHGHHHHHHHGHHHHHHGHGGHHHHDHHHGGHHHHGGGHGHFHHHHHFHHGHCCGFA@-;;---9..9..///0090:000:0000000000000../0:00;0:.....0;./////..///0000000000;000000000.:0;//
@M03495:530:000000000-LYBTV:1:2112:25482:22625 1:N:0:AACACCTG+CCCATGCG
GTCAGCATGTGAGCTTTGGAGTGAAATCTCTTGTCTTAAGGAATAAAGGAAAAAGATTCCGTCGGAGGCTCGGTGCTCTACAGGTTCAACCTTTGTACTCTATTATTGCCTCACATTCCATCTCTTGTGAAAATATATTTGATTGGCTTTTCTGCAGGTTGTTTGCCAGGACTTTCCAAGACCTCCACTAGAAAACACAATAAACTTTTTGGAAGCTGGACAACTATCTTCATTTTTCAGAAACAGTGAAC
+
BABBBFFFFFFFGGGGGGGGGGHGHHHHHHHGHGHHHHHHHHGHHHHHHFHHHHFGHHHHHHHGGGGGGHHCGGGGHHHHHHGHHHHHHHHHHHHHHHHHHHHHHHHGHHH?GHHHHGHHHHHHHHHFHHHHHHHHHHHHHEHHGGHHHHHHHHGHHHHHHGHHHHHHHGGHHHHHHHGHHHHHHHHGHHHFHHHHHHHEFH<DHHHHHHGGHHHHHHGFHHEHHGHHHHGGGGGGGGBFFFGGGGFFGG9
@M03495:530:000000000-LYBTV:1:2112:22659:22627 1:N:0:AACACCTG+CCCATGCG
GTCAGCATGTGAGCTTTGGAATTAGTAAATTCGTTGACGACAGAAGGAGCAAGATAACGACCACAGGGAGGGTGGTTTATCAACGGCAAAATATAGATCGGAAGAGCACACGTCTGAACTCCAGTCACAACACCTGATCTCGTATGCCGTCTTCTGCTTGAAAAAAAAAAAATCACTAATACCAAATCACACAGCAGGATCACAACCATACCAACAACTAATACACAGCCATCAAGAAGAACAGCGCTACT
+
CBCCCFFFFFFFGGGGGGGGGGHHHHHHHHHHGHHHHHGGGGGHHHHHHHHHHHHHHHGGGGGHHHHGGGGGAFGGGHHHHHGHGGGGGHHHHHHHHHHHGGGGHHHHHHHGHHHGHHHHHHHHHHHHHHGHGGGHHF1GGHGGHHHHGFGHGHGHHHHHFHHHHGGGGE?-.0:000000;000.00;;00...:...0/:/00.9900;/00....:00:00::0....000000/;0;://:--.--;
@M03495:530:000000000-LYBTV:1:2112:13199:22630 1:N:0:AACACCTG+CCCATGCG
GTCAGCATGTGAGCTTTGGAATTAGCTGGTTTATCAACGGCAAAATATAGATCGGAAGAGCACACGTCTGAACTCCAGTCACAACACCTGATCTCGTATGCCGTCTTCTGCTTGAAAAAAAAAAAACAGACTAGAAAGCAAGTGACAAGTCTATATGACGATTCCACGACTCTCATTCTCAAATAAATGTGTCATCAACTCAGTATTCTGATGTTTAAATCACATACCCATCCTCACTGGGTCTACGAAAT
+
BBBBBFFFFFFFGFGGGGGGGGHGHHFHHGHHHHHFHCEFGGGHGHHHHHHGHHGFGGHFHHFHHGFHHGHHHGHHHHHHGHDGGHGGHHHHBGHHFGHHHHGFCFGHHHFGGFGGGHGGG////>/<00011111<1F10011=11F01111110000.<..0000.--:.0000000;00:00000;090900000;0;0000000;00;0000000009/0;00//;/B.//9.//../..//..;..
@M03495:530:000000000-LYBTV:1:2112:22143:22636 1:N:0:AACACCTG+CCCATGCG
GTCAGCATGTGAGCTTTGGAATTAGTAAATTCGTTGACGACAGAAGGAGCAGGATAACGACCACAGGGAGGGTGGTTTATCAACGGCAAAATATAGATCGGAAGAGCACACGTCTGAACTCCAGTCACAACACCTGATCTCGTATGCCGTCTTCTGCTTGAAAAAAAAAAAAAACACACTAGTAAAGCTATCGAGTATAGTTTCAGACCAAAGTTACCAACATAGTCAGAAAGTTAAATTCGTCCTGATGG
+
CCCCDFFFFFFFGGGGGGGGGGHHHHHHHHHHGHHHGHGFGGGHHHGHHGHHHGHHHHGGGGGHHHHGGGGGGGGGGHHHHHFHGGGGGHHHHHHHHHHHGGGGHHHHHHHGHHHGHHHHHHHHHHHHHHGHGGHHGB1GGF/EHHHHGDGHGEHGGHHHFHHHFFEGG-A---.....;;;000000000/...;.000;0000:00./../0000:00../0000000000000:0000.:...00000
@M03495:530:000000000-LYBTV:1:2112:10291:22639 1:N:0:AACACCTG+CCCATGCG
GTCAGCATGTGAGCTTTGGAGTGAAATCTCTTGTCTTAAGGAATAAAGGAAAAAGATTCCGTCGGAGGCTCGGTGCTCTACAGGTTCAACCTTTGTACTCTATTATTGCCTCACATTCCATCTCTTGTGAAAATATATTTGATTGGCTTTTCTGCAGGTTGTTTGCCAGGACTTTCCAAGACCTCCACTAGAAAACACAATAAACTTTTTGGAAGCTGGACAACTATCTTCATTTTTCAGAAACAGTGAAC
+
AAAABFFFFFFFGGGGGGGGGGHHHHHHHHHHHHHHHHHHHHHHHHHHHHHHHHGFHHHHHHGGGGGGGHHGGGGGHHHHHHHHHHHHHHHHHHHHHHHHHHHHHHHHHHHGHHHHHHHHHHHHHHHHHFHGHHHHHHHHHHHHGHHHHHHHHHGHHHHHHGHHHHHHHGHHHHHHHGGHHHHGHHHHHHHEHHHHFHGGHHEHHHGHHHGGHEFEGHHHHHHHHHGHHHGFGGGFGG;CFFGGGGGFGF0
@M03495:530:000000000-LYBTV:1:2112:18704:22652 1:N:0:AACACCTG+CCCATGCG
GTCAGCATGTGAGCTTTGGACTCCTGACTGGTTTATCAACGGCAAAATATAGATCGGAAGAGCACACGTCTGAACTCCAGTCACAACACCTGATCTCGTATGCCGTCTTCTGCTTGAAAAAAAAAAAAAAAAAAAAAAATGCCACTAATCACAAGAACTCACGGTATTAATCAAAAATAGGACAATAAAGTGTTATTTCACATGGCTGAAGCTAAACCAGTTAACATGTATAGATCACCTTGATGTAAATC
+
CCCCCFFFFFFFGGGGGGGGGGHHHHHHHHHHHHHHHHHHGGG2EGHHHHHHHHHHGGGGHHHHHHHGHHFGHHHHHHHHHHHHHHGHGGHHHG4GHHGGHHHHGGGHGHH4GHHHFHHHHGGCBC><<>A-----:--.000000/;;00000;//B0000.....000000;0;:.00000/:000;000000000:00000/./..99;0;000/..0090;000900900000//000::09000;0
@M03495:530:000000000-LYBTV:1:2112:8566:22659 1:N:0:AACACCTG+CCCATGCG
GTCAGCATGTGAGCTTTGGTGCCGCCCTGGTTTATCAACGGCAAAATATAGATCGGAAGAGCACACGTCTGAACTCCAGTCACAACACCTGATCTCGTATGCCGTCTTCTGCTTGAAAAAAAAAAAAAATGAAGTCAAAACCACGCATCTTCAATAGATGATGAATACTTGAACACTAAAGTACCGCCGAAATGACACTGAGATCGAACTCGGACAATTCTAACCTACAGTAACTTAGTTACATGTCGTAT
+
BACCCFFFFFFFGGGGGGGGFGHGGGGGHHFHHHHHHGHGGGGGHHHHHHHHHHHGGGGHHHHHHHGHHHGGHHHHHHHFHHHHHGHGGHHFF4FGHGGHHHHGGGHGHHHFGGHGHHHFDGCF<</>-01>10000000...<..-.-00:00000:00:00:0:00000CB00/0/0000;0;.---:--.000000::0900../..0..;-9:000900;.00/00909;B90;0000090;0.9./
@M03495:530:000000000-LYBTV:1:2112:16375:22670 1:N:0:AACACCTG+CCCATGCG
GTCAGCATGTGAGCTTTGGTTTATCAACGGCAAAATATAGATCGGAAGAGCACACGTCTGAACTCCAGTCACAACACCTGATCTCGTATGCCGTCTTCTGCTTGAAAAAAAAAAACTAGAGACTCCAAACACAGCCGTCGCTACTACGGGGACTGGATCCGCAAGCCCACACGGAAGGGGAATGACGGTAATGTGAGGCTCAATGCGGTCGGTCTCAGCCCCTACAGTGCGTCGATCGAGAGTCGGGTCCC
+
BABCBFFFFFFFGGGGGGGGGGHHHHHHGGGGGHHHHHHHHHHHGGGGHHHHGHHGHHHGHHGHHHHHHHFHHHGGGGHHCF5DGHGGGHGHFEFHGHFHHGHHFGHHGEE/<///2222<2<@2@221/00/0//</---..-0<0..-<-:;../00/:.---;......---.;..-..;9//.-;;.///9//.9../:;//.9.--9;../;///....9:B/9B;E--:9.-...-/;9--.;9A
@M03495:530:000000000-LYBTV:1:2112:17989:22675 1:N:0:AACACCTG+CCCATGCG
GTCAGCATGTGAGCTTTGGAATGTTGACGACAGAAGGAGCAAGATAACGACCACAGGGAGGGTGGTTTATCAACGGCAAAATATAGATCGGAAGAGCACACGTCTGAACTCCAGTCACAACACCTGATCTCGTATGCCGTCTTCTGCTTGAAAAAAAAAAAAAAAAAAACAACAGAAGCTTCAATAATTGCTCTCATGACGTACATATCGTGCAACTGTCAGAGTCAAGTGTCGTACTACCTGATACTAGA
+
CCCDDFFFFFFFGGGGGGGGGGHHHHHHGGGGGHHHHHHHHHHHHHHHGGGGGHHHHGGGGGEFGEGHHHHHHHGGGGGHHHHHHHHHHGGGGGHGHHHHHGHHHGHHHHHHGHHHHHHHGHGGHHGG2GHHGGHHHHGGGHGHHHHHHHHFHHHGGGE@=<-9---99<....//0000000000:0000<0<000000<....0:0B./...00//0000<000<<00000.<...00/00/000000<
@M03495:530:000000000-LYBTV:1:2112:8379:22680 1:N:0:AACACCTG+CCCATGCG
GTCAGCATGTGAGCTTTGGAGACTGGTTTATCAACGGCAAAATATAGATCGGAAGAGCACACGTCTGAACTCCAGTCACAACACCTGATCTCGTATGCCGTCTTCTGCTTGAAAAAAAAAAAAAAAAAACCAGAAACCACGAATAGTCCGCTATGCAGGATAGTATCCATAAACTCCGCCCCCCTAACGAGAAGCAATCGACGATCACGAATAGAGGGTAATAACACCAGTCTGAGATCGAGTAACACCAT
+
BABBBFFFFFFFGGFGGGGFGGFHHHHHHHHHHHHGGGGGHHHHHHHHHHGGGFGHGGGHHHGGHHGGGHGHHHHHHGHHHGHGDHHHF@FEGFFHHHGFGGHGHHHGHHGBFDFGFGDCC>///>@--.<<..<<<:.:.;...0000.:.-;0000..00/00;0;;000000;0.9.9--;-..9..9;.///9/;..-9-.9;/;....///..:////////.../9//;///;..:B./9//;./
@M03495:530:000000000-LYBTV:1:2112:6566:22686 1:N:0:AACACCTG+CCCATGCG
GTCAGCATGTGAGCTTTGGTCCGCCTGAGTCCTGGTTTATCAACGGCAAAATATAGATCGGAAGAGCACACGTCTGAACTCCAGTCACAACACCTGATCTCGTATGCCGTCTTCTGCTTGAAAAAAAAAAAAAAAACAACCCTACCTACACACTCTCTGAACAAAAAAGAGATAACTTCTATATACTTCCTCACATCTCAACAGATCACATCTACACATACTGACTTATCATCAGACCTATAGACAGTCAT
+
CCCEDFFFFFFFGGGGGGGGGGGGGGHHHHHHHHHHHHHHHHHHGGGGGHHHHHHHHHHHGGGGHHHHHHHGHHHGHHHHHHHHHHHHHHGHGGHHHH4GHHGGHHHHGGGHFHHHHHHHHFHHHGGGG<AD<>--.=...../.<<C/0/0.//10011<01/...-..//111011:11111::1110<10.01:1111/0:/<0</:101:11/00001<101:<:1<1110:0.00<11101/0001
@M03495:530:000000000-LYBTV:1:2112:13027:22718 1:N:0:AACACCTG+CCCATGCG
GTCAGCATGTGAGCTTTGGATGGTTTATCAACGGCAAAATATAGATCGGAAGAGCACACGTCTGAACTCCAGTCACAACACCTGATCTCGTATGCCGTCTTCTGCTTGAAAAAAAAAAAAAAAACAAATTAAACTTGAGAGTCGGCATATACTATCAACAAGTCAAAACCACGTATGTTCTGAGTTAGAACTGAATGCACATACACTGGCACATGATATGCGTATAAGAGTGATCGTGATCTAGGATAGAA
+
DCDDDFFFFFFFGGGGGGGGGGGHHHHHHHHHGGGGGHHHHHHHHHHHGGGGHHHHHHHGHHHGHHHHHHHHHHHHHHGHGGHHGG4GHHGGHHHHGGGHGHHHHHHHHHHGHGGG@C@B<//-...0111>>000000.000---:-:0000<<000/<./00<000.....</0<0000000:0000000000<00<00:0000:0/./0/00000<00...9:0000000<0././<00<<<000:00
@M03495:530:000000000-LYBTV:1:2112:8800:22720 1:N:0:AACACCTG+CCCATGCG
GTCAGCATGTGAGCTTTGGTCCAGCCTGAGTCCCTGGTTTATCAACGGCAAAATATAGATCGGAAGAGCACACGTCTGAACTCCAGTCACAACACCTGATCTCGTATGCCGTCTTCTGCTTGAAAAAAAAAAACAAAACATACAACACCGATAGACATGCGCACCACAATCAAACACTGACACCACCACAACAACCATCAACTGACATACACAATGTCCCGCTCGTCTACTGATACACATGACAATTCACT
+
CCCDDFFFFFFFGGGGGGGGGGHHHGHHHHHHHHHHHGHHHHHHHHGGGGGHHHHHHHHHHHGGGGHHHHHHHGHHHGHHHHHHHHGHHHHHGHGGHHHF4FGHGGHHHHGEGHGHHHHHGHFHHHHGGCFF</??0?0/111<1<...----.=00000..---;.:.0000:0:.00;000...;.........90000:0/00:00000:.0000;0--9--:...:00:0000000000;000:000
@M03495:530:000000000-LYBTV:1:2112:15994:22739 1:N:0:AACACCTG+CCCATGCG
GTCAGCATGTGAGCTTTGGTCCAGCCTGAGTCCTCTGGTTTATCAACGGCAAAATATAGATCGGAAGAGCACACGTCTGAACTCCAGTCACAACACCTGATCTCGTATGCCGTCTTCTGCTTGAAAAAAAAAAAAAAATAACGTATGACGACTTCTGCTTGAAAAAAAAAAGAGTGTGGACGACACAAATGGCTGCGGATAAGACATGAATGCGCGAAACCGTGTTTGTGTACTAGTCAGCATAGCGTCTA
+
BABBBFFFFFFFGGGGGGGGGGHHFGHHGHHGHHHHHGHHHHHHHGHGGEGGHGHGHHGFEHEEEFFHHFFFHHFGHHGHHFHHHHHFHHHHHGHGGHHF@4BFGFGHHHFEFGHGHHFHHHGHHHHHFC/>></---.<00./<0<00..-:C0;000;0;000.--9-9../;000.//-----...///....----./9/////;/;//9.9----.-;.9.9/..:////9//9///////-..9.
@M03495:530:000000000-LYBTV:1:2112:12862:22751 1:N:0:AACACCTG+CCCATGCG
GTCAGCATGTGAGCTTTGGTTTATCAACGGCAAAATATAGATCGGAAGAGCACACGTCTGAACTCCAGTCACAACACCTGATATCGTATGCCGTCTTCTGCTTGAAAAAAAAAAACTAAACTCCAGTCACCTCCTCACAACCCGTATTCCGTATTCTGCTGGAAAAAACAACACCAAATAGGCTAAAAGCACCCCGACTGCTGCGCTACCGTGGAGACTGCGTAGAGCAGTGAAAAGAGTGACACGTGCGG
+
AAABBFFFFFFFGGGGGGG4GGHHHHHHGGGGGHHGHHHFGGHDAFGGHHHHHHHGHHGGFHFGHHGHFHHGHHFHGGFHFF5BBFGHFFHGEEEHGHFHHBGHGEGD0E<EB///22@<22@22@F22?1F0C001/?1?<<-.->11>01.</0<<0<0/./0/<@..........;000/900099.//..---99./09/-----.-..99././//...-./99////////9;//////....9-
@M03495:530:000000000-LYBTV:1:2112:16136:22762 1:N:0:AACACCTG+CCCATGCG
GTCAGCATGTGAGCTTTGGAGTGAAATCTCTTGTCTTAAGGAATAAAGGAAAAAGATTCCGTCGGAGGCTCGGTGCTCTACAGGTTCAACCTTTGTACTCTATTATTGCCTCACATTCCATCTCTTGTGAAAATATATTTGATTGGCTTTTCTGCAGGTTGTTTGCCAGGACTTTCCAAGACCTCCACTAGAAAACACAATAAACTTTTTGGAAGCTGGACAACTATCTTCATTTTTCAGAAACAGTGAAC
+
CCCCCFFFFFFFGGGGGGGGGGHHHHHHHHHHHHHHHHHHHHHHHHHHHHHHGHGGHIIHHIHGGGGGGHHGGGGGHHHHHHHHHHHHHHHHHHHHHHHHHHHHHHHHHHHHHHHHHGHHHHHHHHHHHHGHHHHHHHHHHHHHHHHEHHHHHHGHHHHHHGHHHHHHHHHGHHHHHHFHFHHHHHHHHHHFHHHHHHHGHHFHHHHHHHGGHGHEFHGHHHFFHHHHHHGGGGGGGGCFFFGGGGBGGGB
@M03495:530:000000000-LYBTV:1:2112:23777:22792 1:N:0:AACACCTG+CCCATGCG
GTCAGCATGTGAGCTTTGGTCCAGCCTGAGTCCTGGTTTATCAACGGCAAAATATAGATCGGAAGAGCACACGTCTGAACTCCAGTCACAACACCTGATCTCGTATGCCGTCTTCTGCTTGAAAAAAAAAAAAAGAAAGATGGGTTATCTCTTTACTCCATTAATGGTAAGCTTGTAGGTGAGCTGGACTGACTATGTCGTAGAGAATGGACACTTACTATGATACTAGTGGCACCGCTGGTATGTGTCGT
+
CABCCFFFFFFFGGGGGGGGGGHHHGHHHHHHHHHHHHHHHHHHHGGGGGHHHHHHHHHHHGGGGHHGHHHHGHHHGHHHHHHHHHHHHHHGHGGHHHH4GHHFGHHHHGGEGGHHHHHHHHHHHHGCGGC@/-..0<10111.0..0000=0000000<0000000<00<0:</.00:000.000/..0.00:000<<.....0:0000:00.<0000000:00000000../0.-----/000:0009.
@M03495:530:000000000-LYBTV:1:2112:10830:22824 1:N:0:AACACCTG+CCCATGCG
GTCAGCATGTGAGCTTTGGTTTATCAACGGCAAAATATAGATCGGAAGAGCACACGTCTGAACTCCAGTCACAACACCTGATTTCGTATGCCGTCTTCTGCTTGAAAAAAAAAAAAGTGGAGGCGTCGCGCTGGCGGGCATTCCTGAAGCTGACAGCATTCAGGCCGAGATGTCTCGCTCCGTGGCCTTACCTGTGCCCGCGCTACACTCTCTTTCTTGTCTGGTGGCTAACCATCTCGAGTCCTTCCTCC
+
BAABAFFFFFDFGGGGGFGAGGGFGDEGGEGGGFGHHHFHFHGEGGEGAFFHHGHGGEHFEGCGHHHBFFEGGHGHGGFHF55DFF12GHFGGGGCFGFHHHEG1@F3?EG/B/>C/<2@2?/</</><-<@--C--;?D/00F00090C090B00;BB990;/;.-99-;;;B/F/;.;9..9-;./;9/9/9/9//:.-;--;-/;;9B9/9/9;9//:B//;;;;.//9.//;//./.;9////;F//
@M03495:530:000000000-LYBTV:1:2112:8545:22876 1:N:0:AACACCTG+CCCATGCG
GTCAGCATGTGAGCTTTGGAATTAGTAAATTCGTTGACGACAGAAGGAGCAAGATAACGACCACAGGGAGGGTGGTTTATCAACGGCAAAATATAGATCGGAAGAGCACACGTCTGAACTCCAGTCACAACACCTGATCTCGTATGCCGTCTTCTGCTTGAAAAAAAAAAAACAAATAAATTCAAGAAATAACAGTATGATCAACAATATAATAATGATGAATCAGATGACAAATGACGAAGACAAAGACA
+
CCDDDFFFFFFFGGGGGGGGGGHHHHGHHHHHGHHHHHGGGGGHHHHHHHHHHHHHHHGGGGGHHHHGGGGGGFGGGHHHHHGHGGGGGHHHHHHHHHHHGGGGHHHHHHHFHHHGHGHHHHHHHHHHHHGHGGGHHG1GHHGGHHHHGGGHGHHHHHHHHHHHHGGGGE<-<.<.00:00000000//000000<00000000/0.00000000000000000000000000/0000..-9<////:///
@M03495:530:000000000-LYBTV:1:2112:5234:22880 1:N:0:AACACCTG+CCCATGCG
GTCAGCATGTGAGCTTTGGAGTGAAATCTCTTGTCTTAAGGAATAAAGGAAAAAGATTCCGTCGGAGGCTCGGTGCTCTACAGGTTCAACCTTTGTACTCTATTATTGCCTCACATTCCATCTCTTGTGAAAATATATTTGATTGGCTTTTCTGCAGGTTGTTTGCCAGGACTTTCCAAGACCTCCACTAGAAAACACAATAAACTTTTTGGAAGCTGGACAACTATCTTCATTTTTCAGAAACAGTGAAC
+
CCCCCFFFFFFFGGGGGGGGGGHHGHHHHHHHHHHHHHHHHHHHHHHHHHHHHHGGHHHHHHHGGGGGGHHGGGGGHHHHHHHHHHHHGHHHHHHHHHHHHHHHHHHHHHHHHHHHHHHHHHHHHHHHHFGHHHHHHHHHHHGHHGHHHHHHHHHHHHHHHGHHHHHHFHHHHHHHGHBGHHHGHHHHHHHHGBGHHHH<GH<FHHHHHHGGFGFHHHGGFFHGHHHHHHGGGGGGGGCFG9FFGGFGGG0
@M03495:530:000000000-LYBTV:1:2112:19531:22881 1:N:0:AACACCTG+CCCATGCG
GTCAGCATGTGAGCTTTGGATGGTTCTGGTTTATCAACGGCAAAATATAGATCGGAAGAGCACACGTCTGAACTCCAGTCACAACACCTGATCTCGTATGCCGTCTTCTGCTTGAAAAAAAAAAAAAAAGTAAGCATATAAAAAACATCATCTACGAATTAATATAGACACAGCTTATCATAAATACTGCAAGCCACCATTAAATACTGTGATATATAGGTCATCAATATCATATAATATTTTCTGTGAGA
+
EDEEEFFFFFFFGGGGGGGGGGGHHHHHHHHHHHHHHHGGGGGHHHHHHHHHHHGGGGHHHHHHHGHHHGGHHHHHHHHHHHHHGHGGHHHHBHHHGGHHHHGGGHGHHHHHGHHHHGHGGGGC/>//<.1<111111111110-<.00011111.<...1<11111101//..0:<111111111011<000..//.<011111101111111:1111011<<11<<111<11111:111<11111<<11
@M03495:530:000000000-LYBTV:1:2112:27287:22939 1:N:0:AACACCTG+CCCATGCG
GTCAGCATGTGAGCTTTGGAGTGAAATCTCTTGTCTTAAGGAATAAAGGAAAAAGATTCCGTCGGAGGCTCAGTGCTCTACAGGTTCAACCTTTGTACTCTATTATTGCCTCACATTCCATCTCTTGTGAAAATATATTTGATTGGCTTTTCTGCAGGTTGTTTGCCAGGACTTTCCAAGACCTCCACTAGAAAACACAATAAACTTTTTGGAAGCTGGACAACTATCTTCATTTTTCAGAAACAGTGAAA
+
BBBBBFFFFFFFFGGGGGGGGGHHFHHHHHHHHHHHHHHHHHHHHHHHGHHHHHGGHHHHHHHGGEFGGHH3GDGHHHHHHHHHHHHHHHFHHGHHHHGFHHHHHGHGHHHBGGGHHHHHHHHHHHHHB?BFBEGHHHHHHHFHHFBHHBHHHHHHHHHHHGHHGHGHHGHHHHHHHHGHHHFHHHHHHHHHFHHHHHH.FG<FGHHHHHGGHHHCCGFGHHFEFHHHHHFFGHHHHH00CCBFFGBFFG0
@M03495:530:000000000-LYBTV:1:2112:10118:22947 1:N:0:AACACCTG+CCCATGTG
GTCAGCATGTGAGGCTTTGGTCCAGCCTGAGTCCCTGGTTTATCAACGGCAAAATATAGATCGGAAGAGCACACGTCTGAACTCCAGTCACAACACCTGATCTCGTATGCCGTCTTCTGCTTGAAAAAAAAAAAAAAAAAAAATCAACTACGCAACAACATGTCTGCCATGTTATACAAAAAAAAATGACACCAAACAACAAATATGATAGGTAAATACTGACCATAATATAAATGCCTTTCAGGTAATTC
+
CCCDDFFFFFFFGGGGGGGGGGHHHHGHHHHHHHHHHHHHHHHHHHHGGGGGHHHHHHHHHHHGGGGHHHHGHHGHHHGHHHHHHHHHHHHHHGHGGHHG@4GHHFFHHHHEGGHGHHHHHHHHHHHHGGGF</<--<--:--.000/000.-.--..99/00000;09;0909000900;.----.00:00...9..9....00000:00/;;090000900/000009000000000:00000:00000
@M03495:530:000000000-LYBTV:1:2112:16240:22964 1:N:0:AACACCTG+CCCATGCG
GTCAGCATGTGAGCTTTGGAGTGAAATCTCTTGTCTTAAGGAATAAAGGAAAAAGATTCCGTCGGAGGCTCGGTGCTCTACAGGTTCAACCTTTGTACTCTATTATTGCCTCACATTCCATCTCTTGTGAAAATATATTTGATTGGCTTTTCTGCAGGTTGTTTGCCAGGACTTTCCAAGACCTCCACTAGAAAACACAATAAACTTTTTGGAAGCTGGACAACTATCTTCATTTTTCAGAAACAGTGAAC
+
BABCCFFFFFFFGGGGGGGGGGHHHHHHHHHHHHHHHHHHHHHHHHHHGHHHHHGGHHHHHHHGGGGGGHHGGGGGHHHHHHHHHHHHHHHHHHHHHHHHHHHHHHHGHHHHHHHHHHHHHHHHHHHHHHHHGHHHHHHHHHHHHFHHHHHHHHGHHHHHHGHHHHHHGHHHHHHHGHHHGHHHHHHHHHHHHHEHHHHGHGGHHHHHHHGGFGHGHHHFHHHHHHHHHHGGGGGGGGFFFGGGGGBFBF0
@M03495:530:000000000-LYBTV:1:2112:15502:22969 1:N:0:AACACCTG+CCCATGCG
GTCAGCATGTGAGCTTTGGTCCAGCCTGAGTCCTCTGGTTTATCAACGGCAAAATATAGATCGGAAGAGCACACGTCTGAACTCCAGTCACAACACCTGATCTCGTATGCCGTCTTCTGCTTGAAAAAAAAAAACGGACAAAACCGAAACTACAAACCTCCAGGCCGAGAGAACTAGCTCCGCGCGATTAGACGGCCAAACGGAGAGAGAGTACGCAACCCCCCCCCGCTGGTCCTCAGTCAGCTGGTCAT
+
BBBBBFFBDFFFGFGGGGGFFGHFCGHHHFHFHHHHHHFHGHHHHGHGGGGGHHHFHHHHFHHGGGGHHHHHHHGGHHFHHHFFHHHHHFHHFAGFGHHH34BFGGFHGHHGGGFFFGHHHGH03BGGFGG/<//////-000<.----<00//<0.<//;///.:----9.//000/;0/..--9--;.///9A---..9....-.....//9..9--...---9---9--;/F/////99////.9///
@M03495:530:000000000-LYBTV:1:2112:26574:23005 1:N:0:AACACCTG+CCCATGCG
GTCAGCATGTGAGCTTTGGTCCAGCCTGAGTCCTGGTTTATCAACGGCAAAATATAGATCGGAAGAGCACACGTCTGAACTCCAGTCACAACACCTGATATCGTATGCCGTTTTCTGCTTGAAAAAAAAAAACTAAGCTGTGTCCGCCAACCTCCTCCTAACTGAGCTCACTGCTCTCCATAGCGTAGCTTGAGAGGTGATGTCGCATCCTTCGCAGACGCCGTGAACTACTCGCTCTCCTACTCCAACGA
+
BBBAAFFFFDDDDFGGFGGGGGCGFGHHGH5FGHHHFGHGHHHB3EFGGGHGHHGHHHHGHG1FEGHFHHC1A1??FDFHHGHBEHGHHGF??FFGH3F44@F?BGFFHE//BFFFBHHHH0GGGAECCB//<1<<1FG1101<=>-<--..<<.////00/00<0/0;000000000/00:0/-;.-.00/.0.;./.0;0;C..-;-9000..;9-9------..//////9-;..9////;/////9;
@M03495:530:000000000-LYBTV:1:2112:11225:23016 1:N:0:AACACCTG+CCCATGCG
GTCAGCATGTGAGCTTTGGAACAGGGAGGGTGGTTTATCAACGGCAAAATATAGATCGGAAGAGCACACGTCTGAACTCCAGTCACAACACCTGATCTCGTATGCCGTCTTCTGCTTGAAAAAAAAAAAATAAATACACTGACTACGCACAAAGTGGGCGAAACTAAGTGTGTAGAGGGGACATGCTAAGATATCAAGAAGAACACCTAGTGAGTATGTACGTACAAGGAACGCAAATGACACAGAAACTT
+
CBCCCFFFFFFFGGGGGGGGGGHHHGGGGGEFGEGHHHHHHHGGGGGHHHHHHHHHHHGGGGHHHHHHHGFHHGHHHHHHHHFGHHHHGHGGHHHF4BFGFGHHHHGFEHF?FGHFHHFHHHHFGG/D@-011<1<>111>10<0/.-.<</<:0<0..---:-0000090;.;B00:.-::.0090000;0000:009:B0////./09;0000000000./0:.00.;/..;-;9:;BB00/;000/00
@M03495:530:000000000-LYBTV:1:2112:5589:23027 1:N:0:AACACCTG+CCCATGCG
GTCAGCATGTGAGCTTTGGAGTGAAATCTCTTGTCTTAAGGAATAAAGGAAAAAGATTCCGTCGGAGGCTCGGTGCTCTACAGGTTCAACCTTTGTACTCTATTATTGCCTCACATTCCATCTCTTGTGAAAATATATTTGATTGGCTTTTCTGCAGGTTGTTTGCCAGGACTTTCCAAGACCTCCACTAGAAAACACAATAAACTTTTTGGAAGCTGGACAACTATCTTCATTTTTCAGAAACAGTGAAC
+
CBCCDFFFFFFFGGGGGGGGGGHHHHHHHHHHHHHHHHHHHHHHGHHHHHHHHHGGHHHIHIHGGGGGGHGGGGGGHHHHHHHHHHHHHHHHHHHHHHHHHHHHHHHHHHHHHHHHHHHHHHHHHHHHHHHHHGHHHHHHHHHHFGHHHHHHHHHHHHHHHGHHHHHHHHHHHHHHHHGHHHHHHHHGHHHGHHHHHHHGHHHHHHHHHHGGHHGHHHHFHHGHHHHHHHGGGGGGGGFFFCFGGGGGGG0
@M03495:530:000000000-LYBTV:1:2112:24626:23037 1:N:0:AACACCTG+CCCATGCG
GTCAGCATGTGAGCTTTGGAGTGAAATCTCTTGTCTTAAGGAATAAAGGAAAAAGATTCCGTCGGAGGCTCGGTGCTCTACAGGTTCAACCTTTGTACTCTATTATTGCCTCACATTCCATCTCTTGTGAAAATATATTTGATTGGCTTTTCTGCAGGTTGTTTGCCAGGACTTTCCAAGACCTCCACTAGAAAACACAATAAACTTTTTGGAAGCTGGACAACTATCTTCATTTTTCAGAAACAGTGAAC
+
BBBBBFBFFFFFGGGGGGGGGGHHGGHHHCHHHHHHHHHHHFGHEGHGHCGHHGGGFHHHHGFGGGGGGGHCEEGGHHHHHHHHHHHHDGGFHHHHHHHFHHHHFGHHHHHFFGHFHHHGHHHHGHHHHFFHFGHHHHFFH?GFHFGHHH?3FG3FFGGHHGHHEFDGGEEHHHHFHFHFHGFGHHFHHFE1>1GHHFGFHH0<DHHGD<-:GFFHBCGGGFGCGBBGHHGGGGGGGFFBFBFFFFBFGGB
@M03495:530:000000000-LYBTV:1:2112:17901:23079 1:N:0:AACACCTG+CCCATGCG
GTCAGCATGTGAGCTTTGGAATTAGTAAATTCGTTGACGACAGAAGGAGCAAGATAACGACCACAGGGAGGGTGGTTTATCAACGGCAAAATATAGATCGGAAGAGCACACGTCTGAACTCCAGTCACAACACCTGATCTCGTATGCCGTCTTCTGCTTGAAAAAAAAAAAAAACACAACACGATAATCGGAAGTGTAATTCTGGAATAACAATAAGACTGACAACAATGTAGCTCTAGAGACACCACATT
+
CCCCDFFFFFFFGGGGGGGGGGHHHHHHHHHHGHHHHHGFGGGHHHHHHHHHHHHHHHGGGGGHHHHGGGGGEFGGGHHHHHHHGGGGGHHHHHHHHHHHGGGGHHHHHHHGHHHGHHHHHHHHHHHHHHGHGGHHHH1GHHGGHHHHGGGHGHHHHHHHHHHHHGGGG--9-9....<9<..-...1:....900:11<11110100<10<00101101:<001...001111111<<101://...901
@M03495:530:000000000-LYBTV:1:2112:6519:23093 1:N:0:AACACCTG+CCCATGCG
GTCAGCATGTGAGCTTTGGTTTATCAACGGCAAAATATAGATCGGAAGAGCACACGTCTTGAACTCCAGTCACAACACCTGATCTCGTATGCCGTCTTCTGCTTGAAAAAAAAAAAACTCAACACCAGTCACATTCCCCTATCTCGATCGACGGCAACTACTAGAAAAAGACAACACTTCCATATACTACACCTGACATATCCATACATGTCTTACCAATCGACTAATCATCGCACGTTAACACTGTACGT
+
BBCBCFFFFFFFGGGGGGGGGGHHHHHHGGGGGHHHHHHHHHHHGGGGHHHHFHHGHHHGHHHHHHHHHHFHHGHGHGGHHF5@FGHGGHHHHGEGHGHHHHHGHHFFHGEFCG////22@221//?01<?1111111<0>111D0<00-.<-----.///000000/..9//9.;.00:0;00000000///////00009099/:////:/9///;/99..-.:///////..9:.././9////:/./
@M03495:530:000000000-LYBTV:1:2112:9260:23111 1:N:0:AACACCTG+CCCATGCG
GTCAGCATGTGAGCTTTGGAGGGCAAGAAGTGGTTGTGACATTGCTATGGCAGCTAGAGCCAACAATTACCTTAAATTCCAAAAACAACATACTCCTCCTTTGGAATTAGTAAATTCGTTGACGACAGAAGGAGCAAGATAACGACCACAGGGAGGGTGGTTTATCAACGGCAAAATATAGATCGGAAGAGCACACGTCTGAACTCCAGTCACAACACCTGATCTCGTATGCCGTCTTCTGCTTGAAAAAA
+
CCCCCFFFFFFFGGGGGGGGGGGGGGGHGHFGHHGGGGHHHHHHHHHHHHHHGGHHHHHHHHHGGGHHHHHHGHGHHHHHHGGHHGHHHHHHHHHHHGHFFHHHHHHHHHEFGHHHHGHGF?GGFGGGHHHHHHHHHHHHHHHGGGCGHGHHGEEFGEGGEGHHHHHGHGGGGCHHGFGGHHGHHGGGGHHHHGHGGGGGGGFGGGGGGGGGGGGGGG?FFGF0C0A9DFFFFFAD.:99FFFFFFBF0AD
@M03495:530:000000000-LYBTV:1:2112:12482:23151 1:N:0:AACACCTG+CCCATGCG
GTCAGCATGTGAGCTTTGGAGTGAAATCTCTTGTCTTAAGGAATAAAGGAAAAAGATTCCGTCGGAGGCTCGGTGCTCTACAGGTTCAACCTTTGTACTCTATTATTGCCTCACATTCCATCTCTTGTGAAAATATATTTGATTGGCTTTTCTGCAGGTTGTTTGCCAGGACTTTCCAAGACCTCCACTAGAAAACACAATAAACTTTTTGGAAGCTGGACAACTATCTTCATTTTTCAGAAACAGTGAAC
+
BABBBFFFFFFFGGGGGGGGFGHHHHHHGHHHHHHHHHHGHHHHHHGHHHHGGHGGHHHHHHHGGGGGGHHGGGGGHHFHHHFHHHHHGHHHHHHHHHHHHHHGHHHHHHHHHHHHHHHHHHHHHHHHHFGHFGHHHHHHHHGHFFBHHHHHHHGHHHHHHFHHHGHHGHEFHGHHHGEH0FGHHHHHHHHFGHHHHHGGGHDFFHHHGHGG:CFHFHHGHGEHHGHGGHGGGGGFGF;FFBFFFFGGFG0
@M03495:530:000000000-LYBTV:1:2112:9536:23158 1:N:0:AACACCTG+CCCATGCG
GTCAGCATGTGAGCTTTGGTCCAGCCTGAGTCCTGGTTTATCAACGGCAAAATATAGATCGGAAGAGCACACGTCTGAACTCCAGTCACAACACCTGATCTCGTATGCCGTCTTCTGCTTGAAAAAAAAAAAAACAAAGGCAGCTTTTCATTTTAGTCAGCTTAGGAACTTGATGCAACACAAAAAAAAACAACGTAACCTCGATCTCGGACGAGAACTAAAAAACTATGGGATGTGGGTTTGTGCATATA
+
CBCCCFFFFFFFGGGGGGGGGGGHHGHHGHHHHHHHHHHHHHHHHGGGGGHHHGHHHHHHHGGGGHFHHHGFEHHHGHHHGHFHHHHHHHHGHGGHHHHGGHHCGHFGGEF@FFGHGGHH?BBGGFGCCD@//-..<000.<>./<00<00=0=0/<0000<00:00<.0:0:;;00;0.:.....----....-.:..///../;./:..;9=-..://;///:./:/;/.//.://..:..:///////
@M03495:530:000000000-LYBTV:1:2112:17658:23162 1:N:0:AACACCTG+CCCATGCG
GTCAGCATGTGAGCTTTGGTCCAGCCTGAGTCCTGGTTTATCAACGGCAAAATATAGATCGGAAGAGCACACGTCTGAACTCCAGTCACAACACCTGATCTCGTATGCCGTCTTCTGCTTGAAAAAAAAAAACACCTAACAAAACGAAATCGAAACATATATCCTGATGTGGATAAATCTCTACGCATTAGATACAAGTATACATAAACAATAGAAGTGTCAGAAGTAGCATCAGACTGTGACACAACAGA
+
CCCCDFFFFFFFGGGGGGGGGGHHHGHHHHHHHHHHHHHHHHHHHGGGGGHHHHHHHHHHHGGGGGHHHHHHGHHHGHHHHHHHHHHHHHHGHGGHHHHEGHHFGHHHHGGEHGHHHHHHHHHHHHGGGBB//=0<11101<000-..><1../.-/0<11111101<1110001011111111.-..<11<11110011<11::11101.0<11111011111101111<10<000:<0111<0/<..//
@M03495:530:000000000-LYBTV:1:2112:8143:23165 1:N:0:AACACCTG+CCCATGCG
GTCAGCATGTGAGCTTTGGAGTGAAATCTCTTGTCTTAAGGAATAAAGGAAAAAGATTCCGTCGGAGGCTCGGTGCTCTACAGGTTCAACCTTTGTACTCTATTATTGCCTCACATTCCATCTCTTGTGAAAATATATTTGATTGGCTTTTCTGCAGGTTGTTTGCCAGGACTTTCCAAGACCTCCACTAGAAAACACAATAAACTTTTTGGAAGCTGGACAACTATCTTCATTTTTCAGAAACAGTGAAC
+
AAAA?FFDF1BFFGFC3EEGCFGH3GGHHHHGHFGGFFBHGBFAGGBGF0CFG0AEBGAFFAGE/E?/EEFEE/>EGFHGH@1>BFGHFDGHHGFGBGGFHHFBGFHD1GHBF/GGGHGFHBGFFHF>GHGF1FBEGHHHHFFF1B<FFGHGHFFFHHHHFGHHHGGHHCGHGFHHHGFF0FCCBGHFHHHGF1>>GHHEBDDD00<GFHCC:G/.CCGAGHHGFFFHHHGGGGGGGF90;0//CB;FFG0
@M03495:530:000000000-LYBTV:1:2112:13309:23167 1:N:0:AACACCTG+CCCATGCG
GTCAGCATGTGAGCTTTGGAATTAGTAAATTCGTTGACGACAGAAGGAGCAAGATAACGACCACAGGGAGGGTGGTTTATCAACGGCAAAATATAGATCGGAAGAGCACACGTCTGAACTCCAGTCACAACACCTGATCTCGTATGCCGTCTTCTGCTTGAAAAAAAAAGAGTAACAGATAAGTGAGTAGATACTCAACGGAATACCACTAGCGCATGCGGTTGACCGGACTTGCAGTAACAGTGTGCCTG
+
BABBBFFFF@DDFGG45FFGGGGHHFBFGFHHGFGHFF?FFGGHHGHCFEEEHC3GFDFGGGCGHGHG1>EG?FEEFHFHHFGGD/EE?GHHHHHHFHHHGEEGFHGHCGH/FFFFFHF1GFGHHDGHHFG/FGHFG11??GFDCFHD@A@C.FGBGGHH.<G0GGGGC..:0=0009/0000;009900009;000//.;...00000////--9.9/.;.--///9-;--////://9///;///;///
@M03495:530:000000000-LYBTV:1:2112:21146:23185 1:N:0:AACACCTG+CCCATGCG
GTCAGCATGTGAGCTTTGGAGGGCAAGAAGTGGTTGTGACATTGCTATGGCAGCTAGAGTGGTTTATCAACGGCAAAATATAGATCGGAAGAGCACACGTCTGAACTCCAGTCACAACACCTGATCTCGTATGCCGTCTTCTGCTTGAAAAAAAAAAAAAAAAAAAAAAGAACTACAATACAGGCGTGTGATAAATCTAGTAAGTAAATGACGGTATCTATACAGACTGTTAGATATAGGATAGCCACACA
+
DDEEDFFFFFFFGGGGGGGGGGGGGGGHHHHHHHGGGGHHHHHHHHHHHHHHGGHHHHHHHGFFHHHHHHHGGGGGHHHHHHHHHHHGGGGHHHHHHHGHHHGHHHHHHHHFGHHHHGHGGHHHH4HHHGGHHHHGGGHGHHHHHHGHHHHHGGGGC--<<---<-<--..</<000011001/.-.-..1111:1:1<1111111111110.-..<111<11111.0001111<1<11<0100100/...
@M03495:530:000000000-LYBTV:1:2112:4454:23188 1:N:0:AACACCTG+CCCATGCG
GTCAGCATGTGAGCTTTGGAATTAGTAAATTCGTTGACGACAGAAGGAGCAAGATAACGACCACAGGGAGGGTGGTTTATCAACGGCAAAATATAGATCGGAAGAGCACACGTCTGAACTCCAGTCACAACACCTGATCTCGTATGCCGTCTTCTGCTTGAAAAAAAAAAAATGAGCAACATCACAACAATCACACGCTGAAGTCGACCACACGCATGAGAAACCATACTAATTATCTAATGTGAACTCTT
+
BABBBFFFFFFFGGGGGGGGGGHHHGGHHHHHGHGFHHGCEGGHGHGFHHHHHHHHHHGGGGGHHGHGFE0EFGGGGHHHHHGHGGGGGFGHHHHHHHHHGGGGHHGHHHHCGGGGHHHHHHHHHHHHHHGHGGHHGG=GHHFGHHHHGGGHGHHGHHHBCGHBG@FG-C--.00000/../00000..9000009--9..:00;:.---...--9..00009/..00/00000:;0;0:00;00090000
@M03495:530:000000000-LYBTV:1:2112:23493:23211 1:N:0:AACACCTG+CCCATGCG
GTCAGCATGTGAGCTTTGGAGTGAAATCTCTTGTCTTAAGGAATAAAGGAAAAAGATTCCGTCGGAGGCTCGGTGCTCTACAGGTTCAACCTTTGTACTCTATTATTGCCTCACATTCCATCTCTTGTGAAAATATATTTGATTGGCTTTTCTGCAGGTTGTTTGCCAGGACTTTCCAAGACCTCCACTAGAAAACACAATAAACTTTTTGGAAGCTGGACAACTATCTTCATTTTTCAGAAACAGTGAAC
+
CCCCCFFFFFFFGGGGGGGGGGHHHHGHHHHHGHHHHHHHHHHHHHHHGHHHHHGGHHIIHIHGGGGGGHHGGGGGHHHHHGFHHHHHHHHHHHHHHHGHHHHHHHHHHHHHHHHHHGHHHHHHHHHHHHHHHHHHHHHHHHHHHHHHHHHGHHHHGHHHHGHHHHHHHHHHHHHHHHHHHHHHHHHHHHHHGHHHHHHGHHFHHHHHHHGGCGHFFHHHFFHHHHHHHEGGGGGGGGCFGFGGGBFFGF0
@M03495:530:000000000-LYBTV:1:2112:9418:23214 1:N:0:AACACCTG+CCCATGCG
GTCAGCATGTGAGCTTTGGAGTGAAATCTCTTGTCTTAAGGAATAAAGGAAAAAGATTCCGTCGGAGGCTCGGTGCTCTACAGGTTCAACCTTTGTACTCTATTATTGCCTCACATTCCATCTCTTGTGAAAATATATTTGATTGGCTTTTCTGCAGGTTGTTTGCCAGGACTTTCCAAGACCTCCACTAGAAAACACAATAAACTTTTTGGAAGCTGGACAACTATCTTCATTTTTCAGAAACAGTGAAC
+
BBBBBFFFFFFFGGGGGGGGGGHHHHHHHHHHHHHHHHHHHHGHHHHHHHHHHHGGHHHHHGHGFGGCGAGGGEEGHFHHHHHHHHHHGF1EGHH4BFFHHGGHGHBDF3FG?CHHFGFF4EFGGBGGFHHGBGFBEGHF?4FDG0BGHHEFGGB?GCGBBCHB2F2FGFECGHFHGG<1?GBHHA<0FGGHHHFFHFG.<DGFFHHGH<D@GH/CGH/:CFFCBGBCGCFFFGGGB/;CFGB/99;0BB0
@M03495:530:000000000-LYBTV:1:2112:4584:23214 1:N:0:AACACCTG+CCCATGCG
GTCAGCATGTGAGCTTTGGAGTGAAATCTCTTGTCTTAAGGAATAAAGGAAAAAGATTCCGTCGGAGGCTCGGTGCTCTACAGGTTCAACCTTTGTACTCTATTATTGCCTCACATTCCATCTCTTGTGAAAATATATTTGATTGGCTTTTCTGCAGGTTGTTTGCCAGGACTTTCCAAGACCTCCACTAGAAAACACAATAAACTTTTTGGAAGCTGGACAACTATCTTCATTTTTCAGAAACAGTGAAC
+
A3ABAFFFFFFFGGGGGGGGGFHHFGFHGHGHHFGHHHGHBFHFHHHEHHHHHGGGHHHHEFHGGGGGGHFEE1EEHHHHHHFGHGHHHHHHHHHDHHHHHHGGGHHHEHHGGHHHHGFHHHHHHHHHHEHHHHHHHGHHHFHHG0GFFHHGGHGHHEFHHGHHHGHHGGHHHFHHHHHHHHHHHHGHHHFFH>FFGFE<DDFFHHHHHHGGHHHGFCGGHFFACGHHGHGFFFFGGGFGFFFFFEBFFBC
@M03495:530:000000000-LYBTV:1:2112:23413:23218 1:N:0:AACACCTG+CCCATGCG
GTCAGCATGTGAGCTTTGGTTTATCAACGGCAAAATATAGATCGGAAGAGCACACGTCTGAACTCCAGTCACAACACCTGATCTCGTATGCCGTCTTCTGCTTGAAAAAAAAAAAAAAAATCACAGTCGTGCGCGAATCCAATAAGAGAATAAGCCCTAGCGTAACATCGATAGTACATATATAGAGCTATAAGTTACCTACACTAATACAGCGTTATCAGCATGTCTCGAATCAATTATCTGACGTACAA
+
CABCCFFFFFFFGGGGGGGGGGHHHHHHGGGGGHHHHHHHHHHHGGGGHHHHHHHGHHHGHHHHHHHHHHFHHHGHGGHHHG5FHHGGHHHHGFGHGHHHHHHHEHHHHGC<B?<>></-01111111..<.-<----.0000;0000/0000000./:;0-.;..000./...00000000:0000000::000000000/0/;/0000;00-...:0;00B:00000/0/:.0:000000000.;...0
@M03495:530:000000000-LYBTV:1:2112:25400:23232 1:N:0:AACACCTG+CCCATGCG
GTCAGCATGTGAGCTTTGGTCCAGCCTGAGTCCTGGTTTATCAACGGCAAAATATAGATCGGAAGAGCACACGTCTGAACTCCAGTCACAACACCTGATCTCGTATGCCGTCTTCTGCTTGAAAAAAAAAACAAAATGAACCCAATTTGCTACTATATCTTGTAGACTCGTATGAGAACCAGATATATACTGACTCTCAACCTACCGTCGTGTCTTCGTATTGAACCATAACTTGATCATAATCAACTTAG
+
CCDDCFFFFFFFGGGGGGGGGGHHHGHHHHHHHHHHHHHHHHHFHGGGGGHHHHHHHHHHHGGGGHHHHHHHGHHHGHHHHHHHHHHHHHHGHGGHGHH4FGFFFHHHHGFFHGHHFHHHHHHFHHGGGGF/=/0011?11///.01111111111111111=000<00.<<//00000...;00;:00000:0000000/;/:/.-..--../0:09;/;00000.:0000;000000:000:00/000:
@M03495:530:000000000-LYBTV:1:2112:23254:23234 1:N:0:AACACCTG+CCCATGCG
GTCAGCATGTGAGCTTTGGAGTGAAATCTCTTGTCTTAAGGAATAAAGGAAAAAGATTCCGTCGGAGGCTCGGTGCTCTACAGGTTCAACCTTTGTACTCTATTATTGCCTCACATTCCATCTCTTGTGAAAATATATTTGATTGGCTTTTCTGCAGGTTGTTTGCCAGGACTTTCCAAGACCTCCACTAGAAAACACAATAAACTTTTTGGAAGCTGGACAACTATCTTCATTTTTCAGAAACAGTGAAC
+
AABBBFFFFFFFGGGGGGGGGGHHGHHHHHHHHHHHHHHHHHHHHHHHHHHHHHGGHHHHGGHGGGGGGHHGGEEGHHHHHHHHGGHHHHHHHHHHHHHHHHHHHHHHHHHBGHHHHHHHHHHHHHHGHHFHHHHHHHHHHHHHEGGGHHHHHHHHHGHHHGHGHHHHHHHHHHFHHHHGHHHHHHHHHHH1GGGFHHHGHGHGHHHHHHFGFHHHHHFHHHHEHHHHHHBBFGGGGGB0F0FFBGBFGF0
@M03495:530:000000000-LYBTV:1:2112:10357:23252 1:N:0:AACACCTG+CCCATGCG
GTCAGCATGTGAGCTTTGGAGTGAAATCTCTTGTCTTAAGGAATAAAGGAAAAAGATTCCGTCGGAGGCTCGGTGCTCTACAGGTTCAACCTTTGTACTCTATTATTGCCTCACATTCCATCTCTTGTGAAAATATATTTGATTGGCTTTTCTGCAGGTTGTTTGCCAGGACTTTCCAAGACCTCCACTAGAAAACACAATAAACTTTTTGGAAGCTGGACAACTATCTTCATTTTTCAGAAACAGTGAAC
+
BBBBAFFFFFFFGGGGGGGGGGHHHHHHHHHHHHHHHHHHHHHHHHHHHHHHHHGGHHHHHHHGGGGGGHHGGFEGHHGHHHHHHHHHHHHHHHHHHHHHHHHHHHHHHHHHHHHGHHHGHHHHHHHHHHHHHHHHHHHHHHHHHFHHHHHHHHGHHHHHHGHHHHHHHGHHHHHHHHHHHHHHHHHHHHHHHHHHHHHEHHHHHHHHHHGGHEFHHHFHHGHHHHHHHHGGGGGGGFCFGGGGGGGGGF0
@M03495:530:000000000-LYBTV:1:2112:20044:23257 1:N:0:AACACCTG+CCCATGCG
GTCAGCATGTGAGCTTTGGAGTGAAATCTCTTGTCTTAAGGAATAAAGGAAAAAGATTCCGTCGGAGGCTCGGTGCTCTACAGGTTCAACCTTTGTACTCTATTATTGCCTCACATTCCATCTCTTGTGAAAATATATTTGATTGGCTTTTCTGCAGGTTGTTTGCCAGGACTTTCCAAGACCTCCACTAGAAAACACAATAAACTTTTTGGAAGCTGGACAACTATCTTCATTTTTCAGAAACAGTGAAC
+
CBCDDFFFFFFFGGGGGGGGGGHHHHHHHHHHHHHHHHHHHHHHHHHHHHHHHHGGHHIHHIHGGGGGGHGGGGGGHHHHHHHHHHHHHHHHHHHHHHHHHHGHHHHHHHHHGHHHHHHHHHHHHHHHHHHHHHHHHHHHHGHHHHHHHHHHHHHHHHHHHGHHHHHHGHHHHHHHHHGHFHHHHHHHHHHFHHHHGGHEHFGHHHHHHHGGHHHHHHHHHGHHHHHHHHGGGGHGHGFGF;FFGGFFGGF
@M03495:530:000000000-LYBTV:1:2112:15008:23264 1:N:0:AACACCTG+CCCATGCG
GTCAGCATGTGAGCTTTGGAGTGAAATCTCTTGTCTTAAGGAATAAAGGAAAAAGATTCCGTCGGAGGCTCGGTGCTCTACAGGTTCAACCTTTGTACTCTATTATTGCCTCACATTCCATCTCTTGTGAAAATATATTTGATTGGCTTTTCTGCAGGTTGTTTGCCAGGACTTTCCAAGACCTCCACTAGAAAACACAATAAACTTTTTGGAAGCTGGACAACTATCTTCATTTTTCAGAAACAGTGAAC
+
CCCCCFFFFFFFGGGGGGGGGGGGHHHHHHHHHHHHHHHHHHHHHHHHHHHHHHGGHHHHHHHGGGGGGHHGGGGGHHHHHHHHHHHHHHHHHHHHHHHHHHHHGHHHHHHHHHHHHHHHHHHHHHHHHHHHHHHHHHHHHHHHGHHHHHHHHHHHHHHHHGHHHHHHHHHHHHHHHHHGHHGHHHHHHGHEHHCHHGFCHHGFHHHHHHGGHEHHHHGHHHHHHHHHHHGGGGGGGG;FFFGGGGFGFGB
@M03495:530:000000000-LYBTV:1:2112:10686:23271 1:N:0:AACACCTG+CCCATGCG
GTCAGCATGTGAGCTTTGGTTTATCAACGGCAAAATATAGATCGGAAGAGCACACGTCTGAACTCCAGTCACAACACCTGATATCGTATGCCGTCTTCTGCTTGAAAAAAAAAAAAAATGGAATTATAACATTAATACAAAAAAGTAGGACCCACATAGCGTGATTGATTTCCAAACTTATATAAAACTGACCAATAATGAGTTTAATCTTTATTGGAAACTTACCCAAAACAAAAAAACTTTCATGCCAA
+
BBBBBFFFFFFFGGGGGGGGGGHHHHHHGGGGGHHHHHHGDGHDDGFEHGFHHHGGGGHGFHGHHHHFHHHHHHGHGEHHF@5DDFHHGFHDEEEHGFGGDGHC1FGFCE@<BC//<>0<<?DD1<11<?GG1>11111F1<A@E0000</<CG.A00;/::::/0;C::00;00C.9B00;0009C0;00///9/000;0C000;0;0;0//99://9BF////;/B.FAA....9-9AB/////9//9/
@M03495:530:000000000-LYBTV:1:2112:11313:23290 1:N:0:AACACCTG+CCCATGCG
GTCAGCATGTGAGCTTTGGACTCCTGACTGGTTTATCAACGGCAAAATATAGATCGGAAGAGCACACGTCTGAACTCCAGTCACAACACCTGATCTCGTATGCCGTCTTCTGCTTGAAAAAAAAAAAATAAAAAAAATATATATCTATCTTGTTCTTTATCATCTACTTATATTATCATTACTATATCACTACTCTATTACTTAACATTATCATTGGTTCTATCATTAATTTATTGTAGTATTGTTAGTAT
+
CCCCCFFFFFFFGGGGGGGGGGHHHHHHHHHHHHHHHHHHGGGGGHHHHHHHHHHHGGGGHHHHHHHGHHHGHHHHHHHHHHHHHHGHGGHHHGGGHHGGHHHHGGGHGHHBGHHHHHHHHGGBDCB<0?1111---011111<1=111<11111111111111<<11111111:<111111111111:111/10<11111111:11:111111::0:.101111<<111<111<1111:1:1111<111:
@M03495:530:000000000-LYBTV:1:2112:17722:23327 1:N:0:AACACCTG+CCCATGGG
GTCAGCATGTGAGCTTTGGAGTGAAATCTCTTGTCTTAAGGAATAAAGGAAAAAGATTCCGTCGGAGGCTCGGTGCTCTACAGGTTCAACCTTTGTACTCTATTATTGCCTCACATTCCATCTCTTGTGAAAATATATTTGATTGGCTTTTCTGCAGGTTGTTTGCCAGGACTTTCCAAGACCTCCACTAGAAAACACAATAAACTTTTTGGAAGCTGGACAACTATCTTCATTTTTCAGAAACAGTGAAC
+
BBBBBFFFFFFFGGGGGGGGGGGGHHHHHHHHHGHHHHHHHHHHHHHHHHHGHGGGHHGHHHHGGGGGGHHGG?EEHHHHHHHHHHHHHHHHHHHHHHHHHHHHHHHHGHHHHHHHHGHHHHHGHHHGHEHHFGHHGHHHHHHHHGHHHHHGHHGHHGHHHGHHHHGHHHHGFGHHHHGHGHHHHHGHHHFHH1FGHHECHHGHHHHHHHGGHHHHHHHHHFHGHHHHHHGGGGGGGGBFFBBFFFGGGG0
@M03495:530:000000000-LYBTV:1:2112:20294:23334 1:N:0:AACACCTG+CCCATGCG
GTCAGCATGTGAGCTTTGGAATTAGTAAATTCGTTGACGACAGAAGGAGCAAGATAACGACCACAGGGAGGGTGGTTTATCAACGGCAAAATATAGATCGGAAGAGCACACGTCTGAACTCCAGTCACAACACCTGATCTCGTATGCCGTCTTCTGCTTGAAAAAAAAAAAAAATACATATCAATACAGCACACTCAACAAACACATTGACGTAGATATATCAAGTGATCCATCATAGTCATAACAATAAA
+
CCCCCFFFFFFFGGGGGGGGGGHHHHHHHHHHGHHHHHGGGGGHHHHHHHHHHHHHHHGGGGGHHHHGGGGGEFGGGHHHGHGFFGGGGHHHHHHHHHHHGGGFHHHHHHHGHHHGHHHHHHHHHHHHHHGHGGHHHH1FGHGGHGHHGEGHGHHHHHHHGHHHHGGGGC;;--900;909000000:00/;/:/:/0/0......000;0.....090;000000900000;009B000000000000;0
@M03495:530:000000000-LYBTV:1:2112:23626:23336 1:N:0:AACACCTG+CCCATGCG
GTCAGCATGTGAGCTTTGGACTCCTGACTGGTTTATCAACGGCAAAATATAGATCGGAAGAGCACACGTCTGAACTCCAGTCACAACACCTGATCTCGTATGCCGTCTTCTGCTTGAAAAAAAAAAAAACAAGAGCAACATTGTGACACCATATACGAAAATTAAGTACAAAAAATCCAAAGGGGAATGCAATTAAGTCTGAGGGAAACGAAGATAAAGCTACTGGGAGAGATATGACGGGAAAACGAGGA
+
CCCCCFFFFFFFGGGGGGGGGGHHHHHHHHHHHHHHHHHHGGGGGHHHHHHHHHHHGGGGHHHHHHHGHHHGGHHHHHHHHHBGHHGHGGHHH34FFGGFGHHHGEGHGHH4?GHFFHHHHGC?C</>////000010<0011111<10<.0<000..<.-000000000;<..-.00000//.-../0000;0090;90000;..../.;.:.;0000;000000.9....000000.--9-./:-.;--
@M03495:530:000000000-LYBTV:1:2112:18602:23370 1:N:0:AACACCTG+CCCATGCG
GTCAGCATGTGAGCTTTGGAGTGAAATCTCTTGTCTTAAGGAATAAAGGAAAAAGATTCCGTCGGAGGCTCGGTGCTCTACAGGTTCAACCTTTGTACTCTATTATTGCCTCACATTCCATCTCTTGTGAAAATATATTTGATTGGCTTTTCTGCAGGTTGTTTGCCAGGACTTTCCAAGACCTCCACTAGAAAACACAATAAACTTTTTGGAAGCTGGACAACTATCTTCATTTTTCAGAAACAGTGAAC
+
CCCCCFFFFFFFGGGGGGGGGGHHHHHHHHHHHHHHHHHHHHHHHHHHHHHHHHGGHIHIHIHGGGGGGHHGGGGGHHHHHHHHHHHHHHHHHHHHHHHHHHHHHHHHHHHHHHHHHHHHHHHHHHHHHHHHHHHHHHHHHFHHHHHHHHHHHHGHHHHHHGHHHHHHHGHGHHHHHHHHGHHHHGHGHHHHHGHHHHHGHHGHHHHHHHGGFHGHHHGHHHHHGFHHHHGGGGGGGGFFFBCGGGGGGG0
@M03495:530:000000000-LYBTV:1:2112:12063:23390 1:N:0:AACACCTG+CCCATGCG
GTCAACAGTGAGCTTTGGAATTAGCTGGTTTATCAACGGCAAAATATAGATCGGAAGAGCACACGTCTGAACTCCAGTCACAACACCTGATCTCGTATGCCGTCTTCTGCTTGAAAAAAAAAAAAATCAACAACCGTATCTACTATGCTCTCCCTCTAACTCTTATTGTTCCCTTCCCCAGTGTCGTCTTACCTCTTTCTTTGGTTTTTCTTGTCTCAACTTTCTCTCCTACATTCTCGCATCTTTTCACT
+
CCDDDFFFFFFFGGGGGGGGGGHHHHHHHHHHHHHHHGGGGGHHHHHHHHHHHGGGGHHHHHHHGHHHGHHHHHHHHHHHHHHGHGGHHHH4FGGFGHHHHGGGHGHHHHHHHFHHHHGGGD///>011111/..-..001111000<0000/////000000000<00000:<<////:<<000.....00/0:0000000</...../000000000/0<B000:0<000000000..9.-0000000:
@M03495:530:000000000-LYBTV:1:2112:7194:23395 1:N:0:AACACCTG+CCCATGCG
GTCAGCATGTGAGCTTTGGAGTGAAATCTCTTGTCTTAAGGAATAAAGGAAAAAGATTCCGTCGGAGGCTCGGTGCTCTACAGGTTCAACCTTTGTACTCTATTATTGCCTCACATTCCATCTCTTGTGAAAATATATTTGATTGGCTTTTCTGCAGGTTGTTTGCCAGGACTTTCCAAGACCTCCACTAGAAAACACAATAAACTTTTTGGAAGCTGGACAACTATCTTCATTTTTCAGAAACAGTGAAC
+
CCCCCFFFFFFFGGGGGGGGGGHHHHHHHHHGHHHHHHHHHHHHHHHHHHHHHHGGHIHIHHHGGGGGGHHGGFGGHHHHHHHHHHHHHHHHHHHHHHHHHHHHHHHHHHHHHHHHHHHHHHHHHHHHHHHHHHHHHHHHHGHHHCGFHHHHHHGHHHHHHGHHHHHHGFHHHHHHHFFGFHHHHHHHHHHHHGHHHHHEGDGHHHHHHHGGGHFEGHFEHHHGHGGHHHGFGGGGGGCBBBGGGFFGGG0
@M03495:530:000000000-LYBTV:1:2112:4787:23400 1:N:0:AACACCTG+CCCATGCG
GTCAGCATGTGAGCTTTGGAGTGAAATCTCTTGTCTTAAGGAATAAAGGAAAAAGATTCCGTCGGAGGCTCGGTGCTCTACAGGTTCAACCTTTGTACTCTATTATTGCCTCACATTCCATCTCTTGTGAAAATATATTTGATTGGCTTTTCTGCAGGTTGTTTGCCAGGACTTTCCAAGACCTCCACTAGAAAACACAATAAACTTTTTGGAAGCTGGACAACTATCTTCATTTTTCAGAAACAGTGAAA
+
AAA?AFFFFF5DGGGGGGGGGGHHHGHHGHHGG5FGHHGHCFHHHGHHHHHHFGFGHFHHHHHGGEGAEHFECDEEHHGHHHEGGHGFFHHEHGFDGFFHHHHGHHHHGHGHGHHGHHHGHHHGHFHHGFFGFGGHHHHHHHFHEEFHHFFFBFFHHHFHFDHHHHHHHHEAFFHHHFFGFHHEHHHGHHHDFFGHHHGGHE<GGHGBDGDG:G/GFHECHCGHHHHHHHGGGGGGFE0;099CBF9CFF0
@M03495:530:000000000-LYBTV:1:2112:18204:23410 1:N:0:AACACCTG+CCCATGCG
GTCAGCATGTGAGCTTTGGAGTGAAATCTCTTGTCTTAAGGAATAAAGGAAAAAGATTCCGTCGGAGGCTCGGTGCTCTACAGGTTCAACCTTTGTACTCTATTATTGCCTCACATTCCATCTCTTGTGAAAATATATTTGATTGGCTTTTCTGCAGGTTGTTTGCCAGGACTTTCCAAGACCTCCACTAGAAAACACAATAAACTTTTTGGAAGCTGGACAACTATCTTCATTTTTCAGAAACAGTGAAC
+
CCCCCFFFFFFFGGGGGGGGGGHHHHHHHHHGHHHHHHHHHHHHHHHHHHHHHHGGHIIHHHHGGGGGGHHGGGGGHHHHHHHHHHHHHHHHHHHHHHHHHHHHHHHHHHHHHHHHHHHHHHHHHHHHHHHHHHHHHHHHHHHHHGGHHHHHHHHGGHHHHGHHHHHHGHHHHHHHHHHHGHHHHHHHHHHHHGHHHHHGFHDDHHHHHHGGFHHHHHHHHGHGHGHGHHGGGGGGGGFFFFFGGGGGGGF
@M03495:530:000000000-LYBTV:1:2112:18248:23417 1:N:0:AACACCTG+CCCATGAG
GTCAGCATGTGAGCTTTGGAATTAGTAAATTCGTTGACGACAGAAGGAGCAAGATAACGACCACAGGGAGGGTGGTTTATCAACGGCAAAATATAGATCGGAAGAGCACACGTCTGAACTCCAGTCACAACACCTGATCTCGTATGCCGTCTTCTGCTTGAAAAAAAAAAAAAATAGCAATACACGCAAAACCCGGGGCCCTGGTGATAACCAAAACAAACACTGTAGCCTCGGAAAGGACACGTGACTAC
+
CCCCCFFFFFFFGGGGGGGGGGHHHHHHHHHHGFGHHHGFGGGHHHHHHHHHHHHHHHGFGGGHHHHGGGGGEFGGGHHHHHHHGGGGGHHHGHHHHHHHGGGGEHHHHHHCHHHGHHHHHHGHHGHHHHGHGGHHGG1GHFFDHHHHGGCGGHHHGHHHHHDD.CDGG----9.0000;00900.----/...--:---9.9./////////.;9..9....:/:/;//;/....-..;./..9...//9
@M03495:530:000000000-LYBTV:1:2112:18440:23421 1:N:0:AACACCTG+CCCATGCG
GTCAGCATGTGAGCTTTGGACTCCTGACTGGTTTATCAACGGCAAAATATAGATCGGAAGAGCACACGTCTGAACTCCAGTCACAACACCTGATCTCGTATGCCGTCTTCTGCTTGAAAAAAAAAAACAAAAAACACAAACAAAATCAATACACCAATCTCCAAATAGAAATAACAAAACTAAGACACCTATCTAGAGTGATGTCTACCGTCACCTGACACCTATGATGATTAAGACGATGGCAACAGTGG
+
CDDDDFFFFFFFGGGGGGGGGGHHHHHHHHHHHHHHHHHHGGGGGHHHHHHHHHHHGGGGHHHHHHHGHHHGHHHHHHHHHHHHHHGHGGHHHG4FGHGGHHHHGGGHGHHFGHHHHHHHHGGGGG?/=?0=/>/.<..0.<.<01>1000000/..0/00<00000000:00000:...00000;//./0000000000:00000;::-.:..00//::0./:00:00000;:000.-...:/0../00/
@M03495:530:000000000-LYBTV:1:2112:6007:23429 1:N:0:AACACCTG+CCCATGCG
GTCAGCATGTGAGCTTTGGTCCAGCCTGAGTCCTCTGGTTTATCAACGGCAAAATATAGATCGGAAGAGCACACGTCTGAACTCCAGTCACAACACCTGATCTCGTATGCCGTCTTCTGCTTGAAAAAAAAAAAAGATAGAAGACAGAAGAAGAAGGTGGAAATACACAGGGAGACGTAAAATGGTTCAGGATGATGACAGCAGAAAATGGTGATAGTTGGATTCTTACAGCAATGATACACATCGGGTCT
+
BABABFFFFFFFGGGGGGGGGGHHGGHHGHHHHHHHHHHHHHHHHHHGGGGGHFHHHHHHGHHGGGGHHHGHHHGHHHGHHHFHHHHHHHHHHGHGGHHHH4GHHGGHFHHGGGHGHHHHHHHGHHHHGCC<><//<1=111110<001110///<.<<..<0000000..........:.0000000000/0/;0;0000.;9////;0000000;0/;////9///////.;///;/://///;.-.9.
@M03495:530:000000000-LYBTV:1:2112:16267:23467 1:N:0:AACACCTG+CCCATGCG
GTCAGCATGTGAGCTTTGGAATTAGTAAATTCGTTGACGACAGAAGGAGCAAGATAACGACCACAGGGAGGGTGGTTTATCAACGGCAAAATATAGATCGGAAGAGCACACGTCTGAACTCCAGTCACAACACCTGATCTCGTATGCCGTCTTCTGCTTGAAAAAAAAAAAAAAATACAAAACAACATACGGAATTTGACAGAAAGAAGAATAAATATCAGTCAGTGACGTGTGGAAGCATGTGCACATAA
+
CCDDCFFFFFFFGGGGGGGGGGHHHHHHHHHHGHHHHHGGGGGHHHHHHHHHHHHHHHGGGGGHHHHGGGGGGGGGGHHHHHHHGGGGGHHHHHHHHHHHGGGGHHHHHHHGHHHGHHHHHHHHHHHHHHGHGGHHHGDHHHFFHHHHGGGHGHHHHHHHHHHHHGGGGE?----.00000.:..../00...:.00:0000/000/.:;/0:00;0000000:00000.../..:0/.000::000:000
@M03495:530:000000000-LYBTV:1:2112:17845:23481 1:N:0:AACACCTG+CCCATGCG
GTCAGCATGTGAGCTTTGGAGTGAAATCTCTTGTCTTAAGGAATAAAGGAAAAAGATTCCGTCGGAGGCTCGGTGCTCTACAGGTTCAACCTTTGTACTCTATTATTGCCTCACATTCCATCTCTTGTGAAAATATATTTGATTGGCTTTTCTGCAGGTTGTTTGCCAGGACTTTCCAAGACCTCCACTAGAAAACACAATAAACTTTTTGGAAGCTGGACAACTATCTTCATTTTTCAGAAACAGTGAAC
+
BABBBFFFF5DFFGGGGGGGGGHHFHFHHGHHHHHGHHHHGFHGFHHHGHHFFHGGHHHHHGGGGGGGGGHGGGGGHHHHHHFFHHHGHHHHFHHHHGFHHHHHHHHGHHHBGHFHHHHHHHGHHHFFGHGHHHHHHHHHHFHHFAFFFGHHHFFHBGGHGGHHHGHHFACHHHHHHGBHHHHHHHHGHHEFHBBGHHH.GDGGHHHHFHGGGGGHCCHHHEHHHHHHHHGGGGGGGG0FBBFFGFFBGG0
@M03495:530:000000000-LYBTV:1:2112:20039:23489 1:N:0:AACACCTG+CCCATGCG
GTCAGCATGTGAGCTTTGGTCCAGCCTGAGTCCTGGTTTATCAACGGCAAAATATAGATCGGAAGAGCACACGTCTGAACTCCAGTCACAACACCTGATCTCGTATGCCGCCTTCTGCTTGAAAAAAAAATCAAAATAGTGGAACACGTAGAATTGTATCGAAAAATCACAGCACCGTGGAAAGATGCTACAACCTGCATTTGTAACGTGGGAGACTGCCTCCAAAATAACGATGCAGAACGACAAAAGAG
+
>3>>AFFFFFFFGGGFGGGGCGHHCGHF4FFBFFFGAFGHGFFA3EE?EGHEEGGFHHF5FEGGGGHHHHHGA?1?E5FFGG3FGGHHHHHCHFF3GH34BBG?EHHFHG//?EHB4FHH3G3F30/>/<0@11<<11??F011100/<>FCG1<1<11<..0.-..<D/00.<..-..-.00::0000000;/./../0000;00;.9..-....00////..//:////.....////..9-9-.;/..
@M03495:530:000000000-LYBTV:1:2112:11258:23496 1:N:0:AACACCTG+CCCATGCG
GTCAGCATGTGAGCTTTGGAATTAGTAAATTCGTTGACGACAGAAGGAGCAAGATAACGACCACAGGGAGGGTGGTTTATCAACGGCAAAATATAGATCGGAAGAGCACACGTCTGAACTCCAGTCACAACACCTGATATCGTATGCCGTCTTCTGCTTGAAAAAAATAATAATAGCAACTATAACTATAGGAACTACTACACCCAACCCCACAATAAGCCATTCACCATTCTTGTACGCAAGTCCAATTA
+
AA?AAFFDF@DDB1GGGG1G1EGHE3DF3DAAF0BG0BEAEAE0GHHHGEHFCEFGFHCEEAACGGAFCE/EEFGEFHFFHDEGF//>>GEGFHHHFGHHCGGEHHGCGHA/0?G<1>1FGBGHFHHHFFGHAA00FD1@1/?FCBD?@C?CFFGHHHHHAC00CC@.:;;:0;00;00.;G0000000000;0.00/;09//;....9;.9.9C00////-//;//;/;//////9/99---;;9B////
@M03495:530:000000000-LYBTV:1:2112:17937:23512 1:N:0:AACACCTG+CCCATGCG
GTCAGCATGTGAGCTTTGGAATTAGTAAATTCGTGATATAACGACCACAGGGAGGGTGGTTTATCAACGGCAAAATATAGATCGGAAGAGCACACGTCTGAACTCCAGTCACAACACCTGATCTCGTATGCCGTCTTCTGCTTGAAAAAAAAAAAAAAAACAAAACTAGAACCAACTAGTCAAGTGAAGACATGACAGTCAAAGAGCAGACAATGGAAGACGTTATCTGATAGAGAGATACTCACACTAAC
+
CCCCCFFFFFFFGGGGGGGGGGHHHHHHHHHHGHGHHHHHHHGGGGGHHHHGGGGGEFGFGHHHHHHHGGGGGHHHHHHHHHHGGGGGHHHHHHHGHGHGHHHHHHHHHHHFGHGHGGHHHH3FHHFGHHHHGGGHGHHHHHHHHFGHHGGGCA------9.;:..000;00..;./00000;0;00000//0000000000:0///0/9.//00090/;B.../.90009000:0..00:000000//00
@M03495:530:000000000-LYBTV:1:2112:6540:23519 1:N:0:AACACCTG+CCCATGCG
GTCAGCATGTGAGCTTTGGAATTAGTAAATTCGTTGACGACAGAAGGAGCAAGATAACGACCACAGGGAGGGTGGTTTATCAACGGCAAAATATAGATCGGAAGAGCACACGTCTGAACTCCAGTCACAACACCTGATCTCGTATGCCGTCTTCTGCTTGAAAAAAAAAAAAGAGTGTATAAGTCGTCATTTGTCGTTAAATGGAATGCGCTGGTGGTGGTGGAGAGGTTAGTATATGATACAGACGGCTG
+
AAAAAFFFF1DFG1EGGGGGDFHHGFGHHHHHGEFHGFE0EGGHHHCFFHHBCGFHFFEB/EEEEFGGGG?EEFEGEFHHHHFHGGGGEHHHHHHHHFGHGGGGHGHHHHA/0FFEHHHHHGHCHGFGHHGHECFHFF1?FC<AGGGHGG@HGHHFHHHGHHGHHCGGCC-;../00900;00;9.9..:00;0;;--9-/////////-----/-------A--/-:9-/-/////////////-9----
@M03495:530:000000000-LYBTV:1:2112:24012:23521 1:N:0:AACACCTG+CCCATGCG
GTCAGCATGTGAGCTTTGGAGTGAAATCTCTTGTCTTAAGGAATAAAGGAAAAAGATTCCGTCGGAGGCTCGGTGCTCTACAGGTTCAACCTTTGTACTCTATTATTGCCTCACATTCCATCTCTTGTGAAAATATATTTGATTGGCTTTTCTGCAGGTTGTTTGCCAGGACTTTCCAAGACCTCCACTAGAAAACACAATAAACTTTTTGGAAGCTGGACAACTATCTTCATTTTTCAGAAACAGTGAAC
+
CCCCCFFFFFFFGGGGGGGGGGHGHHHHHHHHHHHGHHHHHHHHHHHHGHHHHFFGHIIIHHHGGGGGGGHGGGGGHHGHHHHGHGHHHHHHHHHHHHHHHHHHHHHHHHHGGHHGHHHHHHHHHHHFFHHHHHHEHHHHHHHHHEGFHHHHHHHHHAFHHGHGHHHHHG/GHHHHHHHHGHHHHGHGHGFGHFGHHHHEHHHHHHHFHHGCCGHHHHFGHHHHHHGHHHGGGGGGGGBBFGGGGGGGBFF
@M03495:530:000000000-LYBTV:1:2112:6394:23548 1:N:0:AACACCTG+CCCATGCG
GTCAGCATGTGAGCTTTGGTCCAGCCTGAGTCCTGGTTTATCAACGGCAAAATATAGATCGGAAGAGCACACGTCTGAACTCCAGTCACAACACCTGATCTCGTATGCCGTCTTCTGCTTGAAAAAAAAAAAAAAACAACAAATAGAAACTAACAAACACTGACACAATACCTGCTGAAACAAAACAATCAATTAACATTGCCAGAAAATCACAGATATCAAGATTGAAATCAGTGACACATAAAGTGACT
+
DCDDEFFFFFFFGGGGGGGGGGHHHGHHHHGHHHHHHHHHHHHHHGGGGGHHHHHHHHHHHGGGGHHHHHHHGHHHGHHHHHHHHHHHHHHGHGGHHGHDGHHFGHHHHGGEGGHHHHHGHHHHHHGGGGC//><<.<..<..110111/1100<0....00<00<<<010010.001000/.....<0000:11:111111010./<:10<0:<01111110001001<1100111110/0011111111
@M03495:530:000000000-LYBTV:1:2112:9940:23549 1:N:0:AACACCTG+CCCATGCG
GTCAGCATGTGAGCTTTGGAGACTGGTTTATCAACGGCAAAATATAGATCGGAAGAGCACACGTCTGAACTCCAGTCACAACACCTGATCTCGTATGCCGTCTTCTGCTTGAAAAAAAAAAAAAAAAAGAAACGAGAATGTGCAAGACTGTAGATGGATCCATGACAACAAGATCCTCTTCTTACACGTCAACATTCAACCATAATTCAGGGGTAGACCAAAGATAAGTACATTTCCGAACTTATTTGAAA
+
BBBBBFFFFFFFGGGGGGGGGGGHHHGHHHHHHHHGGGGEHHHHHHHHHHHGGGFHHHHHHHGHHHGHGHHGHHHHHHHFHGHGEGHHH4@GGFFHFFHGGGHGHFHHFHH0FGHFEEGG/<///<@-<..//....<00<000<0:;00:00000//;090000/90.9;/;00000;0;000;09.9...0//;//;99.///:///;:.-;9.///...////:////////9/...-.///;/;///
@M03495:530:000000000-LYBTV:1:2112:14218:23563 1:N:0:AACACCTG+CCCATGCG
GTCAGCATGTGAGCTTTGGTCCAGCCTGAGTCCTCTGGTTTATCAACGGCAAAATATAGATCGGAAGAGCACACGTCTGAACTCCAGTCACAACACCTGATCTCGTATGCCGTCTTCTGCTTGAAAAAAAAAAAAAAAAATATACACAACAGTAGTTGAGTAAACACGATGTGACTATACAGTGTATGCAAATCTAATCTTCGTGATTATATTATTGACATAGTTCTCTTCAAGAATGCATGTAGACACAG
+
BBBCCFFFFFFFGGGGGGGGGGHHHGHHHHHHHHHHHHHHHHHHHHHGGGGGHHHHHHHHHHHGGGGHHHHHHHGHHHGHHHHHHHHHHHHHHGHGGHHHH4FHHGGHHHHGGGHGHHHHHHHFFHHHFGFGD@><----<011<1<0.../<<1:<11011<11<..-9.<1<111<111111111:1<111011110:11./9/<<1111111111<1<11<11111111110/<1<111111111//.
@M03495:530:000000000-LYBTV:1:2112:20902:23565 1:N:0:AACACCTG+CCCATGCG
GTCAGCATGTGAGCTTTGGAGTGAAATCTCTTGTCTTAAGGAATAAAGGAAAAAGATTCCGTCGGAGGCTCGGTGCTCTACAGGTTCAACCTTTGTACTCTATTATTGCCTCACATTCCATCTCTTGTGAAAATATATTTGATTGGCTTTTCTGCAGGTTGTTTGCCAGGACTTTCCAAGACCTCCACTAGAAAACACAATAAACTTTTTGGAAGCTGGACAACTATCTTCATTTTTCAGAAACAGTGAAC
+
CBCCDFFFFFFFGGGGGGGGGGHHHHHHHGHHHHHHHHHHHHHHHHHHHHHHHHGGHHIHHHHGGGGGGHGGGGGGHHHHHHHHHHHHFHHHHHHHHHHHHHHHHHHHHGHHHHHHHHHHHHHHHHHHHHHHHHHHHHHHHHHHHHGHHHHHHHHHHHHHHGHHHHHHGGHFHHHHGHHHHHHHHHHHHHHFHHHHHHHGHHGHHHHHHHGGGHHHHGHHHGHFHHHHFHGGGGGGGF<FFFFFGGFGGG0
@M03495:530:000000000-LYBTV:1:2112:14023:23573 1:N:0:AACACCTG+CCCATGCG
GTCAGCATGTGAGCTTTGGAGGGCAAGAAGTGTGGTTTATCAACGGCAAAATATAGATCGGAAGAGCACACGTCTGAACTCCAGTCACAACACCTGATCTCGTATGCCGTCTTCTGCTTGAAAAAAAAAAAAAAACAACAGTACCTATAGAATAACATTGAAAACACTGTTGAAGCGCAACAACAGACAGAGGACTATTGTCATCTATACTCTAATGTGATACACGACACTCATCACTAGTACAGATGTCG
+
CABCDFFFFFFFGGGGGGGGGGGGGGGHHHHHGHGFFHHHHHHHGGGGGHHHHHHHHHHHGGGGHHHHHHHGHHHGHHHHHHHHHHHHHHGHGGHHHH4GHHGGHHHHGGGHFHHHHHHHHHHHHGGGG/><-<-<<..</000000000000000:00000:0/..000:00000-----:..;//./;//...:/00000:00000;00;;000:00000;00.----0:/00:00000000000000.
@M03495:530:000000000-LYBTV:1:2112:17483:23612 1:N:0:AACACCTG+CCCATGCG
GTCAGCATGTGAGCTTTGGAGACTGGTTTATCAACGGCAAAATATAGATCGGAAGAGCACACGTCTGAACTCCAGTCACAACACCTGATCTCGTATGCCGTCTTCTGCTTGAAAAAAAAAAAAAACAGAATATCAAAAACATTAGCTGTCAGCGATTCAACAATACAAACATAATCAGGCACATCTAGGTATCTTTATCTGTACACTAGATGATGAAAACATAGTAGATCCGATCCACGCGTCTGTGTAGC
+
BBCCCFFFFFFFGGGGGGGGGGGHHHHHHHHHHHHGGGGGHHHHHHHHHHHGGGGHHHHHHHGHHHGHHHHHHHHHHHHHHGHGGHHHHBGHHGGHHHHGGGHGHHHHHHHBGHHHGFGGDB<>>//00111111111<..<00</0<00000.<..<0000.0000:0..0000:000/../000<000<00:0<00000000000/00000000000/.000<000000.9.-.00..---.<:0000:
@M03495:530:000000000-LYBTV:1:2112:12596:23613 1:N:0:AACACCTG+CCCATGCG
GTCAGCATGTGAGCTTTGGAATTAGTAAATTCGTTGACGACAGAAGGAGCAAGATAACGACCACAGGGAGGGTGGTTTATCAACGGCAAAATATAGATCGGAAGAGCACACGTCTGAACTCCAGTCACAACACCTGATATCGTATGCCGTCTTCTGCTTGAAAAAAAAAAAACCCAAAACACCTCTGTCCTACTACTCTCTATACACTCTACATACACTCACAGTACCTATCTTTCACGACGACTATTTCC
+
BBBBBFFFFFFFGGGGGEBFGGFHHFGHGHHHGFFFHGGAEEGFFFFHFHHHHHHGGFGFGGGHGGHGGECGEFEEFHHFFDFHFGGGEHBGHHGDFHHHGGGGEHHFFHHDFEGGEHHHHHHGHHHHHGGHGGHGHH1FHGFGHBHHGDGHGHHFFHGF0GHGH?@C----..........99.900000//////////;////////////;/////////9//:///9///;//..----.-/////
@M03495:530:000000000-LYBTV:1:2112:19578:23614 1:N:0:AACACCTG+CCCATGCG
GTCAGCATGTGAGCTTTGGAGTGAAATCTCTTGTCTTAAGGAATAAAGGAAAAAGATTCCGTCGGAGGCTCGGTGCTCTACAGGTTCAACCTTTGTACTCTATTATTGCCTCACATTCCATCTCTTGTGAAAATATATTTGATTGGCTTTTCTGCAGGTTGTTTGCCAGGACTTTCCAAGACCTCCACTAGAAAACACAATAAACTTTTTGGAAGCTGGACAACTATCTTCATTTTTCAGAAACAGTGAAC
+
CCCCCFFFFFFFGGGGGGGGGGHHHHHHHHHHHHHHHHHHHHHHHHHHHHHHHHGGHHHHHHHGGGGGGHHGGFGGHHHHHHHHHHHHHHHHHHHHHHHHHHHHHHHHHHFGHHHHHHGHFHHHHHHHHHHHHHHHHHHHHHHHGGGHHHHHHGHHHGHHHGHHHHGHHHHHHHHHHHHHHHHHHHHHHHHHHHHHHHGGHGHHHHHHHHGGCGHHHHHHHHHHHHHHHHGGGGGGFGBFG;CFGGBFGG0
@M03495:530:000000000-LYBTV:1:2112:17273:23648 1:N:0:AACACCTG+CCCATGCG
GTCACATGTGATCTTTGGAATTAGTAAATTCGTTGACGACAGAAGGAGCAAGATAACGACCACAGGGAGGGTGGTTTATCAACGGCAAAATATAGATCGGAAGAGCACACGTCTGAACTCCAGTCACAACACCTGATCTCGTATGCCGTCTTCTGCTTGAAAAAAAAAAAAAAATAAAAAAACAATGAACAAAACACATAATGACAATAATATAATGAGCAAAACCATAGAACAATGTTATCAAGAAAGCA
+
CCCDDFFFFFF5FGGGGGGGGGHHHHHHHHHGHHHHHGGGGGHHHHHHHHHHHHHHHGGGGGHHHHGGGGCBBEGGHHHHHHHGGGGGHHHHHHHHHHHGGGGGHHHHHHGCFHGHHHHHHHHHHHHHHGHGGHHHH1GGHGGHHHHGGGHGHHHHHHHGHHHHGGGGG@--<9.:0000--...00000:<.:....00<000000<F0<0:00<0<<B0/0/...000000//<00000<<000/<0/:
@M03495:530:000000000-LYBTV:1:2112:7797:23661 1:N:0:AACACCTG+CCCATGCG
GTCAGCATGTGAGCTTTGGTCCAGCCTGAGTCCCTGGTTTATCAACGGCAAAATATAGATCGGAAGAGCACACGTCTGAACTCCAGTCACAACACCTGATCTCGAATGCCGACTTCTGCTTGAAAAAAAAAAAAAAATTGGTGTGACATAATAAAAATAAAAAGACATTAGGCTGTTATAGGTGTTTCATTAGTTGGTATTAATGTGAATCAATCAGGGATTCGCACACATACAATTTTCATACATTCACT
+
A>A>AFB@DFFFGBGGGGCGFGHH0FFGGGHBGHBGE1B0FHHFFCE/EGGHF1EHHHH2BGEEF/FG0G000>>FGFDD1D1FGCGHHHH1?GACGHBGGHBF1BGFFH///EEEF1BFHHHHFHH/B<////---./0/<.<.0000<DDGHH00CC0;00;::/;;C009;A.000000000.;0C0B0990CB90CB90;0000;9BF///9/;---/9-;9@---///;;/9;//B/9/9/9/9//
@M03495:530:000000000-LYBTV:1:2112:26417:23670 1:N:0:AACACCTG+CCCATGCG
GTCAGCATGTGAGCTTTGGATGGTTCTGGTTTATCAACGGCAAAATATAGATCGGAAGAGCACACGTCTGAACTCCAGGCACAACACCTGATCTCGTATGCCGTCTTCTGCTTGAAAAAAAAAAATAGCGCTGGCGGGAATTCCTGTAACTTCCAGCATTCTGTCCGAGAGTTCTCGCTTCCGGTGACTTAGGGCTGTCCCGCGGGAGTGTCTCAGACCCTCCAGCTCTGTGACATCCTCGCCCGCTCTGC
+
A>AABFFFFFFFGGGGGGGGGGGGGHHHHFGGHHHHHFFEGEEAFGHHHHGFHEF?FGFHHHEHHGFGFG5DGBGHHHHHHHCEEHGGHHHH4BFGGGGHHHG?EHGGHHGHHHHHHHACG?<//<221</</<?-AC--/000;0;00:000000C:0000;9CB..---:00009..;9/.--;./9B///..;.9///-----;99.//://///9.9.;.//////99/9/;99//;9-.-;;@.9/
@M03495:530:000000000-LYBTV:1:2112:19221:23677 1:N:0:AACACCTG+CCCATGCG
GTCAGCATGTGAGCTTTGGAATTAGTAAATTCGTTGACGACAGAAGGAGCAAGATAACGACCACAGGGAGGGTGGTTTATCAACGGCAAAATATAGATCGGAAGAGCACACGTCTGAACTCCAGTCACAACACCTGATCTCGTATGCCGTCTTCTGCTTGAAAAAAAAAAAAAACGATACAGAACTACGACATAATACAGTCAAGACGGAACACAAACCAGCTCTCGAAAGATAATGCAGCCCTGCGAGTA
+
CCCDDFFFFFFFGGGGGGGGGGHHHHHHHHHHGHHHHHGFFGGHHHHHHHHHHHHHHHGGGGGHHHHGGGGGEFGGGHHHHHHHGGGGGHHHHHHHHHHHGGGGHHHHHHHGHHHGHHHHHHHHHHHHHHGHGGHHHF1FGHGGHHHHGGGHGHHHHHHHFHHHHGGGGG@<--.-...-111</10<...-.1111:<11:010::....-/<.....<..001:.0/../:11111110../..----.
@M03495:530:000000000-LYBTV:1:2112:8010:23680 1:N:0:AACACCTG+CCCATGCG
GTCAGCATGTGAGCTTTGGAGTGAAATCTCTTGTCTTAAGGAATAAAGGAAAAAGATTCCGTCGGAGGCTCGGTGCTCTACAGGTTCAACCTTTGTACTCTATTATTGCCTCACATTCCATCTCTTGTGAAAATATATTTGATTGGCTTTTCTGCAGGTTGTTTGCCAGGACTTTCCAAGACCTCCACTAGAAAACACAATAAACTTTTTGGAAGCTGGACAACTATCTTCATTTTTCAGAAACAGTGAAC
+
1AAA1CFFBDF3GGGGGFFGGFCGDGDGGHBGHGGFGHFFG1AGGHHFFHBEF0ECDGB2GEFEAAAGGFFE/?EEGHHHFHFHHGHHHFHHFHHGGGGHHBFFFHHEGHHHHHHHHHHFFFHGHHHFHHHHBGHFHHHHHFFH100B0CDBGHHFHFGHHGGHFFHHFHHEHHGHGG?GFGHFFHHFHFFGH1FCHFHEHHH00DBDDGGCCFFEFFCGGHHGHHEGFFFFGFFGGGBBF;/9FBFFGBC
@M03495:530:000000000-LYBTV:1:2112:16924:23683 1:N:0:AACACCTG+CCCATGCG
GTCAGCATGTGAGCTTTGGTCCACCTGATCCTGGTTTATCAGCGGCAAAATATAGATCGGAAGAGCACACGTCTGAACTCCAGTCACAACACCTGATCTCGTATGCCGTCTTCTGCTTGAAAAAAAAAAACCTAAAAAAACTCGCAAGGCGCCTACATGTTCAAAACAGAAAAATAACAACACTCGACGCAATACTATCTACTAGATCATCATAATGAGCATACTAGCTTATAGGCACATAATAACGAACT
+
CCCCCFFFFFFFGGGGGGGGGGHHHHHHHHHHHHHHHFHHHFHGGGGGHGHHHHHHHHHGGGGHHHHHGHEHHHFFHGHHHHHHHHHHHGHGGHHHH4FHHGGHHHHGFGHFHHHHHHHHFHGHGC?B@C//01<111--.11.<<.-.<--:..//00;00;000../9//;..00000:.90/..-----./////9//://///////;///////////////////;/:///..//;/9//...-9
@M03495:530:000000000-LYBTV:1:2112:17811:23683 1:N:0:AACACCTG+CCCATGCG
GTCAGCATGTGAGCTTTGGTCCGCCTGAGTCCTGGTTTATCAACGGCAAAATATAGATCGGAAGAGCACACGTCTGAACTCCAGTCACAACACCTGATCTCGTATGCCGTCTTCTGCTTGAAAAAAAAAAAAATATAGGCTTGTGTCAGTTCTACACTTTCTCAAACCCCACTTCTCGGCTTCCATAAGCAGATTGATAACCGCATCAAGCTCATGGTAGCACATCTGTCTTTTCGTATGCAGCGCGTTGG
+
BBBBBFFFFFFFGGGGGGGFGGGEGGDHHHHHHHHFGHHHHHHHGGGGGHHHHHHHHHHHGGGGHHHHHHFFHHHGHFHHHHGGHHHGHHGHGGHHFH4GGHGGHHHHGEEEFGHHGHHHCFFHHGG/B<//<01111111>-.<<000<=<DD00<00D000;C0<C.CD..00;0.9C.-/;0CF000;BB090C009099--.-//;//;//////////.999/9F/;/999.9/9/99/9;---99
@M03495:530:000000000-LYBTV:1:2112:25199:23696 1:N:0:AACACCTG+CCCATGCG
GTCAGCATGTGAGCTTTGGTCCAGCCTGAGTCCTCTGGTTTATCAACGGCAAAATATAGATCGGAAGAGCACACGTCTGAACTCCAGTCACAACACCTGATCTCGTATGCCGTCTTCTGCTTGAAAAAAAAAAACACAAACAAAATTTACATAAAGTCTACATGACGGTCTCTGTGCATAATACATAGCACAACTACGCTAATACTGTCATCGAGACTCAACTACTAATATTATCAATACTACCATGTGAT
+
CBCCDFFFFFFFGGGGGGGGGGHHHGHHHHHHHHHHHHHHHHHHHHHGGGGGHHHHHHHHGHHGGGGHHHGHHHGHHHGHHHHHHHHHHHHHHGHGGHHGG4FHHGGHHHHFEGHGHHHHHHHHHHHHGGGGGC//=/?0/0<0>111=111>111>1<1=11100.-<..11:1<1111111101110:0//<0009-.<.111<1111110/...0000/1001<11111111111101:1/0:11:11
@M03495:530:000000000-LYBTV:1:2112:12655:23700 1:N:0:AACACCTG+CCCATGCG
GTCAGCATGTGAGCTTTGGTCCAGCCTGAGTCCTGGTTTATCAACGGCAAAATATAGATCGGAAGAGCACACGTCTGAACTCCAGTCACAACACCTGATCTCGTATGCCGTCTTCTGCTTGAAAAAAAAATTTTTCAATTCATATATTTAACAACATTCAATGTGATTACCCCGTATGTATTCTTCTTATTTCTTCCTCCCCCTATGTACGTCGTGCATTAGTCGTTTTCCCCATCCATAGAAGCATGTAC
+
BAABAFFFFFFBFCGGGGGCGGHGFGHHHHHHHHHHHHGHFHBHHGEGEEHHGFHHHHHHHGGGGFHHHHHHGHEEFGHHHHHHHFHHHHHGHGGGHHEDGGHFEHFHBEEEGEFHEDGHB0F33G?/D@01121@F22>1FDGHFF?FFGEFFEFB11>11>>111F1>G0.<.<C/DDG000000=DF:0C0000<CF...;.CF000;/.--;9EFE0;;09;9A.=009/B/./;///;/////9//
@M03495:530:000000000-LYBTV:1:2112:13605:23703 1:N:0:AACACCTG+CCCATGCG
GTCAGCATGTGAGCTTTGGACGACAGAAGGAGCAAGATAACGACCACAGGGAGGGTGGTTTATCAACGGCAAAATATAGATCGGAAGAGCACACGTCTGAACTCCAGTCACAACACCTGATCTCGTATGCCGTCTTCTGCTTGAAAAAAAAAAAAAAACAACAAACATACCCTCTGTGTGATCGATATATAATACACGACTCAAACTAGTACCAACTAATATGACAAGTATCTAGTTATCTATACTACACA
+
DCDDDFFFFFFFGGGGGGGGGGGGGGHHHHHHHHHHHHHHHGGGGGHHHHGGGGGGGGGGHHHHHHHGGGGGHHHHHHHHHHHGGGGHHHHHHHGHHHGHHHHHHHHHHHHHHGHGGHHHHBHHHGGHHHHGGGHGHHFHHHHGHFHHGGGG@:---;.9..;:...000/00./0000.000....:0000:0000.:-.;000000:000000./00:0000000.;000:00:00;0000;0::00:0
@M03495:530:000000000-LYBTV:1:2112:22279:23741 1:N:0:AACACCTG+CCCATGCG
GTCAGCATGTGAGCTTTGGAGTGAAATCTCTTGTCTTAAGGAATAAAGGAAAAAGATTCCGTCGGAGGCTCGGTGCTCTACAGGTTCAACCTTTGTACTCTATTATTGCCTCACATTCCATCTCTTGTGAAAATATATTTGATTGGCTTTTCTGCAGGTTGTTTGCCAGGACTTTCCAAGACCTCCACTAGAAAACACAATAAACTTTTTGGAAGCTGGACAACTATCTTCATTTTTCAGAAACAGTGAAC
+
BBBBBFFFFFFFFBGGGGGGFGFGHHHHHHHHHHHHHHHHGFHHHHHHEHHHHGGGHHHHHHHGGGGGGHHGGGGGHHHHGHFHHHHHHHHHGHHFGHHHHHHHHHHHHHHGHHHGHHHGHHHHHHHGFHGHHHHHHHHHHGHHHFFHHHGHHHHGHHHHHGHHGHHHHFHHHHGHHGFFHHHHHHGHHHHFHBCGHGHGHHHHHGHHHHGGHHHHHHGHFHHHHHHGGHGGGGGGGG;BFCBFGGFG0B:
@M03495:530:000000000-LYBTV:1:2112:8502:23756 1:N:0:AACACCTG+CCCATGCG
GTCAGCATGTGAGCTTTGGTCCAGCCTGAGTCCCTGGTTTATCAACGGCAAAATATAGATCGGAAGAGCACACGTCTGAACTCCAGTCACAACACCTGATATCGTATGCCGTCTTCTGCTTGAAAAAAAAAAAACTATATATTTTTCTTACGTTAAATAAATGATTACTATTGAAACAATCACAAATAGAAATTAAATAGCCATTATGATGTGAACAAGAAAATCAATTTATACTCAATAACCTGAAGACC
+
BBBBBFFFF@FFGGGGGGG4AGGHHGHGHFGHH4AFGHHGHHGHFGFGGGEHHHHHHHGFDGEDGDHHGHHFHGHHHFHHHHFGHFHGHHFHGHFEHGHG4BGFCGHFGHG>EGF4B44FGGCHHF0D@DG////1111<11111>>1111.<<>.G00<<=0=00=0=D0<0000;/.0/0/::.000;00:0:F009000:00;00090;00;009/////090000900;0;9/;;//://.///;/.
@M03495:530:000000000-LYBTV:1:2112:13526:23761 1:N:0:AACACCTG+CCCATGCG
GTCAGCATGTGAGCTTTGGAGGGCAAGAAGTGGTTGTGACTGGTTTATCAACGGCAAAATATAGATCGGAAGAGCACACGTCTGAACTCCAGTCACAACACCTGATCTCGTATGCCGTCTTCTGCTTGAAAAAAAAAAAAAATAAAAAAAACACAACAAGATAACAAAGTAACAAACCTCCAAACTAATAATAATATATTTAGCACGACTGATATAAAATGCTTATCCATCACTCCAGTAGACAGTAGGCA
+
CCCDDFFFFFFFGGGGGGGGGGGGGGGHHHHHHHGGEGHHHHHHHHHHHHHHGGGGGHHHHHHHHHHHGGGGHHHHHHHGHHHGHHHHHHHHHHHHHHGHGGHHHH4GHHGGHHHHGGGHGHHHHHHHGHHHHGGG@<C---.<0000-<-.<......//000<00:/000000..9//.:00.00000000000000000000<-.-..00:0:0<000:<000000000000/00000000/::00<0
@M03495:530:000000000-LYBTV:1:2112:15540:23766 1:N:0:AACACCTG+CCCATGCG
GTCAGCATGTGAGCTTTGGAGTGAAATCTCTTGTCTTAAGGAATAAAGGAAAAAGATTCCGTCGGAGGCTCGGTGCTCTACAGGTTCAACCTTTGTACTCTATTATTGCCTCACATTCCATCTCTTGTGAAAATATATTTGATTGGCTTTTCTGCAGGTTGTTTGCCAGGACTTTCCAAGACCTCCACTAGAAAACACAATAAACTTTTTGGAAGCTGGACAACTATCTTCATTTTTCAGAAACAGTGAAC
+
CCCDDFFFFFFFGGGGGGGGGGGHHHHHHHHHHHHHHHHHHHHHHHHHHHHHHHGGHIIHHHHGGGGGGHHGGFGGHHHHHHHHHHHHHHHHHHHHHHHHHGHHHHHHHHHHHHHHHHHHHHHHHHHHHHHHHHHHHHHHHHHHHHHHHHHHHHHHHHHHHGHHHHHHHHGHHHHHHHHHGHHHHHGHHGHBHHHHGHHGHHGHHHHHHHGGHHHGHHHHHGHHHGHHHHGGGGGGGGFFFFGGGGGFGG0
@M03495:530:000000000-LYBTV:1:2112:15644:23779 1:N:0:AACACCTG+CCCATGCG
GTCAGCATGTGAGCTTTGGACTCCTGACTGGTTTATCAACGGCAAAATATAGATCGGAAGAGCACACGTCTGAACTCCAGTCACAACACCTGATCTCGTATGCCGTCTTCTGCTTGAAAAAAAAAAAAAAACGACGTCACAAACCACATACTCGAATATTACTAATACCGCAATCACATACGGTAGACATCAACATTGCAAACACATAGCATTAAAGAGTACAACATGTACATAGTAACATATACATCTAG
+
CCDDDFFFFFFFGGGGGGGGGGHHHHHHHHHGHHHHHHHHGGGGGHHHHHHHHHHHGGGGHHHHHHHGHHHGHHHHHHHHHHHHHHGHGGHHHH4GGHGGHHHHGGGHGHHHHHHHHHHHHFGDFDG>><-<-<-<<...1<.:.<.:<0010../0.1<11<111<10.-99.<00<100../..<11100:/0/11<111....<01011111111/111110</0111111111:1<111111111:1
@M03495:530:000000000-LYBTV:1:2112:16831:23781 1:N:0:AACACCTG+CCCATGCG
GTCAGCATGTGAGCTTTGGAGTGAAATCTCTTGTCTTAAGGAATAAAGGAAAAAGATTCCGTCGGAGGCTCGGTGCTCTACAGGTTCAACCTTTGTACTCTATTATTGCCTCACATTCCATCTCTTGTGAAAATATATTTGATTGGCTTTTCTGCAGGTTGTTTGCCAGGATCAGGTCGTGATTGCTGGAGCAGGTATGATATAATTCTAGGATTTGACAGATGAATAATTTACATATATATCTAACTTTG
+
CCCCCFFFFFFFGGGGGGGGGGHHHHHHHHHHHHHHHHHHHHHHHHGHHHHHHHGGHHHHHHHGGGGGGHGGGFGGHHHHHHHHHHHHHHHHHHHHHHHHHHHHHHHHHHHBBGGHHHHHHHHHHHHHHHHHHHHHHHHHHGHHHHGHHHHHHHHHGHHHHGHHHHHHHHGHHHHHHHGGGHHHHHHHHGGHGHHGHHHDHHHHHHHHGGHGFHHHHHHGHFHHHCGGHHHHEHGHHFCFGGGGGGGGGG0
@M03495:530:000000000-LYBTV:1:2112:18705:23784 1:N:0:AACACCTG+CCCATGCG
GTCAGCATGTGAGCTTTGGATACGAGGGAGGGTGGTTTATCAACGGCAAAATATAGATCGGAAGAGCACACGTCTGAACTCCAGTCACAACACCTGATCTCGTATGCCGTCTTCTGCTTGAAAAAAAAAAAAATAATCATGTAGATGATAGACACGACTAACAAAACACGCAACTATAGTGATGTGACAGGAAATATGTTAAGTATCACTCCTGAACCGTGCAACACACGGATACACTAGCATCTTGCATA
+
DCDDDFFFFFFFGGGGGGGGGGHGGGGGGGGGEFGFGHHHHHHHGGGGGHHHHHHHHHHHGGGGHHHHHHHGHHHGHHHHHHHHHHHHHHGHGGHHHHBGHHGGHHHHGGGGFHHHHHHHHHHHHGGGGG--<.<000000000==000000C0;.--.-0:00....:.;---::00;;0000000000..//;000:000000000000/00000.-9..:00..:.---..0000/:/0000000000
@M03495:530:000000000-LYBTV:1:2112:15254:23786 1:N:0:AACACCTG+CCCATGCG
GTCAGCATGTGAGCTTTGGAGTGAAATCTCTTGTCTTAAGGAATAAAGGAAAAAGATTCCGTCGGAGGCTCGGTGCTCTACAGGTTCAACCTTTGTACTCTATTATTGCCTCACATTCCATCTCTTGTGAAAATATATTTGATTGGCTTTTCTGCAGGTTGTTTGCCAGGACTTTCCAAGACCTCCACTAGAAAACACAATAAACTTTTTGGAAGCTGGACAACTATCTTCATTTTTCAGAAACAGTGAAC
+
CBCCDFFFFFFFGGGGGGGGGGHGHHHHHHHHHHHHHHHHHHHHHHHHHHHHHHGGHIIIHIHGGGGGGHHGGEGGHHHHHHHHHHHHHHHHHHHHHHHHHHHHHHHHHHHHHHHHHHHHHHHHHHHGGHHHHHHHHHHHHHHHHHHHHHHHHHHHHHHHHGHHGHHHHHHHGHHHHHHHHHHHHHGHHHHHHHGHHHGEHHHHHHHHHGGGHHGHHHHHGHHHGHHGHGGGGGGGGGGGGGGGGGFFFGB
@M03495:530:000000000-LYBTV:1:2112:19046:23802 1:N:0:AACACCTG+CCCATGCG
GTCAGCATGTGAGCTTTGGTTTATCAACGGCAAAATATAGATCGGAAGAGCACACGTCTGAACTCCAGTCACAACACCTGATCTCGTATGCCGTCTTCTGCTTGAAAAAAAAAAAAAATCATAAATATCTCATTGCCATTTTTAATGAAACAACAAGTCATCAATACTTTAACCTAATAAAAATAAATAATCTTTAGGCTCGAATCGTTGAGTCATTAGTTGGTACTCAGTGGAATCAGTGAGGTTTTCGC
+
CCCCCFFFFFFFGGGGGGGGGGHHGHHHGGGGGHGHHHHHHHHHGGGGHGHHHGHGHHHGHHHHHHHHHHGHHHGHGGHGHF5FGHGEHHHHGFGHGGHGGHHHGFGHHGE/B@/B//01?11@111111111111>1><1=1>F111100<CGG.<0===<=000:0;000;0;0;000;00:=<0090;090;00000;:-/0..../.009000000000;00;000;0/;9BB00;000.:/0.;-;
@M03495:530:000000000-LYBTV:1:2112:7506:23809 1:N:0:AACACCTG+CCCATGCG
GTCAGCATGTGAGCTTTGGACGACAGAAGGAGCAAGATAACGACCACAGGGAGGGTGGTTTATCAACGGCAAAATATAGATCGGAAGAGCACACGTCTGAACTCCAGTCACAACACCTGATCTCGTATGCCGTCTTCTGCTTGAAAAAAAAAAAAAAAAAGTCAAAAATTGACAACAAAACAGGAGATCTATATTGACAGACGTGAAGAATAGTGTGCAGTATAATAGCGCTATCTGAGTACTCCACGTTT
+
CCCCCFFFFFFFGGGGGGGGGGGGGGHHHHHHHHHHHHHHHGGGGGHHHHGGGGGEFGGGHHHHHHHGEGFGHHHHHHHHHHHGGGGHHHHHHHGHHHGHHHHHHHHHHHHGGGHGGHHHG2FHHFGHHGHGGGHGHHHHHHHAGHHGGGGE@F-;;;--.000000..000000..9....:..:./:9;0;00000:0/.:....99/0000000000000000000-:.-9/00000000000/.../
@M03495:530:000000000-LYBTV:1:2112:13931:23813 1:N:0:AACACCTG+CCCATGCG
GTCAGCATGTGAGCTTTGGACTCCTGACTGGTTTATCAACGGCAAAATATAGATCGGAAGAGCACACGTCTGAACTCCAGTCACAACACCTGATCTCGTATGCCGTCTTCTGCTTGAAAAAAAAAAAAAAACCACAACACTAACAGTTAAATATAAATTACAATGTATAAAAGAACTTGCATACATCACTATATCATACATACTACCTTTGCGCTTACACTATATAAGATCATAGACAACCAAACATATAG
+
DCEEEFFFFFFFGGGGGGGGGGHHHHHHHHHHHHHHHHHHGGGGGHHHHHHHHHHHGGGGHHHHHHHGHHHGHHHHHHHHHHHHHHGHGGHHHHDHHHGGHHHHGGGHGHHHHHHHHHHHHGGDGGG/>><.....<...0/0<00=111111:111<10111101:111111<./1111:110011001111111111<11:<F1C01111---..0101<11111111101:<B01/...9...:1<<1
@M03495:530:000000000-LYBTV:1:2112:10718:23907 1:N:0:AACACCTG+CCCATGCG
GTCAGCATGTGAGCTTTGGAGTGAAATCTCTTGTCTTAAGGAATAAAGGAAAAAGATTCCGTCGGAGGCTCGGTGCTCTACAGGTTCAACCTTTGTACTCTATTATTGCCTCACATTCCATCTCTTGTGAAAATATATTTGATTGGCTTTTCTGCAGGTTGTTTGCCAGGACTTTCCAAGACCTCCACTAGAAAACACAATAAACTTTTTGGAAGCTGGACAACTATCTTCATTTTTCAGAAACAGTGAAC
+
CCCCBFFFFFFFGGGGGGGGGGHHHHHHHHHHHHHHHHHHHGHHHHHHGHHGHHGGHHIHHGHGGGGGGHHGGFGGHHHHHHHHHHHHHHHHHGHHHHHHHHHHHHHHHGHHHHHHHHHHGHHHHHHHHHHHHHHHHHHHHHHHHHHHHHHHHHHGHHGHHGHHHHHHHHHHHHHGHHFDGHHGHGHHHHHHGHHHGHHGHHBGHGHHHHGGHHHHFFCCGFCGHHEGHHGGFGGGGGFGGFFFGFFFGG9
@M03495:530:000000000-LYBTV:1:2112:8786:23910 1:N:0:AACACCTG+CCCATGCG
GTCAGCATGTGAGCTTTGGAGTGAAATCTCTTGTCTTAAGGAATAAAGGAAAAAGATTCCGTCGGAGGCTCGGTGCTCTACAGGTTCAACCTTTGTACTCTATTATTGCCTCACATTCCATCTCTTGTGAAAATATATTTGATTGGCTTTTCTGCAGGTTGTTTGCCAGGACTTTCCAAGACCTCCACTAGAAAACACAATAAACTTTTTGGAAGCTGGACAACTATCTTCATTTTTCAGAAACAGTGAAC
+
CBCCCFFFFFFFGGGGGGGGGGHHHHHHHHHHHHHHHHHHHHHHHHHHHHHHHGGFGHHHHGHGGGGGGHHGGEGGHHHHHHFHHHHHHHHHHHHHHHHHHHHHHHHHHHHHHHHHHHHHHHHHHHHHHHHHHHHHGHHHHHHHHHHHHHHHHHHHHHHHHGHHHHHHHHHHHHHGHHFHHHFHHHHHHHHHEGHHHHEEGF<=GGHHHHGGCGHHHHHHHHHHHGHHHHGGGGGGGGBFFFBFFG;BFF0
@M03495:530:000000000-LYBTV:1:2112:19675:23921 1:N:0:AACACCTG+CCCATGCG
GTCAGCATGTGAGCTTTGGAGTGAAATCTCTTGTCTTAAGGAATAAAGGAAAAAGATTCCGTCGGAGGCTCGGTGCTCTACAGGTTCAACCTTTGTACTCTATTATTGCCTCACATTCCATCTCTTGTGAAAATATATTTGATTGGCTTTTCTGCAGGTTGTTTGCCAGGACTTTCCAAGACCTCCACTAGAAAACACAATAAACTTTTTGGAAGCTGGACAACTATCTTCATTTTTCAGAAACAGTGAAC
+
CCCCCFFFFFFBGGGGGGGGGGHHHHHHHHHHHHHHHHHHHHHHHHHHHHHHHHGGHIIHHHHGGGGGGHHGGFGGHHHHHHHHHHHHHHHHHHHHHHHHHHHHGHHHHHHHHHHHHHHHHHHHHHHHHHHHHHHHHHHHHHHHHHHHHHHHHHHHGHHHHGHHHGHHBCGHHHHHHHHHHGHHHFHHGHGHGHHHHGHEHGGHHHHHHHGGHHGHHHHHGHHGHHHHHHGGGGGGGGGFGFBFGGFGGGB
@M03495:530:000000000-LYBTV:1:2112:24174:23947 1:N:0:AACACCTG+CCCATGCG
GTCAGCATGTGAGCTTTGGTCCAGCCTGAGTCCTGGTTTATCAACGGCAAAATATAGATCGGAAGAGCACACGTCTGAACTCCAGTCACAACACCTGATCTCGTATGCCGTCTTCTGCTTGAAAAAAAAAAAAAACAACTATACAAAAACCCAGTCGCCTAAATCACACGTGAAAACAATAATAAATGCATACTATTATATTTAAGTATAGCTGTCGTCAGAATCTCCACAAACCACGCTAAACATGCATT
+
CCCDCFFFFFFFGGGGGGGGGGHHHGHHFHHHHHHHHHHHHHHHHGGGGGHHHHHHHHHHHGGGGHHHHHHHGHHHFGHHHHHHHHHHHHHGHGGHHHG4GHHFGHHGHGGEHGHHHHGHHGGHHHGGGCC//><<>.>11100000.<.....0<.-...00000000-..9.:0/9.00000000000:00000000:000000000<000000...<.:0000:00/0...........000<00000
@M03495:530:000000000-LYBTV:1:2112:21266:23955 1:N:0:AACACCTG+CCCATGCG
GTCAGCATGTGAGCTTTGGAGTGAAATCTCTTGTCTTAAGGAATAAAGGAAAAAGATTCCGTCGGAGGCTCGGTGCTCTACAGGTTCAACCTTTGTACTCTATTATTGCCTCACATTCCATCTCTTGTGAAAATATATTTGATTGGCTTTTCTGCAGGTTGTTTGCCAGGACTTTCCAAGACCTCCACTAGAAAACACAATAAACTTTTTGGAAGCTGGACAACTATCTTCATTTTTCAGAAACAGTGAAC
+
CBCCDFFFFFFFGGGGGGGGGGHHHHHHHHHHHHHHHHHHHHHHHHHHHHHHHHGGHIIIHIHGGGGGGHHGGGGGHHHHHHHHHHHHHHHHHHHHHHHHHHHHHHHHHHHHHHHHHHHHHHHHHHHHHHHHHHHHHHHHHHHHHHHHHHHHHHHHHHHHHGHHHHHHHHHHHHHHHHHHHHHHHHHHHHHHHHHHHHHGHHGHHGHHHHGG0GHHHHHHHGHHHHHHHHHHHHHGGGGGGFGGGGFGGGF
@M03495:530:000000000-LYBTV:1:2112:18573:23996 1:N:0:AACACCTG+CCCATGCG
GTCAGCATGTGAGCTTTGGATTGACGACAGAAGGAGCAAGATAACGACCACAGGGAGGGTGGTTTATCAACGGCAAAATATAGATCGGAAGAGCACACGTCTGAACTCCAGTCACAACACCTGATCTCGTATGCCGTCTTCTGCTTGAAAAAAAAAAAAAAAACAAAACCCAAAGAGTGCAATCTCTTGATACCTTCTCTAGTCTATACAATAATATATAATGAAGTGGAACATACACATCATAATATGGA
+
CBCDDFFFFFFFGGGGGGGGGGHHHGGGGGHHHHHHHHHHHHHHHGGGGGHHHHGGGGGEGGEGHHHHHHHGGGGGHHHHHHHHHHHGGGGHHHHHHHGGHHGHHHHHHHHFGHHHHGHGGHHHG2FHHGGHHHHGGGHGHHHHHHHHHHHHGGGGG@<-<--.=.<.....9<///:1111101<1101111011000111111<:1110110111111111111:00000/1100000001<<:<1111
@M03495:530:000000000-LYBTV:1:2112:7132:24051 1:N:0:AACACCTG+CCCATGCG
GTCAGCATGTGAGCTTTGGACTCCTGACTGGTTTATCAACGGCAAAATATAGATCGGAAGAGCACACGTCTGAACTCCAGTCACAACACCTGATCTCGTATGCCGTCTTCTGCTTGAAAAAAACTAGGGAACAATTCTGTATTAATGATCTCCTCAACAACAAATTAAAAATTAAATACCTTTCTGTATTACTGGAGAACGGCTTTTATCTTTTTTAATTATGGATGATCAGGTCAACAATATATTTCATG
+
1>AA1CDDD1BDGGFFGFGFEAAAF1GCEFGFEGHH3GDG?EE//FCGGFGHHHGEGE/E0BBCBGA?BE0/AF111BGF@G11B@>>E/EB0@1BFAE/B02B/EEEF>GBFGFFG1110<B/1110<00<BBDFDFHFF22F>@22212GFH0<1B1?<C?GHBG<=>D0>GBFFG1F1GDG00000<0=0<C/C/.<CE-;@/:G0;00CFCA?0F00909F0C90CBGEG/:90:AF0;BBFB/B//
@M03495:530:000000000-LYBTV:1:2112:11773:24065 1:N:0:AACACCTG+CCCATGCG
GTCAGCATGTGAGCTTTGGAGTGAAATCTCTTGTCTTAAGGAATAAAGGAAAAAGATTCCGTCGGAGGCTCGGTGCTCTACAGGTTCAACCTTTGTACTCTATTATTGCCTCACATTCCATCTCTTGTGAAAATATATTTGATTGGCTTTTCTGCAGGTTGTTTGCCAGGACGCACTCGGAGCCTTGATGTGGGCGCTTTTTGCAGCTGTTCGGCTGTGCGCTGGCCAGACAGTTATGCACAGGCCAAGCG
+
CCCCCFFFFFFFGGGGGGGGGGHHHHHHGHHHHHHHHHHHHHHHHHHHGFHGHHGGHHHHHHHGGGGCFHHGGGGGHHHHHHHHHHHHHHHHHHHHHHHHHHHHHHHHHHHHHHHHHHHHGHHHHHHHHHGHFHHHHHHHHGHHHHHHHHHHHHHHGHHHHGHHHHHHHEHHFFGGGHGGGGGGHHHHHHHHHGEGGGGGHHGHFFHHHGGBEGBGGFGFGGGGGGGGGFFFFFFFFFFFFFFEFFFFFEA
@M03495:530:000000000-LYBTV:1:2112:26287:24066 1:N:0:AACACCTG+CCCATGCG
GTCAGCATGTGAGCTTTGGAGTGAAATCTCTTGTCTTAAGGAATAAAGGAAAAAGATTCCGTCGGAGGCTCGGTGCTCTACAGGTTCAACCTTTGTACTCTATTATTGCCTCACATTCCATCTCTTGTGAAAATATATTTGATTGGCTTTTCTGCAGGTTGTTTGCCAGGACTTTCCAAGACCTCCACTAGAAAACACAATAAACTTTTTGGAAGCTGGACAACTATCTTCATTTTTCAGAAACAGTGAAC
+
CABCCFFFFFFFGGGGGGGGGGHHHHGHHHHHHHHHHHHHHHHHHHHHHHHHHHGGHHHHHHHGGGGGGHEEFGGCHHHHHHFHGHGHHHHHHHHHHHHHHHHGHHHHHHHGFHHHHHHHHHHHHHHHHFHHHHHHHHHHHFHHGHFFHHHHHHHGHHHHHGHHHHHHHHHHHHHHFHHHHGBHHHGHHHHHHFGGHHH<DG<DHHHHHHGGBCCEGHGEGCGHHHHHHHGGGGGGGGBFGGEFGGBFBC0
@M03495:530:000000000-LYBTV:1:2112:11657:24079 1:N:0:AACACCTG+CCCATGCG
GTCAGCATGTGAGCTTTGGAGTGAAATCTCTTGTCTTAAGGAATAAAGGAAAAAGATTCCGTCGGAGGCTCGGTGCTCTACAGGTTCAACCTTTGTACTCTATTATTGCCTCACATTCCATCTCTTGTGAAAATATATTTGATTGGCTTTTCTGCAGGTTGTTTGCCAGGACTTTCCAAGACCTCCACTAGAAAACACAATAAACTTTTTGGAAGCTGGACAACTATCTTCATTTTTCAGAAACAGTGAAC
+
CCCCCFFFFFFFGGGGGGGGGGHHHHHHHHHHHHHHHHHHHHHHHHHHHHHHHHGGHIIIHIHGGGGGGHHGGGGGHHHHHHHHHHHGHHHHHHHHHHHHHHHHHHHHHHHHHHHHHHHHHHHHHHHHHHHHHHHHHHHHHHHHHHHHHHHHHHHHHHHHHGHHHGHHHHHHHHHHHHHHFHHHHHHHHHHEGHFHHHHGHHDGHHHHHHGGGHHHHGHGHHHHHGHHHHGFGGGGGGGFGFGGGGFF0F0
@M03495:530:000000000-LYBTV:1:2112:16065:24081 1:N:0:AACACCTG+CCCATGCG
GTCAGCATGTGAGCTTTGGAATTAGTAAATTCGTTGACGACAGAAGGAGCAAGATAACGACCACAGGGAGGGTGGTTTATCAACGGCAAAATATAGATCGGAAGAGCACACGTCTGAACTCCAGTCACAACACCTGATCTCGTATGCCGTCTTCTGCTTGAAAAAAAAAAAAAACAAGTATGAGAACTGTACCGCACATAAATCGTTAAGGTAAATATAATATCACGACTAGAAACTGTAGTCAATAATGT
+
BCCCCFFFFFFFGGGGGGGGGGHHHHHHHHHHGHHHHHGFGGGHHHHHHHHHHHHHHHGGGGGHHHHGGGGGFGGGGHHHHHHHGGGGGHHHHHHHHHHHGGGGHHHHHHHGHHHGHHHHHHHHHHHHHHGHGGHHGF1FGHFGHHHHGGGHGHHHHHHHGHHFHGCGGGC@;-.../0009;000000000::----000000..9..00000090;0;000000.9-.-0000/0090:9000000900
@M03495:530:000000000-LYBTV:1:2112:16136:24088 1:N:0:AACACCTG+CCCATGCG
GTCAGCATGTGAGCTTTGGAGTGAAATCTCTTGTCTTAAGGAATAAAGGAAAAAGATTCCGTCGGAGGCTCGGTGCTCTACAGGTTCAACCTTTGTACTCTATTATTGCCTCACATTCCATCTCTTGTGAAAATATATTTGATTGGCTTTTCTGCAGGTTGTTTGCCAGGACTTTCCAAGACCTCCACTAGAAAACACAATAAACTTTTTGGAAGCTGGACAACTATCTTCATTTTTCAGAAACAGTGAAC
+
BAABAFFFFFFDDGGGFBGGCBFGGHFFHCHFHGGGHHDGFBBFGHDGFHEGHFGEFHGHHHFGE?EEEEAEE?EEHHHHFHFHHGFHHHFHHFEFFHHHFHHFGHGFGHHBCFEHHHHHHFHFDGHEG444BGGHFEHGHHFHH001FGFGGHGGHHHHHDGHFGHDHHEGHGBGFF<GHGGHGHBGDGHDGFHHEFHGGHHGHFFHHHGGB0CCCH/CHFCHHFFFHHGFFGBFGG;CFFFBFGFGFGF
@M03495:530:000000000-LYBTV:1:2112:20528:24089 1:N:0:AACACCTG+CCCATGCG
GTCAGCATGTGAGCTTTGGAGTGAAATCTCTTGTCTTAAGGAATAAAGGAAAAAGATTCCGTCGGAGGCTCGGTGCTCTACAGGTTCAACCTTTGTACTCTATTATTGCCTCACATTCCATCTCTTGTGAAAATATATTTGATTGGCTTTTCTGCAGGTTGTTTGCCAGGACTTTCCAAGACCTCCACTAGAAAACACAATAAACTTTTTGGAAGCTGGACAACTATCTTCATTTTTCAGAAACAGTGAAC
+
CCCCCFFFFFFFGGGGGGGGGGHHHHHHHHHHHHHHHHHHHHHHHHHHHHHHHHGGHIHHHIHGGGGGGHHGGGGGHHHHHHHHHHHHHHHHHHHHHHHHHHHHHHHHHHHHHHHHHHHHHHHHHHHHHHHHHHHHHHHHHHHHGGGHHHHHHHHHHHHHHGHHHHGHHHHGHHHHHHHHHHHHHHHHHHHGHHHHHHGEHH<GHHHHHHGGHEHHHHHHGHHHHHHHHHGGGGGGGGCFGFGGGGFGGG0
@M03495:530:000000000-LYBTV:1:2112:16603:24095 1:N:0:AACACCTG+CCCATGCG
GTCAGCATGTGAGCTTTGGACTCCTGACTGGTTTATCAACGGCAAAATATAGATCGGAAGAGCACACGTCTGAACTCCAGTCACAACACCTGATCTCGTATGCCGTCTTCTGCTTGAAAAAAAAAAAAAAACAAAGAAACAGTATCTTAGTTATAGTATGTACGCGTGACAATGGCGAGATGAATCTAGACACTGTATCACTACTATAACACAATGATATCAACAACCTATAATAATGGCCTACTTCTGAT
+
DBCDDFFFFFFFGGGGGGGGGGHHHHHHHHHGHHHHHHHHGGGGGHHHHHHHHHHHGGGGHHHHHHHGHHHGHHHHHHHHHHHGHHGGGGHHHG4GHHGGHHHHGGGHGHHEGHHHHHHHHGFGGG/>/--...<00.////0000000000000000000:0..---..00000/----.00000000000/0000000:<0/<0000000..000000<00/0...:00000<0000//0/:00000::
@M03495:530:000000000-LYBTV:1:2112:17651:24101 1:N:0:AACACCTG+CCCATGCG
GTCAGCATGTGAGCTTTGGAATTAGTAAATTCGTTGACGACAGAAGGAGCAAGATAACGACCACAGGGAGGGTGGTTTATCAACGGCAAAATATAGATCGGAAGAGCACACGTCTGAACTCCAGTCACAACACCTGATCTCGTATGCCGTCTTCTGCTTGAAAAAAAAAAAAATTAGATATACATAAAGCTATTTAGACGTAGAAATGGAGTTAAAGAGTACACTCATCAGAGACAGTCCTGGATCAAACG
+
CCCCDFFFFFFFGGGGGGGGGGHHHHHHHHHHGHHHHHGGGGGHHHHHHHHHHHHHHHGGGGGHHHHGGGGGGGGGGHHHHHHHGGGGGHHHHHHHHHHHGGGGHHHHHHHFFHHGHHHHHHHHHHHHHHGHGGHHHH1GHGFGHHHHGGGHGHHHGHHHAGHHHGFGGFC-=.00000000<000000000<000:00.....000000/0/00<:0/00000<//000000////00000//00.000.
@M03495:530:000000000-LYBTV:1:2112:8468:24114 1:N:0:AACACCTG+CCCATGCG
GTCAGCATGTGAGCTTTGGAATTAGTAAATTCGTTGACGACAGAAGGAAGATAACGACCACAGGGAGGGTGGTTTATCAACGGCAAAATATAGATCGGAAGAGCACACGTCTGAACTCCAGTCACAACACCTGATATCGTATGCCGTCTTCTGCTTGAAAAAAAAAAAAAAAACATAACAACGTTGAAACACCAGTTTGTACACAAATATAGCAATCACATTCGTGACACATAACAAGACTATAGCAACAT
+
BCCCCFFFFFFFGGGGGGGGGGHHHHHHHHHHGHHHHHGFGGGHHHHHHHHHHHHGGGGGHHHHGGGGGEF?FGHHHHHHHGGGGGHHHHHHHHHHHGGGGHHHHHHHGHGHGHHHHHHHHHHHHHHGHGGGHHH2DGEGHHGHHGGGHGGHGGHHHHHHBGFGG-E-;;--:.;0000009-9/..000/....0000/9:00;..;:0000090;0000009/:/.00/090009///000;0009.:/
@M03495:530:000000000-LYBTV:1:2112:20139:24129 1:N:0:AACACCTG+CCCATGCG
GTCAGCATGTGAGCTTTGGAGTGAAATCTCTTGTCTTAAGGAATAAAGGAAAAAGATTCCGTCGGAGGCTCGGTGCTCTACAGGTTCAACCTTTGTACTCTATTATTGCCTCACATTCCATCTCTTGTGAAAATATATTTGATTGGCTTTTCTGCAGGTTGTTTGCCAGGACTTTCCAAGACCTCCACTAGAAAACACAATAAACTTTTTGGAAGCTGGACAACTATCTTCATTTTTCAGAAACAGTGAAC
+
CDDDCFFFFFFFGGGGGGGGGGHHHHHHHHHHHHHHHHHHHHHHHHHHHHHHHHGGHHIHHHHGGGGGGHHGGEGGHHHHHHHHHHHHHHHHHHHHHHHHHHHHHHHHHHHHHHHHHHHHHHHHHHHHHHHGHHHHHHHHHHHHHEHHHHHHHHHHHHHHHGHHHHHHHAGHHHHHHHHHGHHHHHHHHHHHHHHHHHHGHHGHHHHHHHGGGHHGHHHHHHHGHHHHHHHGGGHHGGFFGFFGGGFGGG0
@M03495:530:000000000-LYBTV:1:2112:17516:24134 1:N:0:AACACCTG+CCCATGCG
GTCAGCATGTGAGCTTTGGAGTGAAATCTCTTGTCTTAAGGAATAAAGGAAAAAGATTCCGTCGGAGGCTCGGTGCTCTACAGGTTCAACCTTTGTACTCTATTATTGCCTCACATTCCATCTCTTGTGAAAATATATTTGATTGGCTTTTCTGCAGGTTGTTTGCCAGGACTTTCCAAGACCTCCACTAGAAAACACAATAAACTTTTTGGAAGCTGGACAACTATCTTCATTTTTCAGAAACAGTGAAC
+
AAAAAFFFFFF31BDGGGGGBFHGFDGFHHGGF1FFG3BGFBBEFGHBFFBCCFFEHGGHHGCEEGGCAGHG?E/>BGHHHGHGGHGHHHGHHHHHBHHFFHHHHHHHHGGCFCCFHFHGHHHHHHHHF2BFGHHHHHFGD2BFBGFCAGHHHHEFCGHHFE/GFD<GHECEFHHGGDFFGFC1GFGHGHGGBG0FFHEC0GHHHGHHFHGGHHCEGH/GFHFCCCG0GFFFFGFFBF;CF9CFBF0;000
@M03495:530:000000000-LYBTV:1:2112:26463:24143 1:N:0:AACACCTG+CCCATGCG
GTCAGCATGTGAGCTTTGGAGTGAAATCTCTTGTCTTAAGGAATAAAGGAAAAAGATTCCGTCGGAGGCTTGGTGCTCTACAGGTTCAACCTTTGTACTCTATTATTGCCTCACATTCCATCTCTTGTGAAAATATATTTGATTGGCTTTTCTGCAGGTTGTTTGCCAGGACTTTCCAAGACCTCCACTAGAAAACACAATAAACTTTTTGGAAGCTGGACAACTATCTTCATTTTTCAGAAACAGTGAAC
+
AABBBFFFFDDFFCGGGGGGGGHHHHGHHGHFFHFHFHHGHGHCFGHFF2FFG2EGHHGFFGEEEGGGGH3A?AFFGHHHHG3FHHHHHHGHHHHHHHHHHHHHGHHHHHH3B1FHH@GHHHHHHHHHHHD4GHFGFHHHH?FGGFBGHHHHHEFHHHHHHGHHFBGHHEGEGGHHGGHHGFGG1CGCGFF1=>CGEHHGH110DGGDGGGC<=GGCGGFHF.:CCHGFFF0CCHHHH90BCFGFF9CGF0
@M03495:530:000000000-LYBTV:1:2112:23604:24145 1:N:0:AACACCTG+CCCATGCG
GTCAGCATGTGAGCTTTGGAGTGAAATCTCTTGTCTTAAGGAATAAAGGAAAAAGATTCCGTCGGAGGCTCGGTGCTCTACAGGTTCAACCTTTGTACTCTATTATTGCCTCACATTCCATCTCTTGTGAAAATATATTTGATTGGCTTTTCTGCAGGTTGTTTGCCAGGACTTTCCAAGACCTCCACTAGAAAACACAATAAACTTTTTGGAAGCTGGACAACTATCTTCATTTTTCAGAAACAGTGAAA
+
BABBBB5@DFFFGGGGGGGGCFHFHHHHGHBFDDGGHHHHHFHHHHHHHFHHFHEFHHHHHGHGCGGGGGHGG1EEHHFGHFFGGHFFHHHHEDGHHHHHDGFFHHHFHFHHHHHHHFHHHHBGHHHHGHHHFHFGHHHHHHGHFCGFFHHHGHGHFHFHHDHHGGHHHAGHHHHGHHFHFHHGHEHGHHGGHGH0FHHCDH<DFDGHHHGGGHHHHHHHFHHHHHHHHHGGGGGGGGEG0;F/FBFFGF0
@M03495:530:000000000-LYBTV:1:2112:7537:24164 1:N:0:AACACCTG+CCCATGCG
GTCAGCATGTGAGCTTTGGTCCAGCCTGAGTCCTGGTTTATCAACGGCAAAATATAGATCGGAAGAGCACACGTCTGAACTCCAGTCACAACACCTGATATCGTATGCCGTCTTCTGCTTGAAAAAAAAAAATAAATCTGTGACAAACTAAGAATTCCATCATGACATCCCACCGCTTACTAGCTTCTCTTATACGGTCATTACGAACCCCAACATCGTGCATGCCTACTTCTGAAATCCGGTCACCCTAA
+
BBBBBFFFFFFFGGGGGGGGGGHFHGHHHHHHHHHHGHHHHHHHHGGGGGHHFHHHHHHHEFEGGFHHGHGHECGHGGHHHHFFHHHHHHHGHGGHHHG4BGF2GHGHHGE/BFFHFHHHFEGHHGFCG///0<?G1111<?11110>1111<11=><=<11<00/<0</<<.<.--..0000/0:;0:000000..9:.;009..999.CA..:90.9...///;//;/;/9///////.-999;/....
@M03495:530:000000000-LYBTV:1:2112:6717:24167 1:N:0:AACACCTG+CCCATGCG
GTCAGCATGTGAGCTTTGGAGTGAAATCTCTTGTCTTAAGGAATAAAGGAAAAAGATTCCGTCGGAGGCTCGGTGCTCTACAGGTTCAACCTTTGTACTCTATTATTGCCTCACATTCCATCTCTTGTGAAAATATATTTGATTGGCTTTTCTGCAGGTTGTTTGCCAGGACTTTCCAAGACCTCCACTAGAAAACACAATAAACTTTTTGGAAGCTGGACAACTATCTTCATTTTTCAGAAACAGTGAAC
+
BBBBBFFFFDBFGGGGGGGGGGHHHHHHHHHHHHFHHHHHHFHHGHGHHHHHHHGGGHHHHFHGGGGGGHHCFBEEHHHHGHHGFHHHHHHHHHHHHGHHHHHHHHHHHHHFFFGBHHHHHHHHHHHFHGHHHHHHHHHHHHHHFHHHHHHHHHHHEGHHHGEHHHHHHEEEFHHHGHDBGHHHHHFHHGGFGFCH.<C<DDG0DHGHGHGGE;CGHHHACBHHGHHHHHGGGGGEGGCFGFFFGBBFBFB
@M03495:530:000000000-LYBTV:1:2112:5522:24178 1:N:0:AACACCTG+CCCATGCG
GTCAGCATGTGAGCTTTGGAGTGAAATCTCTTGTCTTAAGGAATAAAGGAAAAAGATTCCGTCGGAGGCTCGGTGCTCTACAGGTTCAACCTTTGTACTCTATTATTGCCTCACATTCCATCTCTTGTGAAAATATATTTGATTGGCTTTTCTGCAGGTTGTTTGCCAGGACTTTCCAAGACCTCCACTAGAAAACACAATAAACTTTTTGGAAGCTGGACAACTATCTTCATTTTTCAGAAACAGTGAAC
+
DCDCCFFFFFFFGGGGGGGGGGHHHHHHHHHHHHHHHHHHHHHHHHHHHHHHHHGGHIHIHIHGGGGGGHHGGGGGHHHHHHHHHHHHHHHHHHHHHHHHHHHHHHHHHGHHHHHHHHHHHHHHHHHGHHHHHHHHHHHHHGHHHHHHHHHHHHGHHHHHHGHHHHHHGFEHHHHHHHGHHGHHHHHHHHGBHHFHHHGEHHHHFHHHHHGGHHHGHHHHHHHHHHHHGHGGGGGGGGFFGBFGGGGGFFB
@M03495:530:000000000-LYBTV:1:2112:18847:24210 1:N:0:AACACCTG+CCCATGCG
GACAGCATGTGAGCTTTGGAGTGAAATCTCTTGTCTTAAGGAATAAAGGAAAAAGATTCCGTCGGAGGCTCGGTGCTCTACAGGTTCAACCTTTGTACTCTATTATTGCCTCACATTCCATCTCTTGTGAAAATATATTTGATTGGCTTTTCTGCAGGTTGTTTGCCAGGACTTTCCAAGACCTCCACTAGAAAACACAATAAACTTTTTGGAAGCTGGACAACTATCTTCATTTTTCAGAAACAGTGAAC
+
DDDDDDFFFFFFGGGGGGGGGGHHHHHHHHHHHHHHHHHHHHHHHHHHHHHHHHGGHHHHHHHGGGGGGHHGGEGGHHHHHHHHHHHHHHHHHHHHHHHHHHHHHHHHHHHHHHHHHHHHHHHHHHHHHHHHHHHHHHHHHHHHHFGHHHHHHHHHHHHHHGHHHHHHHHHHHHHHHHHHHHHHHHHHHHHBGGHHGHGGHHHHHHHHHHGGFHHHHHHHHHHHHGFHHGGGGGGGHG<FBCFFGGFGGG0
@M03495:530:000000000-LYBTV:1:2112:6261:24229 1:N:0:AACACCTG+CCCATGCG
GTCAGCATGTGAGCTTTGGTCCAGCCTGAGTCCTGGTTTATCAACGGCAAAATATAGATCGGAAGAGCACACGTCTGAACTCCAGTCACAACACCTGATCTCGTATGCCGTCTTCTGCTTGAAAAAAAAAAAAAAAAAAACAATTGATAGACGATATATTAAAAAATAGTCTGGGTTAGTCACATATAGTTGTAGTTTTGAAATATAGGGGTTTATCAGCAGAACGATATATCAATTGAGATACAGGATCT
+
DCDECFFFFFFFGGGGGGGGGGHHHGHHFHHHHHHHHHHHHHHHHGGGGGHHHHHHHHHHHGGGGHHHHHFHGHHHGHHHHHHHHHHHHHHGHGGHHHHBGHGFGHHHHGFFHFGHHHHHGEGHHHGGG/B<<><----<..<<10111<<0.-..-:1<1:1<0-:001111///<..11<1110111111<111111..11:11110:..-.0111101.//:....-11<11<1010.111:1/.</0
@M03495:530:000000000-LYBTV:1:2112:18585:24232 1:N:0:AACACCTG+CCCATGCG
GTCAGCATGTGAGCTTTGGAGTGAAATCTCTTGTCTTAAGGAATAAAGGAAAAAGATTCCGTCGGAGGCTCGGTGCTCTACAGGTTCAACCTTTGTACTCTATTATTGCCTCACATTCCATCTCTTGTGAAAATATATTTGATTGGCTTTTCTGCAGGTTGTTTGCCAGGACTTTCCAAGACCTCCACTAGAAAACACAATAAACTTTTTGGAAGCTGGACAACTATCTTCATTTTTCAGAAACAGTGAAC
+
CBCCDFFFFFFFGGGGGGGGGGHHHHHHHHHHHHHHHHHHHHHHHHHHHHHHHHGGHHHIHHHGGGGGGHHGGFGGHHHHHHHHHHHHHHHHHHHHHHHHHHHHHHHHHHHHHHHHHHHHHHHHHHHHHHHHHHHHHHHHHGHHHGHHHHHHHHHHGHHHHGHHHHHHEHHHHHHHHHHHGHHHHHHHHHHFHHHHHHHGGHGHHHHHHHGGGHHHHHHGHHHHHHHHHHGGHGHHHGFGGGGGGGFGFG0
@M03495:530:000000000-LYBTV:1:2112:18072:24240 1:N:0:AACACCTG+CCCATGCG
GTCAGCATGTGAGCTTTGGAATTAGTAAATTCGTTGACGACAGAAGGAGCAAGATAACGACCACAGGGAGGGTGGTTTATCACGGCAAAATATAGATCGGAAGAGCACACGTCTGAACTCCAGTCACAACACCTGATCTCGTATGCCGTCTTCTGCTTGAAAAAAAAAAAGTAGCATGAAAATGCGTAGATATCGGGAGGAAACACACAGAAGAAGGAGACATTCTGGACATAGTCTTCCGCTGATATACG
+
BABBBFFFFFFFGGGGGGGGGGHHGHHHHHHHGGGHHHGFGGGGHHGHHHHHHHGGHHGGGGGHFHHGEEEGEFFGGHHHHHHGGGGGHHHHHHHHGHHGEGGHFHHFHHE0FFGHHHHHHHHHHHHHHGHGGHHHD<GHHGGGHHHGE?FFHFHHHHHCGHGFGGGGC-.0000000000000C.CD@EB0B0.--9--;.///;....//;//:999.9.//9/;;/.///;9/////...;.99///.
@M03495:530:000000000-LYBTV:1:2112:12225:24249 1:N:0:AACACCTG+CCCATGCG
GTCAGCATGTGAGCTTTGGAGTGAAATCTCTTGTCTTAAGGAATAAAGGAAAAAGATTCCGTCGGAGGCTCGGTGCTCTACAGGTTCAACCTTTGTACTCTATTATTGCCTCACATTCCATCTCTTGTGAAAATATATTTGATTGGCTTTTCTGCAGGTTGTTTGCCAGGACTTTCCAAGACCTCCACTAGAAAACACAATAAACTTTTTGGAAGCTGGACAACTATCTTCATTTTTCAGAAACAGTGAAC
+
BBBCCFFFFFFFGGGGGGGGGGHHHFHHHHHHHHHHHHHHHHHHHHHHHHHHHHGGHHIHHHHGGGGGGGHGGGGGHHHHHHHHHHHHHHHGHHHHHHFHHHHHHHHHHHHHHHHHHHHGHHHHHHHHHHHHHHHHHHHHHHHHHHHHHHHHHHHHHHHHHFHHHHHHFHHHHHHHHHHHHHHHHHHHHHGHGGHHHGHGHHHHHGHHHHGGFGFEHHHGHHHHHGHHHHGGGGGGGGFGGFGGGGFGFGF
@M03495:530:000000000-LYBTV:1:2112:9407:24260 1:N:0:AACACCTG+CCCATGCG
GTCAGCATGTGAGCTTTGGAGTGAAATCTCTTGTCTTAAGGAATAAAGGAAAAAGATTCCGTCGGAGGCTCGGTGCTCTACAGGTTCAACCTTTGTACTCTATTATTGCCTCACATTCCATCTCTTGTGAAAATATATTTGATTGGCTTTTCTGCAGGTTGTTTGCCAGGACTTTCCAAGACCTCCACTAGAAAACACAATAAACTTTTTGGAAGCTGGACAACTATCTTCATTTTTCAGAAACAGTGAAC
+
AAAAAFFFFDDFGGGGFGG1FFAFFHGHFFFHHHHHHGHBG1FHEHDFFGHFGFGEDGHHC1FEGGGEGGFE@EEGHFHHHFHEBGFHHHFHHHHGHHGGGDGHHHHGFGHHFHHHGHDGHHHHHHHHHGHHHHHHHHHHHHHHHFHHHHHHHHGHFHHHHGHHHHHHHGHGHHHHHHGFHHFHHGHHHHHEGHHHHHGEFHEDGHHHHHGCHGFEHC/.CGCGFBGHHGGEGGFGB/;BF;CCBFBBFF0
@M03495:530:000000000-LYBTV:1:2112:21945:24336 1:N:0:AACACCTG+CCCATGCG
GTCAGCATGTGAGCTTTGGTCCAGCCTGAGTCCTGGTTTATCAACGGCAAAATATAGATCGGAAGAGCACACGTCTGAACTCCAGTCACAACACCTGATCTCGTATGCCGTCTTCTGCTTGAAAAAAAAAAAAAATATATAACCCTATCCCAAGAAGATACAATATTCACGTACTGAAAATCAGACGGCGGTAGTCTATTCTAGCTGCATTATCATGTAATCATTCGTTGTATTTATCAGCTGTTCAGACC
+
BBBBBFFFFFFFGGGGGGGGGGGHHGHHHHHHHHHHHHHHHHHHGGGGGGHHHHHHHHHHHGGGGHHHHHHHGHHHGHHHHHFGHHHHHHHGHGGHHHHDGHHFFHHGHGG@FFHHGHHHHFGHHHGGGDB</-<011<<>=11.</00</0/.<///=00;:0000000../:.000:;0:009/-.----9:B//////://://////;//;//;/:///////;/../9////////://////9/.
@M03495:530:000000000-LYBTV:1:2112:15329:24338 1:N:0:AACACCTG+CCCATGCG
GTCAGCATGTGAGCTTTGGAATTAGTAAATTCGTTGACGACAGAAGGAGCAAGATAACGACCACAGGGAGGGTGGTTTATCAACGGCAAAATATAGATCGGAAGAGCACACGTCTGAACTCCAGTCACAACACCTGATCTCGTATGCCGTCTTCTGCTTGAAAAAAAAAAAAAGAGAATAGTGCAAAAAGACCCCTACCCGAAGCTCCCAGAAATCACACACGCTCACTGTACTAACCATCATCAAGTACC
+
BCCCCFFFFFFFGGGGGGGGGGHHHHGHHHHHGHHHHHGGGGGHHHHHHHHHHHHHHHGGGGGHHHHGGGEGFFGGGHHHHHHHGGGGGHHHHHHHHHHHGGGGHHHHHHHGHHHGHHHHGHHHHHHHHHGHGGHHHHDFGHFGHGHHGGGHGHHHHHHHHHHHHGGGFC;-;..//0:90;000;0/.9.//.....:..-;9-000./09/0:00009.9--...0000000009.9000;000000::
@M03495:530:000000000-LYBTV:1:2112:22497:24355 1:N:0:AACACCTG+CCCATGCG
GTCAGCATGTGAGCTTTGGATGGTTCTGGTTTATCAACGGCAAAATATAGATCGGAAGAGCACACGTCTGAACTCCAGTCACAACACCTGATCTCGTATGCCGTCTTCTGCTTGAAAAAAAAAAAAAGAAAAGAAAAACGCAAATTACACATCTAGCAAAAATAAGAAGTATGTACTATGATGAATCACTGATATTATGAGACTACACGCATGCGCACTACATGATACTTAGCTTATCATCAGTCTTGTGT
+
CBCCCFFFFFFFGGGGGGGGGGGGHHHHHHHHHHHHHHGGGGGHHHHHHHHHHHGGGGHHHHHHHGHHHGHHHHHHHHHHHHHHGHGGHHHGFHHHGGHHHHGFGHGHHHHGFHGHHHHGGGGCD>///?0<0.<>00.<----000000<000000000/..:0000/0;00:000;000000000000000000000000990/0/.--:.0.;---090000000000000909;00000;0000:0/
@M03495:530:000000000-LYBTV:1:2112:16277:24372 1:N:0:AACACCTG+CCCATGCG
GTCAGCATGTGAGCTTTGGAGTGAAATCTCTTGTCTTAAGGAATAAAGGAAAAAGATTCCGTCGGAGGCTCGGTGCTCTACAGGTTCAACCTTTGTACTCTATTATTGCCTCACATTCCATCTCTTGTGAAAATATATTTGATTGGCTTTTCTGCAGGTTGTTTGCCAGGACTTTCCAAGACCTCCACTAGAAAACACAATAAACTTTTTGGAAGCTGGACAACTATCTTCATTTTTCAGAAACAGTGAAC
+
CCCCDFFFFFFFGGGGGGGGGGHHHHHHHHHHHHHHHHHHHHHHHHHHHHHHHHGGHHIHHHHGGGGGGHHGGGGGHHHHHHHGHGHHHHGHHHHHHHHHHHHHHHHHHHHHHHHHHHHHHHHHHHHHHHHHHHHHHHHHHHHHHEGHHHHHHHHHHGHHHGHHHHHHHHHGHHHHHHGHHHHHHHHHHHHDGHGHHHHGHHHHHHHHHHGGGHHHHHHHHGHHHHHHHHGGGGFGGG:BFGGGGGCFFFB
@M03495:530:000000000-LYBTV:1:2112:16785:24380 1:N:0:AACACCTG+CCCATGCG
GTCAGCATGTGAGCTTTGGTCCAGCCTGAGTCCTGGTTTATCAACGGCAAAATATAGATCGGAAGAGCACACGTCTGAACTCCAGTCACAACACCTGATCTCGTATGCCGTCTTCTGCTTGAAAAAAAAAAAAAAAAAACAACGACATCAGGATGACTGCAGAAAACATGTAATATAATAAACAACAGCAAGTAGTCATATATGAGAATAGTTATAACTTAAGTGACCATCAATATACCATAGGGTAGTTG
+
CCDDDFFFFFFFGGGGGGGGGGHHHGHHHHHHHHHHGHHHHHHHHGGGGGHHHHHHHHHHHGGGGHHHHHHHGHHHGHHHHHHHHHHHHHHGHGGHHGFBGHHFGHHHHGFFHGHHHHHHHHHHHHGGGGB><<-----...:-.--.00000000<0:/000<0//.0000<000000<0<00..././//0000000000000000<00<000000000<0<0000:<<000000000<:00.//.<00
@M03495:530:000000000-LYBTV:1:2112:11434:24385 1:N:0:AACACCTG+CCCATGCG
GTCAGCATGTGAGCTTTGGAGTGAAATCTCTTGTCTTAAGGAATAAAGGAAAAAGATTCCGTCGGAGGCTCGGTGCTCTACAGGTTCAACCTTTGTACTCTATTATTGCCTCACATTCCATCTCTTGTGAAAATATATTTGATTGGCTTTTCTGCAGGTTGTTTGCCAGGACTTTCCAAGACCTCCACTAGAAAACACAATAAACTTTTTGGAAGCTGGACAACTATCTTCATTTTTCAGAAACAGTGAAC
+
BABCCFFFFFFFGGGGGGGGGGHHHHHHHHHHHHHHHHHHHHHHHHHHHHHHHHGGHIIHHIHGGGGGGHFGGGGGHHHHHHFHHHHHHHHHHHHHHHHHHHHHHHHHHHHHHHHHHHHHHGHGHHHGHHHHHHHHHHHHHHHHGGHHGHHHHHGHHHGHHGHHHHHHHHHHHHHHHHHHFHHHHHHGHHHBHHHGHHHEHHDGHHHHHHGFHHHHHHHGHGGGHHHHHHGGGGGGGGCFFGGGGGFGFG0
@M03495:530:000000000-LYBTV:1:2112:22048:24389 1:N:0:AACACCTG+CCCATGCG
GTCAGCATGTGAGCTTTGGAGTGAAATCTCTTGTCTTAAGGAATAAAGGAAAAAGATTCCGTCGGAGGCTCGGTGCTCTACAGGTTCAACCTTTGTACTCTATTATTGCCTCACATTCCATCTCTTGTGAAAATATATTTGATTGGCTTTTCTGCAGGTTGTTTGCCAGGACTTTCCAAGACCTCCACTAGAAAACACAATAAACTTTTTGGAAGCTGGACAACTATCTTCATTTTTCAGAAACAGTGAAC
+
CBCCCFFFFFFFGGGGGGGGGGHHHHHHHHHHHHHGHHHHGHHHHHHHHHHHHHGGHHHHHHHGGCGGGHHGGEFEHHGGHHHHHHHHHHHHHHHHHHHHHHHHHHHHHHHHHHHHHGHHHHHHHHHGHHHHHHHHHHHHHHHHHCGFHHHHHHGHHHHHHGHHHHHHHHAGHHHGDHHHHGHHHEFHHHBGGHHHHHE<GHFGHHHHHHGGEGHEHH/CGHFHFHHHHFFFFGGGGGBFFCFGGGFFFB0
@M03495:530:000000000-LYBTV:1:2112:9371:24399 1:N:0:AACACCTG+CCCATGCG
GTCAGCATGTGAGCTTTGGAATTAGTAAATTCGTTGACGACAGAAGGAGCAAGATAACGACCACAGGGAGGGTGGTTTATCAACGGCAAAATATAGATCGGAAGAGCACACGTCTGAACTCCAGTCACAACACCTGATCTCGTATGCCGTCTTCTGCTTGAAAAAAAAAAAAAAACACGACAAAGACATCGATAGCAAGAGCGAGCACTAGTAACACTCAGCACATGGCAAGAAACAGATGTCATGACACG
+
BCCCDFFFFFFFGGGGGGGGGGHHHHHHHHHHGHHHHHGGGGGHHHHHHHHHHHHHHHGGGGGHHHHGGGGGEFGGGHHHHHGGGGGGGHHHHHHHHHHHGGGGHHHHHHHGHHHGHHHHHHHHHHHHHHGHGGHHHFFHHHGGHHHHGGGHGGHHHHHHHHHHHGGGGC-9:-;....---9//://00./...00;//./-----.0000000:00//000./00/./:.///////000:0000000.
@M03495:530:000000000-LYBTV:1:2112:14463:24408 1:N:0:AACACCTG+CCCATGCG
GTCAGCATGTGAGCTTTGGAATTAGCTGGTTTATCAACGGCAAAATATAGATCGGAAGAGCACACGTCTGAACTCCAGTCACAACACCTGATCTCGTATGCCGTCTTCTGCTTGAAAAAAAAACAAAGCGCTTACGGGAATTCCACAAGATTCCAGCATTCTGTACGAGATGACTCCATCAGTGGACTCAGTCTTTCACCAGCTACACTTGCTTTCTTGCTCGATGGCTATCTAGACGTCGCAGCTAATCC
+
BABCBFFFFFFFGGGGGGGGGGHHHHHHHHHHHHHHHHGGGGGGHHHHHHHHHHGGGGHHHHHHHGHHHG5GHHHHHHHHHHHHGHGGHHHG4FGHGGHHHHGEGHGHHHFHHGFHHHFGGCC/?/022/////?</<//011111<<0<1111<1><100<<0=D.C...000:0//0000<0:0/0/:00000000000..00:0/000000909;0000:-/09:.9/;;9/:/..9---.-//////
@M03495:530:000000000-LYBTV:1:2112:6791:24459 1:N:0:AACACCTG+CCCATGCG
GTCAGCATGTGAGCTTTGGAATTAGTAAATTCGTTGACGACAGAAGGAGCAAGATAATGACCACAGGGAGGGTGGTTTATCAACGGCAAAATATAGATCGGAAGAGCACACGTCTGAACTCCAGTCACAACACCTGATCTCGTATGCCGTCTTCTGCTTGAAAAAAAAAAAAAACGGTGTAATTCCCGAATATTGCGACGACAAACTAAAACGACGGAACCTTAGTGTGTCGTATACGACTCTATAGACTG
+
BBBBBFFFFFFFFGGGGGGGGGHHHGHHHHHHGHHHHHGGGGGHHHHHHHHHHFHHHHHHHHHHHHHGGGGGEFGGGHHHHHHHGGGGGHHHHHHHHHHHGGGGFHHHHHHGHHHGHHHHHHHHHHHHHHGHGGHHGHBGHHGGHHHHGGGHGHHHHHHHEHGGH@FGG::-;-9-.:9.9990009..-..9///.-------..//////-.---..-.;;F/9BB/./99./;/..9.;/////////
@M03495:530:000000000-LYBTV:1:2112:6315:24459 1:N:0:AACACCTG+CCCATGCG
GTCAGCATGTGAGCTTTGGAGTGAAATCTCTTGTCTTAAGGAATAAAGGAAAAAGATTCCGTCGGAGGCTCGGTGCTCTACAGGTTCAACCTTTGTACTCTATTATTGCCTCACATTCCATCTCTTGTGAAAATATATTTGATTGGCTTTTCTGCAGGTTGTTTGCCAGGACTTTCCAAGACCTCCACTAGAAAACACAATAAACTTTTTGGAAGCTGGACAACTATCTTCATTTTTCAGAAACAGTGAAC
+
BBCCBFFFFFFFGGGGGGGGGGHHHHHHHHHHHHHGHHHHHHHHHHHHHHHHHHGGHHHHHHHGGGGGGHHGGGGGHHHHHHHGHGHHHHHHHHHHHHHHHHHHHHHGHHHHHHHHHHHHHHHHHHHHHHHHHHHHHHHHHHHHFFGFFFHHHHFHHHHHHGHHHHHHHHHHHHHHHH1FFFHHHHHHHHHGHHGHHHHFHH<GHHHHHHGGHHHHHGBGHHGEHCHHFFGGGGGGGGFGFGGFFFCFBF0
@M03495:530:000000000-LYBTV:1:2112:15297:24467 1:N:0:AACACCTG+CCCATGCG
GTCAGCATGTGAGCTTTGGAGTGAAATCTCTTGTCTTAAGGAATAAAGGAAAAAGATTCCGTCGGAGGCTCGGTGCTCTACAGGTTCAACCTTTGTACTCTATTATTGCCTCACATTCCATCTCTTGTGAAAATATATTTGATTGGCTTTTCTGCAGGTTGTTTGCCAGGACTTTCCAAGACCTCCACTAGAAAACACAATAAACTTTTTGGAAGCTGGACAACTATCTTCATTTTTCAGAAACAGTGAAC
+
CCBCCFFFFFFFGGGGGGGGGGHGHHHHHHHHHHHHHHHHHHHHHHHHHHHHHHGGHIHHHIHGGGGGGHHGGGGGHHGHHHHHHHHHHHHHHHHHHHHHHHHHHHHHHHHHHHHHHHHHHHHHHHHHHGHHHHHHHHHHHFHHHHFHHHHHHHHHHHHHHGHHHHGHHHHHHHHHHHGHHFHHHGHHHGHFHHHHHHGEHHDGHHHHHHGGGHHGHHFFHHHGHHHHGHGGGGGGGGFFFFGGGGFGFG0
@M03495:530:000000000-LYBTV:1:2112:18832:24473 1:N:0:AACACCTG+CCCATGCG
GTCAGCATGTGAGCTTTGGTCCAGCCTGAGTCCCTGGTTTATCAACGGCAAAATATAGATCGGAAGAGCACACGTCTGAACTCCAGTCACAACACCTGATCTCGTATGCCGTCTTCTGCTTGAAAAAAAAAAAAACAAACACCAGGACCAAAGCCTGTAGTAAAGATATAAACAAGACTGAACCAGAGCAGTGACGACCAAGCATACACCCCGCTAATGAGTGAACAGTAGATAAACGATATGAGACGTAT
+
BABBCFFFFFFFGGGGGGGGGGHHHGHHHHHHHHHHHHHHHHHHHHGGGGGHHHHHHHHHHHGGGGHHHHHHHGHHHGHHHHHHHHHHHHHHGHGGHHHG@GGHFGHHHHGEEHGHHHHHHHHGHHHGGGGG/<-.>.<.00<..<......//.0.00000000000000000://::0000...:./:/000;..---.../00:0:/.--;--.0000;00000/:000000:0...9900:0:...0
@M03495:530:000000000-LYBTV:1:2112:22213:24478 1:N:0:AACACCTG+CCCATGCG
GTCAGCATGTGAGCTTTGGAGTGAAATCTCTTGTCTTAAGGAATAAAGGAAAAAGATTCCGTCGGAGGCTCGGTGCTCTACAGGTTCAACCTTTGTACTCTATTATTGCCTCACATTCCATCTCTTGTGAAAATATATTTGATTGGCTTTTCTGCAGGTTGTTTGCCAGGACTTTCCAAGACCTCCACTAGAAAACACAATAAACTTTTTGGAAGCTGGACAACTATCTTCATTTTTCAGAAACAGTGAAC
+
BABBBFFFFFFFGGGGGGGGGGHHGHHHHGHHGHHGHHHGHHHHHHFHHHHHHHGGHHHHHGHGGGGGGHHGGFGGGHHHHHGGHHHHGHHHHHHHHHFHHHHFHHHHHHHBGHHHHFHHHHHHHHHHHGHHHHHHHHHHHHHHBGGHHHHHHHHGHHHHHGHHFHHHHHHHHHHHHGHHHHHHHHHHHHBGHHHHHHHGFHGHHHHHHHGGCHFHHHFHHHHHGEHHHHGGGGGGGGFFFFBBBFBFGG0
@M03495:530:000000000-LYBTV:1:2112:12133:24478 1:N:0:AACACCTG+CCCATGCG
GTCAGCATGTGAGCTTTGGAGGGCAAGAAGTGGTTGTGACTGGTTTATCAACGGCAAAATATAGATCGGAAGAGCACACGTCTGAACTCCAGTCACAACACCTGATCTCGTATGCCGTCTTCTGCTTGAAAAAAAAAAAAAAAAAACATCATATATTAAATACACATACATAATGTACTAAACCTGATAACGTCTTAACTTCAACTAGCTCTTCTACTTGACTAACTTAAGATAAACTACACTATGTTCAC
+
CCCCCFFFFFFFGGGGGGGGGGGGGGGHHHHHHHGGGGHHHHHHHHHHHHHHGGGGGHHHHHHHHHHHGGGGHHHHHHHGHHHGHHHHHHHHHHHHHHGHGGHHHH4HHHFGHHHHGGGHGHHHHHHHGHHHHGCFA>>-><----..0:00:000000000::00000;0000000000000:/./0000././.00000;0000:0/00000;000000000:B000000;0000000B:0/:00:000
@M03495:530:000000000-LYBTV:1:2112:20675:24482 1:N:0:AACACCTG+CCCATGCG
GTCAGCATGTGAGCTTTGGAGTGAAATCTCTTGTCTTAAGGAATAAAGGAAAAAGATTCCGTCGGAGGCTCGGTGCTCTACAGGTTCAACCTTTGTACTCTATTATTGCCTCACATTCCATCTCTTGTGAAAATATATTTGATTGGCTTTTCTGCAGGTTGTTTGCCAGGACTTTCCAAGACCTCCACTAGAAAACACAATAAACTTTTTGGAAGCTGGACAACTATCTTCATTTTTCAGAAACAGTGAAC
+
CCCCCFFFFFFFGGGGGGGGGGHHHHHHHHHHHHHHHHHHHHHHHHHHHHHHHHGGHIHHHIHGGGGGGHHGGGGGHHHHHHHHHHHHHHHHHHHHHHHHHHHHHHHHHHHHHHHHHHHHHHHHHHHHHHGHHHHHHHHHHHHHHHHHHHHHHHHHHHHHHGHHHHHHHHHHHHHHHHGFHHHHHHHHHHFHFHHHHGHCGHDGHHHHHHGGHFHHHHFHHGHHGHGHHHGGGGGGGGGGFBFGGG0FGGB
@M03495:530:000000000-LYBTV:1:2112:8279:24504 1:N:0:AACACCTG+CCCATGCG
GTCAGCATGTGAGCTTTGGTCCAGCCTGAGTCCTCTGGTTTATCAACGGCAAAATATAGATCGGAAGAGCACACGTCTGAACTCCAGTCACAACACCTGATCTCGTATGCCGTCTTCTGCTTGAAAAAAAAGCAAGACAAGTGTTTTCTGAAATAGAAGATAGTACCAAGCAAGTCCGATCGAGATCTCCCGGGGGAAGCGGGGCCACAAAATTCAGTTTGTTAAAACAAGCAGGGGATGTGGGAGAGTAT
+
1>>AAFBFF@DDGGDFFEG1FCH1A00AFGHFG3E1GBBAFBFGHB00E//EA0FEFH2BGGCAEGAGA01000>0?GA1211BGGC21BFHD>G//B>BF1FHF//BB21///0F2B11BF<0F1GGGG?/0@CGH0GFGDFHHBGHDDGF1?<G1FGGG11=1F<>GAEGHHDD0...-<<:CC000::CCG?@G.B.9=@@?@9AFEF-9B//9:F9FFBF9B//AEE--/-9@--;;B/-99AB///
@M03495:530:000000000-LYBTV:1:2112:13262:24517 1:N:0:AACACCTG+CCCATGCG
GTCAGCATGTGAGCTTTGGAATTAGTAAATTCGTTGACGACAGAAGGAGCAAGATAACGACCACAGGGAGGGTGGTTTATCAACGGCAAAATATAGATCGGAAGAGCACACGTCTGAACTCCAGTCACAACACCTGATCTCGTATGCCGTCTTCTGCTTGAAAAAAAAAAAAACATGAGTAAAATATTTATAGTCAAATTACCCAAAACAAAAAACCTGTCCAGCCATATGATCTCATGCTAATTCCACTT
+
BBBCCFFFFFFFGGGGGGGGGGHHHHHHHHHHGGHHHHGGGGGHHHHHHHHHHHHHHHGGGGGHHHHGGGEEEFGGFHHHHHGGGGGGGHHHHHHHHHHHGGGGHHHHHHHBHHHGHHHHHHHHHHHHHHGHGGHHHD1FGHGGHHHHGDGHGHHGHHHHHHHHHGGGG-;@-..0090000;000;000;;000;00::000;9A.:9.9.99-;:/.0000:;..000900;0090000;0000:9;B:
@M03495:530:000000000-LYBTV:1:2112:16299:24522 1:N:0:AACACCTG+CCCATGCG
GTCAGCATGTGAGCTTTGGAGTGAAATCTCTTGTCTTAAGGAATAAAGGAAAAAGATTCCGTCGGAGGCTCGGTGCTCTACAGGTTCAACCTTTGTACTCTATTATTGCCTCACATTCCATCTCTTGTGAAAATATATTTGATTGGCTTTTCTGCAGGTTGTTTGCCAGGACTTTCCAAGACCTCCACTAGAAAACACAATAAACTTTTTGGAAGCTGGACAACTATCTTCATTTTTCAGAAACAGTGAAC
+
CBCCDFFFFFFFGGGGGGGGGGHHHHHHHHHHHHHHHHHHHHHHHHHHHHHHHHGGHHIHHIHGGGGGGHHGGGGGHHHHHHHHHHHHHHHHHHHHHHHHHHHHHHHHHHHHHHHHHGHHHHHHHHHHHHHHHHHHHHHHHHHHGHHHHHHHHHHHHHHHHGHHHHHHHHHHHHHHHHHHHGHHHHHHHHHHHHHHHHHGHHGHHHHHHHGGHHHGHHHHHHHHHHHHHHGGGGGGGGFGGGFFFGFEFF9
@M03495:530:000000000-LYBTV:1:2112:16677:24529 1:N:0:AACACCTG+CCCATGCG
GTCAGCATGTGAGCTTTGGATGGTTCTGGTTTATCAACGGCAAAATATAGATCGGAAGAGCACACGTCTGAACTCCAGTCACAACACCTGATCTCGTATGCCGTCTTCTGCTTGAAAAAAAAAAAAAAACAACCACCTAACAACTTTATCAACAACATACACACACAACTTTAATATTTAATCGAAACTTACTCAACAACAAAAAAGAAATGTGATCCCAGATGTAAACCAGCACTGCTCAAGTCATAATT
+
BAABBFFFFFFFGGGGGGGGGGGHHGHHHHHHHHHHHHGGGGGHHHHHHHHHHHGGGGHHHHHHGGHHHGGHHHHHHHHHHHHHGHGGHHGH4FFHFFGGHHGFEHGGHHHBFGCGHGHGCDC/<//<<<<<......////0./0=0=000/0.../0:00:.:::../;90000090000;../.-000;000;/;....99E-.../////////.//./////;99....9/////;///;//////
@M03495:530:000000000-LYBTV:1:2112:25318:24539 1:N:0:AACACCTG+CCCATGCG
GTCAGCTGTGAGCTTTGGAATTAGTAAATTCGTTGACGACAGAAGGAGCAAGATAACGACCACAGGGAGGGTGGTTTATCAACGGCAAAATATAGATCGGAAGAGCACACGTCTGAACTCCAGTCACAACACCTGATCTCGTATGCCGTCTTCTGCTTGAAAAAAAAAAATAAACGTTGAAATCTGCAGATAACTGGTATAAGATTCGCGACTAAGGTCACTCTATTGGACCTGGCGCGAGTGTATTCCAG
+
BBCCCFFFFFFFGGGGGGGGGGHHHHHHHHHGHHHHHGGGGGHHHGHHHHHHHHHHHGGGGGHHHHGFGGC1BFEGHHHHGHCEFGGGFHHHHHGHHHHGGGGGHHHHHHDFCGGHHHHHHHHHHHHHHGHGGHHHHFHHHGGHGHHGGGHGHHHHHHHHHHHGGGGGF-.0;09../.;;0000000;00;0;00/00009/////..----;////////;//:////////..-.;:--.////;///
@M03495:530:000000000-LYBTV:1:2112:22141:24541 1:N:0:AACACCTG+CCCATGCG
GTCAGCATGTGAGCTTTGGAATTAGTAAATTCGTTGACGACAAAGGAGAAAGATAACGACCACAGGGAGGGTGGTTTATCAACGGCAAAATATAGATCGGAAGAGCACACGTCTGAACTCCAGTCACAACACCTGATCTCGTATGCCGTCTTCTGCTTGAAAAAAAAAAAAAAAAATAGAAAGGAATACATCGCTGTACCGAAAACGTAGGTAACGACATGATATTTCGTCAGTCTACAAGCTGAGTCATG
+
CBBCDFFFFFFFGGGGGGGGGGHHHHGHHHHHGHHHHHGGGGGHHHHHHHHHHHHHHGGGGGHHHHGGGGGEFEEFHHHHHHHGGGGGHHHHHHHHHHHGGGGHHHHHHHGBGHGHHHHHHHHHHHHHHGHGGHHHG1@GHGGHHHHGGGHGHHGGHHHGHHHHGGGGG@<-<---.000000.//:::000..:.<000..--9/-....00<0..--.:<000000/....00000000.000.0000:
@M03495:530:000000000-LYBTV:1:2112:8713:24546 1:N:0:AACACCTG+CCCATGCG
GTCAGCATGTGAGCTTTGGACTCCTGACTGGTTTATCAACGGCAAAATATAGATCGGAAGAGCACACGTCTGAACTCCAGTCACAACACCTGATCTCGTATGCCGTCTTCTGCTTGAAAAAAAAAACATCTCTCAGCAGGACACGAGGCAGAGATGGTCGAATATCACGCCCGAGAAAACATCCAAATACTCCAGTGCTTCAGCTGTATAAGTTGGTCTCAAGCAGTGGCACATCCACATCATGGATAAGT
+
A>AAAFFFFFFFGGGGG1GGGGHHHHH0FGGHHHCGGFHCGGGCGHFGHHFHHHHHGGGGFFGFHHHGGHACHHGGHHGH@GFGGHEFFGHHB@1BGFFEFHHBEEEEFFHHHHGH>GEG0/></<//111>2111110<?<?0/----<.../00/<0<@.0.00;C..:::-A-;9/9.00;9000;000///;9BB9C9BBBF00000;:9//9;B//;999////--/-/99///////////////
@M03495:530:000000000-LYBTV:1:2112:7739:24554 1:N:0:AACACCTG+CCCATGCG
GTCAGCATGTGAGCTGACTGGTTTATCAACGGCAAAATATAGATCGGAAGAGCACACGTCTGAACTCCAGTCACAACACCTGATCTCGTATGCCGTCTTCTGCTTGAAAAAAAAAAAAGAAACACAGTCAGCATGAGTGAACCACACCCGGCTAGCAAAGGAGAACGAGAAGAAACAGTTGACTCTACAGTCACATGTAGACGCATGAAATCATAGACATATCCCGGGGGATGTGGGGCAGCATAGTGTAG
+
BCCBCFFFFFFFGGGGGGGGGGHGHHHHHHGGGGGGGHHHHHHHHHGGGGHHHHHHHGHHHGHHHHHHHHFGHHGHGHFGHH3F4BFHFFHHHHGFGHGHHHHHHHHHHFF/>E<C///?0@<00<??111?111111111<.<.<<..<---..<00:CC::../:..../////9/;09;00;0000;00:000990000;--9.//////;///////////.-;-;B..///.-.-...9;/9/:/9
@M03495:530:000000000-LYBTV:1:2112:19131:24577 1:N:0:AACACCTG+CCCATGCG
GTCAGCATGTGAGCTTTGGAGTGAAATCTCTTGTCTTAAGGAATAAAGGAAAAAGATTCCGTCGGAGGCTCGGTGCTCTACAGGTTCAACCTTTGTACTCTATTATTGCCTCACATTCCATCTCTTGTGAAAATATATTTGATTGGCTTTTCTGCAGGTTGTTTGCCAGGACTTTCCAAGACCTCCACTAGAAAACACAATAAACTTTTTGGAAGCTGGACAACTATCTTCATTTTTCAGAAACAGTGAAC
+
CCCCDFFFFFFFGGGGGGGGGGHHHHHHHHHHHHHHHHHHHGHHHHHHHHHHHHGGHIHHHHHGGGGGGHHGGEGGHHHHHHGHHHHHHHHHHGH@GHHHHHHHHHHHHHHFHHHHHHHHHHHHHHHHHHFHFGHHHHHHHHHHGHHHHHHHHHHHHHHHGGHHEHHHGEHHHHHHHHGHHHGHHHHHHHHHGHHHHHGGHHGHHHHHHHGGHHHFGHHHHHHFHHHHHHGHGGGGGGFFGGGGGGFGGG0
@M03495:530:000000000-LYBTV:1:2112:7877:24586 1:N:0:AACACCTG+CCCATGCG
GTCAGCATGTGAGCTTTGGAGTGAAATCTCTTGTCTTAAGGAATAAAGGAAAAAGATTCCGTCGGAGGCTCGGTGCTCTACAGGTTCAACCTTTGTACTCTATTATTGCCTCACATTCCATCTCTTGTGAAAATATATTTGATTGGCTTTTCTGCAGGTTGTTTGCCAGGACTTTCCAAGACCTCCACTAGAAAACACAATAAACTTTTTGGAAGCTGGACAACTATCTTCATTTTTCAGAAACAGTGAAC
+
CBCCCFFFFFFFGGGGGGGGGGHHHHHHHHHHHHHHHHHHHHHHHHHHHHHHHHGGHHHHHIHGGGGGGHHGGEEGHHHHHHHHHHHHHHHHHHHHHHHHHHHHHHHHHHHHHHHHGHHHHHHHHHHHHHHHHHHHHHHHHGHHHHHHHHHHHHHHHHHHHGHHGHHHHHHHHHHHHGGHHHHHHGGHHHF1FFHHHGGGHFDGHHHHHHGGHHHHHHGHHFHHHHHGHHGGGGFGGGCFF9;FGFBFEG9
@M03495:530:000000000-LYBTV:1:2112:15566:24588 1:N:0:AACACCTG+CCCATGCG
GTCAGCATGTGAGCTTTGGTCCGCCTGAGTCCCTGGTTTATCAACGGCAAAATATAGATCGGAAGAGCACACGTCTGAACTCCAGTCACAACACCTGATCTCGTATGCCGTCTTCTGCTTGAAAAAAAAAAAAACAAAGGAGCCAACCAGTATCAGGCTCCATGGCCACAAGAACAACTTCAGCAGCGCAAGAACACAATCCGCAGTCTTCATCATCACGAATGATAGAGTAGTAAGGGTAGTAAGAGCAC
+
CCCCCFFFFFFFGGGGGGGGGGGGGGHHHHHHHHHHHHHHHHHHHGGGGGHHHHHHHHGHHGGGGHHHHHHHGHHHGGHHHHHHHHHHHHHGHGGHHHH4GHHFGHHHHGFEHGHHHHGHHFHHHHGBB@C//-.>.<000..<//....=D00000;..:;C0/://..../////./000000.;---;-B////..///:.--./9///9://///....//:///////;////..9./;//////.
@M03495:530:000000000-LYBTV:1:2112:22567:24601 1:N:0:AACACCTG+CCCATGCG
GTCAGCATGTGAGCTTTGGAGTGAAATCTCTTGTCTTAAGGAATAAAGGAAAAAGATTCCGTCGGAGGCTCGGTGCTCTACAGGTTCAACCTTTGTACTCTATTATTGCCTCACATTCCATCTCTTGTGAAAATATATTTGATTGGCTTTTCTGCAGGTTGTTTGCCAGGACTTTCCAAGACCTCCACTAGAAAACACAATAAACTTTTTGGAAGCTGGACAACTATCTTCATTTTTCAGAAACAGTGAAC
+
CBCCCFFFFFFFGGGGGGGGGGHHHHHHHHHHHHHHHHHHHHHHHHHHGHHHHHGGHIHHHHHGGGGGGHHGGGGGHHHHHHHHHHHHHHHHHHHHHHHHHHHHHHHHHHHHHHHHHHGHHHHHHHHHHHHHHHHHHHHHHHHHHGGHHHHHHHHHHGHHHGHHHHHHHHHGHHHHHHHHHHHHHFHHHHHFHHGHHGGEHHHGHHHHHHGGHHHHHHFHHHHGHHHHHHGGGGGGGGFFG0CGFEBFGGB
@M03495:530:000000000-LYBTV:1:2112:22941:24627 1:N:0:AACACCTG+CCCATGCG
GTCAGCATGTGAGCTTTGGAATTAGTAAATTCGTTGACGACAGAAGGAGCAAGATAACGACCACAGGGAGGGTGGTTTATCACGGCAAAATATAGATCGGAAGAGCACACGTCTGAACTCCAGTCACAACACCTGATCTCGTATGCCGTCTTCTGCTTGAAAAAAAAAAAAAATACAACAGTAATAGTAGCACACTATTCAAACAAACATCTACACACAGCGTGGCAATCAACACGCCACTATGATAAATA
+
CBCCDFFFFFFFGGGGGGGGGGHHHGGHHHHHGHHHHHGGGGGHHHHHHHHHHHHHHHGGGGGHHHHGGGEFAFGGGHHHHHHGGGGGHHHHHHHHGHHGGGGHHHHHHHGBFHGHHHHHHHHHHHHHHGHGGHHHG1GHHGGHHHHGGGHGHHHHHHGFHHHHGGGFG-9--.00000./0000:0000:00/.//0:00000.9...0;00:0/09...-..--/:0000/09.-...0/00000000:
@M03495:530:000000000-LYBTV:1:2112:14439:24641 1:N:0:AACACCTG+CCCATGCG
GTCAGCATGTGAGCTTTGGAATTAGTAAATTCGTTGACGACAGAAGGAGCAAGTAACGACCACAGGGAGGGGGGTTTATCAACGGCAAAATATAGATCGGAAGAGCACACGTCTGAACTCCAGTCACAACACCTGATCTCGTATGCCGTCTTCTGCTTGAAAAAAAAAAAGTAAAACTATAAAACATGTAAATTTATGAGCAATCAGTTAGGGAAGACAGTAACCTAGTCCAGTGGTTTCATCCGATTTCT
+
AAAAAFFFD@F31GAA3GFGGGCHGABGDGHHGFGHHHEEGGGGFHGHGHHHHHGHHEGEEGHEFHGEEEG/>CAACHGHHEFAGG?CHFGFFHFHHFGCCGGHEHHGHGG.;/CFGGGGFGGGGGGGGGGGGGFGF0CFAEFFEEF@F?FFFFFFFFFFFFEF@?@@---/////9/;;/;9//;BB/9//BB///////:B/B/B9///--/9--9/-///9//9//////////;-/:/9/-99A?B/
@M03495:530:000000000-LYBTV:1:2112:8214:24662 1:N:0:AACACCTG+CCCATGCG
GTCAGCATGTGAGCTTTGGTCCGCCTGGTTTATCAACGGCAAAATATAGATCGGAAGAGCACACGTCTGAACTCCAGTCACAACACCTGATCTCGTATGCCGTCTTCTGCTTGAAAAAAAAAAATAAAATTGCTAGAGATAAAGACTGTTTGGATGGTATTAGTATAAAAAGCACGATGTGCTGATGCAGGCGGCTTGTTGATCAAATATATTTGGGGTCAATCTCAGACAGCTAGCTAGCAGTGCTTTTT
+
BBBBAFFFFFFFGGGFGGGCGFFFDEHGAFHHGHGFHDAEGCGCGGGFFFFGHGGEGFGHHGGFGHFHCGFCF@EGGHEGGGHGHGFHGHGFEGF?EFGHHGGEFGFHHGBGFAFGFHE?C<//0??11111?11??11111<1=<11<=1<.111.00=000=00000=0../:-:.;C0000000000.:9?---9.090000;//9////;9/9-..9///;/////...////9/:/://9/;B///
@M03495:530:000000000-LYBTV:1:2112:22116:24672 1:N:0:AACACCTG+CCCATGCG
GTCAGCATGTGAGCTTTGGTCCAGCCTGAGTCCTGGTTTATCAACGGCAAAATATAGATCGGAAGAGCACACGTCTGAACTCCAGTCACAACACCTGATCTCGTATGCCGTCTTCTGCTTGAAAAAAAAAAATGCTTGCAAAAAAAAAACGATATCTCGGAAGTGACATAATATACAGAAAGAGAAGTAAGGATGCTTGATCTTAGTATGTGCCTAGTTAGAGATGAACATCATAGGAGCTTGACTTATTT
+
AAABBFFFFFFFGGGFGGGGGFGGHFHHFFGGGHHHHHGGHHHFHGGGGGHHHGHHHHFHHGGEGFHGHGCGGGHHFDGGHBFFFFHHHFHGHGFFFCB@FHHFFFHFGG/ECGHHHFHGHHFDFGC<B/B@0<11?1<<11<<@--<-:-...-000.....000;000000000000///;////0090;00//0;;.;;////////////;//9://///://////;/;/////..//.///////
@M03495:530:000000000-LYBTV:1:2112:19491:24686 1:N:0:AACACCTG+CCCATGCG
GTCAGCATGTGAGCTTTGGAGTGAAATCTCTTGTCTTAAGGAATAAAGGAAAAAGATTCCGTCGGAGGCTCGGTGCTCTACAGGTTCAACCTTTGTACTCTATTATTGCCTCACATTCCATCTCTTGTGAAAATATATTTGATTGGCTTTTCTGCAGGTTGTTTGCCAGGACTTTCCAAGACCTCCACTAGAAAACACAATAAACTTTTTGGAAGCTGGACAACTATCTTCATTTTTCAGAAACAGTGAAC
+
BABCCFFFFFFFGGGGGGGGGGHGHHHHHHHHHHHHHHHHHGHHHHHHGGHHHHGGHHHHHHHGGGGGGHHGGEFGHHHHHHHHHHHHHHHHHHHGHHHHHHGHHHHHHHHHHHHHHHHHHHHHHHHHHHHHGHHHHHHHHHHHHHHGHHHHHHHHHHHHHGHHHHHHHGHHHHHHHHGHHHHHHHHHHHH>GHGHHHHGHHHFHHHHGGGGGHHGHHHHHGHHHHHHHGGGGGGFGG0FFFGGGEBFFFB
@M03495:530:000000000-LYBTV:1:2112:19767:24688 1:N:0:AACACCTG+CCCATGCG
GTCAGCATGTGAGCTTTGGTTTATCAACGGCAAAATATAGATCGGAAGAGCACACGTCTGAACTCCAGTCACAACACCTGATCTCGTATGCCGTCTTCTGCTTGAAAAAAAAAAAAAAGAATACGAAGGCCAGTAACCGCAAAAAGGCCGCGTTGCTGGCGTTTTTCGATAATCTCCTCCCCCCTGACGCGTATCAATCGAAGATCACACCACAAACGTAATCGCACACGTCTGCACGTGAGCACACCAGG
+
CCCCCFFFFFFFGGGGGGGEGGHHHHHHGGGGGHHHHHHHHHHHGGGGHHHGHHHGHHHGHHHHHHHHHHEHFHGHGGFFH55FGHFGGHHHEEECFFHHHHFHHFGHHGG/<<//////??1??<F<.C...1><>1--<--<<....:-:A--.;;/.-.--..;-.;../;;/;/:/...:9./9;.---;.//9/../../:////.9...9...;../...;:.-;.9./:;...../;A9.....
@M03495:530:000000000-LYBTV:1:2112:15807:24724 1:N:0:AACACCTG+CCCATGCG
GTCAGCATGTGAGCTTTGGAGTGAAATCTCTTGTCTTAAGGAATAAAGGAAAAAGATTCCGTCGGAGGCTCGGTGCTCTACAGGTTCAACCTTTGTACTCTATTATTGCCTCACATTCCATCTCTTGTGAAAATATATTTGATTGGCTTTTCTGCAGGTTGTTTGCCAGGACTTTCCAAGACCTCCACTAGAAAACACAATAAACTTTTTGGAAGCTGGACAACTATCTTCATTTTTCAGAAACAGTGAAC
+
BABCCFFFFFFFGGGGGGGGGGHHHHHHHHHHHHHHHHHHHHHHHHHHHHHHHHGGHIIIHIHGGGGGGHHGGGGGHHHHHHHHHHHHHHHHHHHHHHHHHHHHHHHHHHHHHHHGHHHHHHHHHHHHHHHHHHHGHHHHHHGHHHHHGHHHHHHHHHGHGGHHHHHHGHHHHHHHHHFHHHHHHHHHHHHFHHHHHHHEHHGHHHHHHHGGGHGHHHFHGHHEHGHHHHGGGGEGGGFFGFGGGGBFBFC
@M03495:530:000000000-LYBTV:1:2112:24973:24727 1:N:0:AACACCTG+CCCATGCG
GTCAGCATGTGAGCTTTGGAATTAGCTGGTTTATCAACGGCAAAATATAGATCGGAAGAGCACACGTCTGAACTCCAGTCACAACACCTGATCTCGTATGCCGTCTTCTGCTTGAAAAAAAAAAAAAAATTTGCGGCGACGTGAGAGATCCGCGTACGCTGAACACATGGTTGACAGGCGCCAAGCTTATACCAAACGAAACAGCTGAATCACTGAGGTCTTTGCGAGGTGTGTCACTGATGCTGAAGCTC
+
BABBBFFFFFFBDGGGGGGGFGHGHGGHHGFHCHHHGHGGGGGGHHHHHHGHGFGGGGHHHHHHHGFHHG5DGBBHHHHHHHHHGEGGFFFG4FGHFGHHHHF1/GGHGGGHHGBGGFHG////>A/@-011>1---<--:-.:A0/.090..--9--.9..///..;9./:./99/..---.-..:9;/9/;//..9...-;..9///////////;/./////--9-.;/..;//://9;/////99B/
@M03495:530:000000000-LYBTV:1:2112:6137:24764 1:N:0:AACACCTG+CCCATGCG
GTCAGCATGTGAGCTTTGGTCCAGCCTGAGTCCTGGTTTATCAACGGCAAAATATAGATCGGAAGAGCACACGTCTGAACTCCAGTCACAACACCTGATCTCGTATGCCGTCTTCTGCTTGAAAAAAAAAAACCTTACACAACGTATGAAGACCTCGGCTGCACAATAATAAGAATAAAATCACTTATACAATACTATCTTAGTATGACGTAAACAGTACACTCACGCATATCACTCATGTAATGGAAACC
+
BBBBBFFBFFFFGGGGGGGGFGHHHGHHFGHHHHHFFGHHHHHHHGGGGEGHGHHHHHHHHGBFGHHHHHHHGHHHGHHHHHFHHHGHHHHGHGGHFBE4BGF?EHHHHGE@GGHHHEGHG0GE3BBC/B/<//011?<11..-.<1011110000.<..-.//0/<0:00:00;00;000/0/0000;00000900000000000000.;;..00;0;0000//9.9-..///9///////////////.
@M03495:530:000000000-LYBTV:1:2112:7364:24770 1:N:0:AACACCTG+CCCATGCG
GTCAGCATGTGAGCTTTGGAATTAGTAAATTCGTTGACGACAGAAGGAGCAAGATAACGACCACAGGGAGGGTGGTTTATCAACGGCAAAATATAGATCGGAAGAGCACACGTCTGAACTCCAGTCACAACACCTGATCTCGTATGCCGTCTTCTGCTTGAAAAAAAAACAAACAACATTTGAACTTTAATATGAAAATTCCGACAAAACACACAAGTTACTTTCAACACTACCACAAGATGATACCATAT
+
BAABBFBBDDFFGGGGDBGCEAGHFFGHHHFHEBFFD4AFEGEHHFCHGHEHHHEFHHEFAA01FGEEGDEG>FEGGHFHHBG?ECCEEGHBGFHHFF4FEEGGFCGHAGG/F/G?GHHHHHGHHHHDGFDHF/0FHB11?CFDFH1GD><0FHDGDF1<CGHHH-CDC.:.......:0009000;900;0000900;/0;/.-:-....;A9...;//////;///9.///.//....:/B9///;//9
@M03495:530:000000000-LYBTV:1:2112:15138:24847 1:N:0:AACACCTG+CCCATGCG
GTCAGCATGTGAGCTTTGGTCCAGCCTGAGTCCTGGTTTATCAACGGCAAAATATAGATCGGAAGAGCACACGTCTGAACTCCAGTCACAACACCTGATCTCGTATGCCGTCTTCTGCTTGAAAAAAAAAAAAAACACAAAGGAACTCTCAACATTTCACTATAGCCGATACAAATCTCACTCGACCGTAGACACACACACGACTACTAACTGACATCTACCTCACAACCCACATTCTACCTTCGTATGTA
+
CCCDDFFFFFFFGGGGGGGGGGHHHGHHHHHHHHHHHHHHHHHHHGGGGGHHHHHHHHHHHGGGGHHHHHHGGHHHGHHHHHHGHHHHHHHGHGGHHHF4GHGFGHHHHGFEHGHHGHHHHGHFHHGFDBCA>-<.<<<.0////.000000/</000000000000.----00:009;0000;:---...:00:/..9.9--;.-:000090;90090000000.00...9..0000000000.//:/00
@M03495:530:000000000-LYBTV:1:2112:14853:24849 1:N:0:AACACCTG+CCCATGCG
GTCAGCATGTGAGCTTTGGAGTGAAATCTCTTGTCTTAAGGAATAAAGGAAAAAGATTCCGTCGGAGGCTCGGTGCTCTACAGGTTCAACCTTTGTACTCTATTATTGCCTCACATTCCATCTCTTGTGAAAATATATTTGATTGGCTTTTCTGCAGGTTGTTTGCCAGGACTTTCCAAGACCTCCACTAGAAAACACAATAAACTTTTTGGAAGCTGGACAACTATCTTCATTTTTCAGAAACAGTGAAC
+
BABBBFFFFFFFGGGGGGGGGGHHHHHHHHHHHGHHHHHHHHHHHHHHHHHFHHEGHHHHHGHGGGGGGHHGGEGCGHFHHHHHHHHHHHHHHGHHHGHHHHHHHHHHHHHHFHHHHHHHHHHHHHHHHHFHHGFHHHHHHHHHHHHHHHHHHHHHHHHHHGHHHGHHHHHHHHHHHHHHFFHHHHGGHHH1FFFHHHHGHHHHHHHHHHGGHHBEGHGHGHHHHHHHHHGFFGFFFFC0FBFGGGCFBF0
@M03495:530:000000000-LYBTV:1:2112:17262:24865 1:N:0:AACACCTG+CCCATGCG
GTCAGCATGTGAGCTTTGGAATAGTAAATTCGTTGACGACAGAAGGAGCAAGATAACGACCACAGGGAGGCTGGTTTATCAACGGCAAAATATAGATCGGAAGAGCACACGTCTGAACTCCAGTCACAACACCTGATCTCGTATGCCGTCTTCTGCTTGAAAAAAAAAAAAACGTACAACTTACAAAGAATAACTCACTATATCTGATACAATAAGTAAAGATACTATATAAATATCCACAGAGCCAACAA
+
CCCCDFFFFFFFGGGGGGGGGGHHHHHHHHHGHHHHHGGGGGHHHHHHHHHHHHHHHGGGGGHHHHGGGGGHGGHHHHHHHHHGGGGGHHHHHHHHHHHGGGGHHHHHHHGFGHGHHHHHHHHHHHHHHGHGGHHGB2FGHGGHHHHGGGHGHGHHHHHHHHHHGGGGF:;9.-..9.;00000000//.00900000900090900;09B00;;00;00000F00;000000009;0000.0//.//;.;
@M03495:530:000000000-LYBTV:1:2112:5661:24867 1:N:0:AACACCTG+CCCATGCG
GTCAGCATGTGAGCTTTGGAGTGAAATCTCTTGTCTTAAGGAATAAAGGAAAAAGATTCCGTCGGAGGCTCGGTGCTCTACAGGTTCAACCTTTGTACTCTATTATTGCCTCACATTCCATCTCTTGTGAAAATATATTTGATTGGCTTTTCTGCAGGTTGTTTGCCAGGACTTTCCAAGACCTCCACTAGAAAACACAATAAACTTTTTGGAAGCTGGACAACTATCTTCATTTTTCAGAAACAGTGAAC
+
CCCCCFFFFFFFGGGGGGGCGGHHHHHHHHHHHHHHHHHHGHHHHHHHHHHHFHGGHIHHHGHGGGGGGHHGGGGGHHHHHHHGHHHHHHHHHHHHHHHHGGHHHHHHHHHHHHHHHHHHHHHHHHHGHHHHHHHHHHHHHHHHHGHHGHHHHHGHHHGHHGHHHHHHGHGHHHHHHGFGHHHHHHHHHGHFHHHHHHGAGHHHHGHHHHGGHGHHHHGFFHFEHHHHHHGGGGGGGGGGG;CFGGFEGFB
@M03495:530:000000000-LYBTV:1:2112:17352:24869 1:N:0:AACACCTG+CCCATGCG
GTCAGCATGTGAGCTTTGGAGCAAGAAACGACCACAGGGAGGGTGGTTTATCAACGGCAAAATATAGATCGGAAGAGCACACGTCTGAACTCCAGTCACAACACCTGATCTCGTATGCCGTCTTCTGCTTGAAAAAAAAAAAAAAAAACAACGGAGAACTGTAAGCGAGTTTAGAATATATACAGTGCGGAGACTACATGGTAGCGAGAGCCAATCTCATGACGAACTGCTTATGTACACATGACACAGCT
+
BABCBFFFFFFFGGGGGGGGGGHHHHHHHGGGGGHHHHGGGGGEFGEGHHHHHHHGGGGGHHHHHHHHHHGGGGGHGHHHHHGHHHGHHHHHHHHHHHHHHGHGGHHHG4FHHGGHHHHGGGHGHHHHGHHFGHHHGFGGAA-;-:--....--..;900000000-.--;00000000000099:00:----.00/000/0:09-----..//0/0009000..;-.0900000;00000:0:000/;.0
@M03495:530:000000000-LYBTV:1:2112:20815:24896 1:N:0:AACACCTG+CCCATGCG
GTCAGCATGTGAGCTTTGGACTCCTGACTGGTTTATCAACGGCAAAATATAGATCGGAAGAGCACACGTCTGAACTCCAGTCACAACACCTGATCTCGTATGCCGTCTTCTGCTTGAAAAAAAAAAAAAAAAAATCATGTCACACGTACAAGTAACGAGTAAGACGCACGAGTTCGACATCACCGACAAGCAAAACCGATAATAATATCGGATGAGATTACTCATCATAAAAGCTGACACCACAAATTATC
+
DCDDEFFFFFFFGGGGGGGGGGHHHHHHHHHHHHHHHHHHGGGGGHHHHHHHHHHHGGGGHHHHHHHGHHHGHHHHHHHHHHHHHHGHGGHHHGDHHHGGHHHHGGGHGHHHHHHHHHHHHGFG<@<><<-><-.0<11111110-</<.101111.....1110.----.-<.1.....000/.----..</0/..-<--.1111111.-..<0011110111111:11111.000/00......11011
@M03495:530:000000000-LYBTV:1:2112:16260:24900 1:N:0:AACACCTG+CCCATGCG
GTCAGCATGTGAGCTTTGGTCCAGCCTGAGTCCCTGGTTTATCAACGGCAAAATATAGATCGGAAGAGCACACGTCTGAACTCCAGTCACAACACCTGATCTCGTATGCCGTCTTCTGCTTGAAAAAAAAAAAAAAAAGACAAAGAGGATATACATGAGGCGTTCATAAACACAAAAAGTAGTCTGAAATGAACGTATTAGGTATAATGCAGTACACTGGCAGATGCGCAGATGACCAGTAACAAGTAAAA
+
BBBCDFFFFFFFGGGGGGGGGGHHHGHHHHHHHHHHHHHHHHHHHHGGGGGHHHHHHHHHHHGGGGHHHHHHHGHHHGHHHHHHHHHHHHHHGHGGHHHGBHHHGGHHHHGEEHGHHHHHHHHGHHHGGGFC@><--<.<///////../000000000/.-9-.0000000...:...:0000000<000000...00000000000000:0<00000/./<B000-.---000000.000000/00000
@M03495:530:000000000-LYBTV:1:2112:17201:24930 1:N:0:AACACCTG+CCCATGCG
GTCAGCATGTGAGCTTTGGAATTAGTAAATTCGTTGACGACAGAAGGAGCAAATAACGACCACAGGGAGGGTGGTTTATCAACGGCAAAATATAGATCGGAAGAGCACACGTCTGAACTCCAGTCACAACACCTGATCTCGTATGCCGTCTTCTGCTTGAAAAAAAAAAAAGTCTCGATCCGTGACATTTAGACTATCCAGCGTGAGTCTCTACTCCACTCCCACCCTGGGCCTTCCTCTCGCGCACGGCA
+
BBBBBFFFFDDFGGGGFGCGGGHHHHGHHHHFGFGGEGEGGGGCGHFHHGHHHHHHHGGGGGHHHHGFGGEBBEEFHHHHHFHEGGEFHGGGHHHGHHHGGGGHFFHHHHEGGHGHHHHHHHHGGHHHHGHGGGFHFBGGHGGHHHHFDDHGFGHBFHFCCGHFGDCGC@-.0900/09.AA...900000;00//B///9/99...9/BBF//////./;9...99.9....;//9B//;..9@9-----
@M03495:530:000000000-LYBTV:1:2112:13380:24946 1:N:0:AACACCTG+CCCATGCG
GTCAGCATGTGAGCTTTGGATCACCTGGTTTATCAACGGCAAAATATAGATCGGAAGAGCACACGTCTGAACTCCAGTCACAACACCTGATCTCGTATGCCGTCTTCTGCTTGAAAAAAAAAAAAGAACCGCCGGGCGCGAGACAGAAACGGTCGGATCGAAAAACCAGGGACACGGCGGACAGCGCAGATAACATGTCGCACACCAGTGGCGGAGGCTGCACTGAGTCCCGAGACCGAATACAGGTCGCA
+
CCCCBFFFFFFFGGGGGGGGGGHHHHHHGHHHHHHHHGGGGGHHHHHHHHHHHGGGGHHFHHHHGHHHGHGHGHHGHGGHHHGGHGGHHHG4@FGFEHFHHGFGHGHHHHH3FBFFHFGCC<////?F0//>-----------://////....-999-.:/.:.....:9.....-------..--;9:///;/9///..::-....///9-----.9..//////////-.;-..-:-.;////9/9--
@M03495:530:000000000-LYBTV:1:2112:23042:24964 1:N:0:AACACCTG+CCCATGCG
GTCAGCATGTGAGCTTTGGAGGGCAAGAAGTGGTTGTGACATTGCTATGGCAGCTAGAGCCAACAATTACCTTAAATTCCAAAAACAACATACTCCTCCTTTGGAATTAGTAAATTCGTTGACGACAGAAGGAGCAAGATAACGACCACAGGGAGGGTGGTTTATCAACGGCAAAATATAGATCGGAAGAGCACACGTCTGAACTCCAGTCACAACACCTGATCTCGTATGCCGTCTTCTGCTTGAAAAAA
+
CBCCCFFFFFFFGGGGGGGGGGGGGGGHHHGHHGFGGGHHHHHGHHHHHHHHGGHHHHHHHHHGGHHHHHHHGHHHHHHHHHHHHGHHHHHHHHHHHHHHHHHHHHHHHHGHGHHHHGHHHHHGGGGGHHHHHHHHHGHHHHHGGGGGHHHHGGGGGEFGDFGHHHHHHGGGGCGHHHEHGGHHHGGGGHHHHGHGGGFGGGGGBFFGGFGGGGGGGGGGGGF0CFFAFFFFFF.CFE0BFFFFB.BFFFF
@M03495:530:000000000-LYBTV:1:2112:8719:24984 1:N:0:AACACCTG+CCCATGCG
GTCAGCATGTGAGCTTTGGAGTGAAATCTCTTGTCTTAAGGAATAAAGGAAAAAGATTCCGTCGGAGGCTCGGTGCTCTACAGGTTCAACCTTTGTACTCTATTATTGCCTCACATTCCATCTCTTGTGAAAATATATTTGATTGGCTTTTCTGCAGGTTGTTTGCCAGGACTTTCCAAGACCTCCACTAGAAAACACAATAAACTTTTTGGAAGCTGGACAACTATCTTCATTTTTCAGAAACAGTGAAC
+
CBCCCFFFFFFFGGGGGGGGGGHHHHHHHHHHHHHHHHHHHHHHHHHHHHHHHHGGHIIIHIHGGGGGGHHGGGGGHHHHHHHHHHHHHHHHHHHHHHHHHHHHHHHHHHHHHHHHHHHHHHHHHHHHHHHHHHHHHHHHHHHHHHHHHHHHHHHHHHHHHGHHHHHHHHHHHHHHHHDGFHHHHHHHHHHBHHGHHHHGHHGHHHHHHHGGHEHHHHHGHHHHHHHHHHGGGGGGGGFFGFFGGGGGGF0
@M03495:530:000000000-LYBTV:1:2112:10326:24991 1:N:0:AACACCTG+CCCATGCG
GTCAGCATGTGAGCTTTGGAGTGAAATCTCTTGTCTTAAGGAATAAAGGAAAAAGATTCCGTCGGAGGCTCGGTGCTCTACAGGTTCAACCTTTGTACTCTATTATTGCCTCACATTCCATCTCTTGTGAAAATATATTTGATTGGCTTTTCTGCAGGTTGTTTGCCAGGACTTTCCAAGACCTCCACTAGAAAACACAATAAACTTTTTGGAAGCTGGACAACTATCTTCATTTTTCAGAAACAGTGAAC
+
CCCCCFFFFFFFGGGGGGGGGGHHHHHHHHHGHHGHHHHHHCHHHGHHHHHHHHGGHHHHHHHCCFGGGHHGGGGGHHHHHHHHHHHGHHHHHHGHHHHHHHHHHHHHHGGHHHHHHHHHHHHHHGGGHHHBHHHHHHHHHEHHHCGHHHHHHHGHGHHHGGHHHHHHFHHHHHHHHHHHHHGHFHHHHHHHHFHHHHHEHHDGFHHHHHGCGGHHHHHFHGHGHHHHHHGGGGGGGFBBFFFFFFFGFG0
@M03495:530:000000000-LYBTV:1:2112:22662:24992 1:N:0:AACACCTG+CCCATGCG
GTCATCATGTGAGCTTTGGAGTGAAATCTCTTGTCTTAAGGAATAAAGGAAAAAGATTCCGTCGGAGGCTCGGTGCTCTACAGGTTCAACCTTTGTACTCTATTATTGCCTCACATTCCATCTCTTGTGAAAATATATTTGATTGGCTTTTCTGCAGGTTGTTTGCCAGGACTTTCCAAGACCTCCACTAGAAAACACAATAAACTTTTTGGAAGCTGGACAACTATCTTCATTTTTCAGAAACAGTGAAC
+
BBBBBFFFFFFFGGGGGGGGGGHHHHHHHHHHHHHHHHHHHHHGHHGHHHHHHGGGHHHHHHHGGGGGGHFECEGGGHHHHH3GHHHHHHHHHHHFHHHHGHHHHHHGFHHHHHHHHHHEHHHHHHHGHHGHHHHHHHHGHHFGDCCGHHHHHFBGHFHHFFEGHGGHFEHHHHHHHDFHHHHHHEFHGEGHHHHHHFHGHHHHHEGGGFGGFHGEGH:GGHHGFHEHFCFGFGFFFGGFGGGGGB;BFFF
@M03495:530:000000000-LYBTV:1:2112:25694:24996 1:N:0:AACACCTG+CCCATGCG
GTCAGCATGTGAGCTTTGGTCCGCCTGAGTCCCTGGTTTATCAACGGCAAAATATAGATCGGAAGAGCACACGCTGAACTCCAGTCACAACACCTGATCTCGTATGCCGTCTTCTGCTTGAAAAAAAAAAAATTCGTTCAATTAGTGTCATCATTAGTAGCCCGGCTAACTACGGACAGTATTCTGAACTTCCACCATGCAGCCCGCACATTGTCTAGTCGATTAGGCTTACTACCTCGAGTCATGTTAAG
+
BBBBBFFFFFFFGGGGGDGEGGFGGFHHHHHHHHHHHHHFFHHFFGCEG?GFHHHFHHHGHGEGGHGHFHGHEGGG1GFGHH3FGFHGHHGGGGHGFFB4FGGEFHHHGEEFFHHHHHHGE?FHHGG/>>/-011.<001<=1<1000=0000<00=00000/----.0/00:..9--.000000000/;00000..90/00/..-----//////;9//.9.9.//////////.//...9.//99////
@M03495:530:000000000-LYBTV:1:2112:15292:25056 1:N:0:AACACCTG+CCCATGCG
GTCAGCATGTGAGCTTTGGAGTGAAATCTCTTGTCTTAAGGAATAAAGGAAAAAGATTCCGTCGGAGGCTCGGTGCTCTACAGGTTCAACCTTTGTACTCTATTATTGCCTCACATTCCATCTCTTGTGAAAATATATTTGATTGGCTTTTCTGCAGGTTGTTTGCCAGGACTTTCCAAGACCTCCACTAGAAAACACAATAAACTTTTTGGAAGCTGGACAACTATCTTCATTTTTCAGAAACAGTGAAC
+
CCCCCFFFFFFFGGGGGGGGGGHHHHHHHHGHHHHHHHHHHHHHHHHHHHHHHHGGHHHHHHHGGGGGGHHGGGGGHHHHHHHHHHHHHHHHHHHHHHGHHHHHHHHHGHHGHHHHHHHHHHHHHHHHHHGHHHHHHHHHHHHHHHHHHHHHHHGHHHGHHGHHHHHHHHHHHHHHHHFHFHHHHHHGHHHGGHHHHHHEHHGHHHHHHHGGGBGEHHFFGHHFHHGHHHGGGGGGGGGEEFFGGGFGGGB
@M03495:530:000000000-LYBTV:1:2112:15114:25062 1:N:0:AACACCTG+CCCATGCG
GTCAGCATGTGAGCTTTGGTCCAGCCTGAGTCCTCTGGTTTATCAACGGCAAAATATAGATCGGAAGAGCACACGTCTGAACTCCAGTCACAACACCTGATCTCGTATGCCGTCTTCTGCTTGAAAAAAAAAAAAAAAGAAGACTATCACACTCATCCTGTATTGCAAAAAACAATCACCTGAAGCATCCAGATCATACCGGTGATGCCTGTACACTCTGTACACACTCGACATTACTTTCTTCACCTGAA
+
BABBCFFFFFFFGGGGGGGGGGHHHGHHHHHHHHHHHHHHHHHHHHHGGGGGHHHHHHHHHHHGGGGHHHHHHHGHHHGHHHHHHHHHHHHHHGHGGHHGF4GHHGGHHHHGGGHGHHHHHHHGHHHHGGDGB/<--<.../0/00000000/</00:00000;00000/.-...0000/9//0000;0/000009;0B/.-:-.:00000;00000/;0000:;0.//..9.900;B009000000;//0
@M03495:530:000000000-LYBTV:1:2112:12688:25126 1:N:0:AACACCTG+CCCATGCG
GTCAGCATGTGAGCTTTGGAGACTGGTTTATCAACGGCAAAATATAGATCGGAAGAGCACACGTCTGAACTCCAGTCACAACACCTGATCTCGTATGCCGTCTTCTGCTTGAAAAAAAAAAAAAAACCTACATATCCAACCACACTGCTAATTTAGCAGAGCTGAGAACTTAACCAATACACCAAGCTCACGACATTAGCTTATATACCATCTCCTCAGTATGTCAATACATATCGTCACAAATATTAGCG
+
CCCDDFFFFFFFGGGGGGGGGGGHHHHHHHHHHHHGGGGGHHHHHHHHHHHGGGGHHHHHHHGHHHGHHHHHHHHHHHHHHGHGGHHHH4FHHGGHHHHGGGHGHHHGHHHFHHHHGGGG?@/<<<.<0>0><1111<00<..../0000000:00000/./00<.0000000000900000/...;00F0..--.000/00;0000000000000/00000000000000000:./:..00.000:00/:
@M03495:530:000000000-LYBTV:1:2112:24882:25148 1:N:0:AACACCTG+CCCATGCG
GTCAGCATGTGAGCTTTGGAGTGAAATCTCTTGTCTTAAGGAATAAAGGAAAAAGATTCCGTCGGAGGCTCGGTGCTCTACAGGTTCAACCTTTGTACTCTATTATTGCCTCACATTCCATCTCTTGTGAAAATATATTTGATTGGCTTTTCTGCAGGTTGTTTGCCAGGACTTTCCAAGACCTCCACTAGAAAACACAATAAACTTTTTGGAAGCTGGACAACTATCTTCATTTTTCAGAAACAGTGAAC
+
CCCCCFFFFFFFGGGGGGGGGGHHHHHHHHHHHHHHHHHHHHHGHHHHGGHGHFEGHHHHHHHGGGGGGH1EGGGGFHHHHHGHHHHHHHHHHHHGHHHHHHHHHHHHHHHBGHHHHHHHHHHHHHHHHHHHHHHHHHHHHFFHGHFHHFHHHHGGHHHHHGHHHGHHHGAGHHHHHHGFFHHHGHHHHHGDG=GHHHHCGHDFGHHHHGGGHHHHHGHFHHGHHGHHHHGGGGGGGG0BF0BFFFBFFB0
@M03495:530:000000000-LYBTV:1:2112:16293:25193 1:N:0:AACACCTG+CCCATGCG
GTCAGCATGTGAGCTTTGGAGTGAAATCTCTTGTCTTAAGGAATAAAGGAAAAAGATTCCGTCGGAGGCTCGGTGCTCTACAGGTTCAACCTTTGTACTCTATTATTGCCTCACATTCCATCTCTTGTGAAAATATATTTGATTGGCTTTTCTGCAGGTTGTTTGCCAGGACTTTCCAAGACCTCCACTAGAAAACACAATAAACTTTTTGGAAGCTGGACAACTATCTTCATTTTTCAGAAACAGTGAAC
+
CBCCCFFFFFFFGGGGGGGGGGHHHHHHHHHHHHHHHHHHHHHHHHHHHHHHHHGGFHHIHHHGGGGGGHHGGGGGHHHHHHHHHHHHHHHHHHHHHHHHHHHHHHHHHHHHHHHHHHHHHHHHHHHHHHHHHHHHHHHHHHHHHHHHHHHHHHGHHHHHHGHHHHHHHHHHHHHHHHHHHHHHHHHHHGHFGHHHHGGGHHGHHHGHHHGGHHHEHHHHHHHHGHHHHHGGGFFGGGFFGGGGGGBFFGB
@M03495:530:000000000-LYBTV:1:2112:15595:25193 1:N:0:AACACCTG+CCCATGCG
GTCAGCATGTGAGCTTTGGTCCAGCCTGAGTCCTGGTTTATCAACGGCAAAATATAGATCGGAAGAGCACACGTCTGAACTCCAGTCACAACACCTGATCTCGTATGCCGTCTTCTGCTTGAAAAAAAAAAACATCACAACACTTCAGATACAACCGCACTTATCCAGACGATGACCAATAAATGCACACCAATGAAACGTCAACTAGCATGTGAGATCGGAAGAGCACACATCAAAAGACCCATCAGTAT
+
BBBBBFFBFFFFGGGGGGGGGGHHHGHHHHHHHHHHHHHHHHGGHGGGGGHHHHHHHHGHHGEGEHHHHHHHGFHHGGHHHHFHHHHHHHHGHGGHHFH4DGGFEHHGHGE>EFGEHHHHGGHGHHGGG/<>//111<11/<.<11111111111<-----/0=;G000.:AE.00//:/;00000;09...9//0009..;;.00/0/000/9////9...9..../9;;.//////9...../;;/;//
@M03495:530:000000000-LYBTV:1:2112:22744:25193 1:N:0:AACACCTG+CCCATGCG
GTCAGCATGTGAGCTTTGGAATTAGTAAATCGTTGACGACAGAAGGAGCAAGATAACGACCACAGGGAGGGTGGTTTATCAACGGCAAAATATAGATCGGAAGAGCACACGTCTGAACTCCAGTCACAACACCTGATCTCGTATGCCGTCTTCTGCTTGAAAAAAAAAAAAAACGAGGTCATAAGAGTAAAGATCAGTATGGACAAAAGTGATAAAGTCATCATGTAGAATCGTAAGTGACACTCTGGCAC
+
BAABBFFFFFFFGGGGGGGGGGHHHHHHHHHGHHHHHGGGGGHHHHHHHHHHHHHHHGGGGGHHHHGGGGG?FFEFHHHHHHHFGGGGHHGGHHHHHHHGGGGHHHHHHHGGGHGHHHHHHHHHHHHHHGHGGHHHG1GHHGGHHHHGGGHGHHHHHHHFCGHGFGGGG?:--.-..-./90000000000009000;000/000./.;;00000009:90:0000000900.;...0900000/0000/0
@M03495:530:000000000-LYBTV:1:2112:6751:25196 1:N:0:AACACCTG+CCCATGCG
GTCAGCATGTGAGCTTTGGACTCCTGACTGGTTATCAACGGCAAAATATAGATCGGAAGAGCACACGTCTGAACTCCAGTCACAACACCTGATATCGTATGCCGTCTTCTGCTTGAAAAAAAAAAAAATACCACATAAATCTTTATAATCATACAAATAAATAGAATGTACGATTCACTACTAATTGCATTAGTAGTACTTTATATCAATATTTGAGATTTACTAACAGACTATGGTAGCATATATAGGAT
+
BBCABFFFFFFFGGGGGGGGGGHHHGHHHHHHHHHHHHHGGGGGGHHHHHHHHHHGGGGHHHHHHGGHHHGGHHHHHHHHHHDGHGHGGHHGH4FGGHHHHHHGGGHGFHE4FGFHHHFHGCG@/>//0111?1/1<11<1111>11FD11111<00000<0=00=000=0....00;00/0000;0;0:00;00000000000000900;00000..00009000//0/.9000/://;/;B//;//99:
@M03495:530:000000000-LYBTV:1:2112:17408:25211 1:N:0:AACACCTG+CCCATGCG
GTCAGCATGTGAGCTTTGGAATTAGTAAATTCGTTGACGACAGAAGGAGCAAGATAACGACCACAGGGAGGGTGGTTTATCAACGGCAAAATATAGATCGGAAGAGCACACGTCTGAACTCCAGTCACAACACCTGATCTCGTATGCCGTCTTCTGCTTGAAAAAAAAAAAAAATACCATTAAAAATAGCAACTAACGATCGAGATAGAGCTGAAAGAGATAACCACATTTATAACAATACACGCGCAAAT
+
BCCCCFFFFFFFGGGGGGGGGGHHGGHHHHHHGGHHHHGFGGGHHHHHHHHHHHHHHHGGGGGHHHHGGGGGGGGGGHHHHHFHGGGFGHHHHHHHHHHHGGGGHHHHHHHDHHHGHHHHHHHHHHHHHHGHGGHHHH1GHHGGHHHHGGGHGHHHHHHHHHHHHGGGCD@;-9.00090000000.000;;./000....-:...00900:00000///000090..000000;000;0000.----:-0
@M03495:530:000000000-LYBTV:1:2112:6081:25218 1:N:0:AACACCTG+CCCATGCG
GTCAGCATGTGAGCTTTGGAGGGCAAGAAGTGGTTGTGACATTGCATGGCAGCTAGAGCCAACTGGTTTATCAACGGCAAAATATAGATCGGAAGAGCACACGTCTGAACTCCAGTCACAACACCTGATCTCGTATGCCGTCTTCTGCTTGAAAAAAAAAAAAATGAAAATATAGAGAGACACGAGCTAGCTCTGCAGACAAAGATAAAGACAGAAGAGTACAAGTACTAGAGTACCTAGGTAATATTCTC
+
BABBCFFFFFFFGGGGGGGGGGGGGGGHHHHHHHGGEGHHHHHHHHHHHGHGGHHHHHHHHHGHHHGHHHFHHHHGGGGGHHHHHHHHHHHGGGGHHHHHHHGGHHGHHHHFGGHHHHHHHGHGGHHHF3FFHGGHHHHGGGGGGHHHHHHHHHHGGGC@@--:.0:0;C0000<000..///;---.;0000000000./:/:/;0000;////000.:09000000009009000000/:000000000
@M03495:530:000000000-LYBTV:1:2112:9607:25231 1:N:0:AACACCTG+CCCATGCG
GTCAGCATGTGAGCTTTGGAGTGAAATCTCTTGTCTTAAGGAATAAAGGAAAAAGATTCCGTCGGAGGCTCGGTGCTCTACAGGTTCAACCTTTGTACTCTATTATTGCCTCACATTCCATCTCTTGTGAAAATATATTTGATTGGCTTTTCTGCAGGTTGTTTGCCAGGACTTTCCAAGACCTCCACTAGAAAACACAATAAACTTTTTGGAAGCTGGACAACTATCTTCATTTTTCAGAAACAGTGAAC
+
BABBBFFFFFFFGGGGGGGGGFHHGHHHHHHHHHHHHHHHHHHHHHHHHHHGHHGGGHHHHHHGGGGGGHGFGGGGHHHHHHGHGHHHHHHHHHHGHHHHHHHHHHHHHHHBGHHHHHHHHHHHHHHFFFHHHHHHHHHHHHHHHFFHHHHHHHHHHHGHHGHHHHHHGEHEHHGHGHFFHHHHHHGHHHHHHBHHHHGCGH<DGHHHGHGGBFGHHHFHHHHHFHHFHHGGGGGGGG0BFFGFFFFGGG0
@M03495:530:000000000-LYBTV:1:2112:17342:25238 1:N:0:AACACCTG+CCCATGCG
GTCAGCATGTGAGCTTTGGAGTGAAATCTCTTGTCTTAAGGAATAAAGGAAAAAGATTCCGTCGGAGGCTCGGTGCTCTACAGGTTCAACCTTTGTACTCTATTATTGCCTCACATTCCATCTCTTGTGAAAATATATTTGATTGGCTTTTCTGCAGGTTGTTTGCCAGGACTTTCCAAGACCTCCACTAGAAAACACAATAAACTTTTTGGAAGCTGGACAACTATCTTCATTTTTCAGAAACAGTGAAC
+
BABCCFFFFFFFGGGGGGGGGGHHHHHHHHHHHHHHHHHHHHGHHHHHHHHHHHGGHIIHHIHGGGGGGHHGCGGGHHHHHHHHHHHHHHHHHHHHHHHHHHHHHHHHHHHHHHHHHHHHHHHHHHHHHHHHGHHHHHHHHHHHHHHHHHHHHHHHGHHHHGHHHHHHHHFHHHHHHHFHHHHHHHHHHHHFFFGHHHHGHHGFHHHHHHGGGHHHHHHHHHHHHHHHEHFGGGGGGGGEGFFGGGGGGG0
@M03495:530:000000000-LYBTV:1:2112:23682:25245 1:N:0:AACACCTG+CCCATGCG
GTCAGCATGTGAGCTTTGGAGTGAAATCTCTTGTCTTAAGGAATAAAGGAAAAAGATTCCGTCGGAGGCTCGGTGCTCTACAGGTTCAACCTTTGTACTCTATTATTGCCTCACATTCCATCTCTTGTGAAAATATATTTGATTGGCTTTTCTGCAGGTTGTTTGCCAGGACTTTCCAAGACCTCCACTAGAAAACACAATAAACTTTTTGGAAGCTGGACAACTATCTTCATTTTTCAGAAACAGTGAAC
+
CBCCCFFFFFFFGGGGGGGGGGHHHHHHHHHHHHHHHHHHHHHHHHHHHHHHHHGGHHHHHIHGGGGGGHHGGGGGHHHGHHHHHHHHHHHHHHHHGHHHHHHHHHHHHHHHHHHHHHHHHHHHHHHHHHHHHHHHHHHHHHHHHGHHHHHHHHGHHHHHHGHHHHHHHGFGGHHHHHHHHHHHHHHHHHHGGHHHHHHGHHDDHHHHHHGGFFHHFFHHHHHGHHHHHHGGGGGGGGFFFGBFGGGGGG0
@M03495:530:000000000-LYBTV:1:2112:7814:25261 1:N:0:AACACCTG+CCCATGCG
GTCAGCATGTGAGCTTTGGAGTGAAATCTCTTGTCTTAAGGAATAAAGGAAAAAGATTCCGTCGGAGGCTCGGTGCTCTACAGGTTCAACCTTTGTACTCCATTATTGCCTCACATTCCATCTCTTGTGAAAATATATTTGATTGGCTTTTCTGCAGGTTGTTTGCCAGGACTTTCCAAGACCTCCACTAGAAAACACAATAAACTTTTTGGAAGCTGGACAACTATCTTCATTTTTCAGAAACAGTGAAC
+
CCCCCFFFFFFFGGGGGGGGGGHHHHHHHHHHHHHHHHHHHGHHHHHHHHHHHHGGHIHHHIHGGGGGGHHGGEGGHHHHHHGHHHHHHGHHHHHHHHHHFHHHHHHGHHHHHHHHHHHHHHHGHHHGHFGHHHHHHHHHHHHHHHHHHHHHHHHHHHHHHGHHHHHHHHHHHHHHHGGHEHHGHHHHHGFHH1FGEHG.DGGGHGGHHHGGHHHHHHHFHHHHHHHHGGGGGGGGGGFGEFFFFGCBBG:
@M03495:530:000000000-LYBTV:1:2112:20526:25277 1:N:0:AACACCTG+CCCATGCG
GTCAGCATGTGAGCTTTGGAATTAGCTGGTTTATCAACGGCAAAATATAGATCGGAAGAGCACACGTCTGAACTCCAGTCACAACACCTGATCTCGTATGCCGTCTTCTGCTTGAAAAAAAAAAAATAAGATAACAATCGCTAAGTCAATACATGCTTTTAGAGCAAACAGAACAGGTCTGAAATAAAATCACAGATGCAGATGTAGAACATGATGTATCACAGTAAGCAAGTATCCGATCAATTCATATA
+
CCCCDFFFFFFFGGGGGGGGGGHHHHHHHHHHHHHHHHGGGGGHHHHHHHHHHHGGGGHHHHHHHGHHHGHHHHHHHHHHHHHHGHGGHHHH4GHHGGHHHHGFGHGHHHH4FGHHHHHGGGB/<<0??1111?11111/.0..1111111<1100=0000<<000/0<.//<///.000/0000<000000000000000000000000/0:00000000<00000000//0<000...-.000<0<0<0
@M03495:530:000000000-LYBTV:1:2112:17757:25337 1:N:0:AACACCTG+CCCATGCG
GTCAGCATGTGAGCTTTGGAGTGAAATCTCTTGTCTTAAGGAATAAAGGAAAAAGATTCCGTCGGAGGCTCGGTGCTCTACAGGTTCAACCTTTGTACTCTATTATTGCCTCACATTCCATCTCTTGTGAAAATATATTTGATTGGCTTTTCTGCAGGTTGTTTGCCAGGACTTTCCAAGACCTCCACTAGAAAACACAATAAACTTTTTGGAAGCTGGACAACTATCTTCATTTTTCAGAAACAGTGAAC
+
BABBAFFFFFFFGGGGGGFGGFHHHHHHHHHHHGHHHHHHHHGHHHFFBHGFCGEFGHHHHFHGEEGGGGFEC?FGHHHHHHGHHHHHHGHHHFEEDHHHHHHHFGHFHHHHHHHHHHHHHHHHHHHFGHBGGGHHHHHHHHHHG?GGHHGHHHGHHHGHHFGGGHHHHHFFHHGHHH1GFHHHHHHHHHHFGFHHGFGEHHDFHHHHHHGGFHHEHHHHHGHHHHHHHHGBFGFGFB;CBC/BBB9FGGB
@M03495:530:000000000-LYBTV:1:2112:22524:25337 1:N:0:AACACCTG+CCCATGCG
GTCAGCATGTGAGCTTTGGTCCAGCCTGAGTCCTGGTTTATCAACGGCAAAATATAGATCGGAAGAGCACACGTCTGAACTCCAGTCACAACACCTGATCTCGTATGCCGTCTTCTGCTTGAAAAAAAAAAAAAAAGTATATCTTATGCAATAATCATATTTAACAAAATAACACACAAGAATGTCAACAATGTAACTCTTAAGCTGTGTTCAAGAGATTCACGATTAACTCGATTTTTAACATCGCTAAG
+
BBCCCFFFFFFFGGGGGGGGGGHGHGHHGHHHHHHHGHHHHHHHHGGGGGHHHHHHHFHHHGGGGHHHHHHHGGHHGHHHHHGHHHHHHHHGHGGHHHH4GGHFFHHHHGA/?FHFGHHHHFHFHHGFGCB</---.0000000=000000=000<000:0;00000..0:;00;....9//:0000000.0;00;900000000000/0/00000.//////.....//9:..//.//./:/:/...../
@M03495:530:000000000-LYBTV:1:2112:11817:25358 1:N:0:AACACCTG+CCCATGCG
GTCAGCATGTGAGCTTTGGAGTGAAATCTCTTGTCTTAAGGAATAAAGGAAAAAGATTCCGTCGGAGGCTCGGTGCTCTACAGGTTCAACCTTTGTACTCTATTATTGCCTCACATTCCATCTCTTGTGAAAATATATTTGATTGGCTTTTCTGCAGGTTGTTTGCCAGGACTTTCCAAGACCTCCACTAGAAAACACAATAAACTTTTTGGAAGCTGGACAACTATCTTCATTTTTCAGAAACAGTGAAC
+
BBBBBFFFFFFFGGGGGGGGGGHGHHHHHHHHHHHHHHHHHHHHHHHHHHHHHHGGHHHHHHHGGGGGGHHGGGGGHGHHGFHHHHHHHHHHHHHHHHGHHHFHHHHHFHHGHGHHHHHHHHHHHHHGHFFHGHHHHGHHHHHHHHFHHHHHHHGHGGGGHGHHHHHHEGHHHHHHHGBGEHHHHHHGHHGGHGHHGHHGHHFFHGHHHHGCHCHCGHHHHHHHHHHHHHGGFFGFGGGEFFFGGGGFFFF
@M03495:530:000000000-LYBTV:1:2112:9245:25380 1:N:0:AACACCTG+CCCATGCG
GTCAGCATGTGAGCTTTGGTCCAGCCTGAGTCCTGGTTTATCAACGGCAAAATATAGATCGGAAGAGCACACGTCTGAACTCCAGTCACAACACCTGATCTCGTATGCCGTCTTCTGCTTGAAAAAAAAAAAAAAGAAATACACTACAGACGCAGATATTAATCAAATGGACGACAATCTAATTCTTACTAACAATTGCTAAAACAGATGAAGTGAACGATAGAGACGATATCGCGGACGAGAGCATCCAC
+
CBCCCFFFFFFFGGGGGGGGGGHHHGHHHHHHHHHFHHHHHHHHHGGGGGHHHHHHHHHHHGGGGHHHHHHHGGHHGHHHHHCGHHHHHHHGHGGHHHH4GFGFFHHHHGEEFFHHHHHHF0FGHHGGGC?</>>..00111<0=</000.--;--00000;00000000:0---:900;0000000000;0:000000000000./;0090000000....9000/.-..-9..---9---.-.0;0/09
@M03495:530:000000000-LYBTV:1:2112:24137:25395 1:N:0:AACACCTG+CCCATGCG
GTCAGCATGTGAGCTTTGGAGTGAAATCTCTTGTCTTAAGGAATAAAGGAAAAAGATTCCGTCGGAGGCTCGGTGCTCTACAGGTTCAACCTTTGTACTCTATTATTGCCTCACATTCCATCTCTTGTGAAAATATATTTGATTGGCTTTTCTGCAGGTTGTTTGCCAGGACTTTCCAAGACCTCCACTAGAAAACACAATAAACTTTTTGGAAGCTGGACAACTATCTTCATTTTTCAGATACAGTGAAC
+
>1>A1CFFFBF3GFFFGFGFFFGFHGHBG3FFGFGGFF3FHFCFGHHHFGHGFHGGHBG2BAG?AFE/FFF//FFGFGHHFHEFGHHHDFCBGGHF2FEGHHHHFGHEHHH1BGGHHFGHFG1FFHH1B2>1<GBF2GHFDB2GFG01<<BDFGGHCFGGHGHHF11G1?<GFF<D1GH1?0<FG<FGGH11>G0<.<<CGH0<00DGHB<-/CCCGHEFA0..C/C;0:9FGGFF0B900000;B0B000
@M03495:530:000000000-LYBTV:1:2112:10054:25407 1:N:0:AACACCTG+CCCATGCG
GTCAGCATGTGAGCTTTGGACTCCTGACTGGTTTATCAACGGCAAAATATAGATCGGAAGAGCACACGTCTGAACTCCAGTCACAACACCTGATCTCGTATGCCGTCTTCTGCTTGAAAAAAAAAAAAATTTTGAAGCTGGGGTGGACGAAGAATACCATCACCAGACTACTGAGCTGGTGGGCGTTGCTTGGACGTGCATTTCGAACTGCAGAGTCCCGCTCACAAAAATTCATCCAGATGCCACTAACG
+
B3ABACBDFBDDDCFGGGGGBFGHB4GCDGHAFGFGAHDHECEA2FGGHHHHF5GHGEFACGHECGG0GEH1GHFEG3GFHFGHHGDHC>F33@444B?EE?BG/?/0?4444B3BG3330/B/<<///?<FFDAGFE1CG.-<<-.<<--../00;C:0/;0/:.;./990;0;CF//9/.-.-:-;.;B/./:;...;//9BB..../99//.9//9---9;BF/.9../////;/9//;B/////;/.
@M03495:530:000000000-LYBTV:1:2112:10863:25429 1:N:0:AACACCTG+CCCATGCG
GTCAGCATGTGAGCTTTGGTCCAGCCTGAGTCCTCTGGTTTATCAACGGCAAAATATAGATCGGAAAAGCACACGTCTGAACTCCAGTCACAACACCTGCTCTCGTATGCCGTCTTCTGTGTGCTAATAATCTAACTACGCCACCATCCACCTGTTGTAGTTAATCATTACCTAGAAAACTTCCAAAGGCATCTTAGCTTCACCAGTACCAGTTGGCCTCAGGCATGGGACCGCCTACATTGTGCTTAAGG
+
1>1A11B@11B@AED1311AE111F0BF0BGB1FG11111BF12DF0EAA//00112DF2D1A////BAA1BG0/B/0/1D@1111F2@B1F1//>/BE01BB1?F/0G2BE//B>2>B22B012>212222221<1>1///??0/11011@<01110111?111?111111>1>1=10>1>11=110/..0/00=0000=00<0.0;0:0000;G/00.///::0.../..;-9..;/09;CF000009/
@M03495:530:000000000-LYBTV:1:2112:24145:25431 1:N:0:AACACCTG+CCCATGCG
GTCAGCATGTGGCTTTGGAATTAGTAAATCGACAGAAGGAGCAAGATAACGACCACAGGGAGGGTGGTTTATCAACGGCAAAATATAGATCGGAAGAGCACACGTCTGAACTCCAGTCACAACACCTGATATCGTATGCCGTCTTCTGCTTGAAAAAAAAAATAGCCAGGACTTTCCAAGACCTCCACTAGAAATCACATTAACGTTTTTGGAAGCTGGCGAAATATCTTCATTTTTCAGCAACAGTGACC
+
CCCCCFFFFFFFGGGGGGGGGGHHEGHHHHG4EEGFGFHGHHHFGHHFHHGGGGGHGHHG1EEE1BEEFHBFGHFHFEEGGHCGHHHFHHHGG?AAGHHHHHHEGHHGHHF3FGHFHHHHHHGEGGGCCD2@DF@FFGHHGCDHFHHFEHGG01FG0<<--:.::00:;...;09C;B9B.9/0;.:CBFC0000000000000.;/9;A--:0/:00/.----.0;;00000:009/0;00/../0;B00
@M03495:530:000000000-LYBTV:1:2112:14084:25444 1:N:0:AACTCCTG+CCCATGCG
GTCAGCATGTGAGCTTTGGACTCCTGACTGGTTTATCAACGGCAAAATATAGATCGGAAGAGCACACGTCTGAACTCCAGTCACAACTCCTGATCTCGTATGCCGTCTTCTGCTTGAAAAAAAAAAACAAAAAAAGTTAAAATCGCATGACAGGCTTCAGACGAAACAGGATGGATCAACATGAGTGGAGTCTATGGTGGGAATGATACACTAGTGATTAGTTATGTAATAAATTCTACTTGTGTACATGA
+
CBCDDFFFFFFFGGGGGGGGGGHHHHHHHHHHHHHHHHHHGGGGGHHHHHHHHGHHGGGGHHHHHHHGHHHGHHHHHHHHHHHHHHGHHHHHHG4GHHGGHHHHGGGHGHHHHHHHHHHHHGGBFCC///00//-.<<>11111..<..<00<...//0000---.-//..00</00.0/0/000<0.0.0/0000000.-.0:00000000/00<0000000<00<00000000000000000:0<0:00
@M03495:530:000000000-LYBTV:1:2112:16734:25456 1:N:0:AACACCTG+CCCATGCG
GTCAGCATGTGAGCTTTGGAGTGAAATCTCTTGTCTTAAGGAATAAAGGAAAAAGATTCCGTCGGAGGCTCGGTGCTCTACAGGTTCAACCTTTGTACTCTATTATTGCCTCACATTCCATCTCTTGTGAAAATATATTTGATTGGCTTTTCTGCAGGTTGTTTGCCAGGACTTTCCAAGACCTCCACTAGAAAACACAATAAACTTTTTGGAAGCTGGACAACTATCTTCATTTTTCAGAAACAGTGAAC
+
BBBCCFFFFFFFGGGGGGGGGGHHHHHHHHHHHHHHHHHHHHHHHHHHHHHHHHGGHIHHHIHGGGGGGHHGGGGGHHHHHHHHHHHHHHHHHHHHHHHHHHHHHHHHHHHHGHHHHHHHHHHHHHHHHHHHGHHHHHHHHHHHHHHHHHHHHHHHHHHHHGHHHHHHHHHHHHHHHHHHEHHHHHHHHHGHHFHHHHHGHHDGFFHHHHGGHHFHHHFHHHHHHHHHHHGHHGGGGG0CF0FGGGFGGG0
@M03495:530:000000000-LYBTV:1:2112:7440:25461 1:N:0:AACACCTG+CCCATGCG
GTCAGCATGTGAGCTTTGGACCAGCCTGAGTCCCTGGTTTATCAACGGCAAAATATAGATCGGAAGAGCACACGTCTGAACTCCAGTCACAACACCTGATCTCGTATGCCGTCTTCTGCTTGAAAAAAAAAAAAAAAACAAAACAACACAACTATACGTTAGCCTGTACAATATATCACAGAATACATCATCAACGAACCACGACCACAGAAGACCGATAGTATACACCCCCGTAAACATACTTATACCTT
+
DDDDDFFFFFFFGGGGGGGGGGHHHGHHHHHHHHHHHHHGHHHHHHGGGGGHGHHHHHHHHGGGGGHHHHFHHGHHHGHHHHHHHHHHHHHHGHGGHHHH4FHHGGHHHHGEEHGHHHHHHHHHHHHGGG?D<<<---.<............00::<.0//.000.00000<000000000000000000000</...--...----<<.0000/:----.0000000/9<--.-..000000000000<<
@M03495:530:000000000-LYBTV:1:2112:10917:25462 1:N:0:AACACCTG+CCCATGCG
GTCAGCATGTGAGCTTTGGACTCCTGACTGGTTTATCAACGGCAAAATATAGATCGGAAGAGCACACGTCTGAACTCCAGTCACAACACCTGATATCGTATGCCGTCTTCTGCTTGAAAAAAAAAAAAAAAAGCAACTAAAAACGACATAGGGAGTCAAAAGGACACTAAATCACGTGATCAATTCGAACTCGAGACGAATTAAATAATAGTGATATTGTACCTTCAGCCTGTACAGCATCTAGGTAGTGA
+
BBCCBFFFFFFFGGGGGGGGGGHHHHGHHHHHHHHHHHHHGGGGGHHHHHHHHHHHGGGGHHHHHHHGHHHFHHHHHHHHHHHHHHGHGGHHHH4FHFGFHHHHEEGHGHHGGHHHHHHHAE@CG@@<</--..0<.<0<000.-.-:.000./:./0000:././.0/00;00;....;090000.0...0......--..00:00000000000:00000;:0::00;/.;;09009:00;000009/0
@M03495:530:000000000-LYBTV:1:2112:14948:25471 1:N:0:AACACCTG+CCCATGCG
GTCAGCATGTGAGCTTTGGTGGATGTGGAATGTGTGCGATCCATGAGCATCATCCAGACCTGGTTTATCAACGGCAAAATATAGATCGGAAGAGCACACGTCTGAACTCCAGTCACAACACCTGATCTCGTATGCCGTCTTCTGCTTGAAAAAAAAAAAAACACAACCACACACTACGTCAACTAAACAGTGCAAACATCATCAAAAAGTAGAAATCTGCTAGATGTACACAGATATAACTCATAGCTAAT
+
CCCCCFFFFFFFGGGGGGGGGGHHHHHHHHHHHHHHHGGHGGHHHHHHHHHHHHHHHHGHHHHHHHHHHHGHGGGGGHHHHHHHHGHHGGGGHHHHHHHGHHHGHHHHHHHHHHHHHHGHGGHHHG4FGHFGHHHHGFGHGHHHHHHHHHHHHGGEGGA-<.....;:......///..9..9000000/00000;C.0;0090000..:0000090000009090900000.000000000000000000
@M03495:530:000000000-LYBTV:1:2112:10345:25482 1:N:0:AACACCTG+CCCATGCG
GTCAGCATGTGAGCTTTGGAGTGAAATCTCTTGTCTTAAGGAATAAAGGAAAAAGATTCCGTCGGAGGCTCGGTGCTCTACAGGTTCAACCTTTGTACTCTATTATTGCCTCACATTCCATCTCTTGTGAAAATATATTTGATTGGCTTTTCTGCAGGTTGTTTGCCAGGACTTTCCAAGACCTCCACTAGAAAACACAATAAACTTTTTGGAAGCTGGACAACTATCTTCATTTTTCAGAAACAGTGAAC
+
CCCCCFFFFFFFGGGGGGGGGGHHHHHHHHHHHHHHHHHHHFHHHHHHHHHHHHFFHHHHHGGGGGGGGHGGGEGGGHGHHHHHHHHHHHHHHHHHHHHHHHHHHHHHHHHHHHHHHHHHHHHHHHHGHFHHHHHHHHHHHHHHBGGHHHHHHHHHHHHGHGHHHHHHHHHGHHHHHEDGFFGHHHHHHHHBGHFHHFHEHHGFGHHHHGGGHGHFFHFFHEHGHFHHEHGFGFFFGGGGFFFFFGFGG00
@M03495:530:000000000-LYBTV:1:2112:7421:25492 1:N:0:AACACCTG+CCCATGCG
GTCAGCATGTGAGCTTTGGTCCAGCCTGAGTCCCTGGTTTATCAACGGCAAAATATAGATCGGAAGAGCACACGTCTGAACTCCAGTCACAACACCTGATATCGTATGCCGTCTTCTGCTTGAAAAAAAAAAAAAAATAAAACTCAGGAGAGGAGAAGCGAAGACATAGAACAGGGGTGCAATGAGTAGAGATGCGGAGGAATACCAGGAGCGAGGGCGACTCACGGGACGGAAACTGAAACTGAGCATCG
+
BBBBBFFFFFFFGGGGGGGGGGHHHGHHHHHHHGHHHGHGHHHHHHGGGGGHHHGHHHHGHHGGGGFHHHCGHGHHHGHHHHBGGHHHHHHHGHGGHHFG4BGFGHHBFFG/>FGHHHHHHHFBGHHGF@/C/>@--<<00000<00</..<...../;-;--.;;000000:/..-.;.0;00009;0;0////;----AB/9///9....-----.--:-./:..-;---9.;9/////:///////;.
@M03495:530:000000000-LYBTV:1:2112:22244:25518 1:N:0:AACACCTG+CCCATGCG
GTCAGCATGTGAGCTTTGGAATTAGTAAATTCGTTGACGACAGAAGGAGCAAGATAACGACCACAGGGAGGGTGGTTTATCAACGGCAAAATATAGATCGGAAGAGCACACGTCTGAACTCCAGTCACAACACCTGATCTCGTATGCCGTCTTCTGCTTGAAAAAAAAAAAAAAAGCGGTCGGAATAGAACCGAACACCTTCTCAGCAGCTATATCAACACTGAATCGCGCTGTAGTAGATAGTATATTAG
+
CCCCDFFFFFFFGGGGGGGGGGHHHHHHHHHHGHHHHHGGGGGHHHHHHHHHHHHHHHGGGGGHHHHGFGGGGGGGGHHHHHHHGGGGGHHHHHHHHHHHGGGGHHHHHHHGHHHGHHHHHHHHHHHHHHGHGGHHHHBGHHGGHGHHGGGHGHHHHHHHHHGHHGFGG-;:---...-.----..00000.-----/.:00090000./;0000000/0.000000..-:--.00:000000:9000000
@M03495:530:000000000-LYBTV:1:2112:23927:25534 1:N:0:AACACCTG+CCCATGCG
GTCGCATGTGAGCTTTGGAGTGAAATCTCTTGTCTTAAGGAATAAAGGAAAAAGATTCCGTCGGAGGCTCGGTGCTCTACAGGTTCAACCTTTGTACTCTATTATTGCCTCACATTCCATCTCTTGTGAAAATATATTTGATTGGCTTTTCTGCAGGTTGTTTGCCAGGACTTTCCAAGACCTCCACTAGAAAACACAATAAACTTTTTGGAAGCTGGACAACTATCTTCATTTTTCAGAAACAGTGAACA
+
A>AA@DAAD@DFGGGGGGGCGF1FFGFHHHHHHGBGF2FFDFGFFDFF0FA0AEAFHHHHCGGGGECFHEGEEACEHHHHHF0@EGFFGHHFFHGHFHHHHHHHGFHHFHF1?EGHHGHFHFGHHFHHHGGDGHGGFHHFGHHFACGFFHHHGFHHFFHHGHH0DFGFHECGGHBGFFGHHFHFHHBFFHF1F<CHHEEB0DBDFDDBHGGGFHFFFEHHGHGGHHFFGGEBFBFGFFF0C:://BFGFBF
@M03495:530:000000000-LYBTV:1:2112:23156:25565 1:N:0:AACACCTG+CCCATGCG
GTCAGCATGTGAGCTTTGGTCCAGCCTGAGTCCCTGGTTTATCAACGGCAAAATATAGATCGGAAGAGCACACGTCTGAACTCCAGTCACAACACCTGATCTCGTATGCCGTCTTCTGCTTGAAAAAAAAAAAAAAACACTTATCGAATATCTCTAATACAGAAGAGAGAAGCTTATATCATGTTCACACTATTTACTTCTCATTCATGTCGATCATGTCTTATTAGTTAGTTAACTGTATTACATCTGCT
+
CBCCDFFFFFFFGGGGGGGGGGHHHGHHHHGHHHHHHFHHHHHHHHGGGGGHHHHHHHHHHHGDGGHGHHHHHGHHHGHHHHFHHHHHHHHHGHGGHHGE4FFHGGHGGHG?EHGHHHHHHHFHHHGCGGG>C/<--...<0000..<0.0000:C000;000000./..0/000000;0;090000009//0;000;0990000000000.....000009000;000000000090:000:000090:0
@M03495:530:000000000-LYBTV:1:2112:16247:25591 1:N:0:AACACCTG+CCCATGCG
GTCAGCATGTGAGCTTTGGAGTGAAATCTCTTGTCTTAAGGAATAAAGGAAAAAGATTCCGTCGGAGGCTCGGTGCTCTACAGGTTCAACCTTTGTACTCTATTATTGCCTCACATTCCATCTCTTGTGAAAATATATTTGATTGGCTTTTCTGCAGGTTGTTTGCCAGGACTTTCCAAGACCTCCACTAGAAAACACAATAAACTTTTTGGAAGCTGGACAACTATCTTCATTTTTCAGAAACAGTGAAC
+
CBCCCFFFFFFFGGGGGGGGGGHHHHHHHHHHHHHHHHHHHHHHHHHHHHHHHHGGHHIIHHHGGGGGGHHGGEGGHHHHHHHHHHHHHHHHHHHHHHHHHHHHHHHHHHHHHHHHHHHHHHHHHHHHHHHHHHHHHGHHHHHHHHHHHHHHHHHHHGGHHGHHHHHHGHHHHHHHHGGHHHHHHGHHHHHHHHHHHHFEHHHGHHHHHHGGHGGHHHHGHHHHHGHHHHGEFGGGHGFFGFFGGGFGGGB
@M03495:530:000000000-LYBTV:1:2112:17726:25596 1:N:0:AACACCTG+CCCATGCG
GTCAGCATGTGAGCTTTGGAGTGAAATCTCTTGTCTTAAGGAATAAAGGAAAAAGATTCCGTCGGAGGCTCGGTGCTCTACAGGTTCAACCTTTGTACTCTATTATTGCCTCACATTCCATCTCTTGTGAAAATATATTTGATTGGCTTTTCTGCAGGTTGTTTGCCAGGACTTTCCAAGACCTCCACTAGAAAACACAATAAACTTTTTGGAAGCTGGACAACTATCTTCATTTTTCAGAAACAGTGAAC
+
CBCCCFFFFFFFGGGGGGGGGGHHHHHHHHHHHHHHHHHHHHHHHHHHHHHHHHGGHIGIHGHGGGGGGHHGGGGGHHHHHHHHHHHHHHHHHHHHHHHGHHHHGHHHHHHGHHHHHHHHHHHHHHHHHHHHHHHHHHHHHFHHHFHHGHHHHHGHHGHHHGHHHHGHHHHHHHHHHHHGHHHHHHHHHHHFHGHHHHHEHHDGHHHHHHGCBGHGHHHHHFHHHHHGHHGGGGGGGGFBB;FFGGGGEGB
@M03495:530:000000000-LYBTV:1:2112:19419:25610 1:N:0:AACACCTG+CCCATGCG
GTCAGCATGTGAGCTTTGGTCCAGCCTGAGTCCTGGTTTATCAACGGCAAAATATAGATCGGAAGAGCACACGTCTGAACTCCAGTCACAACACCTGATCTCGTATGCCGTCTTCTGCTTGAAAAAAAAAAAAAAAAAATCACATAATCCCACAAGACTGCCCAGACAACGATCAGAAAAGCACACAACAGAACTCCACCAACTCCTGCCTCGCTTAGTCGTAGTTATATCGCACACAGAACAACAGAGAT
+
BABBBFFFFFFFGGGGGGGGGGHHHGHHGHHHHHHHHHHHHHHHHGGGGGHHHGGHHHHHGGEGGHHHHHFHFHHHGHHHHHHHGHHHGHHGHGGHHHH4FGHFFHHGHGF>FFHHHHHHHFHHHHGG?F///<----<./0::0:000000....//00//:0...//.-....000///.//;9.....;/;//;/...../9////./9.-...//;;....//////...-:.:.:B./;...//./
@M03495:530:000000000-LYBTV:1:2112:21869:25644 1:N:0:AACACCTG+CCCATGCG
GTCAGCATGTGAGCTTTGGAATTAGTAAATTCGTTGACGACAGAAGGAGCAAGATAACGACCACAGGGAGGGTGGTTTATCAACGGCAAAATATAGATCGGAAGAGCACACGTCTGAACTCCAGTCACAACACCTGATCTCGTATGCCGTCTTCTGCTTGAAAAAAAAAAAAACATAACATGCAAACGAATCTGACGATCAGAACACTAGATGAACTGCACTGTGCATGATCCGCTCTGGACATACTATAG
+
CCCCDFFFFFFFGGGGGGGGGGHHHHHHHHHHGGGHHHGGGGGHHHHHHHHHHHHHHHGGGGGHHHHGGGGGGGGGGHHHHHHHGGGGGHHHHHHHHHHHGGGGHHHHHHHCHHHGHHHHHHHHHHHHHHGHGGHHHHDHHHGGHHHHGGGHGHHHHHHHHHHHHGGGGC;9-..00900000000;.....0000.;...000///0900;9000000000/0000000;0:...-9000.0000:0000
@M03495:530:000000000-LYBTV:1:2112:14444:25659 1:N:0:AACACCTG+CCCATGCG
GTCAGCATGTGAGCTTTGGAGTGAAATCTCTTGTCTTAAGGAATAAAGGAAAAAGATTCCGTCGGAGGCTCGGTGCTCTACAGGTTCAACCTTTGTACTCTATTATTGCCTCACATTCCATCTCTTGTGAAAATATATTTGATTGGCTTTTCTGCAGGTTGTTTGCCAGGACTTTCCAAGACCTCCACTAGAAAACACAATAAACTTTTTGGAAGCTGGACAACTATCTTCATTTTTCAGAAACAGTGAAC
+
A>AAAFFFB1B3BFGFGGFCGCEEB3FEDDFGGHHCFFHHFBBFBGFBF0FGHFCABGHFFHHCGEAEEHFEGGGGFHHG1FGHFHHHFGFE1@@222FFFGHFHBDHEBHFGEFB21FHHFHGEHHFGFBGFHHHBGBGF2B2B0FGHBBGFFHHBG@GHFHHB1FDHE<C0FGG1F1GACFGEGHHHHH1<>0HH.<<DD0DFF0=D<C?/0C.:C/CGGFGGEFCCFGBF0;FFBCBBFG/9:;000;
@M03495:530:000000000-LYBTV:1:2112:17900:25662 1:N:0:AACACCTG+CCCATGCG
GTCAGCATGTGAGCTTTGGTCCAGCCTGAGTCCTGGTTTATCAACGGCAAAATATAGATCGGAAGAGCACACGTCTGAACTCCAGTCACAACACCTGATCTCGTATGCCGTCTTCTGCTTGAAAAAAAAAAATGAAGATCGCGCGGACGTACACAGACATCAGGAGACACCAGCGCTATAAGGACCGCGTTGCTAGCGCATTTCTCTAGGCTCCGCACACGTCTCGACCATAATCAATCTCTCACATCACT
+
BBBBBFFFFFFFGGFGGGGGGGFFHGHHFHGGEHGHCGGHHGHFHGCEGGHHHDGHHFDEGEEFFEGGHHFHGGGGFFHHHHFFHHHHHHHGFEGHG3@4@FF??GHHHG?>BFGFFHHHFFHFHADBGC@/01??1111?/------;::..0<C/./0;000/...9/.9..--;-.00909.;---;;-.//9/---;9///;//////....-;-;99.../:--;///////9B///;9F/////:
@M03495:530:000000000-LYBTV:1:2112:22180:25684 1:N:0:AACACCTG+CCCATGCG
GTCAGCATGTGAGCTTTGGAGTGAAATCTCTTGTCTTAAGGAATAAAGGAAAAAGATTCCGTCGGAGGCTCGGTGCTCTACAGGTTCAACCTTTGTACTCTATTATTGCCTCATATTCCATCTCTTGTGAAAATATATTTGATTGGCTTTTCTGCAGGTTGTTTGCCAGGACTTTCCAAGACCTCCACTAGAAAACACAATAAACTTTTTGGAAGCTGGACAACTATCTTCATTTTTCAGAAACAGTGAAC
+
BABABFFFFFFFGGGGGGGGGGHHFHHHHHGHHHHHHHHHHHHHHHHGHHHHHHGGGHHHHHHGGGGGFHHCEEEGHHHHHGHHHHHHHHHHHHHHHHHHHHHGHHHHHHHGHHEFHHHHHHHHHHHHHHFHHHHGHHHHHHHHHHHHHHHHHHHGHGCHHGHHHHHGGAHHHHHHGGGHHHFHHHGGHHHHEGGFFFHEHHHHGHHHHHCFHHHGHHFFHFHGHHFHHHHGGGGGGF0CFGFGF/CBFF9
@M03495:530:000000000-LYBTV:1:2112:10523:25688 1:N:0:AACACCTG+CCCATGCG
GTCAGCATGTGAGCTTTGGAGTGAAATCTCTTGTCTTAAGGAATAAAGGAAAAAGATTCCGTCGGAGGCTCGGTGCTCTACAGGTTCAACCTTTGTACTCTATTATTGCCTCACATTCCATCTCTTGTGAAAATATATTTGATTGGCTTTTCTGCAGGTTGTTTGCCAGGACTTTCCAAGACCTCCACTAGAAAACACAATAAACTTTTTGGAAGCTGGACAACTATCTTCATTTTTCAGAAACAGTGAAC
+
CCCCCFFFFFFFGGGGGGGGGGHHHHHHHHHHHHHHHHHHHHHHHHHHHHHHHGGGHIIHHIHGGGGGGHHGGGGGHHHHHHHHHHHHHHHHHHHHHHHHHHHHHHHHHHHHHHHHHHHHHHHHHHHHHHHHHHHHHHHHHGHHHFHHHHHHHHHHHHHHHGHHHHHHGHHHHHHHHHHHHHHHHHGGHHHGHHHHGHHEHHGHHHHHHHGGHHHGGHHHHHFHHGHHHHGGGGGGGGCFFFFGGGFGGG0
@M03495:530:000000000-LYBTV:1:2112:12317:25744 1:N:0:AACACCTG+CCCATGCG
GTCAGCATGTGAGCTTTGGAATTAGTAAATTCGTTGACGACAGAAGGAGCAAGATAACGACCACAGGGAGGGTGGTTTATCAACGGCAAAATATAGATCGGAAGAGCACACGTCTGAACTCCAGTCACAACACCTGATCTCGTATGCCGTCTTCTGCTTGAAAAAAAAAAAATAAGCAAACAATAAACACAAAAACATAATCTAAACAGCAAACAAACCCTATGTAAAGATACTTATAAAAAAACATAGAA
+
BCCCDFFFFFFFGGGGGGGGGGHHHHHHHHHHGHHHHHGFGGGHHHHHHHHHHHHHHHGGGGGHHHHGGGGGGFGGGHHHHHGHGGGGGHHHHHHHHHHHGGGGHHHHHHHGHHHGHHHHHHHHHHHHHHGHGGHHHH1FHHGGHHHHGFGHGHHHHHHHHGGHHGGGGE<<.0<000/0.:<000000...<.<<.0000<000000/.//0.......</00::0000000000:000<<--..00:<0
@M03495:530:000000000-LYBTV:1:2112:14839:25749 1:N:0:AACACCTG+CCCATGCG
GTCAGCATGTGAGCTTTGGAGTGAAATCTCTTGTCTTAAGGAATAAAGGAAAAAGATTCCGTCGGAGGCTCGGTGCTCTACAGGTTCAACCTTTGTACTCTATTATTGCCTCACATTCCATCTCTTGTGAAAATATATTTGATTGGCTTTTCTGCATGTTGTTTGCCAGGACTTTCCAAGACCTCCACTAGAAAACACAATAAACTTTTTGGAAGCTGGACAACTATCTTCATTTTTCAGAAACAGTGAAC
+
CBCCCFF5FFFFGGGGGGGGGGHHHHHHHHHHHHHHHHGHHHHHHHHHHHHHHHGGHIIHHHHGGGGGGHHGGGGGHHHHHHHHHHHHHHHHHHHHHHHHHHHHHHHHHGHHHHHHHHHHHHHHHGHGHGGHHHHHHHHHHGHHHGFHHHHHHHHHHHHHHHHHHHHHHHHHHHGHHH1GFHHHHHHHHHHHGHHHHHHGHHGFHHHHHHGGHHHGHHGFHHHHGHHHHHHHHGGFFGGEFFFGGGFGGG0
@M03495:530:000000000-LYBTV:1:2112:19469:25751 1:N:0:AACACCTG+CCCATGCG
GTCAGCATGTGAGCTTTGGACTCCTGACTGGTTTATCAACGGCAAAATATAGATCGGAAGAGCACACGTCTGAACTCCAGTCACAACACCTGATCTCGTATGCCGTCTTCTGCTTGAAAAAAAAAAAAAAAAAATACCCGTGAACTATAAAAGTATACTAAGTAGCCTAATAGTATATCACTATCACAAGGTAAGACAATAGGTCTGAATAGTAGAGTGATGTGCAAGTCGCATCAGTTCTATACACTATT
+
CCDEEFFFFFFFGGGGGGGGGGHHHHHHHHHHHHHHHHHHGGGGGHHHHHHHHHHHGGGGHHHHHHHGHHHGHHHHHHHHHHHHHHGHGGHHHH4GHHGGHHHHGEGHGHHGGHHHHHHHHGGG@DC>>>->-<.<0<0.....01<:1111101111:1101111010:11::1111111<1111100..:1:010//0110<11<111:0111111111<11111011.<-.-00<1111111101/11
@M03495:530:000000000-LYBTV:1:2112:7807:25777 1:N:0:AACACCTG+CCCATGCG
GTCAGCATGTGAGCTTTGGTCCAGCCTGAGTCCTGGTTTATCAACGGCAAAATATAGATCGGAAGAGCACACGTCTGAACTCCAGTCACAACACCTGATCTCGTATGCCGTCTTCTGCTTGAAAAAAAAAAAAAGACACCCAACAAATGTCATGCACAAAAAGCAGTGGTAGATCAAACGAACATCCTGTAACAAGTTCTAGCATTTACAGATAGAGAACTAGCGGGTGCATCGCATCGAGCAGCATTCTT
+
CCCDDFFFFFFFGGGGGGGGGGHHHGHHHHHHHHHHHHHHHHHHHGGGGGHHHHHHHHHHHGGGGHHHGHGHGHHHGHHHHHHHHHHHHHHGHGGHHHH4GGHFGHHHHGEGHGHHHHHHHHGHHHG?F/BC/-.<000........00=00000000/....<0/0:/00000:0000..<--00/<0<0<000/0000<00<:00=000<<00:0000000/-9--99:00....-./..-//.00:00
@M03495:530:000000000-LYBTV:1:2112:24049:25795 1:N:0:AACACCTG+CCCATGCG
GTCAGCATGTGAGCTTTGGAGTGAAATCTCTTGTCTTAAGGAATAAAGGAAAAAGATTCCGTCGGAGGCTCGGTGCTCTACAGGTTCAACCTTTGTACTCTATTATTGCCTCACATTCCATCTCTTGTGAAAATATATTTGATTGGCTTTTCTGCAGGTTGTTTGCCAGGACTTTCCAAGACCTCCACTAGAAAACACAATAAACTTTTTGGAAGCTGGACAACTATCTTCATTTTTCAGAAACAGTGAAC
+
BBBBBFFFFFFFGGGGGGGGGGHHHFHHHHHHFHHHHHHHHGHHFHHHEHHHHGGGHHHHHHHGGGGGGHHGGGGGHHHHHHHHGFHHHHHHHHHHHHHHHGHHHHHHHHHCGHHHHHHHHHHHGHHEGGGHHHHHHHHHHFHHHGHHHHHHHHHEGHHHHGGHHHFHHGHEHHHHHGDFFHHHHHFHHGHGD1FGHHHFFG00DGHHGHGC/:CGHHHHHHFHHFHFHHGFGGGGGF0B0;9BFFGGBBC
@M03495:530:000000000-LYBTV:1:2112:11822:25845 1:N:0:AACACCTG+CCCATGCG
GTCAGCATGTGAGCTTTGGTCCAGCCTGAGTCCCTGGTTTATCAACGGCAAAATATAGATCGGAAGAGCACACGTCTGAACTCCAGTCACAACACCTGATCTCGTATGCCGTCTTCTGCTTGAAAAAAAAAAAAAAAAAAAATCAATACGGCTATACGTAGTATTAAATTAGTGTACAAACATCGGTATCATCAAATATGAAGTACAGCTCTGACTTCATCGTAGTGCTGATCATATAGAGGCATCATAGT
+
CCCCCFFFFFFFGGGGGGGGFGHHHGHHHHHHHHHHHHHHHHHHHHGGGGGHHHHHHHHHHHGGGGHHHHHGHGHHHGHHHHHHHHHHHHHHGHGGHGHGBGGHGGHHHHG?EHGHHHHHHHHHHHHGGGCG/>-<------.00:;00..--.000.009.000000000900000000;;09.....009000;000000000:0000000000000:00:.../00990009000000/..0/0000;
@M03495:530:000000000-LYBTV:1:2112:16822:25862 1:N:0:AACACCTG+CCCATGCG
GTCAGCATGTGAGCTTTGGTCCAGCCTGAGTCCTGGTTTATCAACGGCAAAATATAGATCGGAAGAGCACACGTCTGAACTCCAGTCACAACACCTGATCTCGTATGCCGTCTTCTGCTTGAAAAAAAAACAGACAGGCATCCCAGAAACCGACCTCATTCGGGCCGCGAATTATCGCTTACGTGTCCTTACCGCTGCTGCTAGCCAACGGTAGCCTCTCGTACCCCCCCGCTCCTGTCCTTTCTTCCCCC
+
BABBBFFFFFFFGGGGGGGGGGFCGGHH4EGFGGHFGHHHHHH5GGFGEGFGFGGHHHHHGFEGGHHHGHHHGFGHFEGHHHGHHHHFGHHFGGGFHFG4FGG?EGFHHG>/BFHHHHFHHGH?GHCB////<2<22//<100?1?/0100-<<-<<C0000..<----;--.000..99.9.//9/9000//.---./99///;//...-...///.//..:../.-9-----.;////;///////9.9
@M03495:530:000000000-LYBTV:1:2112:7319:25874 1:N:0:AACACCTG+CCCATGCG
GTCAGCATGTGAGCTTTGGAGTGAAATCTCTTGTCTTAAGGAATAAAGGAAAAAGATTCCGTCGGAGGCTCGGCGCTCTACAGGTTCAACCTTTGTACTCTATTATTGCCTCACATTCCATCTCTTGTGAAAATATATTTGATTGGCTTTTCTGCAGGTTGTTTGCCAGGACTTTCCAAGACCTCCACTAGAAAACACAATAAACTTTTTGGAAGCTGGACAACTATCTTCATTTTTCAGAAACAGTGAAC
+
BBBBBFFFFFFFGGGGGGGCGBGHFDGFGHHF4AFGGHHGCHHFAF5F3GHHHAABFHHFHFCE?A00EAGGC1>E>EEGHF3FHF3@@GGGFDHHHHHFFDGFGHFD4BF3FHFHGHEFFHHGHHHGGHGHFHHHHHHHHHHHDCHHHHHHHHHFHHHHHGHHHHHHHHHHBHHHHHHHHHHGHHHHFHHFGGGHEFGCFFBCHHGHHHGCGFFFGHHGGGGGFFGGEGB0BFGFGGFFGFFFFFFGGG9
@M03495:530:000000000-LYBTV:1:2112:17765:25900 1:N:0:AACACCTG+CCCATGCG
GTCAGCATGTGAGCTTTGGAATTAGTAAATTCGTTGACGACAGAAGGAGCAAGATAACGACCACAGGGAGGGTGGTTTATCAACGGCAAAATATAGATCGGAAGAGCACACGTCTGAACTCCAGTCACAACACCTGATCTCGTATGCCGTCTTCTGCTTGAAAAAAAAAAAAACCTAGTCACACTAGGCTTATACTGACATTACTACACCGATACTCGAAGGAGCACACTCAGGAAGTCATTCCTCGCACC
+
CCCCCFFFFFFFGGGGGGGGGGHHHHHHGHHHGHHHHHGGGGGHHHHHHHHHHHHHHHGGGGGHHHHGGGGGFGGGGHHHHHFHGGGGGHHHHHHHHHHHGGGGHHHHHHHFHHHGHHHHHHHHHHHHHHGHGGHHHHBGHHGGHHGHGGGGGHHHHHHHHHGHHGGGG--;;..;/0;9000///0////:////://::////;/;/:---9-/;../..;..9;/.9/;///:.///;/////.---9
@M03495:530:000000000-LYBTV:1:2112:17935:25926 1:N:0:AACACCTG+CCCATGCG
GTCAGCATGTGAGCTTTGGTCCAGCCTGAGTCCTCTGGTTTATCAACGGCAAAATATAGATCGGAAGAGCACACGTCTGAACTCCAGTCACAACACCTGATCTCGTATGCCGTCTTCTGCTTGAAAAAAAAAAACCAACAGCCCAACCTGCAACAGCCTCCATGTCAACAACGCACCATTCACACACTGCAACATTCATCCCACACTCTTCTCTAGCACAGTGTGACGCTCTTCGTCGAAAGATCCTTGGA
+
AA1AAFFFFBFDGFGGBF1AFFCHH0GGCAD11ADGFBF1GGHFHHHCGGGECAFBHHHFFHHGGG?EFF100F/BE>FEHH1B@GCEFEGFH?HFEFE01BBEFFAHEGGEE/GFFHFHHB<F1FG0//B////?//<?0>.>....000/0<./.<//.<<0000;00;.-;---.0;9090/../00900./;00000.0.9.//;00;9//////-9//////-----:/---9-9--///9/9//9
@M03495:530:000000000-LYBTV:1:2112:16425:25942 1:N:0:AACACCTG+CCCATGCG
GTCAGCATGTGAGCTTTGGTCCAGCCTGAGTCCTGGTTTATCAACGGCAAAATATAGATCGGAAGAGCACACGTCTGAACTCCAGTCACAACACCTGATCTCGTATGCCGTCTTCTGCTTGAAAAAAAAAAAAATACAATAGCAAGCAGATCTCACCATCATGCCAAGTTATACAAAACTTCAAACAAGACATATCCACAAAATGGACCTCACACATAGCAGTACTGCATCGTACAACGTATGCGTGACTG
+
CBCCDFFFFFFFGGGGGGGGGGHHHGHHHHHHHHHHHHHHHHHHHGGGGGHHHHHHHHHHHGGGGHHHHHHHGHHHGHHHHHHHHHHHHHHGHGGHHHH4GHHFGHHHHGFEHGHHHHHHHHHHHHGGGGCA<<0>1<1111<1<0.<//000000.000<=00000.000000000..00000;0..////0:000000...0:000//00.00.0:0000000000:;0:....00;..0/0.....00
@M03495:530:000000000-LYBTV:1:2112:7294:25952 1:N:0:AACACCTG+CCCATGCG
GTCAGCATGTGAGCTTTGGTCCAGCCTGAGTCCTCTGGTTTATCAACGGAAAAATATAGATCGGAAGAGCACACGTCTGAACTCCAGTCACAACACCTGATCTCGTATGCCGTCTTCTGCTTGAAAAAAAAAACCTTCCACTCGGATAAGTTGATGGGGAGGGGACAGACTTAGGAGCAATCAGGTAGAACTCAGAGACCTGGGAACCTGGGGAAACCAGCCTTGTCGCCTCGCCAGCCCCAGCGGCTCAC
+
AAAA1CB@1B3F1GDA3B1F1AAAFFHAFEEGHCDEG1BFCFGB2DCEA/B/0ABGD2DGBDHFEFEHHB10A0A0?>?F2G@BFGHGHHD1EEH/ECF0E1BGCF>FFFH//>FF221B1>EG1<BGGG////?0?10<1<0?/?/AF11111>11...<-<-.::E/.:0:000/.;/C0000900009000099/;:0/9..;../..9;---;-;9---/9:/9-9-9-------;-;----;9A//
@M03495:530:000000000-LYBTV:1:2112:15785:25961 1:N:0:AACACCTG+CCCATGCG
GTCAGCATGTGAGCTTTGGAGTGAAATCTCTTGTCTTAAGGAATAAAGGAAAAAGATTCCGTCGGAGGCTCGGTGCTCTACAGGTTCAACCTTTGTACTCTATTATTGCCTCACATTCCATCTCTTGTGAAAATATATTTGATTGGCTTTTCTGCAGGTTGTTTGCCAGGACTTTCCAAGACCTCCACTAGAAAACACAATAAACTTTTTGGAAGCTGGACAACTATCTTCATTTTTCAGAAACAGTGAAC
+
A>>AACFFFFFFFGGGGGFGGGHGHDGFGFHHHHHHGHHHH3GHHHGFHHHGHFEGHHHHHHHGGGGCEHFEEEFGHFFGGDGGGFHGGFHHHHHEEGHHDGHFHHHHHEFCGGHFGHHFHHHHHHHHGDBFE4GHHHHHHGHHHHGFGFHHHHHDGFCFH?GHEHGDGGGHHGGHBD<FFHGHHHHGHFHFH1<CHFHEHH<DFFHHHF@@CCG.GGGHHFHEHFBCHHGFFFBFGG0CBB/CGGF90C0
@M03495:530:000000000-LYBTV:1:2112:21863:25967 1:N:0:AACACCTG+CCCATGCG
GTCAGCATGTGAGCTTTGGTGCCGCCCTGGTTTATCAACGGCAAAATATAGATCGGAAGAGCACACGTCTGAACTCCAGTCACAACACCTGATCTCGTATGCCGTCTTCTGCTTGAAAAAAAAAAATGCTGGATACGCCAGCCCCCCGGGAAGGCTCTGGACTGGATTGCGAGAATCGATTATACTGGTAGCACCTCCTACAACCCGTCCCTCAAGAGTCGACTTACCATATCCGTATACACGCCCAACAA
+
AAAAAFFDFFD3DEFF3GGAFGFEGCGAHH1BGHGGGBGEGGECHHHHHFHGHHGFGGEGFHHFHHGEGC/D@GFHFFFFHFBGHGFEECGFF1BGGF?GHHFE//B?EHB1BGFF1BG0/>///<011@1<?F1>>ACG-<F.<C----:@.../9F009.;..;;9/0.9;-.0C..-/99//9///;:FFFF/-:BFBB9BAB9:-;AB--/:/-;/---;-///99;9:/-9--;;/;--;9-9--:
@M03495:530:000000000-LYBTV:1:2112:9915:26036 1:N:0:AACACCTG+CCCATGCG
GTCAGCATGTGAGCTTTGGAATTAGCTGGTTTATCAACGGCAAAATATAGATCGGAAGAGCACACGTCTGAACTCCAGTCACAACACCTGATCTCGTATGCCGTCTTCTGCTTGAAAAAAAAAAAAAACTAGAACAGAACGACAACATCTAAGTGGCAGCGACAGATTAGGAGTAACGATTTTAGTGATAACACGTAGCACCACCCATCAAGAAGGATTCCAGTGACAATATAGGTATACTGGTAGAATTG
+
CCCCCFFFFFFFGGGGGGGGGGHHHGHHHHHHHHHHHHGGGGGHHHHHHHHHHHGGGGHHHHHHHGHHHGBGHHHHHHHHHHFGGHGGHHHG4FGHGGHHHHGGGHGHHHHGHHHHHHHGGCG/>////11111<00010<.<--<</00=00000./..-----9;09000//;00....90;/000;000;0..:..00.9..../:0000//.;00009;09B00009:00000;000000;000990
@M03495:530:000000000-LYBTV:1:2112:9217:26063 1:N:0:AACACCTG+CCCATGCG
GTCAGCATGTGAGCTTTGGAGTGAAATCTCTTGTCTTAAGGAATAAAGGAAAAAGATTCCGTCGGAGGCTCGGTGCTCTACAGGTTCAACCTTTGTACTCTATTATTGCCTCACATTCCATCTCTTGTGAAAATATATTTGATTGGCTTTTCTGCAGGTTGTTTGCCAGGACTTTCCAAGACCTCCACTAGAAAACACAATAAACTTTTTGGAAGCTGGACAACTATCTTCATTTTTCAGAAACAGTGAAC
+
BABCCFFFFFFBGGGGGGGGGGHHHHHHHFHHHHHHHHHHGHHHHHHHHHHHHEFFHIHIHHHGGGGGGHHGGEEGHHHHHHHHHHHHEFHHHHHFHHHHHHHHHHHHGHHHHHHHHHHGFHHHHHHFHHHHFHHHHHHHHFHHFEHHHHHGHFHHBGHFHGHHHHHHHHEHHHHHHHHHGHHHHGHHHGHFHHFFHFHEHHGFHHHHHHGCCGGHGHFHGHHHHHHHHHGGGFGGGGFGGGFGGGGGGBF
@M03495:530:000000000-LYBTV:1:2112:19796:26065 1:N:0:AACACCTG+CCCATGCG
GTCAGCATGTGAGCTTTGGAATAACGACCACAGGGAGGGTGGTTTATCAACGGCAAAATATAGATCGGAAGAGCACACGTCTGAACTCCAGTCACAACACCTGATCTCGTATGCCGTCTTCTGCTTGAAAAAAAAAAAAAAGTGAGTAAGCGTATCGTGGACTGCCATATGTAACGTAGAAAAGATGAGATATATGGAGGAACATCCTTGGAGAAGTCTATTGGTAGTACCGCAACTGGAACTCATACCCG
+
BBBCBFFFFFFFGGGGGGGGGGHHHGEGGGHHHHGCFCFBFEEFHHHHHHHGGGGGHHHHHHHHHHHGGGGHHHHHHHGHHHGHHHHHHHHHHHHHHGHGGHHHF4DHHFFHHHHGGGHGHHHHHHGHHHHHGCCC-<--:.0000:0000-...../...:B.///009;0;0099..:B0//.009/:/9/9/////../.9///9/9///9A//9//////9/://9/.;---/9////:BF//;//.
@M03495:530:000000000-LYBTV:1:2112:12598:26069 1:N:0:AACACCTG+CCCATGCG
GTCAGCATGTGAGCTTTGGAATTAGTAAATTCGTTGACGACAGAAGGAGCAAGATAACGACCACAGGGAGGGTGGTTTATCAACGGCAAAATATAGATCGGAAGAGCACACGTCTGAACTCCAGTCACAACACCTGATCTCGTATGCCGTCTTCTGCTTGAAAAAAAAAAAACCAAATGACGACTTATACCACATCTATTGAATTTATGGTTCTGCTAGCTGCATATGCTAATTCGCATACTTACCAAGAA
+
BBBBBFFFBFDFGGGGGGGGGGHHFGGHHHHHDHHGHGFEEEGGGHHHHHHHHFGHHHGGGGFHHHGEFEECEFGEFCHFHF4FECGGGGHHHHHHHHHHFEGEFGHHGHHGHHHGHHHHGHHHGFHFHHGHGDHGF?<FBGGGHHHHGEFHFHHHGHFF.0GDF?-:--9-.:.9;9BFF99-.90;0//;/9/:/9//9////////////////;;/;//99/9////;/B/..;.;B;//B///..:
@M03495:530:000000000-LYBTV:1:2112:14708:26079 1:N:0:AACACCTG+CCCATGCG
GTCAGCATGTGAGCTTTGGAATTAGTAAATTCGTTGACGACAGAAGGAGCAAGATAACGACCACAGGGAGGGTGGTTTATCAACGGCAAAATATAGATCGGAAGAGCACACGTCTGAACTCCAGTCACAACACCTGATCTCGTATGCCGTCTTCTGCTTGAAAAAAAAAAAAAAAGATAGGAAAATAACTAGACGTAATCCCAGACACGGGCAGCTAAGGCGTAGTACTACGTCGACGTGTCAGTACATTA
+
BBCBCFFFFFFFGGGGGGGGGGGHHHHHHHHHGHHFHHGGGGGHHHHHHHHHHHHHHHGEGGGHHHHGFGEGGGGGGHHHHHHHGGGGGHHHHHHHHHHHGGGGHHHHHHGGHGHGHHHHHHHGGHHHHHGHGGHHHFFEGHFDHHHHGGGHGHFHHHHHHGFHHGGGC-;----;;00:///;///;9/;///...../////..//.----..9/////-::-.////:...----99/////;/////
@M03495:530:000000000-LYBTV:1:2112:7761:26099 1:N:0:AACACCTG+CCCATGCG
GTCAGCATGTGAGCTTTGGACGACAGAAGGAGCAAGATAACGACCACAGGGAGGGTGGTTTATCAACGGCAAAATATAGATCGGAAGAGCACACGTCTGAACTCCAGTCACAACACCTGATCTCGTATGCCGTCTTCTGCTTGAAAAAAAAAAAACTAACAAATCATGTGTTAAATTTTTATTGAAAAAGAACCAAAACCAAAAAAAACTTCAGTCACACCGACTCCATTATAAACCAATTATAATTGCAA
+
BBBBBBFFFFFFFGGFGGGFGFAEEGHHHHHHHHHGHHHHHGGAEEFHGHEFFGGAFGGGHHHFHHCFGGEFHEGHHGGHFHGEGGGFHFHGHFGHFGGGFFHHHHGFGHHHHGHGGGH222@DC<EGHHHCFGHGHHHHHFBGFHFHGCGGGC-.0009/0900000000/900;0;009;900;;0...9;9F..A99..;A99--./99//9/:///.----.//////;//:;..//:/9/9///99
@M03495:530:000000000-LYBTV:1:2112:13639:26126 1:N:0:AACACCTG+CCCATGCG
GTCAGCATGTGAGCTTTGGAATTAGTAAATTCGTTGAGACAGAAGGAGCAAGATAACGACCACAGGGAGGGTGGTTTATCAACGGCAAAATATAGATCGGAAGAGCACACGTCTGAACTCCAGTCACAACACCTGATCTCGTATGCCGTCTTCTGCTTGAAAAAAAAAAAAACAAAAAAGATACAAAAGATAATTACTAAAAGGATGCAAGAAAGCAATACAATACAGACTGCAATAGTACATATCAAGCT
+
CCCCCFFFFFFFGGGGGGGGGGHHHHHHHHHHGHHHHHHHHHHHHHHHHHHHHHHHHGGGGGHHHHGGGGGEFGGGHHHHHHHGGGGGHHHHHHHHHHHGGGGHHHHHHHGFGHGHHHHHHHHHHHHHHGHGGHHHH2GHHGGHHHHGGGHGHHHHHHHGHHHHGGGGG@<9.....9-..000000</.00000<00000<<./0:/0::<//0:0/00000000000.00/00<00000:0000000<0
@M03495:530:000000000-LYBTV:1:2112:9219:26140 1:N:0:AACACCTG+CCCATGCG
GTCAGCATGTGAGCTTTGGAGGGCAAGAAGTGGTTGTGACTGGTTTATCAACGGCAAAATATAGATCGGAAGAGCACACGTCTGAACTCCAGTCACAACACCTGATCTCGTATGCCGTCTTCTGCTTGAAAAAAAAAAAAAAAAGACAGCATAGTGTAGCTTAGCTTAAACTTAATCTGCAGAGTTTGCTCTCGCTCACAACTCCTATCTATCTGACACAGTCTGCTGTATGATAGCCACGTGCTTACTTG
+
CBCCCFFFFFFFGGGGGGGGGGGGGGGHHHHHHHGGEGHHHHGHHHHHHHHHGGGGGHHHHHHHHHHHGGGGHHHHHHHGHHHGHHHHHHHHHHHHHHGHGGHHHH4GHHGEGFHHGGGHGHHHGHHHHHHHHGGGGC-<>--:..://./0;0;0000000000000;000000000000:0.000000;00.9...009.0000;000000000000/.000;000;0000:00000/-....0000:0
@M03495:530:000000000-LYBTV:1:2112:19468:26152 1:N:0:AACACCTG+CCCATGCG
GTCAGCATGTGAGCTTTGGAGTGAAATCTCTTGTCTTAAGGAATAAAGGAAAAAGATTCCGTCGGAGGCTCGGTGCTCTACAGGTTCAACCTTTGTACTCTATTATTGCCTCACATTCCATCTCTTGTGAAAATATATTTGATTGGCTTTTCTGCAGGTTGTTTGCCAGGACTTTCCAAGACCTCCACTAGAAAACACAATAAACTTTTTGGAAGCTGGACAACTATCTTCATTTTTCAGAAACAGTGAAC
+
AABBBFFFFFFFGGGGGGGGGFGFGHHHHHHHHHHHHHHHHHHHHHHHHHHGHHFGHHGHHHHGGGGGGHFEGGGGHHGHFHFHHHHHHHHHHHHHHHHGHHHHHHHHGHHBGGHGHHHHHHHHHHHFHHGHHHHHHHHHHEHHHGGHHHHHHHGGHEHHHGGHHHHHHEGHHHHHHHG<GHHHHFHHHHGHH1GHEGHEHH0DDHGHHHGG/CGHHHHAFFFGHHFHHHGGGGGGGG099;9FGGFFFGB
@M03495:530:000000000-LYBTV:1:2112:18866:26154 1:N:0:AACACCTG+CCCATGCG
GTCAGCATGTGAGCTTTGGAATTAGCTGGTTTATCAACGGCAAAATATAGATCGGAAGAGCACACGTCTGAACTCCAGTCACAACACCTGATCTCGTATGCCGTCTTCTGCTTGAAAAAAAAAAAAAAACTAAAGACTATATACATATACCAATAATATGTATAAATCATGTAAGCATTTATACACGATACTTTTAGTACTGCAAAAAACTATGAAGTTGGTAGTGACACAAGTGACAACACATTGGTTAG
+
DCDDDFFFFFFFGGGGGGGGGGHHHHHHHHHHHHHHHHGGGGGHHHHHHHHHHHGGGGHHHHHHHGHHHGGHHHHHHHHHHHGHGHGGHHHH4GHHGGHHHHGEGHGHHHHHGHGHHHHGEDC>><</-.11111>011000=0=00000000<000000;00000000000:0000000:C000:.-..-00000/0:00:0000/.-9:0000000000;000/000;;..:00000..:.00000.0.
@M03495:530:000000000-LYBTV:1:2112:10366:26155 1:N:0:AACACCTG+CCCATGCG
GTCAGCATGTGAGCTTTGGAATTAGTAAATTCGTTGACTGGTTTATCAACGGCAAAATATAGATCGGAAGAGCACACGTCTGAACTCCAGTCACAACACCTGATCTCGTATGCCGTCTTCTGCTTGAAAAAAAAAAAAAAAAAATAAAATATCACCTACCAGTCATGTCAGCATCTAAATACACACCGATGACAGTAACACTGATTGTTGACGATAACTGCGAGTAGAATATCAGCGATATACACTCTTAC
+
CCCCCFFFFFFFGGGGGGGGGGHHHHHHHHHHGHHHHHHHHHHHHHHHHHGGGGGHHHHHHHHHHHGGGGHHHHHHHGHHHGHHHHHHHHHHHHHHGHGGHHHG4FGHGGHGHHGFGHGHGHHHHHHHHHHGGGB</<-<---;.C0<00000;:/00:.000000000;000000;:000000:..-;-.;0000000::00000000;00....900::.--9.0000000000.-9.-00000/00:0
@M03495:530:000000000-LYBTV:1:2112:23710:26158 1:N:0:AACACCTG+CCCATGCG
GTCAGCATGTGAGCTTTGGTCCAGCCTGAGTCCCTGGTTTATCAACGGCAAAATATAGATCGGAAGAGCAAACGTCTGAACTCCAGTCCCAACACCTGATATCGTATGCCGACTTCTGCTTGAAAAAAAATACTAGATATTCATAAAAATTGGTTGAACAAATTTTAATAAACACGACAAGTTGATCAATTAGGCTTGTTGTTCCAATATCATTGGGATTAACATGAGATCGTCTGATCGTGTGACAGCAA
+
AAAA1@@@@FFFFFGADGGFFAE1A0BGHFHBFGG10GGHCGDAGCE?//EAFA1FG22D1FAEGEHAGH0F0/B>0?1F111BGE2F1BF0E///B0B1221/>>>>21E/>/?B211F>1011BG///01@2@@GFFHDHFGHHFHEHHFEGG/FFBFG0FGH1GFFBGHHFHC@CC@<GFCF:;C0;;G00;GG-.;;/:BFFEGFF9FBFFB..;/;0BF0/090;0.CEE.90/A9-9-;BB/-99
@M03495:530:000000000-LYBTV:1:2112:18582:26164 1:N:0:AACACCTG+CCCATGCG
GTCAGCATGTGAGCTTTGGAGACTGGTTTATCAACGGCAAAATATAGATCGGAAGAGCACACGTCTGAACTCCAGTCACAACACCTGATCTCGTATGCCGTCTTCTGCTTGAAAAAAAAAAAAAACAAAAAACAATTCACATAGATAATATCAAATTAAAACACATAATACATTTGTAACTCGTCAACCCATGCAAGAATGCACTAACAACTGACCTAGTCACATGATCCAGCGCTATGTTAGATGATATA
+
CCCDDFFFFFFFGGGGGGGGGGGHHHHHHHHHHHHGGGGGHHHHHHHHHHHGGGGHHHHHHHGHHHGHHHHHHHHHHHHHHGHGGHHHH4GHHFFHHHHGGGHGHHHHHHHFGHHHGGGCC>/@///.00.-...00=0<000<0=0000000000000000...:0:00000:000;0000.....0.;.//00;0//0900000;000.9/00:0000000000000;00/-;.-.000000:000;00
@M03495:530:000000000-LYBTV:1:2112:10696:26181 1:N:0:AACACCTG+CCCATGCG
GTCAGCATGTGAGCTTTGGTCCAGCCTGAGTCCTGGTTTATCAACGGCAAAATATAGATCGGAAGAGCACACGTCTGAACTCCAGTCACAACACCTGATCTCGTATGCCGTCTTCTGCTTGAAAAAAAAAAAAAAAAAGATAAGTACAAAATGGCTAGCAGACACAATATCAAACCACGGCAGATTAAATACTATAAGTGTGGTAGTGTTAGTAACTACTACGGTGGAAGATGTCACCGTCATGTTGTATG
+
CBCCCFFFFFFFGGGGGGGGGGHHHGHHHHGHHHHHHHHHHHHHHGGGGGHHHHHHHHHHHGGGGHHHHHHHGGHHGHHHHHHHHHHHHHHFHGGHHHHDGHHFGHHHHGG@FGHHHHHHGBFFFHGGGC/A<<<<--.<0000:00000.000/;0.000/.///.000000009...-9--.900000000000000000./900/00000000000000..:...0/.0000000;..;;0;00;:00
@M03495:530:000000000-LYBTV:1:2112:20296:26187 1:N:0:AACACCTG+CCCATGCG
GTCAGCATGTGAGCTTTGGACTCCTGACTGGTTTATCAACGGCAAAATATAGATCGGAAGAGCACACGTCTGAACTCCAGTCACAACACCTGATCTCGTATGCCGTCTTCTGCTTGAAAAAAAAAAAAAAAACAACACCATAAACGCAAATAGGCTGCTGATGTGAGAATATAATCTATAACATCAAGCATAGGTATTATACTTAGGACTCAATACTCTGAAACAACGATAACTTGTCCGAGTCGTCTGAA
+
CCCCCFFFFFFFGGGGGGGGGGHHHHHHHHHFGHHHHHHHGGGGGHHHHHHHHHHHGGGGHHHHHHHGHHFGHHHHHHHHHHEGHHGHGGHHHH4GHHGGHHHHGFGHGHHBGHHHHHHHHGGGGC@//---....<...0<0=0.----0;0000..000000009000900000009;0000000;0/0;0000990900:000000//0000090900009/..-....0000;09;.-./-...;;0
@M03495:530:000000000-LYBTV:1:2112:21742:26209 1:N:0:AACACCTG+CCCATGCG
GTCAGCATGTGAGCTTTGGACTCCTGACTGGTTTATCAACGGCAAAATATAGATCGGAAGAGCACACGTCTGAACTCCAGTCACAACACCTGATCTCGTATGCCGTCTTCTGCTTGAAAAAAAAAAAAAATTTAAGTCCACACACAACACGTCTGATCTAGCAATACAACACTAGAATACTCATATACCTAACACATATCCTGTTCTCATGTGTATACACACTCCAATCGTCCTTAGTCTAAGCTGCACAT
+
BABCCFFFFFFFGGGGGGGGGGHHHHHHHHHGHHHHHHHHGGGGGHHHHHHHHHHHGGGGHHHHHHHGHHHGHHHHHHHHHHHHHHGHGGHHHGBGGHGGHHHGGGGHGHG4FHHHFGHHHGGGGGC//-0111>11<1111.........../.000000000000<00.:0/00;0000;0C00;000;0/00.0009000;0000;0;00;;900009.///009/.:...000000000/000/000
@M03495:530:000000000-LYBTV:1:2112:10916:26239 1:N:0:AACACCTG+CCCATGCG
GTCAGCATGTGAGCTTTGGAAAGTAAATTCGTTGACGACAGAAGGAGCAAGATAACGACCACAGGGAGGGTGGTTTATCAACGGCAAAATATAGATCGGAAGAGCACACGTCTGAACTCCAGTCACAACACCTGATCTCGTATGCCGTCTTCTGCTTGAAAAAAAAAAAAACAACAGAGAAATGAGAAGGAATCACTATGATTACGAGTACTAAAGATAGGCTCTATGTAGTGAGTTGATAGAGAGGGTAG
+
CABCCFFFFFFFGGGGGGGGGGHFGHHHHHGHHHHHGFFGGHHHHHHHHHHHHHHHGGGGGHHHHGFGGG?FFEFHHHHHHHGGGGGHHHHHHHHHHHGGGGHHHHHHHGHGHGHHHHHHGHHHHHHHGHGGHHFG1GGHFGHHHHGGGHGHHHHHHHFHHH.A<ECC@-:.:...///;000;00;0/..;:0000;009000;.....0000900000/B0./000:000/000000000000.;../.
@M03495:530:000000000-LYBTV:1:2112:13276:26272 1:N:0:AACACCTG+CCCATGCG
GTCAGCATGTGAGCTTTGGACTCCTGACTGGTTTATCAACGGCAAAATATAGATCGGAAGAGCACACGTCTGAACTCCAGTCACAACACCTGATCTCGTATGCCGTCTTCTGCTTGAAAAAAAAAAAAAAAAAACAATCACATGCTAAAATAAGCCTCAACATTAAAACAAAAAAAACATTACCAATAGAGATGCAAGTTATGATGACACACACACACAATGCACGAGAGTACAGCAAGCGAGTTACATGG
+
BBBBCFFFFFFFGGGGGGGGGGHHHHHHHHHHHHHHHHHHGGGGGHHHHHHHHHHHGGGGHHHHHHHGHHHGHHHHHHHHHHHHHHGHGGHHHF@GGHGGHHHHGFGHGHHHHHHHHHHHHGGFG?>A<--><<.<.<0000000000000000000/00/0/000:00...:.---..00000<<0000<:000000000000000000/<.....<.900000..<.-000000///...-9.00:<0/
@M03495:530:000000000-LYBTV:1:2112:22982:26300 1:N:0:AACACCTG+CCCATGCG
GTCAGCATGTGAGCTTTGGAGGGCAAGAAGTGGTTGTGACATTTCTATGGCAGCTAGAGCCAACAATTACCTTAAATTCCAAAAACAACATACTCCTCCTTTGGAATTAGTAAATTCGTTGACGACAGAAGGAGCAAGATAACGACCACAGGGAGGGTGGTTTATCAACGGCAAAATATAGATCGGAAGAGCACACGTCTGAACTCCAGTCACAACACCTGATATCGTATGCCGTCTTCTGCTTGGAAAAA
+
AAAAA1FFFFFD1FGGGGCGGGF0AAFGCCDFGGGA0AGDGEG2DGFDG1FF/?GFHFHFHFBEEGHGDGHHHDG1FGF1@FFGEEHHEAHFH1111>FF1EGEFDGHGG22B@GHHE0FGHHGEEG?FFBGAEACGFFHHHFAGC@CFGFCE<?@@/?@FG0GHFHHBC?-<-<GHH0G0;CCG:CEAC:GG./.-CFFEF0/09FFB;0000:.9.9C/B000;-9-/9/9-A--;//9/9//-9//--
@M03495:530:000000000-LYBTV:1:2112:15572:26317 1:N:0:AACACCTG+CCCATGCG
GTCAGCATGTGAGCTTTGGAATTAGTAAATTCGTTGACGACAGAAGGAGCAAGATAACGACCACAGGGAGGGTGGTTTATCACGGCAAAATATAGATCGGAAGAGCACACGTCTGAACTCCAGTCACAACACCTGATCTCGTATGCCGTCTTCTGCTTGAAAAAAAAAAAAAACAAAATAATCAAAAAAACAACAGCTCACATACAAATATAAACAACATGAGATGCGAATGTGACAAACTATATCAACAA
+
CCCCCFFFFFFFGGGGGGGGGGHHHHGHHHHHGGHHHHGGGGGHHHHHHHHHHHHHHHGGGGGHHHHGGGGGEGGGGHHHHHHGGGGGHHHHHHHHHHHGFGGHHHHHHHGGGHGHHHHHHHHHHHHHHGHGGHHEG1FFHFEGHHHGCEGGHHGHHHHFGHHHGGGGFA-;9.;9..009000:009--...:./.0000990000000000000:../0:9:000-.--0;09000/.0000;000/0;
@M03495:530:000000000-LYBTV:1:2112:24077:26344 1:N:0:AACACCTG+CCCATGCG
GTCAGCATGTGAGCTTTGGAGGGCAAGAAGTGGTTGTGACATTGCATGGCAGCTAGAGCCAACTGGTTTATCAACGGCAAAATATAGATCGGAAGAGCACACGTCTGAACTCCAGTCACAACACCTGATCTCGTATGCCGTCTTCTGCTTGAAAAAAAAAAAAGCCACAGGTATTGTGTCTATTGTCGTGGTGTTGTATCGCATTACATGTTTGATGGGTCTTCCTCCTATACAACGACACACACTCCAGT
+
BABCCFFFFFFFGGGGGGGGGGGGGGGHHHHHHGFFGGHHHHHHFHHHHHHGGGHHHHHHHHFHHHGHHHHHHHHGEE>EAGHHHHHHHHHGEFFHHHHHFHGGHHGHHHHBGFHHHHGGHGHGGHHEF?FHGFFHHHHGGGHGEFFHHHGFGHHHF@CA@--.:.//...:00:000:00000000...;..9.9/0099.;..09////99/////.///:/:/9/:///////-.---/..9//////
@M03495:530:000000000-LYBTV:1:2112:17801:26347 1:N:0:AACACCTG+CCCATGCG
GTCAGCATGTGAGTTTGGTCCAGCCTGAGTCCCTGGTTTATCAACGGCAAAATATAGATCGGAAGAGCACACGTCTGAACTCCAGTCACAACACCTGATCTCGTATGCCGTCTTCTGCTTGAAAAAAAAAAAAACTATTCCTCATTATCATGATAACGCAATGAATACTGGTTATACCATTAAACATGGAAATTAAAGCGAAATTAGGCTGGGTAATAGCACACCAATTCTCGAGTGCTCATCCAATGTCT
+
BBBBBFFFFFFFFFGGGGGGGGHHGHHGHHHFHCEAFGGEGHGFHGC2EEHHHFBFGEFGFEGGGHFHGH2AE?BGGHHHHHFHHDGHHHHGHAEHFHGBGGH?EFFEHG/EFFHHDGHFHHHHHHF?/BC@/-.1=1111<11>1>>1<00000=0<<C-.000;::00/000000C0::000000C/00;0000000..;990000/09..///////9/...99/////./././//9//9//;/9//
@M03495:530:000000000-LYBTV:1:2112:20180:26348 1:N:0:AACACCTG+CCCATGCG
GTCAGCATGTGAGCTTTGGATGGTTCTGGTTTATCAACGGCAAAATATAGATCGGAAGAGCACACGTCTGAACTCCAGTCACAACACCTGATCTCGTATGCCGTCTTCTGCTTGAAAAAAAAAAAAAAACTAACGCATATGAATGATGAGGTCTTATGACTAAATAACATACAAATTAATTCATAACTGCAGAAGTCAGTCAGACATAGACACTACACAGTAACTCCAACAACTCACTGATCGAACAAGAT
+
CBCCDFFFFFFFGGGGGGGGGGGHHHHHHHHHHHHHHHFGGGGHHHHHHHHHHHGGGGHHHHHHHGHHHGHHHHHHHHHHHHGHGHGGHHHH4FGHFFHHHHGEGHGHHHHGGHCHHHHGGGGFC//<-.1111.--.<00<000<=000///00000000000000000:0000:00000<00000000000/0000::<0000/000000/0//0/0<:00000<000...000000<00../<-</<0
@M03495:530:000000000-LYBTV:1:2112:20539:26354 1:N:0:AACACCTG+CCCATGCG
GTCAGCATGTGAGCTTTGGTCCAGCCTGAGTCCTGGTTTATCAACGGCAAAATATAGATCGGAAGAGCACACGTCTGAACTCCAGTCACAACACCTGATCTCGTATGCCGTCTTCTGCTTGAAAAAAAAAAAAAAACGAAATAAATAAATAAATAATCAGAGATATAAAACAAATTATATATGAATTTAGTGTGCACAAGATACAAAATAAAAAATATTACTGAAGAGTTGATGTATAGTGACATAGAGTA
+
BBBBBFFFFFFFGGGGGGGGGGFHHGHHHHHHHHHGHHHHHHHHHGFGGEFHHHHHHHHHHGGGGHFHHHHHGHHHGHHHHHHHBDDHHHHGHGGGHGFBDGHFGFHHHGEGHGHHHHHHHGGHHFGGGCG@C?--.-..<<0<000<=000000000:::0/00:00CC0:..000000000000000000090000/./000000.90000/-./9/////////.9/////;//9;/////;9BF/9/
@M03495:530:000000000-LYBTV:1:2112:22437:26380 1:N:0:AACACCTG+CCCATGCG
GTCAGCATGTGAGCTTTGGAGTGAAATCTCTTGTCTTAAGGAATAAAGGAAAAAGATTCCGTCGGAGGCTCGGTGCTCTACAGGTTCAACCTTTGTACTCTATTATTGCCTCACATTCCATCTCTTGTGAAAATATATTTGATTGGCTTTTCTGCAGGTTGTTTGCCAGGACTTTCCAAGACCTCCACTAGAAAACACAATAAACTTTTTGGAAGCTGGACAACTATCTTCATTTTTCAGAAACAGTGAAC
+
CBBCCFFFFFFFGGGGGGGGGGHHHGHHHHHHHHHHHHHHGHHHHHHHHHHHHHGGHHIHHHHGGGGGGHFGGEFGFHHHHHHHHHHHHHHHHHHHHHHHHHHHHHHHHHHBGHHHHHHHHHHHGHHFGHBHHGHHHHHHHGHHHFGFHHGHHHHHGHHHHGHHHHHHHHHHHHHHHHGHHHHHHHHHHHHFHHHHHGHCGFGGHHHHHHGGCGHHHHFFHHHHHHHHHGGFGGGGGG;FFCGGGGFFFF0
@M03495:530:000000000-LYBTV:1:2112:14656:26516 1:N:0:AACACCTG+CCCATGCG
GTCAGCATGTGAGCTTTGGTCCAGCCTGAGTCCTGGTTTATCAACGGCAAAATATAGATCGGAAGAGCACACGTCTGAACTCCAGTCACAACACCTGATCTCGTATGCCGTCTTCTGCTTGAAAAAAAAAATTTCTTCCTTGCCGATACGAGACTGCACAATCGCACCACCGAAGTTCTTCCCGTGAGTAATATAATCGCTTTCCACCCTCCTCTTCAAACGCTGCGTTCCCACTTCCTCCATATTACAAC
+
AAABBFFFFFFFGGGGGGGGGGHHFGHHHHHHHHHHGFCFFHHHFGGGGGHHHHHHHHHHHGEEGGFHHG2FGGHGG5BGHHGGGHHFHHHGHG?GH3G4BF???GHHGGG/BFGFHHHHHEGGFH?BCC/@2211<1111111/<<--.....00/0/0<</...--.::.---;;0;000:.....0;00000000.....00;0.9..;..///////.-...-.9..9/;9//////.//9/////;
@M03495:530:000000000-LYBTV:1:2112:13638:26531 1:N:0:AACACCTG+CCCATGCG
GTCAGCATGTGAGCTTTGGAGACTGGTTTATCAACGGCAAAATATAGATCGGAAGAGCACACGTCTGAACTCCAGTCACAACACCTGATCTCGTATGCCGTCTTCTGCTTGAAAAAAAAAAAAACAAGAACGGAACTCTCCATGCACAACCAGGCAGCCGGGAGTCGTTAGCAAGCACAGAGCTCTTTAGAGATGACGCAACACTATGATGCCGAAGATAGCGCCATTGTACGTATCTGAGGCGACAGGCT
+
BBBBBFFFFFFFGGGGGGGGGFFHHHHGHHHHHHHGGGGGHHHHHHHHHGHGGEFHHHHHHHGHHHGHHHHHHHHHHHHHHGGFGHHBHBGHHFEHHGFFEEFGHHHGGHHBFGHGGGGG/@////?00?0....-1111><00<D00<......:..;---:;./-;.9.000/:///////00;0C0000///9/..9--..//;//////----.////9-9..9////.9//.////.9--;-;..9
@M03495:530:000000000-LYBTV:1:2112:16476:26552 1:N:0:AACACCTG+CCCATGCG
GTCAGCATGTGAGCTTTGGAATTAGTAAATTCGTTGACGACAGAAGGAGCAAGATAACGACCACAGGGAGGGTGGTTTATCAACGGCAAAATATAGATCGGAAGAGCACACGTCTGAACTCCAGTCACAACACCTGATCTCGTATGCCGTCTTCTGCTTGAAAAAAAAAAAAACACGATCCAAGGTCATAGCGGTGCTCGCTATACTACTTCATTATGTCCAGACGGCTATCGAACGGTAGTCTCTAAGCC
+
BABBBFFFFBFFGGGGGGGFDBFGFGFFGGHHGHGGEFFFGEECFFHFGHHGHBGFHHGEEGCHHHFEAE0E>F@EFFHHHF4BE/EEEHGGEHFHEGHEFGGGFGFGF?B?GGHGHGHGHHCFHH1FGHGHGGFH01?GGFFDHHHHGDGHGHHHHGHC.CGF.CGGGG;:-.9..-...0;0.///9;//--.--/9.-.../;////:9//////9///;/.-.--.//../.;..9.9///9////;
@M03495:530:000000000-LYBTV:1:2112:8508:26615 1:N:0:AACACCTG+CGCATGCG
GACAGCATGTGAAATTTGGAGTGAAATCTCTTGTCTTAAGGAAAAAAGGAACAAGTTTCCGTCGGAAACTCGGTGCTCTACAGGTTCAACCTTTGTACTCTATTATTGCCTCACATTCCATCTCTTGTGAAAATATATTTGATTGGCTTTTCTGCAGGTTGTTTGCCAGGACTTTCCAAGACCTCCACTAGAAAACACATTAAACTTTTTGGAAGCTGGACAACTATCTTCATTTTTCAGAAACAGTGAAC
+
>1>>>>>BB1BD3ABBBAFFGGGHGGHHGHHHHGHHHCGHHGH0BBAEGB00B001BDDDBBBAEE//BDAEEEEGHHHHHHEHHHHHHHHHHHHHHHGHHHHFHGHHGHHFHHHGHGHHHHHHHHHHHHGGHGHHGFHHHHHHHHHHHHHHHHGHGHHHGGHHGHHHHHHHHHHHHGDHEHHHHHHHHHHFFHHHGHHFHHEFFHHHHHGGBFFEHHHHHGHHHHHHEHGGHGGGGGBFB9BFFGFGFGB
@M03495:530:000000000-LYBTV:1:2112:22898:26629 1:N:0:AACACCTG+CCCATGCG
GTCAGCATGTGAGCTTTGGAGACTGGTTTATCAACGGCAAAATATAGATCGGAAGAGCACACGTCTGAACTCCAGTCACAACACCTGATCTCGTATGCCGTCTTCTGCTTGCAAAAAAAAAAAAATGAGAACAAATCTGTATTAATGATTTCCTAAACCACCAATTCAAAATTAAATACCATCCATTAATACTGGATAACTGAGTTTATCTCTTTTACTCCTGTATGATCACGTAAACAAGACATTTCATA
+
BBBBBFFFFBFFFGGGGGCGGGGHHCBEHHHGHFHGGGGGFHHFHHHGHHHGGGGHHGHHHH0B1FFHHHAGHFFFGHGGHGGGGHHF34BGHFGHHGHGEEFGGHHFHHC/BGFHHFEC>BC/<0111?<<<0011><1F=1F<11111<1<=G00//<E.<.<0=00;00:0;;00:000/.000:009009//0;0;0000000;0CB00;0;90C0/;/00000000/.99.9;:..;.;99/////
@M03495:530:000000000-LYBTV:1:2112:20020:26641 1:N:0:AACACCTG+CCCATGCG
GTCAGCATGTGAGCTTTGGTCCAGCCTGAGTCCTGGTTTATCAACGGCAAAATATAGATCGGAAGAGCACACGTCTGAACTCCAGTCACAACACCTGATATCGTATGCCGTCTTCTGCTTGAAAAAAAAAATTGAAGCAGGGATGACAAAAGAACTCCAACATGAGATACACTCGCTAGTGGGCGTCCCATGGGCGGTCATTGCGCACTCCAAGCTAGGACTACCTCACGGAGGGTCAGCTGTCTCCCTGT
+
BBBBBBFFFFFFGGGGGGGGGGHGHGHHGHHCFHGHHHHHGHHGHGGFGGHHHBGHHHHGGGEFGHHFFHBFA1FGGGFHHHHHHHHHHHHEHGCFHBF4BF?BFF3EHG?/BF4FBGHHF0G3??EBC</022<?111?/</0/11>10<0.>G1<11/<CC<B<DD0=000/.:;.:;0..;-;9-90;/;..--99;///99-;@-:9///.9//9/////.//;;..-.--.9..///9/////;/;
@M03495:530:000000000-LYBTV:1:2112:22943:26651 1:N:0:AACACCTG+CCCATGCG
GTCAGCATGTGAGCTTTGGAGTGAAATCTCTTGTCTTAAGGAATAAAGGAAAAAGATTCCGTCGGAGGCTCGGTGCTCTACAGGTTCAACCTTTGTACTCTATTATTGCCTCACATTCCATCTCTTGTGAAAATATATTTGATTGGCTTTTCTGCAGGTTGTTTGCCAGGACTTTCCAAGACCTCCACTAGAAAACACAATAAACTTTTTGGAAGCTGGACAACTATCTTCATTTTTCAGAAACAGTGAAC
+
ABBBBFFFFFFFGGGGGGGGGGHHHFFHHHHHHHHGHHHHHHHGHHHGHHFHHFFGHHHHHHGGGGGGGGHGGEEGHHHHHHGHGHHHHHHHHHHHHFHHHHHHHHHHGHFGGHHHHFHHHHHHHHHGFF4?BFGHHHHHHHHHFAFHHHGHHFHFFHHHHGHHFGHHHHHHHFHHHGDGHHHHHHHHHHH1GG0GHHGGHGHHHHHHHHGGFCFHHHHAGGHHHHHFFHGGGFFGGGCBFCFGFFFFGG0
@M03495:530:000000000-LYBTV:1:2112:23375:26715 1:N:0:AACACCTG+CCCATGCG
GTCAGCATGTGAGCTTTGGAGTGAAATCTCTTGTCTTAAGGAATAAAGGAAAAAGATTCCGTCGGAGGCTCGGTGCTCTACAGGTTCAACCTTTGTACTCTATTATTGCCTCACATTCCATCTCTTGTGAAAATATATTTGATTGGCTTTTCTGCAGGTTGTTTGCCAGGACTTTCCAAGACCTCCACTAGAAAACACAATAAACTTTTTGGAAGCTGGACAACTATCTTCATTTTTCAGAAACAGTGAAC
+
CCCCCFFFFFFFGGGGGGGGGGHHHHHHHHHHHHHHHHHHHHHHHHHGHHHHHGFGHHIIHHHGGGGGGHHGGFGGHHHHHHHHHHHHHHHHHHHHHHHHHHHHHHHHHHHHHHHHHHHHHHHHHHHHGFD?DDGHHHHHHHHHHGHGHHGHHHHHHGHHHGHHHHHHHHHHHHHHHHHHGHHHHHHHHHGHFHHHHGHGHFDGHFHHHHGGCGHGHHGHHHHHHGHFHHGGGGGGGGF0F0CFGGFGFG0
@M03495:530:000000000-LYBTV:1:2112:12944:26738 1:N:0:AACACCTG+CCCATGCG
GTCAGCATGTGAGCTTTGGTCCAGCCTGAGTCCTGGTTTATCAACGGCAAAATATAGATCGGAAGAGCACACGTCTGAACTCCAGTCACAACACCTGATCTCGTATGCCGTCTTCTGCTTGAAAAAAAAAAAAACACCAAGAATACAGGGAACAATCTGTACTACAGCATAAGACTCAAATAACCTAAGGCATGTTAGGACAAACAATCCCACAGACTGTGATGTACAATCAACTAACACCGCTACACTGA
+
BABBBFFFFFFFGGGGGGGGGGHHHGHHCHHHHHHHHGHHHHHGHGGGEFHHHHFHHHHHHGGGGHHHHHHHGFHH?BDGHHGGGHHHHHHGHGGHHHH4FGHFFHHHHGE>FGHHHHHGHHHHHHGGGDC/<<.<0<.>0001100=/.<.<//0/<000<000/00:00:000000/00000:0/////.0.0000/0/9./...0;90;.;.;.///////;9///////////99/.---;-/.//9
@M03495:530:000000000-LYBTV:1:2112:21862:26744 1:N:0:AACACCTG+CCCATGCG
GTCAGCATGTGAGCTTTGGAATTAGTAAATTCGTTGACGACAGAAGGAGCAAGATAACGACCACAGGGAGGGTGGTTTATCAACGGCAAAATATAGATCGGAAGAGCACACGTCTGAACTCCAGTCACAACACCTGATATCGTATGCCGTCTTCTGCTTGAAAAAAAAAAAAAAAAAAAAAAATAAACGAGTAATAACATACAACATAACAGATTGGAATCACATGTAGCAACGCGATGGTGACAAGTCAA
+
CCCDDFFFFFFFGGGGGGGGGGHHHGHHHHHHGHGGHHGGGGGHHHHHHHHHHHHHHHGFGGGHHHGGGGGG1FFGFHHHHHHHGGGGGHHHHHHHHHHHGGGGHHHHHHFBGHHGHHHHHHHHHHHHHHG??CFGGF1@GFHHHHHGGGGHGHHGHHHHFFHHHGGGGG9---<<------<.<0:0.....000000000000./00000/00<.00000<0<000000<.---9-..000000.<000
@M03495:530:000000000-LYBTV:1:2112:20301:26772 1:N:0:AACACCTG+CCCATGCG
GTCAGCATGTGAGCTTTGGAATTAGTAAATTCGTTGACGACAGAAGGAGCAAGATAACGACCACAGGGAGGGTGGTTTATCAACGGCAAAATATAGATCGGAAGAGCACACGTCTGAACTCCAGTCACAACACCTGATCTCGTATGCCGTCTTCTGCTTGAAAAAAAAAAAAATACAACAAGCAAAAAAATAAACAAGAAGAGACAGTGCACATAGAGATGTGTAGGACGTGTGTCACGCATGACATAATG
+
CCCCDFFFFFFFGGGGGGGGGGHHHHGHHHHHGHHHHHGGGGGHHHGHHHHHHHHHHHGGGGGHHHHGGGGGGGGGGHHHHGGGGGGGGHHHHHHHHHHHGGGGHHHHHHHGHHHGHHHHHHHHHHHHHHGHGGHHHH1GGHFGFHHHGGGHGHHHHHHHHHHHHGGGGG9<<.0000<99/.//0/.--.0:000.<///<.////0000000000000000000000-..:.<00<..-<.000000<0
@M03495:530:000000000-LYBTV:1:2112:13851:26774 1:N:0:AACACCTG+CCCATGCG
GTCAGCATGTGAGCTTTGGTCCAGCCTGAGTCCTGGTTTATCAACGGCAAAATATAGATCGGAAGAGCACACGTCTGAACTCCAGTCACAACACCTGATCTCGTATGCCGTCTTCTGCTTGAAAAAAAAAATCCTTCAACTCGGATAAGATGCTGAGGAGGGTCCAGACCTAAGAGCAATCAGTGAGGAATCAGAGGCCTGGGGACCCTGAGCAACCAGCCCTGTCGTCTCTCCAGCCCCAGCTGCTCACC
+
A>AA>FFFFB3DEFGFFEFA1BAFGEFE0AAFFFGHAFEC1ADGCEA/FGCFB1BE2BEGHGCEGFGHHHHHG0F>>@FHEGHHGHFFGHDEHFEFHFDBF@BF>GC2BE//0/2211>><0F<EECCG//01<1@FBFH<FAAC/.<>GDDGFHF<CB.<C.<CF/0C.0;//:0//;0::::;0;:B;CFF0B09.;/.;.;.9..////90/;--9A-ABA//---9B//:/;/--;A--//;99/B-
@M03495:530:000000000-LYBTV:1:2112:20967:26778 1:N:0:AACACCTG+CCCATGCG
GTCAGCATGTGAGCTTTGGAATTAGCTGGTTTATCAACGGCAAAATATAGATCGGAAGAGCACACGTCTGAACTCCAGTCACAACACCTGATCTCGTATGCCGTCTTCTGCTTGAAAAAAAAAAAACAATAATCCACAGTAACACGCCACCTACTTACTTTCCTAACCTATAATACCTCTCTCACACATACCACACAGTCCAGCCTTCATGCTTCCATCCCGCTTATATGCGGGTCATCGCTCGACTTCCG
+
CBCCCFFFFFFFGGGGGGGGGGHHHHHHHHHHHHHHHHGGGGGHHHHHHHHHHGGGGGHHHHHHHGHHHGHHHHHHHHHHHHHHGHGGHHHH4FHHGGHHHHGFGHGHHHH4DFGHHHHGGG@@B//=/11?1=11110111111.->...<0/00<00000<0=0/.<00<0::00000/0<00=0.000:00....0<000/</0:00000000:<0...--..00000.--9-:000...--9..00.
@M03495:530:000000000-LYBTV:1:2112:19152:26797 1:N:0:AACACCTG+CCCATGCG
GTCAGCATGTGAGCTTTGGAGTGAAATCTCTTGTCTTAAGGAATAAAGGAAAAAGATTCCGTCGGAGGCTCGGTGCTCTACAGGTTCAACCTTTGTACTCTATTATTGCCTCACATTCCATCTCTTGTGAAAATATATTTGATTGGCTTTTCTGCAGGTTGTTTGCCAGGACTTTCCAAGACCTCCACTAGAAAACACAATAAACTTTTTGGAAGCTGGACAACTATCTTCATTTTTCAGAAACAGTGAAC
+
BABBBFFFFFFFGGGGGGGGCGGHHHGHHHHHHHHHHHHHHHHGHHHHHHHHHHGGHHHHHHHGGGGGEHHFGGGGHHHHHHHHHHHHHHHGHHHHHHHHGHHHHHHHHHHHHHHHGHHHHHHHHHHHHHHHHHGHHHHHHGHHHHHHHHHHHGHHFHHHHGHHHHHHFEHHHHHHGHFHHHHHHHHHHHEFHHFHHFECGHFHHHHHHHGGHHFEFHHHHGHGHGHHHGGGGGGGGGGFFCFFGGGBB9;
@M03495:530:000000000-LYBTV:1:2112:18529:26803 1:N:0:AACACCTG+CCCATGCG
GTCAGCATGTGAGCTTTGGAGTGAAATCTCTTGTCTTAAGGAATAAAGGAAAAAGATTCCGTCGGAGGCTCGGTGCTCTACAGGTTCAACCTTTGTACTCTATTATTGCCTCACATTCCATCTCTTGTGAAAATATATTTGATTGGCTTTTCTGCAGGTTGTTTGCCAGGACTTCCAAGACCTCCACTAGAAAACACAATAAACTTTTTGGAAGCTGGACAACTATCTTCATTTTTCAAAAACAGTGAACA
+
A>AAAFFFFDFFGCGFGGGCGGGGHC55DFHGHFEGFHGHG3EGHHHHHGHGFHGEGG55FGFEGC00B1FCCGGEGFFGDGF?B3FGDDGHH3@BFF@DGHHHFFEGGFFC?FHHEHGEGFDHH4G3B4?43BFGHHFHF4GG10FCGHHDGF1?B0<FGFHHFB1DBCHGHFBGHB1F0011C0GEC11=1GFEHGCF0DGG00<DF--C0::BBG..CGH/:0G:C00;FFFF/000;E../000090
@M03495:530:000000000-LYBTV:1:2112:17928:26808 1:N:0:AACACCTG+CCCATGCG
GTCAGCATGTGAGCTTTGGTTTATCAACGGCAAAATATAGATCGGAAGAGCACACGTCTGAACTCCAGTCACAACACCTGATCTCGTATGCCGTCTTCTGCTTGAAAAAACACAACTGAATTCCAAACACTCACGACCCATCGCCAATACCGGCTTCTGCTTGAACACATAAAGAGGTACAATGCGAAGACATGTGGAAGAACTCACATGTCGAAAGCGTCACCCTAGCATTCACCTGACGTCCAATCACA
+
>1>AAFFFBFFFCFGGGGFGGGH3FGHBF0F0ABFGHHFHHHHCEGGCHHHFHHFCFFFEDHFFHFFHGHHEG1//?/00011D2>>/00GB@/>G/FD1F@B1GFEE0>/?0///10B12B1B221/0<1<<B//><//@</////<11?/----0><<100.00<<.000<00/.:000;00/..:-.//0090009/:/900;/0;009...;.9.;;--/----//9/////9;99--9--/9/;9/
@M03495:530:000000000-LYBTV:1:2112:14825:26931 1:N:0:AACACCTG+CCCATGCG
GTCAGCATGTGAGCTTTGGAATTAGTAAATTCGTTGACGACAGAAGGAGCAAGATAACGACCACAGGGAGGGTGGTTTATCAACGGCAAAATATAGATCGGAAGAGCACACGTCTGAACTCCAGTCACAACACCTGATCTCGTATGCCGTCTTCTGCTTGAAAAAAAAAAAAAAAGCATAACATACAACTAACAAGAAACATACGCAATCAATACATCTATCAAATGATATAAAAACCGCAACTACCATAA
+
CCCCDFFFFFFFGGGGGGGGGGHHHHHHHHHHGHHHHHGFGGGHHHHHHHHHHHHHHHGGGGGHHHHGGGGGEFGGGHHHHHHHGGGGGHHHHHHHHHHHGGGGHHHHHHHGHHHGHHHHHHHHHHHHHHGHGGHHHF1FGEFGHHHHGEGHGHGHHHHHHHHHHGFGGG:----..000000090000;00900::///;:09...-;00000000000000000000;0;0000..----:;00/0:;0
@M03495:530:000000000-LYBTV:1:2112:11304:26944 1:N:0:AACACCTG+CCCATGCG
GTCAGCATGTGAGCTTTGGAGTGAAATCTCTTGTCTTAAGGAATAAAGGAAAAAGATTCCGTCGGAGGCTCGGTGCTCTACAGGTTCAACCTTTGTACTCTATTATTGCCTCACATTCCATCTCTTGTGAAAATATATTTGATTGGCTTTTCTGCAGGTTGTTTGCCAGGACTTTCCAAGACCTCCACTAGAAAACACAATAAACTTTTTGGAAGCTGGACAACTATCTTCATTTTTCAGAAACAGTGAAC
+
AABBBFFFFFFFGGGGGGGGGGFHGGHHHCHHHHHHHHHHGHGFFGGHGHHHHAEEGHGHGGHC?E0EEFHGGDEFHHHHHG3CGGHHHHGHHHHHHGHHHHHHHHHGHHHHHHHGHHHFFHHHHHHHGHGHBFGFHHHHHGHHDF2GHHHHHHGHGGHGBDHHHGHGFEGFHCDDFGGGCFGHHHGHHFGEBGGFHHHCDHG0DFHHHHGGFCHHHGGFHHHHHHHHHGFCFFFBFGBBFF9FFFFGGFB
@M03495:530:000000000-LYBTV:1:2112:12237:26950 1:N:0:AACACCTG+CCCATGCG
GTCAGCATGTGAGCTTTGGAATTAGTAAATTCGTTGACGACAGAAGGAGCAAGATAACGACCACAGGGAGGGTGGTTTATCAACGGCAAAATATAGATCGGAAGAGCACACGTCTGAACTCCAGTCACAACACCTGATCTCGTATGCCGTCTTCTGCTTGAAAAAAAAAAAAAAAAACTAACCAATCATGAGTTTAATTTTTATGGGAAAATTACCCAAAACCAAACAACTCACCTACCACACGAACTCAT
+
BBBBBFFFFFFFFGGGGGGGGGHHHGGFHHHHGGGGHHGFGGGHHHGHHHHHHHHHHDFGGGGHHHEFFFGGEEFECGHHHHHHGGGFFHHHHHHHHHHHGGGFGHHHFFHDHHHGFFGGFFGH>GGHHHDHCAFHHH11?GFEFCFF<.AGFBGGHFHFCC<DHG?::A-A-;-9BD//:BABAFBF////9/9/FFB/;9A9//.;/9.9/;///;EF.9.9.999.AF///.9//.;/:.9;.9.9/9
@M03495:530:000000000-LYBTV:1:2112:13806:26952 1:N:0:AACACCTG+CCCATGCG
GTCAGCATGTGAGCTTTGGAATTAGTAAATTCGTTGACGACAGAAGGAGCAAGATAACGACCACAGGGAGGGTGGTTTATCAACGGCAAAATATAGATCGGAAGAGCACACGTCTGAACTCCAGTCACAACACCTGATATCGTATGCCGTCTTCTGCTTGAAAAAAAAAAAACAAAGAAACAAGATAGAATACTACAAAAGAAAAAAGAATACATTCTCACGCAATAACTCGATAAAAACACTTACATGAA
+
BCABCFFFFFFFGGGGGGGGGGHHHFGHFHHHGGHHHHGFGGGHHHHHHHEHHHHHHHGGGGGHHHHGGG?EEFGGGHFHHHGHGGGGGHHHHHHGHHHHGGGFHHHHHHH@GHHGHHHHHHHHHHHHHHGGGGHHGF1@GFHHHHGHGDGHGHHGHHHHAFHHGGCCGC:9...;//:///.//000;00000:///:./.;//.-.../;B/////;//..--./////../99///.../////;//9
@M03495:530:000000000-LYBTV:1:2112:13975:26973 1:N:0:AACACCTG+CCCATGCG
GTCAGCATGTGAGCTTTGGAATTAGTAAATTCGTTGACGACAGAAGGAGCAGATAACGCACAGGGAGGGTGGTTTATCAACGGCAAAATATAGATCGGAAGAGCACACGTCTGAACTCCAGTCACAACACCTGATATCGTATGCCGTCTTCTGCTTGAAAAAAAAAAAAAAGCTCTATGTACAATTCAGGGCGGAAGCAGTATAAAACTGTCGAGTATAACCCTTCAACAACACAGAGTGCATGGTATAGA
+
AAAABBFFFFFFGGGGGGGGGGHGFHHHGFHHGCGCEHGEEFFFGHHHHHHHHGHEHECGEEGEEFEGG>1EFCGHGHHFCDGGGCFG3GGGFFHBGFEFGHHGHGFHGFHHEHFHFHGFFGGHHHHDCADHHH22@>?FFGFF<AGGHGFHHEHDGF1<=>-<A@;-9;-..0;0;0BC0000;09000.;-;-9..//////////9B//..-/.//999..9.///9;...;./9//////.//////
@M03495:530:000000000-LYBTV:1:2112:14107:26995 1:N:0:AACACCTG+CCCATGCG
GTCAGCATGTGAGCTTTGGAGTGAAATCTCTTGTCTTAAGGAATAAAGGAAAAAGATTCCGTCGGAGGCTCGGTGCTCTACAGGTTCAACCTTTGTACTCTATTATTGCCTCACATTCCATCTCTTGTGAAAATATATTTGATTGGCTTTTCTGCAGGTTGTTTGCCAGGACTTTCCAAGACCTCCACTAGAAAACACAATAAACTTTTTGGAAGCTGGACAACTATCTTCATTTTTCAGAAACAGTGAAC
+
DDDDDFFFFFFFGGGGGGGGGGHHHHHHHHHHHHHHHHHHHHHHHHHHHHHHHHGGHIIHHIHGGGGGGHHGGGGGFHHHHHHHHHHHHHHHHHHHHHHHHHHHHHHHHHHHHHHHHHHHHHHHHHHHHHHHHHHHHHHHHHHHHHHHHHHHHHHHHHHHHGHHHHHHHGHHHHHHHHFHHHHGHHHHHGHHHHHHHHHGHHGHHHHHHHGGGHHHHHHHHHHGHHHHHHGGGHGGGGFFGFFFGGGGGH0
@M03495:530:000000000-LYBTV:1:2112:13504:27009 1:N:0:AACACCTG+CCCATGCG
GTCAGCATGTGAGCTTTGGTCCAGCCTGAGTCCTGGTTTATCAACGGCAAAATATAGATCGGAAGAGCACACGTCTGAACTCCAGTCACAACACCTGATCTCGTATGCCGTCTTCTGCTTGAAAAAAAAAAAACCAAAACAAATCATCAACTACGTGCAAGCATACTCAACATAAATAATACACAGTCAAATGACCGCCTCTACTTCACAACAAGAGCTATATATTCATGAGACAGTCGATGATACTGACT
+
CCCCDFFFFFFFGGGGGGGGGGHHHGHHHHHHHHHHHHHHHHHHHGGGGGHHHHHHHHHHGEFGGHHHHHHHGHHH?DFGHHHGHHHHHHHGHGGHHHG4FGHFGHHHHGEEGGHHHHHHHHHHHHGGGGDC>/</...0..011<1111/000../.<=0./00:000:/CC:0C0:0000000.:000:000:<--<..00:00<0000.<.//./<00<000000000000/<00...00:00:0<<0
@M03495:530:000000000-LYBTV:1:2112:20041:27011 1:N:0:AACACCTG+CCCATGCG
GTCAGCATGTGAGCTTTGGAGTGAAATCTCTTGTCTTAAGGAATAAAGGAAAAAGATTCCGTCGGAGGCTCGGTGCTCTACAGGTTCAACCTTTGTACTCTATTATTGCCTCACATTCCATCTCTTGTGAAAATATATTTGATTGGCTTTTCTGCAGGTTGTTTGCCAGGACTTTCCAAGACCTCCACTAGAAAACACAATAAACTTTTTGGAAGCTGGACAACTATCTTCATTTTTCAGAAACAGTGAAC
+
BBCCCFFFFFFFGGGGGGGGGGHHHHHHHHHHHHHHHHHHHHHHHHHHHHHHHHGGHHIHHFGGGGGGGHHGGEGGHHHHHHBGHHHHHHHHHHHHHHHHHHHHHHHHHHHHHHHHHHHHHHHHHHHHGGHHHHHHHHHHHHHHHFGHHHHHHHHHHHGHHGHHHGHHHHHHHGHHGGHGHHHHHHHHHHHFHHHHHHHGHHHHHHHHHHGGHGFHHHHGHHHHHHHHHHGGGFGGGGFGFFFFGGFFGFB
@M03495:530:000000000-LYBTV:1:2112:10251:27015 1:N:0:AACACCTG+CCCATGCG
GTCAGCATGTGAGCTTTGGACCCTGACTGGTTTATCAACGGCAAAATATAGATCGGAAGAGCACACGTCTGAACTCCAGTCACAACACCTGATCTCGTATGCCGTCTTCTGCTTGAAAAAAAAAAACAAATCTACCGACAATAAGCATCAGCTGAGCAAGATAAGCATGCATGAAAAAACTTAGATAAACACTATATCAACATCTTAGGCTTTAGAATTGGAGTATGTCAATAATAAGATGTCTTGTCTGT
+
CBCCCFFFFFFFFGGGGGGGGGGHHHHHHHHHHHHHHHGGGGGGHHHGHHHHHHHGGGGHHHGHHHGHHHGHHHHHHHHHHHGGFGHGGHHFGBGGHFFGHHHGGGHGHHFFGHCFFHHHE@C/BB//?<11?1<<//---1111111<00<0/<./0</<00000000000000:0.:.9000000000;;0/0000;0/0/000000/0/900000B//////////;/://////:;///////:///
@M03495:530:000000000-LYBTV:1:2112:9851:27017 1:N:0:AACACCTG+CCCATGCG
GTCAGCATGTGAGCTTTGGAATTAGTAAATTCGTTGACGACATGGTTTATCAACGGCAAAATATAGATCGGAAGAGCACACGTCTGAACTCCAGTCACAACACCTGATCTCGTATGCCGTCTTCTGCTTGAAAAAAAAAAAAAAAACACCATAAACCTGTTGTACGTAGACAAGTTATGACCGCTGCATTTACATGAAGCACTCCATTCATCCATCACATCGCTACACACAATAACTCGTGACTACAAGTC
+
AACCBFFFFFFFGGGGGGGGGGHHHHHHHHHHGGHHHHGCEGGHHFGHHHHHHHGGGGGHHHHHHHHHHHGGGGHHHHHHHGGHHGHHHHHHHHHHHHHHGHGGHHHF4FHHGGHHHHGGGHGHHHHHFHGHFHHGDG@C@---<-:....00000//=000/00./0..00/.00000:00----./00;00000000::/0//0000000000000:00.9..-0/0...000000.:./.00/000::
@M03495:530:000000000-LYBTV:1:2112:12051:27065 1:N:0:AACACCTG+CCCATGCG
GTCAGCATGTGAGCTTTGGAATTAGTAAATTCGTTGACGACAGAAGGAGCAAGATAACGACCACAGGGAGGGTGGTTTATCAACGGCAAAATATAGATCGGAAGAGCACACGTCTGAACTCCAGTCACAACACCTGATCTCGTATGCCGTCTTCTGCTTGAAAAAAAAAAAAAAGCGACAAATCGTGTAGACCACAGGTGGAATATCGAAGGTGAATGCGCTTCACTCGTCTATTTCTGACATGTAGAGCA
+
CCCCCFFFFFFFGGGGGGGGGGHHHGHHHHHHGHHHHHGFGGGHHHHHHHHHHHHHHHGGGGGHHHHGGGGGGGGGFHHHHHHHGGGGGHHHHHHHHHHHGGGGHHHHHHHGHHHGHHHHHHHHHHHHHHGHGGHHHG1FHHGGHHHHGGGHGGHHHHHHHHHFHGGGC@9---....---;00..../0000/9...;09.00:00../.90;00000..-.:0000.....:0:00000000:;00000
@M03495:530:000000000-LYBTV:1:2112:9011:27072 1:N:0:AACACCTG+CCCATGCG
GTCAGCATGTGAGCTTTGGAGTGAAATCTCTTGTCTTAAGGAATAAAGGAAAAAGATTCCGTCGGAGGCTCGGTGCTCTACAGGTTCAACCTTTGTACTCTATTATTGCCTCACATTCCATCTCTTGTGAAAATATATTTGATTGGCTTTTCTGCAGGTTGTTTGCCAGGACTTTCCAAGACCTCCACTAGAAAACACAATAAACTTTTTGGAAGCTGGACAACTATCTTCATTTTTCAGAAACAGTGAAC
+
AABBBFFFFFFFFGGGGGGGGGHHHHHHGGHHHHHGHHHFHHHHHHHHHHHHGHGGHHHHHHHGGGGGDHHGGEEFHHHHHH3CGHGHGHHHHHHHHHHHHHHHHHHHGHGHHHGHHHHHHHGHHGHGHHHGGHHHGHHHHGHHGHHHGHGHHHHHHHHHHGHHHHHHHHHHHHHHGGHHHHHHHGHHHHGHGHGHHFE<GG<DFHGHHHGGEFHEHHHFHGHGHHHFHHFGGFFFGGG0;CBFGGFFFF0
@M03495:530:000000000-LYBTV:1:2112:22391:27088 1:N:0:AACACCTG+CCCATGCG
GTCAGCATGTGAGCTTTGGAGTGAAATCTCTTGTCTTAAGGAATAAAGGAAAAAGATTCCGTCGGAGGCTCGGTGCTCTACAGGTTCAACCTTTGTACTCTATTATTGCCTCACATTCCATCTCTTGTGAAAATATATTTGATTGGCTTTTCTGCAGGTTGTTTGCCAGGACTTTCCAAGACCTCCACTATAAAACACAATAAACTTTTTGGAAGCTGGACAACTATCTTCATTTTTCAGAAACAGTGAAC
+
BBBAABFBFFFFFFGGFFCGEG45FDFGHGF5E5BFBFHFHFFGFGHBGFGHHFEF3FGEG3EEE?00B11A@?>0FGBFHBHF@BFHFFGHHFGH4BFFGHHHHFGGEGGEGHHHHBGHHBGFHBFDEG4?BFFGHBGFHHFHF0FGHH12BDDBFF@G0?/@FHFGHHG/FF1<FDDDC<G<F.0<<C11<FFDHHEEFHHFHBGGB<-<GGC.:CB.;CG.F:C0GGCFG;0;9B00;0;CB/;;9B0
@M03495:530:000000000-LYBTV:1:2112:22261:27093 1:N:0:AACACCTG+CCCATGCG
GTCAGCATGTGAGCTTTGGAGTGAAATCTCTTGTCTTAAGGAATAAAGGAAAAAGATTCCGTCGGAGGCTCGGTGCTCTACAGGTTCAACCTTTGTACTCTATTATTGCCTCACATTCCATCTCTTGTGAAAATATATTTGATTGGCTTTTCTGCAGGTTGTTTGCCAGGACTTTCCAAGACCTCCACTAGAAAACACAATAAACTTTTTGGAAGCTGGACAACTATCTTCATTTTTCAGAAACAGTGAAC
+
CCCCCFFFFFFFGGGGGGGGGGGHHHHHHHHHHHHHHHHHHHHHHHHHGHHHHHGGHIIIHHHGFGGGGHFGFEEGHHHHHHFHHHHHHHHHHHHGHHHHHHHHHHHHHHHFGHHHHHHHHHHHHHHHFHF?DFHHHHHHHHHHGFHHHHHHHHGHHEHHHGHHGHHHHHHHHHHHHHHHHHHHHHEHHHHHGGFHHHGCGHFGG0GHHHGGB:CEHHB:GHHGHHHHHHGGGGFGGF0BFFGGGGGGGF0
@M03495:530:000000000-LYBTV:1:2112:20493:27099 1:N:0:AACACCTG+CCCATGCG
GTCAGCATGTGAGCTTTGGAGGGCAAGAAGTGGTTGTGACATTGCATGGCAGCTAGAGCCAACTGGTTTATCAACGGCAAAATATAGATCGGAAGAGCACACGTCTGAACTCCAGTCACAACACCTGATCTCGTATGCCGTCTTCTGCTTGAAAAAAAAAAAACGTAACAAGCAGGTACGGGCTAATTATTGTGCAGTCACGAGCGTTTGGGGGCAAACAATTGACGCGTATATACAAACTCAAAACAGGA
+
>>1>A1@@D1FB1FGGGGBGGE?FEGCCFGBFGAF000DBDDE1DGFGHHEGEBFFG11FGFGH0EB1GGFFHBGFG/EEFHGFHHH221>EEFEC0FC>B>E>F>C1F1GFGHHHHFHHHCEGGGFHB122B<C0BGDC?/0?2@11F1<GH1FC@CC---;.-:;G.;0C.C/..;0:A9--:9;B09FF00000;/;0..-9--:-----;-9-9-;-/////-9-;-;/;/;BBF-/9/;/9-----
@M03495:530:000000000-LYBTV:1:2112:14568:27109 1:N:0:AACACCTG+CCCATGCG
GTCAGCATGTGAGCTTTGGAGTGAAATCTCTTGTCTTAAGGAATAAAGGAAAAAGATTCCGTCGGAGGCTCGGTGCTCTACAGGTTCAACCTTTGTACTCTATTATTGCCTCACATTCCATCTCTTGTGAAAATATATTTGATTGGCTTTTCTGCAGGTTGTTTGCCAGGACTTTCCAAGACCTCCACTAGAAAACACAATAAACTTTTTGGAAGCTGGACAACTATCTTCATTTTTCAGAAACAGTGAAC
+
CCCCBFFFFFFFGGGGGGGGGGGHHHHHHHHHHHHHHHHHHHHHHHHHGGHHHHGGHHHHHHHGGGGGGHHGGGGGFHHHHHHHHHGHHHHHHHHHHHHHHHHHHHHHHHHHHHHHHHHHHHHHHHHHHHHHHGHHHHHHHHHHGHHHHHGHGHGHHGHHGGHHHHHHHHHHHHHHHHFGHHGHHGHHHHHHHHHHHGC<DHGHHFHHHHGGCFGEFHGHFHHEGHHHHHGGGEGGGFFFGGFFFFGGGG0
@M03495:530:000000000-LYBTV:1:2112:9163:27113 1:N:0:AACACCTG+CCCATGCG
GTCAGCATGTGAGCTTTGGAATTAGTAAATTCGTTGACGACAGAAGGAGCAAGATAACGACCACAGGGAGGCTGGTTTATCAACGGCAAAATATAGATCGGAAGAGCACACGTCTGAACTCCAGTCACAACACCTGATCTCGTATGCCGTCTTCTGCTTGAAAAAAAAAAAAACAAGAAATCATGTAGGAGTCAGTAGTATAGGGACCCCCAGAATACAGACTTGACTCTTCTCGCGGCCAAGTTCACACC
+
>>3>AFFFFDFFBGFFGGGGFGHHFEGH5DGHGFGHDFGFEGGHHHHHHGEBGHHHGHGGGGEHFHHGFE01?EEFGHGHHHEHFEGGCHFGFGHFHFHHGGGFFHHHHHH/FGFGHHGHHHCGGHFHHHGF/EHHFBB2FGFD0<FFGCCHAGHHHHEHGB11FCG-A---9...///90;00000;90/;/;0;0/;9////.;....--..;9/////.///////9/;9;9.-----9A///;///.
@M03495:530:000000000-LYBTV:1:2112:22934:27132 1:N:0:AACACCTG+CCCATGCG
GTCAGCATGTGAGCTTTGGAGTGAAATCTCTTGTCTTAAGGAATAAAGGAAAAAGATTCCGTCGGAGGCTCGGTGCTCTACAGGTTCAACCTTTGTACTCTATTATTGCCTCACATTCCATCTCTTGTGAAAATATATTTGATTGGCTTTTCTGCAGGTTGTTTGCCAGGACTTTCCAAGACCTCCACTAGAAAACACAATAAACTTTTTGGAAGCTGGACAACTATCTTCATTTTTCAGAAACAGTGAAC
+
BBBBBFFFFDFFFFGGGGGGGFHHHFHHHHHHHHHHHFHHGHHGHGFFHHHHHFEEHHFHHHHGCEEEEG1EEFGGHGHGHH3GHHHHHFFHHHHFFHHHHGHHHHHHHHHHHHFHHHHHHHHHHHHHGEBBBFGEFHHHHHHHDGHHHHHEHFGBGEFG2CFHFHHHHGAGHHGFGFGHHGGFHHHHGH1FGDCGHHFCFH0DF0DGHH?C/0/.0GE:C0CGHFHHHF0BBFGGGGGFF;CFGG0F9F0
@M03495:530:000000000-LYBTV:1:2112:10625:27185 1:N:0:AACACCTG+CCCATGCG
GTCAGCATGTGAGCTTTGGTCCACCTGATCCTGGTTTATCAACGGCAAAATATAGATCGGAAGAGCACACGTCTGAACTCCAGTCACAACACCTGATCTCGTATGCCGTCTTCTGCTTGAAAAAAAAAATAATACAAAAACGTCTGACCATCATAACGTGCTTAATTTCCATACTGGTATACAGCTGACCAATCATGCGTTTAATTTGTACTGAACAGTTACACAAACTCAACAACCTATCCTACCACACG
+
BABBBFFFFFFDFGGGGGGEGGHHHHHHHHGHHHHHHFHHHFHGGGGGHHHHHHHHHHHGEGGHHGHHHHABAFFGHHEHHH3FEGHHHGHCEEGBG4FGGEE?GGHCEFF/BFBGFHFH3FHAEGGG/0@2>22?<<0?/>0?0?1=011111>1<AFA..000000==00<<0=<<0CG;00:0::/:/.:/0;00;..9.BF009;90;B00/;/;000909...090//;..9////9;//.//;9-
@M03495:530:000000000-LYBTV:1:2112:18432:27194 1:N:0:AACACCTG+CCCATGCG
GTCAGCATGTGAGCTTTGGTCCAGCCTGAGTCCTGGTTTATCAACGGCAAAATATAGATCGGAAGAGCACACGTCTGAACTCCAGTCACAACACCTGATCTCGTATGCCGTCTTCTGCTTGAAAAAAAAAAAGATGTGCAAGAATTTCTTCATGAAATATATTTTTTACCTGATAATACAGAATTAAATAAGATAAATGCCGTTCTACAGGCACACAGAAATGTATTTACTTTATCATGTGTGGTGTTGGA
+
AAABBFFFFFFFGGGGGGGEGGHCHGHFHFHHHHHHCGGHHFGGHGGEEEHFHGHHFHGFHG?FEGHHHHHHCHGHGHHGHH3FFGHHHHHGHFGHHH34FGGGFHFFHFE/BFHGHGHHHAFHE0C/BCC///111?<GBF00>11111==DD11>1<11>D000-<D000<D0;00:00;:0<0;000;0000;;0900-9;/;0;00/.../;:F///0000;9;;9;/9/;//////9.9B...;./
@M03495:530:000000000-LYBTV:1:2112:19435:27207 1:N:0:AACACCTG+CCCATGCG
GTCAGCATGTGAGCTTTGGTCCAGCCTGAGTCCTGGTTTATCAACGGCAAAATATAGATCGGAAGAGCACACGTCTGAACTCCAGTCACAACACCTGATCTCGTATGCCGTCTTCTGCTTGAAAAAAAAAAAGAAAATGAAAAGAAGCATTTTTGATCCTACTTATACAAAGTGCAATGTGCTATTCCGCGAGTAAACAGAACAAACATGAAAAATCGACCGTGCAACCCTAGGCGATTGAAGCACCACGC
+
AAAABFFFFFFFGGGGGGGGGGHHHGHHHHHHHHHFGGGHHFFHHGGGGGHHHEHHGHHGGEEFGHGHHHBHGGHHGGHHHH3GHHHHHHHGHGGHHHH4FGHFEHHHHE>/BFHHHHHHCGFGHHGCB@<<//0??111??10<0<1111111-.<000000<0000=0</0<00;0000000000;/.:---:0090//9///...9/9000.;9..---:...//.9.../9---..9////9:.9;.
@M03495:530:000000000-LYBTV:1:2112:9578:27212 1:N:0:AACACCTG+CCCATGCG
GTCAGCATGTGAGCTTTGGTCCAGCCTGAGTCCTGGTTTATCAACGGCAAAATATAGATCGGAAGAGCACACGTCTGAACTCCAGTCACAACACCTGATCTCGTATGCCGTCTTCTGCTTGAAAAAAAAAAAAAAACACAATCGAAACAAACATACAATATAAATCTACATAGACAATTCACAACCTCTATTGAACATACTACCTATCTAACACATCGCTCTCTAGTGACATATCGACACGCACTCTGCTT
+
BABCBFFFFFFFGGGGGGGGGGGHGGHHGGGHGHHHHHFHHFHHHGGGGGHHHHHHHHHHHGDGGHHHGHCFEHHHGHHHHHHGHHHHHHHGHGGGHFG4GHGFGHGGHGFEHFHHGHGHHAGHHHGCGC/@/<--<....</../.-/....000000000;00;0:00009000/00000009://00000000;0000;0/0000//////.//.....:////////////..-.:.----//////
@M03495:530:000000000-LYBTV:1:2112:22201:27249 1:N:0:AACACCTG+CCCATGCG
GTCAGCATGTGAGCTTTGGAGTGAAATCTCTTGTCTTAAGGAATAAAGGAAAAAGATTCCGTCGGAGGCTCGGTGCTCTACAGGTTCAACCTTTGTACTCTATTATTGCCTCACATTCCATCTCTTGTGAAAATATATTTGATTGGCTTTTCTGCAGGTTGTTTGCCAGGACTTTCCAAGACCTCCACTAGAAAACACAATAAACTTTTTGGAAGCTGGACAACTATCTTCATTTTTCAGAAACAGTGAAC
+
CCDDDFFFFFFFGGGGGGGGGGHGHHHHHHHHHHHHHHHHHHHHHHHHHHHHHHGGHHHHHHHGGGGGGEGGGEGGHHHHHHHGHHHHHHHHHHHHHHHHHHHHHHHHHHHFHHHHGHHHHHHHHHHHFFFEDGHHHHHHHHHHHCGHHHHHHHGHHHHHHGHHHHHHHHGHHHHHHHHHHHHHHHHHHGGBGHGHHHHGHHHHHHHHHHGGB<BGHHG.CBGHHHHGHHGGGGGGGGFFGFFGGGFGGG0
@M03495:530:000000000-LYBTV:1:2112:21217:27270 1:N:0:AACACCTG+CCCATGCG
GTCAGCATGTGAGCTTTGGAGGGTGGTTTACAACGGCAAAATATAGATCGGAAGAGCACACGTCTGAACTCCAGTCACAACACCTGATATCGTATGCCGTCTTCTGCTTGAAAAAAAAAAAACCCGAGCCACATCCACAAGCCCCCACGGAAGTACTTGCGGGGCAGTACGATTACTTGTTATACTGACAGCACCTACTACAACCCCTCCTCCAATGGCCGCTACAACATAACCGAACACACGCCACGCCA
+
A>1AAFFFF1B3F1BGGGFGGCEEAEEEHHHHHFCEEEEEGGDEHHHDGGGGFGFGHHHHHCGGEFHFHH1CFB@GFHHFGHEGBGHH22BFGF00F1/>EFFFFFFHFHAFDFHE//B//<///>--<-00<10/0//......:-.---:.0000000-;-9---://9----9/;///////9///99-9:-/;///9:B/---9----9:////-/9----//;-/;;//----99--9-----9--
@M03495:530:000000000-LYBTV:1:2112:18637:27271 1:N:0:AACACCTG+CCCATGCG
GTCAGCATGTGAGCTTTGGAATTAGTAAATTCGTTGACGACAGAAGGAGCAAGATAACGACCACTGGTTTATCAACGGCAAAATATAGATCGGAAGAGCACACGTCTGAACTCCAGTCACAACACCTGATATCGTATGCCGTCTTCTGCTTGAAAAAAAAAAAAAAAACAAAACGAAACACTACTTAGCACCAAACACACATACTAAAAACATGGCACGCACTCCCGTACTACTGTGAGCGTCTACCGGCA
+
BCCCCFFFFFFFGGGGGGGGGGHHHGHHHHHHGHHHHHGFGGGGHHHHHHHHHHHHHHGGGGGHHHHHHHHHHHHHGGGGFHHHHHHHHHHHGGGGHGHHHHHGHHHGHHHGGHHHHHHHHHGGGGHHHHDDGGGFGHFHGGGHGHHFHHGGHHHHHGGGFG@;:@--..;...-...-/.0//000000:..........0000900:0..00/./0.----//...-..00000:000-..:.00----
@M03495:530:000000000-LYBTV:1:2112:17276:27326 1:N:0:AACACCTG+CCCATGCG
GTCAGCATGTGAGCTTTGGAGTGAAATCTCTTGTCTTAAGGAATAAAGGAAAAAGATTCCGTCGGAGGCTCGGTGCTCTACAGGTTCAACCTTTGTACTCTATTATTGCCTCACATTCCATCTCTTGTGAAAATATATTTGATTGGCTTTTCTGCAGGTTGTTTGCCAGGACTTTCCAAGACCTCCACTAGAAAACACAATAAACTTTTTGGAAGCTGGACAACTATCTTCATTTTTCAGAAACAGTGAAC
+
?AAAAFFFFDFBF4FBGFGGGGFBFGHHHHHGHFHGGGFCFFHBCGDGGGHFHGGFHHHHHFGCGEEGGHH?E>EEHFHGDBFFGHFHHGHHBGHHGFFEHBHHGHGHFGFHHGHHHFHHHGHHFFGFGGHGHHHHHHHHE?GHB0FGHHGHHHHDHECGF<GFBF2GH/FGHFHGFHFHFEHHG.<FFFF11GFFHHGCG0DG<DFFHHGGFFGAGHGAGCCHGFFCGHGFFBFGGBFFGFFGFGBBF9;
@M03495:530:000000000-LYBTV:1:2112:18787:27330 1:N:0:AACACCTG+CCCATGCG
GTCAGCATGTGAGCTTTGGAGTGAAATCTCTTGTCTTAAGGAATAAAGGAAAAAGATTCCGTCGGAGGCTCGGTGCTCTACAGGTTCAACCTTTGTACTCTATTATTGCCTCACATTCCATCTCTTGTGAAAATATATTTGATTGGCTTTTCTGCAGGTTGTTTGCCAGGACTTTCCAAGACCTCCACTAGAAAACACAATAAACTTTTTGGAAGCTGGACAACTATCTTCATTTTTCAGAAACAGTGAAC
+
CCCCCFFFF@FFGGGGGGGGGGHHHHHHHHHHHHHHHHGHGGHHHHHHHHHHGHGGHHGHGHHEGGGGGFHGGGGGHHHHEHFHGGHHHGHHHHEFHHHHHHHFHHHHHHHHHHHHHHHHHHHHHHHGHHHHHHHGHHHHHHHHHHHHHHHHHHHHHHHFGGHHGHHHHHHHHHHHGHHHHHHHHGHHGHHHH1>GHFE<GHHHHHHHHGGGGHHGHGHGHHHHHHHHHHGGGGGGGGBFFGEGGG;0CFB
@M03495:530:000000000-LYBTV:1:2112:10436:27339 1:N:0:AACACCTG+CCCATGCG
GTCAGCATGTGAGCTTTGGAATTAGTAAATTCGTTGACGACAGAAGGAGCAAGATAACGACCACAGGGAGGGTGGTTTATCAACGGCAAAATATAGATCGGAAGAGCACACGTCTGAACTCCAGTCACAACACCTGATCTCGTATGCCGTCTTCTGCTTGAAAAAAAAAAAAAAAACACACATAAAAATAACGACGCCCCTGATCTTACCAAGAGCACAATGATTGACACAAGCGGTCACAGTCGAAAGAC
+
CCCCDFFFFFFFGGGGGGGGGGHHHHGHHHHHGGGHHHGGGGGHHHHHHHHHHHHHHHGGGGGHHHHGGGGGGGGFGHHHHHHHGGGGGHHHHHHHHHHHGGGGHHHHHHHFHHHGHHHHHHHHHHHHHHGHGGHHHFDHHHGGHHHHGGGHGHHHHGHHHHHHGGGGGG<<<-9-9<.<.<00000<.000..9-----../00000</00.../0./<0<0000000:/....-.-.00000.....//
@M03495:530:000000000-LYBTV:1:2112:16372:27347 1:N:0:AACACCTG+CCCATGCG
GTCAGCATGTGAGCTTTGGAGTGAAATCTCTTGTCTTAAGGAATAAAGGAAAAAGATTCCGTCGGAGGCTCGGTGCTCTACAGGTTCAACCTTTGTACTCTATTATTGCCTCACATTCCATCTCTTGTGAAAATATATTTGATTGGCTTTTCTGCAGGTTGTTTGCCAGGACTTTCCAAGACCTCCACTAGAAAACACAATAAACTTTTTGGAAGCTGGACAACTATCTTCATTTTTCAGAAACAGTGAAC
+
CCCCCFFFFFFFGGGGGGGGGGHHHHHHHHHHHHHHHHHHHHHHHHHHHHHHHHGGHHHHHHHGGGGGGHHGGGGGHHHHHHGHHHHHHHHHHHHHHHHHHHHHHHHHHHHHHHHHHHHHHHHHHHHHHHHHHHHHHHHHHHGHHGHHHHHHHHGHHHHHHGHHHHHHGHHHHHHHHHHHHHHHHHHHHHGFHGHHHHGEHHHHHHHHHHFG/CHHHHGHHGHHGHHHHHGGGGGGGGCFGBFGGGFGGF0
@M03495:530:000000000-LYBTV:1:2112:20542:27377 1:N:0:AACACCTG+CCCATGCG
GTCAGCATGTGAGCTTTGGACTCCTGACTGGTTTATCAACGGCAAAATATAGATCGGAAGAGCACACGTCTGAACTCCAGTCACAACACCTGATCTCGTATGCCGTCTTCTGCTTGAAAAAAAAAAAAAAAAGACAATATCTCAAATTCAGTTTGCTGATTTAAACTATAAAATGACCATGTACCAGATGAAACAGATTGCCTCATATCTACACCGCTCTACAAGTATGGCAAGACTACTCATAAAGAGGG
+
BABBBFFFFFFFGGGGGGGGGGGHHHHHHHHGHHHHHHHHGGGGGHHHHHHGHGHHGGGEFFFHHHHGHH2FHHGHHHHHHHEGFHGHGGHHGDFGHHGGHGHEEFGGGGFBFGHHFEGHH@G/><///--<..///<00<0000<0000=0000:C0;C00=00<0000000:000//00;00000.000000///0000;00/00000000//---9./////:///..//...//9//9:////9...
@M03495:530:000000000-LYBTV:1:2112:13597:27408 1:N:0:AACACCTG+CCCATGCG
GTCAGCATGTGAGCTTTGGAGTGAAATCTCTTGTCTTAAGGAATAAAGGAAAAAGATTCCGTCGGAGGCTCGGTGCTCTACAGGTTCAACCTTTGTACTCTATTATTGCCTCACATTCCATCTCTTGTGAAAATATATTTGATTGGCTTTTCTGCAGGTTGTTTGCCAGGACTTTCCAAGACCTCCACTAGAAAACACAATAAACTTTTTGGAAGCTGGACAACTATCTTCATTTTTCAGAAACAGTGAAC
+
CBBCCFFFFFFFGGGGGGGGGGHHHHHHHHHHHHHHHHHHHHHHHHHHGHHHHHGGHHHHGGHGGGGGGHHGGGGGHHHHHHHGHHHHHHHHHHHHHHHHHHHHHHHHHHHHHHHHHHHHHHHHHHHHHHHHHHHHHHHHHHHHHHHHHHHHHHGGHGHHHGHHHHHHGHHHHHHHHHGHGHHHHGHHHHHFGGHHHHGEHHGHHGHHHHGGFCGHHHHHHGHHHHHHHHGGGGGGGGFGEGGGGBBFFGB
@M03495:530:000000000-LYBTV:1:2112:22616:27412 1:N:0:AACACCTG+CCCATGCG
GTCAGCATGTGAGCTTTGGACTCCTGACTGGTTTATCAACGGCAAAATATAGATCGGAAGAGCACACGTCTGAACTCCAGTCACAACACCTGATCTCGTATGCCGTCTTCTGCTTGAAAAAAAAAATACGTAATTTCATGAAGTTAATGCTTGGGATTGTTCTGGTCCAGAATCTTCCTCTGCTGGTATAGTTGCCTCTTAATTTGAGCATAAAACAGTGATTCATACACTGAAACTCGCCAATAAGCAAG
+
BBBBBFFFFFFFFGGGGGGGGGHHHFGHHHHGHHHHHGHHGGGEGHHHHGHHHFHHGGGDGHFGHGHGHF2FHHGHHHHHHHHHGGGHGGHHFHFHHHFEHHHFGFEHGHH4BGHHHFHHFECCFF022/2<0/11<1??111<<111111?1.>.100<1<1<1>=00/0/00=00=0000000/:;000:0;0:;0:0000;0;0.:;B00;90./000;00;0;0;0;0000000.--.9////9//.
@M03495:530:000000000-LYBTV:1:2112:18573:27447 1:N:0:AACACCTG+CCCATGCG
GTCAGCATGTGAGCTTTGGAATTAGTAAATTCGTTGACGACAGAAGGAGCAAGATAACGACCACAGGGAGGGTGGTTTATCAACGGCAAAATATAGATCGGAAGAGCACACGTCTGAACTCCAGTCACAACACCTGATCTCGTATGCCGTCTTCTGCTTGAAAAAAAAAAAAAATACACAAAATGTAGAATCATGTGAACTGCGGATAGACAATGTTCTCAACATATAACTACTCTAAGTAATAGATATTT
+
BBCCCFFFFFFFGGGGGGGGGGHHHHGHHHHHGGGHHHGGGGGHHHHHHHHHHHHHHHGGGGGHHHHGGGGGGGGGGHHHHHGGGGGGGHHHHHHHHHHHGGGGHHHHHHHDHHHGHHHHHHHGHHHHHHGHGGGHHH1GHHGGHHHHGGGFGHHHHHHHGHHHFGCGGC---;.00:00...009;0000:00000000000.---.00009000000000/0/9::00000009;00000000000000
@M03495:530:000000000-LYBTV:1:2112:21200:27451 1:N:0:AACACCTG+CCCATGCG
GTCAGCATGTGAGCTTTGGAGTGAAATCTCTTGTCTTAAGGAATAAAGGAAAAAGATTCCGTCGGAGGCTCGGTGCTCTACAGGTTCAACCTTTGTACTCTATTATTGCCTCACATTCCATCTCTTGTGAAAATATATTTGATTGGCTTTTCTGCAGGTTGTTTGCCAGGACTTTCCAAGACCTCCACTAGAAAACACAATAAACTTTTTGGAAGCTGGACAACTATCTTCATTTTTCAGAAACAGTGAAC
+
CBCCCFFFFFFFGGGGGGGGGGGHHHHHHHHHHHHHHHHHHHHHHHHHHHHGHHGGHIHIHGHGGGGGGHHGGGGGHHHHHHHHHHHHHHHHHHHHHHHHHHHHHHHHHHHHHHHHHHHHHHHHHHHHHHHHHHHHHHHHHEHHFFGHHHHHHHHFGGHHHGHHHHHHHHHHHHHHHHHFHHHHHHHHHHHEHGHHHHECGHGHHHHHHHGGFHGHHHHHHGHFFHHHHHGGGGGGGGFBBFGGGFBGFC0
@M03495:530:000000000-LYBTV:1:2112:17175:27516 1:N:0:AACACCTG+CCCATGCG
GTCAGCATGTGAGCTTTGGAGTGAAATCTCTTGTCTTAAGGAATAAAGGAAAAAGATTCCGTCGGAGGCTCGGTGCTCTACAGGTTCAACCTTTGTACTCTATTATTGCCTCACATTCCATCTCTTGTGAAAATATATTTGATTGGCTTTTCTGCAGGTTGTTTGCCAGGACTTTCCAAGACCTCCACTAGAAAACACAATAAACTTTTTGGAAGCTGGACAACTATCTTCATTTTTCAGAAACAGTGAAC
+
AAABAFFFFFFFGGGGGGGGFGHGHHHHHHHHHFGFHHHHHHHHGHHHHHHHGHGGHHHHFGHGGFG?EHF0>EEGHHHHHHFFHHHGHHHHHFFHHGHHHHHHHHHFHHH3FGHHHHHHHHHGHFHGGGEHHHHHHHHHHFHHDCGGHHHHHHHHHH@DCDEHFHFHEHGHHGHHHHDBHFHFHCHHHHFHHFHHGHHGGHGGHGGFHHGFF;GAFHFHHGHAFHHGGHGGGGGGGGGFFBFBFFFGGG0
@M03495:530:000000000-LYBTV:1:2112:10368:27568 1:N:0:AACACCTG+CCCATGCG
GTCCAGCATGTTAGCTTTGGACCAGCCTGAGTCCCTGGTTTATCAACGGCAAAATATAGATCGGAAGAGCACACGTCTGAACTCCAGTCACAACACCTGATCTCGTATGCCGTCTTCTGCTTGAAAAAAAAAATAACGTGATTGATTTCCAAACTTGTATAAAAATGACCAATCATGTGTTTAATTTTTATTGGAAAATTAACTAACACCAAAAAAATTTCCTGCCACACGATCTCATGTTAATACCAATT
+
AAAAAFBFFB@3FFFGGGFFGGFGGEGHFGGFFGHGFHBG0FEFHHFFEEGEHHHHHGFHEFA??FEHFFHGGEEHFEFHHFFFHFHHHHHGFEHGEGFHHBFFC?EE0FD>EEEEBGFGGEGFGHHEC/>/>0?F1<<<??<1?@1D=1=FGAFB<1=<11<10.<GDCFEGH0D00=0<GFF0;CF0;0;0<0;0/<CG00000//9;A.;.;--9C000;09:F/-A-9--;/B9//:B:B//9B/;9
@M03495:530:000000000-LYBTV:1:2112:18366:27571 1:N:0:AACACCTG+CCCATGCG
GTCAGCATGTGAGCTTTGGAGTGAAATCTCTTGTCTTAAGGAATAAAGGAAAAAGATTCCGTCGGAGGCTCGGTGCTCTACAGGTTCAACCTTTGTACTCTATTATTGCCTCACATTCCATCTCTTGTGAAAATATATTTGATTGGCTTTTCTGCAGGTTGTTTGCCAGGACTTTCCAAGACCTCCACTAGAAAACACAATAAACTTTTTGGAAGCTGGACAACTATCTTCATTTTTCAGAAACAGTGAAC
+
CCCCCFFFFFFFGGGGGGGGGGHHHHHHHHHHHHHHHHHHHHHHHHHHHHGHHHGGHIIHHIHGGGGGGHHGGGGGHHHHFHHHHHGHHHHHHHHHHHHHHHHHHHHHHHHHHHHHHHHHHHHHHHHHHHHHHHHHHHHHHHHHHGHHHHHHHHGHFHHHHGHHHHHHHHHHHHHHHHHHGHHGHCGHHBHHHHHHHHFEHHFHHHHHHHGGHHHHHHHHHHHHHHHHGGGGGGGGGGFBFFGGGGGGGGB
@M03495:530:000000000-LYBTV:1:2112:11495:27598 1:N:0:AACACCTG+CCCATGCG
GTCAGCATGTGAGCTTTGGAGTGAAATCTCTTGTCTTAAGGAATAAAGGAAAAAGATTCCGTCGGAGGCTCGGTGCTCTACAGGTTCAACCTTTGTACTCTATTATTGCCTCACATTCCATCTCTTGTGAAAATATATTTGATTGGCTTTTCTGCAGGTTGTTTGCCAGGACTTTCCAAGACCTCCACTAGAAAACACAATAAACTTTTTGGAAGCTGGACAACTATCTTCATTTTTCAGAAACAGTGAAC
+
BAABBFFFFFFFGGGGGGGGFGHHHHHHGHHHHHHHHHHHHHHHHHHHHHHHHHGGHHHHHHHGGGGGGHGGGFGGHHHHHHHHHHHHHHHHHHHHHHHHHHHHHHHHHHHHGHHHHHHHHHHHHHHHHHHHHHHHHHHHHHHHHGHFHHHHHHHHGHHHHGHHHHHHHGHHHHHHHGFFEHHHHHGHHHHFHHEHHGHCGH<GHHHHHHGGHGHFHHHHHGHHHHHHHHGGGGGGGGFFGFGGGEFGGG0
@M03495:530:000000000-LYBTV:1:2112:21124:27608 1:N:0:AACACCTG+CCCATGCG
GTCAGCATGTGAGCTTTGGAATTAGTAAGTTGACGACAGAAGGAGCAAGATAACGACCACAGGGAGGGTGGTTTATCAACGGCAAAATATAGATCGGAAGAGCACACGTCTGAACTCCAGTCACAACACCTGATCTCGTATGCCGTCTTCTGCTTGAAAAAAAAAAAAAAAAATAAACCAAACTAAGTCAAGACGGCAAGACGAACTATGTAGCACGACAATCAGGGTCGAACGGCGGCATGTCGGGTCTC
+
CCCCCFFFFFFFGGGGGGGFGGHHHHFHHHHHHHGGGGGHHHHHGHHGHHFHHHGGGGGHHHHGGGGGEFGGFHHHHGHHGGEGGGHHHHHHHGHHGGGGHHHHHHHGHHHGHHHHHHHHHGHHHHGHGGHHHD2FGFFDHHHHCCDHGHGHHGGHFHHHHGGG-?:A-;-:-.0090/....000000:000/..---.//.---:000900000-.---00000;//--..-.---;--.00.9-;;/0
@M03495:530:000000000-LYBTV:1:2112:17199:27633 1:N:0:AACACCTG+CCCATGCG
GTCAGCATGTGAGCTTTGGTCCAGCCTGAGTCCCGGTTTATCAACGGCAAAATATAGATCGGAAGAGCACACGTCTGAACTCCAGTCACAACACCTGATCTCGTATGCCGTCTTCTGCTTGAAAAAAAAAAAAAAAAACAATAATCCCACAACTGATGACAATAAACAAGAAAAACTACAAGCAGTAACATACAACAACATTAGAATAAGACTAGTAAGCTGTCCATAGATCTTAAGCATACAAGCACAAT
+
BCCCCFFFFFFFGGGGGGGGGGHHHGHHHHHHHHGGGGGHHHHHHGGGGGHHHHHHHHHHHGGGGHHHHHHHGHHHGHHHHHHHHHHHHHHGHGGHHHH4GGHFGHHHHGEEGGHHHHHHHHHHHHGGGGG/-<----:.;00:0000<....0/000;000000000./////..009000.//0;0000000;0...9/900000000000000000000;0000000:000000900;0000.////0
@M03495:530:000000000-LYBTV:1:2112:18459:27644 1:N:0:AACACCTG+CCCATGCG
GTCAGCATGTGAGCTTTGGTTTATCAACGGCAAAATATAGATCGGAAGAGCACACGTCTGAACTCCAGTCACAACACCTGATATCGTATGCCGTCTTCTGCTTGAAAAAAAAAAAGACATCAGTGGACAGCACTGCGATGTCACACCTTTAAACATCATGACACTGAGTTGGAACACCTTATAACCCTCTTCGACTTCATAGCTGACCTATCGACATAGGACACACGATACCAGCACTCAAAGTCCCATTT
+
```
