## Supplementary File 4 - Rice NGS raw data for "Developing a Molecular Toolkit to ENABLE all to apply CRISPR/Cas9-based Gene Editing *in planta*": pBA23_R1_001.fastq (part 28 of 30)

```
AA3ABFFFFFFFGGGFGGGGGGHHHHHHGGGGGHHHHHHHHHHH?EGGHFHHHHHGHHHGHHHHHHHFGHHHHHGHGGCGHF5DFFGHHHHHGAE1FH@FFHHHFHHFHGGGG////22222@@2222?//?010<///.<11111C011<1<F00<D00=/000000000/00:/;./:00000/;../009;...00099/009//0000..-..00///...9->..;///...////9//9//////
@M03495:530:000000000-LYBTV:1:2112:11319:27657 1:N:0:AACACCTG+CCCATGCG
GTCAGCATGTGAGCTTTGGAATTAGTAAATTCGTTGACGACAGAAGGAGCAAGATAACGACCACAGGGAGGCTGGTGTATCAACGGCAAAATATAGATCGGAAGAGCACACGTCTGAACTCCAGTCACAACACCTGATCTCGTATGCCGTCTTCTGCTTGAAAAAAAAAAAAATTTCATAGTTGTGTCATTATTCTGATAACAATAAATTAATTGAGTAGTTCTCATTCACGAAATTATAATATATGTGAT
+
BBBBBFFFFFFFGGGGGFGGGGFDGGDGH6GHGHGHD4EFEECHGHHHGGHHBFHHGFGG0AEGGHHCFE0E?FFH2FGHEH43B/EFEFHGHHEFFFHHFGE?HACGHEH<FGFABHHHBGHCBDGGHHGHEGGHHH2GGAFFHFHHGEGHGHHEGHGFHHHGHFFGDG-9-./090;0;00;0.;0000;0000000000//;/////://////9/;9////;;////..;../9/;///;//;/99/
@M03495:530:000000000-LYBTV:1:2112:21444:27722 1:N:0:AACACCTG+CCCATGCG
GTCAGCATGTGAGCTTTGGAGTGAAATCTCTTGTCTTAAGGAATAAAGGAAAAAGATTCCGTCGGAGGCTCGGTGCTCTACAGGTTCAACCTTTGTACTCTATTATTGCCTCACATTCCATCTCTTGTGAAAATATATTTGATTGGCTTTTCTGCAGGTTGTTTGCCAGGACTTTCCAAGACCTCCACTAGAAAACACAATAAACTTTTTGGAAGCTGGACAACTATCTTCATTTTTCAGAAACAGTGAAC
+
BABBBFFFFFFFFGFFGGGGFFGHHHHHHHHHHHHHHHHGFHHGHHHFHHHHGHGGHHHHGFFEGGECGHGEGEFFHHHHHHGHHHHHHHHHHHHHHHHGHFHFHGHHFDEGGHHHHHHHHFFEGFHFGEFF3GGHGGHHG4FGGHEHHHHHHHEFHHHHHGHHHHFGHHAGHHHGHGHHHHHHGHGGHHH1=DGHEGHEG0<=GDGHHHGGGHHEHHFAGHGHHHGHHHGFFFBFFB00CFFGFGBFBFB
@M03495:530:000000000-LYBTV:1:2112:21159:27732 1:N:0:AACACCTG+CCCATGCG
GTCAGCATGTGAGCTTTGGTTTATCAACGGCAAAATATAGATCGGAAGAGCACACGTCTGAACTCCAGTCACAACACCTGATATCGTATGCCGTCTTCTGCTTGAAAAAAAAAAGACCCAACCGATCGTGGCTTTATCCGAGATGCAGACGAAAGAAGTCATCGACAGCGCATGATGAATAGTATATCGATCAAGTAGCTACAAACGGGGTGTGATACGTGAAGCGAATGCGTTAGTACTCCTGCAACACC
+
?ABBBBFFFFFFEFFFGFG4EGGHHGDHGGGGEFHHHFFD5GGHCEGGGHHGF21EGCCAFHHHFHHFGHFFGHGHGGHGGF5DFFGHHHHHG>/AEFEGFHBF13FHF?///>//00//////<///?</<0001=>1..--.00<00<@--.././;0;00:/-.-.---:;B;090C0000000;9.:.9000//;//9///:...9--9.9///./9.9B/9.--//.....//;//;/9/99/...
@M03495:530:000000000-LYBTV:1:2112:16388:27780 1:N:0:AACACCTG+CCCATGCG
GTCAGCATGTGAGCTTTGGAGTGAAATCTCTTGTCTTAAGGAATAAAGGAAAAAGATTCCGTCGGAGGCTCGGTGCTCTACAGGTTCAACCTTTGTACTCTATTATTGCCTCACATTCCATCTCTTGTGAAAATATATTTGATTGGCTTTTCTGCAGGTTGTTTGCCAGGACTTTCCAAGACCTCCACTAGAAAACACAATAAACTTTTTGGAAGCTGGACAACTATCTTCATTTTTCAGAAACAGTGAAC
+
BABBBFFFFFFFGGGGGGGGGGHFHHHHHHHGHGGHHHHHHGGHHHHHHFGHGFEFHHHHGFHFGGGFGHGGGFGGGHHHHHFHGHHHHHHHHHHHHHHHHHHHHHHHGHHEGHHHHHHDGHHHHHHFGHHHHHHHHGHHHFGHHHHHHHHHHFHHFHCHFDHHHHFHHFFGGHHHHHFGAGHGHHFHHFHBFHGGHHE<DBGGFFHHHHGGFGHHHHHHHFHGFBCHHHGGFGGGGGFBFCFGBFFFFF0
@M03495:530:000000000-LYBTV:1:2112:21588:27845 1:N:0:AACACCTG+CCCATGCG
GTCAGCATGTGAGCTTTGGTCCACCTGATCCTGGTTTATCAACGGCAAAATATAGATCGGAAGAGCACACGTCTGAACTCCAGTCACAACACCTGATCTCGTATGCCGTCTTCTGCTTGAAAAAAAAAAAAACCAAACACACACAAGATTCAGAATGACGACACACTAGCCAAAAGTAACACGTTCGAGATCCACAGATGACATCACGTTACGTATTCTGCATACACTACATCTCCCACGAACTAGTATGT
+
DCDDDFFFFFFFGGGGGGGGGGHHHHHHHHHHHHHHHGHHHHHGGGGGHHHHHHHHHHHGGGGHHHHHHHEFGHGHHHHHHHHHHHHHHGHGGHHHHDHHHGFGHHHGFGHFHHHHHHHHHHHHGGGGC<//?.><..00......./000=0000000..-:-/.//0/;0:/./00;000.../../..09000.0000900000.9./../00;00000900000//0:0000//.--.;9;000000
@M03495:530:000000000-LYBTV:1:2112:13424:27856 1:N:0:AACACCTG+CCCATGCG
GTCAGCATGTGAGCTTTGGAATTAGTAAATCGTTGACGACAGAAGGAGCAAGATAACGACCACAGGGAGGGTGGTTTATCAACGGCAAAATATAGATCGGAAGAGCACACGTCTGAACTCCAGTCACAACACCTGATATCGTATGCCGTCTTCTGCTTGAAAAAAAAAAAAATGAATAGACAACATCTCAATTCCATTCAGCAATAATCTCTGCTTATGACTTATTATAGTTGACTACAACAATGTGTTGG
+
BBBBBFFFFFFFGGGGGGGGGGHHHGGHHFHGHHHHHDEEEEHHHHGHHGHHHHGHHGGGGGFHHHGGGG01BEEFAGHHHHHGGGGGHHHHHHFHHGHFGGGCHHFGHHC0?FFHHHHHHHHFFFHHHGHGDFHHD1@GAFGHHHHGEGCFHHFGFHH00DGG-CCC-;9-9000000;00:../00000/;///////;//./:9//////9/;////////9//////9//;///;9/.:;/////9.
@M03495:530:000000000-LYBTV:1:2112:18791:27871 1:N:0:AACACCTG+CCCATGCG
GTCAGCATGTGAGCTTTGGAATTAGCTGGTTTATCAACGGCAAAATATAGATCGGAAGAGCACACGTCTGAACTCCAGTCACAACACCTGATCTCGTATGCCGTCTTCTGCTTGAAAAAAAAAAAAAAACACATAACTAAAACACAAGAACTCGACTCAGAGTTATATATAAAGTCTTAAGCGTCTAAACAGACCACTATACAAGACTCACAGGAGCAGCATAGCATAACACATTGCACCACGCATGTACT
+
CBCCDFFFFFFFGGGGGGGGGGHHHHHHHHHHHHHHHHFGGGGHHHHHHHHHHHGGGGHHHHHHHGHHHGFHHHHHHHHHHHHHGHGGHHHH4GHHGGHHHHGFGHGHGHHHGHGHHHHGGGG<><//-..0<11>11<0<00.<<..///00:.-..0000000;<0000000;0000000-....0000//../.0:000000//000000..:../;.:00:0;0;000.000000/....-..0000
@M03495:530:000000000-LYBTV:1:2112:15782:27886 1:N:0:AACACCTG+CCCATGCG
GTCAGCATGTGAGCTTTGGAGTGAAATCTCTTGTCTTAAGGAATAAAGGAAAAAGATTCCGTCGGAGGCTCGGTGCTCTACAGGTTCAACCTTTGTACTCTATTATTGCCTCACATTCCATCTCTTGTGAAAATATATTTGATTGGCTTTTCTGCAGGTTGTTTGCCAGGACTTTCCAAGACCTCCACTAGAAAACACAATAAACTTTTTGGAAGCTGGACAACTATCTTCATTTTTCAGAAACAGTGAAC
+
BAAABB5BDFFFGGGGFFGBEFAGE5DEEFDHHFGHFBDGHBFH3FGHDABGFHGGFHGHFHHCCEGE?GCEEE>EGFGHHDHHHGFEGHHHHFFHHHDDFEGGHHEHGHHCGEFFHGHHDGBHGBGFBBGFE?DBGF4GH4FHHFBHHHHFHHBFFHCGFGHEHBGHHHHHHHHHFHHHHHCHHHHHGHEFFDGHHGFEFGDDHHGHHHGG/CGHHHHFGHHHGEFHHHGGGGFFFGBFGGGFGECFFC0
@M03495:530:000000000-LYBTV:1:2112:21505:27909 1:N:0:AACACCTG+CCCATGCG
GTCAGCATGTGAGCTTTGGAGTGAAATCTCTTGTCTTAAGGAATAAAGGAAAAAGATTCCGTCGGAGGCTCGGTGCTCTACAGGTTCAACCTTTGTACTCTATTATTGCCTCACATTCCATCTCTTGTGAAAATATATTTGATTGGCTTTTCTGCAGGTTGTTTGCCAGGACTTTCCAAGACCTCCACTAGAAAACACAATAAACTTTTTGGAAGCTGGACAACTATCTTCATTTTTCAGAAACAGTGAAC
+
CCCCBFFFFFFFGGGGGGGGGGHHHGHHHHHHHHHHHHHHHHHHHHHHHHHGHHGGHHHHHHHGGGGGGHHGGGGGHHHHHHHHHGHHHHHHHHH@GHHHHHHHHHHHHHHHHHHGHHHHHHHHHHHHGH?GHHHHHHHHHBGHFGGHHHHHHHHHGHGHHGHHHHHHHHGHHHHHHHGHHHHHHHHHHGHFHFFHHHGEHHGHHHHHHHGG/CHHHHHFHHHHHHHHHGFFGGFGGGFBF0CBFGFGGG0
@M03495:530:000000000-LYBTV:1:2112:11721:27945 1:N:0:AACACCTG+CCCATGCG
GTCAGCATGTGAGCTTTGGAATACAGGGAGGGTGGTTTATCAACGGCAAAATATAGATCGGAAGAGCACACGTCTGAACTCCAGTCACAACACCTGATCTCGTATGCCGTCTTCTGCTTGAAAAAAAAAAAAAATGTCGTTAGTAGACAAGTGGCGGCTGGAATTTACGTTGAATGGGAGGAGCGATAAGGAAGAAGGTGGGATGACGGTAGAGAAGGGTTGACTCTGGGCTAAGACCGACGATGGATCCT
+
BBBCCFFFFFFFGGGGGGGGGGHHHFHGBFGGAFFEFHHHHHHHGGGGGHHHHHHHHHHHEEFGHHHHHHEEGGHFGHHHHGHHHHGHHHGHGGHHFF4FHGFFHHHFE?E?FGFHHHHHFGFFGGGG@C<---.000..<..=00000:.0;0.;:---../9000099/..000/./.;:..--...///9../:./;9-:/./9.-...:/9//:...9///////:::.//://:--9;9../////
@M03495:530:000000000-LYBTV:1:2112:18806:27960 1:N:0:AACACCTG+CCCATGCG
GTCAGCATGTGAGCTTTGGAGTGAAATCTCTTGTCTTAAGGAATAAAGGAAAAAGATTCCGTCGGAGGCTCGGTGCTCTACAGGTTCAACCTTTGTACTCTATTATTGCCTCACATTCCATCTCTTGTGAAAATATATTTGATTGGCTTTTCTGCAGGTTGTTTGCCAGGACTTTCCAAGACCTCCACTAGAAAACACAATAAACTTTTTGGAAGCTGGACAACTATCTTCATTTTTCAGAAACAGTGAAC
+
BAABBFBFFFFFGGGGGGGGGGGHFFHHGHHHHHHHHFHHGHHHHHHHHHHHHHGGGHHHHHHGGGGEFGFCCGGGHHHHHHHGHHHHHHHGHHHHHHFHHGHHHGHHGHHFGHHHHHGHHHHHHEBFFFEFHHHHHHHHHBHHHGHHHHGHHHHHGHHHHGHHHHHHHHHHHHHHHHHHHHHHHHHHHGGBGFFFGHGEGFDGHHHGHHGGFHHHHHHGHHFHHGGHHHGGGFGGGGFGFFFGGGFGFGB
@M03495:530:000000000-LYBTV:1:2112:9956:27967 1:N:0:AACACCTG+CCCATGCG
GTCAGCATGTGAGCTTTGGTCCAGCCTGAGTCCTGGTTTATCAACGGCAAAATATAGATCGGAAGAGCACACGTCTGAACTCCAGTCACAACACCTGATCTCGTATGCCGTCTTCTGCTTGAAAAAAAAAAAAAAACAGAAATCCCGAATCCATGTAATAGTAGAGAACTGAGTCAGCACACACCATATCGAAATAACAACTTGAACGATATCGACTCCCCTACGCGACATATCATCAACACATATCAGCT
+
BABCCFFFFFFFGGGGGGGGGGHHHGHHCHHHHHHHHHHHHHHHHGGGGGHHHHHHHHHHHGFGGHHHHHHHEHHHGHHHHGHHHHHHHHHGHGGHHHF4FHHFGHHHHGGGHGHHHHHHHHGHHHGFG/>/>---<.</000000..-..0000:0000000000000;00000000;./.....0:90..9..0000:.000000....-0..-..0.;/...----;900000000/0..0000:000
@M03495:530:000000000-LYBTV:1:2112:20479:27984 1:N:0:AACACCTG+CCCATGCG
GTCAGCATGTGAGCTTTGGACTCCTGACTGGTTTATCAACGGCAAAATATAGATCGGAAGAGCACACGTCTGAACTCCAGTCACAACACCTGATCTCGTATGCCGTCTTCTGCTTGAAAAAAAAAAACAAATCTTCGGTACTATACTTGTCAACCTCAAGACAGATAATCAGTTATATACACTTTTGATTCTAACTACATCAATCTTAAACTCTAGAACTCATCAGATGTCACCTTCGACTACATATCAAA
+
CCCDDFFFFFFFGGGGGGGGGGHHHGHHHHHGHHHHHFGGGGGGGHHHHHHHHHHHGGGGHHHHHHHGHHHGHHHHHHHHHHHHHHGHGGHHHGDGHHGGHHHHGGGHGHHEGHHHHGHHHGGBGG</?/011111?///.<1<11111111110000000////000<0000000:00000;0000.00:;0000000009C0000000:000;00000;0000000000000000....-/00000000
@M03495:530:000000000-LYBTV:1:2112:16871:27990 1:N:0:AACACCTG+CCCATGCG
GTCAGCATGTGAGCTTTGGAGTGAAATCTCTTGTCTTAAGGAATAAAGGAAAAAGATTCCGTCGGAGGCTCGGTGCTCTACAGGTTCAACCTTTGTACTCTATTATTGCCTCACATTCCATCTCTTGTGAAAATATATTTGATTGGCTTTTCTGCAGGTTGTTTGCCAGGACTTTCCAAGACCTCCACTAGAAAACACAATAAACTTTTTGGAAGCTGGACAACTATCTTCATTTTTCAGAAACAGTGAAC
+
BACCCFFFFFFFGGGGGGGGGGHHHHHHHHHHHHHHHHHHHHHHHHGHHHHHGHGGHHHIHHHGGGGGGHHGGGGGHHHHFFGFGGHHHHHHHHHHHHHHHHHHHHHHHHHHHHHHHHHHHHHHHHHHHHHHHHHHHHHHHHGHHEHHHHHHHHGHHHHGHGHGGHHGGHHHHHHHHHHGFHHHHHGHHHHHHHHHHHFEGHG0GHHHHHGGHGGGGFEHHHHGGHHHHGEFGGGGGGFFGFGGGGGEGG0
@M03495:530:000000000-LYBTV:1:2112:10344:28021 1:N:0:AACACCTG+CCCATGCG
GTCAGCATGTGAGCTTTGGTCCAGCCTGAGTCCTGGTTTATCAACGGCAAAATATAGATCGGAAGAGCACACGTCTGAACTCCAGTCACAACACCTGATCTCGTATGCCGTCTTCTGCTTGAAAAAAAAACAAACAATATTCACTATTCATCATCTCAATTTACCTACAACCTCTAAAACGACCAGAAACTACACTCTCATAGCAACATTATCTACACACACTCACCATTATCTCCTCACAGCTATACAAC
+
AABBBFFFFFFFFGGFGGGGGGHHHGHGBEGGHHGHHHHHHHHHGEGGGGHGHHGHHHHHHGFEFFHHHHHHEHHHGHBFFGFGGHHHHGGEHGGHHEGFHHHFEGHHGEG/FF4GHHHHG0BFFE?DC////0?0<11111@1?1?<1?111?111111=1>1111>1<>A<<D00000-<---..:/:0;C//0/0<0000/00.9/0;000090/09.9/:/9.0000;0////;B.//./;;;///;
@M03495:530:000000000-LYBTV:1:2112:13730:28031 1:N:0:AACACCTG+CCCATGCG
GTCAGCATGTGAGCTTTGGACTCCTGACTGGTTTATCAACGGCAAAATATAGATCGGAAGAGCACACGTCTGAACTCCAGTCACAACACCTGATCTCGTATGCCGTCTTCTGCTTGAAAAAAAAAAAAAAAAATAACGAAGTGAATAGCTAAGACTGTCCTCAATCACCATAAAGCTAAAACATGAAAAGCAGAATGTACTCGTGAAGAAGCAGAAGCAATGCTAGAGTGATAGACACTAGCACAGTATAG
+
CBCDCFFFFFFFGGGGGGGGGGHHHHHHHHHHHHHHHHHHGGGGGHHHHHHHHHHHGGGGHHGHHHHGHHHGHHHHHHHHHHHHHHGHGGHHHG4FGHGGHHHHGGGHGHHFHHHHGHHHHGGGG@<</----.000..<..000000000000<0000000:000<0/00000000000009000<:0/.0///00<0000.../.0</<00///000/000:000<<0<0<0000/0<0/00//:0000
@M03495:530:000000000-LYBTV:1:2112:10987:28052 1:N:0:AACACCTG+CCCATGCG
GTCAGCATGTGAGCTTTGGAGACTGGTTTATCAACGGCAAAATATAGATCGGAAGAGCACACGTCTGAACTCCAGTTACAACACCTGATATCGTATGCCGTCTTCTGCTTGCAAAAAATACTGTAACATCATGTATGACGCTCACTGCTTGAAAAAAATCAATATAGAACACTTATCCATTCCAATCACATATCATCAAATCGAACTCAGTCTCATGCATGAACATAATATTACAACCACTATAAGTACAT
+
>1>>A11DFDF3GBBGGGFBGFFHHAB101B333BEEEAEFFGFGB2F21A///EFGHE0BAEGA0ADGF11BF1G1@2BGF/FEGB0122@B0B0>DFCEE>FGHE1111/B>10>E01B2222BB121121BB222B/?///11111@F<FB10//0111111>111F00111<<<00D0000=/0/<0D<00=00:000:./..0000;:;000009;000000;000000009.;9//000000099
@M03495:530:000000000-LYBTV:1:2112:18561:28105 1:N:0:AACACCTG+CCCATGCG
GTCAGCATGTGAGCTTTGGAGTGAAATCTCTTGTCTTAAGGAATAAAGGAAAAAGATTCCGTCGGAGGCTCGGTGCTCTACAGGTTCAACCTTTGTACTCTATTATTGCCTCACATTCCATCTCTTGTGAAAATATATTTGATTGGCTTTTCTGCAGGTTGTTTGCCAGGACTTTCCAAGACCTCCACTAGAAAACACAATAAACTTTTTGGAAGCTGGACAACTATCTTCATTTTTCAGAAACAGTGAAC
+
CCCCCFFFFFFFGGGGGGGCGGGGHHHHHHHHHHHHGHHHGFHHHHHHHGGHHGGGHIHGGFFEFGGGGHHGGFGGHHHHFHGGGGGHHGFHHHHHHGHHHHHHHHHHEHHHHHHHHHHGHHHHHHHHHFGHHGHHHHHHHGHHHHHHHHHHHFHGHHGHHGHGFHFHHHGHHFHFHHHHHGHHHEGHFFHFGGHHHHEEHGHFHHHHHHGGFCGCGHGFHGGHHHHHHHGGGGGGGGFFFFFGGGFGGF9
@M03495:530:000000000-LYBTV:1:2112:19238:28319 1:N:0:AACACCTG+CCCATGCG
GTCAGCATGTGAGCTTTGGAGGGCAAGAAGTGGTTGTGACTGGTTTATCACGGCAAAATATAGATCGGAAGAGCACACGTCTGAACTCCAGTCACAACACCTGATCTCGTATGCCGTCTTCTGCTTGAAAAAAAAACAAGAGTACTGTAGTTGTAGGCGGAACTACAAGTGTAGAGGTGAAATTCGTAGATATTTGTAGGAATGCCGATGAGGAAGCAAGCATAATGGATAGATACTTACTCTAAAGCGCG
+
A3AAAFFBFDFDGEAFGF4GG?EEFFFCEFGFDAAEEE5AFGGEEGFHEHGEGGGCHGGHFFFFDGHE?FGFFCGHF1EBFGFEDGHGHFHHFFGHHEAFEHH3B4?BF?/BBFFEGEFGFGFFGGFH1?B0<BCG//???0?F1?11=1111>>111<----<:CCG00;00;:;/:CFGH0;0.9/..C090;0090;000009A--.00/099A9B.;./9/:///////;;BF/9/////;;//.-9
@M03495:530:000000000-LYBTV:1:2112:10881:28356 1:N:0:AACACCTG+CCCATGCG
GTCAGCATGTGAGCTTTGGTCCAGCCTGAGTCCTGGTTTATCAACGGCAAAATATAGATCGGAAGAGCACACGTCTGAACTCCAGTCACAACACCTGATCTCGTATGCCGTCTTCTGCTTGAAAAAAAAACAATTACACCGAGGGACCTCGATCCGTCTGGATTGTCACTATCTTCCATTCCCGCAAATACAAGCCTCACTTTACGTATTGCAATGTCTACTACCTGCACAGTTTTTCCACACTTGGCTAA
+
BABBBFFFFFFFGGGGGGGGGGFG4FHH4GHHHHFGFGFHHHHHHGGFGGGHHFHHHHHHHGEEEGHHHHCHEHHFEFFHHH3FGHGHHGHGHGGGHFH4FHGFEGFGFGE>?FGHHGHHHA?3FCCFGF/?/222@210//</-...0>.A0..<..../0<</00;0;;0;0C00000000.----0;0000.9///.000009999/000000;////;;9.//.9/99///;.9///9.////;/;9
@M03495:530:000000000-LYBTV:1:2112:16034:28361 1:N:0:AACACCTG+CCCATGCG
GTCAGCATGTGAGCTTTGGAGTGAAATCTCTTGTCTTAAGGAATAAAGGAAAAAGATTCCGTCGGAGGCTCGGTGCTCTACAGGTTCAACCTTTGTACTCTATTATTGCCTCACATTCCATCTCTTGTGAAAATATATTTGATTGGCTTTTCTGCAGGTTGTTTGCCAGGACTTTCCAAGACCTCCACTAGAAAACACAATAAACTTTTTGGAAGCTGGACAACTATCTTCATTTTTCAGAAACAGTGAAC
+
BBBBBFFFFFFFGGGGGGGGGGHHHHHHHHHHHHHHHHHHHHHHHHHHHHHHHHGGHHHHGHHGGGGGGFHGGEGGEHHHHHHHFHHHHHHGHHFGHHHHHHHGHHHHHHGHGHHHHGHGGHHHHHHHHHHHHHHHHHHHHHHHHFHHHHHGHHHHHHHHHGGHHGHHFHHGHHHHGFHHHFHHHHHFHHFGHFGFHHFEHHGFGHFGHHGD/CBHHHHHHHHGGGGHHHGGGGGGGGB9F;BB//BFFB;
@M03495:530:000000000-LYBTV:1:2112:17670:28388 1:N:0:AACACCTG+CCCATGCG
GTCAGCATGTGAGCTTTGGAATTAGTAAATTCGTTGACGACAGAAGGAGCAAGATAACGACCACAGGGAGGGTGGTTTATCAACGGCAAAATATAGATCGGAAGAGCACACGTCTGAACTCCAGTCACAACACCTGATCTCGTATGCCGTCTTCTGCTTGAAAAAAAAAAAAAAACAATCAAATTCTAACGCATTTGGTAGAAAACCTAAGGATAACTCCTGCCCACTATACATCACTTACGCTCCTACAT
+
CCCCCFFFFFFFGGGGGGGFGGHHHHHHHHHHGHHHHHEFGGFGHHHHHHHHHHHHHHGGGGGHHHGGGGGGEFGGGHHHHHHHGGGGGHHHHHHHHHHHGGGGHHGHHHHGHHHGHHHGHHGHHHHHHHGHGGHHHH1FGHGGHHGHGGGHGFHHGHHHGGHHF@@CGC;----..;0/9////;:/;/.-;:A/;/./;/;://;/////////://////:;9..///////////;/..;9.:/:9/
@M03495:530:000000000-LYBTV:1:2112:18948:28422 1:N:0:AACACCTG+CCCATGCG
GTCAGCATGTGAGCTTTGGTCCAGCCTGAGTCCTCTGGTTTATCAACGGCAAAATATAGATCGGAAGAGCACACGTCTGAACTCCAGTCACAACACCTGATCTCGTATGCCGTCTTCTGCTTGAAAAAAAAAAAAAAAGCAATTAAGATTTTTGCAGGCTATTTACCAGTCTTTTCCATCAAACAAATTAGAAACCACTATTAGCTTCTTAGAAGTTGATCACTAATCAACATTGTCAAGAAACAGTGAAA
+
BBBBAFFFFFFFGGGGGGGGGGHHHGHHHHHHHHHHHHHHHHHGHHHGGGGGHHHHHHGHHHHGGGGHHHFFCHGHHHGHHHHHHHHHHHHGGGHGGHHHB4BGHGGHGHD/EGHGHGHHHHGGBFGHFG?///<---..//<000<0=0000-000...0:000;00:;0000000;000;:0..;9000;;0/..;//9000/9;0;909//9/////9:///9/9//;9B//;9/99/;/;/.9////
@M03495:530:000000000-LYBTV:1:2112:11627:28431 1:N:0:AACACCTG+CCCATGCG
GTCAGCATGTGAGCTTTGGAAGAGCACACGTCTGAACTCCAGTCTGGTTTATCAACGGCAAAATATAGATCGGAAGAGCACACGTCTGAACTCCAGTCACAACACCTGATCTCGTATGCCGTCTTCTGCTTGAAAAAAAAAAAATATCAACTCAGATAACAACACCAAGTCTAGTATGAGGGATTATGACTGAAGACACATAAGAATACATCATATACACCTATGTAGTCTCAGTCCATTATACACGTCTA
+
BBBBBFFFFFFFGGGGGGGGGFFHHHHHFGHHHGHHHHHHHHHHHHHHGHHHHHHHFCEGGHHHHHHHHHGHGCFE1FCGHHEEGGGGHHHHHHHHGHHHDHGHGGHHEH4DGHFFHGHHGG/FFGHHHHHHFHHHF/CG/A--01=1<>01<000=0<00<.......;0;00:0<000/../;:0000;0/900;/9/00000090090;90000009///00///9//9///9///9/////BAA.;.
@M03495:530:000000000-LYBTV:1:2112:17635:28442 1:N:0:AACACCTG+CCCATGCG
GTCAGCATGTGAGCTTTGGACTCCTGACTGGTTTATCAACGGCAAAATATAGATCGGAAGAGCACACGTCTGAACTCCAGTCACAACACCTGATCTCGTATGCCGTCTTCTGCTTGAAAAAAAAAAAAACCATATTTAATGTAATATCAACTTTTCATTGATTCAACATCATAACAATAACTACACTTACCCCATTTATATCTGTGACGGAAGTAGTGTTTTTCATGTATCATCGAGCTTTGATAACTGAC
+
AABBBFFFFFFFGGGGGGGGGGHFHHHHFHHHHHFHHHHHGGEEEHHHHHHFHHHHGGGGFFFHHHHGHHFFHGHHHHHHGHFHGHGHGGHHCB4BGHFFHHGEEFGHEGHGEHHHHHBDC?CGGDC/////1111>11>11111111110100000<<0=0000000/000;0/0:C00;00;/:0000:/:;/;009;00000;00.-...;000/00//./00/////:////;../////////9//
@M03495:530:000000000-LYBTV:1:2112:18582:28518 1:N:0:AACACCTG+CCCATGCG
GTCAGCATGTGAGCTTTGGTTTATCAACGGCAAAATATAGATCGGAAGAGCACACGTCTGAACTCCAGTCACAACACCTGATATCGTATGCCGTCTTCTGCTTGAAAAAAAAAAAAAAAAACTAAATTCACATCGATTATCTGTACTATACTTAACAAATAAAACTACTTATCCACACTATCACTCCCATTTTACGAACATGCACCCCTACCACGTGGCTAATACGCATACTATTCGTACTACACTGCATC
+
CBBCCFFFFFFFGGGGGGGGGGHHHHHHGGGFGHHHHHHHHHHGGGGGHHHHHHHGHHHGHHHHHHHHHHFHHGGHGGHHFD5DGGHHHHHHGGGHGHHHHHHHFFHHHGG>/<B<//<-<.111111<00000./.0.000000=0000000000:0.0;<0;00000000000009:/009000/./000000...--00000;.-...:00....-.09000.....9000009//..000/900000
@M03495:530:000000000-LYBTV:1:2112:12683:28536 1:N:0:AACACCTG+CCCATGCG
GTCAGCATGTGAGCTTTGGTCCAGCCTGAGTCCCTGGTTTATCAACGGCAAAATATAGATCGGAAGAGCACACGTCTGAACTCCAGTCACAACACCTGATCTCGTATGCCGTCTTCTGCTTGAAAAAAAAAAAAAAGTAGGGGCGGGAGAAGCACTTTATCATGTGATACCAGCAATATATCTCGTAGCGTGATCTGTCATATCGTACGCTCAGGTACATATCTACAAAGCTAAGCCAACTGCATATCTAT
+
AABBAFFFFFFFGGGGGGGGGGHGHGHHHHHHHHHHHBGHHHHGHHGGGGGHHHHHHHHHHHEEGGHHHHFHGGHHHGGHHHGHHFHHHHHHGHGGHHHG4FGHFGGHHHG/EGEHHHHHHHHHHHFCGG/>//->.1111..-;----.9////9/090///////9//;B/...////////.....-;..9/9/;////;/..;.-.9..////9////////////./////9..99///9////9/
@M03495:530:000000000-LYBTV:1:2112:18194:28638 1:N:0:AACACCTG+CCCATGCG
GTCAGCATGTGAGCTTTGGAGTGAAATCTCTTGTCTTAAGGAATAAAGGAAAAAGATTCCGTCGGAGGCTCGGTGCTCTACAGGTTCAACCTTTGTACTCTATTATTGCCTTACATTCCATCTCTTGTGAAAATATATTTGATTGGCTTTTCTGCAGGTTGTTTGCCAGGACTTTCCAAGACCTCCACTAGAAAACACAATAAACTTTTTGGAAGCTGGACAACTATCTTCATTTTTCAGAAACAGTGAAC
+
BBBBBFFFFFFFGGGGGGGG4GGFHHHGHFHHHGFHHHHHHGFHFFHFGHFCHFFCFHGBFGFEGGGGGFH?E?EEHFHHHFGHHHHHHHHFHHHFHHFHHGHHFHHHBGF4BGFHHHHGHHHHHFHHFFGF3GHHHHHHH4FHE0CFGHHHHFHGFHHHHDHGHFHHBEHHHFHGFHDHHHGHHHGHHHHB11FFGFHGHH0<DHHFHGGGHHCAGFGGHHHE/GFHGHHBFGBFF/0CBBBFGF;0BF9
@M03495:530:000000000-LYBTV:1:2112:16035:28664 1:N:0:AACACCTG+CCCATGCG
GTCAGCATGTGAGCTTTGGTTTATCAACGGCAAAATATAGATCGGAAGAGCACACGTCTGAACTCCAGTCACAACACCTGATATCGTATGCCGCCTTCTGCTTGAAAAAAAACACGAAAACTGACCGAACGTGGTGGATCGAGTTCTTTATGTTTAGGCGATAATACCATTGTATCGGAGAAATGCGCAGATAACAGGAAGAACACCGACTGCTAAGACAGCCAGCTGGGCCGGCACATACGCTGAGGCGC
+
AAAAAFFFBBD3ACFGBFF1FCHH3GGFFEAAEGFAGGHFCEFGGGF?FFEGHHFAF/AAEFGHHBEGHEGBFGF/FEFF012DFFG00BB1>/>E>@11@@FF>11BFG/>//0//?//<11<10///A/?///<..11..<>.110=000000==0/--;:.;0;C00::;G00.-.-;:F000;.---000900;;99./-/9------//9B////--:---//-9----99--;99-A-9A---9-
@M03495:530:000000000-LYBTV:1:2112:11920:28672 1:N:0:AACACCTG+CCCATGCG
GTCAGCATGTGAGCTTTGGAGTGAAATCTCTTGTCTTAAGGAATAAAGGAAAAAGATTCCGTCGGAGGCTCGGTGCTCTACAGGTTCAACCTTTGTACTCTATTATTGCCTCACATTCCATCTCTTGTGAAAATATATTTGATTGGCTTTTCTGCAGGTTGTTTGCCAGGACTTTCCAAGACCTCCACTAGAAAACACAATAAACTTTTTGGAAGCTGGACAACTATCTTCATTTTTCAGAAACAGTGAAC
+
BBBBBFFFFFFFGGGGGGGGGGHHHHHHHHHHGGHHHHHHHHHHHHHHHGHHHHGGHHHHHGHGGGGGGHGGGGGGHHHHHHHHGHHHGHHHHHHHHHHHHHHHHHHHHHHFHHHHHHGHHHHHHHHHHHHFHHHHGHHHHHHHHGHHHHFHHHGHHHHHGGHHHGHHHHHGHHHHFHFHHHHHGHHHHHGHHGGHHHHGHHDGGGHHHHGGGGHHHGGHHFHHHHHGHHGGGGGGGGFFGC9BFGFGFGB
@M03495:530:000000000-LYBTV:1:2112:18703:28676 1:N:0:AACACCTG+CCCATGCG
GTCAGCATGTGAGCTTTGGAGACTGGTTTATCAACGGCAAAATATAGATCGGAAGAGCACACGTCTGAACTCCAGTCACAACACCTGATCTCGTATGCCGTCTTCTGCTTGAAAAAAAAAAAAAAACGGATACAAGCTCTGAACATCCATTAGCTCAATTCTATTAAGTAATCACAATACCCACTGTACTTTGACTTCACATTCTATTAGCTTGTATATTAGATTAGCAGCGTGATTCATTGTATTTACGT
+
BABCCFFFFFFFGGGGGGGGGGGHHHHHHHHHHHHGGFGGHHHHHHHHHHHGGGGFHHHHHHGHHHGHHHHHHHHHHGHHHGHGGHHHF4FGHGGFHHHGGGHGHHHHHHHEGEHHGGGGG////-.-....<>00.00000000=0/00000/000000000;;00000;000009000;00..09000000;000000000;00;;00/0;/.00000:000000/0;/-9../;;0000;000900.;
@M03495:530:000000000-LYBTV:1:2112:17363:28682 1:N:0:AACACCTG+CCCATGCG
GTCAGCATGTGAGCTTTGGACTCCTGACTGGTTTATCAACGGCAAAATATAGATCGGAAGAGCACACGTCTGAACTCCAGTAACAACACCTGATATCGTATGCCGTCTTCTGCTTGAAAAAAAAAAAAAAGTTATTCTTTAAGTAAGGGAATGAAACGAGAATTCCTAGTATGACGGGAAAATGCTGAGATATTGGGCGGAACAGCAGTGTGTGAATGGCCTTTTCTGACTGTTTCGTTCTCTGATGCACG
+
AABBBFFFFFFFFGGGGGGGGGHHHHHHHHHGHHHHHHHHGGGGGHHHHHHHHFGHGGGGHHHHHHHGGHFFHHHHHHHHHHHHHHHHGGHFHF@GHGHHGHHFGGGHGHHGGFHHHHHGHECB<BD<//.1111111<1F1111111.../000=0.....0;00000000000.-;.;./000000.0900000..;9-9-./.../;//..9////./;/;///////9///B../..//;//////.
@M03495:530:000000000-LYBTV:1:2112:13002:28706 1:N:0:AACACCTG+CCCATGCG
GTCAGCATGTGAGCTTTGGAGTGAAATCTCTTGTCTTAAGGAATAAAGGAAAAAGATTCCGTCGGAGGCTCGGTGCTCTACAGGTTCAACCTTTGTACTCTATTATTGCCTCACATTCCATCTCTTGTGAAAATATATTTGATTGGCTTTTCTGCAGGTTGTTTGCCAGGACTTTCCAAGACCTCCACTAGAAAACACAATAAACTTTTTGGAAGCTGGACAACTATCTTCATTTTTCAGAAACAGTGAAC
+
CBCCCFFFFFFFGGGGGGGGGGHHHHHHHHHHHHHHHHHHHHHHHHHHHHHHHHGGHIHIFFGGGGGGGGHGGGGGFHHHHHHHHHHHHHHHHHHHHHHHHHHHHHHHHHGFHHHHHHHHHHHHHHHHFHHHGHHHHHHHHGHHHGHHGHHHHHHHHHHHHGHHHGHHHHHHHHHHHFHHHHHHHHFHHFHGHHHHHHGFHHFGHHHHHHGGHGHFHHGFHHHHHHHHHHHGGGGFGBFFFCBFGGFFGGB
@M03495:530:000000000-LYBTV:1:2112:16192:28789 1:N:0:AACACCTG+CCCATGCG
GTCAGCATGTGAGCTTTGGAGTGAAATCTCTTGTCTTAAGGAATAAAGGAAAAAGATTCCGTCGGAGGCTCGGTGCTCTACAGGTTCAACCTTTGTACTCTATTATTGCCTCACATTCCATCTCTTGTGAAAATATATTTGATTGGCTTTTCTGCAGGTTGTTTGCCAGGACTTTCCAAGACCTCCACTAGAAAACACAATAAACTTTTTGGAAGCTGGACAACTATCTTCATTTTTCAGAAACAGTGAAC
+
AAAA34BDFFFFGGGGGGGGGGHGGHHGGHHHHHHHHHHHHGHHGHGHHHHFHHGGHGHHGHHGGGGCGGHGGGDGGHHHHHEHHHHHHHHHHHHHHGHHHHGHHHHHHHHHHHHFHHHHGHHHHHHHHDGHHGHHHHHHHGGHHEHHHHHHHHHHHGGHHGHHHGHHHHGHHHHHHHDGGFHHHAHHHHHDFGGCEHHGGHBGHHGHGHGGBCBHGHHHHEHHHFHHHGGGGGGFFFFGGGFGGBCB9C0
@M03495:530:000000000-LYBTV:1:2112:18530:28806 1:N:0:AACACCTG+CCCATGCG
GTCAGCATGTGAGCTTTGGAGACTGGTTTATCAACGGCAAAATATAGATCGGAAGAGCACACGTCTGAACTCCAGTCACAACACCTGATCTCGTATGCCGTCTTCTGCTTGTAAAAAAAAAAAGTCATCCAGTACTAAATAACACTACACTCAAATACCCACATTAAAACTCTAAACCCTAACAAAATAAACAGTATTACTCATTCTATATGTATTAATGGTAGCAGTCCTCTTATGACTCATACAATATT
+
BBBBBFFFFFFFGGGGGGGBGAFGHHAGHGHEHHHGGGGGHHHHGHHHDFHGFEEHHHHHHHGHHHGHHH5FFHFGGHHFHG1EAGFGE4FGHFEHGGHEE/GFHHH?EHF0BBFFGE/</>B/12@D21?11?111FGF1??1110010<00111>1FGFA.00000<000<=0D</.;//:/0..00::00/000000000;0;9;0;00;0000;000;00/000/0;00;90009009/;//:/;99
@M03495:530:000000000-LYBTV:1:2112:18154:28892 1:N:0:AACACCTG+CCCATGCG
GTCAGCATGTGAGCTTTGGATGGTTCTGGTTTATCAACGGCAAAATATAGATCGGAAGAGCACACGTCTGAACTCCAGTCACAACACCTGATCTCGTATGCCGTCTTCTGCTTGAAAAAAAAAAAAAAAAAAATTTCAATCACAGCACATGAATGTATACAATTAAAAGCTATAAGCATTGCCACAATAAATATCCATACGTTGTGTTCACATCTGCTCTGTATCTGCACTGATTCACACTGATTACAACT
+
CCCCCFFFFFFFGGGGGGGGGGGFHHHHHHHHHHHGHHGGGGGHHHHHHHHHHHGGGGHHHHHHHGHGHGHGHHHHHHHHHHDHGHGGHHHH4GHHGGHHHHGFGHGGHHHHHHGFHHHGEBF///<><----.000000000:0./.:000000000000009;0000.900;000;=0000;0..0;0900000090/.:/.:./900000009:00:00009000000/090000009:0000;0000
@M03495:530:000000000-LYBTV:1:2112:12957:28909 1:N:0:AACACCTG+CCCATGCG
GTCAGCATGTGAGCTTTGGATGGTTCTGGTTTATCAACGGCAAAATATAGATCGGAAGAGCACACGTCTGAACTCCAGTCACAACACCTGATCTCGTATGCCGTCTTCTGCTTGAAAAAAAAAAAAAACACCGAAAAGGTAACACATAGCCAGTACTAATGAATACATACTCAAGTTACACAGTATGTACGAAAAACAACCTCAATTCTGTAATAATGGGTTCAGCAGCCAATGAAAGCATGAGAATTACT
+
CBCCCFFFFFFFGGGGGGGGGGGGHHHHHHHHHHHHHHGGGGGHHHHHHHHHHHGGGGHHHHHHHGHHHGGHHHHHHHHHHHHHGHGGHHHHBHHHGGHHHHGEGHGHHHHGFGGHGHHGGFG@C//>/.0.-----/.000000<<00000.000:00000:0;0:000000000000;00.:;00000..:.-:.....//0000000;00009000./9.0000.;../90000:/000900000000
@M03495:530:000000000-LYBTV:1:2112:13556:29062 1:N:0:AACACCTG+CCCATGCG
GTCAGCATGTGAGCTTTGGAGTGAAATCTCTTGTCTTAAGGAATAAAGGAAAAAGATTCCGTCGGAGGCTCGGTGCTCTACAGGTTCAACCTTTGTACTCTATTATTGCCTCACATTCCATCTCTTGTGAAAATATATTTGATTGGCTTTTCTGCAGGTTGTTTGCCAGGACAGGTCGTGATTGCTGGAGCAGGTATGATATAATTCTAGGATTTGACAGATGAATAATTTACATATATATCTAACTTTGA
+
CCCCCFFFFFFFGGGGGGGGGGHGHHHHHHHHHHHHHHHHHHHHHHHHHHHHHHGGHHIGFFGGGGGGGHGGGEFGHHHHHHHHHHHHHHHHHHHHGHFHHHHHHHHHHHHHB?FHHGHHHHHGHHHGHHHHHGHHHHHHHHHHHHHHHHHHHHHHHHHHHGHHHGHHHGHHHGGHHGGGGGHHHHHEHFHGGHHHHHHHHHFDFFHGHHHHHHGHHHHH/CGG;C0;GHHGHFHFGGFGGFBFGGGGGG0
@M03495:530:000000000-LYBTV:1:2112:16489:29187 1:N:0:AACACCTG+CCCATGCG
GTCAGCATGTGAGCTTTGGACTCCTGACTGGTTTATCAACGGCAAAATATAGATCGGAAGAGCACACGTCTGAACTCCAGTCACAACACCTGATCTCGTATGCCGTCTTCTGCTTGAAAAAAAAAAAAACTTTAACGCACCACACCATACACGCTCACGAGCCCATCCTCTAGAGTATGAGCCGTCTGCTGCACGACCTAACATAACTGTCGATGTGCCCAGCTGTATCCTGCTCTCAATATTACACACTA
+
BBCCCFFFFFFFGGGGGGGFGGGHHHHHHGHFGHHHHHHHGGGGGHHHHHHHHHHHGGGEHHHFHHHGHHHGHHGHHHHH5FHHHHGHGGHGGB4FEGFGHHHHGFGHGHHHHHHHAGGFHEG?B/>@//11111<.-<<-><..<.00/0<.<.::0.;:--..//.00000;000;00009-.-.:0000/9;.-;.://///;:///;;:././;9//..//////;////:/:////9//////9//
@M03495:530:000000000-LYBTV:1:2112:15227:29210 1:N:0:AACACCTG+CCCATGCG
GTCAGCATGTGAGCTTTGGAATTAGTAAATTCGTTGACGACAGAAGGAGCAAGACACAGGGAGGGTGGTTTATCAACGGCAAAATATAGATCGGAAGAGCACACGTCTGAACTCCAGTCACAACACCTGATCTCGTATGCCGTCTTCTGCTTGAAAAAAAAAAAAAACAAACGTATATACAAACTTACATGAGCCTCTACTTATGACATCGGACAAGTACACACTCAATAATAATAACTATCGTTTATCAT
+
CCCCCFFFFFFFGGGGGGGGGGHHHHGHHHHHGHGHHHGBFGGHHHHHHHHHHHHHHHHHGGGGGEFGGGHHHHHHHGGGGGFHGHHHHHHHHGGGGHHHHHHHGHHHGHHBFHHHHHHGHHHGHGGHHHH2GFHGGHHHHGGGGEHHHHHHHFFHHHGGGG;:--:::.:....009000;0.0;00000900/;/B009000000000..;--..000000.///000000090990000.9...000:
@M03495:530:000000000-LYBTV:1:2113:14098:1456 1:N:0:AACACCTG+CCCATGCG
GTCAGCATGTGAGCTTTGGAATTAGTAAATTCGTTGACGACAGAAGGAGCAAGATAACGACCACAGGGAGGGTGGTTTATCAACGGCAAAATATAGATCGGAAGAGCACACGTCTGAACTCCAGTCACAACACCTGATCTCGTATGCCGTCTTCTGCTTGAAAAAAAAACAAGACGTGTTCTGCGTCTGCGGGTTATGCATCACCAAGTCAAGATCTCCATCAACATATGCATGTCCCTCCCACATCTAGG
+
AAAAAB1BF133FGFBGDG1AFGHHHFHEGHHFGGHCAB0E0A0AFFFGAGGF0BE1GFFGE?F/BFF/E?E/BEEFE1DFG2FE@E@/BBFBGBGHHD>EEC?FGFC0C0></0<1>BFGCFFFG11F<EF/?FG01?1DFFEFH1?A><CFFDGHFHHA000C-@-;...///...;.00009.9..0---9--;//:////-:--;9/9/////9///9///;9///////////;---9--//////
@M03495:530:000000000-LYBTV:1:2113:17113:1525 1:N:0:AACACCTG+CCCATGCG
GTCAGCATGTGAGCTTTGGACTCCTGACTGGTTTATCAACGGCAAAATATAGATCGGAAGAGCACACGTCTGAACTCCAGTCACAACACCTGATCTCGTATGCCGTCTTCTGCTTGAAAAAAAAAAATAATTCATAATCACTTAGTGGTTGAGCATTACCCTATGATAGATCGGAAGTGCACAGGTACATTCTCTCTTCGCTTTCCCCCTTTCCGTATGCCGTCTTATTCTTGACACTATGACCAGACTAG
+
BBBBBFFFFFFFGGGGGGGGGGFHHHGHHHHFHHHHFGFEEGGGGGHHHHHGHGHAFGGGHHHHHHHGHHFFHFHHHHHHHHFGFFEHGGHGBE4BEGFEHGHFEGFHGEGEDFHGGHFFF@GBG//0@@111?1<111?<<11<<101..<11111<>101/000<0<000..<..0000:;/.:0000000;00000.;..9000/.-.;00.;../00-.;..////;/////9///////:...://
@M03495:530:000000000-LYBTV:1:2113:14624:1609 1:N:0:AACACCTG+CCCATGCG
GTCAGCATGTGAGCTTTGGAGTGAAATCTCTTGTCTTAAGGAATAAAGGAAAAAGATTCCGTCGGAGGCTCGGTGCTCTACAGGTTCAACCTTTGTACTCTATTATTGCCTCACATTCCATCTCTTGTGAAAATATATTTGATTGGCTTTTCTGCAGGTTGTTTGCCAGGACTTTCCAAGACCTCCACTAGAAAACACAATAAACTTTTTGGAAGCTGGACAACTATCTTCATTTTTCAGAAACAGTGAAC
+
BBBBBFBFFFF@FGFGGGCGGCGHFHHHHHHFHGHHHHHHHFFGFHFHHHHHHHGGHHHHHFH?EEAEGHHGGEGGHHHHHGFFGHHHHHHHHHHHFHGHHHHHHGHHHFGHHHHHHHFHHHHFHHHHGHHHHHHHHGHHHBHHH0GHHHHHHHFHHHFGHGHHF1GHHHFHHHHHHHHHFHHHFACGFHFHBDFGEAHCDGHB0DFGHHGGHGBEHHEGHHHHHHHFHGGGGGGGGG009BCBB9CFBF0
@M03495:530:000000000-LYBTV:1:2113:13301:1741 1:N:0:AACACCTG+CCCATGCG
GTCAGCATGTGAGCTTTGGTCCAGCCTGAGTCCTGGTTTATCAACGGCAAAATATAGATCGGAAGAGCACACGTCTGAACTCCAGTCACAACACCTGATCTCGTATGCCGTCTTCTGCTTGAAAAAAAAAAACGTGAACAAGCCTGGGAGTAGAACACGGAAAACACGGCAGAGCGGTGGAAAGCACAGATATCGTTCAGTACACAGGCAGCTATGGCGTTCTTCTGGTCGTATGACTATACACAGTAGCG
+
BBBBBFFFFDFFGGGGGGGGGGHHHGHHHHHHHHHHGHHHHHHHHGCGGGHHHGHHHHGHHGGGGGFHFGFGGHHHGHHHHHGGHHHHHHHGHFFHHHGGHHHFGHHFHGEFHGGHGHHHEEHHGFGGFG/<//<///<100..10..<../<000//.--.-/;...----../--.;.900:/9////0;0;C/../:/9//;/....../////.-.9..9////;/--.///;////:///:///;-
@M03495:530:000000000-LYBTV:1:2113:12594:1830 1:N:0:AACACCTG+CCCATGCG
GTCAGCATGTGAGCTTTGGAATTAGTAAATTCGTTGACGACAGAAGGAGCAAGATAACGACCACAGGGAGGGTGGTTTATCAACGGCAAAATATAGATCGGAAGAGCACACGTCTGAACTCCAGTCACAACACCTGATCTCGTATGCCGTCTTCTGCTTGAAAAAAAAGATAGTTGTTAATATATTGGCTACACGCAAAGCCACTCGAGTATCTGCTACCCTCTCTATCTTATCGTGAACATACCACACTA
+
A>1>1BFBDDB3FGGFFGGFD1FHHAFFAGG1EGGBEEEFE0EFFHFGECGFHFHHHHGCEEAAGGGEFE/EECEEF0FBG22BE>E?/GGG12BGB2GF/<FEFFHF0G0B<<FFB21F1C1C@@GGHBCEF?FF01111FF?GHGHC.@0F1D=GHFFH0=0.-<:..0;00:0:.00<000;9BB//090;.----/;.////99-/-9//;/9//--9--/;:///;///-;-/;/9///;//-;;/
@M03495:530:000000000-LYBTV:1:2113:14429:1847 1:N:0:AACACCTG+CCCATGCG
GTCAGCATGTGAGCTTTGGAGTGAAATCTCTTGTCTTAAGGAATAAAGGAAAAAGATTCCGTCGGAGGCTCGGTGCTCTACAGGTTCAACCTTTGTACTCTATTATTGCCTCACATTCCATCTCTTGTGAAAATATATTTGATTGGCTTTTCTGCAGGTTGTTTGCCAGGACTTTCCAAGACCTCCACTAGAAAACACAATAAACTTTTTGGAAGCTGGACAACTATCTTCATTTTTCAGAAACAGTGAAC
+
BBBBAFFFFFFFGGGGGGGGGGHHHHGHHHHHFHHHHHFHHGGHGHHHHHGHHHGGHHHHGHHGGGGGGGGGGEGGHHHHGHFHHGHHHHHHHHHGGHHHHHHHGHHFHHHHHHHHHHHHHHHHHHHHHFGGFHHHHHHHHHHGGFFHHHFHHHHHHHHHHEHHHGHFHEGHHHFHHHFHHFHHHGHHHFHFHHFFHFHGHH0=DGBGGHGGFBG.CHGHHGFHHHHFGHBFFFFGFFF0BBCBFFFFEG0
@M03495:530:000000000-LYBTV:1:2113:17462:1910 1:N:0:AACACCTG+CCCATGCG
GTCAGCATGTGAGCTTTGGAATTAGTAAATTCGTTGACGACAGAAGGAGCAAGATAACGACCACAGGGAGGGTGGTTTATCAACGGCAAAATATAGATCGGAAGAGCACACGTCTGAACTCCAGTCACAACACCTGATCTCGTATGCCGTCTTCTGCTTGAAAAAAAAAAAAAAGAAATAAAAAGCACAGAGAGTGGGTAGTAAACACATAGAGGAGTCAGGTGACTTGTAACATAGTGAGTTATGTGCTG
+
AABBAFFFFFFFGGGGGGGGGGHHHHHHHHHHGHHHGEEFEEEGGGHHHHGHHGHHHHGGCFGFHHHGFFFG?FGGGHHHHHGHFGCGGHHHFGHHHHHHGGGGHHHGHGFDFAGFHFHHFGHHHHHHHHGGGGHGF=1?GGFDHHGHGECCFGFFGHHHHFHHGGCGGC----..;/000000..0///0//.00...0.000000..0;0009;.//00/000:00000000:0000000000000000
@M03495:530:000000000-LYBTV:1:2113:19846:1974 1:N:0:AACACCTG+CCCATGCG
GTCAGCATGTGAGCTTTGGAGTGAAATCTCTTGTCTTAAGGAATAAAGGAAAAAGATTCCGTCGGAGGCTCGGTGCTCTACAGGTTCAACCTTTGTACTCTATTATTGCCTCACATTCCATCTCTTGTGAAAATATATTTGATTGGCTTTTCTGCAGGTTGTTTGCCAGGACTTTCCAAGACCTCCACTAGAAAACACAATAAACTTTTTGGAAGCTGGACAACTATCTTCATTTTTCAGAAACAGTGAAC
+
BBABBFFFFDFFGBGGGGGGGFHHBFFFFAGFGHHHGGHHHGFGGHHGHHGEGCEFHHGHHHHGGGG?FF1E@?EGFHHHGFFHHHHHGHHHHHGBGFHEGHHHDGHGFHHHFHHHHHDDDHHBHHHHHHFHHHFHHHHHHBHHFGHHHBBGHHHHHHHHHGHHGHBGHHECG111?DFFAGHHH.FFGHH1FDGHH.C<DF00<DDGHFFGG0CEHHHFHGGHGFHGHHGGGGGGGF;;0;BFBF0CFB0
@M03495:530:000000000-LYBTV:1:2113:12834:1976 1:N:0:AACACCTG+CCCATGCG
GTCAGCATGTGAGCTTTGGATGGTTCTGGTTTATCAACGGCAAAATATAGATCGGAAGAGCACACGTCTGAACTCCAGTCACAACACCTGATCTCGTATGCCGTCTTCTGCTTGAAAAAAAAAAAATCACGTAAATATAGTTCCTACTACGCAACCAGCGATGATATGTAACACGTCAAAATTAATGTACCGTGACCTCGAGTTCTGGTAACTAACAGATCACGTCTTAATCAGCTTCACTTGTGTCATTT
+
BBBBBFFFFFFFFGGGGGGGFGGBGHHHGFHHGHHHHCEECEEFHHHHHHHHHHGGGGHHHHHHFFHHHGDGHHHHHHHHHHHHGHGGHHGGBGHHFGHHGHGGGHGGGHFFHH0333F@</////0111/??0<111111>1111111>.-.<-.<..--..000::0;000/.....000/000;9C;0.....;00...0;00000000////////:9/.....//////9/;//9FB///.;/://
@M03495:530:000000000-LYBTV:1:2113:18004:1980 1:N:0:AACACCTG+CCCATGCG
GTCAGCATGTGAGCTTTGGAGTGAAATCTCTTGTCTTAAGGAATAAAGGAAAAAGATTCCGTCGGAGGCTCGGTGCTCTACAGGTTCAACCTTTGTACTCTATTATTGCCTCACATTCCATCTCTTGTGAAAATATATTTGATTGGCTTTTCTGCAGGTTGTTTGCCAGGACTTTCCAAGACCTCCACTAGCAAACACAATAAACTTTTTGGAAGCTGGACAACTATCTTCATTTTTCAGAAACAGTGAAC
+
BAABBFFFFFFDGFGFEGGFCGFHDFHHHHHFFFHDHB6FGGBHHBGHHHHHB2B2FGGHHHHGGGGGGEHEE1EFHHHHFHFBDGBGGFCGGHGHFHEGHFHHEGF4BGFFGEFHHHFGHHHHHHGHH4B4EFFGHHHHGFHHHEHFHFHHHG3??GFHGDGHHFFFGHHGGBFGFFGFFBGHHHHHH0G0<1<FGFE<D0<DDGHHBGFFH0C.GFCFFFGG//CFGGGFFGGGB9B;;0/CGG9F0;0
@M03495:530:000000000-LYBTV:1:2113:17461:1983 1:N:0:AACACCTG+CCCATGCG
GTCAGCATGTGAGCTTTGGAGTGAAATCTCTTGTCTTAAGGAATAAAGGAAAAAGATTCCGTCGGAGGCTCGGTGCTCTACAGGTTCAACCTTTGTACTCTATTATTGCCTCACATTCCATCTCTTGTGAAAATATATTTGATTGGCTTTTCTGCAGGTTGTTTGCCAGGACTTTCCAAGACCTCCACTAGAAAACACAATAAACTTTTTGGAAGCTGGACAACTATCTTCATTTTTCAGAAACAGTGAAC
+
A>1AAFFBD1@FE1DFGFFBGAFFGGFHHHHHHFHHD3GGGFCGFFHHFHFFHFEA1FDFHHFEGE/AE/0EEEA?GFEDED1FFGHHHHHHHHH@D2F1@GGFHHHEHHHGFCGHFFFBGBGHHHHHHG211>FGFGHHHEHGFHEHHFHFFHGEGEHHF<GFGDGHHFFHH1FGFF1FG<CHH.GGFHCFDGHFHHH<GH<BGHHHHHG?/CG.CGHFGHHHHGHHHEFGFGGGB/09BBBFGGGG0F0
@M03495:530:000000000-LYBTV:1:2113:19947:2037 1:N:0:AACACCTG+CCCATGCG
GTCAGCATGTGAGCTTTGGAGTGAAATCTCTTGTCTTAAGGAATAAAGGAAAAAGATTCCGTCGGAGGCTCGGTGCTCTACAGGTTCAACCTTTGTACTCTATTATTGCCTCACATTCCATCTCTTGTGAAAATATATTTGATTGGCTTTTCTGCAGGTTGTTTGCCAGGACTTTCCAAGACCTCCACTAGAAAACACAATAAACTTTTTGGAAGCTGGACAACTATCTTCATTTTTCAGAAACAGTGAAC
+
CCCCCFFFFFFDGGGGGGGGFGHHFHHHHGHHHHHGHHHHHHHFGFFFHHHHGAEFHFHHFHHGGGGCGHHEGEGGHHHHHHHHHHGHHHHHHHHHHHHHHHHHHHHHHHHHHHHHHGHFGHHGHHHHH4FHFHHHGHHHHHHHHAFGHHHGHGHEHEHHGFHHGHFHHGHHHH?GDDGHGCGGHHFGGHHBDB0GFFECGD0=GGHHHGGG0CCHHHFAGHHAGGCCGHGFGGFGGGBCBF09FF;9BF0
@M03495:530:000000000-LYBTV:1:2113:14011:2060 1:N:0:AACACCTG+CCCATGCG
GTCAGCATGTAAGCTTTGGTCCAGCCTGAGTCCTGGTTTATCAACGGCAAAATATAGATCGGAAGAGCACACGTCTGAACTCCAGTCACAACACCTGATCTCGTATGCCGTCTTCTGCTTGAAAAAAAAAAAATGACTTACGTGCAGGAGAGGAGAGCGGATTTCCCAGTGTAGAGTAGAAATGCGTTGATTTTAGGACGTATTCCACTGACGCTGGCGCCTCTCTGGTCTGTTTATGAAGAAGAGCACCG
+
BAAABFFFFFFFFGGGGGCEGGHGGGGH4GGGGHHGFHHHHHHHFGGE2EFBGFGHHFHHHGAFEFFFGE2FEFEGFGEGHHFGHGHFFHHGGG1GGGGBGHHEFHHFFE?EHFGHFHFHHAHDFGFG////<0111<?11.>0<.<0..>..C...<<---.0;0;:0/0000:090;;;B;90..9-:00;00/00/-..0/00/;///;9..;-99.-..9BB9/9/;B/://////////;9./..;
@M03495:530:000000000-LYBTV:1:2113:17269:2086 1:N:0:AACACCTG+CCCATGCG
GTCAGCATGTGAGCTTTGGAGTGAAATCTCTTGTCTTAAGGAATAAAGGAAAAAGATTCCGTCGGAGGCTCGGTGCTCTACAGGTTCAACCTTTGTACTCTATTATTGCCTCACATTCCATCTCTTGTGAAAATATATTTGATTGGCTTTTCTGCAGGTTGTTTGCCAGGACTTTCCAAGACCTCCACTAGAAAACACAATAACCTTTTTGGAAGCTGGACAACTATCTTCATTTTTCAGAAACAGTGAAC
+
A1AAAFDDFFF3GGFFGFBGCAADEGD1GFFHBGHDBGFG11FFGF1GHHHHGHCGHHFFEBGCE?EEEG0EEAFEFFFG111BDGHHHG0FGEEF@GHFGGHFHHF1DFGFFHHGHHHHHHHHHFBGFB21FGFFFGHHHHHB1CF1AFDGGHEDHEGGE?CGFHH11FGHHHBHHHHHAGHFB.FCGG1BG1FGHHHCD<D0/D0DGHCC/0:.:CFHFB:GB/G0C000;BBB0/;C00;FGFBBBF0
@M03495:530:000000000-LYBTV:1:2113:19362:2091 1:N:0:AACACCTG+CCCATGCG
GTCAGCATGTGAGCTTTGGAGTGAAATCTCTTGTCTTAAGGAATAAAGGAAAAAGATTCCGTCGGAGGCTCGGTGCTCTACAGGTTCAACCTTTGTACTCTATTATTGCCTCACATTCCATCTCTTGTGAAAATATATTTGATTGGCTTTTCTGCAGGTTGTTTGCCAGGACTTTCCAAGACCTCCACTAGAAAACACAATAAACTTTTTGGAAGCTGGACAACTATCTTCATTTTTCAGAAACAGTGAAC
+
AAAAABFFFFFFGGGGGGGGGGHHHGHGHHHHHHHHHHHHFHHHHHHHHHHFFH?GHHHHHHHGGEFGGHAAEEGGHHHHHFHFHGGGFHHHHHGGHFGFHHHHHHHHHHGHHGHHHHFDGGHFHHGGHGFGGGHHHHHHHHHHHFGGHHFHHHGHHGHGHFHHHHGHGHEFGFHHHHHHECGHH.GGHHFEHDCGHFHCGD0=DGHHHHGGH0C.CGHHHGFHHHHHFHGGGGFFFG9;099BFE9CBB0
@M03495:530:000000000-LYBTV:1:2113:15689:2162 1:N:0:AACACCTG+CCCATGCG
GTCAGCATGTGAGCTTTGGAGTGAAATCTCTTGTCTTAAGGAATAAAGGAAAAAGATTCCGTCGGAGGCTCGGTGCTCTACAGGTTCAACCTTTGTACTCTATTATTGCCTCACATTCCATCTCTTGTGAAAATATATTTGATTGGCTTTTCTGCAGGTTGTTTGCCAGGACTTTCCAAGACCTCCACTAGAAAACACAATAAACTTTTTGGAAGCTGGACAACTATCTTCATTTTTCAGAAACAGTGAAC
+
BACCCFFFFFFFGGGGGGGGGGHHHHHHHHHHHHHHHGHHHHHHHHHHHHHHHHGGHHGHHHHGGGGGGGGGGFGGHHGHHHHHHHHHHHHHHHHHHHHHHHHHHHHHHHHHHHHHHHHGHHHHHHHHHHHGGHHFHHHHHFHHHGHHHHHHHHGHHHHHHGHHGHHHHHHHHHHHHHGFFFGHHHHGHHGGGBFHGHHGHH<GGHHHHHGG0:CHGHHGHFFHHHHHHHGGGGGGGGF;FF0FGGGGGG0
@M03495:530:000000000-LYBTV:1:2113:13635:2222 1:N:0:AACACCTG+CCCATGCG
GTCAGCATGTGAGCTTTGGAATTAGTAAATTTGTTGACGACAGAAGGAGCAAGATAACGACCACAGGTAGGGTGGTTTATCAACGGCAAAATATAGATCGGAAGAGCACACGTCTGAACTCCAGTCACAACACCTGATCTCGTATGCCGTCTTCTGCTTGAAAAAAAAAAACAATAAGTCAAATACACAAGTATTATCATCTTCCGATATCTAGTATGACTATCGTCAATCAGTAGTTATGTCATAATTAT
+
AAABBFFFFDFFGGGGGGGFGGHHGHGHHHHHHHHHHHFFFGGGHHHHHHHHHHHGHHEAEFGHGHHFGGGGHGGGGHHHHHGHECEEGHHHGHHHHHHHG?FEFHHHHHHGAGHGFHHHHHHHHHHHGFFHGGHHCD>FGHFGHGFGDEFHGHHHHHHHGFHHHGGDCC-.:.00000;000900000..00000;0000000;...--::00:0000000:0.9.:.00000:00;09:0:;99900:0
@M03495:530:000000000-LYBTV:1:2113:19398:2261 1:N:0:AACACCTG+CCCATGCG
GTCAGCATGTGAGCTTTGGAGTGAAATCTCTTGTCTTAAGGAATAAAGGAAAAAGATTCCGTCGGAGGCTCGGTGCTCTACAGGTTCAACCTTTGTACTCTATTATTGCCTCACATTCCATCTCTTGTGAAAATATATTTGATTGGCTTTTCTGCAGGTTGTTTGCCAGGACTTTCCAAGACCTCCACTAGAAAACACAATAAACTTTTTGGAAGCTGGACAACTATCTTCATTTTTCAGAAACAGTGACA
+
BBBBBFFFFFFFGGGGGGGGBGFHHGHHFHHCHGGHBGHHHFFHHHHHGHHHHFEEHHHFHHFFGCF01FFEF?AEHHFHFFHHHHGFFHHFHHE4FGFHHHHHHHHFHHHHHE3HEHD443FDHBGFHHFHEDFHEHHGHBHHH??CGHHHGFFBG0GHHGGHFHHGHHHEHHGHHGFGAF0FHAFFFHCGHG0CGHFEGHHFHHHHHGGGG0C.0GFCCGHGHH0;GHF9CFGGFFB0;FEGGF;0C00
@M03495:530:000000000-LYBTV:1:2113:14320:2278 1:N:0:AACACCTG+CCCATGCG
GTCAGCATGTGAGCTTTGGAGTGAAATCTCTTGTCTTAAGGAATAAAGGAAAAAGATTCCGTCGGAGGCTCGGTGCTCTACAGGTTCAACCTTTGTACTCTATTATTGCCTCACATTCCATCTCTTGTGAAAATATATTTGATTGGCTTTTCTGCAGGTTGTTTGCCAGGACTTTCCAAGACCTCCACTAGAAAACACAATAAACTTTTTGGAAGCTGGACAACTATCTTCATTTTTCAGAAACAGTGAAC
+
BBBAACDDDDFDFAGFGGGFFGHCGHFHFHFHHGHHGEFDF33FFBHFFFHFGHGEGH5DGHAFGCFGFAGGC1?EGGFG5GB3GHHFDGHHHFHGHHHGH4GHBBHHHHHHHHHHHGHEFFFDGFGHFFHFEHHHHGHHGFHGBABFAFHHHHHGHFHHFFGHHGHHGFGHHFFHHGHHHGFGHHHHHFF1>=GHEHHCGG0<D0GFHHGG/;CGHB:GFBCEFCGFC0FFGG00BB0;0;BBFF;BFF;
@M03495:530:000000000-LYBTV:1:2113:12853:2305 1:N:0:AACACCTG+CCCATGCG
GCACATGTGAGCTTTGGAGACTGGTTTATCAACGGCAAAATATAGATCGGAAGAGCACACGTCTGAACTCCAGTCACAACACCTGATCTCGTATGCCGTCTTCTGCTTGAAAAAAAAAATAATTTAAATTTTCAATTGTATAACAATAAATCATTCCTCTAACATAATAAAAATAAATCAACGTTCAACTTGTATAAGTGTGCCATGTGTTATGCTTCACTTGCATGCTTTTAGTCTTATTAAGTAAAAAA
+
B@ABBFFDFBFFGGGGGBGGGGHHHHHHH5FGHEGGFGHHHHHHHGHFGGGGGHHFHHHFEBGHGHHHHHCFHHHHHHHGHG1BGG34FGGFEHHHHGGGHGHHHHHHGHGHHHGGG?/0@F2>222222@22222221@D11?1111<1111??1111>111>11>GH1=11.<0=0000/..///000;0:;000;00:;0000000;/0090;00000;0;9C0000000/000B;90C00009000-
@M03495:530:000000000-LYBTV:1:2113:19653:2312 1:N:0:AACACCTG+CCCATGCG
GTCAGCATGTGAGCTTTGGTTTATCAACGGCAAAATATAGATCGGAAGAGCACACGTCTGAACTCCAGTCACAACACCTGATCTCGTATGCCGTCTTCTGCTTGAAAAAAAAAAAAAGCACCCACGCCGGCATTGGCGCTTCACTCCACGCTAGCCATGGAGCCTGTGCTCTATCAGCTATCCCTCCTGTCTCACGATTTCTACTCAGACTCTCTCGTTTCACCATTGCATCTACTTCCACCTGCTCTCTG
+
AAABBFFFFFFFGGGGGGGAGGHHHHHHGGGGGHHHHHHHHHHGGGGGHHEHHHHGHHHGHHHHHHHHHH3FEHGHGGFHHF5DGHGGHHHHEE?FGFHFFFHHAGHEGF/>/<<>//010///?//.---<-<00<<.-..0000;//.....//090/0//./.000;0000;000;00//99.;.9///;//..;:AF//;9/9//9//;///..9./;://////9;//////////.././;99//
@M03495:530:000000000-LYBTV:1:2113:19079:2380 1:N:0:AACACCTG+CCCATGCG
GTCAGCATGTGAGCTTTGGTGCCGCCCTGGTTTATCAACGGCAAAATATAGATCGGAAGAGCACACGTCTGAACTCCAGTCACAACACCTGATCTCGTATGCCGTCTTCTGCTTGAAAAAAAAACAACCATAATGTAGTTACACATCTTACTTTCACTCAATAATATGCACTAATCTTACAATTAACTGATTCTCTGTCTACTGCTATAATATATCACAATCTAGCTCATCTATACCAGTAATTACTTTCG
+
BBBBBFFFFFFFGGGGGGG4FGHCGGGGFEHHHHHHGFHGGGGGHHHHHHFHHHEGGGGHHHHHHHFHHHGHHHHHHHHHHHHHFGHGGHHGF4BGHFFHHHHGDEHGHFFHHHHHHHHGGCC//??/<<1111111111111>1111>1111111<110/=000=000=000/0<0<00000;:0:000;:00000:0;000000000090;00000099/000000000000000;0C00;0009///.
@M03495:530:000000000-LYBTV:1:2113:17845:2423 1:N:0:AACACCTG+CCCATGCG
GTCAGCATGTGAGCTTTGGAGGGCAAGAAGTGGTTGTGACATTGCTATGGCAGCTAGAGCTGGTTTATCAACGGCAAAATATAGATCGGAAGAGCACACGTCTGAACTCCAGTCACAACACCTGATCTCGTATGCCGTCTTCTGCTTGAAAAAAAAAAAATTTTTTCTTAACGATGAACAGTAGAACGATTATGATTACACTTCCGCTATAACTGGTATCAACATGAGATATGTTGTTACAACCGTTTTGT
+
BBBBBFFFFFFFGGFFFGFFGGGGGFFHHHHGFFFEF2AGFHHFHHHHHHHHGGGHGH3FHGHHGHHGHHGHG0EEGHHFGGHHFHHEGGGFHHHFHHHGHGHFFHHHHFC3GBGHFBDFFFF3?34BGFGGH2FF/CCFGHH2F2FGH2<GG?C-A---./0;0;/00:00....9;09/000;00.9AA9000;0090000009..-;///;////9////////B9B/9////../////.9;./...
@M03495:530:000000000-LYBTV:1:2113:16969:2438 1:N:0:AACACCTG+CCCATGCG
GTCAGCATGTGAGCTTTGGTCCAGCCTGAGTCCTGGTTTATCAACGGCAAAATATAGATCGGAAGAGCACACGTCTGAACTCCAGTCACAACACCTGATCTCGTATGCCGTCTTTTGCTTGAAATAAAAAACAGGGATTGGGTCGGGTAGGTGAGGGTGGAATACACCGCGTTGCGGTGTATTGCGTTAATATGGGGGCTACTTCGGGTGGCTAACTCGTGTCTCCCGGTACGTCTTGACGCTGTGGTACG
+
AA1A?FB11DFBF1G1GGGAEGGHBCGHAFFGGGHCAFGHHHBEEF??/EAFGBGHHFBGCE/AA0EBCG0BABFCF1EFHHBCFF1DGHHGEE/BGGBHGFG/?GHBG@/>0>2>1>F1EGGG21BE1<//<0///00@0//0//////<?1100...-.<F0<00/------.--.;.00000;...;00000..-----///---:----;///9-:9:-/;//------9---//9--9--/--//-
@M03495:530:000000000-LYBTV:1:2113:14571:2443 1:N:0:AACACCTG+CCCATGCG
GTCAGCATGTGAGCTTTGGACTCCTGACTGGTTTATCAACGGCAAAATATAGATCGGAAGAGCACACGTCTGAACTCCAGTCACAACACCTGATATCGTATGCCGTCTTCTGCTTGAAAAAAAAAAAACTAAAAAAATAGGTTACTTAAGAGGTATGCAGCCCTAGTAAAGAATATCAAAAATACTGAGATATTTTTCGAAATGGCGATGGGTAACACATGCTACTAGAATAATATTTGCATGACCACTCT
+
BCCCCFFFFFFFGGGGGGGGGGHHHGGGHHHGHHHHHHHHGGGGGHHHHHHHHHHHGGGGHHHHHHHGHH2FGFHHHHGHHHHHHHGHGGHHFG4FGGHGHHHHGGGHGHHHHHHGGFHGCEE/>B>A/=11?1=--<<111<=<0000000.<0000000..://000000:00000000.:090000;90BF000/-9..;00/---:../0/000.00009;B0000;0:;00000:0009000.0/0
@M03495:530:000000000-LYBTV:1:2113:12496:2457 1:N:0:AACACCTG+CCCATGCG
GTCAGCATGTGAGCTTTGGAGTGAAATCTCTTGTCTTAAGGAATAAAGGAAAAAGATTCCGTCGGAGGCTCGGTGCTCTACAGGTTCAACCTTTGTACTCTATTATTGCCTCACATTCCATCTCTTGTGAAAATATATTTGATTGGCTTTTCTGCAGGTTGTTTGCCAGGACTTTCCAAGACCTCCACTAGAAAACACAATAAACTTTTTGGAAGCTGGACAACTATCTTCATTTTTCAGAAACAGTGAAC
+
1AAAAFFDDFF3FFFFC1CBGGHHHHGBHHHHHHFHGFFFH10EFGHHEFHFGEEC1GFHHFFGG?EGEEBEEEEGHFHHGGGHFHHB2@EHFG1FHFHHEHHHFHH1GHHEBGFHHBFEG1GGGHHFEFFEBGBB2EGGHHHHHFBHH0BGHHFFHGHFFCEGGH1DBCGHHHHHHGHDHBHFH.FCDG1FF1><C<C<0=GHHHHHHH?-:0GGHF/GFBCEHHFHHHGFFFFFFE0;0BBBBF000C9
@M03495:530:000000000-LYBTV:1:2113:14889:2475 1:N:0:AACACCTG+CCCATGCG
GTCAGCATGTGAGCTTTGGAGTGAAATCTCTTGTCTTAAGGAATAAAGGAAAAAGATTCCGTCGGAGGCTCGGTGCTCTACAGGTTCAACCTTTGTACTCTATTATTGCCTCACATTCCATCTCTTGTGAAAATATATTTGATTGGCTTTTCTGCAGGTTGTTTGCCAGGACTTTCCAAGACCTCCACTAGAAAACACAATAAACTTTTTGGAAGCTGGACAACTATCTTCATTTTTCAGAAACAGTGAAC
+
BABBBFFFFFFFGGGGGGCFGFAGDGHHHHHHFDHHHHFGFBCFBDHFHHHHHHGGHHFG3EGGGGG?EEF001BEGHHFHFH3FGFGHGGHFHFDFFHFFHHHHF4GHHFHFFFFGHGFBGFHHFF3EGGGDGGHHHHHFBFHHFHGHB?FHHHHFAHHFDHFFHHHB<FGFH1GGHBFGBGHHHHGDH1GFDGC.CGCGGDDGBGHFGGGFCH.0CGFHFHAGHFBGCFGGGGGGG09CFB9FF99CF:
@M03495:530:000000000-LYBTV:1:2113:14534:2490 1:N:0:AACACCTG+CCCATGCG
GTCAGCATGTGAGCTTTGGAGTGAAATCTCTTGTCTTAAGGAATAAAGGAAAAAGATTCCGTCGGAGGCTCGGTGCTCTACAGGTTCAACCTTTGTACTCTATTATTGCCTCACATTCCATCTCTTGTGAAAATATATTTGATTGGCTTTTCTGCAGGTTGTTTGCCAGGACTTTCCAAGACCTCCACTAGAAAACACAATAAACTTTTTGGAAGCTGGACAACTATCTTCATTTTTCAGAAACAGTGAAC
+
CCCCDFFFFFFFGGGGGGGGGGHHHGHHHHHHHHHHHHHHHHHHHHHHHHHHHHGGHHHIHIHGGGGGGHFGGEGGHHHHHHHHGHHHHHHHHHHGHHHHGHHHHHHHHHHHHHHHHHHHHHHHHHHHHHHHHHHHHHHHHHHHHHHHHHHGHHHHGHHHHBGHHHHHHHEGHFGHHHHHGHHHHGHHHHHHFHHGHHHGGHGFHHHHHHGGGHGHHHHFHHHGFFHFHHGGGGGHGGCCCF0B9FBFFG0
@M03495:530:000000000-LYBTV:1:2113:13753:2566 1:N:0:AACACCTG+CCCATGCG
GTCAGCATGTGAGCTTTGGAATTAGTAAATTCGTTGACGACAGAAGGAGCAAGATAACGACCACAGGGAGGGTGGTTTATCAACGGCAAAATATAGATCGGAAGAGCACACGTCTGAACTCCAGTCACAACACCTGATCTCGTATGCCGTCTTCTGCTTGAAAAAAAAAAAAGAAAACAAACCAATAGATAATTAAATAACTTAAAGACACGCACTCAGAATACAAAGTATATTGGGTTAATGAGAACTAA
+
CCBCCFFFFFFFGGGGGGGGGGHHHHHHGHHGGHHHHHGGGGGHHHHHHHHHHHHHHHGGGGGHHHHGGGFGEGGGGHHHHHFHGGGGGHHHHHHHHHGHGGGGHHHGHHHGHHHGHHHGHHHHGFHHHHDHGGHHHG1GHHGGHHFHGEGHGHHHHHHHHHHHGCGG@@-A...///....99900000<0:0<0000000000<00///.----/:0000:0:00/00:00000.<..0:000000000
@M03495:530:000000000-LYBTV:1:2113:13725:2597 1:N:0:AACACCTG+CCCATGCG
GTCAGCATGTGAGCTTTGGAATTAGTAAATTCGTTGACGACAGAAGGAGCAAGATAACGACCACAGGGAGGGTGGTTTATCAACGGCAAAATATAGATCGGAAGAGCACACGTCTGAACTCCAGTCACAACACCTGATATCGTATGCCGTCTTCTGCTTGAAAAAAAAAAAAAACAACGTGGACATCTCAAGGACGTTCTATTCCAACAACAAAACAGGAAATGATCACTGCACGCCTCAGAAGCATATTA
+
AA@BBFFFFFFFGFGGGGGBGGHHHGHHFHHGGHHHHFEEGGGHHHHHHHHHHFHHHHGGGGGHHHHGFG0E??EFFGHHHHBFAEGGGHHHHHHGHEHEGGGGHHHHHHHGFEHFHGHGHHHHFGFHHHGHGGHFGF1?GFFGHFHHG>@GFHGDFHHFHBDGHDGF-;--=9....-.9.;B/B//9////..-.;..//:9////...9........9///;////////;.-.../////////;//
@M03495:530:000000000-LYBTV:1:2113:14824:2605 1:N:0:AACACCTG+CCCATGCG
GTCAGCATGTGAGCTTTGGTTTATCAACGGCAAAATATAGATCGGAAGAGCACACGTCTGAACTCCAGTCACAACACCTGATCTCGTATGCCGTCTTCTGCTTGAAAAAAAAAAAACCTGCTATACCTATTTTGAAGCTGGGGTTGTCGAACAACTCAAGCATGCCATCGCCGTGCTCGTTGGGTTGGTGTACTCGGTCATTGCTAACACATCGATCACCCACATCTGACATCATTCAGTAGCCTATAGCA
+
BBBBBFFFFFFFGGGGGGGGGGHHHHHHGGGGGHHHGGHHHHHHGGGGHGHHFHHGFHHGHHHHGHHHHHEHHHGHGGHHH55DGGGGHHHGGEFHGHHHHHHFHHHHFE/</>>>//20021@<<<F11<<1?/111>10.-.--<=....</./<0/0:/000000/...--;..;.-./.-:.--..900;/.;9..///;//;///9:/.;.../...9./;///////9///9//////;9F////
@M03495:530:000000000-LYBTV:1:2113:10537:2629 1:N:0:AACACCTG+CCCATGCG
GTCAGCATGTGAGCTTTGGTCCAGCCTGAGTCCTGGTTTATCAACGGCAAAATATAGATCGGAAGAGCACACGTCTGAACTCCAGTCACAACACCTGATCTCGTATGCCGTCTTCTGCTTGAAAAAAAAATCTGAAGTCCAGTCACGATTAGATATCTCGTATGCGATCTTCTAGCTGATACACATAGATAGGGCGGTCACTTATCACTTCACTCTCTAACAGGCATACGTCTGGAATGCTGTCACTCATT
+
A>AAABFFFFFFGGGGFF1AGGF10AGG00AFGBGFGAAFADGHBEEEEEE01GAGBB2HGGGAE0FBFFBAAFFEF1DGFF1B1GHFFGHAAFG0GHF1BGFGCFG2FE?E0F>F>BGB10B11B/BB/0<2@DG12>1<?<DDDA////111<1=110><0<F..<<.=D0000=0000=00:000000:/./:--9./;;00;000000000900/////---//:-9;B-/9//9////////9///
@M03495:530:000000000-LYBTV:1:2113:19207:2633 1:N:0:AACACCTG+CCCATGCG
GTCAGCATGTGAGCTTTGGTCCAGCCTGAGTCCTGGTTTATCAACGGCAAAATATAGATCGGAAGAGCACACGTCTGAACTCCAGTCACAACACCTGATATCGTATGCCGTCTTCTGCTTGAAAAAAAAAAAACATCATAATGTACGTCTTAGTACTGTGCAAATAACTTTATAAGTATGAAGTGTTTAGAAATCACTGATAACTACGAATGCGTCGAATGCAGTATTATCGTAACTCGTCTCTCGTGTTC
+
BBBBCFFFFFFFGGGGGGGGGGHHGGHHHHHHHHHHBGHHHHHHHGGGGGHHHGHHHHHHHGEGEHHHHHHHGHHHGHHHHHHHHHHHHHHGHGGHHCG4BGGGHHHHFEEEHGHHHGHHHHHHFHGFFF<<///111<1111111.<0>.11100=0000000=00000000<0000;:000;000/:000;;;C00000;00000...;:0..9--.00000;090900./.;.00..;9/;:.....0
@M03495:530:000000000-LYBTV:1:2113:11560:2639 1:N:0:AACACCTG+CCCATGCG
GTCAGCATGTGAGCTTTGGTCCAGCCTGAGTCCTCTGGTTTATCAACGGCAAAATATAGATCGGAAGAGCACACGTCTGAACTCCAGTCACAACACCTGATCTCGTATGCCGTCTTCTGCTTGAAAAAAAAAAAATTAAGAATTAGCAGCAGTACAACTCACGAACTCTCATCACGATCGATAAACACGTAAGAAGTACTACTCCTCATCAAAATCGTAATTAGACATATGTGTACTTATATAACAGTATG
+
CCCCCFFFFFFFGGGGGGGGGGHGHGHHHHHHHHHHHHHHHHHHHGHGGGGGHHHHHHHHGHHGGGGHHHHHHHGHHHGHHHHHHGHHHHHHHGHGGHHHH4FGFGGHHHHGGGHGHHHHHHHFGHHHGGBDC//01=111>11<101<00<<1=0=00000..<-<00;000;0....-...90:0.../..00/;0;0000000/00;0;000;.;.;.9000000900000009000000;000:000
@M03495:530:000000000-LYBTV:1:2113:19469:2643 1:N:0:AACACCTG+CCCATGCG
GTCAGCATGTGAGCTTTGGTCCAGCCTGAGTCCTCTGGTTTATCAACGGCAAAATATAGATCGGAAGAGCACACGTCTGAACTCCAGTCACAACACCTGATCTCGTATGCCGTCTTCTGCTTGAAAAAAAAAAGAATATACGTACATATTATCCATCAGTCATTAGATCCGGCCGCTGCAATTGACCGTTTGGTCATCCAATTCATCTACACTTCACCACTCACCTCCAGCTAATCCTGTAGCATCGTTCT
+
BABBBBFFFB5DGGGGGGCGGGHHGGHHHHFHGHHHHHHHHHHHHHHGGGGCHGHHHHEFFHGGFGGHGHFFHHGHHHGHGHGHHHHHGFHHGGHGGHHHH4GHHFEHHHBCA@GFHHEGHGHAFFFF@C</<//0111110<1//11111111111111=<>1G10000.-------./0;00000-9.;9..;000;0000000;0000/0000;;0.////9/.../9///;/9//////9//..9..
@M03495:530:000000000-LYBTV:1:2113:21369:2755 1:N:0:AACACCTG+CCCATGCG
GTCAGCATGTGAGCTTTGGTCCAGCCTGAGTCCTGGTTTATCAACGGCAAAATATAGATCGGAAGAGCACACGTCTGAACTCCAGTCACAACACCTGATCTCGTATGCCGTCTTCTGCTTGTAAAAAAACATAATCCTATCTATTATGCCGTCTTCTGCTTGAAAACAATACTTCATCTTACTACTCACAATCTTTACATATACTATACTTATATAGATGTAGTGTCTCCACACTCTACACCTTATGCTTT
+
BBABBBFFFFFFDGGGFGGCEGHFCAGCAG5DDGHF3FGFGCFFGGG?EA2BFHHHHFGHHA1FEAACCFHFE1?FAFGGFH3EEB3FGHFEHGGHG3G44BB?EGFEH?/E0/44?4F?30B4B4?@F//23332@2@2<2222@222@/<A0<111<F1101>=0.>1111111111>00=00000/000<000<00000000;0000<:0:000<000000/;90000//.//00;0///00000000
@M03495:530:000000000-LYBTV:1:2113:18768:2819 1:N:0:AACACCTG+CCCATGCG
GTCAGCATGTGAGCTTTGGAATTAGTAAATTCGTTGACGACAGAAGGAGCAAGATAACGACCACAGGGAGGCTGGTTTATCAACGGCAAAATATAGATCGGAAGAGCACACGTCTGAACTCAGTCACAACACCTGATATCGTATGCCGTCTTCTGCTTGAAAAAAAAAAAAAAAAATTTAATATAAATGCCCAAACAACAGGATATGGTAGTCTGTGGCTGTTACTCCTGACTACATGAGTCAGCATAGTA
+
AAABBFFFFFFFGGGGGGFGGGHHGHHGFFGHGHHGHHGGGGGGFHFGHHHHHHHHHHGGGGGHHHFEGG0BGGGHHHHHHH4GGGGGGHHHHHHHHGHHGGGGFHHHHHHGHHHGHGHHHHHHHHHGHGEGDGHH<22@FHHHH1FGDFFFF<FGHHF0G<FGCFC-@;--;-:-./////////;9///;;..........//;///////////.;.../////;B/////99///////////////
@M03495:530:000000000-LYBTV:1:2113:20551:2841 1:N:0:AACACCTG+CCCATGCG
GTCAGCATGTGAGCTTTGGTCCAGCCTGAGTCCTGGTTTATCAACGGCAAAATATAGATCGGAAGAGCACACGTCTGAACTCCAGTCACAACACCTGATCTCGTATGCCGTCTTCTGCTTGAAAAAAAAAAATATAAGAAAAGTAATGTTTTAAATGCCGCAGTAAAGACTGCTGTATGTTTTTGTCTCTTCTATAGCAGGACATATGCATTCAGTAAACTCTTTCACTTCACTATCGTGAACTGCCTTGC
+
BABBBFFFFFFFGGGGGGGGGGHHHDHHGHHHHHHHFFHHFHGHHGGGEGHFHHHHGHHHHGFGGHHHGFEGGHHHEEGHHFFFHHGHHHHGEGGHG3G@FGHGGHHHHGEEGGEGHHHHHGHH3FFDCC//011<11?1000111=1>11>1>111>1--<-.000==/00:00;0;C000;:-;00000000;00000...;00900000090;0;0090000900;;00/;///.:././//;:////
@M03495:530:000000000-LYBTV:1:2113:10065:2897 1:N:0:AACACCTG+CCCATGCG
GTCAGCATGTGAGCTTTGGAGTGAAATCTCTTGTCTTAAGGAATAAAGGAAAAAGATTCCGTCGGAGGCTCGGTGCTCTACGGGTTCAACCTTTGTACTCTATTATTGCCTCCCATTCCATCTCTTGTGAAAATATATTTGATTGGCTTTTCTGCAGGTTGTTTGCCAGGACTTTCTAAGACCTCCACTAGAAAACACAATAAATTTTTTGGAAGCTGGACAATTATCTTCATTTTTCAGAAACAGTGAAA
+
1A>1AFFFFFF3BAGFGGC1FB11D33BAFFGFFGHHFHHFDGHHH1FGHHG0BE/BGHBGE0///E/AFCAE/??11111/?EE/0BGHHHFHEGH2@BEBFB2F>1F11>/?0BEGGF211>GFGGBB2F1BF>2BGDFBFDF0FGFF12>@1@F0FF0CF0?DBDGAF/C<111@1=1F01<.>0=C<<10</.<..D<000=DDD:@;F0C.CGG.;0.00000;;00;BBFF/0;099/;/;;C00
@M03495:530:000000000-LYBTV:1:2113:20898:2922 1:N:0:AACACCTG+CCCATGCG
GTCAGCATGTGAGCTTTGGAGACTGGTTTATCAACGGCAAAATATAGATCGGAAGAGCACACGTCTGAACTCCAGTCACAACACCTGATCTCGTATGCCGTCTTCTGCTTGAAAAAAAAAAAATATGCGTTGAAGATATTCATCCAATTTGAGGGTAGCTAGTTGTATCAGCTGGTCTATGTAGGCTTTAGGGCTTACTGATGCCACCACCTCGCACTTATCTTCACGCTGTCTGAACGCGTACCCTATCT
+
AAAAA4BFFFF5BFGFGGGGGGGHHGGGHFHHHHHGGCCGF2GGHHHFHGHGGEGHFHHFHHGCAFFFHFHHF3FGHHHHHG?FC3FB34BGHEEHGFHG?>GGFHHFHBGCG3GC/</////01<11/??//111<1FF111><1><11<1./<.<./00000==000000;//;;0000<00000//0:0.9;9/009;009000....;..----;////;//9...../9B///..;;-;.9/./9/
@M03495:530:000000000-LYBTV:1:2113:21892:2952 1:N:0:AACACCTG+TCCATGCG
GTCAGCATGTGAGCTTTGGAGTGAAATCTCTTGTCTTAAGGAATAAAGGAAAAAGATTCCGTCGGAGGCTCGGTGCTCTACAGGTTCAACCTTTGTACTCTATTATTGCCTCACATTCCATCTCTTGTGAAAATATATTTGATTGGCTTTTCTGCAGGTTGTTTGCCAGGACTTTCCAAGACCTCCACTAGAAGACACAATAAACTTTTTGGAAGCTGGACAACTATATTCATTTTTCAGAAACAGTGAAC
+
AABBBBFFBFBDGGGGGGGGGB4D5FDFB5BGHDGFDGGFGFHGBGFHHGGFFHEEHGGHGFHC?EEEEHAEE1B0FFGBEG3?FBGGFF1?@FG4EDG@GHGHFHHF@FFFE/FGH4?BGHHFGFF?GGHG3BFGHFFFGHFGB0FC0B1BFHFFFHHEHAFFFFGF1FCAGH1FGFBGAGBGBGBGDFF1=1><0/<.<000<DFFHHGC/:/CCC/..:..;CC0;C0=CFBC0:9;C9;/9/;CF00
@M03495:530:000000000-LYBTV:1:2113:9384:2966 1:N:0:AACACCTG+CCCATGCG
GTCAGCATGTGAGCTTTGGAGTGAAATCTCTTGTCTTAAGGAATAAAGGAAAAAGATTCCGTCGGAGGCTCGGTGCTCTACAGGTTCAACCTTTGTACTCTATTATTGCCTCACATTCCATCTCTTGTGAAAATATATTTGATTGGCTTTTCTGCAGGTTGTTTGCCAGGACTTTCCAAGACCTCCACTAGAAAACACAATAAACTTTTTGGAAGCTGGACAACTATCTTCATTTTTCAGAAACAGTGAAC
+
CBCCCFFFFFFFGGGGGGGGGGHHHHHHHHHHHHHHHHHHHFHHHHHHGFHHHHGGHIHHHGGGGGGGGHHGGGGGHGHHGGHHHHHGFHGHGHHHHGHHHHHHHHHHHHHHGHHHHHHGHHHFHHHHHFHGHHHHHHHHHFHHHHHHHHHHHHGHHHHHH?GHFDHFFCHHHHHHHHFHHHHHHHHHHHGBG1GHHHGCHDDHHHGFHHGGHCFEHHHHHGGEHHHHHHGGGGGGGG0;BFGGGGFFFG0
@M03495:530:000000000-LYBTV:1:2113:15971:2979 1:N:0:AACACCTG+CCCATGCG
GTCAGCATGTGAGCTTTGGTCCAGCCTGAGTCCTGGTTTATCAACGGCAAAATATAGATCGGAAGAGCACACGTCTGAACTCCAGTCACAACACCTGATCTCGTATGCCGTCTTCTGCTTGAAAAAAAAAAAACACTTATGTATGAACCAGATTTCGGGATGTTATATGAAGCATGAGAAGTTGATGTAGATGGCATGGAGCTCCATTAATGCTGGCCGAAACGTGAGGTAGTCGGGCAGCAAATTCCTCG
+
AAAA?FDFFDFFFCGFG4GGFGFFCEHFGCHHHGCHGHHFHFHHHGCC2EHBGFHHFEHFFFDGFHHGHHFHG?1FEHFHDF33G4DGGGHCHGAGHGDFEHGFDHHBGE?>?FBEF4G3F0?33B>/<///<//01111111>1=<1<0.010=0/-.-<./00;0:00;00/0;0<C0GG0C0;0=0000;///9C.09/90//90;000009/..---9-.....9///:/.--9-.9../////9/.
@M03495:530:000000000-LYBTV:1:2113:16093:3003 1:N:0:AACACCTG+CCCATGCG
GTCAGCATGTGAGCTTTGGAGTGAAATCTCTTGTCTTAAGGAATAAAGGAAAAAGATTCCGTCGGAGGCTCGGTGCTCTACAGGTTCAACCTTTGTACTCTATTATTGCCTCACATTCCATCTCTTGTGAAAATATATTTGATTGGCTTTTCTGCAGGTTGTTTGCCAGGACTTTCCAAGACCTCCACTAGAAAACACAATAAACTTTTTGGAAGCTGGACAACTATCTTCATTTTTCAGAAACAGTGAAC
+
BBBBBFFFFFFFGGGGGGGGGGGHHGHGHHHHHHHHHHHHFFGHHHHHHGHFHGGGHHHHHHHGGGGGGGEGGAFGHHHHGHHHHHHFGFHHGHGHHHGHHGHHGHHGHHGGHHGHHHHHFHHHHHHHHHGGBGHHHHHHHHGHHHHFHGHHHHHHHHHHHGHHHHHHHHGHCGFGHHHHHHHGHHHHEHEFHHHGGGHEHFDDHHGHHHGGF0CGHHHFHGHEHFFFFHGGGGEGGG;;90;FFFFFFF0
@M03495:530:000000000-LYBTV:1:2113:19464:3054 1:N:0:AACACCTG+CCCATGCG
GTCAGCATGTGAGCTTTGGACTCCTGACTGGTTTATCAACGGCAAAATATAGATCGGAAGAGCACACGTCTGAACTCCAGTCACAACACCTGATCTCGTATGCCGTCTTCTGCTTGAAAAAAAAAAACCCACACACCACCATCGTATCCCATCTTCTTCATCCTACACAATTTTCTACTTTGTCCATCTTGACCACATCAACTGCTTCTATTATCCTATATCCTTGAACCACACTCACGGACTTATCCCTC
+
BBCBCFFFFFFFFGGGGGFFFFHCGHH4FDGBGAADGFHHGGEECGFHHGHHHGHHGEFFEFHHHGHGHHBFHHHFHGHHFGFGGHGGGGFGH3@BGHCECHHGEEGGGHFFHGGHAFHHH?FD@@//////////?....<1.<<F01/<</=<0=000<0<0=0</:.000000000000000000000000/.9000;:;/0090;000000000;000;0000;0..:..////..-;-///9/;;/
@M03495:530:000000000-LYBTV:1:2113:11390:3064 1:N:0:AACACCTG+CCCATGCG
GTCAGCATGTGAGCTTTGGAGTGAAATCTCTTGTCTTAAGGAATAAAGGAAAAAGATTCCGTCGGAGGCTCGGTGCTCTACAGGTTCAACCTTTGTACTCTATTATTGCCTCACATTCCATCTCTTGTGAAAATATATTTGATTGGCTTTTCTGCAGGTTGTTTGCCAGGACTTTCCAAGACCTCCACTAGAAAACACAATAAACTTTTTGGAAGCTGGACAACTATCTTCATTTTTCAGAAACAGTGAAC
+
CCCCCFFFFFFFGGGGGGGGGGHHHHHHHHHHHHHHHHHHHHHHHHHHHHHHHHGGHIIHHHHGGGGGGHHGGGGGHHHHHHHHHHHHHHHHHHHHHGHHHHHHHHHHHHHHHHHHHHHHHHHHHHHHHHHGHHHHHHHHHHHHHGGHHHHHHHGHHHHHHGHHHHHGHEHHHHHHHHFHHHFFHHHHHHHHHHGHHGHCHFFHHHHHHHGGGHGEHHHGHEGEHHHHGHGGGGGGFFC;FFFFGGBBFF0
@M03495:530:000000000-LYBTV:1:2113:17365:3089 1:N:0:AACACCTG+CCCATGCG
GTCAGCATGTGAGCTTTGGAGTGAAATCTCTTGTCTTAAGGAATAAAGGAAAAAGATTCCGTCGGAGGCTCGGTGCTCTACAGGTTCAACCTTTGTACTCTATTATTGCCTCACATTCCATCTCTTGTGAAAATATATTTGATTGGCTTTTCTGCAGGTTGTTTGCCAGGACTTTCCAAGACCTCCACTAGAAAACACAATAAACTTTTTGGAAGCTGGACAACTATCTTCATTTTTCAGAAACAGTGAAC
+
CCCCCFFFFFFFGGGGGGGGGGFHHHHHHHHGHHHHHHHHHHHHHHHHHHHHHHGGHHIHHIHGGGGGGHHGGEGGHHHHHHGFGHHHHHHHHHHHHHHFHHHHHHHHHHHHHHHHHHHHHHHHHHHHFGHHHHHHHHHHHHHHHFGHHHHGHHHHHHHHHGEHFHHHGEAGHHHHHHHHHHHHHHHHHGHEHHGHHGHCGHDGFFHHHHG?CGGEHHGFHHHHHGHHHHGGGFGGGG;;BCBFBCFF0F0
@M03495:530:000000000-LYBTV:1:2113:11827:3117 1:N:0:AACACCTG+CCCATGCG
GTCAGCATGTGAGCTTTGGTCCGCCTGGTTTATCAACGGCAAAATATAGATCGGAAGAGCACACGTCTGAACTCCAGTCACAACACCTGATCTCGTATGCCGTCTTCTGCTTGAAAAAAAAAAAAAATCACACCAGATTTAAGTTGTACTGCCACCATGAGTATCGACGTCTATTATTAAATAGCCTCACTCTACATCATAAGTAAATCATATATCGTGTAAATACCTTACTCTACTGCGTCGTTCATTTC
+
CCBCCFFFFFFFGGGGGGGGGGGGGGHHFHHHHHHHHGGGGGHHHHHHHHHHHGGGGHHHHHHHGHHHGHFGHHHHHHHHHHHGHGGHHHHFHHHGGHHHHGDGHGHHHHGHHHHFHHGGGGC//<-011111.<<0011=11111111111/00..010:1111..<--9/.11<11111110101/0.11:1<1<<011111<1111<1111<1./.</11110<111<11111:01.9---..<1111
@M03495:530:000000000-LYBTV:1:2113:11807:3151 1:N:0:AACACCTG+CCCATGCG
GTCAGCATGTGAGCTTTGGAGTGAAATCTCTTGTCTTAAGGAATAAAGGAAAAAGATTCCGTCGGAGGCTCGGTGCTCTACAGGTTCAACCTTTGTACTCTATTATTGCCTCACATTCCATCTCTTGTGAAAATATATTTGATTGGCTTTTCTGCAGGTTGTTTGCCAGGACTTTCCAAGACCTCCACTAGAAAACACAATAAACTTTTTGGAAGCTGGACAACTATCTTCATTTTTCAGAAACAGTGAAC
+
BCCBCFFFFFFFGGGGGGGGGGHHGHHHHHHHHHHHHHHHHHHHHHHHHHHHHGGGHHHHGHHGGGGGGHHGEEGGGHHHHHHGHHHHHHHHHHHHGHHHHHGHHHHHHHHHHHHHHHHHHHHHHHHHHGHHHHGHHHHHHGHHGGFHHHHHHHHHHHHHHGHHHHHHGEHHHHHHHHFHFHHHHGHHHHGHGHHHHHHGHHGFFFHHHGGGHCGHHHBGFFHCGHGGHHGGGFGGGGFBFFFGGGFFFF0
@M03495:530:000000000-LYBTV:1:2113:22142:3174 1:N:0:AACACCTG+CCCATGCG
GTCAGCATGTGAGCTTTGGAGTGAAATCTCTTGTCTTAAGGAATAAAGGAAAAAGATTCCGTCGGAGGCTCGGTGCTCTACAGGTTCAACCTTTGTACTCTATTATTGCCTCACATTCCATCTCTTGTGAAAATATATTTGATTGGCTTTTCTGCAGGTTGTTTGCCAGGACTTTCCAAGACCTCCACTAGAAAACACAATAAACTTTTTGGAAGCTGGACAACTATCTTCATTTTTCAGAAACAGTGAAC
+
BBBCCFFFFFFFGGGGGGGGGGHHHHHHHHHHHHHHHHHHHHHHHHHHHGHHHHGGHHHIHIHGGGGGGHHGGEFGHHHHHHGHHHHHHHHHGHHHHHHHHHHHHHHHHHHHHHHHHHHHHHHHHHHHHHHHFHHHGHFHHBHHHGHHHHHHHHHHHHHHHGHHHHHHHHHHHHHHHHFHHHFHHHHFHHHBHDGHHGH.GFDDHHHHHHGGGGHHHHGHHGHCGHHHHHGGGGGFGGFCFBFFGGCBFF0
@M03495:530:000000000-LYBTV:1:2113:10894:3240 1:N:0:AACACCTG+CCCATGCG
GTCAGCATGTGAGCTTTGGAGTGAAATCTCTTGTCTTAAGGAATAAAGGAAAAAGATTCCGTCGGAGGCTCGGTGCTCTACAGGTTCAACCTTTGTACTCTATTATTGCCTCACATTCCATCTCTTGTGAAAATATATTTGATTGGCTTTTCTGCAGGTTGTTTGCCAGGACTTTCCAAGACCTCCACTAGAAAACACAATAAACTTTTTGGAAGCTGGACAACTATCTTCATTTTTCAGAAACAGTGAAC
+
CBCCCFFFFFFFGGGGGGGGGGHHHHHHHHHHHHHHHHHHHHHHHHHHHHHHHHGGHIHHHGHGGGGGGHHGGGGGHHHHHHHHHHHGHHHHHHHHHHHHHHHHHHHHHHHHHHHHHHHHHHHHHHHHGFFGHHHHHHHHHHHHHFHHHHHGHHHGHHHHHGHHHHHHHGHGHHHHHGGGHHHGHHHHHHGHHHHHGHHCGGDHHHHHHHGGGGGHHHGHHHHHHHHGHHGGGGGGHGC<CFFGGGGGGG0
@M03495:530:000000000-LYBTV:1:2113:14825:3256 1:N:0:AACACCTG+CCCATGCG
GTCAGCATGTGAGCTTTGGAGTGAAATCTCTTGTCTTAAGGAATAAAGGAAAAAGATTCCGTCGGAGGCTCGGTGCTCTACAGGTTCAACCTTTGTACTCTATTATTGCCTCACATTCCATCTCTTGTGAAAATATATTTGATTGGCTTTTCTGCAGGTTGTTTGCCAGGACTTTCCAAGACCTCCACTAGAAAACACAATAAACTTTTTGGAAGCTGGACAACTATCTTCATTTTTCAGAAACAGTGAAC
+
DCDDDFFFFFFFGGGGGGGGGGHHHHHHHHHHHHHHHHHHGHHHHGHHHHHHHHGGHIHHHIHGGGGGGHFFGFGGHHHHHHHHHHHHHHHHHHHHHHHHHHHHHHHHHHHHHHHHHHHHHHHHHHHHHGHHHHHHHHHHHGHHHFHHHHHHHHHHHHHHHGHHHHHHHHFHHHHHHGHGFGEGGHHGHHHEHHHHHGHGHFDGHGHHHHGGHCCHFHHEHHHFHHHHHHGGGGGGGG0=0FFGGGFGFF:
@M03495:530:000000000-LYBTV:1:2113:10467:3277 1:N:0:AACACCTG+CCCATGCG
GTCAGCATGTGAGCTTTGGACTCCTGACTGGTTTATCAACGGCAAAATATAGATCGGAAGAGCACACGTCTGAACTCCAGTCACAACACCTGATCTCGTATGCCGTCTTCTGCTTGAAAAAAAAAAAACTGCATATCTAGAGCTTTGTAGAGGTGGGCGGTATTGATAGTGATTAGGTAATATTATATGAGATTAGACGGAAAGTCGTTCGGTCAGACTGTCTTCCGCACCTATCTTGACGCTACTCTGAA
+
BBBCCFFFFFFFGGGGGGGGGGHHHHGHHHHHHHHHHHHHGGGGFHGHHHHHHHHHGGGGHHHHHHHGHHHGHHHHHHGHHHBFHHGHGGHHGG4FGHGGHHHHGGGGFHHGHGHHF?EGEFG//B/@/1111?111=@111111111>111>1<.-.<--..00:;0;0:000000900;0;0000;000;900900....-.00...9.-...;:00;000;B0..---/00000:00:...;000900
@M03495:530:000000000-LYBTV:1:2113:22222:3290 1:N:0:AACACCTG+CCCATGCG
GTCAGCATGTGAGCTTTGTAATTAGTAAATTCGTTGACGACAGAAGGAGCAAGATAACGACCACAGGGAGGGTGGTTTATCAACGGCAAAATATAGATCGGAAGAGCACACGTCTGAACTCCAGTCACAACACCTGATCTCGTATGCCGTCTTCTGCTTGAAAAAAAATAAAATGCTCCACCCACCTCTATGCTACTTGTCAATTCTCACCTCCTCCTTTCTACTCTCTTCTCATGTGCATTTCTTGCACT
+
AAABBFFFFFFFGGGGGGGGGGHHHHHFHHHHGHHHCGEAFGFHHHGFHHHHHHHHHHGFGGEHHHHGGEEEGGGGGHHHGHHHGGGFGHHHHHHHHHGHGGGGHHHHGHGEGHHGGHHHHHGGHHHGFHGHGGGHFDBGHFFEBFGHGACGGFHFHHHFHFGDGCGG.C<0000000::/....9;.C9B090000;0;9909009000.0../:/./:///////////;;////9;/;//////;///
@M03495:530:000000000-LYBTV:1:2113:9654:3392 1:N:0:AACACCTG+CCCATGCG
GTCAGCATGTGAGCTTTGGAGTGAAATCTCTTGTCTTAAGGAATAAAGGAAAAAGATTCCGTCGGAGGCTCGGTGCTCTACAGGTTCAACCTTTGTACTCTATTATTGCCTCACATTCCATCTCTTGTGAAAATATATTTGATTGGCTTTTCTGCAGGTTGTTTGCCAGGACTTTCCAAGACCTCCACTAGAAAACACAATAAACTTTTTGGAAGCTGGACAACTATCTTCATTTTTCAGAAACAGTGAAC
+
CCDDDFFFFFFFGGGGGGGGGGHHHHHHHHHHHHHHHHHHHHHHHHHHHHHHHHGGHHHIHHHGGGGGGHHGGGGGHHHHHHHHHHHHGHHHHHHHHHGFHHHHHHHHHHHHHHHHHHHHHHHHHHHHHFFGHGHHHHHHHFHHHGHGHHHHHGHHHHHHHGHHHHHHHHHHHHHGHHHHHHHHHHHHHHH1G>GHHHHEGFDGHHHHHHGGEGGGGH/GHHHHHHHGHHEFFCCFFG;C0CCFGGFGGF0
@M03495:530:000000000-LYBTV:1:2113:16740:3454 1:N:0:AACACCTG+CCCATGCG
GTCAGCATGTGAGCTTTGGAATTAGTAAATTCGTTGACGACAGAAGGAGCAAGATAACGACCACAGGGAGGGTGGTTTATCAACGGCAAAATATAGATCGGAAGAGCACACGTCTGAACTCCAGTCACAACACCTGATCTCGTATGCCGTCTTCTGCTTGAAAAAAAAAAAAAACTACTTTACGAACCCACTATTCATTTGTTTCTTATCTCAGAATCTGATACATGGAAAGATCTGCCTTCTCAGCTCTA
+
CBBCCFFFFFFFGGGGGGGGGGHHHHHHGHHHGHHHHHGGGGGHHHHHHHHHHHHHHHGGGGGHHHHGGGEGGGGGGHHHHHGFGGGGGHHHHHHHHHHHGGGGHHHHHHHGHGHGHHHHHHHHHHHHHHGHGGHHH?1GFGFGHHHHGGGGGHHHHHHHHHHHHCGGF?D---;0000;000...--.;;./90;0:000;:/0000000000090090:00000:/000./00000;0;0000:00900
@M03495:530:000000000-LYBTV:1:2113:13039:3460 1:N:0:AACACCTG+CCCATGCG
GTCAGCATGGAGCTTTGGAGTGAAATCTCTTGTCTTAAGGAATAAAGGAAAAAGATTCCGTCGGAGGCTCGGTGCTCTACAGGTTCAACCTTTGTACTCTATTATTGCCTCACATTCCATCTCTTGTGAAAATATATTTGATTGGCTTTTCTGCAGGTTGTTTGCCAGGACTTTCCAAGACCTCCACTAGAAAACACAATAAACTTTTTGGAAGCTGGACAACTATCTTCATTTTTCAGAAACAGTGAACA
+
AAAAA4BDDFFFGGGGGGBGGGHHHHHHCFGFEGGHHFHHHHHGHHFHF3BFGEFGHHHFEGE0AAAEHC>0EFGHGHHHBG33BFFHHHHHHHFHHHHFHFHHHHEDFHHHHGGHFBEGHHHHGHHFH4?3FG4FFGHG4E??0FGHFGEGDDHBHAGCEHHHD1FCG/C01<FGGFDHH0FG.0FFCG111FFHFE.DB0DD0GGFGC?GEGEGGFHHHFC:BFFBFF0FGGFBB0;9=9BBBFGGFFF
@M03495:530:000000000-LYBTV:1:2113:17745:3489 1:N:0:AACACCTG+CCCATGCG
GTCAGCATGTGAGCTTTGGAGGGCAAGAAGTGGTTGTGACTGGTTTATCAACGGCAAAATATAGATCGGAAGAGCACACGTCTGAACTCCAGTCACAACACCTGATCTCGTATGCCGTCTTCTGCTTGAAAAAAAAAAAAACAAAGCGTTACGAGATTGCCTGATACAGCACGCATGCAACACACTCAGAATCCTACCACTGCTGTACTCAGCAATGCTCCTCATTATAATCTAATGTATGTTCTACTGTT
+
CCCDDFFFFFFFGGGGGGGGGGGGGGGHHHHHHHGGGGHHHHHHHHHHHHHHGGGGGHHHHHHHHHHHGGGGHHHHHHHGHHGFHHHHHHHHHHHHHHGHGGHHHG4HHHGGHHHHGGGHGHHGHHHHFHGHHDFDA/A<-...<//..........000000/000000/.---;.:900....9/:000009;00.0000900000090000/:000;00/000099000;0000090;00000000:0
@M03495:530:000000000-LYBTV:1:2113:12058:3525 1:N:0:AACACCTG+CCCATGCG
GTCAGCATGTGAGCTTTGGTCCAGCCTGAGTCCCTGGTTTATCAACGGCAAAATATAGATCGGAAGAGCACACGTCTGAACTCCAGTCACAACACCTGATCTCGTATGCCGTCTTCTGCTTGAAAAAAAAAAAAAAACCGACAACAACAAGATCACAGATAACATTGACGTACATAGACCAATGTACAGAATAACAATACTGGATCCCCTAACACACACTAAGCCAGAAATTCGTACTACTAAATAGACAA
+
BABCCFFFFFFFGGGGGGGGGGHHHGHHHHHHHHHHHGGHHHHHHHGGGFGHHHHHHHHHHHGGGGHHHHHHHGHHHGHHHHHHHHHHHHHGGHGGHHHG4GHHGGHHFHGGGHGHGHHHHHHHHHHGGGCC/A---..----:....:://::0/00/0000000000..:.:900000/.//0;0;00/0;0009////;/9////././///....///////::/:B/B.//..//9//////;/9/
@M03495:530:000000000-LYBTV:1:2113:18193:3552 1:N:0:AACACCTG+CCCATGCG
GTCAGCATGTGAGCTTTGGAGTGAAATCTCTTGTCTTAAGGAATAAAGGAAAAAGATTCCGTCGGAGGCTCGGTGCTCTACAGGTTCAACCTTTGTACTCTATTATTGCCTCACATTCCATCTCTTGTGAAAATATATTTGATTGGCTTTTCTGCAGGTTGTTTGCCAGGACTTTCCAAGACCTCCACTAGAAAACACAATAAACTTTTTGGAAGCTGGACAACTATCTTCATTTTTCAGAAACAGTGAAC
+
CBCBBFFFFFFFGGGGGGGGGGHHHHHHHHHHHHHHHHHHGHHHHHHHHHHHHHGGHHHHHHHGGGGGGGGFGAFGGHHHHHCHHHGHHHFHHHHFHHHHHHHHHHHHHHHHHHEHHHGHHHHHHHHHHHHHHHHGHHHHHHHHGGHHHHEHHHHHGHHGHCGHHHHHHGGHHGGGHHHHHHHHHHHHHFHFHGHHHGHCDHHHHGHHHGGGG;CAGHHFHGHGGHHHHHGGGGBFGGFBF09CFFFFFFB
@M03495:530:000000000-LYBTV:1:2113:8441:3699 1:N:0:AACACCTG+CCCATGCG
GTCAGCATGTGAGCTTTGGTCCAGCCTGAGTCCTTTGGTTTATCAACGGCAAAATATAGATCGGAAGAGCACACGTCTGAACTCCAGTCACAACACCTGATCTCGTATGCCGTCTTCTGCTTGAAAAAAAAAAAAACTATCATTCAATACACCACCCCTAAATACCAATGCTACCTAACACTTCATTTTATCTAATTCTTCCGCCTGACAAATCAGTTCTTTTTGTATTTTCTCTATCATAGAAACATTCC
+
BABBBFFFFFFFGGGFGGGGGGHCHGHHHFFHHGGHHFFGGGHHHHGGGGGGHFHHHGHHHHHGEGEFHHEAFGGHHHGFHH5FGHHHHHHHHGHGGHHHHDGGHGGHHFHEGCFGHHHHHHFFBFGH@///<//-.11>11111>111C00/...<-../00:0000;/:000/00///:9090000;0000;00000000..9:.//00/00000///9///-.////99///////9///9://;///
@M03495:530:000000000-LYBTV:1:2113:18848:3779 1:N:0:AACACCTG+CCCATGCG
GTCAGCATGTGAGCTTTGGAATTAGTAAATTCGTTGACGACAGAAGGAGCAAGATAACGACCACAGGGAGGGTGGTTTATCAACGGCAAAATATAGATCGGAAGAGCACACGTCTGAACTCCAGTCACAACACCTGATCTCGTATGCCGTCTTCTGCTTGAAAAAAAAAAAAACCTAAAAAGTGACCTAGTCTACCGACAAACCTAGAGATATAGGTACCTTGATCAATGATGTGACGTGAGCTCCTGTGT
+
BBBBCFFFFFFFGGGGGGGGGGHHHHHHFHHHGHHHHHGFGGGHHHHHHHHHHHHHHHGGGGGHHHHGGG?FEGGGGHHHHHFFGGGGGHHHHHHGHHHHGGGGHHHHGHHGHHHGHHHHHGHHFFHHHHGHGGHHHH1GHHGGHHHHGEFHGHHHHHHHG<DGHGGFA@@:-../00000.0009;000;000:0-.---/../0090:009000:000000000990000090;0.....0;0000000
@M03495:530:000000000-LYBTV:1:2113:12220:3795 1:N:0:AACACCTG+CCCATGCG
GTCAGCATGTGAGCTTTGGAGTGAAATCTCTTGTCTTAAGGAATAAAGGAAAAAGATTCCGTCGGAGGCTCGGTGCTCTACAGGTTCAACCTTTGTACTCTATTATTGCCTCACATTCCATCTCTTGTGAAAATATATTTGATTGGCTTTTCTGCAGGTTGTTTGCCAGGACTTTCCAAGACCTCCACTAGAAAACACAATAAACTTTTTGGAAGCTGGACAACTATCTTCATTTTTCAGAAACAGTGAAC
+
BBBBAFFFFFFFBGGCGE4GFGHHHHHHHHFFHHHGHHHHGHFGHHHHHHEGFHGGHHHHGHGGGGGGGH1E@EEGFHHEHHHHHHHHHHHHGHFHHHHHHGHHHHHHBGHHHHHHGFHHHHHHHGHFFGD?BGGHFHFHHGHFD0FGHGHHHHEGHGFGHAGHHHDGECGGHHGGHFHGACFGHHHHHGHHGDGHHGHEHHGGHEHHHHGGFCGHHHGHHGHHHHHFHHGGGGGGGGB9C0/BFGFGGF0
@M03495:530:000000000-LYBTV:1:2113:12273:3808 1:N:0:AACACCTG+CCCATGCG
GTCAGCATGTGAGCTTTGGAGTGAAATCTCTTGTCTTAAGGAATAAAGGAAAAAGATTCCGTCGGAGGCTCGGTGCTCTACAGGTTCAACCTTTGTACTCTATTATTGCCTCACATTCCATCTCTTGTGAAAATATATTTGATTGGCTTTTCTGCAGGTTGTTTGCCAGGACTTTCCAAGACCTCCACTAGAAAACACAATAAACTTTTTGGAAGCTGGACAACTATCTTCATTTTTCAGAAACAGTGAAC
+
BBBBBFFFFFFFGGGGGGGGCGHHGHHHHHHHHHHHHHHHHHHHHHHHFHHHHHGFHHHHHHGGGGGGGHHGGGGGHHHGGHGGHHHHGHHHHHHGFHH3GHHHHHHHHGHFHHHGHFHHHHHHHHHHHHFHGHHHHHHHHHHHHHHHGHEGHHHHHHHHHDHHHGHGHHHHHHHHHHGGFHHHHEHHHHHGFGHGHFEEGDH0GHDGHHGDEFFEHHFCGHGHHHHFHHGGGGGGGG;;0C/9CFFBF90
@M03495:530:000000000-LYBTV:1:2113:16730:3819 1:N:0:AACACCTG+CCCATGCG
GTCAGCATGTGAGCTTTGGAGTGAAATCTCTTGTCTTAAGGAATAAAGGAAAAAGATTCCGTCGGAGGCTCGGTGCTCTACAGGTTCAACCTTTGTACTCTATTATTGCCTCACATTCCATCTCTTGTGAAAATATATTTGATTGGCTTTTCTGCAGGTTGTTTGCCAGGACTTTCCAAGACCTCCACTAGAAAACACAATAAACTTTTTGGAAGCTGGACAACTATCTTCATTTTTCAGAAACAGTGAAC
+
CCCCCFFFFFFFGGGGGGGGGGHHHHHHHHHHHHHHHHHHHHHHHHHHHHHHHHGGHIIIHHHGGGGGGHHGGEFGHHHHHHHHHHHHHHHHHHHHHHHHHGHHHHHHHHHHGHHHHHHHHHHHHHHHHHHHHHHHHHHHHFHHHGHHHHHHHHHHHHHHHFHHHHHHGHHGHHHHHHHFHHHHHHHHHBFHHHHHHHHEHHHFHHHHHHGGGFHHGHHHHHHHHHHHGHGGGGGFGG9=BFFGGGFGFG0
@M03495:530:000000000-LYBTV:1:2113:22713:3917 1:N:0:AACACCTG+CCCATGCG
GTCAGCATGTGAGCTTTGGAATTAGTAAATTCGTTGACGACAGAAGGAGCAAGATAACGACCACAGGGAGGGTGGTTTATCAACGGCAAAATATAGATCGGAAGAGCACACGTCTGAACTCCAGTCACAACACCTGATCTCGTATGCCGTCTTCTGCTTGAAAAAAAAAAAAAATAATCTACTCTAGATCTCGATGTGGCGGTTATATCAACTCGCGCAAATTTGTTGTACTCTCTTGTGCTGAGGATGGA
+
ABCCCFFFFFFFGGGGGGGGGGHHHHHHHHHHGHHHHHGGGGGHHHHHHHHHHHHHHHGGGGGHHHHGGE?FEFCEFHHHHHGHGGGGGHHHHHHHHHHHGGGGHHHHHHHGGHHGHHHHHHHHHHHHHHGHGGHHHF1FGHGGHHHHGEGHFHHFHHHHHFHHHGGGCC;--;.0000000000009000;.0/9:00.----.0000:0/00.-:99--00090/./000000:00090:90..090./
@M03495:530:000000000-LYBTV:1:2113:14206:3946 1:N:0:AACACCTG+CCCATGCG
GTCAGCATGTGAGCTTTGGAGTGAAATCTCTTGTCTTAAGGAATAAAGGAAAAAGATTCCGTCGGAGGCTCGGTGCTCTACAGGTTCAACCTTTGTACTCTATTATTGCCTCACATTCCATCTCTTGTGAAAATATATTTGATTGGCTTTTCTGCAGGTTGTTTGCCAGGACTTTCCAAGACCTCCACTAGAAAACACAATAAACTTTTTGGAAGCTGGACAACTATCTTCATTTTTCAGAAACAGTGAAC
+
CCCCCFFFFFFFGGGGGGGGGGHHHHHHHHHHGHHHHHHHHHHHHHHHHHHHHHGGHIHIHHHGGGGGGHHGGGGGHHGHHHHHHHHHHHHHHHHHHHHHHHHHHHHHHHHHHHHHHHHHHHHHHHHHHHHHGHHHHHHHHHHHHCGHHHHHGHHHHHHHHGHHHHHHFHHHHHEHHHFHHHHHHHHHHHEHFHHHHHHCGGGHHHHHHHGCHCHHHHFHHHHHHHHHHHGGGGGGGG0;0C0CFFFBFGB
@M03495:530:000000000-LYBTV:1:2113:16980:3953 1:N:0:AACACCTG+CCCATGCG
GTCAGCATGTGAGCTTTGGTCCAGCCTGAGTCCTCTGGTTTATCAACGGCAAAATATAGATCGGAAGAGCACACGTCTGAACTCCAGTCACAACACCTGATCTCGTATGCCGTCTTCTGCTTGAAAAAAAAAAAGAAATTCATAAACATTGGTTGAACTAATATTAATAATCATGACAAGTTGATAAATTAGGCTTGTTGTTTCAATATAACTGGGATTAACATGAGATCGTCTGTTCGAGCGTCAGCAAG
+
BBBBBFFFFFFFGGGGGFGGFGHGGDHGHFHHHHHHHCHHHHHHHHHGGEGEHHHHHHHFHHHGGGFHHHHG2GFHHHGHGHDGHHHHHHHFGGHGGHHB34BDGFGHBF3E/EHFFHGHHHH0BGGACD/</>/?0?F<11111=1>11=>1.><1<00000000<0<000000=/D0.0:0;0<:000<00/0/-;0./9/0;;;0FB90099.9/;0000;/9;900.F.9://;....-...;//..
@M03495:530:000000000-LYBTV:1:2113:16490:3988 1:N:0:AACACCTG+CCCATGCG
GTCAGCATGTGAGCTTTGGAGTGAAATCTCTTGTCTTAAGGAATAAAGGAAAAAGATTCCGTCGGAGGCTCGGTGCTCTACAGGTTCAACCTTTGTACTCTATTATTGCCTCACATTCCATCTCTTGTGAAAATATATTTGATTGGCTTTTCTGCAGGTTGTTTGCCAGGACTTTCCAAGACCTCCACTAGAAAACACAATAAACTTTTTGGAAGCTGGACAACTATCTTCATTTTTCAGAAACAGTGAAC
+
BBBBBFFFFFFFGGGGGGGGGGGHHHHHHHHHHFHHHHHHGHHHHHHHHHHFHHGGHGHHHHGGGGGGGHHGGGGGHHHHHHGHHHHHHHHHHHHHHHHHHHHHHHHHHHHHGHHHHGHHHHHHHHHHHGFHHHHGHHHHHHHHHHHHHHHHHHHHHFHHHGHHHHHHHHHHHHHHHHHHHHHHHHHHHHFEFFGHHEHGGH0GHHHHHGG-G0::CG/.:GCCCCG0CG00;FGFBB9CBF//9/;;C00
@M03495:530:000000000-LYBTV:1:2113:15370:3989 1:N:0:AACACCTG+CCCATGCG
GTCAGCATGTGAGCTTTGGATGGTTCTGGTTTATCAACGGCAAAATATAGATCGGAAGAGCACACGTCTGAACTCCAGTCACAACACCTGATCTCGTATGCCGTCTTCTGCTTGAAAAAAAAAAAAACATAAGAAACGCACCCAGATGATGGGGCATGAAGACAAAACAATGAGAACGTCTCCAATCAGACGCAGCGTTTCATAACTATTATGACCCTTCACGATCATCTGTGCCGACTATCTCGATACAG
+
BBBBBFFFFFFFGGGGGGGFGGGGGHFHHHHHHHHHHHFGEFGHHHHHHHHHHHGGGGAFGHFHHGFGHG5FGBHHHHGHHH5GGHGGHFHF4BFGFGHHHHGGGHGFFFEFHHHHGFH@EFGC>@/<<11F1<100.---<<...000000..<-/.0:00////.::::00;00;...;/00/;/000/----9-;.-/////////9//////.//.:9:9;..//9/////--;:-;:/;./;A-//
@M03495:530:000000000-LYBTV:1:2113:21355:4059 1:N:0:AACACCTG+CCCATGCG
GTCAGCATGTGAGCTTTGGAGTGAAATCTCTTGTCTTAAGGAATAAAGGAAAAAGATTCCGTCGGAGGCTCGGTGCTCTACAGGTTCAACCTTTGTACTCTATTATTGCCTCACATTCCATCTCTTGTGAAAATATATTTGATTGGCTTTTCTGCAGGTTGTTTGCCAGGACTTTCCAAGACCTCCACTAGAAAACACAATAAACTTTTTGGAAGCTGGACAACTATCTTCATTTTTCAGAAACAGTGAAC
+
CCCCBFFFFFFFGGGGGGGGGGHHBHHHHHHHHHHHHHFHHHHHHHGHHHHHGHGGHHHHHHHGGGGGGHFGGGGGHHHHHHHHHHHHHHHHHHHFHHHHHHHHFHHHHHHHHHHHHHHGHHHHHHHHHFFHHHHHHHHHHFHHHGFHHHHHHHHHHHHHHGHHHHHHHHHGHHGHHGGFHGGHHHHHHEHBGGGHEFH<GGDFHHHHHHGGB;GHHHFFGFHEGHHBGCGFGGGGGG;;0CFFFF99BF0
@M03495:530:000000000-LYBTV:1:2113:15384:4084 1:N:0:AACACCTG+CCCATGCG
GTCAGCATGTGAGCTTTGGAATTAGTAAATTCGTTGACGACAGAAGGAGCAAGATAACGACCACAGGGAGGGTGGTTTATCAACGGCAAAATATAGATCGGAAGAGCACACGTCTGAACTCCAGTCACAACACCTGATCTCGTATGCCGTCTTCTGCTTGAAAAAAAAAAAATATCCAGAAACTAAACTAGAAAATACTTGTAAGCGTATAAAAATTGCAAAGCAAACACATCATTATAGAGACAATAACA
+
CCDDDFFFFFFFGGGGGGGGGGHHHHHHHHHHGHHHHHGGGGGHHHHHHHHHHHHHHHGGGGGHHHHGGGEFBFGGGHHHHHDGFGGGEHHHHHHHHHHHGGGGHHHHHHHGHGHGHHHHHHHHHHHHHHGHGGHHHHDGHHGGHHHHGGGHGHGHHHHHHHHGHGGG@@B-.0111<0</0/1:00<11<011/10<1111<<10-..<01110.0<<111//0/0....000<1111111<<//01000
@M03495:530:000000000-LYBTV:1:2113:10922:4199 1:N:0:AACACCTG+CCCATGCG
GTCAGCATGTGAGCTTTGGTCCAGCCTGAGTCCCTGGTTTATCAACGGCAAAATATAGATCGGAAGAGCACACGTCTGAACTCCAGTCACAACACCTGATCTCGTATGCCGTCTTCTGCTTGAAAAAAAAAATATCCATTTTTAATGGTATAACAAGTAATCATTGCTTTAACATAATAAAAATAAATAGGCGTTAGGCTTGTATAGTCGTGTCATTCATTGGTATTACTTTGAATCATTCAGTTTTTCTC
+
AAAA?FFFFFFFGGGGFF1GGBFFFFGCEGHHHFHFCAFFBFFFFFGGGGGHEFFDHHFFFHGEGGGHGFHHH?FEFEEGHG1FFGHEDFHGGHF?GH011BFGGGHEED//EC/22>1FBFHBFB0C//<B0<1<?1111?1CBG1111?1>F110FD1=1>FBD1=1=000=00<GGHG0G.G00=::0/;::A./;C/9;;F0F90.;9CFBFF009990;BFBB0;;9CF00;9C0/;9////:/;9
@M03495:530:000000000-LYBTV:1:2113:15633:4210 1:N:0:AACACCTG+CCCATGCG
GTCAGCATGTGAGCTTTGGAATTAGTAAATTCGTTGACGACAGAAGGAGCAAGATAACGACCACAGGGAGGGTGGTTTATCAACGGCAAAATATAGATCGGAAGAGCACACGTCTGAACTCCAGTCACAACACCTGATCTCGTATGCCGTCTTCTGCTTGAAAAAAAAAAACATTCTATTTCATCTAAAACTCGCCATTCGTGTTCTAATGAAGAATATCAGTCATATACATATGTACTGTCTCTATCCTA
+
BBBCBFFFFFFFGGGGGGGGGGHHHHHHHHHHGHHHGHGFGGGHHGHHHHHGHHHHHHGGGGGHHHHGGGCEEFGGGHHHHH4GGGGGEHHHHHHHHHHHGGGGHHHHHHHGHHHGHHHHHHHHHGHHHHGHGGHHHF1FGHGGHGHHGEGHGHHHGHHHFEFHHGGGGC@.900;000;0;C0000000:00.-:.;000/...0000009000/009000000000;0900;000000;0000000/09
@M03495:530:000000000-LYBTV:1:2113:21609:4278 1:N:0:AACACCTG+CCCATGCG
GTCAGCATGTGAGCTTTGGAGTGAAATCTCTTGTCTTAAGGAATAAAGGAAAAAGATTCCGTCGGAGGCTCGGTGCTCTACAGGTTCAACCTTTGTACTCTATTATTGCCTCACATTCCATCTCTTGTGAAAATATATTTGATTGGCTTTTCTGCAGGTTGTTTGCCAGGACTTTCCAAGACCTCCACTAGAAAACACAATAAACTTTTTGGAAGCTGGACAACTATCTTCATTTTTCAGAAACAGTGAAC
+
AAABBBFFFFF5GFGGGGGCGGFHGHHHHGFHBFGHHFFGFGHGHHFHGHHHGHGGHGHGHHFEGGG0EFHCG1EGHHGHHHHEHHHGHHHHHHHHHFGHHHHHHHHHHG3EGHFHHHHHB?GHBGHHHHHGGHFFGBFGHEGH10FHHHGFHEB2FAHHHGHGFGHHCEHHHHHHHDGFFCCGHHFHHGFFHBGEHHHGHHFHGFHHHHGCHB:CGGHHFHHGGHHHHHGGFFCFGGC;C;FFGGBFBF0
@M03495:530:000000000-LYBTV:1:2113:10404:4285 1:N:0:AACACCTG+CCCATGCG
GTCAGCATGTGAGCTTTGGATGGTTCTGGTTTATCAACGGCAAAATATAGATCGGAAGAGCACACGTCTGAACTCCAGTCACAACACCTGATCTCGTATGCCGTCTTCTGCTTGAAAAAAAAAAAAAGTATACGATGTAACTTTAGGCGTCTGTAACACAGGTGTCAAAGAAGCTGGAGAAAACGAAGCTAGCACAAGCTCATCAGAAAACAAGCTAGAACATAGGCTAGAAATAAAAGTATGATATATGT
+
AAABAFFFFFFFGGGGGGG4FGGAFGHHHHHHHHGHFEEE22EGHHFHFFFHHHG?F1EHGFHHHGFHFFHHGHHBGHHDDDGHGHGGGFHH4FGHFGHCGGEEEHGBGFHHHCG3EGHGG/</B</?111110>..<1111<=1111-<<<EDD0<=C...</;/0:00/://:0/.;/.9//-...-000/;0//.;B0009CBF09./9;..:/:////////;9/.;//////9//B//9///;///
@M03495:530:000000000-LYBTV:1:2113:12276:4287 1:N:0:AACACCTG+CCCATGCG
GTCAGCATGTGAGCTTTGGAATTAGTAAATTCGTTGACGACAGAAGGAGCAAGTAACGACCACAGGGAGGGTGGTTTATCAACGGCAAAATATAGATCGGAAGAGCACACGTCTGAACTCCAGTCACAACACCTGATCTCGTATGCCGTCTTCTGCTTGAAAAAAAAAAAAGTATCAGAGATATACGTGTATGGCTGGAGCTCTGCACCAGTCTCTGGAGCACTCTTAGATTTCTATAGCGCACTTTCCCA
+
ABBBBFFFFFFFGGGGGFGGGGHHHHHCHHHHGHHGHHGGEGGHHHHHHHHHHFHHHGGEGGHGHHGGGGGGGGGGHHHHHHCFFEE?GHHHGHHHHHHDGGGHGHHHHHGHHHGHHHHHHHHHHHHHHGHGGHHBD<GHHGGHHHGCAFHGGHHHHHHFHFHHGG-:;A-.000;0000/09000.9/;9B0/;/...9../////;9..////////...9;B////9/;9/;/////-9---//;9//
@M03495:530:000000000-LYBTV:1:2113:13226:4335 1:N:0:AACACCTG+CCCATGCG
GTCAGCATGTGAGCTTTGGAGTGAAATCTCTTGTCTTAAGGAATAAAGGAAAAAGATTCCGTCGGAGGCTCGGTGCTCTACAGGTTCAACCTTTGTACTCTATTATTGCCTCACATTCCATCTCTTGTGAAAATATATTTGATTGGCTTTTCTGCAGGTTGTTTGCCAGGACTTTCCAAGACCTCCACTAGAAAACACAATAAACTTTTTGGAAGCTGGACAACTATCTTCATTTTTCAGAAACAGTGAAC
+
AABABFFFFFFFGGGGGGGGGGHHGHHHHHFHHHHHHHHHGCHGHHHFHEHHHHGGHHHHHHGGGGGFGFHGGEEGHHHHGFFGHFFHHHHHHHHHHHHHHHHHHHHGGHGHHHHHHHHHHHHHHHHHGHHHHHHHHHHHHGHHH0FGHHHGHHFHHGGHHGHHEGFHCAEHHFGHHHHHHHHHHHGHHHGHHGGHHGHEHFFFFFHHHHGGGHEHHGHHHHGHHHHHHHGGGFFFGGCCFFGFGFFGGG0
@M03495:530:000000000-LYBTV:1:2113:21970:4339 1:N:0:AACACCTG+CCCATGCG
GTCAGCATGTGAGCTTTGGAGTGAAATCTCTTGTCTTAAGGAATAAAGGAAAAAGATTCCGTCGGAGGCTCGGTGCTCTACAGGTTCAACCTTTGTACTCTATTATTGCCTCACATTCCATCTCTTGTGAAAATTCCAAGACCTCCACTAGAAAACACAATAAACTTTTTGGAAGCTGGACAACTATCTTCATTTTTCAGAAACAGTGAACAACCCACTAAACCATTACAGGTCGTGATTGCTGGAGCAGG
+
AAAAAFBFFFFBGGGGGGGGGGHGHHHHHHHHHFFHHHHHHGHHHGHHFFHHHGGGHHHHHHHGCGGFEEGFG>EFHHFFGHHHHDDGHHHHHHHHHHHHHHHHGHHGHHFFCFGGHGHHHHHHHGHHGHGGHHHHHGHHHHHFHHFHHBGFHFHHHHEFHHFGHHGHHHGGFFGHHHGFFEFHHHHFHHHGHGGHHHGHHFHHHH<DGGHHHGGGGGHGGHHHEHH0CFGF0FF@EB9;CFGGFFGEEFA
@M03495:530:000000000-LYBTV:1:2113:14808:4425 1:N:0:AACACCTG+CCCATGCG
GTCAGCATGTGAGCTTTGGAATTAGTAAATTCGTTGACGACAGAAGGAGCAAGATAACGACCACAGGGAGGGTGGTTTATCAACGGCAAAATATAGATCGGAAGAGCACACGTCTGAACTCCAGTCACAACACCTGATCTCGTATGCCGTCTTCTGCTTGAAAAAAAAACACACACCAAGTACCTGACGCGTCTCTTCTACAACTTACGTGGTGTTCTTGGAACCAGCTCTTAGATGTACAATAACTACCC
+
CCCCCFFFFFFFGGGGGGGGGGHHGHHHHHHHGHHHHHGGGGGHHHHHHHHHHHHHHHGGGGGGHHHEGG?FEGGGGHHHHHFHDGGGGHHHFHHHHHHHGGGGGHHHHHHGHHHGHHHHHHHHHHHHHHGHFGFHHHBHHHGGHHHHGGGHGGHHFGHFHFHHGGGCC.:.......:.0;00009/;.---./////:////////./9.....//////9/....//:///://:;////////9//.
@M03495:530:000000000-LYBTV:1:2113:11055:4437 1:N:0:AACACCTG+CCCATGCG
GTCAGCATGTGAGCTTTGGAGTGAAATCTCTTGTCTTAAGGAATAAAGGAAAAAGATTCCGTCGGAGGCTCGGTGCTCTACAGGTTCAACCTTTGTACTCTATTATTGCCTCACATTCCATCTCTTGTGAAAATATATTTGATTGGCTTTTCTGCAGGTTGTTTGCCAGGACTTTCCAAGACCTCCACTAGAAAACACAATAAACTTTTTGGAAGCTGGACAACTATCTTCATTTTTCAGAAACAGTGAAC
+
AAAB?4FFFFDFGGGGGGFGGGHHHHHGHGHHHHHHHGHGHHHHHHHHGHHFG2EFHHHHGFHGGG??EE1EEFGGGHHGGHHGHGGHGHHGGFHHHHHFHHHHHHHFGHGHHHHGHHGGHHHHGHHHHF4GGFHHHHGDGHFHG0BGHHHHHFFHHHFHGAGHGEBGFEGHHHFHGB<1?GGHHEHHHFFBGBFGHHHCGG0=GBHHHHGGF0CHHHC..CGHHHHHHGFFBFEF9B;9;FBFGFF0CB0
@M03495:530:000000000-LYBTV:1:2113:15824:4443 1:N:0:AACACCTG+CCCATGCG
GTCAGCATGTGAGCTTTGGTCCAGCCTGAGTCCTGGTTTATCAACGGCAAAATATAGATCGGAAGAGCACACGTCTGAACTCCAGTCACAACACCTGCTCTCGTATGCCGTCTTCTGCTTGAAAAAAAAAAGTACCAAATCACACTAAAATGAAAAACACAAGTAAGTACTCCAAACCTTTACAAAATAAAATTTGTTAGGAATTCTTAAGTCCATCAAGGGACCAGTTCTTATATGACTTTGACAAACAT
+
>>AA11FF11DFGFG1FEFGGB1A0AF00FGDGGGCBDFHFFBGHEGCGEH0G1AGD2FGHC?FEAACGHHF?>>F/1@BB@GEFHFFEHHG/F/F>0B1@B>F/FHF1/EEHGHH1BGFHAB110B//>B/1@FGD1GFHFEGHFF111=FH11F0<CA.CGD0D00===DGB<DG.:CCC0GHC.0:;;CHFFBC/909000;9CC00;000;;000C/..;E..;;0CFBF0B////9;B/;99B-;/
@M03495:530:000000000-LYBTV:1:2113:7612:4489 1:N:0:AACACCTG+CCCATGCG
GTCAGCATGTGAGCTTTGGAATTAGTAAATTTGTTGACGACAGAAGGAGCAAGATAACGACCACAGGGAGGGTGGTTTATCAACGGCAAAATATAGATCGGAAGAGCACACGTCTGAACTCCAGTCACAACACCTGATCTCGTATGCCGTCTTCTGCTTGAAAAAAAAAAAAAAGAAATTATACATACAGTACCAACACGCCACTCTCTAACATGTAGTGCAGTGTTTACTGTCATGCAAATAATACCGTG
+
BBAABFFFFFFDGGGGGGFCGGHHHHHHGGHGHHGHHHGCFGGBGF2GGHEGHGGGHHGEEGGHHHHGGF?EBFFGGHHHG4@?EEGG?EGGHFHHGHHHGGGGHHHHHGGEGHHGHHHHHHHF3GGHHHAHGGHHH11@GHGGHHFHGFCGFGGFFHHHHHHGEFGGD?---9.../0000000;;///9/////9...-9..9////9//://////////9//:.////9/99///////;;9//...
@M03495:530:000000000-LYBTV:1:2113:13041:4491 1:N:0:AACACCTG+CCCATGCG
GTCAGCATGTGAGCTTTGGAATTAGTAAATTCGTTGACGACAGAAGGAGCAAGATAACGACCACAGGGAGGGTGGTTTATCAACGGCAAAATATAGATCGGAAGAGCACACGTCTGAACTCCAGTCACAACACCTGATATCGTATGCCGTCTTCTGCTTGAAAAAAAAAAAAAAAACACAGACATTACATGCATCACACTCACCGATCTCTATGATATCCATATCAATATCCATGTTAATTCTCTTCAAGT
+
ACCCBFFFFFFFGGGGGGGGGGHHHHHHHHHHGHHHHHGGGGGHHGHHHHHHHHHHHHGGGGGHHHHGGGGGGGGGGHHHHHGHGGGGGHHHHHHHHHHHGGGGHHHHHHHGHHHGHHHHHHGHHHHHHHGHGGHHHF1@GGHHHHHHGGGHGHHHHHHGHFHGHCGGGC--:---.:A..0./00000000900000:/;/0.9---90000;000009000090000000000000000000:000000
@M03495:530:000000000-LYBTV:1:2113:18661:4518 1:N:0:AACACCTG+CCCATGCG
GTCAGCATGTGAGCTTTGGAATTAGTAAATTCGTTGACGACAGAAGGAGCAAGATAACGACCACAGGGAGGGTGGTTTATCAACGGCAAAATATAGATCGGAAGAGCACACGTCTGAACTCCAGTCACAACACCTGATCTCGTATGCCGTCTTCTGCTTGAAAAAAACAAAAAAAAATCGCTTGCACTCCACATCTACTCACACATTAAGCTACACTCAATCTCATCATTATCTTCGACTAACACCATTAA
+
CCCCCFFFFFFFGGGGGGGGGGHHHHHHHHHHGHHHHHGFGGGHHHHHHHHHHHHHHHGGGGGHHHGGFG0EBFGGGHHHHHHHGGGGGHHHHHHHHHHHGGGGFHHHHHHGHHHGGHHHHHHHHHHHHHGHGGHHGG1GHHGGHHHHGGFHGHHHHHHEHFGHHGG.;C..;----.0......000//0/00000;000009.90900000B0/099000000009:0000000..:.-0;099.:009
@M03495:530:000000000-LYBTV:1:2113:20317:4537 1:N:0:AACACCTG+CCCATGCG
GTCAGCATGTGAGCTTTGGAGTGAAATCTCTTGTCTTAAGGAATAAAGGAAAAAGATTCCGTCGGAGGCTCGGTGCTCTACAGGTTCAACCTTTGTACTCTATTATTGCCTCACATTCCATCTCTTGTGAAAATATATTTGATTGGCTTTTCTGCAGGTTGTTTGCCAGGACTTTCCAAGACCTCCACTAGAAAACACAATAAACTTTTTGGAAGCTGGACAACTATCTTCATTTTTCAGAAACAGTGAAC
+
BABCCFFFFFBFGFGGGGGGGGHHHHHHHHGHHHHHHHHHHCHHHHHGGHHHGHGGHHHHHHHGGEEEGHGGGGGGGEGHHGHHHHFHHFHFHFHHHHHHHGHHGHHHHHGHHHHHHGHFHFHHGGHHHHHHFHGHHHHHHGHHHHFHHHHHHHHHHHHHHGHHGHGHFHHGHHFHHHHHHGHHGHFHHHG1FGHFHHHCGBDBGFHGHBCCBCCGHFFHHHHHHHHBGHFFGG;CFF;C0BFGGGCFGG0
@M03495:530:000000000-LYBTV:1:2113:11291:4548 1:N:0:AACACCTG+CCCATGCG
GTAGCATGTGAGCTTTGGAATTAGTAAATTCGTTGACGACAGAAGGAGCAAGATAACGACCACAGGGAGGGTGGTTTATCAACGGCAAAATATAGATCGGAAGAGCACACGTCTGAACTCCAGTCACAACACCTGATCTCGTATGCCGTCTTCTGCTTGAAAAAAAAAAACAAAGACATTAACATAGATTACAAATGGCGACAATTGACAATATATAGTCACTTGTCTACATCACGCTACACGTGATCGTG
+
BBBBBFFFFFF5FGGGGG4GGGHHHHHHHHHGHHHHHGGGGGHHHHHHHHHHHHHHHGGGGGHHGHGGGGGEFFGFHGHHHHHGGGGGHHHFHHHHHHHGGGGHGHFGHHCHHHGHHHHHHHHHHHHHHGHGGHHHH1GHHGGHGHGGECHGHHHHHHHGHFHGCGGAC?....////90;009000;0000900000/-----////////;////////////;//;//////....-/.....//...
@M03495:530:000000000-LYBTV:1:2113:14896:4552 1:N:0:AACACCTG+CCCATGCG
GTCAGCATGTGAGCTTTGGTCCACCTGATCCTGGTTTATCAACGGCAAAATATAGATCGGAAGAGCACACGTCTGAACTCCAGTCACAACACCTGATCTCGTATGCCGTCTTCTGCTTGAAAAAAAAAAAAAACAAAACACAACAACTATCGTCAGATTCGTAGAATCATCATCATAGTAATCATAACGCTGCGACAGTTATAATCTCGCTCGAACGATGCAGTATATAACTAGGTGAGCGATCGACACAA
+
EEEEEFFFFFFFGGGGGGGGGGHHHHHHHHHHHHHHHHHHHHHGGGGGHHHHHHHHHHHGGGGHHHHHHHGHHHGHHHHHHHHHHHHHHGHGGHHHHFHHHGGHHHHGGGHGHHHHHHHGHHH0EDGGD</>-.<.<00<0......0011./...1<1<:C/..:111111111111:11111:110.-..9-----0111111111....-</.-....01<1:1::1:110/:01.<-9..-.-.-/.
@M03495:530:000000000-LYBTV:1:2113:23753:4598 1:N:0:AACACCTG+CCCATGCG
GTCAGCATGTGAGCTTTGGAGTCCCTGGTTTATCAACGGCAAAATATAGATCGGAAGAGCACACGTCTGAACTCCAGTCACAACACCTGATCTCGTATGCCGTCTTCTGCTTGAAAAAAAAAAAAAAAAGACTCCATAACTACAGTATACCTATAAAAGATCGTAAACCGCGTTCTATCTAAAGAAGAAGACAAGTTGACGCTGATACATCGCGACTCGTTAGTGTATTTCCAACAGAGTGCCGCACATTA
+
CCCCCFFFFFFFGFGGGGGGGGHHHHHHGHHHHHHHHGGGGGHHHHHHHHHHHGGGGHHHHHHHGHHHGGHHHHHHHFHHHHHDGGGHFHF4BGHGGHHHHGGGHGHHGHGGFFGHHHGGDCFC//<--.<0000000<000<0000=<<=:000:0;0.00./.;.0/9----..000000000./9/:0://.000009..:.0000009:--:-.;....0000;0000000.9//0000----9009
@M03495:530:000000000-LYBTV:1:2113:23321:4613 1:N:0:AACACCTG+CCCATGCG
GTCAGCATGTGAGCTTTGGAGTGAAATCTCTTGTCTTAAGGAATAAAGGAAAAAGATTCCGTCGGAGGCTCGGTGCTCTACAGGTTCAACCTTTGTACTCTATTATTGCCTCACATTCCATCTCTTGTGAAAATATATTTGATTGGCTTTTCTGCAGGTTGTTTGCCAGGACTTTCCAAGACCTCCACTAGAAAACACAATAAACTTTTTGGAAGCTGGACAACTATCTTCATTTTTCAGAAACAGTGAAC
+
CCCCCFFFFFFFGGGGGGGGFGHHHHHHHHHHHHHHHHHGHHHHHHHHHHHHHHGGHIIHHIHGGGGGGHHEGEFGHHHHHGFHHHHHHHHHHHHHGHHGHHHHHHHHHHGHHHHGHHHHHHHHHHHHHGHHHHHHHGHHHHHHHHHHHHHHHHGHFHHHHGHHEHHHHGGHHHHHHHHHHHHHHHHHHHHGHHHHHHHGHGHHHHHHHHGGHHHHHHHFHHHGGBGHHHGGGGGGGGFFFBFFGEFFGF9
@M03495:530:000000000-LYBTV:1:2113:10726:4647 1:N:0:AACACCTG+CCCATGCG
GTCAGCATGTGAGCTTTGGAATTAGTAAATTTGTTGACGACAGAAGGAGCAAGATAACGACCACAGGGAGGCTGGTTTATCAACGGCAAAATATAGATCGGAAGAGCACACGTCTGAACTCCAGTCACAACACCTGATCTCGTATGCCGTCTTCTGCTTGAAAAAAAAAAAAACACAGACATAGTGAGCAGCATCAAATACCGCTCAACTCAAACTCGACAGCGAAACATTCTGATGTCATGATACAACTG
+
AAAABFFFFFFFGGGGGGGFGGHHHGHHGHHHHHGHHHGGGGGHHHHHHHHHHHHHHHGGGGGHHHHGGGGGHHGHHHHHHHHHGGCGGHHHHHHHHHHHGGGGHHHHHHHGHHHGHHHHHHHHFGHHHHGHGGHHG<2FHHGGHHHHGDGHGHHHHHHGHGHHHGGF-:---..9.././0009000/9//90000/////.9;-.:.;9;///9/..9.-.-----/9///////////////9;////
@M03495:530:000000000-LYBTV:1:2113:15973:4649 1:N:0:AACACCTG+CCCATGCG
GTCAGCATGTGAGCTTTGGTCCAGCCTGAGTCCTCTGGTTTATCAACGGCAAAATATAGATCGGAAGAGCACACGTCTGAACTCCAGTCACAACACCTGATCTCGTATGCCGTCTTCTGCTTGAAAAAAAAAAACCACCAGCCCCCACAGAAGGCGTTGGAGTGGATTGCGAGGATCTATTATGATAAGAACTCCTGTTTCAATCCGTCCATCAGCAGTCGGATGTGAATGTCAGTATGAACTATAACAAA
+
BABCBFFFFFFFGGGGGGGGGGHHHGHHFHGHHHHHHHGGHHHHHHHGGGGGHHHHHGHHHHHGGGGHHHFGHHGHHHGHHHFHHGHHFHHHHGGGGGHHD4FFGFFFFHGEGGHGHHHHHGHFEGHHG//B<//</?/<0.<<A--...<//..-.<-.0//..;0CC0.:--;9/:C0000000009;0/000;/0000000;/A9.../9;//9.9/.;-.-;///////;;/;////://///;//.
@M03495:530:000000000-LYBTV:1:2113:17090:4672 1:N:0:AACACCTG+CCCATGCG
GTCAGCATGTGAGCTTTGGAATTAGTAAATTCGTTGACGACAGAAGGAGCAAGATAACGACCACAGGGAGGGTGGTTTATCAACGGCAAAATATAGATCGGAAGAGCACACGTCTGAACTCCAGTCACAACACCTGATCTCGTATGCCGTCTTCTGCTTGAAAAAAAAAAATATAATCGAGCTATTCATCACAAAACAATTGTTAACTTATGAGTAGTAGCTTAATTTCCCCACCCAAATCCTTACACGTG
+
CCCCDFFFFFFFGGGGGGGGGGHHHHHHHHHHGHHHHHGGGGGHHHHHHHHHHHHHHHGGGGGHHHHGGGGGEFGGGHHHHHHHGGGGGHHHHHHHHHHHGGGGHHHHHGGGHHHGHHHHHHHHHHHHHHGHGGHHFHFHHHGGHHHHGGGHGHHHHHHHHHHHHGGG-<<.<000009....0<:00000000<<C..000<0000:<00000<00<0000000000000//....9.00<0<0<00<<.
@M03495:530:000000000-LYBTV:1:2113:19636:4680 1:N:0:AACACCTG+CCCATGCG
GTCAGCATGTGAGCTTTGGAGTGAAATCTCTTGTCTTAAGGAATAAAGGAAAAAGATTCCGTCGGAGGCTCGGTGCTCTACAGGTTCAACCTTTGTACTCTATTATTGCCTCACATTCCATCTCTTGTGAAAATATATTTGATTGGCTTTTCTGCAGGTTGTTTGCCAGGACTTTCCAAGACCTCCACTAGAAAACACAATAAACTTTTTGGAAGCTGGACAACTATCTTCATTTTTCAGAAACAGTGAAC
+
CCCCCFFFFFFFGGGGGGGGGGHHHHHHHHHHHHHHHHHHHHHHHHHHHHHHHHGGHIHHHHHGGGGGGHEGGGGGHHHHHHHHHGHHHHHHHHHGHHHHHHHHHHHHHHHHHHHHHHHHHHHHHHHGHHHHHHHHHHHHHHHHGFHHHHHHHHHHGHHHHGHHHHFHHHHHHHHHHGHHGHHHHHHHHHHEHHHHHHHCGDDFHHHHHHGGFBGHHGGHFGHHHFHHGHGFGGGGGGBCFFGGGGFGGG0
@M03495:530:000000000-LYBTV:1:2113:13030:4688 1:N:0:AACACCTG+CCCATGCG
GTCAGCATGTGAGCTTTGGTCCAGCCTGAGTCCTCTGGTTTATCAACGGCAAAATATAGATCGGAAGAGCACACGTCTGAACTCCAGTCACAACACCTGATCTCGTATGCCGTCTTCTGCTTGAAAAAAAAAAAAGATCGACAAACGGCTAAGGCTATCAATCCACACAGTGATTCGCTACACTTATAGACAGTAGACTTGTCGAAACTACTATTGATAACGCTTACTAAAATAATATGCACTGACTCTAC
+
CCCCCFFFFFFFGGGGGGGGGGHHHGHHHHHHHHHHHHHHHHHHHHHGGGGGHHHHHHHHHHHGGGGHHHHHHHGHHHGHHHHHHHHHHHHHHGHGGHHFG4FHFFGHHHHGGGHGHHHHHHHHFHHHGGCCB////1>..>.<0...<-<00//000/0;0</000...;00000....;:/:000;0000/:00:0000;0....-0:000000000;0.-...00:000:00;0:000:0/0;0:000
@M03495:530:000000000-LYBTV:1:2113:14534:4695 1:N:0:AACACCTG+CCCATGCG
GTCAGCATGTGAGCTTTGGAATTAGCTGGTTTATCAACGGCAAAATATAGATCGGAAGAGCACACGTCTGAACTCCAGTCACAACACCTGCATCTCGTATGCCGTCTTCTGCTTGAAAAAAAAAAGACAAATCAGGGACTATCGAATGACGGCTTCTGGTTGAAAAAAAAGAGACATGATCAACAGTACTGTCTCCCAATGAATCGAGTGTATCAAAAGAATAGTGAGAATCAAGCTCAAGACATACAGTA
+
CCCCCFFFFFFFGGGGGGGGGGHHHHHHHGGHHHHHHHGGGGGHHHHHHHHHHFGGGGHHHHHHHGHHGGGHHHHHHHHHHHBFFHGGHHHHFHHHHFFHGFHGEGHGHHBGGGHCFFHHFEG/@/?2<2@@211?0/?0?G1</01111.---</000=<</000.-;-.;////9000;00/0/90;0000000/////0000..././//;/////../99//////:///////////////;/://
@M03495:530:000000000-LYBTV:1:2113:13687:4722 1:N:0:AACACCTG+CCCATGCG
GTCAGCATGTGAGCTTTGGTCCAGCCTGAGTCCTGGTTTATCAACGGCAAAATATAGATCGGAAGAGCACACGTCTGAACTCCAGTCACAACACCTGATCTCGTATGCCGTCTTCTGCTTGAAAAAAAAAAAAAAAAAAACAAAGTATACAATGGATACTATATCACAAAACTCACAACATATAACTTAGTTAACGGCTACTCATTAGTAGGTAATTGTATCTCTGCGTATTAATCATATATCATGTTGCA
+
CCCCCFFFFFFFGGGGGGGGGGHHHGHHHHHHHHHHHHHHHHHHHGGGGGHHHHHHHHHHHGGGGHHGHHGHGHHHGHHHHHHHHHHHHHHGHGGHHHH4GHHGGHGHHGEEHGHHHHHHHHHFHGGGGBBD/-<----:::../000000<00000000090000000...000:0:9A/00000;0000:000.-:99/000000000000900009000;0000:...000;:0;000;0;00:0000
@M03495:530:000000000-LYBTV:1:2113:19712:4777 1:N:0:AACACCTG+CCCATGCG
GTCAGCATGTGAGCTTTGGAGTGAAATCTCTTGTCTTAAGGAATAAAGGAAAAAGATTCCGTCGGAGGCTCGGTGCTCTACAGGTTCAACCTTTGTACTCTATTATTGCCTCACATTCCATCTCTTGTGAAAATATATTTGATTGGCTTTTCTGCAGGTTGTTTGCCAGGACTTTCCAAGACCTCCACTAGAAAACACAATAAACTTTTTGGAAGCTGGACAACTATCTTCATTTTTCAGAAACAGTGAAC
+
CCCCCFFFFFFFGGGGGGGGGGHHHHHHHHHHHHGHHHHHHHHHHHHHGHHHHHGGHIHIHIHGGGGGGHFGGGGGHHHHHHHHHHHHHHHHHGHGHHHHHHHHHHHHHHHHHHHHHHHHHHHHHHHHGHHHHHHHHHHHHHHHHGHHHHHHHGHHHGHHHGHHHHGHHGHHHGHHHHHGHHHHHHGHHHHGHDGHHGHCHGGHHHGHHHGGHHHHHHHHHHHHHHHHHHGGGGGGGGBFGGGGGG90CB0
@M03495:530:000000000-LYBTV:1:2113:11155:4787 1:N:0:AACACCTG+CCCATGCG
GTCAGCATGTGAGCTTTGGACTCCTGACTGGTTTATCAACGGCAAAATATAGATCGGAAGAGCACACGTCTGAACTCCAGTCACAACACCTGATCTCGTATGCCGTCTTCTGCTTGAAAAAAAAAAAAAGAGATGAGCTAGATCCGCAAGGCTCACTGCAGGGATGCGGAGAGTGTAGGTTTAATAGGATGACCAACTTATGGTGGGAATAACACATACGTGGTATCACATCAAGACCGTACGAACGAATA
+
BBBBAFFFFFFFGGGGGGGGGGGHHHHHHHHHHHHHHGHHGGGGGHHHHHHHHHGHGGGGHHHHHHHGHH2FGHHHHHHGHHGHHHGHGGHHEGFHHHGGHHHHGGGHGHFHFHHHHHHHG?DGC//<///0>1111111111=1>.-<-.</<0000<0/.-:/.:@---9:/00;0CB00/0000000//0//../009;//99-././////.///./.../9//////////..-;A.9..--....
@M03495:530:000000000-LYBTV:1:2113:14106:4800 1:N:0:AACACCTG+CCCATGCG
GTCAGCATGTGAGCTTTTGAGTTCTCTGGTTTATCAACGGCAAAATATAGATCGGAAGAGCACACGTCTGAACTCCAGTCACAACACCTGATCTCGTATGCCGTCTTCTGCTTGAAAAAAAAAGAAATTGGCATGTAGGAAAAGAAAGATTCGAAAACTCCAGTACAGTAGACAAGCTAAATCTTAACTATATAATACCATCAAATGATACATTAGATCGTACTAACCTTCTCTTGATATCAAGCGTCTAC
+
BABBBFFFFFFFGGGGGGGGFGHHHHHHHGGHFHHHHHGGGGGHHHHHHHGHHHGGGGHHHHHHHGHHHGGHFHHHHHHHHGFHGGGDFHHDFGHHGGHHHHGGGHGHHHGHHHFGHHHGGDC/?02>>2@2@20>22221000/<010111/<<>-CG11<1=<100=00=00/.</00000<00;::0:000;;;0000/00;;000;090090000./...90;.00/00000900900000...../
@M03495:530:000000000-LYBTV:1:2113:20420:4823 1:N:0:AACACCTG+CCCATGCG
GTCAGCATGTGAGCTTTGGAGTGAAATCTCTTGTCTTAAGGAATAAAGGAAAAAGATTCCGTCGGAGGCTCGGTGCTCTACAGGTTCAACCTTTGTACTCTATTATTGCCTCACATTCCATCTCTTGTGAAAATATATTTGATTGGCTTTTCTGCAGGTTGTTTGCCAGGACTTTCCAAGACCTCCACTAGAAAACACAATAAACTTTTTGGAAGCTGGACAACTATCTTCATTTTTCAGAAACAGTGAAC
+
CBBCCFFFFFFFGGGGGGGGGGHHHHHHHHHHHHHHHHHHHHHHHHHHGHHHHGFGHHHHHIHGGGGGGHHGGGGGHHHHHHHHHHHHHHHHHHHHHHHHHHHHHHHHHHHHHHHHHHHHHHHHHHHHHHHHHHHHHHHHHGHHHFHHHHHHHHHHHHGHHGHHHGHHHHHHHHGHHG1GHHHHHGHHHHHGHFGFGGHCGGGHHHHHHHGGECGHFHHHHGHHHHHBHHGGGGGGGGFBFBFFGGFGFB0
@M03495:530:000000000-LYBTV:1:2113:20541:4852 1:N:0:AACACCTG+CCCATGCG
GTCAGCATGTGAGCTTTGGTCCAGCCTGAGTCCCTGGTTTATCAACGGCAAAATATAGATCGGAAGAGCACACGTCTGAACTCCAGTCACAACACCTGATCTCGTATGCCGTCTTCTGCTTGAAAAAAAACAGCAACCGTAACAAGGTCGCATTACTTGCGTGCTTCCATAAAATCCACTATCCTGAACAGTCGCAATCTACGTTCACGTCAAGATCGGTACATATCTTGTATCACTTCGTCTTCCTCCTG
+
BBBBBFFFFFFFFGGGGGGCGGHHGGHGGHHHHHGHHHHHFGHFHHGGGGGHGHFHHHHHHFAEFGAGGHHHHGHHHGHHHHFGHHHFHHHHGHGGHHHF4GFHGGHFHHEEFGGHH4FHHHAB3EFGDG/<20@<@0/?/?/1?0/?1---..11>111<<..<D0/=<D000:/CC/0/00/;0:0/0:00.--.;09;99.///9.::..;0=0.....////;///9///////;.....//99/;/
@M03495:530:000000000-LYBTV:1:2113:22569:4864 1:N:0:AACACCTG+CCCATGCG
GTCAGCATGTGAGCTTTGGAGTGAAATCTCTTGTCTTAAGGAATAAAGCAAAAAGATTCCGTCGGAGGCTCGGTGCTCTACAGGTTCAACCTTTGTACTCTATTATTGCCTCACATTCCATCTCTTGTGAAAATATATTTGATTGGCTTTTCTGCAGGTTGTTTGCCAGGACTTTCCAAGACCTCCACTAGAAAACACAATAAACTTTTTGGAAGCTGGACAACTATCTTCATTTTTCAGAAACAGTGAAC
+
CCCCCFFFFFFFGGGGGGGGGGHHHHHHHHHHHHHHHHHHGHHHHHHHHHHHHHGGHIHIHHHGGGGGGHFGGAEGHHHHHHHGHHHHHHHHHHHHHGHHHHHHHHHFHHGHH/FHHHHHHHHHHHHHFHGGHHHHHHHHHHHHHAHHHHHHHHHGHHHHHGHHHHHHGHHHHHHHHHHHHHHHHHHHHHGEGFHHFHGEHHBHHHHHHHGGHGHHHHBGHFHHHHHHHHGGGGFGFFB0FCBFFGGGFG0
@M03495:530:000000000-LYBTV:1:2113:20252:4892 1:N:0:AACACCTG+CCCATGCG
GTCAGCATGTGAGCTTTGGAGTGAAATCTCTTGTCTTAAGGAATAAAGGAAAAAGATTCCGTCGGAGGCTCGGTGCTCTACAGGTTCAACCTTTGTACTCTATTATTGCCTCACATTCCATCTCTTGTGAAAATATATTTGATTGGCTTTTCTGCAGGTTGTTTGCCAGGACTTTCCAAGACCTCCACTAGAAAACACAATAAACTTTTTGGAAGCTGGACAACTATCTTCATTTTTCAGAAACAGTGAAC
+
AAAAAFFFBFFB5GGFGCBGGGHHHHFHCDHHHHHHGHHHBFGGFHHHBFFHHEGGGHHHHHFEGGGGGGFEGEFCGHHHHHBGHHEHFHFGHFFFFFGFHHEHFHHFHHHFFHGGHGHHHHHHEHHHHB4FFGGHFHHHHHHHG0BCCFF2GBGHHCFHFEHHHHGHGGAGFFDGHHB10FFCH<<GGGEFG<FFFFG.DBDFHHEHHGG@/GCEBGBHHFHAGBGCFGF0B9C09B;0B0/;FB0;B00
@M03495:530:000000000-LYBTV:1:2113:23043:4896 1:N:0:AACACCTG+CCCATGCG
GTCAGCATGTGAGCTTTGGAGTGAAATCTCTTGTCTTAAGGAATAAAGGAAAAAGATTCCGTCGGAGGCTCGGTGCTCTACAGGTTCAACCTTTGTACTCTATTATTGCCTCACATTCCATCTCTTGTGAAAATATATTTGATTGGCTTTTCTGCAGGTTGTTTGCCAGGACTTTCCAAGACCTCCACTAGAAAACACAATAAACTTTTTGGAAGCTGGACAACTATCTTCATTTTTCAGAAACAGTGAAC
+
BCCCCFFFFFFFGGGGGGGGGGHHHHHHHHHHHHHHHHHHHHHHHHHHGHHHHHGGHHIHHHHGGGGGGHGGGBEGHHHHGHHHHHHHHHHHHHHHHHHHHHHHHHHHGHFHHHHHGHHHHHHHGHHHHHHHHHHHGHHHHHHHGCGHGHHHHHHHGHHHGDHHHGHHFHHHHHHHHHGHHGHHHHHHHHHFGGGHHHHGHG0GHHHHGHFGHHEHHHFFFHHEHGHHHHGGGGFFGG0BF0FFFFC0CF0
@M03495:530:000000000-LYBTV:1:2113:12213:4922 1:N:0:AACACCTG+CCCATGCG
GTCAGCATGTGAGCTTTGGATGGTTCTGGTTTATCAACGGCAAAATATAGATCGGAAGAGCACACGTCTGAACTCCAGTCACAACACCTGATCTCGTATGCCGTCTTCTGCTTGAAAAAAAAAAATAAAAATAATAAAATACAACTACATTAGAACATGTATCACACAGATCGTACGAGCATACGTCTGAACTCCAGTCACCTTCCAACATTTCGACTTCTTTCTTCTGATTGAGACCAAAACATCTTACT
+
BBBB@FFFFFFFGGGGGGGGFGGHFHHHHGGHFHHHHHGGEGCHHHHHHHHHHHGGGGFFFHGHHGHHHGDGHHHGHHHHHH5FFHGGHFHD4GDGGGHFHHGGGHGGHFHHFBGFGFF@@D/BB0@2@GF0?1FH111111<11?<11>=DD111><1F11=><0/<CC=/<<<G-.;A-000.0;/.;;/000//;0;00;://09/./000/...9000990;/;//////;./.;.;9..///////
@M03495:530:000000000-LYBTV:1:2113:9748:4936 1:N:0:AACACCTG+CCCATGCG
GTCAGCATGTGAGCTTTGGAGTGAAATCTCTTGTCTTAAGGAATAAAGGAAAAAGATTCCGTCGGAGGCTCGGTGCTCTACAGGTTCAACCTTTGTACTCTATTATTGCCTCACATTCCATCTCTTGTGAAAATATATTTGATTGGCTTTTCTGCAGGTTGTTTGCCAGGACTTTCCAAGACCTCCACTAGAAAACACAATAAACTTTTTGGAAGCTGGACAACTATCTTCATTTTTCAGAAACAGTGAAC
+
CDDDDFFFFFFFGGGGGGGGGGHHHHHHHHHHHHHHHHHHHHHHHHHHHHHHGHGGHHIHHHHGGGGGGHHGGGGGHHHHHHHHHHHHHHHHHHHHHHHHHHHHHHHHHHHHHHHHHHHHHHHGHHHHHHFGHHHHHHHHHHHHHHHHHHHHHHHGHHHHHGHHHHHHHGEHHHHHHHHHHHHHHHHHHHFFHFGHHHHCGFDHHFHHHHGGHFHHHHHHHHGHHHHHHHGGGGGGGG;CFGGGGFFGFGB
@M03495:530:000000000-LYBTV:1:2113:16910:4958 1:N:0:AACACCTG+CCCATGCG
GTCAGCATGTGAGCTTTGGAGTGAAATCTCTTGTCTTAAGGAATAAAGGAAAAAGATTCCGTCGGAGGCTCGGTGCTCTACAGGTTCAACCTTTGTACTCTATTATTGCCTCACATTCCATCTCTTGTGAAAATATATTTGATTGGCTTTTCTGCAGGTTGTTTGCCAGGACTTTCCAAGACCTCCACTAGAAAACACAATAAACTTTTTGGAAGCTGGACAACTATCTTCATTTTTCAGAAACAGTGAAC
+
CCCCBFFFFFFFGGGGGGGGGGHHHHHHHHHHHHHHHGHHHHHHHHHHHHHHHHGGHHIHHHHGGGGGGHFGGEGGHHHHHHHHHHHHHHHHHHHHHHHHHHHHHHHHHHHHHHHHHHHHHHHHHHHHHHHBHHHHHHHHHHHHHGHHHHHHHHGHGHHHHGHHHHHHHGGHHHHHHHGFGGHHHHHHHHGHHGHHHHHCGHGHHHHHHHGGGGHGHHHFHHHFHHHGHHGGGGFGGG;;9FFGGGGGEGB
@M03495:530:000000000-LYBTV:1:2113:21930:4971 1:N:0:AACACCTG+CCCATGCG
GTCAGCATGTGAGCTTTGGTTTATCAACGGCAAAATATAGATCGGAAGAGCACACGTCTGAACTCCAGTCACAACACCTGATATCGTATGCCGTCTTCTGCTTGAAAAAAAAAAACACTTACAAAACTATCGTGAATCGGGTGTGCACCCATAACTCAAGTAGAAGAGCTTGTCGTTGTTGTCCAGTGCTTACTCGTACAATTATGACACCATAAACTCGCACAGTAAATATTCACAACTATCCTACACGA
+
AABCCFFFFFFFGGGGGGGGGGHHHHHHGGGGGHHHHHHHHHHHGGGGHHGHHHHGHHHGGHHHHHHGHHFGHHGHGGHHHG5DFGHFHHGFGAEHGHHHHHHHGFHFHG@GBCC//02@22>22002111/=00/110/->-<.11<0../<0<0000<0=<0000./00/.0.../.../000000;9;0009.9...0000;09;0:;A0F00;9:.--;;/9;09000000900.0000/0000/.-
@M03495:530:000000000-LYBTV:1:2113:18378:5010 1:N:0:AACACCTG+CCCATGCG
GTCAGCATGTGAGCTTTGGAATTAGCTGGTTTATCAACGGCAAAATATAGATCGGAAGAGCACACGTCTGAACTCCAGTCACAACACCTGATCTCGTATGCCGTCTTCTGCTTGAAAAAAAAAAAAAACTCTGCAGGTAGGACATACAGTTCCTTACATTAACCACAATCAAGACCTATCCCCACTTGAGATCATCAGCTCCATCTGGAGCACTGTCTTACTTGGCAGTTTCTGCGGTGGTGATTATATGC
+
CCCCCFFFFFFFGGGGGGGGGGHHHHHHHCGFHHHHHHGGGGGHHHHHHHHHHHGGGGHHHHHHHGHHHGBFGHHHHHHHHGHHGHGGHHHH4FGGFGHHGHGGGHGHHHFHHGFHHHH?/BCDC</A/1111<110>11.11/<000=00=000000000000:...<00000/;00<0:0./.;0:0;.00:0:00;:000000:00./..;/00::00::00/0:/0;0:00-9.-.;9000000000
@M03495:530:000000000-LYBTV:1:2113:22298:5031 1:N:0:AACACCTG+CCCATGCG
GTCAGCATGTGAGCTTTGGAGTGAAATCTCTTGTCTTAAGGAATAAAGGAAAAAGATTCCGTCGGAGGCTCGGTGCTCTACAGGTTCAACCTTTGTACTCTATTATTGCCTCACATTCCATCTCTTGTGAAAATATATTTGATTGGCTTTTCTGCAGGTTGTTTGCCAGGACTTTCCAAGACCTCCACTAGAAAACACAATAAACTTTTTGGAAGCTGGACAACTATCTTCATTTTTCAGAAACAGTGAAC
+
BCCCCFFFFFFFGGGGGGGGGGHHHHHHHHGHHHHHHHHGHHHHHHHHHHHHHEGGHHHHHIHGGGGCGHHGGGGGHHHHHHHEHHHHHHHHHHHHHHHHHHHHHHHHHHHHHHHHHHHHHHHHHHHHHHHHHHHHHHHHHHHHHFHHHHHHHHHHHGGHHGHHHHHHCEEHHHHGHHHFHFHHHHHHHHHFFGHHHHHGHHHHHHHHHHGGHHHHHHHGHHHGHHHHHHGGGFGFFFFBFCFFGGFGFF:
@M03495:530:000000000-LYBTV:1:2113:18008:5035 1:N:0:AACACCTG+CCCATGCG
GTCAGCATGTGAGCTTTGGTCCAGCCTGAGTCCTGGTTTATCAACGGCAAAATATAGATCGGAAGAGCACACGTCTGAACTCCAGTCACAACACCTGATCTCGTATGCCGTCTTCTGCTTGAAAAAAAAAAAATATATTTGATTGACTTTTCTGCAGGTTGTTTGCCAGGACTTTCCAAGACCTCCACTAGAAAACCCAATAAACTTTTTGGAAGCTGGACAACTATCTTCATTTTTCAGACACAGTGAAC
+
BBBBBFFFFFFFGGGGGGG45FC4CFGC4FGAFGHCGGFE5FGEEEF2AEHHHHFHHBAGHEEFFHHHFFFCEGHF?@DE@G3BFHHHB3BE?CEGECGHHFFGGHFGHCGG0/4B4B?B303330////</@0??@1111<FG11><1>1FF=G1<ACDHAGHGB<D0..;CC0CBFG0C/;GBGHFHFBBFFFB..::909090FCFFB@F0/AFBC.:9A.B/FBBF//B///B9B/9/.:../9/;/
@M03495:530:000000000-LYBTV:1:2113:11564:5078 1:N:0:AACACCTG+CCCATGCG
GTCAGCATGTGAGCTTTGGAGTGAAATCTCTTGTCTTAAGGAATAAAGGAAAAAGATTCCGTCGGAGGCTCGGTGCTCTACAGGTTCAACCTTTGTACTCTATTATTGCCTCACATTCCATCTCTTGTGAAAATATATTTGATTGGCTTTTCTGCAGGTTGTTTGCCAGGACTTTCCAAGACCTCCACTAGAAAACACAATAAACTTTTTGGAAGCTGGACAACTATCTTCATTTTTCCGAAACAGTGAAC
+
1A1111@BDBF3FGGGGGFFGCGFADFBFGBGGHHGFFGFFFGHHHHGEHHHHAEFEG2GFHHGG/EAEGE?E/FCGFGBFD10BFHHDGHHHHGFDGF1FGGFHHGHHEFG1/FGFHFBF>DGFFFHGB2>1FGFFGHHHFGHDCGGFGDGHFHGH0@FF/FG0FGG1C/FCC1F<11100FBG.G0GG1FHF0FFFE.G000<DDGHH??G::CFHBH.<G./C0CCHGFFF0B0/09;.?AFFB09B0
@M03495:530:000000000-LYBTV:1:2113:12487:5080 1:N:0:AACACCTG+CCCATGCG
GTCAGCATGTGAGCTTTGGAGTGAAATCTCTTGTCTTAAGGAATAAAGGAAAAAGATTCCGTCGGAGGCTCGGTGCTCTACAGGTTCAACCTTTGTACTCTATTATTGCCTCACATTCCATCTCTTGTGAAAATATATTTGATTGGCTTTTCTGCAGGTTGTTTGCCAGGACTTTCCAAGACCTCCACTAGAAAACACAATAAACTTTTTGGAAGCTGGACAACTATCTTCATTTTTCAGAAACAGTGAAC
+
CCCCCFFFFFFFGGGGGGGGGGHHHHHHHHHHHHHHHHHHHHHHHHHHHHHHHHGGHIIIHIHGGGGGGHHGGFGGHHHHHHHHHHHHHHHHHHHHHHHHHHHHHHHHHHHHHHHHHHHHHHHHHHHHHHHHHHHHHHHHHHHHHHHGHHHHHHGHHHHHHGHHHHHHHHHHHHHHHHHHHHHHHHHHGFGFHHHHHHHGHHHHHHHHHHGGFCGHHHHEHHHHHHGHGHGGGGGGGGBCFFGGGGGGGG0
@M03495:530:000000000-LYBTV:1:2113:15338:5088 1:N:0:AACACCTG+CCCATGCG
GTCAGCATGTGAGCTTTGGAATTAGTAAATCGTTGACGACAGAAGGAGCAAGATAACGACCACAGGGAGGGTGGTTTATCAACGGCAAAATATAGATCGGAAGAGCACACGTCTGAACTCCAGTCACAACACCTGATCTCGTATGCCGTCTTCTGCTTGAAAAAAAAAAAAAAAGACCACACATAAGTGTAAAACGAATAATATCACTATGTAACACACAACAACTCACATCATAATATACGTGTATGTTA
+
CDDCDFFFFFFFGGGGGGGGGGHHHHHHHHHGHHHHHGGGGGHHHHHHHHHHHHHHHGGGGGHHHHGGGGGEFGGGHHHHHHHGGGGGHHHHHHHHHHHGGGGHHHHHHHGGHHGHHHHHHHGHHHHHHGHGGHHHHBHHHFGHHHHGGGHGGHFHHHGHHHHHGGG-<<----..//<....0:00:0000:<0-9...0<000:00000000<00..9.<...0000000000000<<0.0///00000
@M03495:530:000000000-LYBTV:1:2113:7220:5102 1:N:0:AACACCTG+CCCATGCG
GTCAGCATGTGAGCTTTGGGGAGGGTGGTTTATCAACTGCAAAATATAGATCGGAAGAGCACACGTCTGAACTCCAGTCACAACACCTGATTTCGTATGCCGTCTTCTGCTTGAAAAAAAAATATTAGGGATGCTGTGCAAGATTTTCTTCATGATATATATTTTTTACCTGATCATCCAGAATTAAAAAAGATAAAAGCCGTCCTCCAGGAATACAGAAAGGTCTTTAATTTTTAATTTGTGGTTTCGGA
+
AAAAAFFFF13BABGCE11EEAEE?FF00ABAG2DGG20BFG1F1FHF222A///AAGA0B0AF/FCGEDF1F111BGH1@F1>/>/>0012B2B0F002B>?>BF>G111B1BBBG0/BC/0@22@2<00FCGF1?0<11?0FF1?FFFFDFHG1FFGF1<>F1>@GF0=D/D00=G0C00:CFB0:;0A..;:C000..A9-.;B9//9.;0C900CCFB.//9////;/BF/AFF/://;9--9/---
@M03495:530:000000000-LYBTV:1:2113:9265:5142 1:N:0:AACACCTG+CCCATGCG
GTCAGCATGTGAGCTTTGGAATTAGTAAATTCGTTGACGACAGAAGGAGCAAGATAACGACCACAGGGAGGGTGGTTTATCAACGGCAAAATATAGATCGGAAGAGCACACGTCTGAACTCCAGTCACAACACCTGATCTCGTATGCCGTCTTCTGCTTGAAAAAAAAAAAAAAAAAACAACAAATAGGTTACTTAGTCGATGAAGAGTCGAAAAGAGAGTTACAGACATAAATACGATACAACATGATCT
+
CCDEDFFFFFFFGGGGGGGGGGHHHHHHHHHHGHHHHHGFFGGHHHHHHHHHHHHGHHGGGGGHHHHGGGGGEFGGGHHHHHFHGGGGGHHHHHHHHHHHGGGGHHHHHHHGHHHGHHHGHHHHHHHHHHGHGGHHHH1GHHGGHHHHGGGHGHHHHHHHGHHHHGGGEE<A@---99<<.9.<.1<00111011111<..<111<1.::<...-/./:.011110<.:1111110....-1<0./00111
@M03495:530:000000000-LYBTV:1:2113:19477:5146 1:N:0:AACACCTG+CCCATGCG
GTCAGCATGTGAGCTTTGGAATTAGTAAATTCGTTGACGACAGAAGGAGCAAGATAACGACCACAGGGAGGGTGGTTTATCAACGGCAAAATATAGATCGGAAGAGCACACGTCTGAACTCCAGTCACAACACCTGATCTCGTATGCCGTCTTCTGCTTGAAAAAAAAAAACATAACAAGATAAACATTTGGAATAATTGAGCCAACAGAGTTAGGATATAAAGACCAAAGGCTAAATGTGTAGTAGCTAG
+
BBCCCFFFFFFFGGGGGGGGGGHHHHHHHHHHGGHGHHGFGGGHHHGFHHHHHHHHHHGFGGGHHHHGGGGGGGGGGHHHHHHHEEGGGHHHHHGHHHHHGGGGHHHHHHEDHHHGHGHHHHHHHHHHHHGHGCHHB??FGHGGHHHGGGGHGHHHHHHHGFHFFGCFGCA..000:90//00;0900000000;00;000;0///..9//0;00/0000:;000///..//.;009000000009:0900
@M03495:530:000000000-LYBTV:1:2113:12775:5148 1:N:0:AACACCTG+CCCATGCG
GTCAGCATGTGAGCTTTGGAATTAGTAAATTCGTTGACGACAGAAGGAGCAAGATAACGACCACAGGGAGGCTGGTTTATCAACGGCAAAATATAGATCGGAAGAGCACACGTCTGAACTCCAGTCACAACACCTGATCTCGTATGCCGTCTTCTGCTTGAAAAAAAAAAATAATAGCAATCAGTGAAGAATCATATGCTGGGATAAACTGGGACAGCAGCCCTATCTTCACCCTAACACTAGCTGACCAC
+
BBBBBFFFFFFFGGGFGFCGGGHHHFGHFHGHFFFHHHGFGGGHGHHHHHHHGHFHHHGAEEEHGGHGGGCEGHGHHGHHHDGHGGGGFHHHGHHGHHHGGGGGHHHHHHHGGGHGGHHHHGEFDGHHHHGHGGHH2F2>GHFFHGFGDDCHGHHHHHHHE1FGG@DGG--;;90009=BGG00000009/090;900000/..//00;09/...;...:;.A:./9//////..;.9/////;;;/999.
@M03495:530:000000000-LYBTV:1:2113:17817:5200 1:N:0:AACACCTG+CCCATGCG
GTCAGCATGTGAGCTTTGGTCCACCTGATCCTGGTTTATCAACGGCAAAATATAGATCGGAAGAGCACACGTCTGAACTCCAGTCACAACACCTGATCTCGTATGCCGTCTTCTGCTTGAAAAAAAAAAATAAGAATAAACAAAAGATATATGACACTGTTAATGTGTGCCACCAGTTCGACTTCGATACATACCTGCTCGATCGAACTGTATGCTCGTGTTCATCTAGTCTATATAACATGGATGCATGA
+
DDDEDFFFFFFFGGGGGGGGGGHHHHHHHHHHHHHHHHHHHHHGGGGGHHHHHHHHHHHGGGGHHHHHHHGHHHGHHHHHHHHHHHHHHGHGGHHHHFGHGGGHHHHGGGHGHHHHHHHFGHHHGGGGD/0111=?=11111/?00.111111111111111==1111.1=<0...111...:.1..1.<1110/10.01<-<.-.<..0<11<111.-.<.1111<111111111111:10:<10/01:0
@M03495:530:000000000-LYBTV:1:2113:21121:5210 1:N:0:AACACCTG+CCCATGCG
GTCAGCATGTGAGCTTTGGAATTAGTAAATTCGTTGACGACAGAAGGAGCAAGATAACGACCACAGGGAGGGTGGTTTATCAACGGCAAAATATAGATCGGAAGAGCACACGTCTGAACTCCAGTCACAACACCTGATCTCGTATGCCGTCTTCTGCTTGAAAAAAAAAATAAAATAAAATAAAGAACCTGCAGACACAGAAGAACAATCATATCACAGCAGCACATACCACACAGCACTTACGTGTACTA
+
CCCDEFFFFFFFGGGGGGGGGGHHHHHHHHHHGHHHHHGGGGGHHHHHHHHHHHHHHHGGGGGHHHHGGGGEEGGGGHHHHHHHGGGGGHHHHHHHHHHHGGGGHHHHHHHGHHHGHHHHHHHHHHHHHHGHGGHHHH1FGHGGHHHHGEGHGHHHHHHHGCHHHGGGCF.<1<<1011<10<111././../01.///.0000///:00011111101././../<0</00...:./.00119////111
@M03495:530:000000000-LYBTV:1:2113:10385:5226 1:N:0:AACACCTG+CCCATGCG
GTCAGCATGTGAGCTTTGGAGTGAAATCTCTTGTCTTAAGGAATAAAGGAAAAAGATTCCGTCGGAGGCTCGGTGCTCTACAGGTTCAACCTTTGTACTCTATTATTGCCTCACATTCCATCTCTTGTGAAAATATATTTGATTGGCTTTTCTGCAGGTTGTTTGCCAGGACTTTCCAAGACCTCCACTAGAAAACACAATAAACTTTTTGGAAGCTGGACAACTATCTTCATTTTTCAGAAACAGTGAAC
+
BBCCCFFFFFFFGGGGGGGGGGHHHHHHHHHHHHHHHHHHGFHHHHHHHHHHHHGGHHHHHGHCGGGGGGHGGEEGHHHHHHHHHHGHHHHHHHHGHHGHHHHHHHHGHHHHHHHHHHHHHHGHHHHHHHFHHHHHHHHHHHHHHGHHHHHHHHGHGHFGHFHHHHHHHHHHHHHGGH1DHHHGHHHHHHGHH<GHHHHCHH0DHHHHHHFCGHHGFCGHHHHCGBGGHHGGGGGGGGFCFFFGGECFFG0
@M03495:530:000000000-LYBTV:1:2113:17510:5248 1:N:0:AACACCTG+CCCATGCG
GTCAGCATGTGAGCTTTGGACTCCTGACTGGTTTATCAACGGCAAAATATAGATCGGAAGAGCACACGTCTGAACTCCAGTCACAACACCTGATCTCGTATGCCGTCTTCTGCTTGAAAAAAAAAAAAATAGATAGAAATTCATAACAATAGGTTCAATATATCTTAATAAACACGACTAGTTGTAGTATCAAGTCTGATATCATAATATAATGTGGATAACAAATAGATAGTATATAATGAAATTTCCTG
+
EDEEEFFFFFFFGGGGGGGGGGHHHHHHHHHHHHHHHGHHGGGGGHHHHHHHHHHHGGGGHHHHHHHGHHGGHHHHHHHHHHHHHHGHGGHHHG4FGHGGHHHHGGGHGHHHGHHHHHHFHGGCCCD/<0=1=?1<111111>=1111111><11001<==1=111111=1<01<.:-.-011<11<1111:1:111111111111<11:11<1:1:0<10000.1<01111<111<111:11<1111111
@M03495:530:000000000-LYBTV:1:2113:14976:5251 1:N:0:AACACCTG+CCCATGCG
GTCAGCATGTGAGCTTTGGAATTAGTAAATTCGTTGACGACAGAAGGAGCAAGATAACGACCACAGGGAGGGTGGTTTATCAACGGCAAAATATAGATCGGAAGAGCACACGTCTGAACTCCAGTCACAACACCTGATCTCGTATGCCGTCTTCTGCTTGAAAAAAAAAAACATCTGAACTCCAATTACCTAACAACAACTAGGATACACTCTTAGATAAGAATATGAAATCAGACTCGCAGGTGCGCCAA
+
CCDCCFFFFFFFGGGGGGGGGGHHHHHHHHHHGHHHHHGCEFGHGHGHHHHHHHHHHHGFGGGHHHHGGGEGFGGGGHHHHHGHGGGGGHHHHHHHHHHHGGGGHHHHHHHGHHHGFHHHGHHHHGHHHGGHGGHHHF=GHHGGHHEHGGGGGHHHFHHGGFHHEG-@F--..0090;00;900;C0090;09/0:....00:/B000000/00;00000090000000000000000:;-.-9;0-9..-
@M03495:530:000000000-LYBTV:1:2113:11956:5259 1:N:0:AACACCTG+CCCATGCG
GTCAGCATGTGAGCTTTGGTTTATCAACGGCAAAATATAGATCGGAAGAGCACACGTCTGAACTCCAGTCACAACACCTGATCTCGTATGCCGTCTTCTGCTTGAAAAAAAAAAACAAATATGAAGACTCTATCTTGTAACACATATGCCATCATCACACGTTTATAAATATTCGTCTCAATAATGATACTCATACTCAGACGTATCTCATCGAGTGTATGTGATACATTGTGTCACTCTGTGAACCTTCA
+
BBBBBFFFFFFFGGGGGGGGGGHHHFHHGGGGFHHHHHHHHHHHGGGGHFHHHGHGHHHGHHHHHHHHHHFGHHGHGGHHHG5DGHFEFFHHGEEHGHHHHHHG?GGGEF?E/>////0<22>222@22111111@11?1111/<11111111111111>-.<<.00D00<0=0/<..:0::00:00;0000000000000/-..0.00000/9;0.;000000;00000000/0;0///;/////..///
@M03495:530:000000000-LYBTV:1:2113:21280:5273 1:N:0:AACACCTG+CCCATGCG
GTCAGCATGTGAGCTTTGGAGTGAAATCTCTTGTCTTAAGGAATAAAGGAAAAAGATTCCGTCGGAGGCTCGGTGCTCTACAGGTTCAACCTTTGTACTCTATTATTGCCTCACATTCCATCTCTTGTGAAAATATATTTGATTGGCTTTTCTGCAGGTTGTTTGCCAGGACTTTCCAAGACCTCCACTAGAAAACACAATAAACTTTTTGGAAGCTGGACAACTATCTTCATTTTTCAGAAACAGTGAAC
+
BBBBACFFFFFFGGGGGFBEGGHGFHHFHHHHFHHHHGHGHHGHHHHBHHHBGFGGHHHHHHGCFFCEEHFEGEEEHFFHGHHHFFFHHHHHHHGHFFFGHHHHHHHFFHHGHFFHHHFHHHHHHHGGH?GGHHHFFFHHHHHGHAGHEHHFHHGFFFHHHEHHHGFGFFHHHHHHFGDBGCGHHABFGF1<=FGHHHECGH<DGFHFHFGGHHHAHHFFHHFAHFHHHHGGGFGGGB00;CF/CF0CF90
@M03495:530:000000000-LYBTV:1:2113:23021:5280 1:N:0:AACACCTG+CCCATGCG
GTCAGCATGTGAGCTTTGGAATTAGTAAATTCGTTGACGACAGAAGGAGCAAGATAACGACCACAGGGAGGGTGGTTTATCAACGGCAAAATATAGATCGGAAGAGCACACGTCTGAACTCCAGTCACAACACCTGATATCGTATGCCGTCTTCTGCTTGAAAAAAAAAAAAAAAAAACAATAGAAACGCTTAGACTCAATAACAGTGCTATACATCTCTGTTGAGACAGCTCTTCGTATGACGCGTGTAA
+
BCCCDFFFFFFFGGGGGGGGGGHHHHHHHHHHGHHHHHFGGGGHHHGHHHHHHHHHHHGGGGGHHHHGGGFGEFGGGHHHHHGGFGGGGHHHHHHHHHHHGGGGHHHHHHGGHHHGHHGHHHHHHHHHHHGHGGHHHG1@GGHHHHHHGEGHGHHHHHHHGGFHHGGG?E?A-<----...01<11</.<.9.0101<0:11000<:1:1111:11<111111010<0//.00101.////1<..-<-./1
@M03495:530:000000000-LYBTV:1:2113:21674:5379 1:N:0:AACACCTG+CCCATGCG
GTCAGCATGTGAGCTTTGGTTTATCAACGGCAAAATATAGATCGGAAGAGCACACGTCTGAACTCCAGTCACAACACCTGATCTCGTATGCCGTCTTCTGCTTGAAAAAAAAAATAAACATAGGGAACCCAGGGTAATTCCTTCTGAATTTCCTAGAATTCGAACGCCAGGAAACGTTCACAAGCCGCGAAGATAGTGCCTTACTATAGTCTTCGCACCAGAGACGTGTACTCATCCACGCTAACATTACG
+
BBBBBFFFFFFFGGGGGGGGGGHHHHHHGGGGGHHHHHHHFHHHGGGGHGHHHHHGHHHGHHHHHHGHHHHHHHGHGGHHGB5DFFFEHHHHGGFHGHHGHEHHHHHHFEEE@@0?3B2F2F22020/<</??/0<0?1111?F1?1111=1=1>11=11<<1<.-<-<-..;//:.//:000.;.--9A--.;0;0090000////:///9/;...:-...9..9.././///////9.....9/////;
@M03495:530:000000000-LYBTV:1:2113:24529:5380 1:N:0:AACACCTG+CCCATGCG
GTCAGCATGTGAGCTTTGGAGTGAAATCTCTTGTCTTAAGGAATAAAGGAAAAAGATTCCGTCGGAGGCTCGGTGCTCTACAGGTTCAACCTTTGTACTCTATTATTGCCTCACATTCCATCTCTTGTGAAAATATATTTGATTGGCTTTTCTGCAGGTTGTTTGCCAGGACTTTCCAAGACCTCCACTAGAAAACACAATAAACTTTTTGGAAGCTGGACAACTATCTTCATTTTTCAGAAACAGTGAAC
+
BBBB@FFFBDFFGGGGGGGGGGCFHGHHHHHHHHHHHHHHFHFHHHFHHHHHHHFGHHHHGHHGGGCGGHGCGGGGFHHFHD3FGGHHHHHHHGHHHHHHHHHHHHHHHGHHHHFHHHGFGFFFHHGGHGGHHHHGHHHHHHHHEEBGHCGHHHHGFGGHHFHHBHHHHGFFGGHHHHFFFHHHHHHFHGHBH1FGGHHGHE00DFGFHHGG/:/CCHHGHHFHGBGHFHGGGG9FF/00CF9FFGFBFFB
@M03495:530:000000000-LYBTV:1:2113:13799:5384 1:N:0:AACACCTG+CCCATGCG
GTCAGCATGTGAGCTTTGGAATTAGTAAATTCGTTGACAGCAAGATAACGACCACAGGGAGGGTGGTTTATCAACGGCAAAATATAGATCGGAAGAGCACACGTCTGAACTCCAGTCACAACACCTGATCTCGTATGCCGTCTTCTGCTTGAAAAAAAATAAGACAAGTTACTGAACAATCCTTACGTTACCAGATCGCTTTGGCCCCTATTAAGATCACTCTGTCTTCTGCAGTTTTGGCTTTAATCGAA
+
BAAABFFFFFFFBFGFGBGCGGHHHGFGDGHHDHHHHFHHEFHHHHHHFGGGGCHHHHFGGGAGFCEFG3DFG5GEGEGGH?3BFGGHHHHFAFAEGFGGHFGHHHGGGHBFFGFHFGHGFGHFGFHHH1FFFFFB02GCCGHGGD11FG1G1DGH@@D.0<000</<==:GH00:C0;C;/0;0/;///.9CF.;;ADF..0/;0.-..000000;;0/9//99////9/9//:B/9.-/;./;9/9../
@M03495:530:000000000-LYBTV:1:2113:6860:5401 1:N:0:AACACCTG+CCCATGCG
GTCAGCATGTGAGCTTTGGAATTAGTAAATTCGTTGACGACAGAAGGAGCAAGATAACGACCACAGGGAGGGTGGTTTATCAACGGCAAAATATAGATCGGAAGAGCACACGTCTGAACTCCAGTCACAACACCTGATATCGTATGCCGTCTTCTGCTTGAAAAAAAAAAAATAGCATACAAATACCTAGGTCTTAATCTAGGCACAGATAACTAACATCAATATTCGGAGCCAAACTGCATAGACTACTG
+
ABBBBFFFFDF5GGGGGGGBDFGHHHHHHHHHGEGFHHEFEGGGHHHHHFHHHGHHHHDGCGGHHHHGGEGGEFGGGHHHHHHHGGGGGHGHGHHHGHHHGGGGHHHHHHHGHHHGHGHHHHHEGHHHHHGHGGHHGG1FGGHHHHGHCADHGHHHHFHGFGHHHG?GGC-:.;000090099009;;;0/90000000////9/..9//9////////////;///...--./.9.////////9/////
@M03495:530:000000000-LYBTV:1:2113:22126:5402 1:N:0:AACACCTG+CCCATGCG
GTCAGCATGTGAGCTTTGGAGTGAAATCTCTTGTCTTAAGGAATAAAGGAAAAAGATTCCGTCGGAGGCTCGGTGCTCTACAGGTTCAACCTTTGTACTCTATTATTGCCTCACATTCCATCTCTTGTGAAAATATATTTGATTGGCTTTTCTGCAGGTTGTTTGCCAGGACTTTCCAAGACCTCCACTAGAAAACACAATAAACTTTTTGGAAGCTGGACAACTATCTTCATTTTTCAGAAACAGTGAAC
+
CABCCFFFFFFFGGGGGGGGGGHHHHHHHHHHHHHHHHHHHHHHHHHHHGHHHHGGHHIHHHHGGGGGGHHGGGGGHHHHHHHGHHHHGHHHHHHHHHHHHHHHHHHHHHHHHHHHHHHHHHHHHHHHHHHHHHHHHHHHHHHHHGHHHGGHHHHHHHHHHGHHHHHHBHHHHHHHGHHHGHHHHHGHHHHHHGHHHHH<DDHGHHGHHHGGHCGHHHGHGGHHHHHHHHGGGGGGGG99CCFFGGGGGG0
@M03495:530:000000000-LYBTV:1:2113:10198:5432 1:N:0:AACACCTG+CCCATGCG
GTCAGCATGTGAGCTTTGGACTCCTGACTGGTTTATCAACGGCAAAATATAGATCGGAAGAGCACACGTCTGAACTCCAGTCACAACACCTGATCTCGTATGCCGTCTTCTGCTTGAAAAAAAAAAACAAATAAAATAACTCCTACTTGTCTTATCCTCATTTAGATGACTAGCATAAAACGACGAAGACCAAACAAGTACCGTACCAGTCATGATCTGTAAATGAGTATGTGACTACTCAATGTACTCTA
+
CCCCCFFFFFFFGGGGGGGGGGHHHHHHHGHHHHHHHHHHGGGGGHHHHHHHHHHHGGGGHHHHHHHGHHGGGHHGHHHHHHHHHHGHGGHGHB4FGFGGHHHHGGGHGHEHHHHHHHHHHGGCCD///?01111=1=1111111<11111111111111100000=000000/00<0000-:--;-.:///..9.:/0000....9000:00:00000;00;:000000000:0:0/0:0000;:000::
@M03495:530:000000000-LYBTV:1:2113:25051:5460 1:N:0:AACACCTG+CCCATGCG
GTCAGCATGTGAGCTTTGGAGTGAAATCTCTTGTCTTAAGGAATAAAGGAAAAAGATTCCGTCGGAGGCTCGGTGCTCTACAGGTTCAACCTTTGTACTCTATTATTGCCTCACATTCCATCTCTTGTGAAAATATATTTGATTGGCTTTTCTGCAGGTTGTTTGCCAGGACTTTCCAAGACCTCCACTAGAAAACACAATAAACTTTTTGGAAGCTGGACAACTATCTTCATTTTTCAGAAACAGTGAAC
+
BBBBBBFFFFFFGGGGGGBGGFFHHHHHHHHHHHHHHHGHHGFHHHHHHHHGHHGGGHHHHHHGGGEEEGHGGFGGEHHHHGHEGGHHHHHHHHHHHHHHHHGHHHHHHHHHHHGHHHHHHHGHFHHFHHGHGHHHHHHHHHHFHHHHHGHHHGHHFHGHGGHHHHHHFAGHGHHGHGHHA0FHHHHHHGHFFHHFCGHGEHBGHG0DGFGCF0/:GHHGHC.CGFHHHHGFFF0;CBBCB0/BCB90F09
@M03495:530:000000000-LYBTV:1:2113:6451:5461 1:N:0:AACACCTG+CCCATGCG
GTCAGCATGTGAGCTTTGGAATTAGCTGGTTTATCAACGGCAAAATATAGATCGGAAGAGCACACGTCTGAACTCCAGTCACAACACCTGATCTCGTATGCCGTCTTCTGCTTGAAAAAACAAACTCTACTGTACACCTACTCGGATGATCTTCTGAGCCGAATCTATTCCGAATAGTCATTAGTGCCTAATAACATGAATGACTACTCATGTCAATCGGTAGTTCACGATCGATAATCACGTCTCTTCGC
+
>1>>>CFFFFFFFGGCGGGGEFEGGBGHFFHF133GGHEECEGGHGGFHEHHGHGGGGAFFHCBGEFCCFADFEEFHFHGFHHHGAEAGCFF1@@FCEGHFFE?EGGH21FGFGFHHHGE/GEF/111112<22221001011<////121111111110//-<.1111110<<..000<=000000000<000000::0000000::000000000;..9..00000....:...9;00/..9--9/9--
@M03495:530:000000000-LYBTV:1:2113:9955:5472 1:N:0:AACACCTG+CCCATGCG
GTCAGCATGTGAGCTTTGGGGAGGGTGGTTTATCAACGGCAAAATATAGATCGGAAGAGCACACGTCTGAACTCCAGTCACAACACCTGATCTCGTATGCCGTCTTCTGCTTGAAAAAAAAAAAAAAATAAAAGACATAGCCTTCTATATATTCACTATCAGTATGTTAATGATCGACACTCAGATGTAACCGATATCTGTTATTGGCTGCACTGCTAATGTCAGGATCGACCCATTCGCAATCATATGTC
+
BBCCCFFFFFFFGGGGGGGGGGGGGFGGGGHHHHHHHGGGGGHHHHHHHHHHHGGGGHHHHHHHGHHHGHHHHHHCGFHHHHHGHGGHHHHBHHHGGHHFHGGGHGHHHHHHGHHHHHGGGCG/><--.0=000.//0000000<0000000<00000000000:00000<0000..-.-0/<0<000:000-----0000000000/0.<<:0/0<0000<:00/00/<.-9-./000..<.000<0<00
@M03495:530:000000000-LYBTV:1:2113:19647:5477 1:N:0:AACACCTG+CCCATGCG
GTCAGCATGTGAGCTTTGGTCCAGCCTGAGTCCTGGTTTATCAACGGCAAAATATAGATCGGAAGAGCACACGTCTGAACTCCAGTCACAACACCTGATCTCGTATGCCGTCTTCTGCTTGAAAAAAAAAAAAGCAAACGATCGAGCCGGGCTCTCTCTCTGTACAAACAAGATCAACTTGTCACACTTCACATCTAAACTCTAATTCTGGTTCAGTCCGAAGAATAGTTAATTGTGGCGACTGTTATGAA
+
BBBBBBFFFFFBGGGGGGGGGGHHHGGFHFGHHHHHHHHHHHGGFGGGGGHHHHHHHHGHHGGGGHHGHHGHGHHHGHHFHHFFHHHHHHHGHGGHHGHDGHGFGHHHHGEEGGFHHGHDGHHFFHGGC/B///<1010<.>.-...---<--./0;0:<00;0000:...9CF00;9CB0;0900//0;90;;900C0;0000090/;//9/;/////..9;D/9//9//9B////..----.///9///
@M03495:530:000000000-LYBTV:1:2113:19409:5484 1:N:0:AACACCTG+CCCATGCG
GTCAGCATGTGAGCTTTGGTCCAGCCTGAGTCCTCTGGTTTATCAACGGCAAAATATAGATCGGAAGAGCACACGTCTGAACTCCAGTCACAACACCTGATCTCGTATGCCGTCTTCTGCTTGAAAAAAAAAAATAAAATAAAACTAATGAAGAACAGGTATAACACAGAACGGAAGAGCACACTGTTGAACTTCAGTCTCACGGTAAGATTTGATATGCTGTCTGATGCTTCTACATATATGACAAACTT
+
CCCCCFFFFFFFGGGGGGGGGGHHHGHHHHHHHHHHHHHHHHHGHHHGGGGGHHHHHHHHHHHGGGGHHHFHHHGHHHGGHHFHHHFGHHHHGGHGGHGBF4FHHFGHHGHGGGHGHHHFHHHFHHHHGGG?C>0=111?=1?11>1<11111>00<0.>=00<=DF..00<<.:..../;:/./0000000000;0;00;00.....000000;000009090000000090900000;0000000/.:0
@M03495:530:000000000-LYBTV:1:2113:8241:5496 1:N:0:AACACCTG+CCCATGCG
GTCAGCATGTGAGCTTTGGAGTGAAATCTCTTGTCTTAAGGAATAAAGGAAAAAGATTCCGTCGGAGGCTCGGTGCTCTACAGGTTCAACCTTTGTACTCTATTATTGCCTCACATTCCATCTCTTGTGAAAATATATTTGATTGGCTTTTCTGCAGGTTGTTTGCCAGGACTTTCCAAGACCTCCACTAGAAAACACAATAAACTTTTTGGAAGCTGGACAACTATCTTCATTTTTCAGAAACAGTGAAC
+
CCCCDFFFFFFFGGGGGGGGGGHHHHHHHHHHHHHHHHHHHHHHHHHHHHHHHHGGHIHIHIHGGGGGGHGGGFGGHHHHHHHHHHHHHHHHHHHHHHHHHHHHHHHHHHHHHHHHHHHHHHHHHHHHHHHHHHHHHHHHHHGHHCFHHHHHHHHHHGGHHGHHHGHHEGHHHHHHHHHHHHHHHHHHHHHHHGGHHHHCHHHHHHHHHHGGHHHHHHHHHHHHHHHGHHGGGGFGGGFFFFFFGGBGGG0
@M03495:530:000000000-LYBTV:1:2113:14684:5506 1:N:0:AACACCTG+CCCATGCG
GTCAGCATGTGAGCTTTGGTCCGCCTGGTTTATCAACGGCAAAATATAGATCGGAAGAGCACACGTCTGAACTCCATTCACAACACCTGATCTCGTATGCCGTCTTCTGTTTGCAAAAAAAATATTAGGGAAGTTGTGCAAGATTTTCTTAATGAAATATATTTTTTACCTGATCATTCAGTATTTGAAACGATAAACGCCGTTCTGCCGGTATAGAGACAGGTATTTATTTTTTAATTTGCGGCTTAGGA
+
1>A>AFBFF133ECGFCF1A1F10EEH0AFFFHFHG00EEEGC0F1DED2FA/EEEEHC0AFBAEGFCF12BDBE11D2@FG1?F//B>0F1F2F?EGB2@>E/BF>B>22B012BB0/EC/012B2BF000/1@11/@21101<11<?11<FD111?11>1<FB1-.1110/<00000000=0000=0=<..C.;00.-=:9.CE0;0----900;90///9;/9//B/9//;9-9/;///9----;///
@M03495:530:000000000-LYBTV:1:2113:11855:5510 1:N:0:AACACCTG+CCCATGCG
GTCAGCATGTGAGCTTTGGAGGGCAAGAAGTGGTTGTGACTGGTTTATCAACGGCAAAATATAGATCGGAAGAGCACACGTCTGAACTCCAGTCACAACACCTGATCTCGTATGCCGTCTTCTGCTTGAAAAAAAAAAAAAAACTGTAGAAAATATCACCACCATGTTCTCTATTTTATCAGCTAATACACCACACCTACAACACCTAGTGACGACAGTAGCGCAGAGCATATATTACAACACGTAATCTC
+
CCCCCFFFFFFFGGGGGGGGGGGGGGGHHHHHHHGGEGHHHHHHHHHHHHHHGGGGGHHHHHHHHHHHGGFFHHHHHHHGHHHGHHHHHHHHHHHHHHGHGGHHHH4GHHCGHHHHGGGHGHHHHHHHGFHHHGGC//<>@-<.00000000/0:0000:0...:0;00;00;;B;00000000090;900/.....;0/00;.../090000;.:-;000:9----9/000000000000..../;.000
@M03495:530:000000000-LYBTV:1:2113:14423:5585 1:N:0:AACACCTG+CCCATGCG
GTCAGCATGTGAGCTTTGGTCCAGCCTGAGTCCTGGTTTATCAACGGCAAAATATAGATCGGAAGAGCACACGTCTGAACCCCAGTCACAACACCTGATCTCGTATGCCGTCTTCTGCTTGAAAAAAAAAAAAAAAACTAATTCGTTGATGAGCACAGGGTCAACACAGACAAGATGACAAACATCACGTGTACTATCAACGCACACCCTCACTAGTCTCATTACAGGCATGTGGAAATATCACACACTAT
+
DDDDCFFFFFFFGGGGGGGGGGHHHGHHGHHHHHHHHHHHHHHHHGGGGGHHHHHHHHHHHGGGGHHHHHGHGHHHGHHH1EGGGHHHHHHGHGGHHGH4GGHGGHHHHGGGHGHHHHHHHHHHGHGGGG<A/--<-.000000.///:000000.//..:/.000...:./9./000090/..0000.:.//;;009009.----.......9000000;0:0000/..:.00:00900000009..//0
@M03495:530:000000000-LYBTV:1:2113:10383:5602 1:N:0:AACACCTG+CCCATGCG
GTCAGCATGTGAGCTTTGGAGTGAAATCTCTTGTCTTAAGGAATAAAGGAAAAAGATTCCGTCGGAGGCTCGGTGCTCTACAGGTTCAACCTTTGTACTCTATTATTGCCTCACATTCCATCTCTTGTGAAAATATATTTGATTGGCTTTTCTGCAGGTTGTTTGCCAGGACTTTCCAAGACCTCCACTAGAAAACACAATAAACTTTTTGGAAGCTGGACAACTATCTTCATTTTTCAGAAACAGTGAAC
+
CDCCCFFFFFFFGGGGGGGGGGHHHHHHHHHHHHHHHHHHGHHHHHHHGHHHHHGGHHHIHIHGGGGGGGHFGGGGHHHHHHGHHHHHHHHHHHHHHHHHHHHHHHHHHHHHHHHHHHHHHHHHHHHHHHD4GHHGHHHHHHHHHGFHHHHHHHGHGHHHHGHHGEHHGHEHHHHGGHGHHHHHHHHHHHHEHGGHHHHEFHDDGFHHHHGGGGFEFH/CFFCEHHHHHHGGGGGGGGF;0BBFGGFFGG9
@M03495:530:000000000-LYBTV:1:2113:24160:5611 1:N:0:AACACCTG+CCCATGCG
GTCAGCATGTGAGCTTTGGTCCAGCCTGAGTCCTGGTTTATCAACGGCAAAATATAGATCGGAAGAGCACACGTCTGAACTCCAGTCACAACACCTGATCTCGTATGCCGTCTTCTGCTTGAAAAAAAAAAAAAATAACACCCATACGCGAACTGATGGCATGCGAATGATCATAATCGTCAAGACTCGACTACCGAAAAAAATGCTCTAGTAAGTGTGTCGTATTGTGTACTCACAGCAACTTCCACCTA
+
CCCCCFFFFFFFGGGGGGGGGGHHHGHHGHGHGGHGGHGHHHGGHGGGGGHHHHHHHHHHHGEGGHHHGHFFFGHHF5FGHHBGFHHHHHHGHGGHHGG4FFFFGHHHHGFGHGHHHHHHFHE?GHGFC</<<--0<11<1.<./</..<---.000:0/::.09.--;00;09;000.....00/00.9-.-//-.---;;-.000:B00;0000099.0.../0090:000;0000.//./00000..0
@M03495:530:000000000-LYBTV:1:2113:8648:5618 1:N:0:AACACCTG+CCCATGCG
GTCAGCATGTGAGCTTTGGAGACTGGTTTATCAACGGCAAAATATAGATCGGAAGAGCACACGTCTGAACTCCAGTCACAACACCTGATCTCGTATGCCGTCTTCTGCTTGAAAAAAAAAAAAAAAAAACGTTGAGATCAGACGCATGCCATCATTCGCTTTATAAAAGAAAAGGGTGCAAGCCAGAATGGTAGCTCACCTCTACCTTACTACGACCACGCTTTACAAATAATCATTCACAGAGAGCTCAG
+
BACBCFFFFFFFGGGGGGGGFGGHHHHHHFHHHHHGGGGGHGHHHHHHHHHGGGGHHHHHHHGHHHGHHHFHHHHHHHHHHGEGGHHFF4GHHGGHGHHGGGHGHHHHHHFFFFGGFCGD//>/<---<.-</..0.00:000---.:000;0:0000..9.0000090.:://.....000../../00000000000.0.00000000:0;..;--......;00000;0000000000;0:;..0009
@M03495:530:000000000-LYBTV:1:2113:7173:5670 1:N:0:AACACCTG+CCCATGCG
GTCAGCATGTGAGCTTTGGCATTAGTAAATTCGTTGACGACAGAAGGAGCAAGATAACGACCACAGGGAGGGTGGTTTATCAACGGCAAAATATAGATCGGAAGAGCACACGTCTGAACTCCAGTCACAACACCTGAAATCGTATGCCGTCATCTGCTTGAAAAAAAAAACACAATATGTATTCTACTTATTCCTTCCTCCCCCTATGTACGACGACCATGAGGTGTATGCCTCATGCATATAAGCATGTA
+
1A?AABFFFFFB1FGBF111BFFG1GGGGCFDF0BFGFEAEEEBEEHHFEFH0AFFHHGGGGGH/0FFAE/>>?/EA0F1@22BE?EE>FGG1FGFFHBF/AFEHFFFGGHCFHGEFDFFHH11>FGHGHGCFBHH011?1//<0<1<<C@.0<F1=GH1GGGBC----:..99.0;0;;;0C0;09;000;00;00CBB;...9-B9BB/-A9-----;/;///-://////99//;////;9/;BF///
@M03495:530:000000000-LYBTV:1:2113:22504:5676 1:N:0:AACACCTG+CCCATGCG
GTCAGCATGTGAGCTTTGGACACAGGGAGGGTGGTTTATCAACGGCAAAATATAGATCGGAAGAGCACACGTCTGAACTCCAGTCACAACACCTGATCTCGTATGCCGTCTTCTGCTTGAAAAAAAAAACGTGATATGTTTCCAACATTGTGAAAAACTGACCAATCATGTGTTTAATTTATATTGGACAATTACACACATTGCGTTCAACCGATCTCATTATAATCCCACTGATCTCGAAACAATCAGCC
+
BBBBBFFFFFFFGGGCF4B4FFGFEEFGD?A2AEEFCHHHGFHDCCGGGGFHGHHHHHHGEGAHACGGGAEGEHGFFGGGHF3BFGDGGEH1EHFHH4BGFGGGHHHCE<??4FGHDGHFCDGHCGCDC//0/>>11>1>111=F1>0<<<00==0<.C00/<GE//:;:00;G/00;0<0<0;0C0:/;A90;F090;.0;0;..;CF00.-9--AFF//;;B//9:B/..///99/./.;-/.;//9/B
@M03495:530:000000000-LYBTV:1:2113:15187:5691 1:N:0:AACACCTG+CCCATGCG
GTCAGCATGTGAGCTTTGGAGTGAAATCTCTTGTCTTAAGGAATAAAGGAAAAAGATTCCGTCGGAGGCTCGGTGCTCTACAGGTTCAACCTTTGTACTCTATTATTGCCTCACATTCCATCTCTTGTGAAAATATATTTGATTGGCTTTTCTGCAGGTTGTTTGCCAGGACTTTCCAAGACCTCCACTAGAAAACACAATAAACTTTTTGGAAGCTGGACAACTATCTTCATTTTTCAGAAACAGTGAAC
+
AAABBFFFFFFFGGGGGGGGGGGHGHHHHGHHCGHHHHHHFHHHFHHHHHFHHAEGHGHHHHHGGCECECHGGFGGGGHHHFFFHHHHFHHHHHHHHGGHHFHHHHHHHHHHHHGHHHHHHHHHHHHHHF?G3GHGFHGGHGHHHGHFHHGGHGHHGEGHHEHHHHHHGHGHHGGHHGGHGHHHHGHHHHHEFGHHHHH<<0<DDGGHHHGCG0CHHHBGGHFEHHHHHHGBFFFGGGCBCFBFGGFFGE0
@M03495:530:000000000-LYBTV:1:2113:7659:5706 1:N:0:AACACCTG+CCCATGCG
GTCAGCATGTGAGCTTTGGAATTAGTAAATTCGTTGACGACAGAAGGAGCAAGATAACGACCACAGGGAGGGTGGTTTATCAACGGCAAAATATAGATCGGAAGAGCACACGTCTGAACTCCAGTCACAACACCTGATCTCGTATGCCGTCTTCTGCTTGAAAAAAAAAAAAAAACAAATTGTGTGTGTGACAAACATAACTAGTACTCTCTCACAAATCTATGTTCATGTGTTAAAGACGATCCAACAGA
+
CCCCCFFFFFFFGGGGGGGGGGHHHHHHHHHHGFGHHHGGGGGHHHHHHHHHHHHHHHGGGGGHHGHGGGEGFGGGGHGHHHHHGGGGGGHHHHHHHHHHGGGGGHHHHHHGHHHGHHHHHHHHHHHHHHGHGGHHHH1GGHGGHHHHGGGHGHHHHHHHHHHHHGGGE?9;:-9..:.00000/.9...0900/..0000;900090000000000.;009;090:0:0900/09000;.-...000.//
@M03495:530:000000000-LYBTV:1:2113:23012:5724 1:N:0:AACACCTG+CCCATGCG
GTCAGCATGTGAGCTTTGGAATTAGTAAATTCGTTGACGACAGAAGGAGCAAGATAACGACCACAGGGAGGGTGGTTTATCAACGGCAAAATATAGATCGGAAGAGCACACGTCTGAACTCCAGTCACAACACCTGATATCGTATGCCGTCTTCTGCTTGAAAAAAAAAAAAAAAACTAAGACTCTAGTGTACATAACGAGACGTACTGTTTAACAATCAGTATTTGCATTGCTGAGAATTATGATAGACT
+
CCCCCFFFFFFFGGGGGGGGGGHHHHHHHHHHGHHHHGGGGGGHHHHHHHHHHHHHHHGGGGGHHHHGGGGG?FFGGHHHHHHHGGGGGHHHHHHHHHHHGGGGGHHHHHHGHHHGHHHHHHHHHHHHHHGHGGHHHH1FGGGHHGHHGCFHGHHHHHHHHHHHHGGGGA---<=-.01<000100111111<11110..........111<11110::0011111111110<:1:.110111:1111101
@M03495:530:000000000-LYBTV:1:2113:19315:5738 1:N:0:AACACCTG+CCCATGCG
GTCAGCATGTGAGCTTTGGTCCAGCCTGAGTCCTGGTTTATCAACGGCAAAATATAGATCGGAAGAGCACACGTCTGAACTCCAGTCACAACACCTGATCTCGTATGCCGTCTTCTGCTTGAAAAAAAAAAAATAACTAGAGAGATTTACAAACCTTTATATAAATTACTATTGATGTGCTTAATACTTAGTGAACACTTTCACCAATCCAAAAAGCTATCCTACCACACACCGCCATATACATCCCACTT
+
CBCCBFFFFFFFGGGGGCGGGGHGHGHHHHHHHHHHHHHHHHHHHGGGGGHHHHHHGHHHHGGGGGHHHHHHGHHHGFHHHHGHHFHHHHHGHGGHHFF4FGHGGHHHHGEEHGHHHGHHHFHFFFGG@?//>0111111111.<1111<=1D../00000000=<0<000<00::0;00;000:C000;;:0000;::90;0000.//;::09...000//;00.00;..;.---9.////;::/./:./
@M03495:530:000000000-LYBTV:1:2113:13380:5745 1:N:0:AACACCTG+CCCATGCG
GTCAGCATGTGAGCTTTGGTCCAGCCTGAGTCCTGGTTTATCAACGGCAAAATATAGATCGGAAGAGCACACGTCTGAACTCCAGTCACAACACCTGATCTCGTATGCCGTCTTCTGCTTGAAAAAAAAAAAAACACTAGTCTAGTAGTCGAGCCACGAGAATAACAAGGACGGTATATCTGCTATCGTAACCGATCGTTCTGGGCAGGACAGTCAACTCAATCTAGGACTTCTCAGTACTGTCATACTAG
+
CCCCCFFFFFBFGGGGGGGGGGHHHGHHHHHHHHHHHHHHHHHHHGGGGGHHHHHHHHHHHGGGGHHHHHFGGHHHGHHHHHHHHHHHHHHGHGGHHHG4GHHGGHHHHGFGHGHHHHHHHHHHHHGGGF<</>>.0<<1111>111110..-.-//---..0000:0;.;.--...00;000000=./...09-9-9/...///./.-../.;////://///://////://////////////////;
@M03495:530:000000000-LYBTV:1:2113:23392:5768 1:N:0:AACACCTG+CCCATGCG
GTCAGCATGTGAGCTTTGGAGACTGGTTTATCAACGGCAAAATATAGATCGGAAGAGCACACGTCTGAACTCCAGTCACAACACCTGATCTCGTATGCCGTCTTCTGCTTGAAAAAAAAAAAAAACAAAATGGTAATGACGAGTGCGGGTGTAGAAAGATACATTAGATGTGACGCGCGGTAGCTCGCAGAGAATATGTAGAACTACATTACAGCAGGATAACCTCTGGCACGTAACGCACGTTGAGACAT
+
AABBBFBFFFFFGGGGGGGGGGGHHHFFHFHHFHHGGEEFHHHHFGHHHHGGDGFGHHHHHEGGHHGDHH5BGGHHHGHGHCFF?CGGH4FHH?EGHEGGA/11FGGFFDHHFGBG@E?@///>//<.00111111=11>C.@<.0------00:;0//00000;00000;000..;---9;.///:--9-../////////9/;/;//://///...9///////9//9./.;...9----..:.9././
@M03495:530:000000000-LYBTV:1:2113:14175:5782 1:N:0:AACACCTG+CCCATGCG
GTCAGCATGTGAGCTTTGGAATTAGTAAATTCGTTGACGACAGAAGGAGCAAGATAACGACCACAGGGAGGGTGGTTTATCAACGGCAAAATATAGATCGGAAGAGCACACGTCTGAACTCCAGTCACAACACCTGATCTCGTATGCCGTCTTCTGCTTGAAAAAAAAAAACCAACTCCTGTGGCCATAGCTATAAGTCAGCGACTCTCTATACATTCCCGATGCTCCATTCATCACTAAGTCCACCCGCC
+
BBBBBFFFFFFFGGGGGGGGGGHHHHHHHHHHGHHHHHGFGGGHHHHGHHHHHHHHHHGFGGGHHHGGGGGFFFGGGHHGHH4FFGGGGHHHHHHHHHHHGGGGHHHHGHHGHHHGGHHHHHHHHHHHHHGHGGHHHF1FGHGGGHHHGDGHGHHHHHHHAGHHGGGGGC?.9.;./000/00/;./;00/C0000000/99.--9.9////////9///..9..::////9/////////;9///..---
@M03495:530:000000000-LYBTV:1:2113:5431:5837 1:N:0:AACACCTG+CCCATGCG
GTCAGCATGTGAGCTTTGGAGTGAAATCTCTTGTCTTAAGGAATAAAGGAAAAAGATTCCGTCGGAGGCTCGGTGCTCTACAGGTTCAACCTTTGTACTCTATTATTGCCTCACATTCCATCTCTTGTGAAAATATATTTGATTGGCTTTTCTGCAGGTTGTTTGCCAGGACTTTCCAAGACCTCCACTAGAAAACACAATAAACTTTTTGGAAGCTGGACAACTATCTTCATTTTTCAGAAACAGTGAAC
+
BBBBBFFFFFFBGGGGGGGFGGFFFHHHGGHHHFHHHFHHGHFGHFEFHFFHHHGGHHHHHHEGGGGGGGFEGEFGHHHFHHHHHHHGHHHHHHHHGHHHHHHHHGHGHHHHHGHGHHHGHHHHHHHHHDEGHHHGFHGHGBGHHHBHHGHHHHEDGHHFHGHHHGHHHHFHHHHHHGHHGHHHHHHGHGGEH>FFHGHEH00DGHHHHHGGFCGAHHGEHGHHHHHHHHGGGGGGGG;;;BBFGGFGGGB
@M03495:530:000000000-LYBTV:1:2113:19741:5841 1:N:0:AACACCTG+CCCATGCG
GTCAGCATGTGAGCTTTGGTGCCGCCCTGGTTTATCAACGGCAAAATATAGATCGGAAGAGCACACGTCTGAACTCCAGTCACAACACCTGATCTCGTATGCCGTCTTCTGCTTGAAAAAAAAAAAAAAGTCAAAATTATAAACAAGCTGGTACCTCCACTATCAGTCATCTCCATGTTGACGCTGCACACCTTGCAACGTCTCCTAACTTCTGATACTGAGTGCCCAGGTACAGAGTCAACGACTGTTCC
+
CCCCDFFFFFFFGGGGGGGGGGHGGGGGHHHHHHHHHHHGGGGGHHHHHHHHHHHGGGGHHHHHGHGHHHGHHHHHHHHHHHHHHGHGGHHHB@GHHGGHHHHGGGHGHHHHHHHHHHHHGGGC/@<--.<11110000<111<<./.00//11110.//1<111<<1011110111:111<..9../01../0100<0-.<//01<1/1111111111110:011/0..<11111/10110..-.90111
@M03495:530:000000000-LYBTV:1:2113:7111:5883 1:N:0:AACACCTG+CCCATGCG
GTCAGCATGTGAGCTTTGGTTTATCAACGGCAAAATATAGATCGGAAGAGCACACGTCTGAACTCCAGTCACAACACCTGATCTCGTATGCCGTCTTCTGCTTGAAAAAAAAAAAAAAAATATAATATAACCTAAAAAAACATAACAATATAACTTGCATTACCCACAAAAACATCATTGTATCGCAGATATAGTGACCCCATCACCTCAGTATAGAACCATAGCCTCCGAATGACATGTATCAGATTTAC
+
BBBCBFFFFFFFGGGGGGGGGGHHHHHHGGGGGHHHHHHHHHH2EGGGHHHHHHHGHHHGHGHHHHHHHHGGHHGHGGHHHH5GHHFGHHHHGGGHGHHHHGHHHGHHHGGCC/<////-011111111111111100<-..000;00000;000000000000/0.9..9...;009090000....-000;00000;;..//00/0.909:000;00..000000/..-..;0009;000000000000
@M03495:530:000000000-LYBTV:1:2113:24885:5918 1:N:0:AACACCTG+CCCATGCG
GTCAGCATGTGAGCTTTGGAGTGAAATCTCTTGTCTTAAGGAATAAAGGAAAAAGATTCCGTCGGAGGCTCGGTGCTCTACAGGTTCAACCTTTGTACTCTATTATTGCCTCACATTCCATCTCTTGTGAAAATATATTTGATTGGCTTTTCTGCAGGTTGTTTGCCAGGACTTTCCAAGACCTCCACTAGAAAACACAATAAACTTTTTGGAAGCTGGACAACTATCTTCATTTTTCAGAAACAGTGAAC
+
BABCCFFFFFFFGGGGGGGGFFGHFHHHHHHHHHHHHHHHGFHHHHHHGHHHHHGGHHHFHHHFGGGGGHGFGEEG@GHHFEHHGHHGHHHGGGHHHGGFHHHGGHHHHFHHHFHGHFHHHHHHHHHHHGFGFHFHHHHHHHHFFGBGHHHHHFHHHHGHGGHHHGGHHGAGHBDGHHHH0FHGHECFGFH1GFF0GGGGHB<GGHHHHHGG/CHHHHHHGHGEHFHHHHGGGGGGFE0;0F:FFF0FFG0
@M03495:530:000000000-LYBTV:1:2113:22832:5925 1:N:0:AACACCTG+CCCATGCG
GTCAGCATGTGAGCTTTGGAGTGAAATCTCTTGTCTTAAGGAATAAAGGAAAAAGATTCCGTCGGAGGCTCGGTGCTCTACAGGTTCAACCTTTGTACTCTATTATTGCCTCACATTCCATCTCTTGTGAAAATATATTTGATTGGCTTTTCTGCAGGTTGTTTGCCAGGACTTTCCAAGACCTCCACTAGAAAACACAATAAACTTTTTGGAAGCTGGACAACTATCTTCATTTTTCAGAAACAGTGAAC
+
BABBBFFFFFFFGGGGGGGGGGFHGHHHHGHHHHHHHHHHHHHGHHHHGGHHGHGGHHHHHHHGGGGGGHHGGFGGHHHHHHHHHHHHHHHHHGHHHHHHHHHHHHHGHHHHHHGHHHHHHHHHHHHHHGHHFGHHHHGHHHHHHFHGGHHHHFHHHHHGHEHHGHHHFHHHHHHHHHHFFHHHHHHHHHGFHGGFHHHGHHHFHHHHHHGGFHHEHHGGHHHHHHHHHHGGGGFFFF9CFBFGGGGGGG0
@M03495:530:000000000-LYBTV:1:2113:22410:5937 1:N:0:AACACCTG+CCCATGCG
GTCAGCATGTGAGCTTTGGAGTGAAATCTCTTGTCTTAAGGAATAAAGGAAAAAGATTCCGTCGGAGGCTCGGTGCTCTACAGGTTCAACCTTTGTACTCTATTATTGCCTCACATTCCATCTCTTGTGAAAATATATTTGATTGGCTTTTCTGCAGGTTGTTTGCCAGGACTTTCCAAGACCTCCACTAGAAAACACAATAGACTTTTTGGAAGCTGGACAACTATCTTCATTTTTCAGAAACAGTGAAC
+
CBCCCFFFFFFFGFGGGGGBGGHHHHHHHHHHHHHHGHHHGHHHHHHHGHHHHFFGHHGHHFHG0EGGGHHGG?EGHHHHHHHHHHHHHHHHHHGHHHHHHHHHHGHHHHHHGHHHHHHFHHHHHHHHHHHHFGHHGHHHHEFHHHHFFFHHHHGBHHGHH?GHFFFHGEHGHHHFFHBG0GHGHHGFHGGBFFGGGFHAHGDDGHFHHHGGGFHHHEHHEGHHFCHHHEGGGGFFFGFC0;CFFB;FF09
@M03495:530:000000000-LYBTV:1:2113:21928:5940 1:N:0:AACACCTG+CCCATGCG
GTCAGCATGTGAGCTTTGGAGTGAAATCTCTTGTCTTAAGGAATAAAGGAAAAAGATTCCGTCGGAGGCTCGGTGCTCTACAGGTTCAACCTTTGTACTCTATTATTGCCTCACATTCCATCTCTTGTGAAAATATATTTGATTGGCTTTTCTGCAGGTTGTTTGCCAGGACTTTCCAAGACCTCCACTAGAAAACACAATAAACTTTTTGGAAGCTGGACAACTATCTTCATTTTTCAGAAACAGTGAAC
+
BBBB@FFFFFFFGGGGGGGGGGHHGHHHHHHHHHHHHHHHHHHHHHFHHHHHHHGGHHHHHHHGGGGGGEHGGEFGHHHHHHHHHHHHEHHHHHHHHHHHHHHHHHHHHHHGHHHHHHHHHHHHHHHHHHHGHHHHHHHHHFHHHGBHHHHHHHHHHHHHHGHHGGFF2GHHHHHHHHHHGGHHHHHGHHHGGHHHHHHGHGGHHHGHHHGGHGFEGHHGHHHHHHHHHHGGGGFGGGC;C0FFFGBFFG0
@M03495:530:000000000-LYBTV:1:2113:9026:5945 1:N:0:AACACCTG+CCCATGCG
GTCAGCATGTGAGCTTTGGAGTGAAATCTCTTGTCTTAAGGAATAAAGGAAAAAGATTCCGTCGGAGGCTCGGTGCTCTACAGGTTCAACCTTTGTACTCTATTATTGCCTCACATTCCATCTCTTGTGAAAATATATTTGATTGGCTTTTCTGCAGGTTGTTTGCCAGGACAGGTCGTGATTGCTGGAGCAGGTATGATATAATTCTAGGATTTGACAGATGAATAATTTACATATATATCTAACTTTGA
+
CCACCFFFFFFFGGGGGGGFGGHHHHHHHHHHHHHHHHHHHHHHHHHHHGHHHHGGHHIHHIHGGGGGGHFCFEGGHHHHHHHHHHHHHHHHHHHHHHHHHHHHHHHHGHHHGHFHHHHHHHHHHHHHHHFHHHHHHHHHHGHHHHHHHHHGHHHFHHGGHGHHHHHHGHHHHGGHHGGGHHHHHHHHHHHHHEGHHHHHHHHHHHGHHHHGHHHHHGGHGHGHCGGHHGHHHGHHGGFFGGGGGGGGGG0
@M03495:530:000000000-LYBTV:1:2113:22764:5945 1:N:0:AACACCTG+CCCATGCG
GTCAGCATGTGAGCTTTGGTTTATCAACGGCAAAATATAGATCGGAAGAGCACACGTCTGAACTCCAGTCACAACACCTGATCTCGTATGCCGTCTTCTGCTTGAAAAAAAAAAAAAAGAACGGATTACATACAGGTGACCGGTGCACAATTGTTTCAATAATTAGTACAACCTTGTTCACAGTTTCATCCATGATATAGGACACGACACAACACTCTTGTTGCTCGTGTCGTTGTACTCAGTCGCTAGCT
+
CCCCCFFFFFFFGGGGGGGGGGHHHHHHGGGGGHHHHHHHHHGHGGGGHHHHGHHGGHHGHHHHHHHHHHFHHHGHGGHHH5DDGGFGGHHHGEGHGHHHHHHHHHHHHGGG?/B/<///00//<..11111>11011000-----0;:/0:000/0000;0000000:090./000000000;0000900000;00900000/..--9-/....0/0000;.:90.-../.../.000000;09-...00
@M03495:530:000000000-LYBTV:1:2113:17347:5977 1:N:0:AACACCTG+CCCATGCG
GTCAGCATGTGAGCTTTGGACTCCTGACTGGTTTATCAACGGCAAAATATAGATCGGAAGAGCACACGTCTGAACTCCAGTCACAACACCTGATCTCGTATGCCGTCTTCTGCTTGAAAAAAAAAAAGAAGGACCAGCCAGTGCAGAGGCAATACCCTGAGGAAACGCGGCAAAATTAAATTACATCGAATCAGCGTCTGGCGCCATAAAAGAAGTTGAATGTACTGAGTAAGCGAACATCATCCATAGAA
+
BBBBAFFFFFFFGGGGGGGGGGHHHHHHHHHHHHHHHGHHGGGGGHHHHGGHHHFHGGGEFHHHEGHGFEHGHHHHFHHFHFFHGGFFFEHHB34BFGGFHHBGFGGFGHHFHHHHFCGGHGG//<///000<0?/F?/<0111111.<.></0<0/0///.0///.----;-./0/00000:00;9.//0.900.;.:.//-9-../////..////9///;/:////9////:.:--///////;9://
@M03495:530:000000000-LYBTV:1:2113:7052:5995 1:N:0:AACACCTG+CCCATGCG
GTCAGCATGTGAGCTTTGGAATTAGCTGGTTTATCAACGGCAAAATATAGATAGGAAGAGCACACGTCTGAACTCCAGTCACAACACCTGATCTCGTATGCCGTCTTCTGCTTGAAAAAAAAAAAAAAACAGAAAAAGAACAACATTGCGATATACGAGACAGTAAAAAGCTAGCAAAATAGAGATAAGCGAGACGAGGAAGGGAGACAATATAGACATGCTAGAAACAAGAGTGCTAGAGAGCCAAACGA
+
A>ABABFFFFFFFFGGGFG4FFBF4CFBF4GHG5FEDGEGGGGHHHHGFHFF5BFFDFHHFF12B0AFEF5A35BGEFGGGGFHEGF13BGD44@F1BBFB3>EE1FGHHEGGFHHFHFEEC?/@///-..00110<..<///../000.-..-00.....//0;:000..000/00//9:000000000-.--.;;---.:....;...//;/;//////////////....//9//////.../.....
@M03495:530:000000000-LYBTV:1:2113:14445:6008 1:N:0:AACACCTG+CCCATGCG
GTCAGCATGTGAGCTTTGGAGTGAAATCTCTTGTCTTAAGGAATAAAGGAAAAAGATTCCGTCGGAGGCTCGGTGCTCTACAGGTTCAACCTTTGTACTCTATTATTGCCTCACATTCCATCTCTTGTGAAAATATATTTGATTGGCTTTTCTGCAGGTTGTTTGCCAGGACTTTCCAAGACCTCCACTAGAAAACACAATAAACTTTTTGGAAGCTGGACAACTATCTTCATTTTTCAGAAACAGTGAAC
+
BBBBBBFFFD@DFGGGGFE4GBGDGFFFGGGHHFHHHHHG33BFFGHGHFHFHHGGHHFHHHHGGGGGEG1AEEGGG@FFBGHHGHFDGEGHHBHHHBGFHGHGHFHFHHDCCFG4GEFF4EGEHFHHGGDDDGHFEGDDGHHHHCGHHFHFHH1DCGGFHBHHHGHHHA/GHHDFHHHFAGHHHEHHHGFB<1>GHFHEHG<DHBFHHHGGH0C:GHHHGEHEHFFHFHGFGFFFGGFC;;BBBFFBBF0
@M03495:530:000000000-LYBTV:1:2113:24828:6037 1:N:0:AACACCTG+CCCATGCG
GTCAGCATGTGAGCTTTGGTCCAGCCTGAGTCCCTGGTTTATCAACGGCAAAATATAGATCGGAAGAGCACACGTCTGAACTCCAGTCACAACACCTGATCTCGTATGCCGTCTTCTGCTTGAAAAAAAAAAAAACAAAACATCATGACATCTACAACACACACAAGCGAAATTCGACAACGATCATGCCGAAGCACACACCTAATATGATCTCGCGCAACGTGGTGTTAGATCGTGCACTCCTATGTATC
+
CCDCCFFFFFFFGGGGGGGGFGHHHGHHHHFHHHHHGBFHHHHHHHGGGGGHHHGFHHGGHHGGGGHHHGFGHGHEHGHHHHHHHHHHHGHHGHGGHHHGDBGGFGHFEGEECHGHHHHHHHHGHHHGGG/B>/>...000.11100000=0<00000....:.......--.00.0..:.-.;..0000-----0//..../0000:000:0:..------.......000;0./.;.:0//;0000;00
@M03495:530:000000000-LYBTV:1:2113:18993:6044 1:N:0:AACACCTG+CCCATGCG
GTCAGCATGTGAGCTTTGGAATTAGTAAATTCGTTGACGACAGAAGGAGCAAGATAACGACCACAGGGAGGGTGGTTTATCAACGGCAAAATATAGATCGGAAGAGCACACGTCTGAACTCCAGTCACAACACCTGATCTCGTATGCCGTCTTCTGCTTGAAAAAAAAAAAAGAACAAGCTACCACACGACTAAATTCGACAAACATACCATATACATGCATAACTCACGAGAGTATAATACATACTAACA
+
AAAABFFFFFFFGGGGGGGGGGHHHHHHHHHHGGHHHHGGGGGHHHHHHHFHHHHHHHGFFGGHHHHGGGGGEGGGGHHHHHGGGGGGGHHHHHHHHHHHGGGGHHHHHHGCGHHGHHHHHHHHHHHHHHGHGGHHHFFGHHFGHHHHG>EHGHFHHHHHHHHHHGGGCC;A...;;:/.000/00..-9-9-0;00;.0..-/..00:/000000:000000000;00..-.-;0:00:000:000:;:0
@M03495:530:000000000-LYBTV:1:2113:7461:6114 1:N:0:AACACCTG+CCCATGCG
GTCAGCATGTGAGCTTTGGACTCCTGACTGGTTTATCAACGGCAAAATATAGATCGGAAGAGCACACGTCTGAACTCCAGTCACAACACCTGATCTCGTATGCCGTCTTCTGCTTGAAAAAAAAAAAAAAGTAGACGAAAGCCCACCCGGACAGGTCTGGAGTTAATACGGAGTCGATGTGATCTATGACACTACATAGATCACATATCATATAGGAGATGCGCACGCCTATACGGAGGACGTTCGCTGTC
+
BABCBFFFFFFFGGGGGGGGGGHHHHHHHHGHHCGHHGHHGGGGGHHHHHHHHHHHGGGGFHHHHHHGHHHGHHHHHHHHHHFGHHGHGGHHGGBGGHGGHHHHGGGHGHHGHHHHHFFBEGFB<B/>/-.<11<=.<-../......-----:.0/<//0.//0;000..9.9:-..0.0000000000;////;//9;/9////////:///:B//./9/-.;--;.:.///....-..-../.-;../
@M03495:530:000000000-LYBTV:1:2113:17472:6131 1:N:0:AACACCTG+CCCATGCG
GTCAGCATGTGAGCTTTGGATTAGTAAATTAGAAGGAGCAAGATAACGACCACAGGGAGGGTGGTTTATCAACGGCAAAATATAGATCGGAAGAGCACACGTCTGAACTCCAGTCACAACACCTGATCTCGTATGCCGTCTTCTGCTTGAAAAAAAAAAAAACAAAACAATGTAGACGAACAGCCGAATACACACACTTAGAATACATGACTCAAGTATGTGTGATTACAAACAAGCGATGGTCATTACTG
+
CCCDDFFFFFFFGGGGGGGGGGHHHHHHHHHGHHHHHHHHHHHHHHHGGGGGHHHHGGGGGEGGFGHHHHGHHGGGGGHHHHHHHHHHHGGGGHHHHHHHGHHHGHHHHHHHHHHHHHHGHGGHHHH3FHHGGHHHHGGFHGHHGHHHHHHHHHGGGE<EC-.99.....00:111<.----/..9--<.00009../:111111<011001<0:011:1111.1<<10110.../......<11111111
@M03495:530:000000000-LYBTV:1:2113:17701:6131 1:N:0:AACACCTG+CCCATGCG
GTCAGCATGTGAGCTTTGGAGTGAAATCTCTTGTCTTAAGGAATAAAGGAAAAAGATTCCGTCGGAGGCTCGGTGCTCTACAGGTTCAACCTTTGTACTCTATTATTGCCTCACATTCCATCTCTTGTGAAAATATATTTGATTGGCTTTTCTGCAGGTTGTTTGCCAGGACTTTCCAAGACCTCCACTAGAAAACACAATAAACTTTTTGGAAGCTGGACAACTATCTTCATTTTTCAGAAACAGTGAAC
+
ABBBBFFFFFFBDGFCGFFGGGHGFCGHHHFFFGHFFHHHHBFGHHFHHHHFFGFFHHHGFGHGGCGGGHFE??EGHGHHHHFHHHHEHHHHHHHHHHGHGHHHHHHHGDHGHGHHHHGDGFFHGFHHFHFGBFFBGHHHHHGHHHHHHHGFHGHHHHHEHFHHGHHHHFF/CFDHGHFGHHGHGFFHHFGBGHCCGHHGFFF<GGGBGFGG/;CGGHFGGFHHHFHHHHGGFGGGG/;0FBFFGGGGGGB
@M03495:530:000000000-LYBTV:1:2113:7301:6141 1:N:0:AACACCTG+CCCATGCG
GTCAGCATGTGAGCTTTGGAATTAGTAAATTCGTTGACGACAGAAGGATAACGACCACAGGGAGGGTGGTTTATCAACGGCAAAATATAGATCGGAAGAGCACACGTCTGAACTCCAGTCACAACACCTGATCTCGTATGCCGTCTTCTGCTTGAAAAAAAAAAAAAAACTAAGGACCACAATGACTAAATTACTGTAACTAGCAATGATCGCGAAAGTGCACAACCATTTGTGATACTACAGTGCATACG
+
BABCCFFFFFFFGGGGGGGGGGHHHHGHHHHHGFGGHHGGGGGHHHHHHHHHGGGGGHHHHGEFGG?FEEEGHHHHHHGGGGEHHHHHHHHHHHGGGGHHHHHHHGHHHGHHHHHHHHHHHHHHGHGGHH@@2@FGFGHGHFFEGHGHFHGHHHHHHDGCDFA-;---::000:/99.....;//////;////////////;//////:/..----.///////...///;/////////;//;/////.
@M03495:530:000000000-LYBTV:1:2113:9838:6170 1:N:0:AACACCTG+CCCATGCG
GTCAGCATGTGAGCTTTGGAATTAGTAAATTCGTTGACGACAGAAGGAGCAAGATAACGACCACAGGGAGGGTGGTTTATCAACGGCAAAATATAGATCGGAAGAGCACACGTCTGAACTCCAGTCACAACACCTGATCTCGTATGCCGTCTTCTGCTTGAAAAAAAAAAAAAACAAACAAGATATAAGCATACACATATTACTACACAAATCAGTAATAGCCTGATAGATGATGACTGCTGATTTGTTGG
+
CCDDCFFFFFFFGGGGGGGGGGHHHHGHHHHHGHHHHHGGGGGHHHHHHHHHHHHHHHGGGGGHHHHGGGGGGGGGGHHHHHHHGGGGGHGHHHHHHHHHGGGGHHHHHHHGHHHGHHHHHHHHHHHHHHGECDHFHH1GHHGGHHHHGFGHGHGHHHHHGHHHHGGGC:<<--9.<<..9//0111<1011<<000<01111111</0.:1000111111101:/1111111111011/10<0:111/..
@M03495:530:000000000-LYBTV:1:2113:23169:6215 1:N:0:AACACCTG+CCCATGCG
GTCAGCATGTGAGCTTTGGATTAGTAAATTCGTTGACGACAGAAGGAGCAAGATAACGACCACAGGGAGGGTGGTTTATCAACGGCAAAATATAGATCGGAAGAGCACACGTCTGAACTCCAGTCACAACACCTGATCTCGTATGCCGTCTTCTGCTTGAAAAAAAAAAAATAACTCAATATTGTAGTACACACAGCAGCACATACTATACAAATCTGCTGCTTTGCATGCGAAACTCGATCATACCACAC
+
CCDDDFFFFFFFGGGGGGGGGGHHHHHHHHHGHHHHHGGGGGHHHHHHHHHHHHHHHGGGGGHHHHGGGGGEFGGGHHHHHHGFGGGGHGHHHHHHHHHGGGGHHHHHHHFFHHGHHHHHHHHHHHHHHGHGGHHHG1FFHGGHHHHGGGGGHHHHHHHFCDGHGGEG?CB.:0000;000:00:00000000...9/./../0000000:0:0;000:000000000000.9---009./..000/::..
@M03495:530:000000000-LYBTV:1:2113:17530:6215 1:N:0:AACACCTG+CCCATGCG
GTCAGCATGTGAGCTTTGGTCCAGCCTGAGTCCCTGGTTTATCAACGGCAAAATATAGATCGGAAGAGCACACGTCTGAACTCCAGTCACAACACCTGATCTCGTATGCCGTCTTCTGCTTGAAAAAAAAAAACATTATCATAGATACAAGCAGCGATGCAACTCATCGAACAAGTCAGAATAGGTGAGCTTACAGCTGTTGGAAGATGATATAAGGACGCCTGCTCATGACATGTAGGAGGCAGCCGCTG
+
CCCBBFFFFFFFGGGGGGGGGGHHHGHHFGHHHHHHHHHHHHHHHHGGGGGHGHHHHHHHHHGGEFHHGHHHHGHHHGHFHHFHHHHHHHHHGHGGHHHGBGGHGGHHHHGGGHGHGHHHBHFHHHHGGFCF///11?1?=1111<11111.000--...000/00000//.-//0000000000000900;00000;0000.00/.0;0;0099000.-;-..9000909000000000/......--;-
@M03495:530:000000000-LYBTV:1:2113:11669:6322 1:N:0:AACACCTG+CCCATGCG
GTCAGCATGTGAGCTTTGGAGTGAAATCTCTTGTCTTAAGGAATAAAGGAAAAAGATTCCGTCGGAGGCTCGGTGCTCTACAGGTTCAACCTTTGTACTCTATTATTGCCTCACATTCCATCTCTTGTGAAAATATATTTGATTGGCTTTTCTGCAGGTTGTTTGCCAGGACTTTCCAAGACCTCCACTAGAAAACACAATAAACTTTTTGGAAGCTGGACAACTATCTTCATTTTTCAGAAACAGTGAAC
+
CBCCCFFFFFFFGGGGGGGGGGHHHHHHHHHHHFHHHHHHHCHGFHHHHHHHHHGFHHIHHHHGGGGGGHGGGGGGHHHHHHHHHHHHHHHHHHHHHHHHHHHHHHHHHHHHHHHHHHHHHHHHHHHHGHHHHHHHHHHHHHHHHGHHHHHHHHHHHHHHHEHHHHHHHHHHHHHHHHHHHHHHHHHHHHGHFHHHHHHGHHDHHHHHHHGGHGHHHGHFHHHHGHHHHHGGGGGGGGC;BFFGGFFFGG0
@M03495:530:000000000-LYBTV:1:2113:9484:6331 1:N:0:AACACCTG+CCCATGCG
GTCAGCATGTGAGCTTTGGAATTAGTAAATTCGTTGACGACAGAAGGAGCAAGATAACGACCACAGGGAGGGTGGTTTATCAACGGCAAAATATAGATCGGAAGAGCACACGTCTGAACTCCAGTCACAACACCTGATCTCGTATGCCGTCTTCTGCTTGAAAAAAAAAAAAAAACAAACACACATACCAGAGAAGTACTTAGAGCAAACAACATAACAATATATCATACATAGACTGTATAACGTCGATG
+
CCCCDFFFFFFFGGGGGGGGGGHHHHHHFHHHGHHHHHGGGGGHHHHHHHHHHHHHHHGGGGGHHHHGGGGGEGGGGHHHHHHHGGGGGHHHHHHHHHHHGGGGHHHHHHFGHHHGHHHHHHHHHHHHHHGHGGHHHG1FHHFGHHHHGGGHGHHHHHHHHHHHHG?EGC99:--..........000/;;../:/00;00:;0000/0...9./0:000000000900900000000000000./:;-.0
@M03495:530:000000000-LYBTV:1:2113:13680:6358 1:N:0:AACACCTG+CCCATGCG
GTCAGCATGTGAGCTTTGGAATTAGTAAATTCGTTGACGACAGAAGGAGCAAGATAACGACCACAGGGAGGGTGGTTTATCAACGGCAAAATATAGATCGGAAGAGCACACGTCTGAACTCCAGTCACAACACCTGATCTCGTATGCCGTCTTCTGCTTGAAAAAAAAAAAAAAAACAGACTTACAACAAAACCATTACAGAACGTGAGATTAATAATATTACTATGAATCCATGATACAATCACACACAT
+
CCCCCFFFFFFFGGGGGGGGGGHHHHHHHHHHGHHHHHGGGGGHHHHGHHHHHHHHHHGGGGGHHHHGGGGGFGGGGHHHHHHHGGGGGHHHHHHGHHHHGGGGHHHHHHHGHHHGHHHHHHHHHHHHHHGHGGHHHH1GHHGGHHHHGGGHGHHHHHHHHHGHHGGGFGA9A---../<.01<1110...<.9.011<1010/.9...11<<<111<11:111111111100<10<:<10<00000.<.0
@M03495:530:000000000-LYBTV:1:2113:13169:6360 1:N:0:AACACCTG+CCCATGCG
GTCAGCATGTGAGCTTTGGAATTAGTAAATTCGTTGACGACAGAAGGAGCAAGATAACGACCACAGGGAGGGTGGTTTATCAACGGCAAAATATAGATCGGAAGAGCACACGTCTGAACTCCAGTCACAACACCTGATCTCGTATGCCGTCTTCTGCTTGAAAAAAAAAAAAAAAAACACAACAAAATATAAATAAGTAGATAACGATACAAGCACTTAAAATATTTGTGTACTCACCTCGACAACGTACA
+
CCCCCFFFFFFFGGGGGGGGGGHHHHHHHHHHGHHHHHGGGGGHHHHHHHHHHHHHHHGGGGGHHHHGGGGFEFGGGHHHHHFGGGGGGHGHHHHHHHHHGGGGHHHHHHHGHHHGHHHHHHHHHHHHHHGHGGHHHH1@GHGGHHHHGEGHGHHHHHHHHFHHHGGGGC-9:----...99....:0:00B0;000000;00;0....-0;:.//:000000000000/:000000:0.9A-.;.-....
@M03495:530:000000000-LYBTV:1:2113:16985:6361 1:N:0:AACACCTG+CCCATGCG
GTCAGCATGTGAGCTTTGGACTCCTGACTGGTTTATCAACGGCAAATATAGATCGGAAGAGCACACGTCTGAACTCCAGTCACAACACCTGATCTCGTATGCCGTCTTCTGCTTGAAAAAAAAAAAAACAGAGAGTAGAGCTCGCATGTCTATAGTTACAGACACGCACACTGCAGAAACTTGATCATACGCTTTAGCAGTTACAGACTACATCCTTGATGTATGTCCCTAACTTCTATGATAGTACCACG
+
DDDDDFFFFFFFGGGGGGGGGGHHHHHHHHHHHHHHHHHHGGGGGHHHHHHHHHHGGGGHHHHHHHGHHHGHHHHHHHHHHHHGHGGGGHHGG4FHHGGHHHHGGGHGHHGHHHFGHHHHGGG/CC/>/?0=1F.11111111.--.<=00000000=0<00./:.----./:0000<0/<:00000000.....00000<000:00.00/0:0/00000000000000<0/<00<00000<00<00000.
@M03495:530:000000000-LYBTV:1:2113:20021:6375 1:N:0:AACACCTG+CCCATGCG
GTCAGCATGTGAGCTTTGGTCCAGCCTGAGTCCCTGGTTTATCAACGGCAAAATATAGATCGGAAGAGCACACGTCTGAACTCCAGTCACAACACCTGATCTCGTATGCCGTCTTCTGCTTGAAAAAAAAAAAAAAACAGATACAACCAGGCTCCAGGCATGGTGCTGGTGGCAGTAAGGATTATTGGAAGCTACGCGAGCGTCAGTAGTGCAGTATGAGGCGCACGGGTGAATAGTCGCTTAGCCCGCGC
+
BABBBFFFFFFFGCGFGGGGGGGHHGHHHHHHHHHHHHHHHHHHHGGGGGGHHHHHHHHHHHGGGGHHHHHHHGHHFGHHHHHHHHHHGHHHGHGGHHHBDGGHGGHHHHGFGHGHHGGHHHGHHHHGGG/<</-<-..//00<00<..<...;.;//..0.:00:0:/;F../;900;/00000;00;0/.000.------.9.;/9/////////////.-------9-.//////.-...;9/9----
@M03495:530:000000000-LYBTV:1:2113:17502:6378 1:N:0:AACACCTG+CCCATGCG
GTCAGCATGTGAGCTTTGGAATAGTAAATTCGTTGACGACAGAAGGAGCAAGATAACGACCACAGGGAGGGTGGTTTATCAACGGCAAAATATAGATCGGAAGAGCACACGTCTGGACTCCAGTCACAACACCTGATATCGTATGCCGTCTTCTGCTTGAAAAAAAAAAAAGAAAGATAACTAGCATAGCACTAAGGCAGTGGGCCGCAGTCGAAGACAGTAGTCACTGACGTGTAGGCCCTCAGGCTAAG
+
CCCCCFFFFFFFGGGGGGGGGGHHHHHHHHHGHHHHHGGGGGHGHHHHHHHHHHHHHGEGGGHGHHGGGGGEFGGGHHHHHHGEFGGGGHHHHHHHHHHGGGGHHHHHHHFHHHGGHHHHHHHHHHHHHGHGGHHFF1@GFHHHHHHGGCHGHHHHHHHHHHGHCGFC:BC.../0/9;99000/00;0000;090//;.:0/...----.0;.:../9/000;:000000.../;0;00.;..0//;:;;
@M03495:530:000000000-LYBTV:1:2113:18086:6426 1:N:0:AACACCTG+CCCATGCG
GTCAGCATGTGAGCTTTGGACTCCTGACTGGTTTATCAACGGCAAAATATAGATCGGAAGAGCACACGTCTGAACTCCAGTCACAACACCTGATCTCGTATGCCGTCTTCTGCTTGAAAAAAAAAAAAAAGTTGAAGCTCGGGTGGGAGGTGTCTGTCAGCATAAAAGCTGACCGCTATAGTGGGTCATGTTGGCTGTCATGCCTCTCCTAACGGACTGAATAGTCGACATTTTTAAGCATGTGCTCTTCC
+
CCCBCFFFFFFFGGGGGGGGGGHHHHHGHHHHHHHHHFHHGGGGGHGHHHHHHHHHGGGGHHHHHHHGHHHFHHHHHHHHHHFGHHGHGGHHFGFHFHGGHHHHGGGHGHHHGHHHHEHHHGGC/</<<-.>1<111111.--.--<;.-.:00000000::00:090.000//--9-.0;90...:.0;;00.00..00:000000//000/.-.--.0:0:000..-..0000.009090000000000
@M03495:530:000000000-LYBTV:1:2113:12392:6426 1:N:0:AACACCTG+CCCATGCG
GTCAGCATGTGAGCTTTGGAGTGAAATCTCTTGTCTTAAGGAATAAAGGAAAAAGATTCCGTCGGAGGCTCGGTGCTCTACAGGTTCAACCTTTGTACTCTATTATTGCCTCACATTCCATCTCTTGTGAAAATATATTTGATTGGCTTTTCTGCAGGTTGTTTGCCAGGACTTTCCAAGACCTCCACTAGAAAACACAATAAACTTTTTGGAAGCTGGACAACTATCTTCATTTTTCAGAAACAGTGAAC
+
CBCDCFFFFFFFGGGGGGGGGGHHHHHHHHHHHHHHHHHHHFHHHHHHHHHHHHGGHHIHHGHGGGGGGHHGGEGGHHHHHHHHHHHHHHHHHHHHHHHHHHHHHHHHHHHHHHHHHHHHHHHHHHHHHHGHHGHHHHHHHHHHHGGHHHHHHHGHHHHHHGHHHHHHHHHHHHHHHHHHHHHHHGHHHGFHGHHHHHHGHHDGHHHHHGGGHGHHHHHHHHHGGHHHHHGGGGGGGGCCFBFFFGFGGG0
@M03495:530:000000000-LYBTV:1:2113:24186:6487 1:N:0:AACACCTG+CCCATGCG
GTCAGCATGTGAGCTTTGGAGACTGGTTTATCAACGGCAAAATATAGATCGGAAGAGCACACGTCTGAACTCCAGTCACAACACCTGATATCGTATGCCGTCTTCTGCTTGAAAAAAAAAATCACCACCATTTTTTCAATTCATATATTTAACAACATTCATTGTGCTTCCCCAGTATGTATTCTTCTTATTTCTTCCTCCTCCTATGTACGTCGTGACTTAGTGGTTTTACCCATGCATATACGCATGTA
+
BBABAC5DFFFBAEGGGFEFCGCGFABGHFHHFGHDEEGEGBGDFGHHFGEGGEGHHFHHHHEFHHGFGHFGHHGHHHHGHG1FAFEEB4BFFFBGF4GEG>FFB4?4GH30BB3F<<///@1@FHHEF/1>GHF@FBDGHHHGEHFGBGHEGBGFG0GDD110==D0=G//CC?/DFFFD::FFC;CGHHH0:;0CCCC//:;B9;BFF0A/9--;/990;0;B.9...000;BBFFB;/;B/.9..AFB
@M03495:530:000000000-LYBTV:1:2113:26319:6514 1:N:0:AACACCTG+CCCATGCG
GTCAGCATGTGAGCTTTGGAGTGAAATCTCTTGTCTTAAGGAATAAAGGAAAAAGATTCCGTCGGAGGCTCGGTGCTCTACAGGTTCAACCTTTGTACTCTATTATTGCCTCACATTCCATCTCTTGTGAAAATATATTTGATTGGCTTTTCTGCAGGTTGTTTGCCAGGACTTTCCAAGACCTCCACTAGAAAACACAATAAACTTTTTGGAAGCTGGACAACTATCTTCATTTTTCAGAAACAGTGAAC
+
AA1A11@BF@B3FFGFGGFGGFGFHHHHHCGFHHGHHHHHHHFHHHHHHFEGHGEGHHHGHFFEGEGGGE0EE/EEGHGGGFCGFDGFHHHHHGHHHGHHHHHHFHHGGGHHGGGFH1BGHHFEFGHEGD>DHHHGHHFHHHHHFFGGFHHFGHHHH0<DFFHHHHHHHHEHHHG1?1FFAF0FGCCFFHFGH1<FEGGGD=0GHHFHFH-CBGCHHHHHAG::CGHHHHFFFG0FGFC0CFFFFF9BFF0
@M03495:530:000000000-LYBTV:1:2113:10406:6552 1:N:0:AACACCTG+CCCATGCG
GTCAGCATGTGAGCTTTGGAAACAGAAGGAGCAAGATAACGACCACAGGGAGGGTGGTTTATCAACGGCAAAATATAGATCGGAAGAGCACACGTCTGAACTCCAGTCACAACACCTGATCTCGTATGCCGTCTTCTGCTTGAAAAAAAAAAAAAACAGCACGAAAAAAATACACAGAGAAACAGAGTACAGTAAAATTAAAGTTTAATTCAAAACCATCAATTGGATAGAAGAAGACGAGAATGTGTGGT
+
DCCDDFFFFFFFGGGGGGGGGGHHHHHHHHHHHHHHHHHHGGGGGHHHHGGGGGFGGGGHHHHHHHGGGFEHHHHHHHHHHHGGGGHHHHHHHGHHHGHHHHHHHHHHHHHHGHGGHHHF3HHHGGHHHHGGGHGHHHHHHHHHHHGGGGC@----.=/./.<...-:9<.<0000.0//0</////1111111<:1:001111111::111110..<<000<:0<00101110//0/<--..01111../
@M03495:530:000000000-LYBTV:1:2113:21554:6570 1:N:0:AACACCTG+CCCATGCG
GCCAGCATGTGAGCTTTGGAATTAGTAAATTCGTTGACGACAGAAGGAGCAAGATAACGACCACAGGGAGGGTGGTTTATCAACGGCAAAATATAGATCGGAAGAGCACACGTCTGAACTCCAGTCACAACACCTGACCTCGTATGCCGTCTTCTGCTTGAAAAAAAAAAAAGTACCAGCACTTCTACGAACACCCATTACCACCCGATCCACAATATTCGAGTCAACCTCTTCGTTGACACGTCCACTTA
+
AAAAAA1DBFFFGBG13BC1FBFFC3D3FG3AFAFGAGEA00A0BFFH/CGHFFG1AG///EFAGF/EA/>>?B/?FFGGF@BBAE/>/BC1EGBB2DGGA/FEB0BCAGF/FCFFB2F1FHC1FDDD1BCH//?<?00?G/<C<FDFC.-FC1<1FGBGG0=<.A--:-;AA009C;0.9.;9F000:;.------//99///-;9---:/999/////-/-;-//B-;///;-;/--99/:-:A-////
@M03495:530:000000000-LYBTV:1:2113:20802:6571 1:N:0:AACACCTG+CCCATGCG
GTCAGCATGTGAGCTTTGGAATTAGTAAATTCGTTGACGACAGAAGGAGCAAGATAACGACCAAGGGAGGGTGGCTTATCAACGGCAAAATATAGATCGGAAGAGCACAAGTCTGAACTCCAGTCACAACACCTGATCTCGTATGCCGTCTTCTGCTTGAAAAAAAAAAAAAAAAAAAAAAACCTATGAACTCCCATGCACTGACCCACGACTATGACGCTCGTGTAGATGTACAGATGTAAGTACATATA
+
CCCCCFFFFFFFGGGGGGGGGGHHHHHHHHHHGHHHHHGGGGGHHHHHHHHHHHHHHHGGGGGHHGGHGGGEFGHHHHHHHHHGGGGGHHHHHHHHHHHGGGGHHHHHHHFHHHHHHHHHHHHHGHHHGGGGGHHHD2FGHFGHHHHGGGHGHHHHHHGFGHHGGGGC@:AA--;-----9-:;/000:09000./0/00;0/90//.9---.;0000....-:9;;0000;:000009:000;0000900
@M03495:530:000000000-LYBTV:1:2113:8734:6577 1:N:0:AACACCTG+CCCATGCG
GTCAGCATGTGAGCTTTGGAATTAGTAAATTCGTTGACGACAGAAGGAGCAAGATAACGACCACAGGGAGGGTGGTTTATCAACGGCAAAATATAGATCGGAAGAGCACACGTCTGAACTCCAGTCACAACACCTGATCTCGTATGCCGTCTTCTGCTTGAAAAAAAAAAAAAAAAAACAAAGCAACATCAAACATGAAACTGACAACAAGCTATCAGCAAGAACACATAACATACAAACAATACTCACAT
+
CCCCCFFFFFFFGGGGGGGGGGHHHHHHHHHHGHHHHHGGGGGHHHGHHHHHHHHHHHGGGGGHHHHGGGGGEFGEGHHHHHFGGGGGGHHHHHHHHHHHGGGGHHHHHHHGHHHGHHHHHHHHHHHHHHGHGGHHHHBGHHGGHHHHGEFHGHHHHHHGHHHHHFGCCE9<---9-9.<..//0/../000<0:000000000000.../.000/00::<////</.0:0<<00<000...00<:000:<
@M03495:530:000000000-LYBTV:1:2113:13034:6593 1:N:0:AACACCTG+CCCATGCG
GTCAGCATGTGAGCTTTGGAATTAGTATCGTTGACGACAGAAGGAGCAAGTAACGACCACAGGGAGGGTGGTTTATCAACGGCAAAATATAGATCGGAAGAGCACACGTCTGAACTCCAGTCACAACACCTGATCTCGTATGCCGTCTTCTGCTTGAAAAAAAAAAAAATAAAACAGCTTCCTAACCACCACCCAAATTATGGCTTGACGTATATCGATATAGCAGGTCAACACGTTTTGAATTGCAACAT
+
?AABAF5DFFFBGGGGGFFG5FGHHDGGGCGFEGHGGGGGGHFGFHHHHEEGGHEFEGEHCGAE1AEEE1>BFHFHHHFFFCGCEFCFGHHGFHHHGDGDAFGHCGH@HHHGHGHF11F1GGHHH<DEGFHHBH1GGF?AFHHGDGGHGGHFHHHFC1F1<-<C-----.00000./.000/09;/;0.9.A.....///;//...-./.;./;/;....-///9/../99//..:./..99/9/;//9./
@M03495:530:000000000-LYBTV:1:2113:16552:6610 1:N:0:AACACCTG+CCCATGCG
GTCAGCATGTGAGCTTTGGAATTAGCTGGTTTATCAACGGCAAAATATAGATCGGAAGAGCACACGTCTGAACTCCAGTCACAACACCTGATCTCGTATGCCGTCTTCTGCTTGAAAAAAAAAAAACCATACCTAAATATTTTCATTGGTACGTGACTGATTGATCAGTTGAGCTCGCGAAAGGCTTTTGCGCATAATCTCAGAAACCTGAACGTGCATCAATAGATTGGTCTCTGCCAGGATCTTCGTCA
+
CCDCCFFFFFFFGGGFGGGGGGHHHHHHHHHHHHHHGHGGGGGHHHHHHHGHHHGGGGGHHHHHHGHHHG5FHHHHHHHHHHFGGHGGHHHHBGFHGGHHGHGGGHGHHHHHHHFHGHHGG@DC<<///11=011111==11<111111=<1.00<.00000000000=0000000.-:-;-..909/009-;9..0;;000;000/././00.....0009:0:00;0.00;0000000..0/0:;.:..
@M03495:530:000000000-LYBTV:1:2113:15059:6626 1:N:0:AACACCTG+CCCATGCG
GTCAGCATGTGAGCTTTGGTCCAGCCTGAGTCCTGGTTTATCAACGGCAAAATATAGATCGGAAGAGCACACGTCTGAACTCCAGTCACAACACCTGATCTCGTATGCCGTCTTCTGCTTGAAAAAAAAAAAAAAAACAATGTACTAATTATTATTCCCTGTACCTAATGCACAGACAGATAAAGATATACGTTAATCTGTAATATGAATGTCGTTCACTATACTTACGATTAGTCGTTTTCTGTATACGG
+
CCCDCFFFFFFFGGGGGGGGGGHHHGHHHHHHHHHHHGHHHHHHHGGGGGHHHHHHHHHHHGEGGHHHHHHHGHHHEHHHHHGHHHHHHHHGHGGHHHHBGHHGGHHHHGEGHGHHHHHHHHHHHHGGG<@<A<---...000<000000000:00000000000000:00;00:0.///00000000000.0:/.000000:000000;0:0....0:00;000000;....:00...:.0000:0:0..
@M03495:530:000000000-LYBTV:1:2113:12831:6649 1:N:0:AACACCTG+CCCATGCG
GTCAGCATGTGAGCTTTGGACTCCTGACTGGTTTATCAACGGCAAAATATAGATCGGAAGAGCACACGTCTGAACTCCAGTCACAACACCTGATCTCGTATGCCGTCTTCTGCTTGAAAAAAAAAAAAAACAAACCATCCTTCCGCTAACAGCTACATTTTTGACCCAGAGACTTCCCCACGAATTACTCAGCGCAACCTACCATGACTGTCACCTATACCCCCGCACACGCTACCCCTCCCTCCACCTCT
+
CCDDBFFFFFFFGGGGGGGGGGHHHGHHHHHHHHHHHHHHGGGGGHHHHHHHHHHHGGGGHHHHHHHGHHHGHHHHHHHHHHGHHHGHGGHHHGDHHHGGHHHHGGGHGHHHHHGHHHHFHEG?C//>A-.>.0...11<100/...-./00.:<C00:000-.00/<...//00<0///.<-...<000000<<---./:/:0:0<000<<0000000000<----<-.--..-/......//.//...0
@M03495:530:000000000-LYBTV:1:2113:11077:6662 1:N:0:AACACCTG+CCCATGCG
GTCAGCATGTGAGCTTTGGAATTAGCTGGTTTATCAACGGCAAAATATAGATCGGAAGAGCACACGTCTGAACTCCAGTCACAACACCTGATCTCGTATGCCGTCTTCTGCTTGAAAAAAAAATAAATATTTTGAACCTGCAGACGGCAAAGAATTCCATCATGAGATAACCGCGCATGCGGGTGTCCATTTGGCAGACATGGCGCTCTACAAGGTCTTCGTTGCCTACGTTCAACATCATGCCTGTGTAT
+
CCCCCFFFFFFFGGGGGGGGGGHFHHHHHGHHHGHHHHGGGGGGFHHHHHHHHHGGGGHHHHHHHGHHHG5FGHHHHHHHHHHHGGGGHHHH4GHHFGHHHHGEGHGHGHHHHBGHHHH?E@F02322222>22/@2/2000110/?<->0<<0111111111000000<00-----..0.----;00000000:0...;00/:-9-..;0000.00000.;;B.:009../:0000;:00::00000:09
@M03495:530:000000000-LYBTV:1:2113:6904:6674 1:N:0:AACACCTG+CCCATGCG
GTCAGCATGTGAGCTTTGGACTCCTGACTGGTTTATCAACGGCAAAATATAGATCGGAAGAGCACACGTCTGAACTCCAGTCACAACACCTGATCTCGTATGCCGTCTTCTGCTTGAAAAAAAAAAAACTGAATCAGCTAACCCCCCTAGAATGAATGGGAGTTAATAGAGAGTATCTATAATAAGAGGGGCTCTGAACGTAAACCATACTCAAAGGTTACATTCAAGTTACACATAGACACGTCCAGCAA
+
BAABBFFFFFFFGGGGGGGGGGHHGHHHHHHFGHHHHFHHGGGGGHHHHHHHHHGHGGGGHHHHHHHGHHHGHHHHHHHHHHHGHHGHGGHE3B4FGHFGHHGHGGGFFHHHHHHHHHHHGG?//<<</1111?1111111<0..---<<0D==0000/./:.:0;000<00.:;00;000;BF0000..---./000/:...90C.9/9///;//.////;//;///9//9/;/;//;//...9.9/:.;
@M03495:530:000000000-LYBTV:1:2113:18672:6694 1:N:0:AACACCTG+CCCATGCG
GTCAGCATGTGAGCTTTGGAGTGAAATCTCTTGTCTTAAGGAATAAAGGAAAAAGATTCCGTCGGAGGCTCGGTGCTCTACAGGTTCAACCTTTGTACTCTATTATTGCCTCACATTCCATCTCTTGTGAAAATATATTTGATTGGCTTTTCTGCAGGTTGTTTGCCAGGACTTTCCAAGACCTCCACTAGAAAACACAATAAACTTTTTGGTAGCTGGACAACTATCTTCATTTTTCAGACACAGTGAAC
+
AA1AAFF@D1D3AFGCAFEF1F1ADFGAFA3FDDFG3GGFEFFFABGFBHHG0BAFFFFGFAAA////AG0E@F?/FF1GF1GHH11FHDECHHHF2EDGBFGHFFFHHFHHHEGFF1FGHDG1EFH>F>FHEDGGFFFGE2BFF00<GHFHHBF2GGCDFFHGHFBH1</GGGHBG<FGHHFFFCGFHBCGBG0<G.C.<00000=DGGGC.<;CGFBCGHHHH/C:GGFEGF9BF/00;//;/9000;;
@M03495:530:000000000-LYBTV:1:2113:12788:6699 1:N:0:AACACCTG+CCCATGCG
GTCAGCATGTGAGCTTTGGAATTAGTAAATTCGTTGACGACAGAAGGAGCAAGATAACGACCACAGGGAGGGTGGTTTATCAACGGCAAAATATAGATCGGAAGAGCACACGTCTGAACTCCAGTCACAACACCTGATCTCGTATGCCGTCTTCTGCTTGAAAAAAAAAAAAAAAAAACAAAAAAAATAATCTTATGGTATGAACAGAATTGTAGATCGATTAGATGTACAGTGACAATATCTAGAGTAAA
+
CCDCDFFFFFFFGGGGGGGGGGHHGHHHGHHHGHHHHHGGGGGHHHHGHHHHHHHHHHGGGGGHHHHGGGEGEFFFFHHHHHFHGGGGGHHHHHHHHHHHGEGGHHHHHHHGHGHGHHHHHHHHHHHHHHGHGGHHHF=GHHGGHHHHGGGHGHHHHHHHHHHHGGGGGGG-;-9;--9A....-99:00000;:000;000000://:0000000;0...0.0:00:0:0000;000000000000;000
@M03495:530:000000000-LYBTV:1:2113:9238:6703 1:N:0:AACACCTG+CCCATGCG
GTCAGCATGTGAGCTTTGGAGACTGGTTTATCAACGGCAAAATATAGATCGGAAGAGCACACGTCTGAACTCCAGTCACAACACCTGATCTCGTATGCCGTCTTCTGCTTGAAAAAAAAGAAAATAAGTCTGCTTCTCACGTGCGTGATGGAGTGTTATGTGAAACCGAGAAGCTAGTGAGTGAACTGAAACAGTGACACAACGTGCTCCAGCACGTTGATATGAACAACTGCTGAGTATACAGACCCGAG
+
BABBBFFFF@DFGFGGGGGFGCGHFADGHHHHHHHGGCGG2FFGHHHH5FGGEEEGHGFFHGGHHHGHFHGHGFHHHHGFHG?FG3FFG4@GGGGHFFBEEEHGHHFBGFBGFGF0/<>//B22B2333@@22@2@@2@FE0//<</?F11001<1>=D1<<11110--A-A</0000<0000;00:;000:C/00000;/9.-....;;///;.-9.;.000;0000/.9/////.;//9//;/;.9---
@M03495:530:000000000-LYBTV:1:2113:6466:6713 1:N:0:AACACCTG+CCCATGCG
GTCAGCATGTGAGCTTTGGAATTAGTAAATTCGTTGACGACAGAAGGAGCAAGATAACGACCACAGGGAGGGTGGTTTATCAACGGCAAAATATAGATCGGAAGAGCACACGTCTGAACTCCAGTCACAACACCTGATCTCGTATGCCGTCTTCTGCTTGAAAAAAAAAAAAAAGCATAGAAAGTTGGCTATTTGAGATGTGGCACCCGTTGCGATGCATTCCACTCGGTGTGTACTTCACACTTGAGCAA
+
BBB@AFFFFDFFFGGCGFGGGGHHHHHHFHHHGGHHGHFFEEGFFHHHHAHHHGGHHHGG?E0GHHHGEEEEBFGEFHHHHFFGGGGG@GHGFHHFHHHHGEFGHFHHAGHCFHHGHGFHHFHFHGHGHH/GFFHC011<?GFGHHGHG.>G.DGGHHHHHHHHC<@-@C----.;/000000/0///////////;./////;9/9.-:.9.99...9;///////......;/;9F//9//////////
@M03495:530:000000000-LYBTV:1:2113:20062:6728 1:N:0:AACACCTG+CCCATGCG
GTCAGCATGTGAGCTTTGGTCCAGCCTGAGTCCTGGTTTATCAACGGCAAAATATAGATCGGAAGAGCACACGTCTGAACTCCAGTCACAACACCTGATCTCGTATGCCGTCTTCTGCTTGAAAAAAAAAGGACGCAGAAAATGCATGGGATGGAAGCCGCATGCAATAACAGATTCTATCTTACTAACAGCTCACACTAGAGCCCACTCCCCAACATCTGACTCACCAGTCTGGTCTATACGACTAAGTA
+
AAAAAFFFFFF3B1GGGGFAGGFHGGHGFGEE1FGHGDGBFHFDFFECEEAGGEHHHHHHFE/AEG0FFG0B/>BFF1FGHE1BFFFFHEGEFGECGBGBEGGG/GFHH@EE0CGHFHHFCEF11BB@////@0////<<10>11=><0.01<.<1/..-<-..0;<000000/0;:C000000000</;0.0;900//;::09.9.9.//9./.../;9///:/9;9/-//;//;////;/-----////
@M03495:530:000000000-LYBTV:1:2113:14846:6731 1:N:0:AACACCTG+CCCATGCG
GTCAGCATGTGAGCTTTGGACTCCTGACTGGTTTATCAACGGCAAAATATAGATCGGAAGAGCACACGTCTGAACTCCAGTCACAACACCTGATCTCGTATGCCGTCTTCTGCTTGAAAAAAAAAAAAATGCATCTGCCATCTCCGCGCGACTGATTTGGAATGAAAAGTGAGTAACATTAATACTGCAAGGTCATCTCACGTGCCGATCCGTGAGTGTTCAGTATACAAATATGCAGACAATTCGACTAC
+
CCCCCFFFFFFFGGGGGGGGGGHHHHHHHHHHHHHHHHHHGGGGGHHHHHHHHHHHGGGGHHHHHHHGHHHGHHHHHHHHHHGGHGGHGGHHGGBGHHGGHHHHGGGHGHHHHHHHFHHEGGGBC/<//01111111111111=1<<------.000<00;000000::0000;0:;00;000000000:0.000000000.....--9-;...9.00:00;0000;000000000000.//00:.0..-/
@M03495:530:000000000-LYBTV:1:2113:20603:6737 1:N:0:AACACCTG+CCCATGCG
GTCAGCATGTGAGCTTTGGAGTGAAATCTCTTGTCTTAAGGAATAAAGGAAAAAGATTCCGTCGGAGGCTCGGTGCTCTACAGGTTCAACCTTTGTACTCTATTATTGCCTCACATTCCATCTCTTGTGAAAATATATTTGATTGGCTTTTCTGCAGGTTGTTTGCCAGGACTTTCCAAGACCTCCACTAGAAAACACAATAAACTTTTTGGAAGCTGGACAACTATCTTCATTTTTCAGAAACAGTGAAC
+
BBBABFFFFFFFGGGGGGGGGGHHHHHHHHHHHHHHHHHHHGHHHHHHHHHHHHGGHHHHHHHGGGGGGHHGGGGGHHHHHHHHHHHHHHHHHHHHGHHHHHHHHHHHGHHHHHHHHHHHHHHHHGHHHHHHHGHHHHHHHEHHHFHHHHGHHGHHHHHHHGHHHHFHHHHHHGHHHHHHGHHHGHHHHHFHHGHHHHH<DFDDHGHHHHGGF:;EGHHGHGGGHHHHHHGGGGGGGF;CBFFGFGFFFG:
@M03495:530:000000000-LYBTV:1:2113:22643:6740 1:N:0:AACACCTG+CCCATGCG
GTCAGCATGTGAGCTTTGGAGGGCAAGAAGTGGTTGTGACTGGTTTATCAACGGCAAAATATAGATCGGAAGAGCACACGTCTGAACTCCAGTCACAACACCTGATCTCGTATGCCGTCTTCTGCTTGAAAAAAAAAAAAATCGGATAAGACCATGAGGAGGCTCCAGAACTAAGAGCACACAGTGTGATAGCTTAGGATTGGGTACGCTGGGCAATCAGTCATGTCGGCTATGCAGTGTATTCTGCTCAC
+
CBCCCFFFFFFFGGGGGGGGGGGGGGGHHHHHHHGGGGHHHHHHHHHHHHHHGGGGGHGHHHHHHHHHGGFEHHGHHHHGHHGFHHHHHHHHHHHHHHGHGGHHHHBHHH/EHHHHGFFHEHFHHHHHHHGHHGGF>/A<-.0..<..00<0//000:/0:....:0:0/90:00;F/9:/.9.00000000090000000;...:0..;.9../.:;09;B00000.--..:;090;0000;0090000:
@M03495:530:000000000-LYBTV:1:2113:16683:6741 1:N:0:AACACCTG+CCCATGCG
GTCAGCATGTGAGCTTTGGTTTATCAACGGCAAAATATAGATCGGAAGAGCACACGTCTGAACTCCAGTCACAACACCTGATATCGTATGCCGTCTTCTGCTTGAAAAAAAAAAAAAAAAACACAAAGGATCTCTGTTCACTTCGAGTTCGGTCATATATCATCAGTATCGTTGACATCGTATGATGATCCAATGAAGAATCGCCTTGACGTTTACTCGGTGATCCTCAACTAGTTACATTAGATCCTTAG
+
CCCCCFFFFFFFGGGGGGGGGGHHHHHHGGGGGHHHHHHHHHHHGGGGHHHHHHHGHHHGHHHGHHHHHHFGHHGHGGHHHG5DGFHHHHHHGGGHGFHHHGHFGHHFH/>>//<///><-..0...//<0/000000000000../0.0.-...000000000000000.9./.0000.../:0000000009//;9////...;.///..:/.9//...;.///9///////;///////9/////;//
@M03495:530:000000000-LYBTV:1:2113:5166:6759 1:N:0:AACACCTG+CCCATGCG
GTCAGCATGTGAGCTTTGGTCCAGCCTGAGTCCTCTGGTTTATCAACGGCAAAATATAGATCGGAGAGCACACGTCTGAACTCCAGTCACAACACCTGATCTCGTATGCCGTCTTCTGCTTGAAAAAAAAAAAAATCAAAAATATACATATGTAAGCATGCTTTAACAATAATCTGATACATTTCCATAATGCTCTTTACATTTAACAACAAACACGCCCTGACTATCTTCCACCTAAGTATATCAACGCT
+
BABBBFFFFFFFGGGGGGGGGGHHHGHHHHHHHHHHHHHHHHHHHHHGGGGGHHHHHHHHGHHGGGGGHHHHHGHHHGHHHHHHHHHHHHHHGHGGHHGF4FGHFGHHHHGGGGGHHHHHHHHHFHHGGGBCC/<01111<.0111100000<000<=00000=0000;000;0000000;000;<C00000000000000;0000000........-9:-.//0000000;:0:.00/0:;00000/.-.
@M03495:530:000000000-LYBTV:1:2113:9332:6760 1:N:0:AACACCTG+CCCATGCG
GTCAGCATGTGAGCTTTGGAGTGAAATCTCTTGTCTTAAGGAATAAAGGAAAAAGATTCCGTCGGAGGCTCGGTGCTCTACAGGTTCAACCTTTGTACTCTATTATTGCCTCACATTCCATCTCTTGTGAAAATATATTTGATTGGCTTTTCTGCAGGTTGTTTGCCAGGACTTTCCAAGACCTCCACTAGAAAACACAATAAACTTTTTGGAAGCTGGACAACTATCTTCATTTTTCAGAAACAGTGAAC
+
CCCCBFFFFFFFGGGGGGGGGGHHHHHHGHHHHHHHHHHHHHHHGHHHHHHHHGGGHIIIHHHGGGGGGHHGGGGGHHHHHHHHHHHHHHHHHHHHHHHHHHHHGHHGHHHHHHHHHHHHHHHHHHHHHHHHHHHHHHHHHGHHHFHHHHHHHHHHGHHHHGHHHHHHGHGHHHHHHGHGGHHHHHHHHHFFHGHHHHHCGGDGHFHHHHGGEHHEFGHHHHHHHHGHHHGGGGGGGGFBFBFGGGGGEG0
@M03495:530:000000000-LYBTV:1:2113:23866:6762 1:N:0:AACACCTG+CCCATGCG
GTCAGCATGTGAGCTTTGGTCCAGCCTGAGTCCTGGTTTATCAACGGCAAAATATAGATCGGAAGAGCACACGTCTGAACTCCAGTCACAACACCTGATCTCGTATGCCGTCTTCTGCTTGAAAAAAAAAAAAAACTCCCTATACATATGGTATGTCTCTCGAACCACCGAGTCAACTGCAATACCTACAACACTAGCTATCCACAAGATCTCGCTCCTCGTAACTCGTGTTATGAAATCAACGACCATCT
+
CCCCCFFFFFFFGGGGGGGGGGHHHGHHGHHHHHHHHHHHHHHHHGGGGGHHHHHHHHHHHGGGGHHHHHFHGHHHGHHHHHFHHGHHHHHGHGGHHHG4FGGFGHHHHG?EGGHHHHHHBGHGHHGGGG/C/--.111.01<0=00<0000<=<=00000::/.;:..:-:./0000/;00;00009/009..0/0/000;;B09.:/0:00.....09.9...00.....09000000009.;-;-000
@M03495:530:000000000-LYBTV:1:2113:4643:6768 1:N:0:AACACCTG+CCCATGCG
GTCAGCATGTGAGCTTTGGAGTGAAATCTCTTGTCTTAAGGAATAAAGGAAAAAGATTCCGTCGGAGGCTCGGTGCTCTACAGGTTCAACCTTTGTACTCTATTATTGCCTCACATTCCATCTCTTGTGAAAATATATTTGATTGGCTTTTCTGCAGGTTGTTTGCCAGGACTTTCCAAGACCTCCACTAGAAAACACAATAAACTTTTTGGAAGCTGGACAACTATCTTCATTTTTCAGAAACAGTGAAC
+
AABBBFFFFFFFGGGGGGGGGGHHHHHHHHHHHHHHHHHHHHHHHHHHHHHHHGGGHHHHHHHGGGGGGHGGEEGGHHGHHHHHHHHHGHHHHHHGHHGGHHHHHHHHHHHHGHHHHHHHHHHHHHHHHHHHBFHHHHHHHGHHHACGHHGHHHHHHEGHHGHHHHHHGHHHHEBGHHGHEHHHHHHHHHHEHDHHHHHEHFGHHHHHHHGGF:CEGHHFHFHGGHHHHHGGGGGFCF;C00BFFFFFGG0
@M03495:530:000000000-LYBTV:1:2113:14210:6773 1:N:0:AACACCTG+CCCATGCG
GTCAGCATGTGAGCTTTGGAATTAGTAAATTCGTTGACGACAGAAGGAGCAAGATAACGACCACAGGGAGGGTGGTTTATCAACGGCAAAATATAGATCGGAAGAGCACACGTCTGAACTCCAGTCACAACACCTGATCTCGTATGCCGTCTTCTGCTTGAAAAAAAAAAAAAAATACAAAAAGATACTGACTGCGTGCTTCAGCGTACCGCAAGTGAATAGGGTGGTGTACTGAGCTCATCTTGTGTATG
+
BCCCCFFFFFFFGGGGGGGGGGHHHHHHHHHHGHHHHHGGGGGHHHHHHHHHHHHHHHGGGGGHHHHGFGEGEFGGGHHHHH@GFGGGGHHHHHHHHHHHGGGGHHHHHHHGHHHGHHHHHHHHHHHHHHGHGGHHHH1FGHGGHHHHGGGHGHHHHHHGHHHHHGGGGG@A-9-.09000....000090000/.....990;0...-..----00000000./.-...000;0:000000000;09009
@M03495:530:000000000-LYBTV:1:2113:20158:6776 1:N:0:AACACCTG+CCCATGCG
GTCAGCATGTGAGCTTTGGAGTGAAATCTCTTGTCTTAAGGAATAAAGGAAAAAGATTCCGTCGGAGGCTCGGTGCTCTACAGGTTCAACCTTTGTACTCTATTATTGCCTCACATTCCATCTCTTGTGAAAATATATTTGATTGGCTTTTCTGCAGGTTGTTTGCCAGGACTTTCCAAGACCTCCACTAGAAAACACAATAAACTTTTTGGAAGCTGGACAACTATCTTCATTTTTCAGAAACAGTGAAC
+
BABBBFFFFFFFGGGGGGGGGGHHHHHHHHHHHHHHHHHHGHGHFHHHHHHHHGGGHIHIHFHFGGGGGHGGGFGGHHHHHHHHHHHHHHHHHHHHGHHFHHHHHHHHHHHHHHHHHHHHHHHHHHHHHHHHHHHHHHHHHFHHHGFHHHHHHGHHHHHHHGHHHHHHHHGHHHHHHHHHHHHHHHHFHHGHBFGHHHHGHGDFHHHHHHGGGCGHHHHEHHHGFHHGHHGGGGGGGE;;C;FGGGFFFF9
@M03495:530:000000000-LYBTV:1:2113:16553:6796 1:N:0:AACACCTG+CCCATGCG
GTCAGCATGTGAGCTTTGGTTTATCAACGGCAAAATATAGATCGGAAGAGCACACGTCTGAACTCCAGTCACAACACCTGATCTCGTATGCCGTCTTCTGCTTGAAAAAAAAAAAAAAATAACAACTCCGTAAAGCTGCGAAGTCTGTACAGAAATGCTACAGAGAACAAAAATCAGTGAATAGTAAGCAATAATAGAAGGATGCACTGTAGGTAGTATTGTTGACGTAACAACTGTCACGTAATACACTA
+
BBCCCFFFFFFFGGGGGGGGGGHHHHHHGGGGGHHGHHHHHHHHGGGGHHGHHHHGHHHGHHHHHHHHHHHHHHGHGGHHHH5FGHGGHHHHGGGHGHGFHHHHHHHHHGGGFGB>>/<0111<1.111..0..1=000-<--.0000000000000000<00<//00//....000000000000<000/<00000000..<0/000/00000000000<00.0:.....0090/0000../..000:0/
@M03495:530:000000000-LYBTV:1:2113:25496:6815 1:N:0:AACACCTG+CCCATGCG
GTCAGCATGTGAGCTTTTGTCCGCCTGGTTTATCACGGCAAAATATAGATCGGAAGAGCACACGTCTGAAGTCCAGTCACAACACCTGATCTCGGATGCCGTCTTCTGCTTGAAAAACATTTAAAGATATTCCCAATTCTCTTGGTGACTATTTTCGAGATATTGGTCGTATGGGTCTTGCGACCACTCGTCTCACGGCTACTTCTTCACACTCCGGCTGGTATCAGTATTTTTCTGTGCCCGAGACTGTC
+
AAAAABFF113DFFFGEGGGFG1A0AC01B0FBAEFAF0E/00ABGFEF2GGFA/E0B0AFB0EGCCF1A1D1DFB@D1111//BE0>011BFB//EEEGGE?0/>>11BB1B1GDA//1122211<1122221<B011222211@/1121122@2//0??GG11GF1A<0F0F0<<>GGB-----.//<.:.::0..--;/000000;00////.----.90;00000;0;09///:////---;99///
@M03495:530:000000000-LYBTV:1:2113:11297:6829 1:N:0:AACACCTG+CCCATGCG
GTCAGCATGTGAGCTTTGGAATTAGGACAGAAGGAGCAAGATAACGACCACAGGGAGGGTGGTTTATCAACGGCAAAATATAGATCGGAAGAGCACACGTCTGAACTCCAGTCACAACACCTGATCTCGTATGCCGTCTTCTGCTTGAAAAAAAAAAACAATGCGCTGCCCCAGGATGTATACTTCTTATTTCTTCCTCCCCTAATGTACGTCGTGCATAAGTGATTATCCCGATGAATATCACCGTGTAA
+
BBBBBFFFFFFFGGGGGGGGGGHHHHHHHGHHHHHHHHHHGHHHHGGGGGHHHHGGGGGEFGAFHHHHHHHGGGGGHGHHHHHHGHHGGGFFFHHHHHGHHHGHHHHHHHFHHHHHHGHGGHHGD3GHFGGHHGHGDFHGHHHHHDF0?GHHGGCC<;..;00/.::-;...:9.90//00000000000;000000;9/;...;////;..9--:9.://////:://9;:.9-.///9////:..9../
@M03495:530:000000000-LYBTV:1:2113:20396:6862 1:N:0:AACACCTG+CCCATGCG
GTCAGCATGTGAGCTTTGGAGTGAAATCTCTTGTCTTAAGGAATAAAGGAAAAAGATTCCGTCGGAGGCTCGGTGCTCTACAGGTTCAACCTTTGTACTCTATTATTGCCTCACATTCCATCTCTTGTGAAAATATATTTGATTGGCTTTTCTGCAGGTTGTTTGCCAGGACTTTCCAAGACCTCCACTAGAAAACACAATAAACTTTTTGGAAGCTGGACAACTATCTTCATTTTTCAGAAACAGTGAAC
+
BBBBBFFFFFFBFGGGGFGGGGHHHHHHHHHHHHHHHHHHHHHHHHHHHHHHHHGGHHHHHHHGGGGGGHFGGGGGHHHHHHHHHHGHHHHHHHHHHHHHHGHHGHHHHHHHHHHHFHHHHHHHHHHHHFHHHGHHHHHHHFHHHHHHGHHHGHHGHFHHHGHHGHHGGHGHHGGGHGHHFHHHHHHHGHHBHHHHHHHGHH<DGHHHHEGGHFHHHHHHHHHHFHHGHHGGGGGGFGBFBBFFGGGGGG9
@M03495:530:000000000-LYBTV:1:2113:18428:6865 1:N:0:AACACCTG+CCCATGCG
GTCAGCATGTGAGCTTTGGACTCCTGACTGGTTTATCAACGGCAAAATATAGATCGGAAGAGCACACGTCTGAACTCCAGTCACAACACCTGATCTCGTATGCCGTCTTCTGCTTGAAAAAAAAAAAACAAGCAGGTACATATCATCATATATCTGTATTCTGGTTGTATCATCATTGCATATTGTATAGATGACTGTCATAGCTTGGATGAAGCATGGATAAACAGCATAGAATTGTATTATGTCTATGT
+
CCDDEFFFFFFFGGGGGGGGGGHHHHHHHHHHHHHHHHHHGGGGGHHHHHHHHHHHGGGGHHHHHHHGHHHGHHHHHHHHHHHHHHGHGGHHGF4FHHGGHHHHGGGHGHHHHHHHHHHHHGGGDCB@/?/0/01/01<111111<1=111=11111111111010.<1=1111111111111111<11:1<1<0<1011:1:0:1/90<0011<010.0110101/./11011:101111:11111111<
@M03495:530:000000000-LYBTV:1:2113:15662:6897 1:N:0:AACACCTG+CCCATGCG
GTCAGCATGTGAGCTTTGGAATTAGTAAATTCGTTGACGACAGAAGGAGCAAGATAACGACCACAGGGAGGGTGGTTTATCAACGGCAAAATATAGATCGGAAGAGCACACGTCTGAACTCCAGTCACAACACCTGATCTCGTATGCCGTCTTCTGCTTGAAAAAAAAAAAACAATGAGTCTGCTACACGACACATGACTTCAACAGCTCAATATCAGCATGCGACTATGCTATCTACGAAAGACACTCAT
+
CDCCEFFFFFFFGGGGGGGGGGHHHHHHHHHHGHHHHHGGGGGHHHHHHHHHHHHHHHGGGGGHHHHGGGGGEFGGGHHHHHFHGGGGGHHHHHHHHHHHGGGGHHHHHHHGHHHGHHHHHHHHHHHHHHGHGGHHHFDGHHFGHHHHGGGHGHHHHHHHFHFHGGGEGC--...<011<111111<0/.----/0000<1:1110/.0<0<11<11101100..---1<B111/111<.9..///:0//1
@M03495:530:000000000-LYBTV:1:2113:7093:6897 1:N:0:AACACCTG+CCCATGCG
GTCAGCATGTGAGCTTTGGAGGGCAAGAAGTGGTTGTGACATTGGTTGACGACAGAAGGAGCAAGATAACGACCACGGGAGGGTGGTTTATCAACGGCAAAATATAGATCGGAAGAGCACACGTCTGAACTCCAGTCACAACACCTGATATCGTATGCCGTCTTCTGCTTGAAAAAAAAAAAAAAAATAAAATTTGTTAATAATTCTGTAGCACAGCAAGTCACCATTTCTTATAGAGCTTTGCAAAACAG
+
ABBCAFFFFFFFGGGGGGGGGGGGGGGGHHGHHHGGEEHHHHHHHHHGHHGGGGEHHHHHHHHHHHHHFHAGG?EGFEGEGGEEFEGGHHHHHHGGGGGGHHHHHHHFBGEDFGGHGHHHHHGHHHGHHGHGHHHHFHHHHGHGGHHHG1FGGBGHHHFCACFFHFFHFBG.:GHHCC@-A--;@--.;//9;////////;///://99/9////.//;//:;////9/://;////////9///9/../
@M03495:530:000000000-LYBTV:1:2113:18278:6916 1:N:0:AACACCTG+CCCATGCG
GTCAGCATGTGAGCTTTGGAGACTGGTTTATCAACGGCAAAATATAGATCGGAAGAGCACACGTCTGAACTCCAGTCACAACACCTGATCTCGTATGCCGTCTTCTGCTTGAAAAAAAAAAAAAAGACACTCATATATATATCATCTGCCGTGTTCTTTACTCAATAAATATGAAATAATTTGACTACGTGATGAATGTTATGAATGTTGACAAGCAACTTATTACGCTTCCACTAGCGTTACGGTGTGTA
+
EDEEEFFFFFFFGGGGGGGGGGGHHHHHHHHHHHHGGGGGHHHHHHHHHHHGGGGHHHHHHHGHHHGHHHHHHHHHHHHHHGGGGHHHH4FHHGGHHGHGFGHGHHHHGHHHHHHGFGGG///////0>0<0011111<11>11<11=1<-.-<.<11111:11<1C0:1111111:1<11<11:11/.</</11111111111111:111011:9//:/<:1111.....0101/0/-9.....<.9..1
@M03495:530:000000000-LYBTV:1:2113:25960:6934 1:N:0:AACACCTG+CCCATGCG
GTCAGCATGTGAGCTTTGGAATTAGTAAATTCGTTGACGACAGAAGGAGCAAGATAACGACTACAGGGAGGGTGGTTTATCAACGGCAAATATAGATCGGAAGAGCACACGTCTGAACTCCAGTCACAACACCTGATCTCGTATGCCGTCTTCTGCTTGAAAAAAAAAAAAGACGTGGTGCGACGAGTAGACCTGGGAAAGATCACAAAGTGAGACGGAGGCTTACAGGACGGTACGTGACTCTGAGGATC
+
BBBBAFFFFFFFGGGGGGGGGGHHGFEGFFHHAGFHEHGGGGGGFGFHHHHHHGGFFHGGFAFHHHGGEFCGEFGEGGFEHHGFDFGEGHHHEHEHHHHGDGGFGFF0GHE?EGFFGHHHFHGHEFGHHGGAD<GHHFHFHFDGHHHGDGFFGFHFFFFF<GFGGGC-;--../...9..0-:---:;F/////..../..///;://.//////:.9..-.;//9///::--........///://.//:
@M03495:530:000000000-LYBTV:1:2113:8945:6948 1:N:0:AACACCTG+CCCATGCG
GTCAGCATGTGAGCTTTGGTTTATCAACGGCAAAATATAGATCGGAAGAGCACACGTCTGAACTCCAGTCACAACACCTGATCTCGTATGCCGTCTTCTGCTTGAAAAAAAAAAAAAATAAAAATATAATAACAAAACTTCGATCTATTCAGGTAATTCAGTCATGAACGTTCTTGACACGCAACTTGTGAAGAATGTTGCACATACGTTGACTAGAATAACACCAACAGTGTAATGTCATCACTGTGTGT
+
CCCCDFFFFFFFGGGGGGGGGGHHHHHHGGGGGHHHHHHHHHHHGGGGHHHHHHHGHHHGHHHHHHHHHHFHHHGHGGHHFF5DGHGGHGHHGGGHGHHHHHHHHFHHHGEF@C<<//0?11110==@=1<111100011>..1.<=00000<000=0<0000<00;00..:/.000:00.----/00::0000:00:000000000.;/..000000:0;000...../0000000000000000000..
@M03495:530:000000000-LYBTV:1:2113:23900:6961 1:N:0:AACACCTG+CCCATGCG
GTCAGCATGTGAGCTTTGGAATTAGTAAATTCGTTGACGACAGAAGGAGCAAGATAACGACCACAGGGAGGGTGGTTTATCAACGGCAAAATATAGATCGGAAGAGCACACGTCTGAACTCCAGTCACAACACCTGATATCGTATGCCGTCTTCTGCTTGAAAAAAAAAAAAACAGAAAAAACACGAAGATAATAAGATGTAGTCACTGTGGGAAGCGAAATAAAGCCACATATACGTACAACACACTTCG
+
BBBBBFFFFDFFGGGGGGGGGGHHHHHHHHHHGHHHHHGGGGGHFGHHHHHHHHGHHHGFGGGHHHHGFEGGEFGGGHHHHHHHGGGGGHHHHHHHHHHHGDGGHHHHGFHGHGHGHHHHHHHGHHHHHHGHGGHHHF1GGFHGHHHHG<DHGGFHHHHHHHFFFGGGC-:--.;/////.-..;.-9..///;//////:;/::////;/...:..-.--.9///9....///:/.//..//....///.
@M03495:530:000000000-LYBTV:1:2113:11583:6966 1:N:0:AACACCTG+CCCATGCG
GTCAGCATGTGAGCTTTGGTCCAGCCTGAGTCCCTGGTTTATCAACGGCAAAATATAGATCGGAAGAGCACACGTCTGAACTCCAGTCACAACACCTGATCTCGTATGCCGTCTTCTGCTTGAAAAAAAAAAATAACGGATACCTGCTGTTGCTTGGAAATATTGGCGTTTTCCATAAAATACGCATCGCGAGCCGTATCATACTCCTGTTGATCAGCAACCATCTCATTTTGGTACTTTACCTGTTCATT
+
?>>AAFDFFFFFGGGGGGGGGGHHHGHHGHHHHGGHHGHHHHGHHHGGGEGHFHHHHHFGGHEFGG1CGFCFHGHHHGHHHH5GGHHHHHHHGHGEHHH3BGHHGGHHHH?FCGCDGGFFGHF33?F@?C/<C011?///.><F1>G11<F111GH.<=<00==00/-.::.00000:0:0:0:...-9;B--9-;...9/99;/////B//;////9/....;;9B/9/FF/9.////;/////99//9/
@M03495:530:000000000-LYBTV:1:2113:11394:6977 1:N:0:AACACCTG+CCCATGCG
GTCAGCATGTGAGCTTTGGAATAGTAAATTCGTTGACGACAGAAGGAGCAAGATAACGACCACAGGGAGGGTGGTTTATCAACGGCAAAATATAGATCGGAAGAGCACACGTCTGAACTCCAGTCACAACACCTGATCTCGTATGCCGTCTTCTGCTTGAAAAAAAAAAAAAAAGAGAAAACAATAAGGCACTACAGTCCTGGGTTACAAGCTCAGAGAGACAATGCGTTACTACATCGTATGACGCAAAA
+
CCCCCFFFFFFFGGGGGGGGGGHHHHHHHHHGHHHHHGGGGGHGHHHHHHHHHHHHHGGGGGHHHHGGGGGEFEFGHGHHHHHGGGGGHHGHHHHHHGHGGGGHHHHHHHGHHHGHHHHHGHHHHHHHHGHGGHHHH=GGHGGHHGHGGGHGHHHHHHHFHHHHGGFGG-----.;//;0//..00000:;./:/00000:0/./..0000.:0:/00/..///000.;.A.000;00...//00..--9:
@M03495:530:000000000-LYBTV:1:2113:6640:6982 1:N:0:AACACCTG+CCCATGCG
GTCAGCATGTGAGCTTTGGAGTGAAATCTCTTGTCTTAAGGAATAAAGGAAAAAGATTCCGTCGGAGGCTCGGTGCTCTACAGGTTCAACCTTTGTACTCTATTATTGCCTCACATTCCATCTCTTGTGAAAATATATTTGATTGGCTTTTCTGCAGGTTGTTTGCCAGGACTTTCCAAGACCTCCACTAGAAAACACAATAAACTTTTTGGAAGCTGGACAACTATCTTCATTTTTCAGAAACAGTGAAC
+
AAABBF5DFFFFEFGGFGCBFFEGFHFHHHHHGFGHFHHGFFHGHHGHGFHHEHGGBHHGH3FE?EE?DAGEEFAEHFFFHHGEHFFFHHHHHHBHHFFFFGBGHHHHHFGGHHHFHFHHGHGHHHHGHH4EGHHHGHFHFFEFG0GGHFFHHHGHGH@FFEHHHEFHHHHHHHGHHGBGFFHHHAHHEFCDGDFGHHH<GD<GHHFHHHGGFFGEHHGHHFHHHFGHGHGGGGGGGGFCFGBFGGFGFG0
@M03495:530:000000000-LYBTV:1:2113:20846:6984 1:N:0:AACACCTG+CCCATGCG
GTCAGCATGTGAGCTTTGGAGTGAAATCTCTTGTCTTAAGGAATAAAGGAAAAAGATTCCGTCGGAGGCTCGGTGCTCTACAGGTTCAACCTTTGTACTCTATTATTGCCTCACATTCCATCTCTTGTGAAAATATATTTGATTGGCTTTTCTGCAGGTTGTTTGCCAGGACTTTCCAAGACCTCCACTAGAAAACACAATAAACTTTTTGGAAGCTGGACAACTATCTTCATTTTTCAGAAACAGTGAAC
+
CCCCCFFFFFFFGGGGGGGGGGHHHHHHHHHHHHHHHHHHHHHHHHHHHHHGHHGGHHHHHHHGGGGGGHHGGEFGHHHHHHHHHHHHHHHHHHHHHHHHHHHGHHHHHHHHHHHHGHGHHHHHGHHHHHHHGHHHHHHHHHHHHHGHHHHHHHHHHHHHHEHHHHHHHHGHHHHHHHHHGHHHHHHHHHHBGHHHHHHGHH0DHGHHGHGGHEGGHHGFHHGHHHHGHHGGGGGGGGBCBBFGGGFFFB0
@M03495:530:000000000-LYBTV:1:2113:18888:7008 1:N:0:AACACCTG+CCCATGCG
GTCAGCATGTGAGCTTTGGAGTGAAATCTCTTGTCTTAAGGAATAAAGGAAAAAGATTCCGTCGGAGGCTCGGTGCTCTACAGGTTCAACCTTTGTACTCTATTATTGCCTCACATTCCATCTCTTGTGAAAATATATTTGATTGGCTTTTCTGCAGGTTGTTTGCCAGGACTTTCCTAGACCTCCACTAGAAAACACAATAAACTTTTTGGAAGCTGGACAACTATCTTCATTTTTCAGAAACAGTGAAC
+
CCCCCFFFFFFFGGGGGGGGGGHHHHHHHHHHHHHHHHHHGGHHHHHHHHHHHHGGHHIHHIHGGGGGGHHFEEFGHHHHHHHHHHHHHHHHHHHHHHHHHHHHHHHHHHHHHHHHHHHHHHHGHHHHHHGHHHHHHHHHHHHHHFHHHHHHHHHHHHHHHGHHHHHHHEHHHHHHHHHEHHHHHHHHHHGHHFGHHHHEHHFFFHHHHHGGBGFHHHGFHHHHHHHHHHHGGGGGGGF9B;BFFGGGGG0
@M03495:530:000000000-LYBTV:1:2113:13012:7016 1:N:0:AACACCTG+CCCATGCG
GTCAGCATGTGAGCTTTGGTCCGCCTGGTTTATCAACGGCAAAATATAGATCGGAAGAGCACACGTCTGAACTCCAGTCACAACACCTGATCTCGTATGCCGTCTTCTGCTTGAAAAAAAAAATTTACTCGGCAATGACATCGAAACAAGTCCACGCCGGTTGATCAGGAATAATCTAATACTACTGTACAGTCGACAGGAAATGGGACTCGGAAGAGCAGACGTCAGACCTTCAGTCACACGGACGTATC
+
AAA?3BDFFFFFGFFCGDFCEGGGGFHGFGGHFHHHG2EGAEACFFHFHGHFGFGGFGCGEH2FFCGCCD5BFFGHHGBGHH3EGFFHHHE4BGEFEHHHHCGCGGH4?FHFGA??E0/////01@2@11??<@/1111111<00<-0.0>=000.<.-;-.:/00000//:9900000090;;00;0900009..-.-..//;0;....9..:ADFFEE//.9.9.:9;://///;/9///--9--:./.
@M03495:530:000000000-LYBTV:1:2113:7007:7042 1:N:0:AACACCTG+CCCATGCG
GTCAGCATGTGAGCTTTGGAGTGAAATCTCTTGTCTTAAGGAATAAAGGAAAAAGATTCCGTCGGAGGCTCGGTGCTCTACAGGTTCAACCTTTGTACTCTATTATTGCCTCACATTCCATCTCTTGTGAAAATATATTTGATTGGCTTTTCTGCAGGTTGTTTGCCAGGACTTTCCAAGACCTCCACTAGAAAACACAATAAACTTTTTGGAAGCTGGACAACTATCTTCATTTTTCAGAAACAGTGAAC
+
CCCDDFFFFFFFGGGGGGGGGGHHHHHHHHHHHHHHHHHHHHHHHHHHHHHHGHGGHIHIHHHGGGGGGHHGGGGGHHHHHHHHHHHHHHHHHHHHHHHHHHHHHHHHHHHHHGHHHHHHHHHHHHHHHHGHHHHHHHHHGGHHHEGHHHHHHHHHHHHHHEHHHHHHHHHHHHHHHHHHGHHHHHHHHHHFHHHHHHHCGGGHHHHHGHGGGHGHHHHGHGFHHHHHHHGGGGGGGGFCBFCGGGBFGG0
@M03495:530:000000000-LYBTV:1:2113:13200:7057 1:N:0:AACACCTG+CCCATGCG
GTCAGCATGTGAGCTTTGGAAATTAGTAAATTCGATAACGACCACAGGGAGGGTGGTTTATAACGGCAAAATATAGATCGGAAGAGCACACGTCTGAACTCCAGTCACAACACCTGATCTCGTATGCCGTCTTCTGCTTGAAAAAAAAAAAACAACAAAAATGCCATAATATATCTTGAAGGACCTACATTGAATAGATTTCGAAACGTGTATAGCGATGGTAGATATGACTCAGCATGTTATTGGCGTGG
+
EDDDDFFFFFFFGGGGGGGGGGHHHHHHHHHHHGHHHGHGGGGGHHHHGGGGGBFGFGHHHHHHGGGGGHFGGHHHHHHHGGFFHHHHHHHGHHHGHHHHHHHHHHHHHHGHGGHHHHFHHHGGHHHHGGGHGHHHHHHHHHHHHCCFG-<<.<........010:10<11:11111<:010.../0/011:1111011111/.<.9.:.<<1111--...01::11111111000110111111:/-.<-
@M03495:530:000000000-LYBTV:1:2113:13164:7058 1:N:0:AACACCTG+CCCATGCG
GTCAGCATGTGAGCTTTGGACTCCTGACTGGTTTATCAACGGCAAAATATAGATCGGAAGAGCACACGTCTGAACTCCAGTCACAACACCTGATCTCGTATGCCGTCTTCTGCTTGAAAAAAAAAAAAAAACAACACAAATATCTGCTAAATCTAGACACAACACTTTAACATAAACTAAGGATATCGTCATTCATAATATGACCTATCGACTAATTGAGATATAAGCGTACATTGAGATTACTCGATTCT
+
DDDDDFFFFFFFGGGGGGGGGGHHHHHHHHHHHHHHHHHHGGGGGHHHHHHHHHHHGGGGHHHHHHHGHHHGHHHHHHHHHHHHHHGHGGHHHFEHHHGGHHHHGGGHGHHGHHHGHHHHHGFCDC<><--.<>.<....000=0000000000<0000:/..:.0000000000000000/00000./..<000<00000000:0000..-.-<0:000.00<0<00-9.-<000<0.000000.<<000
@M03495:530:000000000-LYBTV:1:2113:26089:7102 1:N:0:AACACCTG+CCCATGCG
GTCAGCATGTGAGCTTTGGTCCAGCCTGAGTCCCTGGCTTATCAACGGCAAAATATAGATCGGAAGAGCACACGTCTGAACTCCAGTCACAACACCTGATCTCGTATGCCGTCTTCTGCTTGAAAAAAAAAAAACAGCCAGCCCCCCGGGACGAGGCTGGAGGGGATTGCAAGAACCAGTTATCATGGGATCACCCGCTATCACCCTTTCCTCATGAGCCGAATCACCCGCTCCGTTGACACGACCGTGCA
+
A>>A1@@@D@@31B1BAGGGDGFHHGHGFFED1EDGE0BACFGFHFFCEGEFFFGHHFFHE/EAFEH0FF0FGEGHHEHHGHBGH1FGGGGGGHEGFFBG12FC?EF0GB/?>FADHBBFGF<1B<<//<//>///<><00.>..----::---9AA?.C...;9.9CBB/9B-/--9-////9/9//--/--/---;-9-//B---//;//////9///----;BB----9>-;9/--/;;--99-9---
@M03495:530:000000000-LYBTV:1:2113:21275:7111 1:N:0:AACACCTG+CCCATGCG
GTCAGCATGTGAGCTTTGGAGTGAAATCTCTTGTCTTAAGGAATAAAGGAAAAAGATTCCGTCGGAGGCTCGGTGCTCTACAGGTTCAACCTTTGTACTCTATTATTGCCTCACATTCCATCTCTTGTGAAAATATATTTGATTGGCTTTTCTGCAGGTTGTTTGCCAGGACTTTCCAAGACCTCCACTAGAAAACACAATAAACTTTTTGGAAGCTGGACAACTATCTTCATTTTTCAGAAACAGTGAAC
+
CCCDDFFFFFFFGGGGGGGGGGHHHHHHHHHHHHHHHHHHHHHHHHHHHHHHHHGGHIHHHHHGGGGGGHHGGGGGGHHHHHHHHHHHHHHHHHHHHHHHHHHHGHHGHHHHHHHHHHHHHHHHHHHHHHHHHHHHHHHHHGHHGFHHHHHHGHHHHHHHHEHHHHHHGHGHHHHHHHHHHHHGHHFHHHHHHHHHHHHGGFDGHHHHHHGGFGHHHHGHGHHHFHHFHHGGGGBFGGBCBFCFGGFFGG0
@M03495:530:000000000-LYBTV:1:2113:20711:7124 1:N:0:AACACCTG+CCCATGCG
GTCAGCATGTGAGCTTTGGAGTGAAATCTCTTGTCTTAAGGAATAAAGGAAAAAGATTCCGTCGGAGGCTCGGTGCTCTACAGGTTCAACCTTTGTACTCTATTATTGCCTCACATTCCATCTCTTGTGAAAATATATTTGATTGGCTTTTCTGCAGGTTGTTTGCCAGGACTTTCCAAGACCTCCACTAGAAAACACAATAAACTTTTTGGAAGCTGGACAACTATCTTCATTTTTCAGAAACAGTGAAA
+
CBBCCFFFFFFFGGGGGGCGGGHHHHHHHHHHHHHHHHHHHHGHHHGHHHHHHGGGHIIIHHHGGGGGGHHGGGGGHHHHHHHHHHHHHHHHHHHHHHGHHHHHHHHHHHHHHHHHHHHHHHHHHHHHHHHHGHHHHHHGHHHHHHHHHHHHHHHHFHHHHGHHHHHHGEHGHHHHHHHHHHHHHGHHHHHBDGFHHHHGHDDGGGHHHHG?GGBCHGEHHFGHHCHGHHGGGGGGGG0CFBCGFFCFGG0
@M03495:530:000000000-LYBTV:1:2113:22068:7131 1:N:0:AACACCTG+CCCATGCG
GTCAGCATGTGAGCTTTGATTTTTTTTTCAGGATTAGCTGGTTTATCAACGGCAAAATTTAGATCGGAAGAGCACACGTCTGAACTCCAGTCACAACACCTGATCTCGTATGCCGGCTTCTGCTTGAAAAAAAAAAAATTCATAACAATTGGTTGAACTAATTTTATTAAGCACGAACAGTTCATCAAGTATGCTTGTTGTTCCACTATCTCTGAGCTTACCATGAGATCGTCTGGACGCAATACAGAGAT
+
BABBBFFFFFFFGGGGGGGFGGHHGGGGC55B3BF3B3B3FBEGA555D3EE?AEGHH3D5DE55?E?F1F123121/1B?1@4343B33B33B3B//?/3B33BBF0??334B////B2F2>FFB<@DDG/<C-C<<./00=00/<;0;0/;:?C:00:0C0000090;009/-..9AC0000;;000;000000;9;..;;///99///9;//9/9:/9;/;FF//99...../999---.//////.9
@M03495:530:000000000-LYBTV:1:2113:12780:7144 1:N:0:AACACCTG+CCCATGCG
GTCAGCATGTGAGCTTTGGAGTGAAATCTCTTGTCTTAAGGAATAAAGGAAAAAGATTCCGTCGGAGGCTCGGTGCTCTACAGGTTCAACCTTTGTACTCTATTATTGCCTCACATTCCATCTCTTGTGAAAATATATTTGATTGGCTTTTCTGCAGGTTGTTTGCCAGGACTTTCCAAGACCTCCACTAGAAAACACAATAAACTTTTTGGAAGCTGGACAACTATCTTCATTTTTCAGAAACAGTGAAC
+
BABCCFFFFFFFGGGGGGGGGGHHHHHHHHHHHHHHHHHGHHHHHHHHHHHHHHGGHHHHHFHGGGGGGHGGGEGGHHHHHHHHHHHHHHHHHHHHHHHHHHHHHHGHHHHHHHHHHHHHHHHHHHHHHGFGHHHHHHHHHHHHHHHHHGHHHHHHHHHHHFHHHHHHHHHHHHHGHHHHHHHHGGHHHHHFHGHHFHHGHGGHHFHHHHGG0GHHHHBCGFHHHHHHHFGGGGFFGGFBBFBFGGFFFG0
@M03495:530:000000000-LYBTV:1:2113:17465:7162 1:N:0:AACACCTG+CCCATGCG
GTCAGCATGTGAGCTTTGGAATTAGTAAATTCGTTGACGACAGAAGGAGCAAGATAACGACCACAGGGAGGGTGGTTTATCAACGGCAAAATATAGATCGGAAGAGCACACGTCTGAACTCCAGTCACAACACCTGATCTCGTATGCCGTCTTCTGCTTGAAAAAAAAAAGACCAACAAATACAGATGATAATACAACCACGATTACTATATGACACACGAAACTCCATGGACTGAAATCAGCTCATGTAA
+
CCCCCFFFFFFFGGGGGGGGGGHHHHHHHHHHGHHHHHGFGGGHHHHHHHHHHHHHHHGGGGGHHHHGGGGEEFGGGHHHHHFHGGGGGHHHHFHHHHHGGGGGHHHGGGHGHHHGHHHHHHHHHHHHGHGHGGHHHH1FGHGGHHEHGEEGFHHHHHHHGHHHHGCG?E..9//.....0900;0900000900000....-;9.:0000000000/.--.;@0:0000/000.00:090;0000:0;00
@M03495:530:000000000-LYBTV:1:2113:21269:7163 1:N:0:AACACCTG+CCCATGCG
GTCAGCATGTGAGCTTTGGAGTGAAATCTCTTGTCTTAAGGAATAAAGGAAAAAGATTCCGTCGGAGGCTCGGTGCTCTACAGGTTCAACCTTTGTACTCTATTATTGCCTCACATTCCATCTCTTGTGAAAATATATTTGATTGGCTTTTCTGCAGGTTGTTTGCCAGGACTTTCCAAGACCTCCACTAGAAAACACAATAAACTTTTTGGAAGCTGGACAACTATCTTCATTTTTCAGAAACAGTGAAC
+
BACCCFFFFFFFGGGGGGGGGGHFHHHHHHHHHHHHHHHGHHHHHHHHHHHHHHGGHIHHHGHGGGGGGHHGGGGGHHHHHHHHHHHHHHHHHHHHHHHGHHHHHHHHHHHHHHHHHHHHHHHHHHHHHHHHHHHHHHHHHHHHHHGHHHHHHHHHHHHHHGHHHHHHHHHHHHHHHHHHHHHHHHHHHHHFHHGHHHHGHGGHHHHHHHGGEGHHHHHHHGHHHHHHHHGGGGGGGGC0C0BFGGGGGG0
@M03495:530:000000000-LYBTV:1:2113:9778:7182 1:N:0:AACACCTG+CCCATGCG
GTCAGCATGTGAGCTTTGGAATTAGTAAATTCGTTGACGACAGAAGGAGCAAGATAACGACCACAGGGAGGGTGGTTTATCAACGGCAAAATATAGATCGGAAGAGCACACGTCTGAACTCCAGTCACAACACCTGATCTCGTATGCCGTCTTCTGCTTGAAAAAAAAAACACAAAAACATGATGAGTACAGATGTATACAAAGTACAATATACAAGGTGACAAATATGATACGATGTCATTAAGATCACA
+
CCCCDFFFFFFFGGGGGGGGGGHHHHHHHHHHGHHHHHGGGGGHHHHHHHHHHHHHHHGGGGGHHHHGGGGGEGGGGHHHHHGHGGGGGHHHHHHHHHHHGGGGHHHHHHHGHHHGHHHHHHHHHHHHHHGHGGHHHF1GHHGGHHHHGGGHGHHHHHHHHFHHHGGCG-.<..<...<.00:00<0000000<00<0<<000/0000000000000<000000/0000<000...<:00000000000/:
@M03495:530:000000000-LYBTV:1:2113:15338:7189 1:N:0:AACACCTG+CCCATGCG
GTCAGCATGTGAGCTTTGGAGTGAAATCTCTTGTCTTAAGGAATAAAGGAAAAAGATTCCGTCGGAGGCTCGGTGCTCTACAGGTTCAACCTTTGTACTCTATTATTGCCTCACATTCCATCTCTTGTGAAAATATATTTGATTGGCTTTTCTGCAGGTTGTTTGCCAGGACTTTCCAAGACCTCCACTAGAAAACACAATAAACTTTTTGGAAGCTGGACAACTATCTTCATTTTTCAGAAACAGTGAAA
+
BB@BBFFFFFFFGGGFGGGGGGHHHHHHHHHHHGHHHHGHHFHHFGFGHHHHHHGGHHHHHHHGGGGGGHHGGEFGGHHHHHGHFHHHHGHHHHHHHHHHHHHHHHHHHHHHHHHHHHHHHHGGHHHHFHFHGGHHHHHHHHHHGGHHHHGHHHHHHHHHGDHHHHHHGEHHHHGHHHHHHHHHHHHHHHHHHGHFHFHCGHGHHHHHHHGGHGFEGHGHHGHGHHHHHHGGGGGGGG;;9FFGFGBFFB0
@M03495:530:000000000-LYBTV:1:2113:6050:7205 1:N:0:AACACCTG+CCCATGCG
GTCAGCATGTGAGCTTTGGTTTATCAACGGCAAAATATAGATCGGAAGAGCACACGTCTGAACTCCAGTCACAACACCTGATGTCGTATGCCGTCTTCTGCTTGAAAAAAAAAAAATTTAAAAGGTTTTAATAATTAATTCTATTTTTCTTTGAACTGTAAATCAGTACATAGTACTTCATACGAAAATAAAACATAATACTGCCCTGTTCCGAAAGCATATAAACTAATGCAGATAATCTAAATCAAGTT
+
A>AAAFFFFFBFGFGGGFGFEGHHHFFFGGGGGGFGHHGHBHGHGGGGHHHGHHGGHHHGHHGGFGHHHHBBGHFGGGHFGH5DFFFGHHGBE1EGFHHGHHHHHFHHFE/EF///0222@22>/?11?@1??1?11<11<?1<1=11<11>1>111111000000==00000000000=000....-:000<0.0:0:;0;;0/./.00;0...-.9/000;0099000////////////:///9////
@M03495:530:000000000-LYBTV:1:2113:9597:7215 1:N:0:AACACCTG+CCCATGCG
GTCAGCATGTGAGCTTTGGAATTAGTAAATTCGTTGACGACAGAAGGAGCAAGATAACGACCACAGGGAGGGTGGTTTATCAACGGCAAAATATAGATCGGAAGAGCACACGTCTGAACTCCAGTCACAACACCTGATCTCGTATGCCGTCTTCTGCTTGAAAAAAAAAAAAATACAGTACGGTGCGATTCCTTATACTCATTCATTGTAATAATACTGAGCCGCAGTTACATCTTACGAACGCATTTAAG
+
AAABAFFFFFFFGGGGGGGFGGHHHHGHHHHHGHHHDGGGGGGHGHHHHHHHHHHHHHGGGGGHHHHGGGGGEFGGFHHHHHHHGGGGGHHHHHHHHHHHGGGGHHHHHHHGHHHGHHHHHHHHHHHHHFGFGGHHEHFGHHGGHHHHGCFHGHHGHHHHHFHHCFC@D--9-.0090;00.;/.--;.://////////9/:/;/////9//9//B//////----.////;/////.9.::.-..9///
@M03495:530:000000000-LYBTV:1:2113:25405:7216 1:N:0:AACACCTG+CCCATGCG
GTCAGCATGTGAGCTTTGGAATTAGTAAATTCGTTGACGACAGAAGGAGCAAGATAACGACCACAGGGAGGGTGGTTTATCAACGGCAAAATATAGATCGGAAGAGCACACGTCTGAACTCCAGTCACAACACCTGATCTCGTATGCCGTCTTCTGCTTGAAAAAAAAAAATAACACCTCTGATGACGCTGACAACCATCCTACACTTGTCATGCGCTCTAATATCTGGGCATCTTGCAGCGATGTGTCTG
+
1>>11@1B1DFDFGGG31F11FCFGHGDHDFHEFGC0FE0EEEFGHHAGHHHB0GFBGGAEG//FBAF/?EE/>>EFHHHHF@FEECGECGHBHEDGHHEFGGGAHHHFFHG0/0<GHEB1GFB>@DFHD<CF?FG0?1<<GGGH0DB><>0F1<DDF11<0==CCCCG--.0;00/.9.00;C00;..;../0099-/;-///9-:B///;:BFA?--;;/9///;//----///9;///--;-;;//:/
@M03495:530:000000000-LYBTV:1:2113:22026:7240 1:N:0:AACACCTG+CCCATGCG
GTCAGCATGTGAGCTTTGGAGTGAAATCTCTTGTCTTAAGGAATAAAGGAAAAAGATTCCGTCGGAGGCTCGGTGCTCTACAGGTTCAACCTTTGTACTCTATTATTGCCTCACATTCCATCTCTTGTGAAAATATATTTGATTGGCTTTTCTGCAGGTTGTTTGCCAGGACTTTCCAAGACCTCCACTAGAAAACACAATAAACTTTTTGGAAGCTGGACAACTATCTTCATTTTTCAGAAACAGTGAAC
+
CBCBCFFFFFFFGGGGGGGFFGHHHHHHHHFHHHHHHGHHHFHGHHHHHHHHHHGGHHFHHHHGGGFGFEFGGEGGHHHHHHGHHHHHHHHHHHHHHHHHHHHHHHHHGHHHHHHHHHHGHHHHGHHHHHFHHHHHHHHHHGHHHFFHHGGHHHHHHHHHHGHHFHHHHHFHHHGHHGHHFHHHHHHHHGHHHDHHHHHEGF0DGGHHHHGGCGHHGHC:C0CGFGGHHHGGGEFFBB9;CFFGGGBFEF0
@M03495:530:000000000-LYBTV:1:2113:12869:7261 1:N:0:AACACCTG+CCCATGCG
GTCAGCATGTGAGCTTTGGTCCAGCCTGAGTCCTGGTTTATCAACGGCAAAATATAGATCGGAAGAGCACACGTCTGAACTCCAGTCACAACACCTGATCTCGTATGCCGTCTTCTGCTTGAAAAAAAAAAAAAAATAACAAGACATATCACTGTATGATTACTGAGCAAAATATCAGCGAGATCCGAACACTTGTAGAATATATATGACGTCATCAACCGCACCTAATCAACACACTTGTAGTATAAACA
+
DCDDCFFFFFFFGGGGGGGGGGHHHGHHHHHHHHHHGHHHHHHHHGGGGGHHHHHHHHHHHGEGGHHHHHGHGHHHGHHHHHHHHHHHHHHGHGGHHHH4GHHFGHHHHGGGHGHHHHHHFHHHHHGGGGF//>--0<000<////0<0=0000000000000000000/0/000<000.---.0<...--/0000<00000:0<000<0....<00</.-----/000000/0.../00<00:0000000
@M03495:530:000000000-LYBTV:1:2113:21432:7265 1:N:0:AACACCTG+CCCATGCG
GTCAGCATGTGAGCTTTGGAATTAGCTGGTTTATCAACGGCAAAATATAGACCGGAAGAGCACACGTCTGAACTCCAGTCACAACACCTGATATCGTATGCCGTCTTCTGCTTGTAAAAAAATACATTAACTACTCTTTGGTCTGAACCAGAATTCGGGTTGAAATCTGAAGTGTGAGAATCGGATCTTGCTGGTCTGCAGCCCGAACCAGGCTGGCCAATACGCGGTTATTTCTGTCGCCCACTTCCCAA
+
BAABAFBDDFFFFFGGFCGGGGGHHHHGFHHFFHHDFCEA2EAGBGGHFDHFFGEGEGF1FGCFGE1?GC55@@5FGED3BG3D1??EBBC34BF?FEFC4DE?EHF4FDFEFC0B4443//011122B11B11112@11@/<20>21/0?001?</0/FF@0>11=111><<0<00=0<00<.<.;;GB0;0//00:0:;C..---:-.9..9..A./.;:/9.9-;-.9;9/;9//.9.9.9:9B9.:/
@M03495:530:000000000-LYBTV:1:2113:10685:7313 1:N:0:AACACCTG+CCCATGCG
GTCAGCATGTGAGCTTTGGAATTAGTAAATTCGTTGACGACAGAAGGAGCAAGATAACGACCACAGGGAGGGTGGTTTATCAACGGCAAAATATAGATCGGAAGAGCACACGTCTGAACTCCAGTCACAACACCTGATCTCGTATGCCGTCTTCTGCTTGAAAAAAAAAAAAAAGTGAAACCAGAGAGGAATCAGATGCCTGATGACCACAGCGAACCAGCCTAGGCGTCTCTCAAGCTCTATCTTACCTA
+
BBBBBFFFFFFFGGGFGFBGGGHHHGGHGHHHGHHHHHGGGGGHHHHHHHHHHHHHHHGGGGGHHHHGGGGGEFGGGFHHHHFGGGGGFHHHHHHHGHHHGGGGHHHHHHHGGHHGHGHHHHHHFHHHHHGHGGHHF1?FGHFEFHHHGGGHGHHHGHHHFFEHH?FDCD----9090000.99.9F..;;9///;//9;F9.//////....-9-;-;.:;.////-.-9.////9/////;/9/9;///
@M03495:530:000000000-LYBTV:1:2113:16374:7314 1:N:0:AACACCTG+CCCATGCG
GTCAGCATGTGAGCTTTGGAGTGAAATCTCTTGTCTTAAGGAATAAAGGAAAAAGATTCCGTCGGAGGCTCGGTGCTCTACAGGTTCAACCTTTGTACTCTATTATTGCCTCACATTCCATCTCTTGTGAAAATATATTTGATTGGCTTTTCTGCAGGTTGTTTGCCAGGACTTTCCAAGACCTCCACTAGAAAACACAATAAACTTTTTGGAAGCTGGACAACTATCTTCATTTTTCAGAAACAGTGAAC
+
CCCDEFFFFFFFGGGGGGGGGGHHHHHHHHHHHHHHHHHHHHHHHHHHHHHHHHGGHIHHHHHGGGGGGHHGGGGGHHHHHHHHHHHHHHHHHHHHHHHHHHHHHHHHHHHHHHHHHHHHHHHHHHHHHHHHHHHHGHHHHFHHFGHGHHHHHHHHHHHHHGHHHHHHHGHHHHHHHHHHGHHHHHHHHHHGHDGHHHHGHHGHHHHHHHGGEHHHHHHFHGHHGGHHHHGGGHFGGGFFBFCFGGFFGG:
@M03495:530:000000000-LYBTV:1:2113:5726:7325 1:N:0:AACACCTG+CCCATGCG
GTCAGCATGTGAGCTTTGGAATTAGTAAATTCGTTGACGACAGAAGGAGCAAGATAACGACCACAGGGAGGGTGGTTTATCAACGGCAAAATATAGATCGGAAGAGCACACGTCTGAACTCCAGTCACAACACCTGATCTCGTATGCCGTCTTCTGCTTGAAAAAAAAAAAAGCGTCACATTGTGCGAGAATCGGTAGTTCCGCACAACAGTCATCAATGGAAGATATACTACAGTTGAGTAAGAATATAA
+
AAAABFFFFFBDFEGFFFGGGGHFHFHHFFHGGFHHEHFAAEEHHFGHHHHHHHHFEEEFFGCHHHGEFG0EEFGEFGFGGHDGEGGGGGHHHGHHHFHHGGGGHHHHHHHGHEHGGHHHHHHHHH2GHH/<CE2F<<11FCFGEFBFDG?CFFFBGHHHG0DDA@A:C-A-...9;9.0000000.;--9;/..;..////..-;-..A.//////////99/9///////;9///9/::9/9///;///
@M03495:530:000000000-LYBTV:1:2113:11169:7351 1:N:0:AACACCTG+CCCATGCG
GTCAGCATGTGAGCTTTGGAGTGAAATCTCTTGTCTTAAGGAATAAAGGAAAAAGATTCCGTCGGAGGCTCGGTGCTCTACAGGTTCAACCTTTGTACTCTATTATTGCCTCACATTCCATCTCTTGTGAAAATATATTTGATTGGCTTTTCTGCAGGTTGTTTGCCAGGACTTTCCAAGACCTCCACTAGAAAACACAATAAACTTTTTGGAAGCTGGACAACTATCTTCATTTTTCAGAAACAGTGAAC
+
CCCCCFFFFFFFGGGGGGGGGGHHHHHHHHHHHHHHHHHHHHHHHHHHHHHHHHGGHHHHHIHGGGGGGHHGGFGGHHHHHHHHHHHHGHHHHHHHHHHHHHHHGHHHHHHHHHHHHHHHHHHHHHHHHHHFHHHHHHHHHEHHHGHHHHHHHHHHHHHHHGHHHHHHHHEHHHHHHHHHHHHGHHHHHHFHHFGHHHHEHGGDHHHHHHGGHFHHHHCCHHGCCHHHHHFFFGGGGGCCGBCFGGFGGGB
@M03495:530:000000000-LYBTV:1:2113:7827:7358 1:N:0:AACACCTG+CCCATGCG
GTCAGCATGTGAGCTTTGGTTTATCAACGGCAAAATATAGATCGGAAGAGCACACGTCTGAACTCCAGTCACAACACCTGATCTCGTATGCCGTCTTCTGCTTGAAAAAAAAAAAAAAGTATAACATACGCACAGACTATATCACATTTAAGTAGTAATCCGACCGAAAGCGAACCATCACTTACCGAGTAGAGACTATACCTGCTCAGCACGGTGAAATTCGAGTGCACTACGCCTGGCGTCTGTATCTA
+
DDDDCFFFFFFFGGGGGGGGGGHHHHHHGGGGGHHHHHHHHHHHGGGGHHHHHHHGHHHGHHHHHHHHHHGHHHGHGGHHHH5DGHGGHHHHGGGHGHHHHHHHHHHHHGEGCC/B///111111111?0..--0101110<000000<00=00000==0<.:--:-:-./..---.0:00:000/..-.:0000:00000000.000:00.--...00000.0/0.:0000/.--....-;-..;00000
@M03495:530:000000000-LYBTV:1:2113:12369:7360 1:N:0:AACACCTG+CCCATGCG
GTCAGCATGTGAGCTTTGGAGTGAAATCTCTTGTCTTAAGGAATAAAGGAAAAAGATTCCGTCGGAGGCTCGGTGCTCTACAGGTTCAACCTTTGTACTCTATTATTGCCTCACATTCCATCTCTTGTGAAAATATATTTGATTGGCTTTTCTGCAGGTTGTTTGCCAGGACTTTCCAAGACCTCCACTAGAAAACACAATAAACTTTTTGGAAGCTGGACAACTATCTTCATTTTTCAGAAACAGTGAAC
+
CBBBCFFFFFFFGGGGGGGGGGHHHHHHHHHHHHHHHHHHHCHHHHHHHHHHHHGGHIIHHHHGGGGGGHHGGFFGHHHHHHHHHHHHHHHHHHHHHHHHHHHHHHHHHHHHHHHHHHHHHHHHHHHHHHGHHGHHHHHHHGHHHHHHHHHHHHHHHHHHHGHHHHHHGHEHHHHHHHHHHHHHHHHGHHGHHHGHHHHGHHDHHHHHHHGGHHGHHHHGGGHHHHGHHHGGGGGHGGFFFFFFGGGGGG:
@M03495:530:000000000-LYBTV:1:2113:22128:7383 1:N:0:AACACCTG+CCCATGCG
GTCAGCATGTGAGCTTTGGAATTAGTAAATTCGTTGACGACAGAAGGAGCAAGATAACGACCACAGGGAGGGTGGTTTATCAACGGCAAAATATAGATCGGAAGAGCACACGTCTGAACTCCAGTCACAACACCTGATCTCGTATGCCGTCTTCTGCTTGAAAAAAAAAAAAACGCACAAAGGTTACACTTACTTAGTACTATACAGTCTATGACTATCTGATCCAACAACTCCTACAGGTACACTAACAG
+
CCCCDFFFFFFFGGGGGGGGGGHHHHHHHHHHGHHHHHGFGGGHHHHHHHHGHHHHHHGGGGGHHHHGGGCFEFGFGHHHHHGFFGGGGGHHHHHHHHHHGGGGHHHHHHHGHHHGHHHHHHHHHHHHHHGHGGHHG=1FGHFGHHHHGAEFGHGFHHHHGHHHHFGG-@-<-.-<---:.//:0<<0000000000000000000000<000:000:0000000<0<.<.:00000<0/000000/0000
@M03495:530:000000000-LYBTV:1:2113:6383:7387 1:N:0:AACACCTG+CCCATGCG
GTCAGCATGTGAGCTTTGGAATTAGTAAATTCGTTGACGACAGAAGGAGCAAGATAACGACCACAGGGAGGGTGGTTTATCAACGGCAAAATATAGATCGGAAGAGCACACGTCTGAACTCCAGTCACAACACCTGATATCGTATGCCGTCTTCTGCTTGAAAAAAAAAAAAAAAAATCCAAAACAAAAAATCACAAATCAGCACCAGAGAACGAGAATCTGACTGCTTCAGATAATTAACCTCATAGAGG
+
BBCBBFFFFFFFGGGGGGGGGGHHHHHHHHHHGHHHHGGGGGGHHHHHHHHHHHHHHHGGGGGHHHHGGGGGEGGGGHHHHHGHGGGGGHHHHHHHHHHHGGGGHHHHHHHGHHHGGGHHHHHHHHHHHHGHGGHHHG1FGGGHHGFHGGGHGHGHHHHGHHGHFFGG?@A-A---:.00;00..:....-:00000.000000.....9/0:...:.0:00000090000000000000000/900;99/
@M03495:530:000000000-LYBTV:1:2113:8029:7412 1:N:0:AACACCTG+CCCATGCG
GTCAGCATGTGAGCTTTGGTCCAGCCTGAGTCCTGGTTTATCAACGGCAAAATATAGATCGGAAGAGCACACGTCTGAACTCCAGTCACAACACCTGATCTCGTATGCCGTCTTCTGCTTGAAAAAAAAAAAAAACAAACTACAGCACACGAGCTATATATTGTAGTTATATTACTCAAACACATGAATCGACCCATATAGATCATACACAAGTGTCTATCGCTTGTGTGAGCACTATACCGTATATCGAC
+
BCCCCFFFFFFFGGGGGGGGGGHHHGHHHHHHHHHHHHHHHHHHHGGGGGHHHHHHHHHHHGGGGHHHHHHHGHHHGHHHHHHHHHHHHHHGHGGHHHH4FHHGGHHHHGGGHGHHHHHHHHGHGHGGGGBAA<-...<.<1<0<0/./.----.011<1<111111<CG11111111000.<.000111..9<-.:/1111110111000..111::1<1......0/.1100:001111....011..-
@M03495:530:000000000-LYBTV:1:2113:25323:7479 1:N:0:AACACCTG+CCCATGCG
GTCAGCATGTGAGCTTTGGAGTGAAATCTCTTGTCTTAAGGAATAAAGGAAAAAGATTCCGTCGGAGGCTCGGTGCTCTACAGGTTCAACCTTTGTACTCTATTATTGCCTCACATTCCATCTCTTGTGAAAATATATTTGATTGGCTTTTCTGCAGGTTGTTTGCCAGGACTTTCCAAGACCTCCACTAGAAAACACAATAAACTTTTTGGAAGCTGGACAACTATCTTCATTTTTCAGAAACAGTGAAC
+
CCCCDFFFFFFFGGGGGGGGGGHHHHHHHHHHHHHHHHHHHHHHHHHHHHHHHHGGHHHIHHHGGGGGGHHFGEGGHHHHHHGGHHHHHHHHGHHHHHHHHHHHHHHHHHHHHHHHHHHHHHHHHHHHHHGHHHHHHHHHHGHHHFHHHHHHHHGHGFGHHFHHHHHHHHGHHHHHHGHHECHHHEHHHFHHHHGHHHH<GGDGFBGHHHGGF0CGHHHHHHHHHHHGFFGGGGGGGG0;CFFGGGGGGF0
@M03495:530:000000000-LYBTV:1:2113:19222:7479 1:N:0:AACACCTG+CCCATGCG
GTCAGCATGTGAGCTTTGGTCCGCCTGGTTTATCAACGGCAAAATATAGATCGGAAGAGCACACGTCTGAACTCCAGTCACAACACCTGATCTCGTATGCCGTCTTCTGCTTGAAAAAAAAAAAAAAAACGAAAAGAATGTAGTGTAGCGGTGGAACGGAGATAACTAAGTGAAGAAATACATAATGTACACTACTTAAAGCAACTCACAGGCTCGTGCGGGATACTAGTCCATACATGACTCAGACGTAT
+
DCDCDFFFFFFFGGGGGGGGGGGGGGHHHHHHHHHHHGGGGGHHHHHHHHHHHGGGGGHHHHGHGHHHGHGGHHHHGFHHHHHGHGGHHHG4GHHGGHHHHGGGHGHHHHHHHHHHHHGGFCG//<->-.-...</..000000/0000--.-..00....-:00<0000000<00/:000000000000000//<0000000/./<000<.<..--..----./<<000000<0/<<0<0000000-..0
@M03495:530:000000000-LYBTV:1:2113:10258:7486 1:N:0:AACACCTG+CCCATGCG
GTCAGCATGTGAGCTTTGGAGTGAAATCTCTTGTCTTAAGGAATAAAGGAAAAAGATTCAGTCGGAGGCTCGGTGCTCTACAGGTTCAACCTTTGTACTCTATTATTGCCTCACATTCCATCTCTTGTGAAAATATATTTGATTGGCTTTTCTGCAGGTTGTTTGCCAGGACTTTCCAAGACCTCCACTAGAAAACACAATAAACTTTTTGGAAGCTGGACAACTATCTTCATTTTTCAGAAACAGTGAAC
+
CBCCCFFFFFFFGGGGGGGGGGHFHHHHHHHHHHHHHHHHHHHHHHHHHHHHHHGGHIIFHHHGGGGGGHFEGGGGHHHHHHHHHHHHHHHHHHHHHHHHHHHHHHHHHHHHHHHHHHHHHHHHHHHHHHFHHHHHHHHHHGHHHHHHHGHHHHHHHHHHHGHHHHHHHHHHHHHHHHHHHHHHHHHHHHGHHHFGHGHEHH<GHHHHHHGGGHEHGHHHHHHHHHHHHHGBGHHGGG;CC0BFGGGGGGF
@M03495:530:000000000-LYBTV:1:2113:25850:7487 1:N:0:AACACCTG+CCCATGCG
GTCAGCATGTGAGCTTTGGAGTGAAATCTCTTGTCTTAAGGAATAAAGGAAAAAGATTCCGTCGGAGGCTCGGTGCTCTACAGGTTCAACCTTTGTACTCTATTATTGCCTCACATTCCATCTCTTGTGAAAATATATTTGATTGGCTTTTCTGCAGGTTGTTTGCCAGGACTTTCCAAGACCTCCACTAGAAAACACAATACACTTTTTGGAAGCTGGACAACTATCTTCATTTTTCAGAAACAGTGAAC
+
AAAA?FFFFDFFGGGBGGFGGBGFHHGHF3GGFBBGFFHHHHGGFHHHHHHGFGFGHHHGHFFEGGGGG/0A/B?/GHHHDG1BFGHHFHHHHHHHHGFBFGHEFHHGBDFFFFHF>GBFGFHBGFFFGFBFGHGHEHGHHHHHF0GGGFGGHHBHFHHGH?GHHHHHHFHHFGFHHHHH0GHHHHHHGH1FF=<CGHE.<G/<GHHHHHGCF0/:<CCCGGAGF:CFGFBFFB9CF/;09;/;B9;BFE0
@M03495:530:000000000-LYBTV:1:2113:20978:7496 1:N:0:AACACCTG+CCCATGCG
GTCAGCATGTGAGCTTTGGAATTAGTAAATTCGTTGACGACAGAAGGAGCAAGATAACGACCACAGGGAGGGTGGTTTATCAACGGCAAAATATAGATCGGAAGAGCACACGTCTGAACTCCAGTCACAACACCTGATCTCGTATGCCGTCTTCTGCTTGAAAAAAAAAAAAAACAACAAATTCAGAAAATATACTCAGTGACAACCTGAGTGAGATACAGAGTTCTAGTAGTTGCACAGACGATGAGTAA
+
BBBCCFFFFFFFGGGGGGGGGGHHHHHHHHHHGHHHHHGGGGGHHHHHHHHHHHHHHHGGGGGHHHHGGGGFEFGGFHHHHHHHGGGGGHHHGHHHHHHHGGGGHHGHHHHGHHHGHHHHHHHHHHHHGHGHGGHHGH1GHHFGHHHHGGGHGHHGGHHHHHHHGGGGEEA9<-...9.9:00000000/0<0<<0000<0000<.././/000000<00<0/000000<000000000:<.-<..00<00
@M03495:530:000000000-LYBTV:1:2113:19477:7563 1:N:0:AACACCTG+CCCATGCG
GTCAGCATGTGAGCTTTGGTCCAGCCTGAGTCCCTGGTTTATCAACGGCAAAATATAGATCGGAAGAGCACACGTCTGAACTCCAGTCACAACACCTGATCTCGTATGCCGTCTTCTGCTTGAAAAAAAAAAAAAAAAAAAAGAGTAAAAAGGACTTATTTCGCAAGAACACACTAAAAATAGTGTATACTTCTATACATCACAATATAAAAATTCGTGAATTGACATACTTATTTATTTGAGTGTCTTAT
+
CCCCCFFFFFFFGGGGGGGGGGHHHGHHHHHHHHHHHGHHHHHHHHGGGGGHHHHHHHHHHHGGGGHHHHHHHGHHHGHHHHHHHHHHGHHHGHGGHHGHBGHHGGHHHHGGGHGGHHHHHHHHGGHGCF>B>>->--<<AG.C/<CF110..<:/011111/...-///<<../:0000.00<111111111:<111111000:01111110.01././.<10:1<110111111111111.10:<111<
@M03495:530:000000000-LYBTV:1:2113:6099:7577 1:N:0:AACACCTG+CCCATGCG
GTCAGCATGTGAGCTTTGGAGTGAAATCTCTTGTCTTAAGGAATAAAGGAAAAAGATTCCGTCGGAGGCTCGGTGCTCTACAGGTTCAACCTTTGTACTCTATTATTGCCTCACATTCCATCTCTTGTGAAAATATATTTGATTGGCTTTTCTGCAGGTTGTTTGCCAGGACTTTCCAAGACCTCCACTAGAAAACACAATAAACTTTTTGGAAGCTGGACAACTATCTTCATTTTTCAGAAACAGTGAAA
+
AAAAACFFFFFFGGGCGGGGGGGFHHFHHHHHHHHHH5FFHGHHHHHHHHGHHGGGGHHHHHAEGGGFEHAEGEEGHHHEHHHHHHHHGHHHHHHHHHH3GHHHHHHBGHHHGGHHHFHHHHHHHHHGHHFFHHHHHHGHHDGHHEGHEHHHHGGHGFGHFDHHHEFF2?ACGGBGG<<D0?FFGAFFHHHFGBHGCFGEGG<GHBGDDHGGHGGHHHHHGHHGFHFFFGGFGFGGFGF0;F/9FF0BFF0
@M03495:530:000000000-LYBTV:1:2113:24554:7579 1:N:0:AACACCTG+CCCATGCG
GTCAGCATGTGAGCTTTGGAATTAGTAAATTCGTTGACGACAGAAGGAGCAAGATAACGACCACAGGGAGGGTGGTTTATCAACGGCAAAATATAGATCGGAAGAGCACACGTCTGAACTCCAGTCACAACACCTGATCTCGTATGCCGTCTTCTGCTTGAAAAAAAAAAAGACACACTTAAACCACTGTTAATCTCGCGATACCAAATACACTCGTCGATCTAGCCCTACAATGCGTCACCGATACACGC
+
BBBBBFFFFFFFGGGGGGGGGGHDEDGHDGGEFHHF4AE222AG3GEEAAGEF2AFF31AEAAAF1C11?0>1BE>E1GF4F43E/E/>?G3BFFGHBE/EEFE0C2?F?G?0/??3BB33FGFHFGHFGDG//@C<11<<FF/?0<1C<<FFDGHHGHGHHHHH?-A-:-..////./00;00/../000;00000..---.-/9/.;;//9//..9--...//;9/.../9///:.-..9.-;--//.-
@M03495:530:000000000-LYBTV:1:2113:11200:7604 1:N:0:AACACCTG+CCCATGCG
GTCAGCATGTGAGCTTTGGAGTGAAATCTCTTGTCTTAAGGAATAAAGGAAAAAGATTCCGTCGGAGGCTCGGTGCTCTACAGGTTCAACCTTTGTACTCTATTATTGCCTCACATTCCATCTCTTGTGAAAATATATTTGATTGGCTTTTCTGCAGGTTGTTTGCCAGGACTTTCCAAGACCTCCACTAGAAAACACAATAAACTTTTTGGAAGCTGGACAACTATCTTCATTTTTCAGAAACAGTGAAC
+
CACCCFFFFFFBGFGGGGGGGGHGHHHHHGGHHHHHHHHHHHHHHHHHHHHHHHGGHHIHHHHGGGGGGHHGGEEGHHHHHHHHHHHHHHHHHHHHHHHHHHHHGHHHHHHHHHHHHHHHHHHHHHHHHHHHGGHHHHHHHHHHHFHHHHHHHHHHGHGHHDHHHHHHEHHHHHGHHHGHHHHEHHHHHHGHHGCGHHHCGHDGFHHHHHGFFHFHHHFHHHHHHHHHHHEFFEFGGG0;;FBFGGGGGG9
@M03495:530:000000000-LYBTV:1:2113:14155:7632 1:N:0:AACACCTG+CCCATGCG
GTCAGCATGTGAGCTTTGGACTTCTGACTGGTTTATCAACGGCAAAATATAGATCGGAAGAGCACACGTCTGAACTCCAGTCACAACACCTGATCTCGTATGCCGTCTTCTGCTTGAAAAAAAAAAAACAAATGCTTACAAAAAAGACCACCGCTCCATCACCCTACATCATAAATTCATATCTTAACCACTACATAACATGTCAATAGATACATTCAGTGATATTGTACGCATGATAGACAATGGTCCAA
+
CCDEEFFFFFFFGGGGGGGGGGHHHHHHHHHHHHHHHHHHGGGGGHHHHHHHHHHHGGGGHHHHHHHGHHHGHHHHHHHHHHHHHHGHGGHHHH4GHHGGHHHHGGGHGHHHHHHHHHHHHGGGGBCC///011111?11>10.->.0//.<.---.0<100/../:011:111111<111111<11<00.0//011<0010:11<1111111111111111111<11119....011<101/000:1001
@M03495:530:000000000-LYBTV:1:2113:9396:7656 1:N:0:AACACCTG+CCCATGCG
GTCAGCATGTGAGCTTTGGAGTGAAATCTCTTGTCTTAAGGAATAAAGGAAAAAGATTCCGTCGGAGGCTCGGTGCTCTACAGGTTCAACCTTTGTACTCTATTATTGCCTCACATTCCATCTCTTGTGAAAATATATTTGATTGGCTTTTCTGCAGGTTGTTTGCCAGGACTTTCCAAGACCTCCACTAGAAAACACAATAAACTTTTTGGAAGCTGGACAACTATCTTCATTTTTCAGAAACAGTGAAC
+
BABCCFFFFFFFGGGGGGGGGGHGHHHHHHHHHHHHHHHHHHHHHHHHHHHHGGGGHIHHHHHGGGGGGHHGGEGGHHHHHHHHHHHHHHHHHHHHHHHHHHHHHHHHHHHHHHHHHHHHHHHHHHHHHHGFHHFHHHHHHHHHHHHHHGHHHHHHHHHHHGHHHHHHFHHHHHHHHHHHHHHHHHHHHHGHGGHHHHHCGGGFHFHHHHGGGGFEHHHHHHHEHFHFHHGGGGGGGGFBFFFGFGFFFG0
@M03495:530:000000000-LYBTV:1:2113:17359:7659 1:N:0:AACACCTG+CCCATGCG
GTCAGCATGTGAGCTTTGGTCCAGCCTGAGTCCTGGTTTATCAACGGCAAAATATAGATCGGAAGAGCACACGTCTGAACTCCAGTCACAACACCTGATCTCGTATGCCGTCTTCTGCTTGAAAAAAAAAAAAGACCATCCAAAGGATAAACATGCACGTCAGTCGGTAGGATAGTCGGAACCGAAGAACACTCAACACGCAACATACAGGCAAACAATTTAGGCTCGTCATAAAAGTACATATAAGCAGC
+
BBBBBFFFFFFFGGGGGGGGGGGHCGHGHHHHHHGHGHHHGHHFHGGGGGHHHHHHGHHHHGGGFGHHHHFGGHHHGHHHHHHHHHHHHHHGHGGHH3F4GHHEEHHHHGEGHGFHGFHHHCGH?GD/B@//</?C0011>C<>F0011<100</000..<<<=0.--...0;0:C0.--.-.-;:A.B///0;///0.;-9-;A/99///...9..:////////.--...///9//////////:9//;
@M03495:530:000000000-LYBTV:1:2113:10446:7664 1:N:0:AACACCTG+CCCATGCG
GTCAGCATGTGAGCTTTGGTTTATCAACGGCAAAATATAGATCGGAAGAGCACACGTCTGAACTCCAGTCACAACACCTGATCTCGTATGCCGTCTTCTGCTTGAAAAAAAAAAAACTAAGGAGAAATGGGAGGCCGAAAAGGAATGTATTGAAAGTCATAGAACAGCAAGGACTATGCACTAGTCAATGATGAAGATCAAAACAGCTCAGGCGTAGACCTTCACAACAAAGCCGTGTGCTGTGACTAGCG
+
CCCCBFFFFFFFGGGGGGGGGGHHHHHHGGGGGHHHGHHHHHHHGGGGHHHHHHHGHHHGHHGHHHHHHHBGHHGHGGHHFD5DGHFGHHHHGGGFGHHHHHHHGFHGHGEG/B@@/2@2222</01111?0//..-->--<.//00=00<=000<00<000000/;.://..:;/000000:0;9000009000;000000;../.000;//9.9-9000000000..../;.-.9..000;/0;900/:
@M03495:530:000000000-LYBTV:1:2113:22924:7667 1:N:0:AACACCTG+CCCATGCG
GTCAGCATGTGAGCTTTGGAGTGAAATCTCTTGTCTTAAGGAATAAAGGAAAAAGATTCCGTCGGAGGCTCGGTGCTCTACAGGTTCAACCTTTGTACTCTATTATTGCCTCACATTCCATCTCTTGTGAAAATATATTTGATTGGCTTTTCTGCAGGTTGTTTGCCAGGACTTTCCAAGACCTCCACTAGAAAACACAATAAACTTTTTGGAAGCTGGACAACTATCTTCATTTTTCAGAAACAGTGAAC
+
CCCCCFFFFFFFGGGGGGGGGFHHHHHHHHHHHHHHHGHHHHHHHHHGHHHHHHGGHHHHGHGGEEFFDCGEFGGGHHHHHHEGHHHHFHHHHHHHHHHHHHHHHHHHFGHHHHHHHGHHHHHHHHHHHHHHHHHGHHHHHHHHHCGHHHHGHHFFHHHHHGHHHGHHGHFHHHHHHHBGHHHHHHHHHHHEHGHHHHGFHH<DDFHFGHGGECGHHHHHFHHHHHHHFHGGFGGGGG0;C9BFFGFFGF0
@M03495:530:000000000-LYBTV:1:2113:14794:7669 1:N:0:AACACCTG+CCCATGCG
GTCAGCATGTGAGCTTTGGAGTGAAATCTCTTGTCTTAAGGAATAAAGGAAAAAGATTCCGTCGGAGGCTCGGTGCTCTACAGGTTCAACCTTTGTACTCTATTATTGCCTCACATTCCATCTCTTGTGAAAATATATTTGATTGGCTTTTCTGCAGGTTGTTTGCCAGGACTTTCCAAGACCTCCACTAGAAAACACAATAAACTTTTTGGAAGCTGGACAACTATCTTCATTTTTCAGAAACAGTGAAC
+
CCCCCFFFFFFFGGGGGGGGGGHHHHHHHHHHHHHHHHHHHHHHHHHHGHHHHHGGHHHHHHHGGGFGGGHGGEGGHHHHHHHGHHHGHHHHHHHHHHHHHHHHGHHHHHHHHHHHHHHHHHHHHHHHHHFHHHHHHHGHHFHHGFHHHHHHHHHHHGHHHGHHHHHHHHGHHHHHHHHHHHHHHHHHHHEFHHFHHHHGHHGHHHHHHHGGBGHGHHHHHHHHHGHHHHGGGGGGGG;;FFFFGGFFGF0
@M03495:530:000000000-LYBTV:1:2113:15405:7675 1:N:0:AACACCTG+CCCATGCG
GTCAGCATGTGAGCTTTGGACTCCTGACTGGTTTATCAACGGCAAAATATAGATCGGAAGAGCACACGTCTGAACTCCAGTCACAACACCTGATCTCGTATGCCGTCTTCTGCTTGAAAAAAAAAAAACTTTATCAGACGGGCATGCGGGCAGGATCCGGCATGAGATACGAGTCCTTGTATGATGTGCACGTCCGATCACATCACATCCCCCAAATATCACATCACCCTCGCCGACTACACGTCAACGAA
+
BBBABFFFFFFFGGGGGGGGGGHHHGHHHHHHHHHHHHGHGGGGGHHHHHHHHHHHGGGGHHHHHHHGHHHGHGHHHHHHFH3FGHFHGGHHGGBGGHFGHHHHGGGHGHHHGHHHHFHBGGG@//<//?1@111111?-.---<01.----.-.0//.----.000;0;..;./0000;000;000;000.9.9-;.;./////////;...-..///9//////;...;--------9/...;.9/...
@M03495:530:000000000-LYBTV:1:2113:13980:7710 1:N:0:AACACCTG+CCCATGCG
GTCAGCATGTGAGCTTTGGAGTGAAATCTCTTGTCTTAAGGAATAAAGGAAAAAGATTCCGTCGGAGGCTCGGTGCTCTACAGGTTCAACCTTTGTACTCTATTATTGCCTCACATTCCATCTCTTGTGAAAATATATTTGATTGGCTTTTCTGCAGGTTGTTTGCCAGGACTTTCCAAGACCTCCACTAGAAAACACAATAAACTTTTTGGAAGCTGGACAACTATCTTCATTTTTCAGAAACAGTGAAC
+
BBBBBFFFFFFFGGGGGGGGGBGGHHHHHHHHHHHHHHHHHHHHHHHHHHHHHGGGHHHHHHHGGGGGGHHGGGGGHHHHGHHHHHHHHHHHHHHHHHHHHHHHHGHGHHHHHHHHHHHHHHHHHHHHHHHFHHHHHHHHHHHHGHHHHHHHHHHHHHGHHGHHHHHHHGHHHHHHHHHHHHHHHHHHHHEGH=GHHHHEGFHHHHHHGHGGFFFHHHHGHHHHHGHHHHEGGGGGGGFFFGFGGGFGGG0
@M03495:530:000000000-LYBTV:1:2113:19049:7714 1:N:0:AACACCTG+CCCATGCG
GTCAGCATGTGAGCTTTGGTCCAGCCTGAGTCCTGGTTTATCAACGGCAAAATATAGATCGGAAGAGCACACGTCTGAACTCCAGTCACAACACCTGATCTCGTATGCCGTCTTCTGCTTGAAAAAAAAAAAAACGCAATGAACATAGCATCACCGTATATCAGTGCTTCAAGATAATGAATCTGGACAGGAGTTCTGATAGGAATGTAATGTCACAAGAGTGTAAGTGTTCGATCACTGGACAATATATC
+
CBBBBFFFFFFFGGGGGGGGGGHHHGHHHHHHHHHHHHHHHHHHHGGGGGHHHHHHHHHHHGGGGHHHHHEHGHHHFFGHHHGHHHHHHHHGHGGHHFHBHHHGGHHHHGGGHGHHHHHHHGHHHHGGGGCG<-.----.10=00000/<0000/....;00000000000000000000009;900.0:...9/009099;/0000000;9990009./.;9/;////;9;../..////9./.9/////
@M03495:530:000000000-LYBTV:1:2113:16319:7742 1:N:0:AACACCTG+CCCATGCG
GTCAGCATGTGAGCTTTGGAGTGAAATCTCTTGTCTTAAGGAATAAAGGAAAAAGATTCCGTCGGAGGCTCGGTGCTCTACAGGTTCAACCTTTGTACTCTATTATTGCCTCACATTCCATCTCTTGTGAAAATATATTTGATTGGCTTTTCTGCAGGTTGTTTGCCAGGACTTTCCAAGACCTCCACTAGAAAACACAATAAACTTTTTGGAAGCTGGACAACTATCTTCATTTTTCAGAAACAGTGAAC
+
DDDDDFFFFFFFGGGGGGGGGGHHHHHHHHHHHHHHHHHHHHHHHHHHHHHHHHGGHIHHHHHGGGGGGHHGGGGGHHHHHHHHHHHHHHHHHHHHHHHHHHHHHHHHHHHHHHHHGHHHHHHHHHHHHHHHHHHHHHHHHFHHHHGHHHHHHHHHHFHHHGHHHHHHHHHHHHHHHHHHHHHHHHHHHHHHHGHHHHHEHDGHHHHHHHGGGHHHGHHGHHGHHHHHHHGGGGGGGG;BBFBFGGGGGGB
@M03495:530:000000000-LYBTV:1:2113:8514:7775 1:N:0:AACACCTG+CCCATGCG
GTCAGCATGTGAGCTTTGGATGGTTCTGGTTTATCAACGGCAAAATATAGATCGGAAGAGCACACGTCTGAACTCCAGTCACAACACCTGATCTCGTATGCCGTCTTCTGCTTGAAAAAAAAAAAAAAAGACCGTAACCAACACACCTAGACAGGGATAAAATCCCTAGTTAAGAATATGAAAGCGACTATAAATAGGAGTATACGTCTGTATACGTCACCGTTGATGGACGAACTGACTGAATATACTTG
+
BCCCCFFFFFFFGGGGGGGGGGGFGHHHHHHHHHHHHHGGGGGHHHHHHHHHHHGGGGHHGHHHHGHHHGFGHHHHHHHHHHHHGHGGHHHHDGHHGGHHHHGGGHGHHHHFHHHFHHHGFGGG/</<<..00-....00....<..;00000/...//000009000/000000000000000;..--;009090:00/9/090.0./.00000.0...0....;000/0;;--.9090000:0000000
@M03495:530:000000000-LYBTV:1:2113:15796:7778 1:N:0:AACACCTG+CCCATGCG
GTCAGCATGTGAGCTTTGGAATTAGTAAATTCGTTGACGACAGAAGGAGCAAGATAACGACCACAGGGAGGGTGGTTTATCAACGGCAAAATATAGATCGGAAGAGCACACGTCTGAACTCCAGTCACAACACCTGATCTCGTATGCCGTCTTCTGCTTGAAAAAAAAAAAAAGAAAAACAAACGAGGAGACATGCTGATGGGGATATTGGGTATATACTTCTGTTGAGTCAGACATGCGAACAGGAATAC
+
CCBCDFFFFFFFGGGGGGGFGGHHHHHHHHHHGHHHHHGGGGGHHHHHHHHHHGHHHHGGGGGHHHHGGGGGEFGGGHHHHHFHGGGGGHGHHHHHHHHHGGGGHHHHHHHGHGHGHHHHHHHHHHHHHHGHGGHHHF1FGHGGHHGHGEGHGHHHHHHHHHGHFGFFGG<B-...//:...:9.<.--...:0<0000000..../0000..:000<<00<000000:000000/00:..---/../<0<
@M03495:530:000000000-LYBTV:1:2113:23878:7785 1:N:0:AACACCTG+CCCATGCG
GTCAGCATGTGAGCTTTGGACTCCTGACTGGTTTATCAACGGCAAAATATAGATCGGAAGAGCACACGTCTGAACTCCAGTCACAACACCTGATCTCGTATGCCGTCTTCTGCTTGAAAAAAAAAAAAACGCCAAACGTCATGTACGGACATGATATCATAAGACAAGCCACACCTATGTTTTATTCCTCGAGGAAGACCATCCTCATCTAACAGACTCCCATGTCCCACTGTAATCTGAGATACCTCGAC
+
AABBABFFFFFFGGGGGGGGFGFHFHHHHHGFHHHHHGFHGGCGGHHHGHFFHBHHEFFEHFHFHHHGHHEFBGHHHHHHHHDGHHDHGGHHG3BBGGEEHHHGGEFFGDDEGHGHFFHHH/B/B/<//</--.-0..<<<.0000<..--<0000000;00;0://...//...//;0990/00;0000...--/..;..//.9;//////////.///..;////;/..////:////////////..-
@M03495:530:000000000-LYBTV:1:2113:13385:7793 1:N:0:AACACCTG+CCCATGCG
GTCAGCATGTGAGCTTTGGAATTAGTAAATTCGTTGACGACAGAAGGAGCAAGATAACGACCACAGGGAGGGTGGTTTATCAACGGCAAAATATAGATCGGAAGAGCACACGTCTGAACTCCAGTCACAACACCTGATCTCGTATGCCGTCTTCTGCTTGAAAAAAAAAAAAAACAGAGACAATAAGTCAAATCACGATATACGTTCACAAATCTAAATCTGATCAATATAAGAAGGTACCATCAGCAATA
+
BCCCCFFFFFFFGGGGGGGGGGHHHHHHHHHHGHHHHHGGGGGGHHHHGHHHHHHHHHGGGGGHHHHGGGGGEGGGGHHHHHGHGGGGGHGHHHHFHHHHGFFEHHHHHHHGHHHGHHHHHHFHHHGHHHGHGGHHHHBGHHFGHHHHGGGHGHHGHHHHHHHHHGGGGFA-9-..://////000000:00:000....-00.0/:0000.0:0000:000000000:0:0000/.00:00000000::;
@M03495:530:000000000-LYBTV:1:2113:9011:7799 1:N:0:AACACCTG+CCCATGCG
GTCAGCATGTGAGCTTTGGAGTGAAATCTCTTGTCTTAAGGAATAAAGGAAAAAGATTCCGTCGGAGGCTCGGTGCTCTACAGGTTCAACCTTTGTACTCTATTATTGCCTCACATTCCATCTCTTGTGAAAATATATTTGATTGGCTTTTCTGCAGGTTGTTTGCCAGGACTTTCCAAGACCTCCACTAGAAAACACAATAAACTTTTTGGAAGCTGGACAACTATCTTCATTTTTCAGAAACAGTGAAC
+
CBCCCFFFFFFBGGGGGGGGGGHHHHGHHHHHHHHHHHHHGAGHHHHHGHHHGHGGHHHHHHHGGGGGGHFGGEEGHHHHHHHHHHHHHHHHHHHHHHHHHHHHHHHHHHHHHHHGHHHHHHHHHHHHHHGHHHHHHHHHHHHHHCGHHHHHHHHHGHHHHGHHHHHHFGHHHHHHHHHHGFHHHHHHHGBFFHGHHHHCG00DHHHHHHGGFGFHHGGFFC;:FHHFHHGFGGGGGG0;BFGEGGGGFFF
@M03495:530:000000000-LYBTV:1:2113:22608:7809 1:N:0:AACACCTG+CCCATGCG
GTCAGCATGTGAGCTTTGGAGTGAAATCTCTTGTCTTAAGGAATAAAGGAAAAAGATTCCGTCGGAGGCTCGGTGCTCTACAGGTTCAACCTTTGTACTCTATTATTGCCTCACATTCCATCTCTTGTGAAAATATATTTGATTGGCTTTTCTGCAGGTTGTTTGCCAGGACTTTCCAAGACCTCCACTAGAAAACACAATAAACTTTTTGGAAGCTGGACAACTATCTTCATTTTTCAGAAACAGTGAAC
+
BBABBFFFFFFBGGGGGGG4CGEGGHGHFFHHHHHHHHHGFHFHFFFHEHFHBHEGHHHHFFGCGEGEE1AA0?EEHGHHHHHHHHHHHHHHHHHHHGHHHEHHHHHHHHHHGFHHHHGHHHFHHGHHHGFHHHHHGHHHHFHHFFGHHHFHHGHHFHHHGEHHHHHHHHHHHHHHHHHGHHHHHHFHHHHGHHHHHHHEHHHHHGGHHHGFGGFFHHHHHHHHHHHHHHGGGFFGGG;CBBFGFGFGGG0
@M03495:530:000000000-LYBTV:1:2113:7904:7829 1:N:0:AACACCTG+CCCATGCG
GTCAGCATGTGAGCTTTGGAGGTCAAGAAGTGGTTGTGACTGGTTTATCAACGGCAAAATATAGATCGGAAGAGCACACGTCTGAACTCCAGTCACAACACCTGATCTCGTATGCCGTCTTCTGCTTGAAAAAAAAAACAATAAAATAACACCTGACATGTAGAGAAATGAAGAATCTGTTCGAACTGAGTACCGCTGTGCAAGTGTGATAACACGAGTTTCTGATCGATGTCATGTACACAGTACACTGA
+
CCCCCFFFFFFFGGGGGGGGGGGHHHHHHHHHHHGGFGHHHHHHHHHHHHHHGGGGGHHHHHHHHHHHGGGGHHHHHHHGHHHGHHHHHHHHHHHHHHGHGGHHHHDHHHGGHHHHGGGHGHHHHHHHFGHHHGGGDA/=?1???F111111.<0>011100000<000<0000/0000000.;..;00000;0.---./0000;090090;:0:;-99.0000;00...0.00;:;09000.00000000
@M03495:530:000000000-LYBTV:1:2113:12428:7863 1:N:0:AACACCTG+CCCATGCG
GTCAGCATGTGAGCTTTGGAGTGAAATCTCTTGTCTTAAGGAATAAAGGAAAAAGATTCCGTCGGAGGCTCGGTGCTCTACAGGTTCAACCTTTGTACTCTATTATTGCCTCACATTCCATCTCTTGTGAAAATATATTTGATTGGCTTTTCTGCAGGTTGTTTGCCAGGACTTTCCAAGACCTCCACTAGAAAACACAATAAACTTTTTGGAAGCTGGACAACTATCTTCATTTTTCAGAAACAGTGAAC
+
BABBBFFFFFFFGGGFEGGGGGFHHHHHHGHHCHHHHGHHHHFHHHGHHHHHHHGFHHHHHFGFGEGEEAAEEEEEHGHHHGHHHHFHFHHHHHHHGFFDGHHHHFDFHFFHFEGHHGHHHHHGHHHGFFHDGHHHHHHHHBGGDC2GHHHDGGGFHH<FFEHHHHGHFAHHHFBGHFGFCGGBGGGFGHB1F1FGGHFEGB0=GBDGGFGGHHHHHGHFHHGEHHHHFFGGFGGGGG9C0CFFGGFFBG0
@M03495:530:000000000-LYBTV:1:2113:16526:7873 1:N:0:AACACCTG+CCCATGCG
GTCAGCATGTGAGCTTTGGAGTGAAATCTCTTGTCTTAAGGAATAAAGGAAAAAGATTCCGTCGGAGGCTCGGTGCTCTACAGGTTCAACCTTTGTACTCTATTATTGCCTCACATTCCATCTCTTGTGAAAATATATTTGATTGGCTTTTCTGCAGGTTATTTGCCAGGACTTTCCAAGACCTCCACTAGAAAACACAATAAACTTTTTGGAAGCTGGACAACTATCTTCATTTTTCAGAAACAGTGAAC
+
CCCCDFFFFFFFGGGGGGGGGGHHHHHHHGHHHHHHHHGHHHHHHHHHHHHHGHGGHHHIHHHGGGGGGHHGGGGGHHHHHHHHHHHHHHHHHHHHHHHHHHHHHHHHHHHHHHHHHHHHHHHGHHHHHHGHHGHHGHHHGGHHGHHHHHHHHHHHHHHH2GHHHHHHHGHHHHHHHHHHHHGHHHHHHHHFHHHHHHHEGFGGFHHHHHGGFHHHHHHEHHHGHHHHHHHHHGGGGGFFFFFFFGFFFGB
@M03495:530:000000000-LYBTV:1:2113:11654:7883 1:N:0:AACACCTG+CCCATGCG
GTCAGCATGTGAGCTTTGGACTCCTGACTGGTTTATCAACGGCAAAATATAGATCGGAAGAGCACACGTCTGAACTCCAGTCACAACACCTGATATCGTATGCCGTCTTCTGCTTGAAAAAAAACGTGCTCGTCGCTGCGTTGAGGCTTGCGTTTATGGTACGCTGGACTTTGTAGGATACCCTCGCTTTCCTGCTCCTGTTGTGTTTATTGCTGCCGTCATTGCTTATTATGTTCATCCCGTCAACATTT
+
1>>A11BFF13DGC1B3A11ABEGD11ABBF1AAEGHHFFEAAA/B0A1AAAAGFECAAAAF0GE0GGGH0A12@FF@@GF@@D@1>/?FF00F2@FEFHBFBFEE/GGB2111BGH1110/////0<??DEBCGGGCCCACG<BG..FCEC<<-.==<==DCCF.-CG:CBCCCFB:CGCC/C.?-9C.;FF0;BFFB/;;09./:;FFGFBB/B--;9AFF/BFFF//9BFBBF9/9/;-ABFBFFFB/
@M03495:530:000000000-LYBTV:1:2113:4840:7883 1:N:0:AACACCTG+CCCATGCG
GTCAGCATGTGAGCTTTGGAGTGAAATCTCTTGTCTTAAGGAATAAAGGAAAAAGATTCCGTCGGAGGCTCGGTGCTCTACAGGTTCAACCTTTGTACTCTATTATTGCCTCACATTCCATCTCTTGTGAAAATATATTTGATTGGCTTTTCTGCAGGTTGTTTGCCAGGACTTTCCAAGACCTCCACTAGAAAACACAATAAACTTTTTGGAAGCTGGACAACTATCTTCATTTTTCAGAAACAGTGAAC
+
CABCCFFFFFFFGCGGGGGGGGHHHHHHHHHHCHHHHHHGHGHHHHHHHHHFHHGGHGHHHHHGGGGGGGHGGEGGHHHHHHHHHHGHHHHHHHGHHHHHHHHHHHHHHHHHHHHHHHHHHHHHHHHHHHGHHGHHHHHHHHHGHGHHHHHHHHEHHHHHHGHHHHHHHHHHHHHHHHHHHFHHHHHHHHHHFHBHGHHCGGHHHHHHHHGGH0GHHHHEHHHHHGHHHHGGFGGGGG99BF0CFFBFFF0
@M03495:530:000000000-LYBTV:1:2113:19480:7905 1:N:0:AACACCTG+CCCATGCG
GTCAGCATGTGAGCTTTGGAATTAGTAAATTCGTTGACTGGTTTATCAACGGCAAAATATAGATCGGAAGAGCACACGTCTGAACTCCAGTCACAACACCTGATCTCGTATGCCGTCTTCTGCTTGAAAAAAAAAAAATACTGTAGGCGAAGAAAACAAACTTGAGATCCGCGCTCTAGAGGGCTTTCATTAGTCGGTCTATGTTTAACTCATGATGGTTGTCGCACCAGACTGATCTTCTTCTGCTACCG
+
BBB?AFBDFFFFGGFGGGGGFGHHHHHHHHHHGHHHFGHHHHHHHGHHGHGGGCEHHHHHHHHHHHGGGGAFHHHHHGGHHGDFGHHHHHHHHHHHGHGGHHFG4FGHFGFHHHGGGHGHHFHHHHFGHGA@CCG///<111111111-<A-<///<...<00;:0.000..---..0000/...:/00900;00:9AA.//:///////;//////;9/../..;--..999////9/9/////////.-
@M03495:530:000000000-LYBTV:1:2113:3947:7921 1:N:0:AACACCTG+CCCATGCG
GTCAGCATGTGAGCTTTGGAATTAGTAAATCGACAGAAGGAGCAAGATAACGACCACAGGGAGGGTGGTTTATCAACGGCAAAATATAGATCGGAAGAGCACACGTCTGAACTCCAGTCACAACACCTGATCTCGTATGCCGTCTTCTGCTTGAAAAAAAAAAACAACAACCACCCCTCCCCGACCTGCTAACCAGCCACACCCCCATCACACCCCACACATATCCACCACACCCTGACTCGCACACCACC
+
A>ABBFFFFFFFGGGGGGGGGGHHHHHHHHHGGGGFFFHGHHHHFHHHHHHGGGGGHHHGG1EEGBBEEG?FGFHHHGGGGGHHFHHHGHHHHGGGGHHHHHHHEHHHGHHHHHGHGGGHHHHGHGGHFCFDHGHFAHHFHGGGHGHHFGGFG011<GGGG??-.......9::.:9..99;--;-./.000/.;..../....99-9/::00..-...9.000;BB0.....:.;///09.9---.....
@M03495:530:000000000-LYBTV:1:2113:11686:7929 1:N:0:AACACCTG+CCCATGCG
GTCAGCATGTGAGCTTTGGAGTGAAATCTCTTGTCTTAAGGAATAAAGGAAAAAGATTCCGTCGGAGGCTCGGTGCTCTACAGGTTCAACCTTTGTACTCTATTATTGCCTCACATTCCATCTCTTGTGAAAATATATTTGATTGGCTTTTCTGCAGGTTGTTTGCCAGGACTTTCCAAGACCTCCACTAGAAAACACAATAAACTTTTTGGAAGCTGGACAACTATCTTCATTTTTCAGAAACAGTGAAC
+
BBBBAFFFFFFFGGGFGFF4FGGGBFGFGGHHFGHGGFFHHHFFHHHGHHBGHHGGHHHHFBFEEECAEGFEE?EEFFFHFFHHHHHHHBCFHGFHBHGFHFHHFDGEGFFGGEBGFGFFGHHBHHHFFDGEHHHGGGHHHFGDF0?FHFHGHFBGGEFGH<GHHFHHGEHHHFFHGHFDACGGF.0CFHCDG=FGGFE.<00=DFDGGHGCHHHHGGFCGHHFHFFHHFGGGFGFGF00=0C//C9BFB0
@M03495:530:000000000-LYBTV:1:2113:19043:7945 1:N:0:AACACCTG+CCCATGCG
GTCAGCATGTGAGCTTTGGATGGTTCTGGTTTATCAACGGCAAAATATAGATCGGAAGAGCACACGTCTGAACTCCAGTCACAACACCTGATCTCGTATGCCGTCTTCTGCTTGAAAAAAAAAAAAATCAAAATAAATATGATACCTGTTTTTGCAGGATCATTATCTGAACTTTCCACTACCACCACTAGATTATATCGTCATATTTTTTAAAGCGGTACTACTTTATTCTTGCTTCGTACTCGCGTCAT
+
CCCCCFFFFFFFGGGGGGGGGGGGHHHHGGHHHHHHHHGGGGGHHHHHHHHHHHGGGGHHHHHHHGHHHGDFGHHHHHHHHHHHGHGGHHHHBGHHGGHHHHGGGHGHHHFFHHHHHGHGGGGB<//0?111111>11111=1111=1=1<0<-00<..0/.0000=00:00;;00;;00://00..;0/000000090./..:909;90;.;000.-;;.0000090;0000000;0-//..0.----..
@M03495:530:000000000-LYBTV:1:2113:10235:7978 1:N:0:AACACCTG+CCCATGCG
GTCAGCATGTGAGCTTTGGAGTGAAATCTCTTGTCTTAAGGAATAAAGGAAAAAGATTCCGTCGGAGGCTCGGTGCTCTACAGGTTCAACCTTTGTACTCTATTATTGCCTCACATTCCATCTCTTGTGAAAATATATTTGATTGGCTTTTCTGCAGGTTGTTTGCCAGGACTTTCCAAGACCTCCACTAGAAAACACAATAAACTTTTTGGAAGCTGGACAACTATCTTCATTTTTCAGAAACAGTGAAC
+
BAABCFFFFFFFGGGGGGGGGGHHHHHHHGHHHHHHHHGHHHHHHHHHHHHHHHGGHHHHHHHGGGGFGHHGGEDGHHHHHHHHHHHHHHHGHHHHHHHHHHHHHHHHHHHHHHHHHHHHHHHHHHHHGHHHGHHHHHHHHFHHGHHHHHHHHHGHHGHHHGHHHHHHHHHHHHHHHHHEFHHHHHHHHHHHGFGFHHHEHDDGGGHHHHGGHHGHHGFGHFGGHGHHHHGGGGGGGG0;CBFGGGFGGGB
@M03495:530:000000000-LYBTV:1:2113:10021:7984 1:N:0:AACACCTG+CCCATGCG
GTCAGCATGTGAGCTTTGGTCCAGCCTGAGTCCCTGGTTTATCAACGGCAAAATATAGATCGGAAGAGCACACGTCTGAACTCCAGTCACAACACCTGATCTCGTATGCCGTCTTCTGCTTGAAAAAAAAAAAAAATACTCACACGCACCAGTAACGATATATACTCAATAACATACCTCAGATATGATCATGATATGCACAACTACATGCTAAATCCGCAACTTGCGAATTACGTAAGTATCGTCTCTCT
+
CCCCCFFFFFFFGGGGGGGGGGHHHGHHHHHHHHHHHHHHHHHHHHGGGGGHHHHHHHHHHHGGGGHHHHHHHGHHHGHHHHHHHHHHHHHHGHGGHHHGDHHHGGHHHHGGGHGHHHHHHHHHHHFGGCBFD/--01<1<1100-----..111<....<111<1010:1000110/1000011111<11<11111<1101<.0<0011:11111:0..---/111--<-911./0..1111./<./:00
@M03495:530:000000000-LYBTV:1:2113:20765:8028 1:N:0:AACACCTG+CCCATGCG
GTCAGCATGTGAGCTTTGGAGTGAAATCTCTTGTCTTAAGGAATAAAGGAAAAAGATTCCGTCGGAGGCTCGGTGCTCTACAGGTTCAACCTTTGTACTCTATTATTGCCTCACATTCCATCTCTTGTGAAAATATATTTGATTGCCCTTTCTGCAGGTTGTTTGCCAGGACTTTCCAAGACCTCCACTAGAAAACACAATAAACTTTTTGGAAGCTGGACAACTATCTTCATTTTTCAGAAACAGTGAAC
+
BABCBFFFFFFFGGGGGGGGGGHHHHHHHHHHHHHHHHHHHHHHGHHHHHHHHHGGHHHHHHHGGGGGGHHGGGGGHHHHHHGFHHHHHHHHHHHGHHHGFHHHHHHHHHHHGHHHHHHHHHHHHHHHGHHHHHHHHGHHHHHHH2DB2BBDDFFHHHFGHFHHFHHHHGHGHHHGHHFHHGHHFHHHHHHHGGFHHHH<GHFHDFGHHHGGFGHAGHHHHHHHHHHHHHGGGGBFGG;;BBBBBBCFFF0
@M03495:530:000000000-LYBTV:1:2113:13210:8028 1:N:0:AACACCTG+CCCATGCG
GTCAGCATGTGAGCTTTGGAGTGAAATCTCTTGTCTTAAGGAATAAAGGAAAAAGATTCCGTCGGAGGCTCGGTGCTCTACAGGTTCAACCTTTGTACTCTATTATTGCCTCACATTCCATCTCTTGTGAAAATATATTTGATTGGCTTTTCTGCAGGTTGTTTGCCAGGACTTTCCAAGACCTCCACTAGAAAACACAATAAACTTTTTGGAAGCTGGACAACTATCTTCATTTTTCAGAAACAGTGAAC
+
CCDDDFFFFFFFGGGGGGGGGGHHHHHHHHHHHHHHHHHHHHHHHHHHGHHHHHGGHIHIHGHGGGGGGHHGGGGGHHHHHHHHHHHHHHHHHHHHHHHHHHHHHHHHHHHHHHHHHHHGHHHHHHHHHHBHHHHHHHHHHHHHHHHHHHHHHHHHHHHHGGHHHHHHHHFHHHHHHHHHHHHHHHHHHHGHHDGHHGHGHHBGHHHHHHGGECFHHHHGHHHHGHHFHHGGGGFGGGCCFFFGGGBBFG:
@M03495:530:000000000-LYBTV:1:2113:16329:8047 1:N:0:AACACCTG+CCCATGCG
GTCAGCATGTGAGCTTTGGAGTGAAATCTCTTGTCTTAAGGAATAAAGGAAAAAGATTCCGTCGGAGGCTCGGTGCTCTACAGGTTCAACCTTTGTACTCTATTATTGCCTCACATTCCATCTCTTGTGAAAATATATTTGATTGGCTTTTCTGCAGGTTGTTTGCCAGGACTTTCCAAGACCTCCACTAGAAAACACAATAAACTTTTTGGAAGCTGGACAACTATCTTCATTTTTCAGAAACAGTGAAC
+
BABCCFFFFFFFGGGGGGGGGGHHHHHHHHHHHFHHHHHHFHHHHHHHHHHHHHGGHHHHHHHGGGGGGHHGGEGGHHHHHHHHHHHHHHHHHHHHHHHGHHHHHHHGHHHHHHGHHHHFHHHHHHHHHHHHFHHGHHHHHHHHGGHHHHHHHGHHHGHHHGHHHHHHHEGHHHHHHHHHHHHGHHHHHHCDGHFHHHGEHHBDHHGHHHGCGHHHHHHHHHHHHHGGHHGGGGGGGGFFBFBFGGGGGG0
@M03495:530:000000000-LYBTV:1:2113:14103:8052 1:N:0:AACACCTG+CCCATGCG
GTCAGCATGTGAGCTTTGGGGAGGGTGGTTTATCAACGGCAAAATATAGATCGGAAGAGCACACGTCTGAACTCCAGTCACAACACCTGATCTCGTATGCCGTCTTCTGCTTGAAAAAAAAAAATGGACCCCCGTCCCCCGGTAGCTTACGATCGGCATTTCTTGGTACTCTCTACTATTTCAGAAAACACTTGTCTTACTCTTTTTACTGAAGCATATTCTACCTATCCAGACTTTCCCTTTCTGTTCTA
+
AAABBFFFF@FFGGGGGGFCGEGGGAFEAFGHHHHHHGGG?EGHHFHHHGFHHGGGGFFGHHEE@FGHF34FFHHHEHHHHHGEHGFHHEGFGHGG?GGGHGGGHGHHHHHHHGCGHEG///</011>1F..--<<DDG?@:-:./;00:..:99.---00;09;FF0;B0;0900;0CF00;00/9./9AFFE///;////9:///.//////99//9//9///////////.9;:///;///9/9//;;
@M03495:530:000000000-LYBTV:1:2113:20302:8055 1:N:0:AACACCTG+CCCATGCG
GTCAGCATGTGAGCTTTGGTTTATCAACGGCAAAATATAGATCGGAAGAGCACACGTCTGAACTCCAGTCACAACACCTGATCTCGTATGCCGTCTTCTGCTTGAAAAAAAAAAAACTACAACATCAATTACTCTAGATCTGCATGCTGCACCCACGTTACATACCGTGCGGTGGAGTCCACTAGTAGTATATTAGTAAGCGGCACATTCTCTATCTAATCCTTCTCGTTCTTCGTTAGCGACTATATATA
+
CACCCFFFFFFFGGGGGGGGGGHHHHHHGGGGGHGHHHHHHHHHGGGGHGHHHHHGHHHGHHHHHHHHHHHHHHGHGGHHGHDGGHGGHHHHGGGHGHHHHHHHHHHHHGGGG@C@/22222=??111111=1=11?1111111111111010...-../.0000/....--:-...0/0;:0:000000000:0000;00-----/000:00000:000;0B00:0.....00.//..0--:--0000;0
@M03495:530:000000000-LYBTV:1:2113:18054:8064 1:N:0:AACACCTG+CCCATGCG
GTCAGCATGTGAGCTTTGGTTTATCAACGGCAAAATATAGATCGGAAGAGCACACGTCTGAACTCCAGTCACAACACCTGATCTCGTATGCCGTCTTCTGCTTGAAAAAAAAAAAAAAAATAGTAGTCCTGCACTGGCTACCCACACGATGCTCTCTACACGTGCTTTGCTAGTGCATAATAATGACTTGTATCAGATAGTCGAGTGGCCATCACTGAGCCGCTCTTGGTGGAGTACTTACCCGCCGTCTG
+
CBCCCFFFFFFFGGGGGGGGGGHHHHHHGGGGGHHHHHHHHHHHGGGGHHHHHHHGHHHGHHHHHHHHHHFHHHGHGGHHHHDGGHGGHHHHGEGHGHHHHHHHHHHDHGCEC</>>//<011>==111111>11//C/0//.0...--...000:00:0:.....0;0000;0900;00;000000090000000090000:.-:....0/000000;0/---:.0000....0/0;000//.-----..
@M03495:530:000000000-LYBTV:1:2113:10101:8080 1:N:0:AACACCTG+CCCATGCG
GTCAGCATGTGAGCTTTGGATTAGTAAATTCGTTGACGACAGAAGGAGCAAGATAACGACCACAGGGAGGGTGGTTTATCAACGGCAAAATATAGATCGGAAGAGCACACGTCTGAACTCCAGTCACAACACCTGATCTCGTATGCCGTCTTCTGCTTGAAAAAAAAAAAAAAAAAATAACACAGACAATCAATCCCGCTCGACAGTGCAACCTAACCCGCCATCGCAGCACGTTCCATTCCACCACTTCT
+
DDDDCFFFFFFFGGGGGGGGGGHHHHHHHHHGHHHHHGGGGGHHGHHHHHGHHHHHHGGGGGHHHHGGGGGGFGGGHHHHHHHGGGGGHHHHHHHHHHHGGGGHHHHHHHGHHHGHHHHHHHHHHHHHHGHGGHGHH1GHHGGHHHHGGGHGHHHHHHHCGHHGFFC-?--------.0000;.;B.//090000/0.------:-000000./:9/9.9--;.0....9;9-..9;0000000;.A000;
@M03495:530:000000000-LYBTV:1:2113:21327:8083 1:N:0:AACACCTG+CCCATGCG
GTCAGCATGTGAGCTTTGGATTAGTAAATTCGTTGACGACAGAAGGAGCAAGATAACGACCACAGGGAGGGTGGTTTATCAACGGCAAAATATAGATCGGAAGAGCACACGTCTGAACTCCAGTCACAACACCTGATCTCGTATGCCGTCTTCTGCTTGAAAAAAAAAAAAGCAGAATTAAGATCAAACTCTAATATGTCTGAAGTATCTCTCTCTATAGACAGCCCAAGATCTTGATAGATCACTGAACG
+
CBCCCFFFFFFFGGGGGGGGGGHHHHHHHHHGHHHHHGGGGGHHHHHHHHHHHHHHHGGGGGHHHHGGGFGEFEEGHHHHGHHGGGGGHHHHHHHHHHHGGGGHHHHHHHGHHHGHHGHHHHHHEHHHHGHGGHHFG1FGHGGHHHHGGGHGHHFHHHHFGHHHGGGGG-9..;//:000;000;0000:000;0:::000:0:000:000000:;00;0:00/...;..:;0:0000000000:00;00.
@M03495:530:000000000-LYBTV:1:2113:20990:8097 1:N:0:AACACCTG+CCCATGCG
GTCAGCATGTGAGCTTTGGAATTAGTAAATTCGTTGACGACAGAAGGAGCAAGATAACGACCACAGGGAGGGTGGTTTATCAACGGCAAAATATAGATCGGAAGAGCACACGTCTGAACTCCAGTCACAACACCTGATCTCGTATGCCGTCTTCTGCTTGAAAAAAAAAAAAATACTATATCACATCACAACAATTCACCTCAAATGTCGTATCTACCAATACGATCTTGATAGCCATAGACAGCATTCAC
+
CBCCCFFFFFFFGGGFGGFGGGHHHHGHHHHHGHHHHHGEGGGHHHHHHHHHHHHHHHGGGGGHHHHGGGGGEFGGGHHHHHHHGCGGGHHHHHHHHHHHGGGGHHHHHHHGHHHGHHHHHHHHHHHHHHGHGGHHHF<GHHGGHHHHGEGHGGHHHHHHHHHHHGGGGD--;.000;090000:000000...://////./:B//:/.;::.//99//;//.:;..////////////;9/:9////;/
@M03495:530:000000000-LYBTV:1:2113:9971:8099 1:N:0:AACACCTG+CCCATGCG
GTCAGCATGTGAGCTTTGGAGGGCAAGAAGTGGTTGTGACATTGCATGGCAGCTAGAGCCAACTGGTTTATCAACGGCAAAATATAGATCGGAAGAGCACACGTCTGAACTCCAGTCACAACACCTGATCTCGTATGCCGTCTTCTGCTTGAAAAAAAAAAAAGTCATAATGCTTGTGTAGTTGTGTTCTTCGTTGGTATTAGTTTGACTCATTGCGGTTTTTTCACGGAACATAGATTACTATAATGGCT
+
BBAAAFFFFFFFGGGGGGFGGGGGGGGHHHHHHFGGGEHHHHHHHHHHHGHGGHHHHHHHHHGHHHGHHHHHF5FEEGGGHFHHHHHHHHGGGGGHHHHHFHGHGHGFHHGHHHHHHHHHHDHGGHHFDDHHHFFHHFHGGGHGHHHHHGH0GHHHCAFCD<;.:00000000;0:.0/;0:;F;99/0;00;///.:00;C0;000;0000;900.;::.9.9;//.;@.-9//////////;/////..
@M03495:530:000000000-LYBTV:1:2113:21909:8105 1:N:0:AACACCTG+CCCATGCG
GTCAGCATGTGAGCTTTGGAATTAGTAAATTCGTTGACGACAGAAGGAGCAAGATAACGACCACAGGGAGGGTGGTTTATCAACGGCAAAATATAGATCGGAAGAGCACACGTCTGAACTCCAGTCACAACACCTGATCTCGTATGCCGTCTTCTGCTTGAAAAAAAAAAAAATAGGTGAAATATCCATTGCGCTGGAGCAGCCTCCGCGGCGACGGCTAAGATATCTGCAGCCAACATATGTCTATTGCG
+
BAAAAFFFFFFFGFGGGGGGGGHHGHGHHHHHGHHHHHGGGGGHHHHGGHHHHHHGHHGGGGGGHHHGGEGGEFGEGHHHHHFHGGGGGHHHHHHHHHHHGFGGHHGHHHHGHHHGHHHHHGHH>GHHHHGHGGHHGG11GGGGHHGHGADFFHGHGHHHHHFHAFGC:A---9;00009009000009000.-;--99.9/..;.;..--------9-.///;//9//////...:.////;///9///9
@M03495:530:000000000-LYBTV:1:2113:26845:8134 1:N:0:AACACCTG+CCCATGCG
GTCAGCATGTGAGCTTTGGAGGGCAAGAAGTGGTTGTGACTGGTTTATCAACGGCAAAATATAGATCGGAAGAGCACACGTCTGAACTCCAGTCACAACACCTGATCTCGTATGCCGTCTTCTGCTTGAAAAAAAAAAAAGTCACGATCATACATGGCAGGCAAACGCATACCATTTTGCGTGTCCAACTCTCAATATGGGAGTTCAGATAGGCAGCGCACACGTCTGCACTCCACTCCCCGTCTGGTATA
+
BBABAFDFFDFDGGGEGBBFFEEEFDFHHEGFCGEGGEHFGHFAF2FGGFDCAGCCEGCGFHHBBHHAE11E1GFHAGH>BG?B@GGFGHHFEH3FFFFGFEHEFB4GBFF>G3F?//>?/??4F1FC01?BGCG///>-><111<.<.<=D0<00/./.:.:.C:.C-.99C0;;9900-.../000/C00000;00=9./9.//FF/////999.;-9--F@..;9//;B/9/.//:.;-:A../:/;/
@M03495:530:000000000-LYBTV:1:2113:24726:8139 1:N:0:AACACCTG+CCCATGCG
GTCAGGCATGTGAGCTTTGGTCCGCCTGAGTCCTGGTTTATCAACGGCAAAATATAGATCGGAAGAGCACACGTCTGAACTCCAGTCACAACACCTGATCTCGTATGCCGTCTTCTGCTTGAAAAAAAAAAAAAAGAAATCACCCGCCTATATAGTCTAACATGCAAGTACAAACAATTTAGATCCGTCAAGTTGTCACACATACTTCGCTATCATATCAACGTACAATTCCTGCGGAGTTGTATTATCAT
+
CCCCCFFBFFFFGGGGGGGGGGHGGGGHHHGHHHHHHHHHHHHHHGGGGGHHHHHHHHHHHGGGGHHHHHFHGHHHGHHHHHHHHHHHHHHGHGGHHHFFHHHFGHHHHGFGFFHHGFHHHHHHHHGGGCC//--..</000</.---;.00000;00000/;/00;0000000:9.009000000...9.0;00;0000/.//////..;../////9///99...////////----.//999//////
@M03495:530:000000000-LYBTV:1:2113:12013:8172 1:N:0:AACACCTG+CCCATGCG
GTCAGCATGTGAGCTTTGGAGTGAAATCTCTTGTCTTAAGGAATAAAGGAAAAAGATTCCGTCGGAGGCTCGGTGCTCTACAGGTTCAACCTTTGTACTCTATTATTGCCTCACATTCCATCTCTTGTGAAAATATATTTGATTGGCTTTTCTGCAGGTTGTTTGCCAGGACTTTCCAAGACCTCCACTAGAAAACACAATAAACTTTTTGGAAGCTGGACAACTATCTTCATTTTTCAGAAACAGTGAAC
+
EEEEEFFFFFFFGGGGGGGGGGHHHHHHHHHHHHHHHHHHHHHHHHHHHHHHHHGGHHIHHHHGGGGGGHHGGGGGHHHHHHHHHHHHHHHHHHHHHHHHHHHHHHHHHHHHHHHHHHHHHHHHHHHHHHGHHHHHHHHHHHHHHHHHHHHHHHHHHHHHHGHHHHHHHHHHHHHHHHHHHHHHHHHHHHEHHGFHHHHGHHGHHHHHHHGGFGFEHHHHHHHHHHHHHHGGGGGGGGCCBFFGGGFGGG0
@M03495:530:000000000-LYBTV:1:2113:22876:8178 1:N:0:AACACCTG+CCCATGCG
GTCAGCATGTGAGCTTTGGAATTAGTAAATTCGTTGACGACAGAAGGAGCAAGATAACGACCACAGGGAGGGTGGTTTATCAACGGCAAAATATAGATCGGAAGAGCACACGTCTGAACTCCAGTCACAACACCTGATCTCGTATGCCGTCTTCTGCTTGAAAAAAAAAAAAACATAAGAAAGTCAGTCGACCGCTTCTCACGACGGACCTATGTCACAACTGTAGAGATCACAATAGTAGAGGAACATAC
+
CCCDCFFFFFFFGGGGGGGGGGHHHHHHHHHHGHHHHHGGGGGHHHHHHHHHHHHHHHGGGGGHHHHGGGGGEFGGGHHHHHHHGGGGGHHHHHHHHHHHGGGGHHHHHHHGHHHGHHHHHHHHHHHHHHGHGGHHHG1GHHGGHHHHGFFHGHHHHHHHHHHHGGGGGC@;:9.00:000/0000000..;----..0000..---.--/000000000.:/0;:000000/000:000000/././000
@M03495:530:000000000-LYBTV:1:2113:6948:8188 1:N:0:AACACCTG+CCCATGCG
GTCAGCATGTGAGCTTTGGAAACAGAAGGAGCAAGATAACGACCACAGGGAGGGTGGTTTATCAACGGCAAAATATAGATCGGAAGAGCACACGTCTGAACTCCAGTCACAACACCTGATCTCGTATGCCGTCTTCTGCTTGAAAAAAAAAAAAAAACAACATGATAAAAACTCACCGTGAGAGGTTTAACAACTGCTATATACGCAGACGTATACGTGATATGTACTGTGCTATCGAGAGACAATTACGA
+
BBBCCFFFFFFFGGGGGGGGGGHHHHHHHHHHHHHHHHHHGGGGGHHHHGGGGGFGGGGHHHHHHHGGGG>GHHHHHHHHHHGGGGHHHHHHHGHHHGHHHHHHHHHGHHHHGHGGHHHG3FGHFGHHHHGGGHGHHHHGHHFFHFHCGCC@-:--9.9..;//=000000.900/......//.////////.//////////...--.-.;///.//.////////////////9.9.-./:9////..
@M03495:530:000000000-LYBTV:1:2113:13538:8205 1:N:0:AACACCTG+CCCATGCG
GTCAGCATGTGAGCTTTGGAATTAGTAAATTCGTTGACGACAGAAGGAGCAAGATAACGACCACAGGGAGGGTGGTTTATCAACGGCAAAATATAGATCGGAAGAGCACACGTCTGAACTCCAGTCACAACACCTGATCTCGTATGCCGTCTTCTGCTTGAAAAAAAAAAAACGAAACAAACATGACCATTGTAGAATCAAAGAACCGAGCTAAGTATTGTCACCTCTAATCAGAGCAACACATCATACGT
+
CCCDCFFFFFFFGGGGGGGGGGHHHHHHHHHHGHHHGHGFGGGHHHHHHGHHHHHHHHGGGGGHHHHGFGGGGGGGGHHHHHDGGGGGGHHHHHHHHHHHGGGGHHGHHHHGHHHGHHHHHGHHHHHHHHGHGGHHHH1GGHGGHHHHGGGHGHHHHHHHGHGHHGGGGG--.-...-/...;000000000;0000000000/./.----.00:00000000000:000000000/0/....000000.0
@M03495:530:000000000-LYBTV:1:2113:6246:8207 1:N:0:AACACCTG+CCCATGCG
GTCAGCATGTGAGCTTTGGAATTAGTAAATTCGTTGACGACAGAAGGAGCAAGATAACGACCACAGGGAGGGTGGTTTATCAACGGCAAAATATAGATCGGAAGAGCACACGTCTGAACTCCAGTCACAACACCTGATCTCGTATGCCGTCTTCTGCTTGAAAAAAAAAAACAAACAAAACAAGTACTAGGTGGTATGATGTGCTATACTAGAAGACACAGACGTTACAGATACTTACTGCATCTTCCACA
+
BBCCCFFFFFFFGGGGGGGGGGHHHFGGHHHHGHHHHGGGGGGHHHGHHHHHHHHHHHGGGGGHHHHGGG?EEGGGGHHHHHFGGGGGGHHHHHHHHHHHGGGGHHHGHHHGHHHGHHHHHHHHHHHHHHGHGGHHFH1FGHGGHHHHGFGHGHHHHHHHHHHHHGCGGGG........<.<A/000000/00..000000<000000000<0000:///.:.-.</.00<0<00000<000000000000
@M03495:530:000000000-LYBTV:1:2113:23151:8220 1:N:0:AACACCTG+CCCATGCG
GTCAGCATGTGAGCTTTGGAGTGAAATCTCTTGTCTTAAGGAATAAAGGAAAAAGATTCCGTCGGAGGCTCGGTGCTCTACAGGTTCAACCTTTGTACTCTATTATTGCCTCACATTCCATCTCTTGTGAAAATATATTTGATTGGCTTTTCTGCAGGTTGTTTGCCAGGACTTTCCAAGACCTCCACTAGAAAACACAATAAACTTTTTGGAAGCTGGACAACTATCTTCATTTTTCAGAAACAGTGAAC
+
CCCCBFFFFFFBGGGGGGGGGGHHHHHHHHHGHHHHGHHHGHHHHHHHHHHHHGGGHHHHHHHGGGGGGHHFGEFGHHHHHHEHHHHHHHHHHHHHHHHHHHHHHHHHHHHHHHHHHHHHHHHHGHHHHHHHHHHHHHHHHHGHHFFHHHHHHHHHHGGHHFHHHHHHHHHHHHHHGHHHHHHHHHHGHHHGGHHHHHHGHHHHHHHHHHGGFGHHHHHHHHHHHHHHHHGGGGGGGG;BBFGGGGGGGG9
@M03495:530:000000000-LYBTV:1:2113:19013:8220 1:N:0:AACACCTG+CCCATGCG
GTCAGCATGTGAGCTTTGGAGTGAAATCTCTTGTCTTAAGGAATAAAGGAAAAAGATTCCGTCGGAGGCTCGGTGCTCTACAGGTTCAACCTTTGTACTCTATTATTGCCTCACATTCCATCTCTTGTGAAAATATATTTGATTGGCTTTTCTGCAGGTTGTTTGCCAGGACTTTCCAAGACCTCCACTAGAAAACACAATAAACTTTTTGGAAGCTGGACAACTATCTTCATTTTTCAGAAACAGTGAAC
+
BBCCCFFFFFFFGFGGGGGGGGHHHHHHHHHHHHHHHHHHHHHHHHHHHHHHHHGGHIHIGGHFGGCGGHHGGGGGHHHHHGGHHHHHHHHHHHHHHHHGHHHHHHHHHHHHHHHHHHHGHHHGHHHHHHHGFGHHHHHHHHHHHHBHHHHHHHHHHGHGHGHHHHHHHGHGHHHHHHHHGFHHHHHHHHHFFFGHHHGCGGDDHFHHHHGGFHHHHHEGHHHEHCHEHGGFGGGGGGFFG0FGGGFFGF9
@M03495:530:000000000-LYBTV:1:2113:5479:8222 1:N:0:AACACCTG+CCCATGCG
GTCAGCATGTGAGCTTTGGTCCAGCCTGAGTCCCTGGTTTATCAACGGCAAAATATAGATCGGAAGAGCACACGTCTGAACTCCAGTCACAACACCTGATCTCGTATGCCGTCTTCTGCTTGAAAAAAAAAAACAGCACACTGAGAGTGCAAAGAACCAGGCTACAACCTAATTAGTCTACACCGTCCGAGCCGCGAACATTTACACAAGCTGCTAGCCAATACATCACATATAACTGACAGCGATTATAG
+
CCCDDFFFFFFFGGGGGGGGGGHHHGHHHHHHHHHHHFGHHHHHHHGGGGGHHHHHHHHHHHGGGGHHHHHHHGHHHGHHHHHHHHHHHHHHGHGGHHHH4FGHGGHHHHGGGHGHHHHGHHHGGHFGGFFB@/?0000?001<1<1<=1F11000/......</0<0.;000000000000//-...::-----9----0:000000...:0:0000:0/000:B0;;0:00000000000;--..:0:0
@M03495:530:000000000-LYBTV:1:2113:27520:8247 1:N:0:AACACCTG+CCCATGCG
GTCAGCATGTGAGCTTTGGAATTAGTAAATTCGTTGACTGGTTTATCAACGGCAAAATATAGATCGGAAGAGCACACGTCTGAACTCCAGTCACAACACCTGATCTCGTATGCCGTCTTCTGCTTGAAAAAAAAAAAAACTAGAAAGTAAGTACAATCTCTGAGAGAGCATATTTGAAGTTGTAAGTACACGCTAACAAGAAAATCGCGAGTCACACTACCTGACTTGCGACTCGTGTGATGTGACACCTT
+
CBCCCFFFFFFFGGGGGGGGGGHHHHHHHHHHGHHHHHHHHGGHHHHHHHGGGGGHHHHHHHHHHHGGGGFGHHHHHGHHHGFGHHHHHHHHHHHHGHGGHHFG4FGHGGHHHHGGGHGHHHHHHHGHHFHGGGGB@<<.1>111<1>111<11111<1=11<=10...:0111<<111<11<1111:111.-.../00/////10..<---<11:0////00//1101----9....911B11:110./<
@M03495:530:000000000-LYBTV:1:2113:16335:8261 1:N:0:AACACCTG+CCCATGCG
GTCAGCATGTGAGCTTTGGTCCAGCCTGAGTCCCTGGTTTATCAACGGCAAAATATAGATCGGAAGAGCACACGTCTGAACTCCAGTCACAACACCTGATCTCGTATGCCGTCTTCTGCTTGAAAAAAAAAAACATCTAGCTAGAGTCACGTCTACTGCGTCACAAACAAATGCTGTGAGGCTGTCAAGCACTTTACGCGTAGACGCTGTGTGTAGGTCTAGCGGGAGGACCTAGTCTACTCATGACTGCA
+
BBBBBFFFFFFFGGGGGGGCGGHHHGHHGHHHHHHHHFGHGHHGGHGGGGGHHHGHHHHGHHCGGGHHFHCGHFFHHGHGHHHHHHHHHHHHGGGGHHGG4@GGFGGHHHGEGHGHHGFHGHHFHHHGGG>C///111?1<11111>111.0><.<1<=.C-..=0<G.:.:00:00;00.....00000//0/000..9---.0.;..://.9//99/99/9;-----....//9/9/////////////
@M03495:530:000000000-LYBTV:1:2113:21581:8266 1:N:0:AACACCTG+CCCATGCG
GTCAGCATGTGAGCTTTGGTTTATCAACGGCAAAATATAGATCGGAAGAGCACACGTCTGAACTCCAGTCACAACACCTGATCTCGTATGCCGTCTTCTGCTTGAAAAAAAAAAAAAATAAAGAAAACAAGAATAAAGTATTCTGCACTATATGAAAAACTGGACTCCTCTCTCTACCTCGACAAATCAGCTATATACTACGATTACAGTCATGAGCGCAAGAGAGTTATGAACATAGTACGTTACTATGC
+
CCCCDFFFFFFFGGGGGGGGGGHHHHHHGGGGGHHHHHHHHHHHGGGGHHHHHHHGHHHGHHHHHHHGHHDGHHGHGGHHHG5FGHGGHHHHGEGHGHHHHHHHHHHHHGGGGFC@B>011111??01>.000>11111<111<11=00011111111..01//.0/00:1/0001<100..-.-/1000011:B111111....901010011100--<--/./.011111<11111111.///.:1110
@M03495:530:000000000-LYBTV:1:2113:3817:8276 1:N:0:AACACCTG+CCCATGCG
GTCAGCATGTGAGCTTTGCAGTGAAATCTCTTGTCTTAAGGAATAAAGGAAAAAGATTCCGTCGGAGGCTCGGTGCTCTACAGGTTCAACCTTTGTACTCTATTATTGCCTCACATTCCATCTCTTGTGAAAATATATTTGATTGGCTTTTCTGCAGGTTGTTTGCCAGGACTTTCCAAGACCTCCACTAGAAAACACAATAAACTTTTTGGAAGCTGGACAACTATCTTCATTTTTCAGAAACAGTGAAC
+
AAA?AFFFF@BBFGGCGF1A1BGFFFBFAEBA1FFHHGHH1GH11BFF10GGFFFEFGEDGBCECC/AEE0//?B>1FGGGFC0BFGHDHHH1F@BGFFFGGDGHHH11FHGHEBGGHF22FGDGG1GBDHE1FFFDHHHH2FB>FF<GBGHHHBFFGHGE/FFBGFGBGHEHFBH1DFF00FHHHFGFHGHGGCFFFA.D0<DGHGFGGC-/0;CHFH.CC:;/CF0CCHFFG;CFFBBCBCBFBCFFF0
@M03495:530:000000000-LYBTV:1:2113:14224:8280 1:N:0:AACACCTG+CCCATGCG
GTCAGCATGTGAGCTTTGGTCCAGCCTGAGTCCCTGGTTTATCAACGGCAAAATATAGATCGGAAGAGCACACGTCTGAACTCCAGTCACAACACCTGATCTCGTATGCCGTCTTCTGCTTGAAAAAAAAAAAACCACAGACAAAACCTTACTGTCCGGACATCCCATAACATAATTACACAGCACTCTGGTCACAGTCACAGACTGTGTTAATACGACATAACAGCAGCAGCGCTCATCTTCATCACAAA
+
BBCCCFFFFFFFGGGGGGGGGGHHHGHHHHHHHHHHHGHHGHHHHHGGGGGHHHHHHHHHHHGGGGHHHHFHHGHHHGHHHHHHHHHHHHHHGHGGHHGFBGGHGGHHHHGGGHGHHHHHHHHHHHHGGGG/<///...01<0>000</00000000<-.--:0/.00/000;:000;0000../90/0;00000;0:000000.000;0/00900...-.00000././../-9...900000;000:0.
@M03495:530:000000000-LYBTV:1:2113:4455:8285 1:N:0:AACACCTG+CCCATGCG
GTCAGCATGTGAGCTTTGGAGACTGGTTTATCAACGGCAAAATATAGATCGGAAGAGCACACGTCTGAACTCCAGTCACAACACCTGATCTCGTATGCCGTCTTCTGCTTGAAAAAAAAAAAATACCTATTTTGAATCTTGGATGGGCTAATAAATCCAGCATGTGATACCCGCGCTGGTTGGCGTCGTTTAGTCGGTCATTTAGAACCCCAAGCTCTGCAGCGAACATGTCTGTATGCAAATCACCAATA
+
BAAAACFFFFFFGGGGGGGFGGGFHHGHFGHHHHHGGGGGAEGFGHFHHHHGGAEHHHHHHHGHHHGHDCFGHHHHHHHHHGGFGHHF@4FGFFEHHHFEEGHGGHHFHH3G33FGEG//<//<1<11<11F11/?1F11<11>1<.<001>1>1=0/<0<<0D00<=000/.-:----/0.-/-.;@-;..009.9@..;/////9/.;.9.;./9///9//9----/;;///////://///9/./;9/
@M03495:530:000000000-LYBTV:1:2113:17453:8325 1:N:0:AACACCTG+CCCATGCG
GTCAGCATGTGAGCTTTGGAGTGAAATCTCTTGTCTTAAGGAATAAAGGAAAAAGATTCCGTCGGAGGCTCGGTGCTCTACAGGTTCAACCTTTGTACTCTATTATTGCCTCACATTCCATCTCTTGTGAAAATATATTTGATTGGCTTTTCTGCAGGTTGTTTGCCAGGACTTTCCAAGACCTCCACTAGAAAACACAATAAACTTTTTGGAAGCTGGACAACTATCTTCATTTTTCAGAAACAGTGAAC
+
BABCCFFFFFFFGGGGGGGGGGHHHHHHHHHHHHHHHHHHHHHHHHHHHHHHHHGGHIHIHHHGGGGGGGHGGGGGHHHHHHHHHHHHHHHHHHHHHHHHHHHHHHHHHHHHHHHHHHHHHHHHHHHHHHHHHHHHHHHHHHHHHGFHHHHHHHHHHHHHHGHHHHHHGHHHHHHHHHFHHHHHHHHHHHHGFHHHHHHEHHDGFHHHHHGGFHFHGHHHHHHHHHHHHHGGGGGGGG;CFFFGGGGGGG0
@M03495:530:000000000-LYBTV:1:2113:24941:8340 1:N:0:AACACCTG+CCCATGCG
GTCAGCATGTGAGCTTTGGATGGTTTATCAACGGCAAAATATAGATCGGAAGAGCACACGTCTAACTCCAGTCACAACACCTGATCTCGTATGCCGTCTTCTGCTTGAAAAAAAAAATTCCATACGCTAATTACTTTTTACTCTGATAAAGCTTTGGGGATGAAATATGACTTGTGGGAATCAGATCTTAATCACATGCATCGCGACCCAGGACAGCCCACCCGGTGGTCTTTCCAGATCCACCTTCTCAA
+
AAA@AFFFFBFFGGGBGGCGFGGHHHHHHDFHFGGGGHHHGHGHFHHHGGGGGEHHHHFEHHHEHHHFGH3FG3GGHGFAEF3?F4FFHEEEGF@@EEHGGHGHHHF?EF3FEGGC/0?11>2200//?C@@2<F1@11/1?GFF111?111<1>1<.>..</00<00000<00=0..::/00;00/000=;00::C0000;9.=?--A...../.9;.9...----;A//;////////9//.;/B/://
@M03495:530:000000000-LYBTV:1:2113:11827:8342 1:N:0:AACACCTG+CCCATGCG
GTCAGCATGTGAGCTTGGACTCCTGACTGGTTTATCAACGGCAAAATATAGATCGGAAGAGCACACGTCTGAACTCCAGTCACAACACCTGATCTCGTATGCCGTCTTCTGCTTGAAAAAAAAAAACCAAACACATGCTACGATGCAGTCTATGAACCATATGATTATGCCTCCTACCTGTAAAGCATGAACTCAAAAGGCAAGCACGCTATCACAAACACGTCACATATCATCTCCCTCTCATCGTCCTG
+
CBCBCFFFFFFFGGGGGGGGGGHHHHHHHGHHHHHHHGHGGGGGHHHHGHHHHHHGGGGHHHFHHHGHHHFHGHHHHGHHHHHFHGHGGHHC34BGHGGGHHHGFGHEHHFHHHHHHHGFGGCCBF///<//<0/111?11....<11111110000.<00000=0000=0;0.=00.00;000:0:00::0;0;/00/:;.;../;--.../0090.........///////9:////9/////;;.../
@M03495:530:000000000-LYBTV:1:2113:13317:8356 1:N:0:AACACCTG+CCCATGCG
GTCAGCATGTGAGCTTTGGAATTAGTAAATTCGTTGACGACAGAAGGAGCAAGATAACGACCACAGGGAGGGTGGTTTATCAACGGCAAAATATAGATCGGAAGAGCACACGTCTGAACTCCAGTCACAACACCTGATCTCGTATGCCGTCTTCTGCTTGAAAAAAAAAAAAATAAGAGAAACAAATATAAATAGCTCAATCATAAGTTAACTCTCATCACTATATGTCTATATCAATCGCTATACGCGAA
+
CCCCCFFFFFFFGGGGGGGGGGHHHHHHHHHHGHHHHHGFGGGHHHHHHHHHHGHHHHGGGGGHHHHGGGGGEGGGGHHHHHGHGGGGGHHHHHHHHHHHGGGGHHHHHHHGHHHGHHHHHHHHHHHHHHGHGGHHGH1FGHGFHHHHGGGHGHHHHHHHHGHFA@CFE@-;;.00000/00//..900909000B0:000;0009000000000000:00;0000;0:0B00000000.....0;..---
@M03495:530:000000000-LYBTV:1:2113:11672:8360 1:N:0:AACACCTG+CCCATGCG
GTCAGCATGTGAGCTTTGGAGTGAAATCTCTTGTCTTAAGGAATAAAGGAAAAAGATTCCGTCGGAGGCTCGGTGCTCTACAGGTTCAACCTTTGTACTCTATTATTGCCTCACATTCCATCTCTTGTGAAAATATATTTGATTGGCTTTTCTGCAGGTTGTTTGCCAGGACTTTCCAAGACCTCCACTAGAAAACACAATAAACTTTTTGGAAGCTGGACAACTATCTTCATTTTTCAGAAACAGTGAAC
+
CCCCCFFFFFFFGGGGGGGGGGHFHHHHHHHHHHHHHHHHHHHHHHHHHHHHGFGGHIIIHFGGGGGGGHHGGEFGHHHHHHHHHHHHHHHHHGHHHHHHHHHHHHHHHHHHHHHHHHHHHHHHHHHHHHHHHHHHHHHHHHHHHFHHHHHHHHHHHFHHGGHHGHHHHHHHHHHGHHHFEHHHHHHHHGGHHFGHHHHGHHDGHHHHHHGG0GGHFHCGGGHHHHHHHHGGGGGGGGFCFFFGGGFGEG:
@M03495:530:000000000-LYBTV:1:2113:21439:8366 1:N:0:AACACCTG+CCCATGCG
GTCAGCATGTGAGCTTTGGAATTAGTAAATTCGTTGACGACAGAAGGAGCAAGATAACGACCACAGGGAGGGTGGTTTATCAACGGCAAAATATAGATCGGAAGAGCACACGTCTGAACTCCAGTCACAACACCTGATCTCGTATGCCGTCTTCTGCTTGAAAAAAAAAAAAAAAAAAACAGACCATCTCTCCGCATGTAGTCAGATATACGAGCACCACATCACTCCTCTTCACTGCTCTACAAATATGA
+
DDDCCFFFFFFFGGGGGGGGGGHHHGHHHHHHGHHHHHGGGGGHHHHHHHHHHHHHHHGGGGGHHHHGGGGGEGGGGHHHHHGHGGGGGHHHHHHHHHHHGGGGHHHGHHHGHHHGGHGHHHHHHHHHHHGHGGHHHF1GGHGGHHHHGEGHGHHHHHHHGHHHHGGGGC------<--..//../0<0<00/.<-..<0000<<B00000...--..<9.:<000</0/000000000000000<<0000
@M03495:530:000000000-LYBTV:1:2113:25201:8411 1:N:0:AACACCTG+CCCATGCG
GTCAGCATGTGAGCTTTGGAGTGAAATCTCTTGTCTTAAGGAATAAAGGAAAAAGATTCCGTCGGAGGCTCGGTGCTCTACAGGTTCAACCTTTGTACTCTATTATTGCCTCACATTCCATCTCTTGTGAAAATATATTTGATTGGCTTTTCTGCAGGTTGTTTGCCAGGACTTTCCAAGACCTCCACTAGAAAACACAATAAACTTTTTGGAAGCTGGACAACTATCTTCATTTTTCAGAAACAGTGAAA
+
BBBBBFFFFFFFFGGGGGGGGGGHHHHHGHDGGGHHHHHHGHHFGEGGFCGHHHGGHHHFGFGFCGGEGEAEE?>FHFFFHDHGHHBGHHHHFFHHHGHGFHHHHHHHHHHHFHHHHGFHHHFHHHHBF?GGEGHFHGHHHFHGFHHHHHHHHHEFHHHHHDHHHHHHHHHHHHHHHHFHHGHHGHHHHHFHHFGHHHHGHFGHHHGHHHGGHHFHHHHHHHHGFHGFHHGGFFCFFF9;FFFFGGBFGG0
@M03495:530:000000000-LYBTV:1:2113:26654:8431 1:N:0:AACACCTG+CCCATGCG
GTCAGCATGTGAGCTTTGGACTCCTGACTGGTTTATCAACGGCAAAATATAGATCGGAAGAGCACACGTCTGAACTCCAGTCACAACACCTGATCTCGTATGCCGTCTTCTGCTTGAAAAAAAAAAATATTTTAAAACTGTGGTCGGAGTAGAACTCCACCACACGACATCCGAGCTGGTGTGCGTTGGTACGTCGTTCATTTCGCATCCCACCATCGGCAGCGCGAGCGGCCGAACTTGCGAACGACTAT
+
BBBBBFFFFFFFGGGGGGGFGGHHHHHHHHHGGHHHHHHHGGGGGHHHHHHHHHHHGGGGFHHGHGHGHHHGHHHHHHHGHHFGHHGEEGHHFGFHHHFFHGHHGFGHGHHHHHHHGCGG0EFB///0@21?1111111111?01-<--.0<><0000</.....<---.0/.:-:;////..9...-..00./.-9../////.9A.-/./...//..---.-------------9.///;----.-.-/
@M03495:530:000000000-LYBTV:1:2113:24385:8432 1:N:0:AACACCTG+CCCATGCG
GTCAGCATGTGAGCTTTGGAGTGAAATCTCTTGTCTTAAGGAATAAAGGAAAAAGATTCCGTCGGAGGCTCGGTGCTCTACAGGTTCAACCTTTGTACTCTATTATTGCCTCACATTCCATCTCTTGTGAAAATATATTTGATTGGCTTTTCTGCAGGTTGTTTGCCAGGACTTTCCAAGACCTCCACTAGAAAACACAATAAACTTTTTGGAAGCTGGACAACTATCTTCATTTTTCAGAAACAGTGAAC
+
BBCCCFFFFFFFGGGGGGGGGGGHHHHHHHHHGHHHHHHHHHHHHHHHHHHHHHGGHHHHHHHGGGFGGHHGGGGGHHHHHHHHHHHHHHHHHHHHHHHHHHHHHHHHHHHHHHHHHHHHHHHFHHHHHHHGHHHHHHHHHHHHHFHHHHHHGHGHHHHHHGHHHHFHGGGGHHHHHHHHHHHHHHHHHHHHGHGHHHHCGHDHHHGHHHGGBGHHHHHHHFHGHHHHHHGGGGGGGG;9C0FGGGFFFG0
@M03495:530:000000000-LYBTV:1:2113:15474:8436 1:N:0:AACACCTG+CCCATGCG
GTCAGCATGTGAGCTTTGGAATTAGTAAATTCGTTGACGACAGAAGGAGCAAGATAACGACCACAGGGAGGCTGGTTTATCAACGGCAAAATATAGATCGGAAGAGCACACGTCTGAACTCCAGTCACAACACCTGATCTCGTATGCCGTCTTCTGCTTGAAAAAAAAAAAAAAAACATAAAATCAATCAACTACTGCCAGTATATATACGCTGTATGAAGTACCATGTTCAAACCAGTAGCCAAAGTAGT
+
CCCCCFFFFFFFGGGGGGGGGGHHHHHHHHHHGHHHHHGGGGGHHHHHHHHHHHHHHHGGGGGHHHHGGGCGHHGHHHHHHHHHGGGGGHHHHHHHHHHHGGGGGHHHHHHGHHHGHHHHHHHHHHHHHHGHGGHHHH2GHHGGHHHHGEGHGHHHHHHHHHHHHGGGGC?--9=-..00000;B0090099009009/00;:0900000..:..09090000000000:00900...0;0000///900:
@M03495:530:000000000-LYBTV:1:2113:22481:8444 1:N:0:AACACCTG+CCCATGCG
GTCAGCATGTGAGCTTTGGAGGGCGAGGGTGGTTTATCAACGGCAAAATATAGATCGGAAGAGCACACGTCTGAACTCCAGTCACAACACCTGATCTCGTATGCCGTCTTCTGCTTGAAAAAAAAAAAACAAAAGTGATAGAATGTTTCAACTGCATTTGGATTCTCTCGAGTCTAGTCGACCTCCTCTATAATGTGCTGTACCTCTTGTCTAAAACGCAGCTCTCTGTCATTATTAAACTGCGACTGATG
+
EEEEDFFFFFFFGGGGGGGGGGGGGGGGGEFGGGHHHHHHHGGGGGHHHHHHHHHHHGGGGHHHHHHHGHHHGGHHHHHHHHHHHHHGHGGHHHH4FGHFGHHHHGGGHGGHHHHHHFHHGHGGGGC>=...<./01=1111111<111111</00111110000<110.0.</11111..-9.0.</101111111111111<100:0:01<110:-----/010:1:111<1<11110110.--<.011
@M03495:530:000000000-LYBTV:1:2113:15212:8449 1:N:0:AACACCTG+CCCATGCG
GTCAGCATGTGAGCTTTGGTCCGCCTGAGTCCTGGTTTATCAACGGCAAAATATAGATCGGAAGAGCACACGTCTGAACTCCAGTCACAACACCTGATCTCGTATGCCGTCTTCTGCTTGAAAAAAAAAAAAGGCGGCCATTCCTGAAGCTGACAGCATTCGGGCGGAGATGTCTTGCTCCGTGTCCTTAGTCGTTCTCCCGCTACTCTATCTTTCTATCACGGAGACCATCTGTCTCGAGTCTTTCCTAC
+
BBBBBFFFFFFFGGGGGFFFGGGGGFFEFFGHHHHHHHFHHHHHGGGGEGFGGHGHHFHHGGGGHHHHHHGEGHHGBFHHHHFB@GGHGHFEFFHFF34@FHCFFHHEFEFHGFGHGHHHHFGGA</@/////.<---<-<00DDC0000;0CCG0;:<0C0..-----;/9//://////...9.:/:B///...;.9//.-9-;/9B9////:/://9//..-.-.../////////9././//9/;//
@M03495:530:000000000-LYBTV:1:2113:19213:8451 1:N:0:AACACCTG+CCCATGCG
GTCAGCATGTGAGCTTTGGAGTGAAATCTCTTGTCTTAAGGAATAAAGGAAAAAGATTCCGTCGGAGGCTCGGTGCTCTACAGGTTCAACCTTTGTACTCTATTATTGCCTCACATTCCATCTCTTGTGAAAATATATTTGATTGGCTTTTCTGCAGGTTGTTTGCCAGGACTTTCCAAGACCTCCACTAGAAAACACAATAAACTTTTTGGAAGCTGGACAACTATCTTCATTTTTCAGAAACAGTGAAC
+
BABBAFFFFFFFGGGFGDAFGGGHFGHHFHHHHHHHHGHHFFFHHHHHHHFHHFEAHGHHHFHCEAAEEHHGGEEFGHHHHGGHGGHHHGHHHHGHGHGGHFHHHHHHHHHHHHHHHHHHHHHGHHHHHHHHHHHHHHHHHHHHHHHHHHHHHGHHGFHHHGHHHHHHHHHHHHHHHHHHFHHHHHHHHHGHGHHHHHHGHH0DGHHHHHGCHHHHHHHGHFHHHHHHHHGGGGGGGGFFFFFGGGFGGG9
@M03495:530:000000000-LYBTV:1:2113:24279:8485 1:N:0:AACACCTG+CCCATGCG
GTCAGCATGTGAGCTTTGGACTCCTGACTGGTTTATCAACGGCAAAATATAGATCGGAAGAGCACACGTCTGAACTCCAGTCACAACACCTGATCTCGTATGCCGTCTTCTGCTTGAAAAAAAAAAAACTGCAGCACTGTTATCCAGCCCATTCTCTAAACCAACATGCTTACCTTACCCTTCACTAGACCAATTGATATGTGTAAGTCACTGGGGTAATAGCATGATTTACCGTTCGGCATCATCTCCAG
+
CBCBBFFFFFFFGGGGGGGGGGHHHHHHHHHGHHHHHGHHGGGGGHHHHHHGHHHHGGGGHHHHHHHGHHFGHHHHHHHHGHGHHHGHGGHHHE4GHHGGHHHHGGEHGHHHHHHGH3FGHGGGDC///11<??C001<11>F1F11>..<<<00<0000<<..<<//0000;/000/:C0/:000:0:00/./;000000000000000000/.-;.:9090;0;:/:////...9;----///9/9//:
@M03495:530:000000000-LYBTV:1:2113:19342:8565 1:N:0:AACACCTG+CCCATGCG
GTCAGCATGTGAGCTTTGGATGGTTCTGGTTTATCAACGGCAAAATATAGATCGGAAGAGCACACGTCTGAACTCCAGTCACAACACCTGATCTCGTATGCCGTCTTCTGCTTGAAAAAAAAAAAGCACTTACTATCTAACGTGGAAGTACGTACCATGATACGACCTACATGCTGTTATAGCTTTTGATGATGACGAACTAGCATGACTGACACGATCGGCCACCTTTCTCTTTCGCAAGTCGAGCAGAT
+
ABBAAFFFFFF5FGGGGGGGGGGHHHHHHHHHHGHCHHFGGGGHHHHHHFGHHHGGGGGFFHHHGEHHHGBFGFHHHGHHHBHHGHGGGHHE4B4EFFGEHFGEEGFHHHHB?G?C3GEEEGG///0@01?1<<1<11111/0...<<<1<<F1.>D=0<000.<.<.0::00000;00000;0;000.0;;0;00..;-.90/000;;00/;0;.-..-.-.99..//;//9/:99...-;/..9.9///
@M03495:530:000000000-LYBTV:1:2113:20678:8571 1:N:0:AACACCTG+CCCATGCG
GTCAGCATGTGAGCTTTGGAATTAGCTGGTTTATCAACGGCAAAATATAGATCGGAAGAGCACACGTCTGAACTCCAGTCACAACACCTGATCTCGTATGCCGTCTTCTGCTTGAAAAAAAAAAAAAAACAACACATCTATAGTTCAGGATGTTCAAGTGTAAATACAATAAGAGCTGTTACATACTTAGAGCGTTGTGTGAAAGCTATGTTCGACTGCCCCATTCGAAAACGTACCTGTACTCAAGGATA
+
CBCCCFFFFFFFGGGGGGGGGGHHHHHHHHHHHHHHHHGGGGGHHHHHHHHHGHGGGGHHHHHHHGHHHGFGHHHHHHHGHHHHGHGGHGHF4GHHGGGHHHGEGHGHHHHGHGFHHHHGEGFB//>/-.>.....0<00000<<=00<<00000000;00;000;00000000</0000000:000;0;;00-;.::./.0000:0000000..:..//.../0;00..;/-:..;0;00000000;.;0
@M03495:530:000000000-LYBTV:1:2113:9346:8591 1:N:0:AACACCTG+CCCATGCG
GTCAGCATGTGAGCTTTGGAGTGAAATCTCTTGTCTTAAGGAATAAAGGAAAAAGATTCCGTCGGAGGCTCGGTGCTCTACAGGTTCAACCTTTGTACTCTATTATTGCCTCACATTCCATCTCTTGTGAAAATATATTTGATTGGCTTTTCTGCAGGTTGTTTGCCAGGACTTTCCAAGACCTCCACTAGAAAACACATTAAACTTTTTGGAAGCTGGACAACTATCTTCATTTTTCAGAAACAGTGATT
+
AAA??455DDFFFBGGGGF4B4F5G55DAGHHFGDGDBED333BADHBFBC3FHGGHG5A33B0A00ABA1A0E>0@BEGHHF3B3BE44BFGB34BF@@44GB4FD44BEGFECF??4?4BGHHF3BF444?BG4GHDH??FG100?FHH2F?1DGAHHHGHH<11GCCGFFCDD11FF<0?FFFBFG0<G11>0C.G0=000<DDGFH?C/0;::C/.:GGAGCC0;GH0CBBBFGCC;CCFEFG0;00
@M03495:530:000000000-LYBTV:1:2113:27832:8601 1:N:0:AACACCTG+CCCATGCG
GTCAGCATGTGAGCTTTGGACTCCTGACTGGTTTATCAACGGCAAAATATAGATCGGAAGAGCACACGTCTGAACCCAGTCACAACACCTGATCTCGTATGCCGTCTTCTGCTTGAAAAAAAATAAAACTCACCTATGAGCGTACTTGTCTTTCGTTCCTCGCTACACCGTTTACGATTAACGTCGTCTTTCTTTCTCAGTCCTCCGCTTGTGACTTCCATCTACTCTTCCATTCTTTGTCATGTACACAG
+
BAABBFFFFDF@EGGGGGGGFGHFHHGGGHHAGHHHH55F?EFGGHBGGHFHGHHFE1AEFGHEHFFEHE2AD5FGE1FFB35B@FGEECGG34BBGFEFHFGEE/FFFFGHFFC03BEC//<0B??3222220222222@/<?</11?1??11.000>11.-<.<<//-.</.0.....00:/.::...;000009900000;0/..9;..000009:00/;/9/9///;///;9//////////////.
@M03495:530:000000000-LYBTV:1:2113:15374:8609 1:N:0:AACACCTG+CCCATGCG
GTCAGCATGTGAGCTTTGGTCCAGCCTGAGTCCTGGTTTATCAACGGCAAAATATAGATCGGAAGAGCACACGTCTGAACTCCAGTCACAACACCTGATCTCGTATGCCGTCTTCTGCTTGAAAAAAAAAAAAAAAAACAAAAGAACACAAACAACATCACGCAAGAGAGATCAAGATAATGGTGCGCGGAATAACTCTTCAACAAGGTACATTCATATACAGACTTCCAACAGACAGGTCATCATACCCA
+
DDDDDFFFFFFFGGGGGGGGGGHHHGHHHHHHHHHHHHHHHHHHHGGGGGHHHHHHHHHHHGGGGHHHHHHHGHHHFHHHHHHGHHHHHHHGHGGHHHHBGHHGGHHHHGGGHGHHHHHHHHHGHHGGGG@<>---<<...<.:..///.;.....:/;;0;.9-?/.:..0000000;0:0000:----;-9000000000000./:00:0000000000000.00000;0.//.:/.0;:00::00/0:
@M03495:530:000000000-LYBTV:1:2113:12767:8627 1:N:0:AACACCTG+CCCATGCG
GTCAGCATGTGAGCTTTGGAGTGAAATCTCTTGTCTTAAGGAATAAAGGAAAAAGATTCCGTCGGAGGCTCGGTGCTCTACAGGTTCAACCTTTGTACTCTATTATTGCCTCACATTCCATCTCTTGTGAAAATATATTTGATTGGCTTTTCTGCAGGTTGTTTGCCAGGACTTTCCAAGACCTCCACTAGAAAACACAATAAACTTTTTGGAAGCTGGACAACTATCTTCATTTTTCAGAAACAGTGAAC
+
BABBCFFFFFFFGGGGGGGGGGHHHHHHHHHHHHHHHHHHHGHHHHHHGHHGHHGGHIIHHGHGGGGGGHHGGEEGHHHHHHHHHHHHHHHHHHHFHHHHHHHHHHHHHHHHHHHHHHHHHHHHHHHHHHHHHHHHHHHHGGHHHHHHHHHHHHHHGHHHHGGHHHHHHHHGHHEHHHGHHHHHHFHHHHHHHHGHHHGGHHDGHHHHHFGGHHGGGHHHHFHHHGHHHFGFGGGGGGGGCFGGGGGGGG0
@M03495:530:000000000-LYBTV:1:2113:9921:8629 1:N:0:AACACCTG+CCCATGCG
GTCAGCATGTGAGCTTTGGAGGGCAAGAAGTGGTTGTGACTGGTTTATCAACGGCAAAATATAGATCGGAAGAGCACACGTCTGAACTCCAGTCACAACACCTGATCTCGTATGCCGTCTTCTGCTTGAAAAAAAAAAAAAAATAAAAAACGAAGACACGTGTACGAAAATGGTGGATGACTGAGATGTAGAATAGTGGAAAGTGCTATCAATACGTTACAGCGTGTTCCTATATTGACCTAGCTTATGTT
+
DDDDCFFFFFFFGGGGGGGGGGGGGGGHHHHHHHGGGGHHHHHHHHHHHHHHGGGGGHHHHHHHHHHHGGAFHHHHHHHGHHHGHHHHHHHHHHHHHHGHGGHHHH4GHHGGHHHHGGGHGHGHHHHHFHHHHGGGG/A>-<-.00000-.-....//:...:/0....90000;..000000:00000::0000000.000.00000:/00000.0//.000-....00000:0:0:0:00000000000
@M03495:530:000000000-LYBTV:1:2113:16028:8640 1:N:0:AACACCTG+CCCATGCG
GTCAGCATGTGAGCTTTGGTCCGCCTGAGTCCCTGGTTTATCAACGGCAAAATATAGATCGGAAGAGCACACGTCTGAACTCCAGTCACAACACCTGATCTCGTATGCCGTCTTCTGCTTGAAAAAAAAAAAAAAGAATAAATACGGATGGTAAATCAGACAGCGGAAGTATACATATGCAGTGTAAATAAAGAGTGACAGTGTACATATGATAGTACCAATCATCATGACAATGAGTCACATATACATGA
+
DDCCDFFFFFFFGGGGGGGFGGGGGGHHHHHHHHHHHHHHHHHHHGGGGGHHHHHHHHHHHGGGGHHHHHHHGHHHGGHHHHHHHHHHHHHGHGGHHHHFHHHGGHHHHGGGHGHHHHHHHHHHHHGGGG@C<>-...<<00000...<-.:00;00000://.----.90000;;00000;0:00009000;0/;000000000;0:090000000:00;0/;00;00;000;00000000000000000
@M03495:530:000000000-LYBTV:1:2113:20481:8654 1:N:0:AACACCTG+CCCATGCG
GTCAGCATGTGAGCTTTGGAGTGAAATCTCTTGTCTTAAGGAATAAAGGAAAAAGATTCCGTCGGAGGCTCGGTGCTCTACAGGTTCAACCTTTGTACTCTATTATTGCCTCACATTCCATCTCTTGTGAAAATATATTTGATTGGCTTTTCTGCAGGTTGTTTGCCAGGACTTTCCAAGACCTCCACTAGAAAACACAATAAACTTTTTGGAAGCTGGACAACTATCTTCATTTTTCAGAAACAGTGAAC
+
BBCCCFFFFFFFGGGGGGGGGGHHHHHHHHHHHHHHHHHGHHHHHHHHHHHHHHGGHIHHHHHGGGGGGHHGGGGGHHHHHHHHHHHHHHHHHHHHHHHHHHHHHHHHHHHHHHHHHHHHHHHHHHHHHHGHHHHHHHHHHHHHHHHHHEHHHGHHHHHHHGHHHHHHHFHHHHHHHHHHHGHHHHHHHGHBGHHHHHHEHEDHHHHGHHGGFFHHHHHHHHHHGHHGHHGGGGCFGG<CFGFGGGBFGG<
@M03495:530:000000000-LYBTV:1:2113:25560:8668 1:N:0:AACACCTG+CCCATGCG
GTCAGCATGTGAGCTTTGGAATTAGTAAATTCGTTGACGACAGAAGGAGCAAGATAACGACCACAGGGAGGGTGGTTTATCAACGGCAAAATATAGATCGGAAGAGCACACGTCTGAACTCCAGTCACAACACCTGATCTCGTATGCCGTCTTCTGCTTGAAAAAAAAAAACACAAAACCACCCATAAGACAAGCAGTTGACTCAACGGACTAGATCAGTGACGCCCACGTGTAGACTCACGTCACAAGTT
+
CCCCCFFFFFFFGGGGGGGGGGFHHHHHHHHHGHHHHHGFFGGHHHHHHHHHHHHHHHGGGGGHHHHGGGEGFFFEFHHHHHHHGGGGGHHHHHHHHHHHGGGGHHHGHHHGHHHGHHHGHHHHHHHHHHGHGGHHHD<GHHGGHHHHGAFHGHHHFGGHH0GGHCC@D-D.;.9......:...//0000/:..////////////.-.--///////////..--.9-:./////////;.;../99//
@M03495:530:000000000-LYBTV:1:2113:5032:8688 1:N:0:AACACCTG+CCCATGCG
GTCAGCATGTGAGCTTTGGAATGGAGCAAGATAACGACCACAGGGAGGGTGGTTTATCAACGGCAAAATATAGATCGGAAGAGCACACGTCTGAACTCCAGTCACAACACCTGATCTCGTATGCCGTCTTCTGCTTGAAAAAAAAAAAAAACCAGAAACCAACAGAGAAGCAATCGGTATGAATAGGTACGAAATCAAGTAACTTGACGGTGTGAATAGTATGAATATGGGAGGGAAGTATAACGACATAA
+
CCCCCFFFFFFFGGGGGGGGGGHHHHHHHHHHHHHGGGGGHHHHGGGGGEGGGGHHHHHHHGGGGGHHHHHHHHHHHGGGGHHGHHHHGHHHGHHHHHHHHHHHHHHGHGGHHHG3HHHGGHHHHGGGHGHHHHHHHHHHFGGDCC-<@@-.....:0/...::////0/00/00.:..;0000000000.....00000000;0000.:....00000::000000000.:.-:...0:00009.--.00
@M03495:530:000000000-LYBTV:1:2113:22501:8691 1:N:0:AACACCTG+CCCATGCG
GTCAGCATGTGAGCTTTGGTCCAGCCTGAGTCCTCTGGTTTATCAACGGCAAAATATAGATCGGAAGAGCACACGTCTGAACTCCAGTCACAACACCTGATCTCGTATGCCGTCTTCTGCTTGAAAAAAAAAAAACATCCAATTAACAAAATCATATGTAGAAGCCTTAATATTTCGATTATATCATCATTACTAGTTCGTAATTTACGTCATTCATTCGTACTCAAGAGAGACCTATTCGCATGTTTCTG
+
DDDDDFFFFFFFGGGGGGGGGGHHHGHHGHHHHHHHHHHHHHHHHHHGGGGGHGHHGHHHHHHGGGGHHHHHHHGHHHGHHHHHHHHHHHHHHGHGGHHHHBGHHGGFHHHGGGHGHHHHHHHGHHHHGGDCGG@/?11<>111111110>1<<00000000=00.0<000<0000/.00:000000000;00;0:00;.:/..0090.:.:;0009000//.909000./../.00000/....000000
@M03495:530:000000000-LYBTV:1:2113:6424:8704 1:N:0:AACACCTG+CCCATGCG
GTCAGCATGTGAGCTTTGGTCCAGCCTGAGTCCTGGTTTATCAACGGCAAAATATAGATCGGAAGAGCACACGTCTGAACTCCAGTCACAACACCTGATCTCGTATGCCGTCTTCTGCTTGAAAAAAAAAAAAAAAAACAAATCGAAATCTACACTTTTCTGACATATATACAACCATTAATGTGAACTGCTATAATGTGATCAACTTAACTAGGTAGACATGATACACAGTACATCACGCGAATATGAGT
+
BBBCAFFFFFFFGGGGGGGGGGHHHGHHHHHHHHHHHHHHHHHHHGGGGGHHHHHHHHHHHGGGGHHHHHHHGHHHGHHHHHHHHHHHHHHGHGGHHFH4GHHGGHHHHGFGHGHHHHHHHGHHHEGGCC/<>-->--....10../..1:111/110111111011111<:<00..0<1111111:01001111111111<1:0/11011:10/:10111100111100.01111100..----.11111
@M03495:530:000000000-LYBTV:1:2113:26859:8712 1:N:0:AACACCTG+CCCATGCG
GTCAGCATGTGAGCTTTGGTCCAGCCTGAGTCCTCTGGTTTATCAACGGCAAAATATAGATCGGAAGAGCACACGTCTGAACTCCAGTCACAACACCTGATCTCGTATGCCGTCTTCTGCTTGAAAAAAAAAAAAGCCATACCTCACACTGCATTCAACTTTTAATATACACCGAGACACACTGCTCAATTAGCATTTATCCTCGCACATAATTAGTTTTAACCTGATCGACACAGTCGTGCAGACGTGTT
+
AAABBFFFFFFFGGGGGFGEGGH4GFFFHHHHHGHHGFHGHHHHHHHGGGGGGHHHHHGHHHHFFEGHHHHHFH?GHFEHHH5GHEFDGHHHHGHGGHHEF4FGHEFHCGBEECHF4GGFBF30FDHHG/B/////0001<F<<1<<11011<0D00000000000000==0/----.///./0900;00000/000;0;9000.9--9009000/////////9.;/B..-.-..//.....//.-9./9
@M03495:530:000000000-LYBTV:1:2113:7808:8714 1:N:0:AACACCTG+CCCATGCG
GTCAGCATGTGAGCTTTGGAATTAGTAAATTCGTTGACGACAGAAGGAGCAAGATAACGACCACAGGGAGGGTGGTTTATAACGGCAAAATATAGATCGGAAGAGCACACGTCTGAACTCCAGTCACAACACCTGATCTCGTATGCCGTCTTCTGCTTGAAAAAAAAAAAAAAAAAAAAAGTTACTGAGAGTACTAGTATTATCATTAAATGATTAACTGAATAATAGAAAATACAAGAATCCGAAATATA
+
CCCDDFFFFFFFGGGGGGGGGGHHHHHHHHHHGHHHHHGGGGGHHHHHHHHHHHHHHHGGGGGHHHHGGGGGFGGGGHHHHHHGGGGGHHHHHHHHHHHGGGGHHHHHHHGHHHGHHHHHHHHHHHHHHGHGGHHHG1GGHGGHHHHGGGHGHHHHHHHHHHHHGGGGE<<-9---9---.0111111010<11111:1:1111<1:111<1<1111<:1:01111:1111/100000//01<...-.111
@M03495:530:000000000-LYBTV:1:2113:17229:8722 1:N:0:AACACCTG+CCCATGCG
GTCAGCATGTGAGCTTTGGTTTATCAACGGCAAAATATAGATCGGAAGAGCACACGTCTGAACTCCAGTCACAACACCTGATCTCGTATGCCGTCTTCTGCTTGAAAAAAAAAAAAATAAAATAACCATAAGAGAATAAATTACGACCAGATGAACGATATATACTATGTCGTTTGCAACACCTGCGTTACAGTTACCACTGAATATCATAACTATAACATACGTAGAGATTACTTCGTCGCATATTAGTT
+
DCDDEFFFFFFFGGGGGGGGGGHHHHHHGGGGGHHHHHHHHHHHGGGGHHHHHHHGHHHGHHHHHHHHHHHHHHGHGGHHHH5GHHGGHHHHGGGHGGHHHHHHHHHHHGEGG<>>>0>?111111111111110111111111...--.<G1<11...<-11111111<1.....1110.9.</.-..<.1011<<11<0:0<11<1111<011<11::110.00.9111110111./.9--..11<1:1
@M03495:530:000000000-LYBTV:1:2113:7283:8737 1:N:0:AACACCTG+CCCATGCG
GTCAGCATGTGAGCTTTGGAGTGAAATCTCTTGTCTTAAGGAATAAAGGAAAAAGATTCCGTCGGAGGCTCGGTGCTCTACAGGTTCAACCTTTGTACTCTATTATTGCCTCACATTCCATCTCTTGTGAAAATATATTTGATTGGCTTTTCTGCAGGTTGTTTGCCAGGACTTTCCAAGACCTCCACTAGAAAACACAATAAACTTTTTGGAAGCTGGACAACTATCTTCATTTTTCAGAAACAGTGAAC
+
AAAAAFFFFFFFGCGGGGGGGGHGHGDHHGHGHHHGHHFHHDHHHHHHGHHHHHGGHHHHHHHGGGGGGHAEEEAFHHHHHHBGHHHHGHHHHHHHHGHHHHHHHHHHHHHHHHHGHGHHHHHHHHHHHHBGHHHHHHHGHHHHH0GHHGHEHFFGGFHEHAGHHHHHGHHHGHHGHHEGFHHHHFHHHHHHHHGGHHHGHFGHHHHHHHGGFGGHHGBHHHHGFGHHFFGFGGFGGGFFGFFFFG00;C0
@M03495:530:000000000-LYBTV:1:2113:20732:8750 1:N:0:AACACCTG+CCCATGCA
GTCAGCATGTGAGCTTTGGAGTGAAATCTCTTGTCTTAAGGAATAAAGGAAAAAGATTCCGTCGGAGGCTCGGTGCTCTACAGGTTCAACCTTTGTACTCTATTATTGCCTCACATTCCATCTCTTGTGAAAATATATTTGATTGGCTTTTCTGCAGGTTGTTTGCCAGGACTTTCCAAGACCTCCACTAGAAAACACAATAAACTTTTTGGAAGCTGGACAACTATCTTCATTTTTCAGAAACAGTGAAC
+
CCCCCFFFFFFFGGGGGGGGGGHHGHHHHHHHHHHHHHHHHHHHHHHHHHHHHGGGHIIHHHHGGGGGGHHGGGGGGHHHHHHHHHHHHHHHHHHHHHHHHGHHGHHHHHHHHHHHHHHHHHHHHHHHHHBGHHHGHHHHHHHHHGHHHHHHGGHHHHHHHGHHHHHHHHGHHHHHHHHHHHHHHGHHHHHGHHHHHGHEHHGHHHHHHHGGFHHHHHHGHHHHHHHHHHGGGGGGGE;BB;CFGG;CFG0
@M03495:530:000000000-LYBTV:1:2113:19530:8754 1:N:0:AACACCTG+CCCATGCG
GTCAGCATGTGAGCTTTGGACTCCTGACTGGTTTATCAACGGCAAAATATAGATCGGAAGAGCACACGTCTGAACTCCAGTCACAACACCTGATCTCGTATGCCGTCTTCTGCTTGAAAAAAAAAAAAAAAAAAAACGATAGCTAGATGTACGATCAGGCGTCGTATCTTACTGATAATACATGCGACTACGGCAGATTGAGGGGTAATTGTTAGTCATCATCAATAGGACTTACCAGGTACGAGACAGAA
+
DDDCCFFFFFFFGGGGGGGGGGHHHHHHHHHHHHHHHHHHGGGGGHHHHHHHHHHHGGGGHHHHHHHGHHHGHHHHHHHHHHHHHHGHGGHHGG4GHHGGHHHHGGGGGHHGHHHHHHHHHGGGGD<@/--<----.-..<.<0C0B000:0..<..00/<.--9./.00<00000:000000<0..---/..---.00000/.-9./0:0:00000<::0000000<000/000/00.000<.9../</0
@M03495:530:000000000-LYBTV:1:2113:3680:8759 1:N:0:AACACCTG+CCCATGCG
GTCAGCATGTGAGCTTTGGACTGGTTTATCAACGGCAAAATATAGATCGGAAGAGCACACGTCTGAACTCCAGTCACAACACTTGATCTCGTATGCCGTCTTCTGCTTGAAAATAAGTGAAGGCGTCGCACTGGCGAGCATTCTTGCACATTGTAGCATTCGTGCTGAGTTTCTTCCACCCCTCCGATCTGGACATTCCTCCGCCTCTCTGCAGCCTCTGTATCACTCGCCGTGCTCCATTACTCCTAGAC
+
A>>AAF11@D3DFFBGGFE1EGHAGFGGHHDGGCEE?0BGF12FEE2AF??CE00A1GEHEGEFGEGHHDEGGFDFGFFCEF1FG111B@FFA0GH1EEE0/F2F1FH1F1>G1BB1222>11?/?////</0<///>//1?11?1?111111<=1111>><0...>F.0000=0=0=0.<-...:-.:.0<0;0C09B00/.....9CC000//.///0000900;BE---9;-;///B/9/99B/////
@M03495:530:000000000-LYBTV:1:2113:7361:8766 1:N:0:AACACCTG+CCCATGCG
GTCAGCATGTGAGCTTTGGAGACTGGTTTATCAACGGCAAAATATAGATCGGAAGAGCACACGTCTGAACTCCAGTCACAACACCTGATCTCGTATGCCGTCTTCTGCTTGAAAAAAAAAAAAAAACAAAGTATAACGCCTAACTCACTAACACACAACAACACAGGAAGTACTTGCATATACATCAATATATTGTGATCGACGACGACAAACACATTCGAGAAATGTGAGAGGCTACAGACAATTATCTA
+
BBBBBFFFFFFFGGGGGGGGGGGHHHHHHGHHHHHGGGGGHHHHHHHHHHHGGGGHHHHHHHGHHHGHHHHHHHGHHHHHHGGGGHHHGDFHHGGFHHHGFGHGHHHHHHHHHHHHGGGBC</>>C...001111<1.--..0/000000;;00............../.:000000:00:0000;00000;00000000..---:-9---/..;.00000/..0;0000000...0/000://0000000
@M03495:530:000000000-LYBTV:1:2113:9707:8768 1:N:0:AACACCTG+CCCATGCG
GTCAGCATGTGAGCTTTGGAATTAGTAAATTCGTTGACGACAGAAGGAGCAAGATAACGACCACAGGGAGGGTGGTTTATCAACGGCAAAATATAGATCGGAAGAGCACACGTCTGAACTCCAGTCACAACACCTGATCTCGTATGCCGTCTTCTGCTTGAAAAAAAAAAAATAAAACAAGTGCAACCCGTCGAGTATGTCAGCGCACACAGATACAATAGCATTAACAAAGCAAGATATGATACTAGTTG
+
CCCCDFFFFFFFGGGGGGGGGGHHHHHHHHHHGHHHHHGGGGGHHHHHHHHHHHHHHHGGGGGHHHHGGGGGEFGGGHHHHHGHGGGGGHHHHHHHHHHHGGGGHHHHHHHGHHHGHHHHHHHHHHHHHHGHGGHHGH1FGHGGHHGHGGGHGHHHHHHGGGFHHGGGG--<.01110../111<10..-<.---0.11<1110.--9-...011110<11111:<:110.//0///01111111111111
@M03495:530:000000000-LYBTV:1:2113:3996:8780 1:N:0:AACACCTG+CCCATGCG
GTCAGCATGTGAGCTTTGGAGTGAAATCTCTTGTCTTAAGGAATAAAGGAAAAAGATTCCGTCGGAGGCTCGGTGCTCTACAGGTTCAACCTTTGTACTCTATTATTGCCTCACATTCCATCTCTTGTGAAAATATATTTGATTGGCTTTTCTGCAGGTTGTTTGCCAGGACTTTCCAAGACCTCCACTAGAAAACACAATAAACTTTTTGGAAGCTGGACAACTATCTTCATTTTTCAGAAACAGTGAAC
+
CCCCCFFFFFFFGGGGGFGGGGHHHHHHHHHHGHHHHHHHGGHHHHHHHHHHHHGGHHFHHHHGGGGGGHHGGEFGHHHHHHHGHHHGHHHHHHHHHHHHHFHHHHHHHHHHHHHHHHHHHHHHHHHHHHGHHGHHHHGHHHHHHFFHHHHHHHFHHHHHHGHHHGHHGHHHHHHHHHHH0GHGHFHHHHGHHBGHHHHCD=DGHHHHHHGG0GGHHHHHHHHHHHHHGHGGGGGGGG0CFBBBFGFFGE0
@M03495:530:000000000-LYBTV:1:2113:17519:8794 1:N:0:AACACCTG+CCCATGCG
GTCAGCATGTGAGCTTTGGACTCCTGACTGGTTTATCAACGGCAAAATATAGATCGGAAGAGCACACGTCTGAACTCCAGTCACAACACCTGATCTCGTATGCCGTCTTCTGCTTGAAAAAAAAAAACAATAGACAATATCACCTACTCGATCACCCTCTCTAACAAAAAAATGCTAGAATCAAGACATGTTATGATACACATAGACATCACCATATCTGCATGAGTATCACATCCTCCGATTCATATCAT
+
BBCCCFFFFFFFGGGGGGGGGGHHHHHHHHHHHHHHGHHHGGGFGHGHHHHHHHHHGGGGHHHHHHHGHHHGHHHHHGHHHHEGGHGHGGHHHFGHHHGGHHHHGGGHFHHGHHHHHHGHGGG?D></?=1??=1?C11111101<01<..>>.<>...//00=0<<..<:-.00000:0009000/9000000000;;0000000000000/00000090000090;0:00090/09/.-..:0000:0:
@M03495:530:000000000-LYBTV:1:2113:8185:8815 1:N:0:AACACCTG+CCCATGCG
GTCAGCATGTGAGCTTTGGACTCCTGACTGGTTTATCAACGGCAAAATATAGATCGGAAGAGCACACGTCTGAACTCCAGTCACAACACCTGATCTCGTATGCCGTCTTCTGCTTGAAAAAAAAAAAAAACCAGAAATAGAGAAAGTAGAAGACGGGCAATAATAACAAGTGAGCACTGAGAATGAGAGCTTATGTAAGTGATGTTAACGGGCATATCCGAATTGACAGTCTGGCGTGCGTAGGTGGTGGT
+
EEEDEFFFFFFFGGGGGGGGGGHHHHHHHHHHHHHHHHHHGGGGGHHHHHHHHHHHGGGGHHHHHHHGHHHGHHHHHHHHHHHGHHGHGGHHHH4FGHGGHHHHGGGHGHHHHHHHHHGHHGGGDCF//-..<.00<1111=10<01111110/<.---.010111000/1:<000.0/00110101:0.0011111111111111111.-.9-/0111.....01110001:/:-<-.-9<9.<0<...9
@M03495:530:000000000-LYBTV:1:2113:18678:8838 1:N:0:AACACCTG+CCCATGCG
GTCAGCATGTGAGCTTTGGAAGTTGACGACAGAAGGAGCAAGATAACGACCACAGGGAGGGTGGTTTATCAACGGCAAAATATAGATCGGAAGAGCACACGTCTGAACTCCAGTCACAACACCTGATCTCGTATGCCGTCTTCTGCTTGAAAAAAAAAAAAACTAAGACAACATTAATGAAGCACCTGGTTATAATGCGTACGAGAATTCATCTGAGCAAACTAGTATATGACTAAGTACTACTGTCACGG
+
EEEEEFFFFFFFGGGGGGGGGGGHHHHGGGGGHHHHHHHHHHHHHHHGGGGGHHHHGFFGGAFEEGHHHHGHHGGGGGHHHHHHGHHHGGGGGHHHHHHHGHHHGGHHHHHHHHHGHHHGHGGHHHG2DDFFGHHGHGGGHGHHHHHHHHBHHHGGGGG-<-.0<00<0//../111111<100/.//.001011:11...-<....01111<111100/0.010<BF111111100111111101111..
@M03495:530:000000000-LYBTV:1:2113:9276:8855 1:N:0:AACACCTG+CCCATGCG
GTCAGCATGTGAGCTTTGGAGTGAAATCTCTTGTCTTAAGGAATAAAGGAAAAAGATTCCGTCGGAGGCTCGGTGCTCTACAGGTTCAACCTTTGTACTCTATTATTGCCTCACATTCCATCTCTTGTGAAAATATATTTGATTGGCTTTTCTGCAGGTTGTTTGCCAGGACTTTCCAAGACCTCCACTAGAAAACACAATAAACTTTTTGGAAGCTGGACAACTATCTTCATTTTTCAGAAACAGTGAAC
+
CCCCCFFFFFFFGGGGGGGGGGHHHHHHHHHHHHHHHHHHHHHHHHHHHHHHHHGGHHHHHHHGGGGGGHHGGEGGHHHHHHHHHHHHHHHHHHHHHHHGHHHHHHHHHHHHHHHHHHHHHHHHHHHHHHHHHHFHHHHHHHHHHHHHHHGHHHGHHHHHHGHHHHHHGGGHHHGHHHHGGHHHHHHHHGHHHDGHHHHCGH<DHHHHHHGGECGEGH:CGHHGHGHHHGFFFGGGGGFFFBBFGGFGGGB
@M03495:530:000000000-LYBTV:1:2113:22150:8860 1:N:0:AACACCTG+CCCATGCG
GTCAGCATGTGAGCTTTGGAACAGGGAGGGTGGTTTATCAACGGCAAAATATAGATCGGAAGAGCACACGTCTGAACTCCAGTCACAACACCTGATCTCGTATGCCGTCTTCTGCTTGAAAAAAAAAAAAAAACAACTCTCTTAAACAGCCCCTCTCCTACACCACAATGATACACATCCTCTTCTTGAAACTAACTGCTACATCTGACGTTGAGTAGTCATTACACATTCTCTTCTGTGGGGCCATTCAC
+
CBCCCFFFFFFFGGGGGGGGGGFHHGGGGGEFGEFHHHHHHHGGGGGHHHGFHGHHGHGFGGHHHHHHHG?FGGHHHHHHHHHHHHHHGHGGHHHHEGFHFFFHHHG?EHGHHHHHHHHHHHHGGGGG/<--<<.<./000:0000;0:;C..../:/00:///..:;90;000;:0909;00000000;;:0/;//;BFF99/:/;9/...../////////;///////;//////;//:-.;.////;
@M03495:530:000000000-LYBTV:1:2113:11212:8966 1:N:0:AACACCTG+CCCATGCG
GTCAGCATGTGAGCTTTGGTCCACCTGATCCTGGTTTATCAACGGCAAAATATAGATCGGAAGAGCACACGTCTGAACTCCAGTCACAACACCTGATCTCGTATGCCGTCTTCTGCTTGAAAAAAAAAAAAAATACACACAAAAAAGACGAGAACAGAGACAAACAGCATCTTATACAAAGCGAGAAATCTACAACATTATACTACCCTGTATGATATATATAGTTCACTTACATGTATCAGTCATATCTT
+
CCDCDFFFFFFFGGGGGGGGGGHHHHHHHHHHHHHHHHHHHHHGGGGGHHHHHHHHHHHGGGGHHHHHHHGHHHGHHHHHHHFHHHHHHGHGGHHHHFHHHGGHHHHGFGHGHHHHHHHGHGHHGGGGG/</<01<11>.<....-.</.--..:////////9../.:00;000000009;..--.900000000.900000000/.0/:000000:0000000000000:0000000000;0090000;
@M03495:530:000000000-LYBTV:1:2113:8578:8971 1:N:0:AACACCTG+CCCATGCG
GTCAGCATGTGAGCTTTGGAGTGAAATCTCTTGTCTTAAGGAATAAAGGAAAAAGATTCCGTCGGAGGCTCGGTGCTCTACAGGTTCAACCTTTGTACTCTATTATTGCCTCACATTCCATCTCTTGTGAAAATATATTTGATTGGCTTTTCTGCAGGTTGTTTGCCAGGACTTTCCAAGACCTCCACTAGAAAACACAATAAACTTTTTGGAAGCTGGACAACTATCTTCATTTTTCAGAAACAGTGAAC
+
BABBAFFFFFFFGGGGGFGGGCFGHHHHHHHGHEHHHHHHFFGGHHBFFGGG2GGGGHHHHHHGG?EEGEHE?AEGHHHHHGHGHHHHHHHHHHHHHHHHHHHHHHHHHHFGHEHHHHHHHHHHHHHHHHHGGHHHGHGHHEGHDGHHGHEHHHHGEHHHHGHHHHGHHECGHHHHGGGHAGHHHHGHHHHFHHGHHHHGHHGFHFHHHHG?GF/.GFHHHGHGFHGHHHGGGGGGGG;;BFCFGGGBFG0
@M03495:530:000000000-LYBTV:1:2113:4144:8979 1:N:0:AACACCTG+CCCATGCG
GTCAGCATGTGAGCTTTGGTCCAGCCTGAGTCCTGGTTTATCAACGGCAAAATATAGATCGGAAGAGCACACGTCTGAACTCCAGTCACAACACCTGATCTCGTATGCCGTCTTCTGCTTGAAAAAAAAAAAAAAACACACACTATATAATAACGTAGACGCATACTACAATACACAATTAACACAGTCCTAGTTCTCGTTTTCACATGATACAACTATACTAAATCTAATGTGTAGCTACACATGTACAC
+
CCCCCFFFFFFFGGGGGGCGGGHHHGHHHHHHHHHHHHHHHHHHHGGGGGHHHHHHHHHHHGEGGGHHHHGHGHHHGHHHHHHHHHHHHHHGHGGHHFH4GHHGGHHHHGFGHGHHHGHHHHHFGHGGGBB/<---.<<....//000000000./...0.--..0900/009/000.000000:..;0:00000000.9...9///////://///////////////////////999/////9/;///
@M03495:530:000000000-LYBTV:1:2113:9643:8992 1:N:0:AACACCTG+CCCATGCG
GTCAGCATGTGAGCTTTGGATAGTAAAGGAGCAAGATAACGACCACAGGGAGGGTGGTTTATCAACGGCAAAATATAGATCGGAAGAGCACACGTCTGAACTCCAGTCACAACACCTGATCTCGTATGCCGTCTTCTGCTTGAAAAAAAAAAAAAACACCAGTAAATAACTATACAACTACAGAACTAGCAGCAATTGCTGCAGACTACATCTAATGTGTCGAGTAAGACATATGCACGCATCATACATTC
+
CCCCCFFFFFFFGGGGGGGGGGHHHHHHHGHHHHHHHHHHGGGGGHHHGGFGGGEFGGGHHHHHHHGGGGEHHHHHHHHHHHGGGGHHHHHHHGHHHGHGHHHHHHHHHHHHGHGGHHGGDHHHFGHHHHGGGHGHGHHHHGCGHFFGCCC<<---..9;..0009900:000000009000000/000/00/./0000;:;;B0.00;00000;000000:.-0.0000/0;90000:--.-0:0090;0
@M03495:530:000000000-LYBTV:1:2113:11896:8999 1:N:0:AACACCTG+CCCATGCG
GTCAGCATGTGAGCTTTGGAAAGTAAATTCGTTGACGACAGAAGGAGCAAGATAACGACCACAGGGAGGGTGGTTTATCAACGGCAAAATATAGATCGGAAGAGCACACGTCTGAACTCCAGTCACAACACCTGATCTCGTATGCCGTCTTCTGCTTGAAAAAAAAAAAAAAAAAACAAACATACAAAAGGTGTACATGATGAAATCATGTATACTAATGTAGTATAATACTCAGAGTAGCATACGTGCCA
+
EEEEEFFFFFFFGGGGGGGGGGHHHHHHHHGHHHHHGGGGGHHHHHHHHHHHHHHHGGGGGHHHHGGGGGBFFEFHHHHHHHGGGGGHHHHHHHHHHHGGGGFHHHHHHGHHHGHHHHHHHHHHHHHHGHGGHHHGDFHHGGHHHHGGGHGHHHHHHHCGHDHECGEC<99-<--9......010000./.00:01<110:11<1110:1111<11:<111111<1111111::00011111110.</..1
@M03495:530:000000000-LYBTV:1:2113:26310:9004 1:N:0:AACACCTG+CCCATGCG
GTCAGCATGTGAGCTTTGGAATTAGTAAATTCGTTGACGACAGAAGGAGCAAGATAACGACCACTGGTTTATCAACGGCAAAATATAGATCGGAAGAGCACACGTCTGAACTCCAGTCACAACACCTGATCTCGTATGCCGTCTTCTGCTTGAAAAAAAAAAAATTTAACCTACTACAAATCACTCGGCGTTAGCATCCTATTGTTGTGTATTTAGTGAGTCTTCATTTGAATCTTTGAGGTTTCCTCACG
+
BABBBFFFFDFFGFGGGGGGGGHHHHHHHHHHGHHHCHFFFFGHFHHHHHHHHHHHHHGGGGGHHGHFGHGHGHGHGGGFGHHHFHHHHHHHGGGGFHHHHHHGHHHEGHHGFHEGEHGHHFGHGGHGHH3BHHFDHEHFG/BFEGFFHHGGHB<GH@@D@---.:0;0;0;//:00/;0000/90...-9;.90000/;/9///;.;AF///;9FF//////////9B//9//;9;//AB/.9/////..
@M03495:530:000000000-LYBTV:1:2113:20892:9032 1:N:0:AACACCTG+CCCATGCG
GTCAGCATGTGAGCTTTGGACTCCTGACTGGTTTATCAACGGCAAAATATAGATCGGAAGAGCACACGTCTGAACTCCAGTCACAACACCTGATCTCGTATGCCGTCTTCTGCTTGAAAAAAAAAAAAAAACAATAAAACATCACAGTAAAGAGACATTGCGCACAAGGTTCGAAATAACGCAGGCAAGAGACCACAGCTGACAGGTGACTTAGCGGCTCCAGTGTGCATGCTAGTAAGCACCTGCGTGAA
+
CCDDCFFFFFFFGGGGGGGGGGHHHHHHHHHHHHHHHHHHGGGGGHHHHHHHHHHHGGGGHHHHHHHGHHHGHHHHHHHHHHHHHHGHGGHHHHDGHHGGHHHHGGGHGHHHHHHHHHHHHGGGG/</>>-...11<<10.000001011111////1111.--<-/.<0:0<....110.=---<..././/./....000/00.001011110----.<0010<1111101<101<101:.</.-.9..
@M03495:530:000000000-LYBTV:1:2113:26576:9035 1:N:0:AACACCTG+CCCATGCG
GTCAGCATGTGAGCTTTGGAGACTGGTTTATCAACGGCAAAATATAGATCGGAAGAGCACACGTCTGAACTCCAGTCACAACACCTGATCTCGTATGCCGTCTTCTGCTTGAAAAAAAAAAAAAAAAAAAGAAACAGAGTGTGTTCTGCTCTCTGCTATCATAGTATCACGACGTATGTATTACTAGTGTAGTCCGTACTCTATATGGCATATCTGGTACGCGTAGATTACGATACACCGACAATGTCACA
+
CCCCDFFFFFFFGGGGGGGGGGGHHHHHHHHHHHHGGGGGHHHHHGHHHHHGGEGHHHHHHHGHHHGHHHGHHHHHHHHHHGGGGHHHF4BGHGGHHHHGGGHGHHHHHHHHHHHHGGGGC/<//-><-<.<.///<//1111.:111:1110010111/11<1111<:1..---.</<1111<11111:11111....91:<1:1<1./00<1<11111..-@--<11109...-10/-----0011111
@M03495:530:000000000-LYBTV:1:2113:11421:9035 1:N:0:AACACCTG+CCCATGCG
GTCAGCATGTGAGCTTTGGAGACTGGTTTATCAACGGCAAAATATAGATCGGAAGAGCACACGTCTGAACTCCAGTCACAACACCTGATCTCGTATGCCGTCTTCTGCTTGAAAAAAAAAAAAAACAAGAAAAAAAACAGGTAACGTTATCGCACCTCTTCATAAATAACTAAACTATGAGTATCTGAACACAACGTACATGGTACAATCACACTATGTACGCACGCGGTACGTCACTCGCATGTCATCAC
+
CDDDDFFFFFFFGGGGGGGGGGGHHHHHHHHHHHHGGGGGHHHHHHHHHHHGGGGHHHHHHHGHHHGHHHHHHGHHHHHHHGHGGHHHH4FHHGGHHHHGGGHGHHHHHHHHHHHHGGGC//>///?<0<C000-<-<./.<000.<//.0...--/.0<0000<000<<00000000000:<00000000/...-...9<0/00000000000//00:00...-----...</<9<009--<.0000000
@M03495:530:000000000-LYBTV:1:2113:26761:9060 1:N:0:AACACCTG+CCCATGCG
GTCAGCATGTGAGCTTTGGTTTATCAACGGCAAAATATAGATCGGAAGAGCACACGTCTGAACTCCAGTCACAACACCTGATCTCGTATGCCGTCTTCTGCTTGAAAAAAAAAAAAAAACTCCACATCTAAGATAACATGAGAATACACTCTCATAAAGCGTCGCAACACTACATCAGTATTCCATAACTATTTGCACTATTGGGCACGTACTCATTGGTACTGTACTTCCTCGACATTCCTACATCTAAT
+
BBBBBFFFFFFFGGGGGGGAFGHHHHHHGGGGGHHHHHHHHHHHGGGGHHHHHHHGHHHGGHHGHHHHGHFHHGFHGGHHGG5DGHFEHHGHGFGHGHHHGHGHHHHHHGGFG@?<////11?101111111111>11=/<0000000<0/0<00=0000...-:-.-.90///009000;0000000/000;0000;00000/...9.....//////://9////////;/..-..;///////99///
@M03495:530:000000000-LYBTV:1:2113:12374:9060 1:N:0:AACACCTG+CCCATGCG
GTCAGCATGTGAGCTTTGGTACAGCCTGAGTCCCTGGTTTATCAACGGCAAAATATAGATCGGAAGAGCACACGTCTGAACTCCAGTCACAACACCTGATCTCGTATGCCGTCTTCTGCTTGAAAAAAAAAAAAACAAAACACAAAATAAAAACATTATCATTATCACATCACTAACACCATGTAGAAATAATAATGCCCGCACTTCTATCATGTCACAGATTTCTGACGATTAACGTACTTATGCGATTG
+
CCCCDFFFFFFFGGGGGGGGGGHHHHHHHHHHHHHHHHHHHHHHHHGGGGGHHHHHHHHHHHGGGGHHHHHHHGHHHGHHHHHHHHHHHHHHGHGGHHHHBGHHGGHHHHGGGHGHHHHHHHHHHHHGCGGG/>>.>.00<.0..<.0<0000<.00=000000000<000;0000000..000000000;0000:000;.:---00000000000000000000:000.;...00./...:;000....;
@M03495:530:000000000-LYBTV:1:2113:18485:9062 1:N:0:AACACCTG+CCCATGCG
GTCAGCATGTGAGCTTTGGACTCCTGACTGGTTTATCAACGGCAAAATATAGATCGGAAGAGCACACGTCTGAACTCCAGTCACAACACCTGATCTCGTATGCCGTCTTCTGCTTGAAAAAAAAAAAAACAACGAAAATAGATCCGACAGTGCATGAAAACGAATACACTTTGCATGGTCCCAATCTCAATACGGAGTAAGAGAACGCAAGTGCATGTGTGTGAACTACACTCACAATCAAGAATATCGAA
+
CCCCCFFFFFFFGGGGGGGGGGHHHHHHHHHHHHHHHGHHGGGGGHGHHHHHHHHHGGGGHHHGHHHEHHFGHGHHHHHHHHHHHHGHGGHHHF4BGHG?GFFHGGGGGFHHHHHHFGFHAE/BB/B>@?C/.->..-1111<00<<---<<<000;00;/;....:00:;00;990.;;0.9///;9;000/....:/0;C09:/;.9:-/:;:////9...//:///////:////;////////9../
@M03495:530:000000000-LYBTV:1:2113:25196:9067 1:N:0:AACACCTG+CCCATGCG
GTCAGCATGTGAGCTTTGGAGTGAAATCTCTTGTCTTAAGGAATAAAGGAAAAAGATTCCGTCGGAGGCTCGGTGCTCTACAGGTTCAACCTTTGTACTCTATTATTGCCTCACATTCCATCTCTTGTGAAAATATATTTGATTGGCTTTTCTGCAGGTTGTTTGCCAGGACTTTCCAAGACCTCCACTAGAAAACACAATAAACTTTTTGGAAGCTGGACAACTATCTTCATTTTTCAGAAACAGTGAAC
+
CBBCCFFFFFFFGGGGGGGGGGHHHHHHHHHHHHHHHHHHHHHHHHHHHHHHHHGGHIIGHIHGGGGGGHHGGGGGHHHHHHHHHHHHHHHHHHHHHHHHHHHHHHHHHHHHHHHHHHHHHHHHHHHHHHFHHHHHHHHHHHHHHHHHHHHHHGHHHHHHHGHHGHHHHHHHHHHHGHHHGGHHHHHHHHHFHFGHHHHGHHDFHHHHHHGGHHHHHHHGHHGGHHFHHHGHGGGGGG0<BCFGGGFGGG0
@M03495:530:000000000-LYBTV:1:2113:27223:9075 1:N:0:AACACCTG+CCCATGCG
GTCAGCATGTGAGCTTTGGAATTAGTAAATTCGTTGACGACAGAAGGAGCAAGATAACGACCACAGGGAGGGTGGTTTATCAACGGCAAAATATAGATCGGAAGAGCACACGTCTGAACTCCAGTCACAACACCTGATCTCGTATGCCGTCTTCTGCTTGAAAAAAAAACAGTCCAACTTTCCTTCCTATGCACCCGTGTAAATGTACTATCGTTATCACCACTTCTCATGGTCTCCAGAAAGTTGTCTGC
+
AAAAAFFFFD3DGCGCGCG1FGCGHGFFFHHFG0BAABEFGCEHHHGHHGHHGCGFFHFFAEEGAAFF/E>>EC@EFHHHHGGFEEG/EFHFHFHHFHHECEEGFFHFGGC@BGGGBGHHHHHBGHFHHGGHFFHHE?1@GA/AGFHFCEGHAGFFGDHHA0DBCCC:-.:/000;0/;00CB;0;/0000000/.-.9./00;0;90;C/B---99///-/-9/9//////:/9////////////////
@M03495:530:000000000-LYBTV:1:2113:27883:9079 1:N:0:AACACCTG+CCCATGCG
GTCAGCATGTGAGCTTTGGAGGGCAAGAAGTGGTTGTGACTGGTTTATCAACGGCAAAATATAGATCGGAAGAGCACACGTCTGAACTCCAGTCACAACACCTGATCTCGTATGCCGTCTTCTGCTTGAAAAAAAAAAATAATTTTTTCATTTTAGTGTGCTTTGTGTCTTGATGTCTCACATTATAACCGTAAATAATCCATCTCGTTTCCGCCTCGTTACGCTATATTCGCTATTATTTTGTTTCTATT
+
BBBBBFFFFFFFGGGGGGGBGGABFFFHHHHHHHGGGGHFHGHHHHHHFHBFEFGGGHHHHHHHHHHHGG1EEEBGHHHFFGHFHFHHHHHHFHHHHHGHGGHGHF4GGGF>GH4EEEEFGHHHGHHHBGGHHC/@G/-<<11<1<<-/0==000/=000<<<<00//000::000;0000000:0000/-....00009000000.9../0;....;...9....9//;/9.A.9//9/9//;9./;//:
@M03495:530:000000000-LYBTV:1:2113:7517:9087 1:N:0:AACACCTG+CCCATGCG
GTCAGCATGTGAGCTTTGGAGTGAAATCTCTTGTCTTAAGGAATAAAGGAAAAAGATTCCGTCGGAGGCTCGGTGCTCTACAGGTTCAACCTTTGTACTCTATTATTGCCTCACATTCCATCTCTTGTGAAAATATATTTGATTGGCTTTTCTGCAGGTTGTTTGCCAGGACTTTCCAAGACCTCCACTAGAAAACACAATAAACTTTTTGGAAGCTGGACAACTATCTTCATTTTTCAGAAACAGTGAAC
+
DDDDDFFFFFFFGGGGGGGGGGHHHHHHHHHHHHHHHHHHHHHHHHGHHHHHHHGGHHHHHHHGGGGGGHHGGGGGHHHHHHFHHHHHHHHHHHHHHHHHHHHHHHHHHHHHHHHHHHHHHHHHHHHHHHHHHHHHHHHHHHHHHGHHHHHHHHHHHHHHHGHHHHHHHHHHHHHHHHHHGHHHHHGHHHHEHFGHHHHGHHHGHHHHHHGGHHGHHHHFHHHHHHHHHHGGGGGGGG<BBFGGGGFGGG0
@M03495:530:000000000-LYBTV:1:2113:26003:9126 1:N:0:AACACCTG+CCCATGCG
GTCAGCATGTGAGCTTTGGAATTAGTAAATTCGTTGACGACAGAAGGAGCAAGATAACGACCACAGGGAGGGTGGTTTATCAACGGCAAAATATAGATCGGAAGAGCACACGTCTGAACTCCAGTCACAACACCTGATCTCGTATGCCGTCTTCTGCTTGAAAAAAAAAAAAACACAAGATAAGCCTGATGAACTGAACGCACTTAATCTGCGACACTGGGACTATTCATGCGTGATGATACACTAGAGCA
+
BBBBBFFFFFFFFGGADGFEFGHFHHHHHHHHGHHHHHGEEGEHHHGHHHHHHHHHHHGGGGGEGGHGGGGG?FEEFHHHGHGHGGGGGHHHGHHHGEHHGGGGFHHHHHHGHGHGHHHHGHHHGFHHHHGHGGHHEH1<FFFEHHFHGACCFHHHFGHHFCHHFGFGFG--;;.....;0000;;/../////9////..---////9///---;-//.....///9///;...;////////9//////
@M03495:530:000000000-LYBTV:1:2113:22437:9138 1:N:0:AACACCTG+CCCATGCG
GTCAGCATGTGAGCTTTGGAATTAGTAAATTCGTTGACGACAGAAGGAGCAAGATAACGACCACAGGGAGGGTGGTTTATCAACGGCAAAATATAGATCGGAAGAGCACACGTCTGAACTCCAGTCACAACACCTGATCTCGTATGCCGTCTTCTGCTTGAAAAAAAAAAACTACAATGACGTACCGTACGTACACACGTTATGCTTCATGTACACTACACCTCCACATACTTGTATCACAAACCGTTCCT
+
CDDEDFFFFFFFGGGGGGGGGGHHHHHHHHHHGHHHHHGFGGGHHHHHHHHHHHHHHHGGGGGHHHHGGGGEEFGGGHHHHHGHGGGGGHHHHHHHHHHHGGGGHHHHHHHGHHHGHHHGHHHHHHHHHHGHGGGHHHDGGHGGGHHHGGGHGHHHHHHHHHGHH@EG<EG.<<<001010..9......</0..10.-.:/.1:1<111111:1:1//0///..//0<0<111<111:100..9-..</1
@M03495:530:000000000-LYBTV:1:2113:13356:9147 1:N:0:AACACCTG+CCCATGCG
GTCAGCATGTGAGCTTTGGAGTGAAATCTCTTGTCTTAAGGAATAAAGGAAAAAGATTCCGTCGGAGGCTCGGTGCTCTACAGGTTCAACCTTTGTACTCTATTATTGCCTCACATTCCATCTCTTGTGAAAATATATTTGATTGGCTTTTCTGCAGGTTGTTTGCCAGGACTTTCCAAGACCTCCACTAGAAAACACAATAAACTTTTTGGAAGCTGGACAACTATCTTCATTTTTCAGAAACAGTGAAC
+
DDDCCFFFFFFFGGGGGGGGGGHHHHHHHHHHHHHHHHHHHHHHHHHHHHHHHHGGHIHIHHHGGGGGGHHGGGGGHHHHHHGHHHHHHHHHHHHHHHHHHHHHGHHHHHHHHHHHHHHHHGHHHHHHHHHHHHHHHHHHHHHHHHHHHHHHHHHHHHHHHGHHHHHHHEHHHHHHHHGHHHHHHHHHHHGHFGHHHHHGHHDGHHHHHHGGGHEHHHHHHHHHHHHHHHGGGGGGGGBCFF0FGGGGGG0
@M03495:530:000000000-LYBTV:1:2113:14477:9164 1:N:0:AACACCTG+CCCATGCG
GTCAGCATGTGAGCTTTGGAGGGCAAGAAGTGGTTGTGACTGGTTTATCAACGGCAAAATATAGATCGGAAGAGCACACGTCTGAACTCCAGTCACAACACCTGATCTCGTATGCCGTCTTCTGCTTGAAAAAAAAAAAACACGAAACTGAGTCTCAGTAGTGACGCTGAGTCAGCACAAACAACACTAAATTATGACCTTGGACAGGTGGTCAAATCACTCGTTCAGCGTCTATGTACAACGGTATAACT
+
BACBCFFFFFFFGGGGGGGGGGGGGGGHHHHHHHGGEGHHHHHHHHHHHHHHGGGGGHHHHHHHHHHGGGGEGHHHHGHGHHHGGHHHHHHHHHHHHHGHGGHHFGFHHHGGHHHHGGGHGHHFHHHHGHHHGGGGC/A-..0.-.<-00000=00000000:00....:.000000.;/..;....0/90000;0000000:900..00.90;:00;0000.;;.BF0.9.:.00000000--...00;0
@M03495:530:000000000-LYBTV:1:2113:10798:9174 1:N:0:AACACCTG+CCCATGCG
GTCAGCATGTGAGCTTTGGCGACAGAAGGAGCAAGATAACGACCACAGGGAGGGTGGTTTATCAACGGCAAAATATAGATCGGAAGAGCACACGTCTGAACTCCAGTCACAACACCTGATCTCGTATGCCGTCTTCTGCTTGAAAAAAAAAAAAAAAAAATAAAAAAAAACATAACAAGTGTGCACATCTATACAAAATATCAGATATACTAGGTATAGAAAAAAGCGTAATAACATCTGAAGCTTTACAT
+
EEEEDFFFFFFFGGGGGGGGGGGGGHHHHHHHHHHHHHHHGGGGGHHHHGGGGGEGGGGHHHHHHHGGGGGHHHHHHHHHHHGGGGHHHHHHHGHHHGHHHHHHHHHHHHHHGHGGHHHH2GHHGGHHHHGGGHGHHHHHHHGHGHHGGGC@@<<9<---.01110----..<11000/11:111011011111<<:.:011110<1<111<1/11<11111/.-....9..110:101111000111111
@M03495:530:000000000-LYBTV:1:2113:22043:9184 1:N:0:AACACCTG+CCCATGCG
GTCAGCATGTGAGCTTTGGAGACTGGTTTATCAACGGCAAAATATAGATCGGAAGAGCACACGTCTGAACTCCAGTCACAACACCTGATCTCGTATGCCGTCTTCTGCTTGAAAAAAAAAAAAAGATACCCAACACACTCTACGTACGCCGACCTACTCATCATTCTTAGTATGTCATGTATGTACGTTCGTATGAGGCAGCACCCTACTATCCAGACTGTCTGTGTGGAATTCGACTGTAGCTGATTCTG
+
BBBBBFFFFFFFGGFGGGGF4GEHHHGHHGHHHHHGGGGGCHHHHHGGHHHGGGGHHHHHHHGHHHGHGH5FHHHHHHHHHGHGGFHGDEGHHFEHHGHGEFHGHHHFHF3GHGGHGGGG/<////111111...>..00111.<0.-.<<---.;/000;000000;;09000;;0000900000.9//../9/0;/9.9..9....99///////./9//9//:/9.;/;//./...////9//9////
@M03495:530:000000000-LYBTV:1:2113:12598:9201 1:N:0:AACACCTG+CCCATGCG
GTCAGCATGTGAGCTTTGGTCCAGCCTGAGTCCTGGTTTATCAACGGCAAAATATAGATCGGAAGAGCACACGTCTGAACTCCAGTCACAACACCTGCTCTCGTATGCCGTCTTCTTCTTTATCTTGAGAAAATATATTTGATTGGCTTTTCTGCAGGTTGTTTGCCAGGACTTTCCAAGACCTCCACTAGAAAACACAATAAACTTTTTGGAAGCTGGACAACTATCTTCATTTTTCAGAAACAGTGAAC
+
AAAAAFFFFFFFGGGGGGG1111100FA00D11F10F1B11BG200//AAGHFHEH222FG///BGHC1000AG/>/12111111BGHB11////B00BFH1/FEH02F/EE0/>B1F>1122222221?GHHHHHHHFFHHEFHCFGHHHHHHHHHGFGHAEGGHHHHHEHGHGGHHGHGBFFHFHHHHFEFGECCGGFFFFHGHHGHHGCGCCGGFHHHGFEFF0FFFFGGFBBFFFFBF/CBB;0FB;
@M03495:530:000000000-LYBTV:1:2113:11289:9218 1:N:0:AACACCTG+CCCATGCG
GTCAGCATGTGAGCTTTGGTTTATCAACGGCAAAATATAGATCGGAAGAGCACACGTCTGAACTCCAGTCACAACACCTGATCTCGTATGCCGTCTTCTGCTTGAAAAAAAAAAAAAAAAAAAATAAGAAGCAAACATTAAATCCATTACACACAGTATAAAATGAAATATTACGATATATGACGGAACAGCATCAACATTATATATGGTAAGACTGTGTACTACTGAGAACATTAGTACACCAGAGATCT
+
CCCCCFFFFFFFGGGGGGGGGGHHHHHHGGGGGHHHHHHHHHHHGGGGHHHHHHHGHHHGHHHHHHHHHHGHHHGHGGHHHG5FGHGGHHHHGGGHGHHHHHHHHHHGHGEGGG/<>//-<<--.01111/00/0<.011111:001111100...0111<111011:111111.<..-:1111.-..-//./1000/0/111111:11:1101<1001<<111110101:0/<1<1<1111/..../101
@M03495:530:000000000-LYBTV:1:2113:19032:9231 1:N:0:AACACCTG+CCCATGCG
GTCAGCATGTGAGCTTTGGAGTGAAATCTCTTGTCTTAAGGAATAAAGGAAAAAGATTCCGTCGGAGGCTCGGTGCTCTACAGGTTCAACCTTTGTACTCTATTATTGCCTCACATTCCATCTCTTGTGAAAATATATTTGATTGGCTTTTCTGCAGGTTGTTTGCCAGGACTTTCCAAGACCTCCACTAGAAAACACAATAAACTTTTTGGAAGCTGGACAACTATCTTCATTTTTCAGAAACAGTGAAC
+
CCCCDFFFFFFFGGGGGGGGGGHHHHHHHHHHHHHHHHHHHHHHHHHHHHHHHHGGHHIIHHHGGGGGGHHGGGGGHHHHHHHHHHHHHHHHHHHHHHHHHHHHHHHHHHHHHHHHHHHHHHHGHHHHHHHHHHHHHHHHHHHHGHHHHHHHHHHHHHHHHGHHHHHHHHGHHHHHGHHGHHHHHHHHHHEHBGGHHHHEGHDHHHHHHHGGGHEHHHHFHHHHHHHHHHGHHHFGGG0CCFFGGGGGGG0
@M03495:530:000000000-LYBTV:1:2113:24267:9252 1:N:0:AACACCTG+CCCATGCG
GTCAGCATGTGAGCTTTGGAGTGAAATCTCTTGTCTTAAGGAATAAAGGAAAAAGATTCCGTCGGAGGCTCGGTGCTCTACAGGTTCAACCTTTGTACTCTATTATTGCCTCACATTCCATCTCTTGTGAAAATATATTTGATTGGCTTTTCTGCAGGTTGTTTGCCAGGACTTTCCAAGACCTCCACTAGAAAACACAATAAACTTTTTGGAAGCTGGACAACTATCTTCATTTTTCAGAAACAGTGAAC
+
CCCCCFFFFFFFGGGGGGGGGGHHHHHHHHHHHHHHHHHHHHHHHHHHGHHHHHGGHIIHGIHGGGGGGHHGGFGGHHHHHHHHHHHHHHHHHHHHHHHHHHHHGHHHHHHHHHHHHHHHHHHHHHHHHHHHHHHHHHHHHFHHHHGHHHHHHHHHHHHHHGHHHHHHHHHHHHHHHHHHHHHHHHHHHGHHGHHHHHGEHHGHHHHHHHGGHGHGGHHFHHHHHHHGHHGGGGGGGGCBFFFGGGFGGF9
@M03495:530:000000000-LYBTV:1:2113:27931:9257 1:N:0:AACACCTG+CCCATGCG
GTCAGCATGTGAGCTTTGGAATTAGTAAATTCGTTGACGACAGAAGGAGCAAGATAACGACCACAGGGAGGGTGGTTTATCAACGGCAAAATATAGATCGGAAGAGCACACGTCTGAACTCCAGTCACAACACCTGATCTCGTATGCCGTCTTCTGCTTGAAAAAAAAAAACAAGCGTGTTAACTCACCGATCTCAGTAAAAACATCAAAGGCCAATGCAGGCTGACCTGCTATCACTGACATCGATGTGA
+
BBBBBFFFDFFFGGFFG4GGFGHHHFGFHHHHGGHFFAEGAAEGFGHAGHHGHBGHGHGGGGGGHGFGGGFG>FEFFHHHHGDFEEEFGAFHBGFFHHHGGFAEFGHHHHHCFH?FDGHGHHHH>GHHHHGHEFHFFFBFFHGDHHHHC>CFA<=FFBGHFGFH.@G?DFF...9..;..9000000;C.@--:/9///////9A/;:9//...../:9//....9./:.:///9/////////./;/9//
@M03495:530:000000000-LYBTV:1:2113:23030:9274 1:N:0:AACACCTG+CCCATGCG
GTCAGCATGTGAGCTTTGGAGTGAAATCTCTTGTCTTAAGGAATAAAGGAAAAAGATTCCGTCGGAGGCTCGGTGCTCTACAGGTTCAACCTTTGTACTCTATTATTGCCTCACATTCCATCTCTTGTGAAAATATATTTGATTGGCTTTTCTGCAGGTTGTTTGCCAGGACTTTCCAAGACCTCCACTAGAAAACACAATAAACTTTTTGGAAGCTGGACAACTATCTTCATTTTTCAGAAACAGTGAAC
+
CBCCCFFFFFFFGGGGGGGGGGHHHHHHHHHHHHHHHHHHHHHHHHHHHHHHHHGGHHHHHHHGGGGGGHHGGGGGHHHHHHHHHHGHHHHHHHHHHHHHHHHHHHHHHHHHHHHHHHHHHHHHHHHHHHHHFHHHHHHHHHHHGFGHHHHHHFHHHHHHHGHHHHGHHGHHHHHHGHHHHFHHHHHHHGHHHDGHHHHCGH<GHFHHHHGCGCFHHHHHHHHEHHHHHHGGGGGGGECBFFFGGGBFFG0
@M03495:530:000000000-LYBTV:1:2113:7578:9279 1:N:0:AACACCTG+CCCATGCG
GTCAGCATGTGACTTTGGTCCAGCCTGAGTCCTGGTTTATCAACGGCAAAATATAGATCGGAAGAGCACACGTCTGAACTCCAGTCACAACACCTGATATCGTATGCCGTCTTCTGCTTGTAAAAAAAAAAAAAAAATAAAATACTGGACATAACTGTTAGCTACAGACATACCTATAAATAGTACCAATATCATATCCAAACAGATGAACTGCGATACTTTGTGACTAAGTCAATATTCAGCACATGTAA
+
AAAAAFFFFFFFFFGG1FAAFC11FACAB1AF3B0A1FEHD2DFE0/A/FGFHHH2F21AA///BGFCGHGAA/F>1@@FG11@B1@FGFEGGGEF>12BFEB0B0@1/?/B>2F1>B>101BFGHGGGC/<//>--.00=000000//.000;/0000000:00000./000/000000000000000/0000000;00009.//0009;000-----/////-/////////////////9/--//9//
@M03495:530:000000000-LYBTV:1:2113:10578:9286 1:N:0:AACACCTG+CCCATGCG
GTCAGCATGTGAGCTTTGGAATTAGTAAATTCGTTGACGACAGAAGGAGCAAGATAACGACCACAGGGAGGGTGGTTTATCAACGGCAAAATATAGATCGGAAGAGCACACGTCTGAACTCCAGTCACAACACCTGATCTCGTATGCCGTCTTCTGCTTGAAAAAAAAAAAAACAATCATATCAAAGTACTTGAATACATCGTAGGTAATTTGCAGGTCACGAGTCGAAGTTACTGACTATGTCTATATTT
+
DDDDDFFFFFFFGGGGGGGGGGHHHHHHHHHHGHHHHHGGGGGHHHHHHHHHHHHHHHGGGGGHHHHGGGGGGGGGGHHHHHHHGGGGGHHHHHHHHHHHGGGGHHHHHHHGHHHGHHHHHHHHHHHHHHGHGGHHHG1FGHGGHHHHGGGHGHHHHHHHHHHHHGGG@A--9...00000000000000000<000<0009....00000000:0..000..-</-.<..0000000:000:000000<0
@M03495:530:000000000-LYBTV:1:2113:22412:9297 1:N:0:AACACCTG+CCCATGCG
GTCAGCATGTGAGCTTTGGAGACTGGTTTATCAACGGCAAAATATAGATCGGAAGAGCACACGTCTGAACTCCAGTCACAACACCTGATCTCGTATGCCGTCTTCTGCTTGAAAAAAAAACACAGCAACCTTTTTTTACAGAGTACCTGTGAGGTAAGTGAAATTCATAGCTTAGTATTGATGCTCGTTGATTCAACGTCGAACTATGTTTGACAAGTCATATTCGTGGTGCGCATGTGTAGAGGCTGCTC
+
BBAABFFFFFFFGGGFGGGGGGGHHH5GHHHHHHHGGGGGG2FFHHHHHHHGGGGHHHHFHHGHHHGHGHGGHHHHHHHHHGHGGFHHF4EGH?EHHHHGGGHGHHGEHH3E?GFAEGC@//0/0/<20@@2FBFD//1<110>11111>1=<0011000<<000=0000/00=000000;00000.=./.00000;...--..;000000/000;.000;0000/;....;-99..///////....;//
@M03495:530:000000000-LYBTV:1:2113:20427:9325 1:N:0:AACACCTG+CCCATGCG
GTCAGCATGTGAGCTTTGGAGTGAAATCTCTTGTCTTAAGGAATAAAGGAAAAAGATTCCGTCGGAGGCTCGGTGCTCTACAGGTTCAACCTTTGTACTCTATTATTGCCTCACATTCCATCTCTTGTGAAAATATATTTGATTGGCTTTTCTGCAGGTTGTTTGCCAGGACTTTCCAAGACCTCCACTAGAAAACACAATAAACTTTTTGGAAGCTGGACAACTATCTTCATTTTTCAGAAACAGTGAAA
+
CBCCCFFFFFFFGGGGGGGGGGHHHHHHHHHHHHHHHHHHHHHHHHHHHHHHHHGGHIIHHHHGGGGGGHHGGGGGHHHHHHHHHHHHHHHHHHHHHHHHHHHHHHHHHHHHHHHHHHHHHHHHHHHHHHHHHHHHHHHHHHHHHHGHHHHHHHHHHHHGHGHHHHHHHHHHHHHHHHHHHHHHHHHHHHHFHHHHHHHGHHFHHGHHHHGGHGHHHHHHHHHHHGHHGHEGGGGGFGBBCBFGGGGGGG0
@M03495:530:000000000-LYBTV:1:2113:17162:9328 1:N:0:AACACCTG+CCCATGCG
GTCAGCATGTGAGCTTTGGAGTGAAATCTCTTGTCTTAAGGAATAAAGGAAAAAGATTCCGTCGGAGGCTCGGTGCTCTACAGGTTCAACCTTTGTACTCTATTATTGCCTCACATTCCATCTCTTGTGAAAATATATTTGATTGGCTTTTCTGCAGGTTGTTTGCCAGGACTTTCCAAGACCTCCACTAGAAAACACAATAAACTTTTTGGAAGCTGGACAACTATCTTCATTTTTCAGAAACAGTGAAC
+
CCCCCFFFFFFFGGGFGGGGGGHHHGHFHHFHHHHHHGHHHHHHHHHGGHHHHHGGHHHHHHHGGGGGGHHEGFFGHHHHHHHHFHHHHHHHHHHHGHHHHHHHHHHHGHHHHHHHHHHHHHHHHHHHHHGHHHHHHHHHHHHHHFGHHHHHHGHHHHHHHGHHHHHHHGHHHHHHHHHHHHHHHGHHHHHGHHHHHGHGHHBGHHHHHHGGHHHHHHHHHGHHHHHFHHGGGGGGGG;;FBFFGGGGGG0
@M03495:530:000000000-LYBTV:1:2113:5891:9347 1:N:0:AACACCTG+CCCATGCG
GTCAGCATGTGAGCTTTGGAGTGAAATCTCTTGTCTTAAGGAATAAAGGAAAAAGATTCCGTCGGAGGCTCGGTGCTCTACAGGTTCAACCTTTGTACTCTATTATTGCCTCACATTCCATCTCTTGTGAAAATATATTTGATTGGCTTTTCTGCAGGTTGTTTGCCAGGACTTTCCAAGACCTCCACTAGAAAACACAATAAACTTTTTGGAAGCTGGACAACTATCTTCATTTTTCAGAAACAGTGAAC
+
AAA?>FFDDFFFGFGFGGGGG1GHHGG13DGFEGGGEAGFFBBGHHHGGFHFHHGEGHGDGEA//AE/E/0AEG//F@EGGH1>BFFGGGAFHD@BFGEFDFGFFFGHFGBGF>FFGFFF2EGHHHH>GF2B1FG2FHFHHBDHF0FGCGHFD21FHAGGFCHHFDHG1/GHFC1FFGFHHFHFGA<CGFBGG<FCGFGCDD0=<D0GFH@C/0CCGHBAHHGHHFGGCGFEGGGFBFBB9FFGEGGGEF0
@M03495:530:000000000-LYBTV:1:2113:13265:9357 1:N:0:AACACCTG+CCCATGCG
GTCAGCATGTGAGCTTTGGTCCAGCCTGAGTCCTCTGGTTTATCAACGGCAAAATATAGATCGGAAGAGCACACGTCTGAACTCCAGTCACAACACCTGATCTCGTATGCCGTCTTCTGCTTGAAAAAAAAAAAAACAAAATCCACATCAACAATTCATACAACAGACACCAAAAACAATAAGTAATAGACTATGAACCGAGCGCATTATGACAACAACTGAGAAGCACGTAAACCACACACCTATATGGA
+
DDDDDFFFFFFFGGGGGGGGGGHHHGHHGHHHHHHHHHHHHHHHHHHGGGGGHHHHHHHHHHHGGGGHHHHHHHGHHHGHHHHHHHHHHHHHHGHGGHHHHDGHFGGHHHHGGGHGHHHHHHHGHHHHGGGCB>/>...001>11110000<0.00<<00000<.//.//..:......<0000000000::000000.-------..000<000....0/0000/00/-:/..0/......./0000000
@M03495:530:000000000-LYBTV:1:2113:19341:9365 1:N:0:AACACCTG+CCCATGCG
GTCAGCATGTGAGCTTTGGAGTGAAATCTCTTGTCTTAAGGAATAAAGGAAAAAGATTCCGTCGGAGGCTCGGTGCTCTACAGGTTCAACCTTTGTACTCTATTATTGCCTCACATTCCATCTCTTGTGAAAATATATTTGATTGGCTTTTCTGCAGGTTGTTTGCCAGGACTTTCCAAGACCTCCACTAGAAAACACAATAAACTTTTTGGAAGCTGGACAACTATCTTCATTTTTCAGAAACAGTGAAC
+
CCCCCFFFFFFFGGGGGGGGGGHGHGHHHHHHHHHHHHHHHHHHHHHHHHHHHGGGHHHHHGHGGGGGGHHGCEGGHHHHHHHHHHHHHHHHGGHGHHHHHHHHHHHHHHHHHHGHHHHHHHHHHGGHHHGHHGHHHHHHHHHHFHFHHFHHHHHHHGHGHGHHHHHHHHHGHHHHHHHHGHHEHHGHHHGHHHHHHHHEHHDHHHHHHHGGGHHHHHGFHHHHHGHHHHGGGGGGGGFBFFGGGGGGGG0
@M03495:530:000000000-LYBTV:1:2113:11300:9368 1:N:0:AACACCTG+CCCATGCG
GTCAGCATGTGAGCTTTGGTTTATCAACGGCAAAATATAGATCGGAAGAGCACACGTCTGAACTCGCAGTCACAACACCTGATCTCGTATGCCGTCTTCTGCTTGAAAAAAAAAAAAACAAAATAATAAAAATATTTCATGTACCACAACAGACACTTAACATACACAGAGTACCAAGACAAAATATACAGTCTAGCAACAAACGCATTCTGACTAGATATCAATGTGATGGTAGTACGCTGTGCATGATA
+
BBCABFFFFFFFGGGGGGGGGGHHHHGHGGGGGHHHGHHHHHHHGGGGHHHHHHHGHHHGHHHHHGGGGGHHHHHGHGGHHHB@FHHGEHHHHEEEHGHHHHHHHFHHHHCEC/>B<////0?=1F1=111>0111111111=1110.<..//.//0=00;00;0:0<.0/000000..////.000000009000000....9.--.900000900000000000000000000000.9.9./0000;00
@M03495:530:000000000-LYBTV:1:2113:5250:9375 1:N:0:AACACCTG+CCCATGCG
GTCAGCATGTGAGCTTTGGAATTAGTAAATTCGTTGACGACAGAAGGAGCAAGATAACGACCACAGGGAGGGTGGTTTATCAACGGCAAAATATAGATCGGAAGAGCACACGTCTGAACTCCAGTCACAACACCTGATCTCGTATGCCGTCTTCTGCTTGAAAAAAAAAAAAACAATAAACTCCATACAATATGCAACAATTATAAATAGAATAACAATTGCGACGAACATGACGAGCAAGAAATACACTG
+
CCCCCFFFFFFFGGGGGGGGGGHHHHHHHHHHGHHHHHGFGGGHHHHHHHHHHHHHHHGGGGGHHHHGGGGGEGGGGHHHHHGHFGGGGHHHHHHHHHHHGGGGHHHHHHHGHHHGHHHHHHHHHHHHHHGHGGHHHHFHHHGGHHHHGEGHGHHHHHHHHHHHHGGCEEDA9...00;;0000000/0000000000..0::000000000;0B0:000;0.-------0000..---/////:000000
@M03495:530:000000000-LYBTV:1:2113:4878:9378 1:N:0:AACACCTG+CCCATGCG
GTCAGCATGTGAGCTTTGGAATTAGTAAATTCGTTGACGACAGAAGGAGCAAGATAACGACCACAGGGAGGGTGGTTTATCAACGGCAAAATATAGATCGGAAGAGCACACGTCTGAACTCCAGTCACAACACCTGATCTCGTATGCCGTCTTCTGCTTGAAAAAAAAAAAAACATCAATCTCGAGACAAGCATCTACAATAGAGCATGTCTAGATAGTAGTAGCACCATATCCGACTCGACGAACCACAA
+
CCCCCFFFFFFFGGGGGGGGGGHHHHHHHHHHGHHHHHGGGGGHHHHHHHHHHHHHHHGGGGGHHHHGGG0FEGGFFHHHHHGHGGGGGHHHHHHHHHHHGGGGHHHHHHHGHHHGHHHHHHHGHHHHHHGHGGHGHG<GHHGGHHHHGGGHGHHHHHGHHGHHHC@@D:C--..0000;000.0.9.//..////:/;9////////////;/:/9;////9/99/.;//://..--;..-;-;--....
@M03495:530:000000000-LYBTV:1:2113:14744:9379 1:N:0:AACACCTG+CCCATGCG
GTCAGCATGTGAGCTTTGGAACAGGGAGGGTGGTTTATCAACGGCAAAATATAGATCGGAAGAGCACACGTCTGAACTCCAGTCACAACACCTGATCTCGTATGCCGTCTTCTGCTTGAAAAAAAAAAAAACAGATAAAATGTCAGTCCATACAGACAGTTAAGAAGTCAAGGAATAGAACGATGTGCTTCAAGATTGATGCACTTTCGGATCTGTGATAGACGAGAGTGATGTCTATATAGCCGCTGTAT
+
DEDEEFFFFFFFGGGGGGGGGGHHHGGGGGEFGEGHHHHHHHGGGGGHHHHHHHHHHHGGGGHHHHHHHGGHHGHHHHHHHHGHHHHHGHGGHHHH4GGHGGHHHHGGGHGHHHHHHHHHHHHGGFGC@-<.<0<1111110=<11110=11/011.//011:11</11::00./000110<....11111111001<011100000<9-9.-01111:1<<09-9.-0111111111111110.---.11
@M03495:530:000000000-LYBTV:1:2113:24505:9398 1:N:0:AACACCTG+CCCATGCG
GTCAGCATGTGAGCTTTGGAATTAGTAAATTCGTTGACGACAGAAGGAGCAAGATAACGACCACAGGGAGGGTGGTTTATCAACGGCAAAATATAGATCGGAAGAGCACACGTCTGAACTCCAGTCACAACACCTGATCTCGTATGCCGTCTTCTGCTTGAAAAAAAAAAAAACAAACAACGACAATGCGATCAAGTAACTAGTTAATGGTCTGCTAGTAAAGATAACTTACATGTGTCGATCCCACGCAA
+
AABBBFFFFFFFGGGGGGGGGGHHGHHHHGHGFHHHHHGCFCGHHHHHHHHHHHHHGHCGGGGHHHHGFG0EBFFEGHHHHGDGEFGGGHHHGHHGHHGHFGGGHHHHHHHGGHGFGHGHHHGHHFHHHGGHGFHHGD1@GG/<GGHHGGGHA1GHFHHHCCFHHFGGGC--;9.......::---///..::9///9///:/9///9//://////////9//://////;/:///9:.;...9/.-.--
@M03495:530:000000000-LYBTV:1:2113:26214:9402 1:N:0:AACACCTG+CCCATGCG
GTCAGCATGTGAGCTTTGGAGTGAAATCTCTTGTCTTAAGGAATAAAGGAAAAAGATTCCGTCGGAGGCTCGGTGCTCTACAGGTTCAACCTTTGTACTCTATTATTGCCTCACATTCCATCTCTTGTGAAAATATATTTGATTGGCTTTTCTGCAGGTTGTTTGCCAGGACTTTCCAAGACCTCCACTAGAAAACACAATAAACTTTTTGGAAGCTGGACAACTATCTTCATTTTTCAGAAACAGTGAAC
+
CBCCCFFFFFFFGGGGGGGGGGHHFHHGHHHHHHHHHHHHHHHHHHHHHHHHHHGGHIHHHHHGGGGGGHHGGFGGHHHHHHHHHHHHHHHHHHHHHHHHHHGHHHHGHHHHHHHHGHHGHHHHHHHHHHFFHHHHHHHHHHHHHHHHHHHGHHHHHHHHHEHHHHHHHHHHHHHHHGHHHGFGHHHHHHHEHGGHHHHGHG<DHHHHHHGGHHHHHHHHHHHHHHHHHHGGGGGGGE;;BFFGFGFBFF0
@M03495:530:000000000-LYBTV:1:2113:25026:9425 1:N:0:AACACCTG+CCCATGCG
GTCAGCATGTGAGCTTTGGAATTAGTAAATTCGTTGACGACAGAAGGAGCAAGATAACGACCACAGGGAGGGTGGTTTATCAACGGCAAAATATAGATCGGAAGAGCACACGTCTGAACTCCAGTCACAACACCTGATCTCGTATGCCGTCTTCTGCTTGAAAAAAAAAAAGAGAGGGAGTAAACCCTGACGGTTATTTCCTAGTCAAATTAGACTCAACAACATCAGCTTTACCGTATTTCTAGCAATTT
+
BAABBFFFFDFFDGFGGGGFEFFFHGGFHHHHGHFHCDEFCFCGHHGFHHHHGFHHHFGEFFGHHHHGGGGGGGGEGHHHBH4FEEFGGHHHHHHHHHHHGGGDCGHGHHCDBGHGEHFH3FGHFFHHHH?GG?GHF1<GHHFGHHGF@.<GEFHHEHHHHHHHAFCGD--../;....../0009../;/.-...;9B/F/F//////9/BB///;9/./...:9////////;...999/////9;///
@M03495:530:000000000-LYBTV:1:2113:7784:9454 1:N:0:AACACCTG+CCCATGCG
GTCAGCATGTGAGCTTTGGAATTAGTAAATTCGTTGACGACAGAAGGAGCAAGATAACGACCACAGGGAGGGTGGTTTATCAACGGCAAAATATAGATCGGAAGAGCACACGTCTGAACTCCAGTCACAACACCTGATCTCGTATGCCGTCTTCTGCTTGAAAAAAAAAAAAACATGACAACCCTGTGACACAGACAAGTACTAGACAGATGATTCTGCAAATAGCTAGGAAGCACAGAAGCTGTAGCAGC
+
CCDCDFFFFFFFGGGGGGGGGGHHHHHHHHHHGHHHHHGGGGGHHHHHHHHHHHHHHHGGGGGHHHHGGGFGEFGFGHHHHHHHGGGGGHHHHHHHHHGHGGGGHHHHHHGGHHHGHHHHGHHHHHHHHHGHGGHHHG1GHFGGHHHHGEGHGHHHHHHHHCGHHGGFGEA--..:00001..../00<110/.0.//.11<11101:/<111111111:011101110.01.<0///0000001<<110/
@M03495:530:000000000-LYBTV:1:2113:27474:9454 1:N:0:AACACCTG+CCCATGCG
GTCAGCATGTGAGCTTTGGAGTGAAATCTCTTGTCTTAAGGAATAAAGGAAAAAGATTCCGTCGGAGGCTCGGTGCTCTACAGGTTCAACCTTTGTACTCTATTATTGCCTCACATTCCATCTCTTGTGAAAATATATTTGATTGGCTTTTCTGCAGGTTGTTTGCCAGGACTTTCCAAGACCTCCACTAGAAAACACAATAAACTTTTTGGAAGCTGGACAACTATCTTCATTTTTCCGAAACAGTGAAC
+
AA?AABDDF1DFFFDBFFF1AAADD3DGHHGFBAFAFF3EH1EBGGFFDG0FB0EAGHEFAGGGG/E/AAFCE/BEG@GH111B@GBFHHFBFGH@F2@1BFFHDGDH1111>/FGH12>B1FGEBHHHF211BFFGHHHFBGDD0BFCG1BF2BGFHHHHGHHFHHGF/GEBGDHGDB<0?<FH.GHHHHBB<CGHEA<0000<DDFHH-:/;CEFH/GGCGCFGHBCF99FFFFG/0;9.;-CBB00;;
@M03495:530:000000000-LYBTV:1:2113:5726:9466 1:N:0:AACACCTG+CCCATGCG
GTCAGCATGTGAGCTTTGGTCCGCCTGGTTTATCAACGGCAAAATATAGATCGGAAGAGCACACGTCTGAACTCCAGTCACAACACCTGATCTCGTATGCCGTCTTCTGCTTGAAAAAAAAAAAAAAAAAACAATAAAAATGTCAAGCATGCGTACTCAGTCAAAAAACGGAATCACGCACAAGAACAACAAGGTTTCACAGCACCACTAAAAAATATAAGCACTTATACGGTACGTCGACTAGCTCATGT
+
CBBCCFFFFFFFGGGGGGGFGGGGGGHHGGHHHHHHHGGGGGHHHHHHHHHHHGGGGHHHHHHHGHHHGHHHHHHHHHHHHHHGHGGHHHH4GHHGGHHHHGGGHGHHHHHHHHHHHHGGGFGB/>--<--.<;0000:;.0000;:0/;:0...-.090;;0000.:.-...:000..--;/./////.../.0000000099...;0/0B00-.0000000/000;00../.:./.:-:.-0/000009
@M03495:530:000000000-LYBTV:1:2113:10491:9478 1:N:0:AACACCTG+CCCATGCG
GTCAGCATGTGAGCTTTGGAGTGAAATCTCTTGTCTTAAGGAATAAAGGAAAAAGATTCCGTCGGAGGCTCGGTGCTCTACAGGTTCAACCTTTGTACTCTATTATTGCCTCACATTCCATCTCTTGTGAAAATATATTTGATTGGCTTTTCTGCAGGTTGTTTGCCAGGACTTTCCAAGACCTCCACTAGAAAACACAATAAACTTTTTGGAAGCTGGACAACTATCTTCATTTTTCAGAAACAGTGAAC
+
CBCCCFFFFFFFGGGGGGGGGGHHHHHHHHHHHHHHHHHHHGHHHHHHHHHHHHGGHIHIHIHGGGGGGHHGGGGGHHHHHHHHHHHHHHHHHHHHHHHHHHHHHHHHHHHHHHHHHGHHHHHHHHHHHGHHHHHHHHHHHHHHHHHHHHHHHHHHGHHHHGHHHHHHHHGHHHHHHHHHHHHHHHHHHHHHHHGFHHHFHHGHHHHHHHGGFHHGHHGHHHGCGHHHHHGGGGGGGGCFFFFGGGGGGG0
@M03495:530:000000000-LYBTV:1:2113:22846:9484 1:N:0:AACACCTG+CCCATGCG
GTCAGCATGTGAGCTTTGGATGGTTCTGGTTTATCAACGGCAAAATATAGATCGGAAGAGCACACGTCTGAACTCCAGTCACAACACCTGATCTCGTATGCCGTCTTCTGCTTGAAAAAAAAAAAAAAAAAATGACATAGACACTAACAGCTCCTATATCACTGCCATATGATCCAGACAGCAGATTAGAGGAGTAGGTCTGTCACTACGCATACGAAGTACACGTAAGATCATCGCTGCAATAACTATGA
+
ECDDEFFFFFFFGGGGGGGGGGGGHHHHHHHHHHHHGHGGGGGHHHHHHHHHHHGGGGHHHHHHHGHHHGHHHHHHHHHHHHHHGHGGHHBGDGHHFGHHHHGFGHGHHGHHHHHHHGHGEGGC@/</->--.<10011110:/0/0000<00000<11111110/010111111000<//.<./011010/.9//<0111/<11111<.-..<0.....1<11.</..1<101<0...9/0:1001<:B1
@M03495:530:000000000-LYBTV:1:2113:12562:9487 1:N:0:AACACCTG+CCCATGCG
GTCAGCATGTGAGCTTTGGATGGTTCTGGTTTATCAACGGCAAAATATAGATCGGAAGAGCACACGTCTGAACTCCAGTCACAACACCTGATCTCGTATGCCGTCTTCTGCTTGAAAAAAAAAAAAAACAACACAGCACAGAGCTACCTTATGCGATAATGCTGTGCTGATAGACACACAACCATCATATAGCTACCGTATGAGGACACTATAAGATTCATATCGACGTCATCTGTACTGATGAAGATTTA
+
CCCCCFFFFFFFGGGGGGGGGGGHHHHHHHHHHHHHHHGGGGGHHHHHHHHHHHGGGGHHHHHHHGHHHGFGHHHHHHHHHHHHGHGGHHHHFHHHGGHHHHGGGHGHHHHHHHHHHHHGGGG>B<>//..<.>.0.00</0//000/01=111<....:11111/1111011101//...9..00011:1<:110/-.../11/0</.0/1111111111111..--999.111<<1<111111111111
@M03495:530:000000000-LYBTV:1:2113:12961:9510 1:N:0:AACACCTG+CCCATGCG
GTCAGCATGTGAGCTTTGGTCCAGCCTGAGTCCCTGGTTTATCAACGGCAAAATATAGATCGGAAGAGCACACGTCTGAACTCCAGTCACAACACCTGATCTCGTATGCCGTCTTCTGCTTGAAAAAAAAAAAAAACATACAACGTTGTCAAGTAATGTATCTACAAGTTCTGAGACGGATGTGCATTAGACAGACAGTATGTATAGCGTGACACGCTGACGTATAGACAAGACAGCTATATTCGGTGATA
+
CBCCCFFFFFFFGGGGGGGGGGHHHGHHHHHHHHHHHHHHHHHHHHGGGGGHHHHHHHHHHHGGGGHHHHHHHGHHHGHHHHHHHHHHHHHHGHGGHHHHDGHHGGHHHHGGGHGHHHHHHHHGHHHGGGDD@/><>.11<10<-./..1110111111<11111100111:11110....-0111<1:1<01//.//<111111111-....10.-.../...1:<101/:</B/.0111111/<...<1
@M03495:530:000000000-LYBTV:1:2113:21043:9547 1:N:0:AACACCTG+CCCATGCG
GTCAGCATGTGAGCTTTGGTCCAGCCTGAGTCCTGGTTTATCAACGGCAAAATATAGATCGGAAGAGCACACGTCTGAACTCCAGTCACAACACCTGATCTCGTATGCCGTCTTCTGCTTGAAAAAAAAAAAAAAATAACAGAATGTGATATATCTGTGTAGTGAGCGTCTCCTTCCTAGTCATCAACAGGAACAGATGTATATGAATAGACGAGACACCGCACGATGGTACATGTGCATCTGCGGGTTAA
+
CCDCDFFFFFFFGGGGGGGGGGHHGGHHHHHHHHHHHHHHHHHHHGGGGGHHHHHHHHHHHGEGGHHHHHHHGHHHFGHHHHHHHHHHHHHGHGGHHHHFHHHGGHHHHGGGHGHHHHHHHHHGFFGGG?>//---01<000/0000000000000000000</000:.../0000/<00<000000/0/../.<//00:00<000000000.<9..//.---<9....0000000<0<00000----..0
@M03495:530:000000000-LYBTV:1:2113:4251:9580 1:N:0:AACACCTG+CCCATGCG
GTCAGCATGTGAGCTTTGGAATTAGTAAATTCGTTGACGACATGGTTTATCAACGGCAAAATATAGATCGGAAGAGCACACGTCTGAACTCCAGTCACAACACCTGATCTCGTATGCCGTCTTCTGCTTGAAAAAAAAAAAAACAATAAAATAATAACAGTATAAAGAAAAAACACATAAAACTAGAATCACCAGATCAAACGATAAGCTATTATCATTAATATGTTCATATCATTCTACCATGACCAATA
+
ABCCCFFFFFFFGGGGGGGGGGHHHHHHHHHHGHHHHHGGGGGHHHHHHHHHHHGGGGGHHGHHHHHHHHEDFGHHHHHHHG1FGGHHHHHHHHHHHHHHGHGGHHHG?HHGGGHHHHGEGHGHHHGHEHGFHHHFDGG?---...0000==00000<000:0000;0.//:-....00;;000;0::0000/0..00:000.....0000000;0000000000:0::000;:00000000000000.00
@M03495:530:000000000-LYBTV:1:2113:6966:9581 1:N:0:AACACCTG+CCCATGCG
GTCAGCATGTGAGCTTTGGACTCCTGACTGGTTTATCAACGGCAAAATATAGATCGGAAGAGCACACGTCTGAACTCCAGTCACAACACCTGATCTCGTATGCCGTCTTCTGCTTGAAAAAAAAAAAAAACACTAAAAACAATACATATCATGCTTCTTTAGAAATCCACTATGTACACATCTCATACTAGTCATTGTGCACCTCACGACTTATCCACTTTTCATACATCCGATCTGACGTATGATCACCA
+
CBCCDFFFFFFFGGGGGGGGGGHHHHHHHHHHHHHHHHHHGGGGGHHHHHHHHHHHGGGGHHHHHHHGHHHGHHHHHHHHHHFGHHGHGGHHHHBGHHGGHHHHGGGHGHHHHHHHFHHHHGG@DCD<<-.>010<111...<000=000000<000000000;00;0000/000000;000000090;000000;000;00:/.;;..-.9;000900:00;0000009/...-.:00..;:/::00//0
@M03495:530:000000000-LYBTV:1:2113:21130:9590 1:N:0:AACACCTG+CCCATGCG
GTCAGCATGTGAGCTTTGGTCCAGCCTGAGTCCTCTGGTTTATCAACGGCAAAATATAGATCGGAAGAGCACACGTCTGAACTCCAGTCACAACACCTGATCTCGTATGCCGTCTTCTGCTTGAAAAAAAAAAAACAAAGAAATATACTCCAGTATCCTTTCTTACATCATCTCGTCAGCGGCTCATCATCACACTGCACGTTCTGAATGATGACGTTCAATCCATCGCGCTATGTTGCATGATTCACATC
+
CBCCCFFFFFFFGGGGGGGGGGHHHGHHHHHHHHHHHHHGHHHHHHHGGGGGHHHHHHHHHHHGGGGHHHHHHHGHHHGHHHHHHHHHHHHHHGHGGHHHH4GHHGGHHHHGGGHGHHHHHHHGHHHHGGFCC><//<>00001111111>111111111<11111<1101111.....0.--<.0111111000/00:0<.:/.11111<11<0.../0111/01:..----.1111:011<1:11111:
@M03495:530:000000000-LYBTV:1:2113:11811:9596 1:N:0:AACACCTG+CCCATGCG
GTCAGCATGTGAGCTTTGGAATTAGGGTGGTTTATCAACGGCAAAATATAGATCGGAAGAGCACACGTCTGAACTCCAGTCACAACACCTGATCTCGTATGCCGTCTTCTGCTTGAAAAAAAAAAAACAAAAAGAAAATTAAAAATGACAGTTGTCTGTAGAAACTGAAAAAGAGACGAACTCGACGTTAACTGCAGACGACGAAGAGGATATCGCTGAGTAGAATCATGCGCACACTGATGAGTATGTTT
+
CDCCCFFFFFFFGGGGGGGGGGHHHHHGGGGGHHHHHHHGGGGGHHHHHHHHHHHGGGGHHHHHHHGHHHGHHHHHHHHHHHHHHGGGGHHHG4FGHGGHHHHGGGHGHHHHHHHHHHHHGGG?B@C?//00...000>111111.00000000=000000<00/000;:0:.:///.---.0..9--./.0000000.------.....;000....;.;0000000:00:.---./0:00000000000
@M03495:530:000000000-LYBTV:1:2113:19727:9605 1:N:0:AACACCTG+CCCATGCG
GTCAGCATGTGAGCTTTGGAGTGAAATCTCTTGTCTTAAGGAATAAAGGAAAAAGATTCCGTCGGAGGCTCGGTGCTCTACAGGTTCAACCTTTGTACTCTATTATTGCCTCACATTCCATCTCTTGTGAAAATATATTTGATTGGCTTTTCTGCAGGTTGTTTGCCAGGACTTTCCAAGACCTCCACTAGAAAACACAATAAACTTTTTGGAAGCTGGACAACTATCTTCATTTTTCAGAAACAGTGAAC
+
CABCCFFFFFFFGGGGGGGGGGHGHHHHHHHHHHHHHHHHHHHHHHHHHHHHHHGGHIIHHHHGGGGGGHHGGGGGHHHHHHHHHHHHHHHHHHHHHHHHHHHHHHHHHHHHHHHHHHHHHHHHHHHHHHHHHHHHHHHHHHHHHHHHHHHHHHHHHHHHHGHHHHHHHHHHHHHHHHHHFHHHHHHHGGHHHHGHHHHFHHDGHHHHHHGGFHHHHHF:GHHHHHHHHHGGGGGGGGFBFFFGGGFFFG0
@M03495:530:000000000-LYBTV:1:2113:27575:9628 1:N:0:AACACCTG+CCCATGCG
GTCAGCATGTGAGCTTTGGAATTAGTAAATTCGTTGACGACAGAAGGAGCAAGATAACGACCACAGGGAGGGTGGTTTATCAACGGCAAAATATAGATCGGAAGAGCACACGTCTGAACTCCAGTCACAACACCTGATTTCGTATGCCGTCTTCTGCTTGGAAAAAAAAACATTCTGTTTCTAAGCAAGCATCTCTTTTTGTGCATATGTCTGGCCTTTCGTCTTCTGTCGTGAAGTCTCTGCCTGTCTGC
+
AAAAAFFFF1DBD1B1A11BFAF1G3333FG10FGF010AE0A01B0E///0B0BGHEEGGC/ACG/FEAGGEAE/>G1F@D20?///>0BF>>FFBB>////E<GFG0GHCGEEE1211B<1F@<FBFG?///@G?F1@DBF0?011>.>0<1111111.<=0/C<@--..:000000000000/0:/./00;00;;00-/;0;0BF0000;//-/;/;:A-;-:9;//-9-;-//;///;//://////
@M03495:530:000000000-LYBTV:1:2113:19350:9635 1:N:0:AACACCTG+CCCATGCG
GTCAGCATGTGAGCTTTGGGAGGGTGGTTTATCAACGGCAAAATATAGATCGGAAGAGCACACGTCTGAACTCCAGTCACAACACCTGATCTCGTATGCCGTCTTCTGCTTGAAAAAAAAACATTACAAACCGCAAGACAAGGGTTTTCTGAAATAGAAGATAGTATCAAGTAAGTCCGATCGAGGTCTCCCGGGGGAAGCGGGAGCACAAAAGTACGTTTGTTACAACACGACGGGGATGTGTAAGAGAA
+
AAAABFFFFFFFGGGGGGGGEFFEEFEEFHHHHHHGGFCEEFHFHHHHHHHHGAFEFGGHHFHGGGHFDFFGGFGHHHGHHHDCFAGH3@4BFGFFGGFHGGGHGHFHFHGC?G3GC<B/</F2@2@G11/<///-A0G0<<..0.<EHFB000D0<0<0C==G0C00;00;:;C000...-9..-.9;;9/.9---;...;----.9.....9///../9...9/9//...-;-----9;99////9/./
@M03495:530:000000000-LYBTV:1:2113:25048:9640 1:N:0:AACACCTG+CCCATGCG
GTCAGCATGTGAGCTTTGGACTCCTGACTGGTTTATCAACGGCAAAATATAGATCGGAAGAGCACACGTCTGAACTCCAGTCACAACACCTGATCTCGTATGCCGTCTTCTGCTTGAAAAAAAAAAAACAGTTAGACAAGAGCGCGGAAGCGCCACCCGCAATGCGTAGTTAAGCGGTGACATGCGAGGAGCTGTGGTCGTACACGAGCGTCGAACACGGCCGCCTGACCTGTACAGTACTCTCAACAACG
+
AAABBFFFFFFFFFGFGGGGGGHHHHHHHHHFHHHHHEHHGGGGFHHHHHHHHFHHGGGGHHHHGHHGHHFF5BGGHFHFFHBGHHCHGEHG334FDGCFGHHHGGGHGGGGGHHFFHH3?<@/<>////0?1?111100000---<-<..;-;...;---A.0/...A.00;00--;-./////9.---..;/;/../--...9.9-;-.;--:.-;.-;9--9...///.://////////9//./..9
@M03495:530:000000000-LYBTV:1:2113:7802:9649 1:N:0:AACACCTG+CCCATGCG
GTCAGCATGTGAGCTTTGGAGTGAAATCTCTTGTCTTAAGGAATAAAGGAAAAAGATTCCGTCGGAGGCTCGGTGCTCTACAGGTTCAACCTTTGTACTCTATTATTGCCTCACATTCCATCTCTTGTGAAAATATATTTGATTGGCTTTTCTGCAGGTTGTTTGCCAGGACTTTCCAAGACCTCCACTAGAAAACACAATAAACTTTTTGGAAGCTGGACAACTATCTTCATTTTTCAGAAACAGTGAAC
+
A>A>AFFFFFFFGGGGGGGGGGHHHHHGFHHGHHHHHHHGHCFHGGGGHHHHHEEGFGHFHGHGGGEEGHFCGEEGHHGGFGGBFHHHFHFHHGHEGFHFHHHHHHGHHHHHBGHFHHGHHFHHHHHHHBBFFFGHHDGHHHHHHHFHHHHHHHHHHHHHHGHHHHHHEEHHHFHHHFFHHFHHHEHFHHFGGFGFEFHCGG0<DGGHHHCGGC:EHHGHHHFHHHHEHFGFCCFFGG0;FCFGGGCFGG0
@M03495:530:000000000-LYBTV:1:2113:7087:9654 1:N:0:AACACCTG+CCCATGCG
GTCAGCATGTGAGCTTTGGAATTAGTAAATTCGTTGACGACAGAAGGAGCAAGATAACGACCACAGGGAGGCTGGTTTATCAACGGCAAAATATAGATCGGAAGAGCACACGTCTGAACTCCAGTCACAACACCTGATCTCGTATGCCGTCTTCTGCTTGAAAAAAAAAAAAAAACATACCAAGCACATAACTCATTATCAGACAAATGACAGATAAGATCAAAGCGATACACCATGTGTATGTGAATACT
+
CCCDEFFFFFFFGGGGGGGGGGHHHHHHHHHHGHHHHHGGGGGHHHHHHHHHHHHHHHGGGGGHHHHGGGFGHHGHHHHHHHGHGGGGGHHHHHHHHHHHGGGGHHHHHHHGHHHGHHHHHHHHHHHHHHGGGGHHHH2FHHGGHHHHGGGHGHHHHHHHHGHHHGGGC@---<-..0<0/00..//<10<0110111<111<0<//111000/:<10:1:000:/..<.-10/.0111:11<:11<1101
@M03495:530:000000000-LYBTV:1:2113:20133:9662 1:N:0:AACACCTG+CCCATGCG
GTCAGCATGTGAGCTTTGGAATTAGTAAATTCGTTGACGACAGAAGGAGCAAGATAACGACCACAGGGAGGGTGGTTTATCAACGGCAAAATATAGATCGGAAGAGCACACGTCTGAACTCCAGTCACAACACCTGATCTCGTATGCCGTCTTCTGCTTGAAAAAAAAAAAAAAAAATAATTCATACGACGCATAATCTCGTGATCAATAATCTATAACACAGCATCAGGTAAACTCTGGTACTCCTAACT
+
CCCCDFFFFFFFGGGGGGGGGGHHHHHHHHHHGHHHHHGFGGGHHHHHHHHHHHHHHHGGGGGHHHHGGGGGEGGGGHHHHHHHGGGGGHHHHHHHHHHHGGGGHHHHHHHGHHHGHHHHHHHHHHHHHHGHGGHHHHDGHHGGHHHHGGGHGHHHHHHHHHHHHGEGG-A-9----<0111:1111...---..11111...</:B0<101111111100.../1:000:11<110110<:11<000:<1
@M03495:530:000000000-LYBTV:1:2113:15761:9669 1:N:0:AACACCTG+CCCATGCG
GTCAGCATGTGAGCTTTGGAGTGAAATCTCTTGTCTTAAGGAATAAAGGAAAAAGATTCCGTCGGAGGCTCGGTGCTCTACAGGTTCAACCTTTGTACTCTATTATTGCCTCACATTCCATCTCTTGTGAAAATATATTTGATTGGCTTTTCTGCAGGTTGTTTGCCAGGACTTTCCAAGACCTCCACTAGAAAACACAATAAACTTTTTGGAAGCTGGACAACTATCTTCATTTTTCAGAAACAGTGAAC
+
AAAAAFD@@@DF1FFGBE1F11BAFDGHHHHFGAFHGB3FA1CBCDAGD0AFGCE/GGDDAFFEEEE/EEAAE>?@GFFFHF@0@FGEFFCGHHHFEGGFGHBF2FH11GFHHHHGHHGEGFDHHHFGHFBFGEDGBGFGHBGF1FFGHFHFHHHFBCGHFEHHFHHHHFHEHHHHHFBFFFHHHHHFHHHGGB<GEGHEGHDDFHHHHHC@/;CGGCC.CCHHHHHHHHGGGFFGGG;BCBBFFF;CBF;
@M03495:530:000000000-LYBTV:1:2113:27659:9674 1:N:0:AACACCTG+CCCATGCG
GTCAGCATGTGAGCTTTGGAATTAGTAAATTCGTTGACGACAGAAGGAGCAAGATAACGACCACAGGGAGGGTGGTTTATCAACGGCAAAATATAGATCGGAAGAGCACACGTCTGAACTCCAGTCACAACACCTGATCTCGTATGCCGTCTTCTGCTTGAAAAAAAAAAACAAATACACACTGCATGCAGCCCTCCATGTAATGTTAACACACACAACGTCTGATCGCTCTATCATGACACGTTGGATGC
+
BCBCCFFFFFFFGGGGGGGFFGHHHEGHGHHHGHHHHFEFFGEHGHHHHHHHHHHHHHGGGGGHHHHGGGEFEFEEEHHHGHFGFFGGGHHHHHHHHHHHGGGGHHGGHHHGHHHGHHHHHHHHHHHHHHGHGGHGHH1FHHGGHHFDD<CGGBGFHHGHHCGDGGGGC-AC..90090009/000000;0/;C9../;;B////://///;.......9;./9://9.;.;//////////..:..////
@M03495:530:000000000-LYBTV:1:2113:13421:9701 1:N:0:AACACCTG+CCCATGCG
GTCAGCATGTGAGCTTTGGAATTAGCTGGTTTATCAACGGCAAAATATAGATCGGAAGAGCACACGTCTGAACTCCAGTCACAACACCTGATCTCGTATGCCGTCTTCTGCTTGAAAAAAAAAAAAGCAAGATGTCCGACTCAGGTACGCGTCAGCTACATGGAATATAATATCTATCTGTTTCTCATACACCAGTAGTATTACGAAACTACCAGTATACACGACGTACGGTCAGTAAATTAAGAGTAAAA
+
CCCCCFFFFFFFGGGGGGGGGGHHHHHHHHHHHHHHHHGGGGGHHHHHHHHHHHGGGGHHHHHHHGHHHGGGHHHHHHHHHHHHGHGGHHHG@GGHGGHHHHGGGHGGHHHHHHGHGGHGEFG/C@/0110?11111/.-<.110<11..-<-..0<10011/00:011111<1:1:11111111<111<00/..11<111111...<<<10<:01<11110.----..-./../11111101:10111:1
@M03495:530:000000000-LYBTV:1:2113:12425:9735 1:N:0:AACACCTG+CCCATGCG
GTCAGCATGTGAGCTTTGGAGTGAAATCTCTTGTCTTAAGGAATAAAGGAAAAAGATTCCGTCGGAGGCTCGGTGCTCTACAGGTTCAACCTTTGTACTCTATTATTGCCTCACATTCCATCTCTTGTGAAAATATATTTGATTGGCTTTTCTGCAGGTTGTTTGCCAGGACTTTCCAAGACCTCCACTAGAAAACACAATAAACTTTTTGGAAGCTGGACAACTATCTTCATTTTTCAGAAACAGTGAAC
+
CCCCCFFFFFFFGGGGGGGGGGHHHHHHHHHHHHHHHHGHHHHHHHHHHHHHHHGGHHHIHHHGGGGGGHHGGEGGHHHHHHHHHHHHHHHHHHHHHHHHHGHHHHHHHHHHHHHHHHHHHHHHHHHHHHHHHHHGHHHHHHHHHHHHHHHHHHHHGHHHHGHHHHHHHGHHHHHHHHHHHHHHHHHHHHGHHHHHHHHEGFDGHHHHHHGGHHGHHHHHHHHHHGHHHHGGGGGGGGCBFFFGGGFGGG:
@M03495:530:000000000-LYBTV:1:2113:3091:9761 1:N:0:AACACCTG+CCCATGCG
GTCAGCATGTGAGCTTTGGAGTGAAATCTCTTGTCTTAAGGAATAAAGGAAAAAGATTCCGTCGGAGGCTCGGTGCTCTACAGGTTCAACCTTTGTACTCTATTATTGCCTCACATTCCATCTCTTGTGAAAATATATTTGATTGGCTTTTCTGCAGGTTGTTTGCCAGGACTTTCCAAGACCTCCACTAGAAAACACAATAAACTTTTTGGAAGCTGGACAACTATCTTCATTTTTCAGAAACAGTGAAC
+
AABBBFFDFFFFGGGGGFGGGGHHHHGHHHHHHHHHHHHHHHHHHHHHHFHHGGGGHHHHHCGGGGGGGH1EEEFGHHHHHHHHHHFHHHHHHHHHHHHHHHHHHHHGHHHHHHHGHGHHHHHHHHHHHHBDGHHHHHHHHHGHDGFHHHHHHHGHGEHHHGHHHHGGHHGHHHHGHHHHGFHHHFHHHHHEHHGGHHGEG<<GDGHHHGGGBCGHGHHHHGHHHHFHHHFFGFGFFG;CBFFGGGGFFG0
@M03495:530:000000000-LYBTV:1:2113:17566:9764 1:N:0:AACACCTG+CCCATGCG
GTCAGCATGTGAGCTTTGGAGACTGGTTTATCAACGGCAAAATATAGATCGGAAGAGCACACGTCTGAACTCCAGTCACAACACCTGATCTCGTATGCCGTCTTCTGCTTGAAAAAAAAAAAAAAAAAAAGTCATAATAGCAGTAAGTTGTTTAAAGTAACTAACAACTTCACCTGTATAGTCTTTCTATATGATAGTACTTGATAGACTACTGATGTCTCTAGTCATTAAAAATCGTTTTTAATCTTCCT
+
BABCCFFFFFFFGGGGGGGGGGGHHHHHHHHHHHHGGGGGHHHHHHHHHHHGGGGHHHHHHHGHHHGHHHHHHHHHHHHHHGFFGHHHHFHHHGGHHHHGGGHGHHHHHHHHHHHHGGGDD?<//>---A.000::000000000000000;/0000;000;;0000.;0000;0/0;0C00000000900000;;C0000009;00:900/000000009;000000;0000090.......;;000090
@M03495:530:000000000-LYBTV:1:2113:27905:9814 1:N:0:AACACCTG+CCCATGCG
GTCAGCATGTGAGCTTTGGAGTGAAATCTCTTGTCTTAAGGAATAAAGGAAAAAGATTCCGTCGGAGGCTCGGTGCTCTACAGGTTCAACCTTTGTACTCTATTATTGCCTCACATTCCATCTCTTGTGAAAATATATTTGATTGGCTTTTCTGCAGGTTGTTTGCCAGGACTTTCCAAGACCTCCACTAGAAAACACAATAAACTTTTTGGAAGCTGGACAACTATCTTCATTTTTCAGAAACAGTGAAC
+
AAAAAF1D@FF31EGGF1GCCGAFD3FGDBA31FFH3F3GFHHEGGFH10FGBGGGFGH2G1F/AAEEEFAA/>>EB1@FHFHHHF@EGHHH1F1GHHHFGHHFHHEHHGFCGGF2GD2F2FGFDFB>FE>1GGHHHHBHHFFHG001FGHDHFFHHHCGFGHHBFDDGGHHHHFGHHGHFGHHGHBFGBGHHHHGHEG<GGDGFHHHHHGG/CGHHFBCGHFEGFG0GFFGGGGGGE;;9099FGF00F0
@M03495:530:000000000-LYBTV:1:2113:24108:9814 1:N:0:AACACCTG+CCCATGCG
GTCAGCATGTGAGCTTTGGAATTAGTAAATTCGTTGACGACAGAAGGAGCAAGATAACGACCACAGGGAGGGTGGTTTATCAACGGCAAAATATAGATCGGAAGAGCACACGTCTGAACTCCAGTCACAACACCTGATCTCGTATGCCGTCTTCTGCTTGAAAAAAAAAAATAAAAAAATCAAGCAACAAACTACCGTTAGAGCATGATACAGCTCAGCCAGTAGTCGTATCATCAAGATTAGAAGACGGC
+
CCCCDFFFFFFFGGGGGGGGGGHHHHHHHHHHGHHHHHGGGGGHHHHHHHHHHHHHHHGGGGGHHHHGGGGGEGGFGHHHHHHHGGGGGHHHHHHHHHHHGGGGHHHHHHHGHHHGHHHHHHHHHHHHHHGHGGHHHH1GGHGGHHHHGEEHGHHHHHHGHHHHHGGGGCB.0:000-<.0<:00//.....00</-....0:00000000000000/:/..00000<../<000<00000000000<..-
@M03495:530:000000000-LYBTV:1:2113:15918:9868 1:N:0:AACACCTG+CCCATGCG
GTCAGCATGTGAGCTTTGGTCCAGCCTGAGTCCCTGGTTTATCAACGGCAAAATATAGATCGGAAGAGCACACGTCTGAACTCCAGTCACAACACCTGATCTCGTATGCCGTCTTCTGCTTGAAAAAAAAAAAAAACCACAGATCACACGCATATCGTTGACACAGCTCAACACATATGAACGTCACGCATGAAGTCTCTACACACACTACTAACGCTACAGCATATCACTTTGACCTCAGTGCGAAGCAG
+
DDDDDFFFFFFFGGGGGGGGGGHHHGHHHHHHHHHHHHHHHHHHHHGGGGGHHHHHHHHHHHGGGGHHGHHHHGHHHGHHHHHHHHHHHHHHGHGGHHFGGHHHGGHHHHGFGHGHHFHHHHHHHGHGGGBC//--..<...0000/00<--..0<././.0:0/..0000/0..<000000.<.....-..000:0000000/<.<.///0<<0.-..-000/<<0000:0000000000000-.<--0/
@M03495:530:000000000-LYBTV:1:2113:18211:9887 1:N:0:AACACCTG+CCCATGCG
GTCAGCATGTGAGCTTTGGACTCCTGACTGGTTTATCAACGGCAAAATATAGATCGGAAGAGCACACGTCTGAACTCCAGTCACAACACCTGATCTCGTATGCCGTCTTCTGCTTGAAAAAAAAAAACATAATAAATATTAAGAAAACTTGTTGTATCAATTTTTAATAAACACAACAATTTGATGCATTATGCATATTGTTCCATTTTAATTGGTATTAAAATGTTGTCGTTTGCCAGCATTGTTTTTAT
+
CCCCCFFFFFFFGGGGGGGGGGHHHHHHHHHHHHHHHHHHGGGGGHGHHHHHHHHHGGGGHHHHHHHGHHHGHHHHHHHHHHHHHHGHGGHHHG@GHHFGHHHHGGGHGHHHHHHHGGHHHGGCGG///11=1@111?1@11111?00GD1110>>111111100<0=0=000......0000;C0;0000;:00:000000000000;000000;000;;0090000;9...;:0090./0;09B/9..0
@M03495:530:000000000-LYBTV:1:2113:19252:9909 1:N:0:AACACCTG+CCCATGCG
GTCAGCATGTGAGCTTTGGAATTAGTAAATTCGGATAACGACCACAGGGAGGGTGGTTTATCAACGGCAAAATATAGATCGGAAGAGCACACGTCTGAACTCCAGTCACAACACCTGATCTCGTATGCCGTCTTCTGCTTGAAAAAAAAAAAAAACAACATGCAGACGGCAGTTAAAAAGAGACAGTAGGGACAATATGGATATAGGATATGTTAAGTGAGATGCTGTAGGGGTATATGTGATGACATGGC
+
CCCCCFFFFFFBGGGGGGGGGGHHHHHHHHHHGHGGGHHGGGGGHHHHGGGGGEFGEGHHHHHHHGGGGGCHHHHHFGFHHGEGGHHHHHHHGHHHGGHHHHHHHHHHHHHGHGGHHHFDHHHGGHHHHGEGHGHGHHHHHGHHHHGGGG@-::::..;./0::00.-.---/090000../9/:/:000./...0000000000000000000::0000;0:00009000....0000:000000000/.
@M03495:530:000000000-LYBTV:1:2113:18815:9923 1:N:0:AACACCTG+CCCATGCG
GTCAGCATGTGAGCTTTGGTCCGCCTGGTTTATCAACGGCAAAATATAGATCGGAAGAGCACACGTCTGAACTCCAGTCACAACACCTGATCTCGTATGCCGTCTTCTGCTTGAAAAAAAAAAAAAAAGAGAGATCAACAATACTTAGAGTACGATAAGGAAACGTATCAGTGACATAAGACCGACAAACTCACTATCCGATAGTGCCAGGACATTAACCTTAGCTCGATCAGCAACTGCTCGTTCTCTCT
+
CCCCCFFFFFFFGGGGGGGGGGGGGGHHHHHHHHHHHGGGGGHHHHHHHHHHHGGGGHHHHHHHGHHHGGFHHHHHHHHHHHGGHGGHHHH4FGHGGHGHHGGGHGHGHGHGHHHHHGGGGGCB@<--..00.<0000/0.0000<00;:000;....000///.:.0.000090000;900/-----/.00;0:;00/.:9-.000000.../0000900000000.-/:.000/./;000.-...0009
@M03495:530:000000000-LYBTV:1:2113:16193:9941 1:N:0:AACACCTG+CCCATGCG
GTCAGCATGTGAGCTTTGGAGTGAAATCTCTTGTCTTAAGGAATAAAGGAAAAAGATTCCGTCGGAGGCTCGGTGCTCTACAGGTTCAACCTTTGTACTCTATTATTGCCTCACATTCCATCTCTTGTGAAAATATATTTGATTGGCTTTTCTGCAGGTTGTTTGCCAGGACTTTCCAAGACCTCCACTAGAAAACACAATAAACTTTTTGGAAGCTGGACAACTATCTTCATTTTTCAGAAACAGTGAAC
+
DCDCDFFFFFFFGGGGGGGGGGHHGHHHHHHHHHHHHHHHHHHHHHHHHHHHHHGGHIHIHIHGGGGGGHHGGGGGHHHHHHHHHHHHHHHHHHHHHHHHHGHHHHHHHHHHHHHHHHHHHHHHHHHHHHHHHHHHHHHHHHHHHGHHHHHHHHHHHHHHHGHHHHHHHHHHHHHHHHHHGHHHHHHHHHHHHHHHGHHGHHHHHHHHHHGGHHHHHHHHGHHHHHHHHHHGGHGGGGFCBFFGGGBFFG0
@M03495:530:000000000-LYBTV:1:2113:8313:9941 1:N:0:AACACCTG+CCCATGCG
GTCAGCATGTGAGCTTTGGAGTGAAATCTCTTGTCTTAAGGAATAAAGGAAAAAGATTCCGTCGGAGGCTCGGTGCTCTACAGGTTCAACCTTTGTACTCTATTATTGCCTCACATTCCATCTCTTGTGAAAATATATTTGATTGGCTTTTCTGCAGGTTGTTTGCCAGGACTTTCCAAGACCTCCACTAGAAAACACAATAAACTTTTTGGAAGCTGGACAACTATCTTCATTTTTCAGAAACAGTGAAC
+
CCCCCFFFFFFFGGGGGGGGGGHHHHCHHHHHHHHHHHHHHHHHHGHHHHHHHHGGHIIHHHHGGGGGGHHGGGGGHHHHHHHGHHHHHHHHHHHHHHHHHHHHGHHHHHHHHHHHGHGHHHHHHHHHHHHHHHHHHHHHHHHHHHHHHHHHHHHHHHHHHGHGFHHHGHHHHHHHHHHHHHHHHHHGHHHGHHHHHGHGHHHFHHGHHHGGHGHGHHHHHHHHHGHHHHGGGGGGGGCFFFFFGGFGGG0
@M03495:530:000000000-LYBTV:1:2113:12574:9949 1:N:0:AACACCTG+CCCATGCG
GTCAGCATGTGAGCTTTGGTCCAGCCTGAGTCCTGGTTTATCAACGGCAAAATATAGATCGGAAGAGCACACGTCTGAACTCCAGTCACAACACCTGATCTCGTATGCCGTCTTCTGCTTGAAAAAAAAATATACTTCCACTCGGATAAGAAGCTGATTATGGTACAGACCTCAGAGCGATGAGTGAGGATTCAGAGTCCTGGAGACCCGGGACTACCAGCCGATCCGGCGCCACAGCCGCATCTTCGCAC
+
A1AAAFFFF@BDEGGGFGFFDEAFGFHF00ADGHGHGGFGEHH2FEEGGGHBGHHHHGHHFGE/EGC01F00A0>C/G21@G111B1FFHFGF//0BBF1B@>?EFHH1>>>EFFGEGGDBE1B1</>/C01>22@21@@?10////?11<101><11<111111111=<.00</0</-<C.:0;0;CC0/;0000<0:000//./...-;A--.;//90.------9--------;-9-9-9;F//;---
@M03495:530:000000000-LYBTV:1:2113:7698:9957 1:N:0:AACACCTG+CCCATGCG
GTCAGCATGTGAGCTTTGGACGACAAGGAGCAAGATAACGACCACAGGGAGGCTGGTTTATCAACGGCAAAATATAGATCGGAAGAGCACACGTCTGAACTCCAGTCACAACACCTGATCTCGTATGCCGTCTTCTGCTTGAAAAAAAAAAAAAAAGAAAATAAACAAACTAGACACTGATTAAGTTAAATCCGCAATACACAACAACATACTCATTAGAACAAAAGAGTCAGACGACATGTCATACTCAC
+
CCCDDFFFFFFFGGGGGGGGGGGGGGHHHHHHHHHHHHHGGGGGHHHGGGGGGHHGHHHHHHHHHGGGGGHHHHHHHHHHHGEFGHHHHHHHGHHHGHHHHHHHHHHHHHHGHGGHHHH3GHHGGHGHHGDGHGHHGHHHHHHHHHGGG-C:;-9-..://00:000...0;0:0:/00000;00000000;09.-9;00000....../00000000000:/;.:/.:000:0:---:;000:0000000
@M03495:530:000000000-LYBTV:1:2113:27754:9962 1:N:0:AACACCTG+CCCATGCG
GTCAGCATGTGAGCTTTGGACTCCTGACTGGTTTATCAACGGCAAAATATAGATCGGAAGAGCACACGTCTGAACTCCAGTCACAACACCTGATCTCGTATGCCGTCTTCTGCTTGAAAAAAAAAAAAACTGAAGACCTTAAGTCCATATTAGGCATGCGAAATTCTGGGTTTTAAGTGGAAATCTCTTGGTATCACGAAGCACTCCGCTATCGCAAGCAGTTTGCTCATAGTTACGTAGCGTGACCTTCC
+
ABCCCFFFFFFFFFGGGGGGGGHHHHHHHHHHHHHHHHHHGGGGGHHHHHHHHHHHGEFGHHHHGHHGFGBFDGHHHHHHHHHHGFEHGGHHGB4BGHGFGHHHGGGFGHFG4GGGGEDFGGC@<<//>??11?1<<FF11>1>1<111110=0/<0.0..--.0;00://...00::00:000000;;009000C0...9-//://9..-./:...-.//9;9////////////.//..-;.../////
@M03495:530:000000000-LYBTV:1:2113:20269:9967 1:N:0:AACACCTG+CCCATGCG
GTCAGCATGTGAGCTTTGGACTCCTGACTGGTTTATCAACGGCAAAATATAGATCGGAAGAGCACACGTCTGAACTCCAGTCACAACACCTGATCTCGTATGCCGTCTTCTGCTTGAAAAAAAAAAAAAAAAATCAAAAAGTCATAAGCATCGTAGTTACTACACACTGAGATAGTCTAGAAGATGAAGTGAACTAATGCAGGTGGATAGGGTATAGCAAGATAGTTAAAGGTTCTCAGATGTGATGCAAA
+
CCCCCFFFFFFBGGGGGGGGGGHHHHHHHHHHHHHHHHHHGGGGGHHHHHHHHHHHGGGGHHHHHHHGHHHGHHHHHHHHHHHHHHGHGGHHHHBHHHGGHHHHGGGHGHHHHHHHGHHHHGGGCBB//----.0<000..00000000::0;.:.:0;00:00:;./0:000:00000:000=00000;000000000000..0.90:0/.//:B0000//00000000000000000:000000:00;0
@M03495:530:000000000-LYBTV:1:2113:16444:9969 1:N:0:AACACCTG+CCCATGCG
GTCAGCATGTGAGCTTTGGTCCAGCCTGAGTCCTCTGGTTTATCAACGGCAAAATATAGATCGGAAAGAGCACACGTCTGAACTCCAGTCACAACACCTGATCTCGTATGCCGTCTTCTGCTTGAAAAAAAAAAAAAATACACAACACATAATTCGTAAATAGAGCTCAAGACTGACAATATGAACCAAGACACTAAATGCTACACTTCATGAGCACGAACCATTTGAACACATGTACGCGTGCTTATCCG
+
CCCCCFFFFFFFGGGGGGGGGGHHHGHHHHHHHHHHHHHHHHHHHHHGGGGGHHHHHHHHHHHGGGGHHHHHHHHGHHHGHHHHHHHHHHHHHHGHGGHHGGDGHHGGHHHHGGGHGHHHHHHHHHHGHGGGG@>>--01111<....<C0<000.</..00000000<000<0<000<0000:00....<///0/00000<000:0000000000<-..--.00000000/.0<:<0..---9.0<0B0.
@M03495:530:000000000-LYBTV:1:2113:20777:9988 1:N:0:AACACCTG+CCCATGCG
GTCAGCATGTGAGCTTTGGAGTGAAATCTCTTGTCTTAAGGAATAAAGGAAAAAGATTCCGTCGGAGGCTCGGTGCTCTACAGGTTCAACCTTTGTACTCTATTATTGCCTCACATTCCATCTCTTGTGAAAATATATTTGATTGGCTTTTCTGCAGGTTGTTTGCCAGGACTTTCCAAGACCTCCACTAGAAAACACAATAAACTTTTTGGAAGCTGGACAACTATCTTCATTTTTCAGAAACAGTGAAC
+
CBBCCFFFFFFFGGGGGGGGGGHHHHHHHHHHHHHHHHHHHHHHHHHHHHHHHFGGHIHHHHHGGGGGGHFGGGGGHHHHHHHHHHHHHHHHHHHHHHGHHHHHHHHHHHHHHHHHHHHHHHHHHHHHHHHHGGHHHHHHHHHHHGHHGHHHHHHHGHHHHDHHHHHHHGHHHHHHHHHHHGHHHHGHHGHHGHHHHHHEHGGHHFHHHHGGHHHHHHHGHGFHHHHHHHGGGGGGGB<CCBCFGGFFGG0
@M03495:530:000000000-LYBTV:1:2113:9389:9991 1:N:0:AACACCTG+CCCATGCG
GTCAGCATGTGAGCTTTGGAGTGAAATCTCTTGTCTTAAGGAATAAAGGAAAAAGATTCCGTCGGAGGCTCGGTGCTCTACAGGTTCAACCTTTGTACTCTATTATTGCCTCACATTCCATCTCTTGTGAAAATATATTTGATTGGCTTTTCTGCAGGTTGTTTGCCAGGACTTTCCAAGACCTCCACTAGAAAACACAATAAACTTTTTGGAAGCTGGACAACTATCTTCATTTTTCAGAAACAGTGAAC
+
BABBBFFFFFFFGFGGGGGGGGHGCHHGHHHHHHHHHHHHHHHHHHHHGHHHHHGGHHHHHHHGGCGGGHGFGEEEGHHHHHFHHHHHHHHHHHHHHHHFHHHHHHHHHHHHHHHHHHHHHHHHHGHHHHHHHGHHHHHHHGHHHGHHHHHHHHHHHHHHHGHHHHHHHHFHHHGHHHDHFHFHHHGHHGHGG1<GHFH<GHFHHHHHHHGG/0CGGHGHHHHHHHHHHHGFFGGGGG;CBFFGGGGGGGG
@M03495:530:000000000-LYBTV:1:2113:11676:9996 1:N:0:AACACCTG+CCCATGCG
GTCAGCATGTGAGCTTTGGTCCAGCCTGAGTCCTGGTTTATCAACGGCAAAATATAGATCGGAAGAGCACACGTCTGAACTCCAGTCACAACACCTGATCTCGTATGCCGTCTTCTGCTTGAAAAAAAAAAAAAACAAATCCAAACAACCATAGCTGGACATAGACAATGAACAAACGCACAGCACAACCATTTCGTGCAGCTACATCCACGTGACCATCATATCATATTACAACTAATCATCCACGCAGG
+
BBBBCFFFFFFFGGGGGGGGGGHHHGHHHHHHHHHHHHHHHHHHHGGGGGHHHHHHHHHHHGFGGHHHHHGGGHHHGHHHHHHHHHHHHHHGHGGHHHH4EGHGGHHHHGGGHGHHGHHHHGHGHCFGG//<>--...0111001<.....0<0<10/..0011101/001111/<..---</././/...011</....10/1001:/0:...<.1000011<111111111:000<1011100<..---
@M03495:530:000000000-LYBTV:1:2113:4679:9998 1:N:0:AACACCTG+CCCATGCG
GTCAGCATGTGAGCTTTGGAGTGAAATCTCTTGTCTTAAGGAATAAAGGAAAAAGATTCCGTCGGAGGCTCGGTGCTCTACAGGTTCAACCTTTGTACTCTATTATTGCCTCACATTCCATCTCTTGTGAAAATATATTTGATTGGCTTTTCTGCAGGTTGTTTGCCAGGACTTTCCAAGACCTCCACTAGAAAACACAATAAACTTTTTGGAAGCTGGACAACTATCTTCATTTTTCAGAAACAGTGAAC
+
BBCCCFFFFFFFGGGGGGGGGGHHHHHHHHHHHHHHHHHHHHHHHHHHHHHHHHGGHIHHHHHGGGGGGHGFGGGGHHHHHHHHHHHHHHHHHHHHHHHHHHHHHHHHHHHHHHHHHHHHHHHHHHHHHHHHHHHHHHHHHEHHGHHHHHHHHHHHHHHHHFHHHHHHHHHHHHHHHGGFFHHHHHGHHHGHHGHHHHHGHEDGHHHHHHGGHCGHHHHHGHHHHGHHHHGGGGGGGGF0FFFGGG;BFG0
@M03495:530:000000000-LYBTV:1:2113:18543:10020 1:N:0:AACACCTG+CCCATGCG
GTCAGCATGTGAGCTTTGGAGTGAAATCTCTTGTCTTAAGGAATAAAGGAAAAAGATTCCGTCGGAGGCTCGGTGCTCTACAGGTTCAACCTTTGTACTCTATTATTGCCTCACATTCCATCTCTTGTGAAAATATATTTGATTGGCTTTTCTGCAGGTTGTTTGCCAGGACTTTCCAAGACCTCCACTAGAAAACACAATAAACTTTTTGGAAGCTGGACAACTATCTTCATTTTTCAGAAACAGTGAAC
+
BCCCBFFFFFFFGGGGGGGGGGHHHHHHHHHHGHHHHFHHHGHHHHHHHHHHHHGGHHHHHHHGGGGGGHHGGEGGHHHHHHHHHHHHHHHHHHHHHHHHHHHHGHHHHHHHHHGHHHHHHHHHHHHHHHHHHHHHHHHHHHHHHFHHHGHHHHHHHHHHHGHHHHHHHHHHHHHHHHHHGHHHHHHHHHHGHHHHHGHEHHFHHHHHHHGGGHGHHGCHHFHHHGHGHHGGGGGGGG;;BCFGGGFFEGB
@M03495:530:000000000-LYBTV:1:2113:13569:10022 1:N:0:AACACCTG+CCCATGCG
GTCAGCATGTGAGCTTTGGAATTAGTAAATTCGTTGACTGGTTTATCAACGGCAAAATATAGATCGGAAGAGCACACGTCTGAACTCCAGTCACAACACCTGATCTCGTATGCCGTCTTCTGCTTGAAAAAAAAAAAAAAAATCACACAAATACAATATAGCTAATCCTGCATAATCTGTGCAGCCCGCATGCTATTGCGTACCCAAGTCATGGCATCACACAGATCATAAGCTGTGTTACATATATACCG
+
CDDCCFFFFFFFGGGGGGGGGGHHHHHHHHHHGHHHEHHHHHHHHHHHHHGGGGGHHHHHHHHHHHGGGGFGHHHHHGHHHGHHHHHHHHHHHHHHGHGGHHHF4HHHGGHHHHGGGHGHHHHHHHHHHHEDFGG@A/--<-.0000<...00000;000000;0000000/00000;0:00;00..---..00000:0..9-.00..000000./0/0000..:::000000:00/;/0000000:000.
@M03495:530:000000000-LYBTV:1:2113:5310:10028 1:N:0:AACACCTG+CCCATGAG
GTCAGCATGTGAGCTTTGGACTCCTGACTGGTTTATCAACGGCAAAATATAGATCGGAAGAGCACACGTCTGAACTCCAGTCACAACACCTGATCTCGTATGCCGTCTTCTGCTTGAAAAAAAAAAAAAATAAATATTACCGACATTCCTATGACGACTGATGAAGATGTTTATGTACGGATATTGCATAGAACAAACTTCACCTGTACCAACTGATGTGGACAGAGTCCGATGATACAGGACATAACAGG
+
CCCCCFFFFFFFGGGGGGGGGGHHHHHHHGHHGHHHHHHGGGGGGHFHHHHHHHGHGGGGFFHHHHHGHH2FGHHHHHHHHH3FHHGHGGHHBF4BGHGGHHHHGGGHGHHEGHHHFGHFHGG@//<//<0111=111111..--.=<00000=0<:-;.:00000<CF000<0;;00;..:.0000000:000/9..0;00090/00/9//.////:9//;//.//;//..;.///////..9//9:;/.
@M03495:530:000000000-LYBTV:1:2113:6939:10051 1:N:0:AACACCTG+CCCATGCG
GTCAGCATGTGAGCTTTGGAGGAGCAAGATAACGACCACAGGGAGGGTGGTTTATCAACGGCAAAATATAGATCGGAAGAGCACACGTCTGAACTCCAGTCACAACACCTGATCTCGTATGCCGTCTTCTGCTTGAAAAAAAAAAAAAAACAACTATCTCCATCACATACACAAGCGTCAGACTGTAGCAACAAAACATGTAGACGTATCAGACAGAGTCCGCTACTATAAATATATAGCTATTCTAGATA
+
CCCCCFFFFFFFGGGGGGGGGGGGHHHHHHHHHGGGGGHHHHGGGGGEFGGGHHHHHHHGGGGGHHHHHHGHHHHGGGGHHHHHHHGHHHGHHHHHHHHFHHHHHGHGGHHHFBGHHGGHHHHGEGHGHHHHHHHFHGHGGFGF----:-..9.000000000;;00;000:0........9000000900......900000;0...0;0;:0////000.-.--000000000000000000900000;
@M03495:530:000000000-LYBTV:1:2113:20182:10077 1:N:0:AACACCTG+CCCATGCG
GTCAGCATGTGAGCTTTGGTCCAGCCTGAGTCCTGGTTTATCAACGGCAAAATATAGATCGGAAGAGCACACGTCTGAACTCCAGTCACAACACCTGATCTCGTATGCCGTCTTCTGCTTGAAAAAAAAAAACAAATAAAGACGAATATCGTATCATGTTCATACATCTCTGTAAGCAGTACCCATCACGTTCATATACACAGACTACACATAGTCCTCGTATGTTAATTCTAACTGTCGTCGTGGATTAT
+
DDDCCFFFFFFFGGGGGGGGGGHHHGHHHHHHHHHHHHHHHHHHHGGGGGHHHHHHHHHHHGDGGHHHHHGHGHHHFFGHHHHHHHHHHHHGHGGHHHHHHHHGGHHHHGFGHGHHHHHHHHHHHHGGGG>>///01111110.--..11<0<<.000000000000=00=0;00000/000000//00.../000000000.0;00/0/0000000;0...//000:00000000000..;-:...000;
@M03495:530:000000000-LYBTV:1:2113:26737:10078 1:N:0:AACACCTG+CCCATGCG
GTCAGCATGTGAGCTTTGGAATTAGTAAATTCGTTGACGACAGAAGGAGCAAGATAACGACCACAGGGAGGGTGGTTTATCAACGGCAAAATATAGATCGGAAGAGCACACGTCTGAACTCCAGTCACAACACCTGATCTCGTATGCCGTCTTCTGCTTGAAAAAAAAAAAAAACAATGATATATATATTACTGATGTACTTCATATATGACTATCTTCTCCTTGTAAGTCTGTCAGATCCACTGTCTATT
+
BBCCCFFFFFFFGGGGGGGGGGGHHHHHHHHHGHHGHHGFFGGHHHGHHGHHHHHHHHGGGGGHHHHGGGGGGGGGGHHHHHHHGGGGGHHHHHHHHHHHGGGGHHHHHHHGHHHGHHHHHHHHHHHHHHGHGGHHFB1FGHGGGHHHGGGHGHHHHHHHHHHHHGGGGG-:-9=CF00009000;0:00000000000000:0000:00000000000;000000;00009000;000009000000000
@M03495:530:000000000-LYBTV:1:2113:5585:10097 1:N:0:AACACCTG+CCCATGCG
GTCAGCATGTGAGCTTTGGAGACTGGTTTATCAACGGCAAAATATAGATCGGAAGAGCACACGTCTGAACTCCAGTCACAACACCTGATCTCGTATGCCGTCTTCTGCTTGAAAAAAAAAAAAACAATATGTTGAAGCTGTTATCTGCGCACAACTCAATAAAACGATCCACGCGCGATAGTGTGACACTTGGCAGGTAGTAGAGTATACTAACGACACGCCCACGAGCCATAACCAAGAGATATTGACCA
+
CCCCCFFFFFFFGGGGGGGBGGGHHHHHHHHHHHHGGGGGHHHHHHHHHHHGGFGHHHHHHHGHHHGHHHHHGHHHHHHHHGGGGHGHH4FGHFFHHHGGEGHGHHHGFFHHHGHHG?@//</////1111?11<11<1111=1111>-----<<<<0<000000;.:.:0/..9----..000000090900//.-;///////////:/;//..---.-.-..-----9://///9...//////////
@M03495:530:000000000-LYBTV:1:2113:6653:10101 1:N:0:AACACCTG+CCCATGCG
GTCAGCATGTGAGCTTTGGAGTCCCTGGTTTATCAACGGCAAAATATAGATCGGAAGAGCACACGTCTGAACTCCAGTCACAACACCTGATCTCGTATGCCGTCTTCTGCTTGAAAAAAAAAAAAACCTAAATACTAAAGCAATAAGACTTAAACTACTTACGATTCGCAAACAAGAAGCACAAATGTAGGTACAACATGAAATCGCGATATGAACATCAACCGCCTACACTCCAAGCATAATCAATGACT
+
BBCCCFFFFFFFGGGGGGGGGGHHHHHHFGHHHHHHHGGGGGHHHHHHHHHHHGGGGGGHHHHHGHHHGHDGHHHHHHHHHHEFHGGHHHH4FGHGGHHHHGGGHGHHHHHHHHFHGHGG?CG<<//<011111>1>111110111<1<000=0000/0000...;;C...-...:/;////;9.00000000;00;.//:0000..;->.-////99////.---..;/;//////./;//9////////
@M03495:530:000000000-LYBTV:1:2113:19521:10115 1:N:0:AACACCTG+CCCATGCG
GTCAGCATGTGAGCTTTGGATGGTTCTGGTTTATCAACGGCAAAATATAGATCGGAAGAGCACACGTCTGAACTCCAGTCACAACACCTGATCTCGTATGCCGTCTTCTGCTTGAAAAAAAAAAAGACACGTCTGCAGCAGCCCTATGCGAAGTTGCTGTGGTAGAATGTGAGTATCTATCTTCGGTGTACCCCCTACTACAATCCGTCCCTCAATAGAGCTGTCAACATCTGCGTAGACTCACGCAAGCA
+
AAAAACFFFFFDGGGGGGGGGFGGFGHHHHHHFGFHHHGGFEGFHHHHHHHHHHGGGG1GGGFHHGHHFEDFHFHHHGGHHF5BEEFGHFFF4BFGFCGCHHGFGHGHHHHHFFAFG3F/<B//>?/200/0/0/?11<<00F.0>1>1.<<-.=00000///00;0;:<0:<0:0G0:00;;:..:;.0;00.--:.0;0/909;.;.;.0999//9/////;/////;/9//9.;-.////9.;-9-..
@M03495:530:000000000-LYBTV:1:2113:7957:10127 1:N:0:AACACCTG+CCCATGCG
GTCAGCATGTGAGCTTTGGAATTAGCTGGTTTATCAACGGCAAAATATAGATCGGAAGAGCACACGTCTGAACTCCAGTCACAACACCTGATCTCGTATGCCGTCTTCTGCTTGAAAAAAAAAAAAAAACACAGAAGCTAAGACAGGGAAGAAGTGTGGAAAAGACAAGTGTCGGAGGGTAAGAGTCCAAGAAGCGTGTGTTATGCGAAGTGAACATCTAGACTCATGATCGATATGTTATCAGCGATAGG
+
CBABCFFFFFFFGGGGGGGGGGHHHHHHHHHHHHHHHHGGGGGHHHHHHHHHHHGGGGHHHHHHHGHHHGGHHHHHHHHHHHFHGHGGHHHH4GGHGGHHHHGGGHGHHHHHHHHHHGHGGGG/</<<><<0.011100=00<0/<......//0000.000:/.::/.00<0.-<--<<//0000000<0.//0-..<../:00<..--<0:00<0<00<0000000000....-0000000<0.-.<./
@M03495:530:000000000-LYBTV:1:2113:7337:10128 1:N:0:AACACCTG+CCCATGCG
GTCAGCATGTGAGCTTTGGAGTGAAATCTCTTGTCTTAAGGAATAAAGGAAAAAGATTCCGTCGGAGGCTCGGTGCTCTACAGGTTCAACCTTTGTACTCTATTATTGCCTCACATTCCATCTCTTGTGAAAATATATTTGATTGGCTTTTCTGCAGGTTGTTTGCCAGGACCAGGCCGATGCTGTACTTCTTGTCCATGACGGCGCCCAAGACCTCCACTAGAAAACACAATAAACTTTTTGGAAGCTGG
+
AAAABFFFFFFFFCGGGC4BCFGGFFHHFFHHH5FHHHHGBHHHFHHFGGHGHFGEHFGEFGFGEGAEA11A0?>@FGDGHHFGFEDGGHHHHHHHHHHFGHHHHHHBDEGHHHHHHFFFGHEHGHHHHHGFHHHHHHGHE4GFDCCFGFHHFFDGHHGFB<FG22@GCHHC<GGC/C@-AAEHHGHHGHHHHHDBDGHFFB??C--:-.;.;B/BF.;/9CFBBCB/.CF.00CFB000;9--/99AFF.
@M03495:530:000000000-LYBTV:1:2113:21537:10139 1:N:0:AACACCTG+CCCATGCG
GTCAGCATGTGAGCTTTGGAGGGTGGTTTATCAACGGCAAAATATAGATCGGAAGAGCACACGTCTGAACTCCAGTCACAACACCTGATCTCGTATGCCGTCTTCTGCTTGAAAAAAAAAAAATAACACCGTAAAAGTCAATCAGCTTCATAGAACCAACAATCAGATAAAGACTAGTGACTATACGATGTCAGCTGACTAGTCCTTCTACAATTCTAGTGGTACTGAGAATCACTAGTTCAGCTTCACCA
+
BBBCBFFFFFFFGGGGGGGFGGGEFGGGHHHHHHHGGGGGHHHHHHHHHHHGGGGHHHHHHHGHHHGHHHGHHGHHHHHHHGCFGHGGH4FHHGGHHHHGGGHGHHHHHHH0FGHH@CFFD/>011111.-0...<11<1==000000=000000<<..:..0:0:0:00000/00/000000000....;00000/0/00/00000000;0000;/////.;;/9///9//:/9//////////////;/
@M03495:530:000000000-LYBTV:1:2113:24698:10144 1:N:0:AACACCTG+CCCATGCG
GTCAGCATGTGAGCTTTGGAGGGCAAGAAGTGTGGTTTATCAACGGCAAAATATAGATCGGAAGAGCACACGTCTGAACTCCAGTCACAACACCTGATCTCGTATGCCGTCTTCTGCTTGAAAAAAAAAAGATGAACTAGAGTGCAGGAGAGGGCGATGGCATTCCATGTGTAGCGTTAAAATGCGTAGATATATGGAGGAACACCAGTGGCGAAGGCGGTCGCCTGGCCTGTAACTGAGTCTGAGGCACG
+
AAAAAFFBFFFFGGGGGGFGCEFFGGFCGGEFGGGGFHHHFHHFGGGGGHFHFFGHFHHHGGGGHHHHHHAEHEHGHGFHHGHGHHFFHHGHEEFHGEDFB??AFCG?E?EEF?FE4FF?0??3FDGG@///1111?1?1111>D110>.<<.<.--<<:/C00:0:CB0;CGC0:...9;CBF0A.9@AB00;9090/.C9AF/.9A//;.-=--D.-----;ADE.../9///;/;////;//9...A.
@M03495:530:000000000-LYBTV:1:2113:28012:10144 1:N:0:AACACCTG+CCCATGCG
GTCAGCATGTGAGCTTTGGAGTGAAATCTCTTGTCTTAAGGAATAAAGGAAAAAGATTCCGTCGGAGGCTCGGTGCTCTACAGGTTCAACCTTTGTACTCTATTATTGCCTCACATTCCATCTCTTGTGAAAATATATTTGATTGGCTTTTCTGCAGGTTGTTTGCCAGGACTTTCCAAGACCTCCACTAGAAAACACAATAAACTTTTTGGAAGCTGGACAACTATCTTCATTTTTCAGAAACAGTGAAC
+
BBBBAFFFFFFBBGGGG4CGGGBDFGHGGFHHHHHHHHHFHBHHHHFHHHHHGHGGHHHHHHHGFGGGGHAGC>EEHHHHGHHGHHHHHHHHHHHGHHHHHHHHFHHHHHHHGHGHHHHHFHHFHHHHHHFFHHHHHHHHHHHHHAGHGFFHGFHFCGHHGDHHBGHHHAAGHGHHHBG1C?GHHHHHHB<1DFGHEHEEFDGDHHHHGHCCFHEHFFBHFHCGHHHFHHGBF;BFFG;9CFFFB99FBB0
@M03495:530:000000000-LYBTV:1:2113:5979:10176 1:N:0:AACACCTG+CCCATGCG
GTCAGCATGTGAGCTTTGGTTTATCAACGGCAAAATATAGATCGGAAGAGCACACGTCTGAACTCCAGTCACAACACCTGATCTCGTATGCCGTCTTCTGCTTGAAAAAAAAAAACAATACCAGATAGATGCAGATCTCTGCCCTACAAGATCCAGAGAAGCAACGTACTTTGTGCACATAGATTATCGTAGTTTGTGCTTGGCAACTCAACTACTACTACTAGTACATCCGTGTACTCACCACACTAGAA
+
CCCCCFFFFFBFGGGGGGGGGGHHHHHHGGGGGHHHHHHGHFHHGGGGHHHHHHHGHHHGHHHHHHHHHHFGHHGHGGHHFFDGHHGFHHHHGFGHGHGHFHHHFHHHHGEE/<//</2@222202@2111111?11111111?1<01<10<11<11</CCC//.-...<0;00/0000000;0;000.;...000//0099./00./00//0//00;900090000;///...9//9///./.../9///
@M03495:530:000000000-LYBTV:1:2113:5937:10177 1:N:0:AACACCTG+CCCATGCG
GTCAGCATGTGAGCTTTGGAGTGAAATCTCTTGTCTTAAGGAATAAAGGAAAAAGATTCCGTCGGAGGCTCGGTGCTCTACAGGTTCAACCTTTGTACTCTATTATTGCCTCACATTCCATCTCTTGTGAAAATATATTTGATTGGCTTTTCTGCAGGTTGTTTGCCAGGACTTTCCAAGACCTCCACTAGAAAACACAATAAACTTTTTGGAAGCTGGACAACTATCTTCATTTTTCAGAAACAGTGAAC
+
CCCCCFFFFFFFGGGGGGGGGGHGHHHHHHGHHHHGHHHHHGHHHHHHHHHHHHGGHHHHHHHEGGGGGHHGGGGGHFHHHHFHHHHHHHHHHGGHHHHHHHHHHHHHHHHHHHHGHHHHGHHHHHHHHHHHHGHHGHFHHGHHGFGFHHHHGHFHHHHFGGEHHHHHHHHHGHHHGHHFHFHHHFHHHHHHHHHHHGHGHHHHHHHHHHGGFCGEHHHGHHHGGGHHHHGGGGGGGGFFGGGGGGFFGG0
@M03495:530:000000000-LYBTV:1:2113:9727:10192 1:N:0:AACACCTG+CCCATGCG
GTCAGCATGTGAGCTTTGGTCCAGCCTGAGTCCTCTGGTTTATCAACGGCAAAATATAGATCGGAAGAGCACACGTCTGAACTCCAGTCACAACACCTGATCTCGTATGCCGTCTTCTGCTTGAAAAAAAAAAAAAAAAAAATACATAGAAACTCATATGGTATGATAACGTAACTGGAATGAAACACGTAAGTGAATTAAGCGGCATGACGTATACGTGAACTACGATCGACAATAAGTGTGACCGCCCT
+
CCCCCFFFFFFFGGGGGGGGGGHHHGHHHHHHHHHHHHHHHHHHHHHGGGGGHEGHHHHHHHHGGGGHHHHHHHGHHHGHHHHHHGHHHHHHHGHGGHHHHBGHHGGHHHHGGGHGHHHHHHHGGHHHGG@DCAA<A-----.00<0:0<00/0::00000<<00000009/.<<00:/0<0000</.../<<0000000000-----.00...000.0/..000<..9.-.-.-<0000000000---<-
@M03495:530:000000000-LYBTV:1:2113:9192:10192 1:N:0:AACACCTG+CCCATGCG
GTCAGCATGTGAGCTTTGGAGTGAAATCTCTTGTCTTTAGGAATAAAGGAAAAAGATTCCGTCGGAGGCTCGGTGCTCTACAGGTTCAACCTTTGTACTCTATTATTGCCTCACATTCCATCTCTTGTGAAAATATATTTGATTGGCTTTTCTGCAGGTTGTTTGCCAGGACTTTCCAAGACCTCCACTAGAAAACACAATAAACTTTTTGGAAGCTGGACAACTATCTTCATTTTTCAGAAACAGTGAAC
+
BBBB@FFFFFFFGGGGGFFGFGHGHHHHHHHHHHHHHCHHHHHHHHHHHHHHHHGGHHHHHHGGCGGGGGHFGEGGGGHHHHHFHHHHHHHHHHHGHHGFHGHHHHHHHHHFHHHHHHHHHHHGHHHHGHBGHGHHGHHHGGHHFHFFFHHHHFHHGHHHHGHHHFHHGHHHHHHGBGBBAGFGHFCHHHFHHFGHHGH.GGGDGHGHHHGC/;CGGHFFHHHGGEHHHEGGGGBFFG0C0;9FFFFGGG0
@M03495:530:000000000-LYBTV:1:2113:11770:10204 1:N:0:AACACCTG+CCCATGCG
GTCAGCATGTGAGCTTTGGAGTGAAATCTCTTGTCTTAAGGAATAAAGGAAAAAGATTCCGTCGGAGGCTCGGTGCTCTACAGGTTCAACCTTTGTACTCTATTATTGCCTCACATTCCATCTCTTGTGAAAATATATTTGATTGGCTTTTCTGCAGGTTGTTTGCCAGGACTTTCCAAGACCTCCACTAGAAAACACAATAAACTTTTTGGAAGCTGGACAACTATCTTCATTTTTCAGAAACAGTGAAC
+
3AAABFFFFFFFFFGFGGG4GFAGFEGHFHHHG5GDFFFBF33CGHFHFGHHFHGGHHHHHGHGGCGEGFHGC1EEHFHHFGFCGHHHHHFGFFHHHGFFHHHFHHHGHHHGHHHHHBFHHGHGGHHHGB4BFGHHHHHHGHFHEFGGHEGGH2GH1GGHHGHHHHHHHEHHHGFHHHFHHHHHHHHHHHEHHGGFEFGEG<<DFHFGGHGDH:C:GHGHFGHAFHHFHGFFFGGGG/;;CF9FGB;BFG0
@M03495:530:000000000-LYBTV:1:2113:5707:10205 1:N:0:AACACCTG+CCCATGCG
GTCAGCATGTGAGCTTTGGTTTATCAACGGCAAAATATAGATCGGAAGAGCACACGTCTGAACTCCAGTCACAACACCTGATCTCGTATGCCGTCTTCTGCTTGAAAAAAAAAAATAACGACATCTACCACATCTATTGACATTAGGGATCTGCATGCAGCTTATGCTAATTTGCATACAGACTACTAACGTGAGTCACTCCTGCAGCGTTACAATGAGTGTAGTTCTTCAATAGGAGGAATCACCTATTT
+
BBABBFFFFFFFGFGGGGGGGGHHHHHHGGGGGHHHFEHHHHHHGGGGFHHHHHHGFHHGGHHHHFHHHH3FFHGHGGHHGFEGHGFGHHHHGEFFGHHHHHHHGCDEFE@EF/@<2F2/?</<1<?<GB1<1111<FFG1=GGD11<00.<>1<00<00<<0D00=0=0<D00000<:000:/::0;0/.C...900000/0/////-99.9;;900000000;//;/9;//9;/BF..;//;99/////
@M03495:530:000000000-LYBTV:1:2113:4236:10208 1:N:0:AACACCTG+CCCATGCG
GTCAGCATGTGAGCTTTGGACTCCTGACTGGTTTATCAACGGCAAAATATAGATCGGAAGAGCACACGTCTGAACTCCAGTCACAACACCTGATCTCGTATGCCGTCTTCTGCTTGAAAAAAAAAAATCAGCAGAATAAGTTATCAATGTGGCTGGATCTGCCAGCCCCCAGGGAAGCGTCTGGAGTGGAACTGGATGAGCTATTTGAATGGTAGAACCCACTACAGACCGTACCTCAAAAGACGTATATA
+
BABAAFDFFFFBGGGFGGGGGGHHHHHHHGHHHHHHHGHHEGGGGHHHHHHHHHHGGGGGHHHHHHHGHHCFHFHHHHHFHHFGHHGHGGHGGB4BGGGGHHHHGGGHGHHHGHHFGHHHHG@C/>B02111100?11111<11111=1111.0..<111000<0....-<:.....:-::../0;9C.00/0;//;//00;00000009;/;9;000..;..9B9//.99....//////9.....////
@M03495:530:000000000-LYBTV:1:2113:14038:10252 1:N:0:AACACCTG+CCCATGCG
GTCAGCATGTGAGCTTTGGTCCAGCCTGAGTCCTGGTTTATCAACGGCAAAATATAGATCGGAAGAGCACACGTCTGAACTCCAGTCACAACACCTGATCTCGTATGCCGTCTTCTGCTTGAAAAAAAAAAACATCCCACGGGACATGTCGATTGGACTTGCTTGGAAATATTTCTTATTTCAGAAAAGAATCTATCAGGCTTTTGTAATGGAGCCTCTGATATTTCGGCATATTTTCACTGGCGGTGCTA
+
BBBBBFFFFFFFGGGGGGCGGGHHHGHHFHHHHHHHEGHHGHHHHGGGGGHGGDGHHGHHHG1FEHHHHHCGGGHHAGHHHHGCGGHHHHHGHGGHHBD4FGHFGHHHHGEEFGHHHHHHBGFFHFG?@///?/110?1?---<-.<0<0.<.0<.0/0<00000.0;0<CC00000:0<;0;0:;/9/9.00;0;0009/.//00999C009/;.///00/:////.--;-//////////..-----//
@M03495:530:000000000-LYBTV:1:2113:4276:10264 1:N:0:AACACCTG+CCCATGCG
GTCAGCATGTGAGCTTTGGTCCAGCCTGAGTCCTGGTTTATCAACGGCAAAATATAGATCGGAAGAGCACACGTCTGAACTCCAGTCACAACACCTGATCTCGTATGCCGTCTTCTGCTTGAAAAAAAAAAAAAAATAAAACACACAATTAACGTTCTCCTCCATGTTACATAAGCTAGCTTAGATCACTTACCAACAGAGCACACTAATATCATCTGACCCGACTCCACATAACACTACTGTCACAGCGT
+
CCCCCFFFFFFFGGGGGGGGGGHHHGHHHHHHHHHHHHHHHHHHHGGGGGHHHHHHHHHHHGEFGHHHHHGHGGHHGHHHHHHHHHHHHHHGHGGHHHHEGHHGGHHHHGEEHGHHHHHHHAHFHHGGGGBA/>--01=000..<..<00000./;C.00;///0000000000000;;C00009000/0000/00..////0././90;0000000000//----.00/0;000:0;//09:;000;.-.
@M03495:530:000000000-LYBTV:1:2113:24362:10284 1:N:0:AACACCTG+CCCATGCG
GTCAGCATGTGAGCTTTGGAGTGAAATCTCTTGTCTTAAGGAATAAAGGAAAAAGATTCCGTCGGAGGCTCGGTGCTCTACAGGTTCAACCTTTGTACTCTATTATTGCCTCACATTCCATCTCTTGTGAAAATATATTTGATTGGCTTTTCTGCAGGTTGTTTGCCAGGACTTTCCAAGACCTCCACTAGAAAACACAATAAACTTTTTGGAAGCTGGACAACTATCTTCATTTTTCAGAAACAGTGAAC
+
CCCCCFFFFFFFGGGGGGGGGGHHHGHHHHHHHHHHHHHHHHHHHHHHHHHFHHGGHHHHHHHGGGGGGHHGGGGGHHHHHHHHHHHHHHHHHHHHHHHHHHHHFHHHHHHHHHHHHHHHHHHHHHHHHHHHHHHHHHHHHHHHHGHHHHHHHHGHHHHHHGHHHHHHGGGHHHHHHHGHHHHHHHHHHHH1GFHHHHHCGB<GHHHHHHGCHHFGHHHHGHHHHHHHHHGGGGGGGGFFGGGGGGGGGGB
@M03495:530:000000000-LYBTV:1:2113:9845:10298 1:N:0:AACACCTG+CCCATGCG
GTCAGCATGTGAGCTTTGGAGACTGGTTTATCAACGGCAAAATATAGATCGGAAGAGCACACGTCTGAACTCCAGTCACAACACCTGATCTCGTATGCCGTCTTCTGCTTGAAAAAAAAAAAAAAAAAAGAATAAAAATATTCATATATCAGTATTTGTCAGTAGATAGATGTAGAACTATTTAAATGATGGGATTCAAGTGTTGAGTTCGACTACTCAACGAAAGTAAGTCTGCGATGTATAACTAGTAC
+
CBCCEFFFFFFFGGGGGGGGGGGHHHHHHHHHHHHGGGGGHHHHHHHHHHHGGGGHHHHHHHGHHHGHHHHHHGHHHHHHHGGGGHHHH4GHHGGHHHHGGGHGHHHHHHGHHHHHGGGG/>@//-<--..<011<10.011111:111111<111111:11111<11:111<111:0<01:11111111109/0/:1111:11.10111.<A.-/10:0/.9...1<11<1111-9...11:11110<11
@M03495:530:000000000-LYBTV:1:2113:21153:10311 1:N:0:AACACCTG+CCCATGCG
GTCAGCATGTGAGCTTTGGAGTGAAATCTCTTGTCTTAAGGAATAAAGGAAAAAGATTCCGTCGGAGGCTCGGTGCTCTACAGGTTCAACCTTTGTACTCTATTATTGCCTCACATTCCATCTCTTGTGAAAATATATTTGATTGGCTTTTCTGCAGGTTGTTTGCCAGGACTTTCCAAGACCTCCACTAGAAAACACAATAAACTTTTTGGAAGCTGGACAACTATCTTCATTTTTCAGAAACAGTGAAC
+
CCCCDFFFFFFFGGGGGGGGGGHHHHHHHHHHHHHHHGHHHHHHHHHHHHHHHFGEHHHHHFHGGGGCGHHEGGGGHHHHHHHHHHGHHHHHHHHHFEGHHHHHHHHFHEHHFHGHHHHFFHFHHHHHHHHHGFHHGHHHHBHFGGGHHHGHHHGHGAGHHGHHGHFFHHGEHHGHHHHGCHHHHHHFHGHHHHHHHHHCGHBGHHHHHFGGGGHEFHHFHHHCFHHGHGGFFGGGFB:CFGBFGGFGFG0
@M03495:530:000000000-LYBTV:1:2113:28235:10325 1:N:0:AACACCTG+CCCATGCG
GTCAGCATGTGAGCTTTGGACTCCTGACTGGTTTATCAACGGCAAAATATAGATCGGAAGAGCACACGTCTGAACTCCAGTCACAACACCTGATATCGTATGCCGTCTTCTGCTTGAATAAAAAAACAACTTATTCTCCATGGGTATAGCATGTGTTAGCGGCGGACTACCTAGGGGTAGACGAGGGAGGATTACAAGGCGTGGCAGTCTCGTGCGTCTCGACTGTCCTGACCACCGCGGGAGCTGTCAAT
+
AAB3>FFF455DGGFFGCG4GFHFEGFHFFEFFGFF5G5E2222222FFDHAF5DFEECEFHHHF2F0BGFA55355GFBGG3FG3EG11G33@444???334@/?/0/4BB4BF3BB443?BF//???/1?12B222@1110?0FG221@@11110111>>------///00;/.:...00.----..-9/09000:..9A---..:////.;.-9-..//-.9///9/;9/9:A.-----;..;//://
@M03495:530:000000000-LYBTV:1:2113:11951:10351 1:N:0:AACACCTG+CCCATGCG
GTCAGCATGTGAGCTTTGGAGGGTGGTTTATCAACGGCAAAATATAGATCGGAAGAGCACACGTCTGAACTCCAGTCACAACACCTGATCTCGTATGCCGTCTTCTGCTTGAAAAAAAAAAAACAATTCAACACGCGTATCTCCTTGCCAATCTCTCATTTATAATACTACACTCACCAACACCATCCGCTCCCTCAACACCGTGTGCAACTTACTTATTCTGTCAGTCCACTTCCATACTACCATTCTAA
+
CCCCCFFFFFFFGGGGGGGGGGGEFFGGHHHHHHHGGGGGHHHHHHHHHHHGGGGHHHHHHHGHHHGHHHHHHHHHHHHHHGHGGHHHH4GHHGGHHHHGGGHGHHHHHHHHHHHHGGG?<<@/?/1111>F1..---<..110111<0100:11100111111111:1110/1//0.0......00....9..//.0/0..-....1110/1<<1111<111<111110101100111/1<</011:111
@M03495:530:000000000-LYBTV:1:2113:22597:10378 1:N:0:AACACCTG+CCCATGCG
GTCATCATGTGAGCTTTGGAATTAGTAAATTCGTTGACGACAGAAGGAGCAAGATAACGACCACAGGGAGGGTGGTTTATCAACGGCAAAATATAGATCGGAAGAGCACACGTCTGAACTCCAGTCACAACACCTGATCTCGTATGCCGTCTTCTGCTTGAAAAAAAAAAAATATCACTCAGTTGAAGCTCCTGCTGCCGCCGTCATTACTCTATCGTGCCTCTACAGTATACTACACGAGCTGCGCCTAA
+
BBBBBFFFFDFDGFGGGGGGGGHHHGHHHHHHGHHHHHGGGGGHHFHHHHHHHHHHHHGGGGGHHHHGFGGGEFEGGHHHHHFGGCEEFHHHHGHHHHHHGGGGHHHHHHHGHHHGGHGHHHGGHHHHHGGHGGGHH11@GFFGHFHGG.@GGHGHHHHF0CFHADGGG---.;0000;0/0909;00000/////00.99----..9/9///9//.....;//////9///;//99..---9/;-;.../
@M03495:530:000000000-LYBTV:1:2113:22065:10378 1:N:0:AACACCTG+CCCATGCG
GTCAGCATGTGAGCTTTGGTCCAGCCTGAGTCCTCTGGTTTATCAACGGCAAAATATAGATCGGAAGAGCACACGTCTGAACTCCAGTCACAACACCTGATCTCGTATGCCGTCTTCTGCTTGAAAAAAAAAAAAAAACAAAAAGCTATGATCCTAATGCGGTTACTGAACTCCAGATATGATGTGATGTACCATATGCATGGCAAGACTTGGCAATGCTCTCATACGCGCACTCTGACACGATTTCTTGC
+
CCCCCFFFFFFFGGGGGGGGGGHHHGHHGHHHHHHHHHHHHHHHHHHGGGGGHHHHHHHHHHHGGGGHHHHHHHGHHHGHHHHHHHHHHHHHHGHGGHHHHDGHGGGHHHHGGGHGHHHHHHHHHGHHGGDG@@/--<.<..<C..<0<00=00000000.-:-.:00000000<00000000:0:0000000:0:000000:./0.<<0<00/00000000000<0..----</000000.-...0000:
@M03495:530:000000000-LYBTV:1:2113:11012:10407 1:N:0:AACACCTG+CCCATGCG
GTCAGCATGTGAGCTTTGGAGGGCAAGAAGTGGTTGTGACATTGCTATGGCAGCTAGAGCCAACAATTACCTTAAATTCCAAAAACAACATACTCCTCCTTTGGAATTAGTAAATTCGTTGACGACAGAAGGAGCAAGATAACGACCACAGGGAGGGTGGTTTATCAACGGCAAAATATAGATCGGAAGAGCACACGTCTGAACTCCAGTCACAACACCTGATCTCGTATGCCGTCTTCTGCTTGAAAAAA
+
CCCCCFFFFFFFGGGGGGGGGGGGGGGHHHHHHHGGGGHHHHHHHHHHHGHHGGHHHHHHHHHGGHHHHHHHHHHHHHHHHHHHHGHHHHHFHHHHHHHHHHHHHHHHHHHHHHHHHGHHHHHGGGGGHHHHHHHHHHHHHHHGGGG@GHHHGEDGGAFGEGHHHHGHHGGGGGHHHGHHHHHHHGGGGFFFHFHFGGEGGGFGGGGGGGGGGGGGEEGGGG00BFFAD/BFFFDFFF;BFFFF9AF0BFF
@M03495:530:000000000-LYBTV:1:2113:13999:10420 1:N:0:AACACCTG+CCCATGCG
GTCAGCATGTGAGCTTTGGAATTGTAAATTCGTTGACGACAGAAGGAGCAAGATAACGACCTGGTTTATCAACGGCAAAATATAGATCGGAAGAGCACACGTCTGAACTCCAGTCACAACACCTGATCTCGTATGCCGTCTTCTGCTTGAAAAAAAAAAAAAAAACACATCAGAAATCATATAATACTAATACCTAATCACAAAAGAATGTTATATTAGATACATATTCCAGATATATAGATCGTCCTCAC
+
CDCCCFFFFFFFGGGGGGGGGGHHHHHHHHHGHHHHHGGGGGHHHHHHHHHHHHHHHGGGGGHHHHHHHHHHHGGGGGHHHHHHHHHHHGGGGHHHHHHHGHHHGHHHHHHHHHGHHHHGHGGHHHHDHHHGGHHHHGGGHGHHHHHHHGHHHHGGGGC@:<---.<.9000001011011111111111111011010100<../..0<11111:11111111111:1111001111111<1<:...:0.
@M03495:530:000000000-LYBTV:1:2113:8862:10436 1:N:0:AACACCTG+CCCATGCG
GTCAGCATGTGAGCTTTGGTCCAGCCTGAGTCCTGGTTTATCAACGGCAAAATATAGATCGGAAGAGCACACGTCTGAACTCCAGTCACAACACCTGATCTCGTATGCCGTCTTCTGCTTGAAAAAAAAAAAAAAAATAGAACAACGCAAATGTAAGCGGAGATAGTAGTGTGACGACAAAGGTTCGAGATATTCGTAAGAGTGACGCTCTGAGAGAGCACCTATCAGGCACATACACGAGTCGAGACCTG
+
CCCCCFFFFFFFGGGGGGGGGGHHHGHHFHHHHHHHGHHHHHHHHGGGGGHHHHHHHHHHHGEGGGHHHHFHGHHHEGHHHHHHHHHHHHHGGGGHHFH4GHHGGHHHHGGGHGHHHHHHHGHFHHGGC@<>/>@--.<0==<C/<-----0;0000:-----/009000/0000..---9//;//9:/..9/;////..B/;///;..../////.../../////9/:../;////.--./-;-...//
@M03495:530:000000000-LYBTV:1:2113:22276:10440 1:N:0:AACACCTG+CCCATGCG
GTCAGCATGTGAGCTTTGGTTTATCAACGGCAAAATATAGATCGGAAGAGCACACGTCTGAACTCCAGTCACAACACCTGATCTCGTATGCCGTCTTCTGCTTGAAAAAAAAAAAAAAAATAAATAAATCATTAGACATACATAATCACACAAGCAGCAGAATAATTCTAAACAATATACACCATGTCTCATCTCATACCACAACTACAGATGAAACTATGACGACAGGCTTGGTATTGACACGAATGTAT
+
CCCCDFFFFFFFGGGGGGGGGGHHHHHHGGGGGHHHHHHHHHHHGGGGHHHHHHHGHHHGHHHHHHHHHHHHHHGHGGHHHF5FGHGGHHHHGGGHGHHHHHHHHHHHHGGGG?<</>/>0>1=1>>1111111110<1100111111<00..../</..//11111:11110<.<111110/.0111<1:111111<1/00..<<000<11111:01111:1..---.../-.011111:10.-..0111
@M03495:530:000000000-LYBTV:1:2113:27914:10445 1:N:0:AACACCTG+CCCATGCG
GTCAGCATGTGAGCTTTGGAGTGAAATCTCTTGTCTTAAGGAATAAAGGAAAAAGATTCCGTCGGAGGCTCGGTGCTCTACAGGTTCAACCTTTGTACTCTATTATTGCCTCACATTCCATCTCTTGTGAAAATATATTTGATTGGCTTTTCTGCAGGTTGTTTGCCAGGACTTTCCAAGACCTCCACTAGAAAACACAATAAACTTTTTGGAAGCTGGACAACTATCTTCATTTTTCAGAAACAGTGAAA
+
BBBBA4FFFFDFFGGBGGGGGGBABBGFGAGDEFFFGFHHHGHHFHFHHHHHHHGGGHDBFHEA00EEEHFEGEFEHHGHHG3FGHHHHHHHHHHDHHGFB@GGFHHFFGHGFHFHHGHFHGFHGFHFGFHEDFGHFHHFEHGHF0?FGHGHHGHFFF<FGAHHGGGFFE/C0?GGG1<F<FGHHCG0F<11<=FGHHH.DGHHHFGDGHGC/0C.CGGFHFFHEGHGHHFGGBBFFG00=0/:9FFFFG0
@M03495:530:000000000-LYBTV:1:2113:7193:10452 1:N:0:AACACCTG+CCCATGCG
GTCAGCATGTGAGCTTTGGAGGGCAAGAAGTGGTTGTGACATTGCTATGGCAGCTAGAGCCATGGTTTATCAACGGCAAAATATAGATCGGAAGAGCACACGTCTGAACTCCAGTCACAACACCTGATCTCGTATGCCGTCTTCTGCTTGAAAAAAAAAAAACTACCAAAGACACCACATCTTAAGCCGTGCCAGTTGAACTAAAGCCGAGTCCAGTAATCTCTTGGGGTATGCTAGGGTGCTGATTAATA
+
CCBCBFFFFFFFGGGGGGGGGGGGGGGFHHHHHHGGGGHHHHHHHHHHGGHHGGHHHHHGHHGHHGHFHHFHHHGGGGGFHHGGHGHGHHGGGGFHHHHGHGHHHGHHHHHHHHHHHHHHGHFGHHHG3GHHGGHHGHCADHGHHHHHHHHHHEHDC<@<C@.00//:0./::/:....00099;00/-.-..0000;009000=;0;---.///99//9/////;/.:;.9/////.:/..9;///////
@M03495:530:000000000-LYBTV:1:2113:7775:10459 1:N:0:AACACCTG+CCCATGCG
GTCAGCATGTGAGCTTTGGAATTAGCTGGTTTATCAACGGCAAAATATAGATCGGAAGAGCACACGTCTGAACTCCAGTCACAACACCTGATCTCGTATGCCGTCTTCTGCTTGAAAAAAAAATAAAAACTGAGCAGGAAAATTATGGGATAGAAAGGCTTATTACCTATTGAGCGTTGGAATCGCGCAAACATTAGCAGCAAACCACTGGGAGAGCACTACTACCGACGTGGTAGCGGACCTTAACTCTG
+
BBBBAFFFFFFFGGGGGGGGGGHHHHHHHEGHHHHHHHGGGGGHFHHHHHHHHHGEFFGFHHHHHGHHHG5GHHHHHHHHHHEHGGGGHHHH4FHHGDHGFHGFGHGHHHHHFHAHHFFECCD023F22/2222<22//00011111100?0<11110>1011<111>00=0<00<.<<.;00:..:-:--..0009/00/;//;9../9/...9../://////.-.---.;.://---9:.:///////
@M03495:530:000000000-LYBTV:1:2113:21875:10463 1:N:0:AACACCTG+CCCATGCG
GTCAGCATGTGAGCTTTGGAATTAGTAAATTCGTTGACGACAGAAGGAGCAAGAAACGACCACAGGGAGGCTGGTTTATCAACGGCAAAATATAGATCGGAAGAGCACACGTCTGAACTCCAGTCACAACACCTGATCTCGTATGCCGTCTTCTGCTTGAAAAAAAAAAAAAAAGCATGGTACTCCCACGATAGTTTCCGGTACACCACTAGCGATGGCTGCTGACTGATCGCACACCGTCCTTGCGTCAC
+
CCCCCFFFFFFFGGGGGGGGGGHHHHHHHHHHGHHHHHGGGGGHGHHHGHHHHHHHHGGGGGHHHHGGGGEHHGHHHHHHHHFGGGGGHHHHHHHHGHHGGGGGHHHHHHGHHHGHHHHHHHHHHHHHHGHGGHHHHFHGHFGHHHHGDGHGHHHHHHHFHHGHGG?CE:---:..000.090000./;--::.00000.;9;.00;..0/0/--.9://..000/0;000...9-:.-...900;-.-..
@M03495:530:000000000-LYBTV:1:2113:27575:10481 1:N:0:AACACCTG+CCCATGCG
GTCAGCATGTGAGCTTTGGAGTGAAATCTCTTGTCTTAAGGAATAAAGGAAAAAGATTCCGTCGGAGGCTCGGTGCTCTACAGGTTCAACCTTTGTACTCTATTATTGCCTCACATTCCATCTCTTGTGAAAATATATTTGATTGGCTTTTCTGCAGGTTGTTTGCCAGGACTTTCCAAGACCTCCACTAGAAAACACAATAAACTTTTTGGAAGCTGGACAACTATCTTCATTTTTCAGAAACAGTGAAC
+
CCCCCFFFFFFFGGGGGGGGGGBDDGHHHHHHHHHGHHHHHHHHHHHHHHHHHHGGHIHIHHHGGGGGGHGFGFGGHHHHHHHHHHHHHHHHHHHHGHHHHHHHHHHHHHHHHHHHHGHHHHHHHHHHHHHHHHGHHHHHHFHHHFFHHHHHHHHHHHHHHEHHHHHHHHHHHHHHHHHHFHHHHHHHHHHF=FGHEHHGHHFFHHHHHHGGF:GHHHHHHGHHHHHHGHGGGGGGGGB;FFBFGGGGGG0
@M03495:530:000000000-LYBTV:1:2113:21802:10482 1:N:0:AACACCTG+CCCATGCG
GTCAGCATGTGAGCTTTGGAGTGAAATCTCTTGTCTTAAGGAATAAAGGAAAAAGATTCCGTCGGAGGCTCGGTGCTCTACAGGTTCAACCTTTGTACTCTATTATTGCCTCACATTCCATCTCTTGTGAAAATATATTTGATTGGCTTTTCTGCAGGTTGTTTGCCAGGACTTTCCAAGACCTCCACTAGAAAACACAATAAACTTTTTGGAAGCTGGACAACTATCTTCATTTTTCAGAAACAGTGAAC
+
DCDDDFFFFFFFGGGGGGGGGGHHHHHHHHHHHHHHHHHHHHHHHHHHHHHHHHGGHIHHHIHGGGGGGHHGGGGGHHHHHHHHHHHHGHHHHHHHHHHHHGHHHHHHHHHHHHHHHHHHHHHHHHHHHHHHFGHHHHHHHHHHHHHHHHHHHHHHGHHHHGHHHHHHFHFHHHHHHHHHHHHHHHHHHHGGHHHHHGHGHDGHHHHHHHGGHHGHHHGHHFHHHHHHGHGGGGFGGGC0CCFGGGGGGG0
@M03495:530:000000000-LYBTV:1:2113:14261:10496 1:N:0:AACACCTG+CCCATGCG
GTCAGCATGTGAGCTTTGGAGTGAAATCTCTTGTCTTAAGGAATAAAGGAAAAAGATTCCGTCGGAGGCTCGGTGCTCTACAGGTTCAACCTTTGTACTCTATTATTGCCTCACATTCCATCTCTTGTGAAAATATATTTGATTGGCTTTTCTGCAGGTTGTTTGCCAGGACTTTCCAAGACCTCCACTAGAAAACACAATAAACTTTTTGGAAGCTGGACAACTATCTTCATTTTTCAGAAACAGTGAAC
+
CCCCCFFFFFFFGGGGGGGGGGHHHHHHHHHHHHHHHHHHHHHHHHHHHGHGHHGGHIIHHIHGGGGGGHHGGFGGHHHHHHHHHHHHHHHHHHHHHHHHHHHHHHHHHHHHHHHHHHHHHHHHHHHHGHHHHGHHHHHHHHHHHFHHHHHHHHGHGHHHHGHHHHHHHGHHHHHHHHFHGHHHHHHHHHGHHHHHHHHGGHDGHHHHHHGGHHGHHHHHHHFHHHHHHHGGGGGGHGB:FFGGGGFGEF0
@M03495:530:000000000-LYBTV:1:2113:16153:10504 1:N:0:AACACCTG+CCCATGCG
GTCAGCATGTGAGCTTTGGAGTGAAATCTCTTGTCTTAAGGAATAAAGGAAAAAGATTCCGTCGGAGGCTCGGTGCTCTACAGGTTCAACCTTTGTACTCTATTATTGCCTCACATTCCATCTCTTGTGAAAATATATTTGATTGGCTTTTCTGCAGGTTGTTTGCCAGGACTTTCCAAGACCTCCACTAGAAAACACAATAAACTTTTTGGAAGCTGGACAACTATCTTCATTTTTCAGAAACAGTGAAC
+
CCCCCFFFFFFFGGGGGGGGGGGGHHHHHHHHHHHHHHGHHHHHHHHHGHHHHHGGHHHHHHHGGGGGGHHGGGGGHHHHHHGHHHHGHHHHHHGHHHHHHHHHHHHHHHHHHHHHHHHHHHHHHHHHHHHHHHGHHHHHHHHHGHHHHHHHHHHHHHHHHGHHHHHHHFHHHHGHHHHEHHGGHHHGHHGFGHHHHGHEHF<GGHHHHHGGHFHGHHHGHGGHHHHHHHGGGGGGGG;CFGBFGGFGGG0
@M03495:530:000000000-LYBTV:1:2113:8327:10512 1:N:0:AACACCTG+CCCATGCG
GTCAGCATGTGAGCTTTGGAATTAGTAAATTCGTTGACGACAGAAGGAGCAAGATAACGACCACAGGGAGGGTGGTTTATCAACGGCAAAATATAGATCGGAAGAGCACACGTCTGAACTCCAGTCACAACACCTGATCTCGTATGCCGTCTTCTGCTTGAAAAAAAAAAAAAACATAAAAACGAGCCAGCAACAACTAATAATATGCAGTACAGTATGCACTCATCGTAGCTAGTACTCACGTCGATACA
+
BCBCCFFFFFFFGGGGGGGGGGHHHHHHHHHHGHHHHHGGGGGHHHGHHHHHHHHHHHGGGGGHHHHGGGGGAFGGGHHHHHHHGGGGGHHHHHHHHHHHGGGGHHHHHHHGHGHGHHHHHHHHHHHHHHGHGGHHHHDGHHGGHHHHFEGHGHHHHHHHHGHHHGGGGG9A--..00000:.9..--;..//....0000000:00000000900:000090//000....0000090000.:;--;.9:
@M03495:530:000000000-LYBTV:1:2113:11018:10524 1:N:0:AACACCTG+CCCATGCG
GTCAGCATGTGAGCTTTGGAGTGAAATCTCTTGTCTTAAGGAATAAAGGAAAAAGATTCCGTCGGAGGCTCGGTGCTCTACAGGTTCAACCTTTGTACTCTATTATTGCCTCACATTCCATCTCTTGTGAAAATATATTTGATTGGCTTTTCTGCAGGTTGTTTGCCAGGACTTTCCAAGACCTCCACTAGAAAACACAATAAACTTTTTGGAAGCTGGACAACTATCTTCATTTTTCAGAAACAGTGAAC
+
CCCCCFFFFFFFGGGGGGGGGGHHHHHHHHHHHHHHHHHHHHHHHHHHHHHHHHGGHHIHHIHGGGGGGHHGGGGGHHHHHHHHHHHHHHHHHHHHHHHHHHHHGHHHHHHHHHHHHHHHHHHHHHHHHHHHHHHHHHHHHHHHHHHHHHHHHHHHHHHHHGHHGHHHEFHHHHHHHHHHHHHHHHBGHHHHHFFHHHHGHHFHHHHHHHGGHHHHHHHGHGGHHFHHHHGGGGGGGG9;FGGGGGGGGGB
@M03495:530:000000000-LYBTV:1:2113:9274:10542 1:N:0:AACACCTG+CCCATGCG
GTCAGCATGTGAGCTTTGGAATTAGTAAATTTGTTGACGACAGAAGGAGCAAGATAACGACCACAGGTAGGGTGGTTTATCAACGGCAAAATATAGATCGGAAGAGCACACGTCTGAACTCCAGTCACAACACCTGATCTCGTATGCCGTCTTCTGCTTGAAAAAAAAAAAAAAAATAAAGAACAATATAATAAACTGTAATAAGTAAGATAAGACTACCAGTACACACACTCGATATTCGTCGCATATAA
+
CCCDCFFFFFFFGGGGGGGGGGHHHHHHHHHHHHHHHHGGGGGHHHHHGHHHHGHHHHGGGGGHHHHGHHGGHGGGGHHHHHHHGGGGGHHHHHHHHHHHGGGGGHHHHHHGHHHGGHHHHHHHHHHHHHGHGGHHHG2FHHGGHHHHGGGHGHHHHHHHHHHHHGGCGFA?----.00000.///0:0000000<00:000000<000000000000//0000<0:0...//.9/.-00//<---..<00
@M03495:530:000000000-LYBTV:1:2113:12168:10548 1:N:0:AACACCTG+CCCATGCG
GTCAGCATGTGAGCTTTGGAGACTGGTTTATCAACGGCAAAATATAGATCGGAAGAGCACACGTCTGAACTCCAGTCACAACACCTGATCTCGTATGCCGTCTTCTGCTTGAAAAAAAAAAAAAAAAACGAAAACTACAATCTTCCCGACGACTATACGGGTGAGGACATTACTTGCCACTACACAACTGTGAATAGCCACGGGGGAGTACTATACAACTACATCGATCGTACGTTTGAGCAATCACAGTA
+
BCCCCFFFFFFFGGGGGGGFGGGHHHHHHHHHHHHGGFGGHFGGFHHHGHHGGGGHHGGHFHGHHHGGHHHHHHHHHHHHHGHGGHHGHEGFHGGHHGHGGGHGHHGHFHFHEFHGGGGGG<///---<-...-/<=</00/00::C:.----.-000..---..90./000///9//////////..//////:///9//----:--:/9/////:9:9:////.;..9/..-/;;./.;////////9/
@M03495:530:000000000-LYBTV:1:2113:21235:10550 1:N:0:AACACCTG+CCCATGCG
GTCAGCATGTGAGCTTTAGTCCAGCCTGAGTCCTCTGGTTTATCAACGGCAAAATATAGATCGGAAGAGCACACGTCTGAACTCCAGTCACAACACCTGATCTCGTATGCCGTCTTCTGCTTGAAAAAAAAAACAAACAGGGGATGTATGACAACTATCGCATAAATCCTACAAGATATAGATCCTGGACTCATCGTTCTCTTAGGCACCTCAGTTCGGACTAGGAGACAACAGAATGCATGTCAGAGTTG
+
CBCCCFFFFFFFGGGGGAGGGGHHHGHHHHHHHHHHHHHGHHHHHHHGGGGGHGHHHHHHHHHGGGGHHHHHHHGHHHGHHHGHHHHHHHHHHGHGGHHHH4FHHGGHHHHGGGHGHHHHHHHHFHHHGGDFC/?<0/00////<.11111>11.1110...<.0000/<00/00/00000000:00//.0:000/9..;0C0009/0../://000::9;-///:9.9//.9////9////9////////
@M03495:530:000000000-LYBTV:1:2113:6990:10565 1:N:0:AACACCTG+CCCATGCG
GTCAGCATGTGAGCTTTGGAGTGAAATCTCTTGTCTTAAGGAATAAAGGAAAAAGATTCCGTCGGAGGCTCGGTGCTCTACAGGTTCAACCTTTGTACTCTATTATTGCCTCACATTCCATCTCTTGTGAAAATATATTTGATTGGCTTTTCTGCAGGTTGTTTGCCAGGACTTTCCAAGACCTCCACTAGAAAACACAATAAACTTTTTGGAAGCTGGACAACTATCTTCATTTTTCAGAAACAGTGAAC
+
CCCCCFFFFFFFGGGGGGGGGGHHHHHHHHHHHHHHHHHHHHHHHHHHHHHHHHGGHIHHHHHGGGGGGHGGGGGGHHHHHHHHHHHHHHHHHHHHHHHHHHHHHHHHHHHHHHHHHHHHHHHHHHHHHGHHHHHHHHHHHHHHHHHHHHHHHHHHHFHHHGHHHHHHHFHHHHHHHHHHHHHHHHHHHHHGHHHHHHHCGHGGHHHHHHGGHHGHHHHGHFHGHHHHHHGGGGGGGGC9CBFGGGGGGG0
@M03495:530:000000000-LYBTV:1:2113:27838:10591 1:N:0:AACACCTG+CCCATGCG
GTCAGCATGTGAGCTTTGGTCCAGCCTGAGTCCTCTGGTTTATCAACGGCAAAATATAGATCGGAAGAGCACACGTCTGAACTCCAGTCACAACACCTGATCTCGTATGCCGTCTTCTGCTTGAAAAAAAAAAAATCAATGTTATAGCAATCAATCACTACTTTTACATAATCAACATACATTCTAGTTAGCCTTGTTCAGTTGTTTCATTTTTTTATCTCACTTTGATTCATTGACGTTTTTTCCCGTGA
+
BBCCCFFFFFFFGGGGGFGGGGHHGGHGHHHGHHHHHHHHHHHHHHHGGGGGHFHHHGHHHHHGGGGHHHGHHGGGHHGHHHGHHGHDGHHHHGHGGHHGH4BGFFGHHGHEGGHGHGHFHHHAGHHGC@C@@//?111>11111111>111111></=0<0=000<D0=0=0<</0;C00:00<00:0:00/00/;00009;0CEF0;BC00;:-.009090;00;/B//////;/..9/:.-///.:;;
@M03495:530:000000000-LYBTV:1:2113:11855:10591 1:N:0:AACACCTG+CCCATGCG
GTCAGCATGTGAGCTTTGGAATTAGTAAATTCGTTGACGACAGAAGGAGCAAGATAACGACCACAGGGAGGGTGGTTTATCAACGGCAAAATATAGATCGGAAGAGCACACGTCTGAACTCCAGTCACAACACCTGATCTCGTATGCCGTCTTCTGCTTGAAAAAAAAAAACAAGCGTGAAGACATCTCGTAGTAGGTCATATAAAACACCACAAACCAAATCGCCTCACAAGACACATGACTATAACACG
+
CCCCCFFFFFFFGGGGGGGGGGHHHHHHHHHHGHHHHHGGGGGHHHHHHHHHHHHHHHGGGGGHHHHGGGGGEGGGGHHHHHGGGGGGGHHHHHHHHHHHGGGGHHHHHHHGHHHGGHHHHHHHHHHHHGGHGGHHHG1FHHFGHHHHGGCHGHHHHHHHHHHHHGGGG?-.../......0;:/;B0;.;..;0000;9F0:0000;...;9........009....0.;0.//://000000009000.
@M03495:530:000000000-LYBTV:1:2113:5690:10599 1:N:0:AACACCTG+CCCATGCG
GTCAGCATGTGAGCTTTGGAGTGAAATCTCTTGTCTTAAGGAATAAAGGAAAAAGATTCCGTCGGAGGCTCGGTGCTCTACAGGTTCAACCTTTGTACTCTATTATTGCCTCACATTCCATCTCTTGTGAAAATATATTTGATTGGCTTTTCTGCAGGTTGTTTGCCAGGACTTTCCAAGACCTCCACTAGAAAACACAATAAACTTTTTGGAAGCTGGACAACTATCTTCATTTTTCAGAAACAGTGAAC
+
CCCCCFFFFFFFGGGGGGGGGGHHHHHHHHHHHHHHHHHHHHHHHHHHHHHHHHGGHIIHHHHGGGGGGHHGGFGGHHHHHHHHHHHHHHHHHHHHHHHHHHHHHHHHHHHHHHHGHHHHHHHHHHHHHHHHHHHHHHHHHHHHFGHHHHHHHHHHHHHHHEHHHHHHHHHHHHHHHGFHGHGHHHHHHHHHHHGHHHGEHHGHHGHHHHGGGHFHHHFFHHHHHGHHHHGGGGGGGF;9BFFGGGFGGG9
@M03495:530:000000000-LYBTV:1:2113:8369:10608 1:N:0:AACACCTG+CCCATGCG
GTCAGCATGTGAGCTTTGGTCCAGCCTGGTCCTGGTTTATCAACGGCAAAATATAGATCGGAAGAGCACACGTCTGAACTCCAGTCACAACACCTGATCTCGTATGCCGTCTTCTGCTTGAAAAAAAAAAAAAAACACAACCACGACACAATACCATGTAAGACTAGAACAGATAAACTAATAGTATTACTAAGAGATCACATAGGATTAGAGATCGCATGGATTACACTAGTCAGTCTATACACAACCGA
+
CCCCCFFFFFFFGGGGGGGGGGHHHGHHHGHHHHHHHHHHHHHHGGGGGHHHHHHHHHHHGGGGHHHHHHHGHHHGHHHHHHBGHHHHHHGHGGHHHH4GHHGGHHHHGGGHGHHHHHHHHHHHHGGGG<></--..........----::00:00000000000:000;/:/0:;000;B000000000000000;000/000;00000000000.9....00000000/0:00000:00000009..-:
@M03495:530:000000000-LYBTV:1:2113:28569:10608 1:N:0:AACACCTG+CCCATGCG
GTCAGCATGTGAGCTTTGGATGGTTCTGGTTTATCAACGGCAAAATATAGATCGGAAGAGCACACGTCTGAACTCCAGTCACAACACCTGATCTCGTATGCCGTCTTCTGCTTGTAAAAAAAAATATTTCATCGAAAAGCAAAGTCCCTTCCTTATCATATCTGGCCGGTAACCGCATACTCTATGGATCGTCCCTATCCCACTATGGTATACGTGATTTGAAGAGCACACTTCTCACCTCTACTGCCTTG
+
AAABBBFFFFF5GFGFGFG4BBFBDEEHHGHHFGGHDCEEGGCGHHHHHHHHFEEFEGCGGF1FFGGGGFGGCFHHHHHFFGHHGHEFHHE34BBFB>FGHHE?/FFF4G4FGG0B4BFH/@D<012222@22100//00101<1111<<<0111111>=111=110---<.<0<-:.:00000<00000:=...0;90/;0../B0000;00.09./;00090;.;999./9/;///.9;//////;;B/
@M03495:530:000000000-LYBTV:1:2113:25831:10608 1:N:0:AACACCTG+CCCATGCG
GTCAGCATGTGAGCTTTGGAGGGCAAGAAGCAGGGAGGGTGGTTTATCAACGGCAAAATATAGATCGGAAGAGCACACGTCTGAACTCCAGTCACAACACCTGATCTCGTATGCCGTCTTCTGCTTGAAAAAAAAAAAAATCAATATACTAATAATATAGTTGACACTGCTAGCGAACCTAACAACTGTCACCATGCATCACGCCTCATCAGTTCTTATATACGAGTGCAAGAAGATCGTTAAGTTTGCTG
+
CBCCCFFFFFFFGGGGGGGGGGGGGGFHHHHGHHGFGGGEFGEFHHHHHHHGGGGGHHHHHHHHHHHGGGGHHHHHHHGHHHGHHGHHHHHHHHHHHGHGGHHGHBHHHGGHHFHGFGHGFHHGHHHFGHHHGGGCC--<.00<0;00000000<:000000000;00000000--9--/00/::.0/000009000:00:0.....;0:00:0;00000:09...9909F0///090./...0090;000
@M03495:530:000000000-LYBTV:1:2113:10155:10616 1:N:0:AACACCTG+CCCATGCG
GTCAGCATGTGAGCTTTGGAGTGAAATCTCTTGTCTTAAGGAATAAAGGAAAAAGATTCCGTCGGAGGCTCGGTGCTCTACAGGTTCAACCTTTGTACTCTATTATTGCCTCACATTCCATCTCTTGTGAAAATATATTTGATTGGCTTTTCTGCAGGTTGTTTGCCAGGACTTTCCAAGACCTCCACTAGAAAACACAATAAACTTTTTGGAAGCTGGACAACTATCTTCATTTTTCAGAAACAGTGAAC
+
CCCCCFFFFFFFGGGGGGGGGGHHHHHHHHHHHHHHHHHHHHHHHHHHGHHHHHGGHIIHHIHGGGGGGHHGGGGGHHHHHHFHHHHHHHHHHHHHHHHHHHHHHHHHHHHHHHHHHHHHHHHHHHHHH4FGHHHHHHHHHHHHHHHHHHHHHHHHGHHHHGHHHHHHHGHHHHHHHHHHGHHHHHGHHHHFHHHHHHHEGHGHHHHHHHGGHHHHHHHHHHHHHHHHHHGGGGFGGG;CBFFGGGFFGGB
@M03495:530:000000000-LYBTV:1:2113:25046:10652 1:N:0:AACACCTG+CCCATGCG
GTCAGCATGTGAGCTTTGGAACAGGGAGGGTGGTTTATCAACGGCAAAATATAGATCGGAAGAGCACACGTCTGAACTCCAGTCACAACACCTGATCTCGTATGCCGTCTTCTGCTTGAAAAAAAAAAAAAAAGTTATATCAGATCAACCCGATTAATTTTACCACCATCACAACATTCAACGTTGTCAACAACACAGATAATATTTATGTGTTACATTTCACGTCGTGTGCCATAGGCATATATGTCTAC
+
DDEEEFFFFFFFGGGGGGGGGGGHHGGGGGEFGFGHHHHHHHGGGGGHHHHHHHHHHHGGGGHHHHHHHGHHHGHHHHHHHH4FGHHHGHGGHHHH4FGHGGHHGHGEGHGHHHHHHHHHHHGGGGGF><---.011=1=11101000/..---..1111110010.900000:../1<11:../..111<0......:1<111111111:11/11:1<111<.:.--...111100000:0<11<<B111
@M03495:530:000000000-LYBTV:1:2113:3726:10653 1:N:0:AACACCTG+CCCATGCG
GTCAGCATGTGAGCTTTGGTCCAGCCTGAGTCCTGGTTTATCAACGGCAAAATATAGATCGGAAGAGCACACGTCTGAACTCCAGTCACAACACCTGATCTCGTATGCCGTCTTCTGCTTGAAAAAAAAAAAACAAAAAGATACTATAGACCATCAGAAAGCGTAAAATACTTAGAGTAATACCCATAAAGCACAACAGCATCTATACAAATATCACGTGGTGTTGAGTGTACAAAATAGAAAGATCCTTC
+
CCCCCFFFFFFFGGGGGGGGGGHHHGHHFHHHHHHHHHHHHHHHHGGGGGHHGGHHHHHHHGGGGHHHHHGHGFHHGHHHHHFGHHGHHHHGHGGHHFF4FHHGGHHHFFEEHGHHHGFHHGHHHHGGGDB//<=/>0..<1<F1>111<10/<<0000<0/.<<:.0000000:000;00;00009:0;900///.././000;9F0900000000.....9...9090;00000.0:000;0/000000
@M03495:530:000000000-LYBTV:1:2113:28215:10654 1:N:0:AACACCTG+CCCATGCG
GTCAGCATGTGAGCTTTGGAGTGAAATCTCTTGTCTTAAGGAATAAAGGAAAAAGATTCCGTCGGAGGCTCGGTGCTCTACAGGTTCAACCTTTGTACTCTATTATTGCCTCACATTCCATCTCTTGTGAAAATATATTTGATTGGCTTTTCTGCAGGTTGTTTGCCAGGACTTTCCAAGACCTCCACTAGAAAACACAATAAACTTTTTGGAAGCTGGACAACTATCTTCATTTTTCAGAAACAGTGAAC
+
CCCCCFFFFFFFGGGGGGGCFGBDDFHHHHHHHHHHHHHHHHHHHHHHHHHHHHGEHHHHHHHGGGGGGHHGGGGGHHHHHGFHHHHHHGHHHHHFHHHHHHHHHHHHHHHHHHHHHFFGHHHHHHHHHHHGHHHHHHHHHHHHGHHGFFHHHHHHHHHHHGHHHHHHHHHHHHHHHHHHHHHHHGGHHHHHHHFHHGHGHBDGHHHHHHGG/CGGGHCHHHHHFBGCGHGGGGGGGG;=9BFBGGGGFG0
@M03495:530:000000000-LYBTV:1:2113:19580:10675 1:N:0:AACACCTG+CCCATGCG
GTCAGCATGTGAGCTTTGGTCCAGCCTGAGTCCTGGTTTATCAACGGCAAAATATAGATCGGAAGAGCACACGTCTGAACTCCAGTCACAACACCTGATCTCGTATGCCGTCTTCTGCTTGAAAAAAAAAAAAAAACATAGGACGTAGTGCACGAGCATAGCACTCGAAGTATAATGTCGACTCATCATATAGACCGCAGACTGTGCTGCTATTAAGAAGTCTAGTGAGTGACGCAGCACGTATTCTCACC
+
BBBBBFFFFDFFGGGGGGGGGGHHHGHHHHGHHHHGHHHHHHHHHGGGGGHHHHGHHHHHHGFGGHHHHHFHGGHHGGHHHHHHHFHHHHHGHGGGFFF4FGHFGGHHGFEGHGHHHHHHGHHHHHGGCGF@A<C-..0=000/-....;000..-;-000/:09;../..90000000..-..0000000;0000--9--9////9///9/;////9////;//9///:///.;---..-..////9/;;
@M03495:530:000000000-LYBTV:1:2113:8396:10680 1:N:0:AACACCTG+CCCATGCG
GTCAGCATGTGAGCTTTGGAGTGAAATCTCTTGTCTTAAGGAATAAAGGAAAAAGATTCCGTCGGAGGCTCGGTGCTCTACAGGTTCAACCTTTGTACTCTATTATTGCCTCACATTCCATCTCTTGTGAAAATATATTTGATTGGCTTTTCTGCAGGTTGTTTGCCAGGACTTTCCAAGACCTCCACTAGAAAACACAATAAACTTTTTGGAAGCTGGACAACTATCTTCATTTTTCAGAAACAGTGAAC
+
CCCDDFFFFFFFGGGGGGGGGGHHHHHHHHHHHHHHHHHHHHHHHHHHHHHHHHGGHHHIHHHGGGGGGHHGGGGGHHHHHHGHHHHGHHHHHHHHHHHGHHHHHHHHHHHHHHHHHHHHHHHHHHHHFHHHHHHHHHHHHHHHHHHHHGHHHHHHHHHHHGHHHHHHHGHHHHHHHHHHFHHHHHHHHHHFHHHHHHHGHFHFHGGHHHGGHCGHGHHGHHHHHGHHGHGGGGGGGGFCBFFGGGCFFG0
@M03495:530:000000000-LYBTV:1:2113:28324:10695 1:N:0:AACACCTG+CCCATGCG
GTCAGCATGTGAGCTTTGGAGTGAAATCTCTTGTCTTAAGGAATAAAGGAAAAAGATTCCGTCGGAGGCTCGGTGCTCTACAGGTTCAACCTTTGTACTCTATTATTGCCTCACATTCCATCTCTTGTGAAAATATATTTGATTGGCTTTTCTGCAGGTTGTTTGCCAGGACTTTCCAAGACCTCCACTAGAAAACACAATAAACTTTTTGGAAGCTGGACAACTATCTTCATTTTTCAGAAACAGTGAAC
+
AABBA4FFFFFFGGGGGGFFGFBDGFHHHHHHHHHHHHHGBFHHHEFFHGGFHHGGHHFFHHHGGGGEEHAEGGGGHHHHHHHHGHHHHHHHHHHHHGGHHHHHHHHGFGFHHHHGHFHHHHHFHGGGFFH4BGFHHHHHEHHFF?CGHHHHHFHFHHFHFDGHCGFHGHHHFGDHGHGHECHHHHEGHHBB=GGGGAA<DD0GGBGHHHCCC:CHFH/.CGFABGFCFGFBFG0BFF09CFBFBBFF000
@M03495:530:000000000-LYBTV:1:2113:17019:10717 1:N:0:AACACCTG+CCCATGCG
GTCAGCATGTGAGCTTTGGACTCCTGACTGGTTTATCAACGGCAAAATATAGATCGGAAGAGCACACGTCTGAACTCCAGTCACAACACCTGATCTCGTATGCCGTCTTCTGCTTGAAAAAAAACGCAAATTTCCTTCCACTCGGATAAGATGCTGAGGAGGGTCCTGACCTCAGAGCAATCAGTGAGGAATCAGAGGCCTGGCGACCCTGGGCAACCAGCCCTGTCGTCGCACCAGCCCCAGCTGCTCAC
+
BBB@AFFDFDFFFGFGDF4GFFHHHGEGHHFBGEGHGHGHGEGEEFFGHFHFFADG?AEEHHHHGHHCFGHGFFGHGHGHGHHHHFEHFEHF3344BFGEHHEH/1EFAFD4GGFCG??F0><C//<BBDFF12@DBGFFF1</?///1<D1>1=F1FEFDDC./.0<=</00<<00//;<0CGG0:::CG0CG009;CEF.;.-;9B@//..;B...AAE.99./9.99-9-9-..99.9A9AB/9BF/;
@M03495:530:000000000-LYBTV:1:2113:13255:10723 1:N:0:AACACCTG+CCCATGCG
GTCAGCATGTGAGCTTTGGAGTGAAATCTCTTGTCTTAAGGAATAAAGGAAAAAGATTCCGTCGGAGGCTCGGTGCTCTACAGGTTCAACCTTTGTACTCTATTATTGCCTCACATTCCATCTCTTGTGAAAATATATTTGATTGGCTTTTCTGCAGGTTGTTTGCCAGGACTTTCCAAGACCTCCACTAGAAAACACAATAAACTTTTTGGAAGCTGGACAACTATCTTCATTTTTCAGAAACAGTGAAC
+
CCCCCFFFFFFFGGGGGGGGGGHHHHHHHHHHHHHHHHHHHHHHHHHHHHHHHHGGHHIHHHHGGGGGGHHGGGGGHHGHHEHHHHHHHHHHHHHHHHHHHHHHHHHHHHHHHHHHHHHHHHHHHHHHHHHHHHHHHHHHHHHHHHHHHHHHHHHHGHHHHGHHHHHHHHHHHHHHHHGHHHHHHHHHHHGEHHHHHHHGHHGHHHHHHHGGHHHHHHHHHHHHHHHHHFFGGGGGGGGFFGGGGGGGGG0
@M03495:530:000000000-LYBTV:1:2113:22625:10746 1:N:0:AACACCTG+CCCATGCG
GTCAGCATGTGAGCTTTGGTCCAGCCTGAGTCCCTGGTTTATCAACGGCAAAATATAGATCGGAAGAGCACACGTCTGAACTCCAGTCACAACACCTGATCTCGTATGCCGTCTTCTGCTTGAAAAAAAAAAAATCTACCACACAACGCTGACAAGTCATGATACATCATGATAACATTCTATCCGTCATGCACGCTCATGCGATCCTCTCACTCTCTTTAGAGCCTCAGCTCAGACGAATCGCATACGCT
+
CBCCCFFFFFFFGGGGGGGGGGHHHGHHHHHHHHHHHGHHHHHHHHGGGGGHHHHHHHHHHHGGGGHHHHHHHGHHHGHHHHHHHHHHHHHHGHGGHHHH4GGHGGHHHHGGGHGHHHHHHHGHHHHGGDGFA<01111111.<...>-.../00<0000000;0000000000;::0000000/....:0000.-...000...:.9;0/0000;000000000.//00090;90;--:......;0...
@M03495:530:000000000-LYBTV:1:2113:15884:10753 1:N:0:AACACCTG+CCCATGCG
GTCAGCATGTGAGCTTTGGAGTGAAATCTCTTGTCTTAAGGAATAAAGGAAAAAGATTCCGTCGGAGGCTCGGTGCTCTACAGGTTCAACCTTTGTACTCTATTATTGCCTCACATTCCATCTCTTGTGAAAATATATTTGATTGGCTTTTCTGCAGGTTGTTTGCCAGGACTTTCCAAGACCTCCACTAGAAAACACAATAAACTTTTTGGAAGCTGGACAACTATCTTCATTTTTCAGAAACAGTGAAC
+
BACCCFFFFFFFGGGGGGGGGGHHHHHHHHHHHHHHHHHHHHHHHHHHHHHHHHGGHHIIHIHGGGGGGHHGGGGGHHHHHHFHHHHHHHHHHHHHGHHHHHHHHHHHHHHHHHHHHHHHHHHHHHHHFGHGHHHHHHHHHGHHHHHHHHHHHHHGHHHHHGHHHHHHHHHHHHHHHHHHHHHHHHHHHHHHHGEHHHHGHHHFHHHHGHGGHHFFGHGGHGHHHHHHHHGGGGGGGGFFFGFGGGFFFG0
@M03495:530:000000000-LYBTV:1:2113:19577:10757 1:N:0:AACACCTG+CCCATGCG
GTCAGCATGTGAGCTTTGGTCCAGCCTGAGTCCTGGTTTATCAACGGCAAAATATAGATCGGAAGAGCACACGTCTGAACTCCAGTCACAACACCTGATCTCGTATGCCGTCTTCTGCTTGAAAAAAAAAAAAAAAAAAAGATACACAAAGGATGATAACTACAACGAAGACCTACCTATGATGCATACGTAGTAGTACGTAAACGTATGCAACTGAAGTACATGAAAGGTATTATAGAGGCAACAGCACA
+
CCCDDFFFFFFFGGGGGGGGGGHHHGHHHHHHHHHHHHHHHHHHHGGGGGHHHHHHHHHHHGGGGHHHHHHHGHHHGHHHHHHHHHHHHHHGHGGHHHHBGHHGGHHHHGFGHGHHHHHHHHHHHHGGGFC><-><---:..000000.<///000:000000000-....//<0<:00000000000:.00..0<000./0..0.<.0/0<00//00<0000<00000.<000000000/...../././
@M03495:530:000000000-LYBTV:1:2113:7398:10780 1:N:0:AACACCTG+CCCATGCG
GTCAGCATGTGAGCTTTGGAATTAGTAAATTCGTTGACGACAGAAGGAGCAAGATAACGACCACAGGGAGGGTGGTTTATCAACGGCAAAATATAGATCGGAAGAGCACACGTCTGAACTCCAGTCACAACACCTGATCTCGTATGCCGTCTTCTGCTTGAAAAAAAAAAATAAAAAAAAATGCAAGATAGTCTTGTATAGATGTGCAATAAGTTCGCATAAATATTAATCATTACTATTTGCTCTATGAA
+
AAAAAFFFFFFFGGGGGGGGGGHHHHHHFHHHGHHHHHGFGGGHHHHHHHHHHHHHHHGGGGGHHHHGFGGEEFGGGHHHHHDGGGGGGHHHHHHHHHHHGGGGHHHHHHHGHGHGHHHHHHHHGHHHHHGHFGHGHF1@GHGGHHHHGDGHGGHHGHHHGBDHHGAC@GB.;0;09-9999///9/.//;//;//9//9////9///99///://.-9../99///99/B//;////////////9/9//
@M03495:530:000000000-LYBTV:1:2113:20455:10796 1:N:0:AACACCTG+CCCATGCG
GTCAGCATGTGAGCTTTGGAATTAGTAAATTCGTTGACGACAGAAGGAGCAAGATAACACCACAGGGAGGGTGGTTTATCAACGGCAAAATATAGATCGGAAGAGCACACGTCTGAACTCCAGTCACAACACCTGATATCGTATGCCGTCTTCTGCTTGAAAAAAAAAAAAAAACAAAATAATGCTATAGTCAGAGTACCACTGAGACTGCAATGCTGTCTTCTGTCATTGTCACGCACAGAGTCACTCCA
+
CCCCCFFFFFFFGGGGGGGGGGHHHHHHHHHHGHHHHHGGGGGHHHHHHHHHHHHHHHHHGHHHHHGGGGGEFEGGHHHHHHHGGGGGHHHHHHHHHHHGGGGHHHHHHHGHHHGHHHHHHHHHHHHHHGHGGHHHG2DGGHHHHHHGGGHGHHHHHHHHHHHHGGGGG:;;--.9...0000000009000000000;00000:00000/000000:000000:0900:0:900..---;0/0000:0/0
@M03495:530:000000000-LYBTV:1:2113:28169:10801 1:N:0:AACACCTG+CCCATGCG
GTCAGCATGTGAGCTTTGGAGTGAAATCTCTTGTCTTAAGGAATAAAGGAAAAAGATTCCGTCGGAGGCTCGGTGCTCTACAGGTTCAACCTTTGTACTCTATTATTGCCTCACATTCCATCTCTTGTGAAAATATATTTGATTGGCTTTTCTGCAGGTTGTTTGCCAGGACTTTCCAAGACCTCCACTAGAAAACACAATAAACTTTTTGGAAGCTGGACAACTATCTTCATTTTTCAGAAACAGTGAAC
+
BBBBBBFFBDFFGFGGGGGFGGBDFEGHHHHHHHHHHHHHHHHHHHHHGHHHHCFGHHHHHGHGGGGGGGHEGFDFHHHHGH@GGGHHHHHHHHHHHGHHHHHHHHHHHHGHHHHHFFHFHHHHHHHHHHHGHHHHHHHHHHHHHHFHEFFHHHGHGHFHHGHHHHHHHHGHGHHHGHHHHHHHGHHHHHHGHFHHHHHGHDFGFFHHHHGGBCGFHHHHHHHGHFHGHFGGGGGGGF0;;C;FFGGGGG0
@M03495:530:000000000-LYBTV:1:2113:5692:10806 1:N:0:AACACCTG+CCCATGCG
GTCAGCATGTGAGCTTTGGAGTGAAATCTCTTGTCTTAAGGAATAAAGGAAAAAGATTCCGTCGGAGGCTCGGTGCTCTACAGGTTCAACCTTTGTACTCTATTATTGCCTCACATTCCATCTCTTGTGAAAATATATTTGATTGGCTTTTCTGCAGGTTGTTTGCCAGGACTTTCCAAGACCTCCACTAGAAAACACAATAAACTTTTTGGAAGCTGGACAACTATCTTCATTTTTCAGAAACAGTGAAC
+
CCCCDFFFFFFFGGGGGGGGGGHHHHHHHHHHHHHHHHHHHHHHHHHHHHHHHHGGHIHIHIHGGGGGGHHGGEGGHHHHHHHHHHHHHHHHHHHHHHHHHHHHHHHHHHHHHHHHHHHHHHHHHHHHHHHHHHHHHHHHHHHHHEHHHHHHHHHHHHHHHGHHHHHHHGHHHHHHHHFHGHHHHHHHHHHGHHHHHHHFHHDHHGHHHHGGGGFEHHHGHHHHHHHHHHGGGFFFGGGFFFFFFGFFGG:
@M03495:530:000000000-LYBTV:1:2113:16394:10806 1:N:0:AACACCTG+CCCATGCG
GTCAGCATGTGAGCTTTGGTCCAGCCTGAGTCCTCTGGTTTATCAACGGCAAAATATAGATCGGAAGAGCACACGTCTGAACTCCAGTCACAACACCTGATCTCGTATGCCGTCTTCTGCTTGAAAAAAAAAAAAAACAATATTACTAACCACATACACGTCAATCCAATAACACCGAATGCAAACTTAAGACTAAGCTAGAGGCAGACACAAACTATAACGCTGTAACAGACAGTACAAAGGCGTATGAT
+
CCCCDFFFFFFFGGGGGGGGGGHHHGHHHHHHHHHHHHHHHHHHHHHGGGGGHHHHHHHHHHHGGGGHHHHHHHGHHHGHHHHHHHHHHHHHHGHGGHHHH4GHHFGHHHHGGGHGHHHHHHHGHHHHGGCGB<A@->..1>10000000.0..00<00..<..00/000::0<0.---.00000.0<00<000000/00<00/...../</<..00000:.-..900:00/.//000000/<.-.-./00
@M03495:530:000000000-LYBTV:1:2113:16714:10808 1:N:0:AACACCTG+CCCATGCG
GTCAGCATGTGAGCTTTGGAGTGAAATCTCTTGTCTTAAGGAATAAAGGAAAAAGATTCCGTCGGAGGCTCGGTGCTCTACAGGTTCAACCTTTGTACTCTATTATTGCCTCACATTCCATCTCTTGTGAAAATATATTTGATTGGCTTTTCTGCAGGTTGTTTGCCAGGACTTTCCAAGACCTCCACTAGAAAACACAATAAACTTTTTGGAAGCTGGACAACTATCTTCATTTTTCAGAAACAGTGAAC
+
DCDDDFFFFFFFGGGGGGGGGGHHHHHHHHHHHHHHHHHHHHHHHHHHHHHHHHGGHIIIHIHGGGGGGHHGGFGGHHHHHHHHHHHHHHHHHHHHHHHHHHHHHHHHHHHHHHHHHHHHHHHHHHHHHHHFHHHHHHHHHFHHHGHHHHHHHHGHFGHHHGGHHHHHHHHHHHHHHHHHHHHHHHHHHHGHHGHHHHHGHHHHHHHHHHGGGHFHHHHHGHHGHHHHHHGGGGGGGGCCFBFFGGFGFG:
@M03495:530:000000000-LYBTV:1:2113:13510:10834 1:N:0:AACACCTG+CCCATGCG
GTCAGCATGTGAGCTTTGGAGTGAAATCTCTTGTCTTAAGGAATAAAGGAAAAAGATTCCGTCGGAGGCTCGGTGCTCTACAGGTTCAACCTTTGTACTCTATTATTGCCTCACATTCCATCTCTTGTGAAAATATATTTGATTGGCTTTTCTGCAGGTTGTTTGCCAGGACTTTCCAAGACCTCCACTAGAAAACACAATAAACTTTTTGGAAGCTGGACAACTATCTTCATTTTTCAGAAACAGTGAAC
+
DCDDDFFFFFFFGGGGGGGGGGHHHHHHHHHHHHHHHHHHHHHHHHHHHHHHHHGGHHHGHHHGGGGGGHHGGGGGHHHHHHHHHHHHHHHHHHHHHGHHHHHHHHHHHHHHHHHHHHHHHHHHHHHHHHHHHHHHHHHHHHHHHGHHHHHHHHHHHHHHHGHHHHHHFHHHHHHHHHHHGHHHHHHHHHHGGHHHHHHGHHGHHHHHHHGGFHGHHHHGGFHHHHHHHHGHGGGGGGGBBFFFGGFGGF9
@M03495:530:000000000-LYBTV:1:2113:12330:10847 1:N:0:AACACCTG+CCCATGCG
GTCAGCATGTGAGCTTTGGAGTGAAATCTCTTGTCTTAAGGAATAAAGGAAAAAGATTCCGTCGGAGGCTCGGTGCTCTACAGGTTCAACCTTTGTACTCTATTATTGCCTCACATTCCATCTCTTGTGAAAATATATTTGATTGGCTTTTCTGCAGGTTGTTTGCCAGGACTTTCCAAGACCTCCACTAGAAAACACAATAAACTTTTTGGAAGCTGGACAACTATCTTCATTTTTCAGAAACAGTGAAC
+
DDDDDFFFFFFFGGGGGGGGGGHHHHHHHHHHHHHHHHHHHHHHHHHHHHHHHHGGHIIHHHHGGGGGGHHGGFGGHHHHHHHHHHHHHHHHHHHHHHHHHHHHHHHHHHHHHHHHHHHHHHHHHHHHHHHHHHHHHHHHHHHHHGHHHHHHHHHHHHGHHGHHHHHHHHHHHHHHHHHHHHHHHHHHHHHHGGHHHGHGHHHFHHHHHHGGG<GHHHHHGHHHHHHHHHGGGGGGGGFBFFFGGGBFGF<
@M03495:530:000000000-LYBTV:1:2113:6248:10849 1:N:0:AACACCTG+CCTATGCG
GTCAGCATGTGAGCTTTGGAGACTGGTTTATCAACGGCAAAATATAGATCGGAAGAGCACACGTCTGAACTCCAGTCACAACACCTGATCTCGTATGCCGTCTTCTGCTTGAAAAAACAAAATAACACTGAATGAAGTAATCACGATCTTGTGCAGTACGCAAATTAGCATAAGCATCTTTCAGACCCATAATGTCAATATATGTGGTAGAAGTCGCACTTCGCCTAGAAAGCACCGTCGCAGTAGCAAGC
+
AA1AABFFFF3BF1FFGGFGCFGHHAGEEFG3BGFG0F?E0GHGHHEGFGCE/FE00FG0BEEAFFGHFHHHF1@@BGGFFFCF/0FG1BGDFGGBB2GE/EGGHFBFBF10BG1BE/?/001BB1BBBFD1B21<1B>B2211</?C01211?@<111/?C/-<1<>0>1GBBG11><D0DB00/.<CFFG0G0<=C000;00;00:00;0;00.----/0..;.;;09;B///.-..---9-///;/-9
@M03495:530:000000000-LYBTV:1:2113:18464:10852 1:N:0:AACACCTG+CCCATGCG
GTCAGCATGTGAGCTTTGGAATTAGCTGGTTTATCAACGGCAAAATATAGATCGGAAGAGCACACGTCTGAACTCCAGTCACAACACCTGATCTCGTATGCCGTCTTCTGCTTGAAAAAAAAAAAAACATAAAAATCTAACGATCATTATAATGTGTATACGACAAATAACATAGATCACACATGCGTCTAACGTGATTCTATCTTAATTACTGTAGGACTGTAGTGCCAGCCGAGTGTAGATTATATTGT
+
CCCDEFFFFFFFGGGGGGGGGGHHHHHHHHHHHHHHHHGGGGGHHGHHHHHHHHGGGGHHHHHHHGHHHGGGHHHHHHHHHHHHGHGGHHHHBGHHGGHHHHGFGHGHHHHHHHHHHHHGGGCC@<>//11?1110<1111.....11=111=111=1111...-:/111<01<11110/0:.000..-.910./.9/11111111111::1:1111000/.0111/1110..---<.:11:111111111
@M03495:530:000000000-LYBTV:1:2113:7952:10863 1:N:0:AACACCTG+CCCATGCG
GTCAGCATGTGAGCTTTGGAGTGAAATCTCTTGTCTTAAGGAATAAAGGAAAAAGATTCCGTCGGAGGCTCGGTGCTCTACAGGTTCAACCTTTGTACTCTATTATTGCCTCACATTCCATCTCTTGTGAAAATATATTTGATTGGCTTTTCTGCAGGTTGTTTGCCAGGACTTTCCAAGACCTCCACTAGAAAACACAATAAACTTTTTGGAAGCTGGACAACTATCTTCATTTTTCAGAAACAGTGAAC
+
CCCCCFFFFFFFGGGGGGGGGGHHHHHHHHHHHHHHHHGHGHHHHHHHHHHHHHGGHIIHHIHGGGGGGHHGGGGGHHHHHHHHHHHHHHHHHHHHHGHHHHHHHHHHHGHHHHHHHHHHHHHHHHHHHHHHHHHHHHHHHHHHHHHHHHHHHHHHHHHHHGHHHHHHHFHHHHHHHHHHHHHHHHHHHHHFHHHHHHHGHHHHHGHHHHGGHHHHHHGHHHHGGHHFHHGGGGGGGGCBFFFGGGGGGG0
@M03495:530:000000000-LYBTV:1:2113:12970:10866 1:N:0:AACACCTG+CCCATGCG
GTCAGCATGTGAGCTTTGGAGTGAAATCTCTTGTCTTAAGGAATAAAGGAAAAAGATTCCGTCGGAGGCTCGGTGCTCTACAGGTTCAACCTTTGTACTCTATTATTGCCTCACATTCCATCTCTTGTGAAAATATATTTGATTGGCTTTTCTGCAGGTTGTTTGCCAGGACTTTCCAAGACCTCCACTAGAAAACACAATAAACTTTTTGGAAGCTGGACAACTATCTTCATTTTTCAGAAACAGTGAAC
+
CCCCCFFFFFFFGGGGGGGGGGHHHHHHHHHHHHHHHHHHHGHHHHHHHHHHHHGGHHIHHHHGGGGGGHHGGEGGHHHHHHHHHHHHHHHHHHHHHHHHHHHHHHHHHHHHHHHHHHHHHHHHHHHHHGHHHHHHHHHHHHHHFFHHHHHHHHHHHHHHHGHHHHHHGHHHHHHHHHHGHHHHHHHHHHHHGHHHHHHGHHHFHHHHHHGGHHFHHHHHHHHHHHHHHHGGGGGGGGFBFFFGGGFFGG0
@M03495:530:000000000-LYBTV:1:2113:3368:10885 1:N:0:AACACCTG+CCCATGCG
GTCAGCATGTGAGCTTTGGAGTGAAATCTCTTGTCTTAAGGAATAAAGGAAAAAGATTCCGTCGGAGGCTCGGTGCTCTACAGGTTCAACCTTTGTACTCTATTATTGCCTCACATTCCATCTCTTGTGAAAATATATTTGATTGGCTTTTCTGCAGGTTGTTTGCCAGGACTTTCCAAGACCTCCACTAGAAAACACAATAAACTTTTTGGAAGCTGGACAACTATCTTCATTTTTCAGAAACAGTGAAA
+
A>A?AFFFFFFFFGGGGBCGGGFBGHGFFHHFGDGHHHDDBBAFGGHFEHFEG2EEGHF5BBGGEEEGCHGE>1BEDGHHFHGHHDHGHGHHH3F@EFGHHFHHHHF4@GFFFHHHH?GFFHHFFFFHFFBGHFHHHHFGFHHHHCBCHBGDGHFHHHFDGAGHHGFFGH//GGFHFHEHHFFGFHHHHHG1D1>FFHACGHHHGHHHHHGCHFFHHHFCGCCCCHFHHBBFFFBFFF0CFFB/FF0CFF0
@M03495:530:000000000-LYBTV:1:2113:16446:10952 1:N:0:AACACCTG+CCCATGCG
GTCAGCATGTGAGCTTTGGTCCAGCCTGAGTCCTCTGGTTTATCAACGGCAAAATATAGATCGGAAGAGCACACGTCTGAACTCCAGTCACAACACCTGATCTCGTATGCCGTCTTCTGCTTGAAAAAAAAAAAAAATCAAGTAACAAGACTGACCTCCTATTCAACTATATTACTCCGCATAGTCATGCGGACCAACAAAAGCATTCTGACGGAGAGAGCACGTACAGCACTAGGCTATACCTGAGCGTT
+
CCCCCFFFFFFFGGGGGGGGGGHHHGHHHHHHHHHHHHHHHHHHHHHGGGGGHHHHHHHHHHHGGGGHHHHHHHGHHHGHHHHHHHHHHHHHHGHGGHHHB4FHHGGHHHHEEGHGHHHHHHHEGHHHGGGC/>/A-0>11111==0</</0<00/0<</000;00;0000000000:..-..0000000.---:...9.../.0:90:000.-..-...;0.-./..00/.000/9F0;000:0//0-..
@M03495:530:000000000-LYBTV:1:2113:13234:10952 1:N:0:AACACCTG+CCCATGCG
GTCAGCATGTGAGCTTTGGAGACTGGTTTATCAACGGCAAAATATAGATCGGAAGAGCACACGTCTGAACTCCAGTCACAACACCTGATCTCGTATGCCGTCTTCTGCTTGAAAAAAAAAAAAAAAAGAAAACGACACAACACTATATCTGAACAGCAACCAAAATGAGACAGTGATCGGTCAAGAACACACCAGACACTCTGTAAGAGTTAAGATATATCACAACAACACCCCGTGTGATCATATGACTA
+
DCDDEFFFFFFFGGGGGGGGGGGHHHHHHHHHHHHGGGGGHHHHHHHHHHHGGGGHHHHHHHGHHHGHHHHHHHHHHHHHHGHGGHHHHDHHHGGHHHHGGGHGHHHHHHGHHHFHGGGG@B/<>--..<0</-.---<..:.</::11111:01/.//:.<...00111C//0<111.....:00<///..<9.<./:0<111<11<01111111<11111100.9.....<--....1111<1111111
@M03495:530:000000000-LYBTV:1:2113:23348:10964 1:N:0:AACACCTG+CCCATGCG
GTCAGCATGTGAGCTTTGGAGTGAAATCTCTTGTCTTAAGGAATAAAGGAAAAAGATTCCGTCGGAGGCTCGGCGCTCTACAGGTTCAACCTTTGTACTCTATTATTGCCTCACATTCCATCTCTTGTGAAAATATATTTGATTGGCTTTTCTGCAGGTTGTTTGCCAGGACTTTCCAAGACCTCCACTAGAAAACACAATAAACTTTTTGGAAGCTGGACAACTATCTTCATTTTTCAGAAACAGTGAAC
+
CCCCCFFFFFFDGGGGGGGGGGHHHHHHHGHHHHHHHHHHGHHHHHHHHHHHHHGGHHHHHHHGGGGGGHGGGAEGGGHHHHHHHHHHHHHHHHHHHHHHHHHHHHHHHHHHHHHHHHHHHHHHHHHHHHHHHHHHHHHHHHHHGCGHHHHHHHHHHGHHHGHHHHHHGHHHHHHHHHHHGHHHHHHHBHHFHHHHHHHCHHGGHHHHHHGGHHHGHHGAFFGFGGGGGGGGGGGGGGC9CBFFGFCFGGB
@M03495:530:000000000-LYBTV:1:2113:23838:11002 1:N:0:AACACCTG+CCCATGCG
GTCAGCATGTGAGCTTTGGAATTAGCTGGTTTATCAACGGCAAAATATAGATCGGAAGAGCACACGTCTGAACTCCAGTCACAACACCTGATCTCGTATGCCGTCTTCTGCTTGAAAAAAAAAACAAAATCAGGCAGACAAAAATACTGATACCAGACCGCGAGTGTATCATTACCCGTGCAATCCGTAGACGAAATAAGCAACCAACCTAGAGCACGAAAATAGTCACTCACAACCTGGCGATTCTCATT
+
BBBBBFFFFFFFGGGGGFBGGGHHHHHHHFHHHHHHHGGGGGGGHGHHFGHHHHGGGFHHHHGHHGGHHG5FGEHHHHGHFHFHGHFFGGHBBFGHGFFCGHEEFHGFGFFDD30FG3F<E/CB///0F2@22<0?/<000<0/>1<>G1=D11110..---<:-.00000;;;0;/.::9.00BF.....0.--..;000;/;...../;///9/.-99.-;9//9//9/////9./...9--.///://
@M03495:530:000000000-LYBTV:1:2113:6540:11010 1:N:0:AACACCTG+CCCATGCG
GTCAGCATGTGAGCTTTGGTCCAGCCTGAGTCCTGGTTTATCAACGGCAAAATATAGATCGGAAGAGCACACGTCTGAACTCCAGTCACAACACCTGATCTCGTATGCCGTCTTCTGCTTGAAAAAAAAATAATAGATATTCATAAAAATTGGTTGAATTTTTTTTAATAAACACGACAAGTTGATGAATTAGGCTTGTTGTTCCAATCTAATTGGTATGAACATGAGATCGAGTGGCAGGAAAGTGTTTT
+
BBBBAFFFFFFFGGGBGGGFFGHHFFGFHHHHGHHHFGHHHFHHFGGGGGGHHHHHGGHHCEGGGFHGFGHHGHHHGHGHGFFEFFFHHHHGAFFHFE@4BFGFEHF4D@>EHFFHHHHHHAE33GG@//0222@>FGD@21D?<1<D1F11<?GDF1<<1FGD-@<CGHH00CC.@-:-C00;GC0;09C;00;CBB.CA;EFB000/9;FFFB/00;/000:;/;//9/..;;.9...-.././///9.
@M03495:530:000000000-LYBTV:1:2113:15179:11019 1:N:0:AACACCTG+CCCATGCG
GTCAGCATGTGAGCTTTGGTCCAGCCTGAGTCCTGGTTTATCAACGGCAAAATATAGATCGGAAGAGCACACGTCTGAACTCCAGTCACAACACCTGATCTCGTATGCCGTCTTCTGCTTGAAAAAAAAAAAAAACGTAACACCAGAGGGAGGAGCTGGAAGCAGAGTATCAGTACAGTCCATCCAATACCATACGCGATTGAAAGACAACATAGCACGACAGCAAGCAACAGCCGAAATCTCTTATGCCG
+
CCCCCFFFFFFFGGGGGGGGGGHHHGHHHHHHHHHHHHHHHHHHHGGGGGHHHHHHHHHHHGGGGHHHHHHHGGHHFHHHHHHHHHHHHHHGHGGHHHH4FGHFGHHGHGEEHGHHHHHHHHHGHHGGGF/>A--.->0<.</<G.......::...:/.:/.///9009;B00;00;0900;0;B09;/09;0;..-99../////./...///://-.---9..9../.;:..---;.;////;//9/-
@M03495:530:000000000-LYBTV:1:2113:18110:11024 1:N:0:AACACCTG+CCCATGCG
GTCAGCATGTGAGCTTTGGAAGCTGGTTTATCAACGGCAAAATATAGATCGGAAGAGCACACGTCTGAACTCCAGTCACAACACCTGATCTCGTATGCCGTCTTCTGCTTGAAAAAAAAAAAAATAAACTAAAGAATAAGCGTATACTATGTCTGATAAAGATAACGCATCTGTAATCACTAGTGGTATGTTGTGTACACACAACTCACTATAGATAGCGAATAAAAAGAATCAATAGATTGATACGTCGG
+
CCCDEFFFFFFFGGGGGGGGGGHHHHHHHHHHHHHGGGGGHHHHHHHHHHHGGGGHHHHHHHGHHHGHHHHHHHHHHHHHHGHGGHHHGEGHHGGHHHHGFGHGHHHHHHFHHHHHGGGFGB/>011111=1??101=111-<..1=111111111=111110<1<.--.-11111:11011:11.11101<1/.<11<10....000011<1111111----.1110..:0<10111<1100<::.B.--
@M03495:530:000000000-LYBTV:1:2113:10222:11064 1:N:0:AACACCTG+CCCATGCG
GTCAGCATGTGAGCTTTGGTCCAGCCTGAGTCCTGGTTTATCAACGGCAAAATATAGATCGGAAGAGCACACGTCTGAACTCCAGTCACAACACCTGATCTCGTATGCCGTCTTCTGCTTGAAAAAAAAAAAAAAAAAAACGAGTAGCAAGTAATGGGAATGAGCAGTCAAAAATAACATGAAAAGAAAAGTTAGGCAGAATGTTAGCTATATCTATTAAAGACTGTCGCATGATTGTGAACTATTACAAG
+
DDCDCFFFFFFFGGGGGGGGGGHHHGHHHHHHHHHHHHHHHHHHHGGGGGGHHHHHHHHHHGGGGHHHHHHHGHHHGHHHHHHHHHHHHHHGHGGHHHHDHHHGGHHHHGFGHGHHHHHHHHHHHHGGGD<D<-<>-<<-.-....:000/<00000::0:00000/00000<..000:0<0000/..///0<00/00../<0:00:00<0000<0000000:/00<<..-.<000:00000000000:00
@M03495:530:000000000-LYBTV:1:2113:6080:11079 1:N:0:AACACCTG+CCCATGCG
GTCAGCATGTAGCTTTGGAGTGAAATCTCTTGTCTTAAGGAATAAAGGAAAAAGATTCCGTCGGAGGCTCGGTGCTCTACAGGTTCAACCTTTGTACTCTATTATTGCCTCACATTCCATCTCTTGTGAAAATATATTTGATTGGCTTTTCTGCAGGTTGTTTGCCAGGACTTTCCAAGACCTCCACTAGAAAACACAATAAACTTTTTGGAAGCTGGACAACTATCTTCATTTTTCAGAAACAGTGAACA
+
BAACCFFFFFFFGGGGGGGGGGHHHHHHHHHHHHHHHHHGHHHHHHHHHHHHHGGHHIHHIHGGGGGGHHGGGGGHHHHHHHHHHHHHHGHFHHHHHHHHHHHHHHHHHHHHHHHHHHHHHHHHHHHHHHHGHHHHHHFHGHHHFHFHFHFFHEHHHHFHGHHHHDFCGHHHHGFGFHHFHHHHHHCGHHHHHGHFGHGHHGGGHHHHHGCHFBCGHFAGHHHGHGHHHHHGGGFFFB;C9BFGGGEFFFF
@M03495:530:000000000-LYBTV:1:2113:15712:11107 1:N:0:AACACCTG+CCCATGCG
GTCAGCATGTGAGCTTTGGAATTAGTAAATTCGTTGACGACAGAAGGAGCAAGATAACGACCACAGGGAGGGTGGTTTATCAACGGCAAAATATAGATCGGAAGAGCACACGTCTGAACTCCAGTCACAACACCTGATCTCGTATGCCGTCTTCTGCTTGAAAAAAAAAAAAGAACCAAAGCCAATATAGGATGCAATAATTGCAAATCACACATACAATCAACACACGAACCGGAAGAAACCAGAAGCAA
+
CCCCCFFFFFFFGGGGGGGGGGHHHHGHHHHHGHHHHHGFGGGHHHHHHHHHHHHHHHGGGGGHHHHGGGGGEFGFGHHHHGHHGGGGGHHHHHHHHHGHGGGGHHHHHHHGCHHGHHHGHHHHHFGHHHDHGGHHHHDGHHFFHHHHGEGHGGHHHHHHHFHHHGGGG-;-..;/.;..//:::009000000/09009000000B0900:0.0;9000000/0..;-:.---9-;..///..../90;/
@M03495:530:000000000-LYBTV:1:2113:4361:11117 1:N:0:AACACCTG+CCCATGCG
GTCAGCATGTGAGCTTTGGTCCAGCCTGAGTCCTGGTTTATCAACGGCAAAATATAGATCGGAAGAGCACACGTCTGAACTCCAGTCACAACACCTGATCTCGTATGCCGTCTTCTGCTTGAAAAAAAAAAAAAATAATAAAAATTGGACTAAATTATTTAAATAAACACGACAAGTTAATGAATGAGACTGTATGTCCAAAGACAATAGGAAGTAACATGAGATCACGTGTAATGAATGTTATATGTAGT
+
BBCCCFFFFFFFGGGGGGGGGGHHGGHHFHHHHHHHHHHHHHHHHGGGGGHHHHHHHHHHHGGGCHHGGHFEEFGHGHHHHHBFGGHFHHHFHGFHGFF4GGGGGHGGGEEEHGHHHGHHGHHHHGGGGGCC/<<011=1F111<<0/0/0<<00=000=0=00:0C:G:.-:-:.0;00;CGF00000090:0;;000009;//9/900000./;:////99/////.:././://9//;////9;////
@M03495:530:000000000-LYBTV:1:2113:9120:11118 1:N:0:AACACCTG+CCCATGCG
GTCAGCATGTGAGCTTTGGTCCAGCCTGAGTCCTGGTTTATCAACGGCAAAATATAGATCGGAAGAGCACACGTCTGAACTCCAGTCACAACACCTGATCTCGTATGCCGTCTTCTGCTTGAAAAAAAAAAAAAAAGAGAAACACTATAAGCTAACACAGGAGAATACGCAGGCACAGACATCCATTCAGCAAGATAGCGAAGATGAACAGAAAGCGGGTCATCAGTGCTAGGGAGAGGGACAACCTGTGG
+
CBCCCFFFFFFFGGGGGGGGGGHHHGHHHHHHHHHHHHHHHHHHHGGGGGHHHHHHHHHHHGGGGHHHHHGHGHHHGHHHHHHGHHHHHHHGHGGHHHH4GHGGGHHHHGEFHEHHHFHGHGHGGHGGG<//<->-..//0<<C.0/00<00000/00::.....000...--.../:0./00/00000000///0000----:00:009//00;/.----.0000000000../:........../.00/
@M03495:530:000000000-LYBTV:1:2113:3259:11134 1:N:0:AACACCTG+CCCATGCG
GTCAGCATGTGAGCTTTGGAGTGAAATCTCTTGTCTTAAGGAATAAAGGAAAAAGATTCCGTCGGAGGCTCGGTGCTCTACAGGTTCAACCTTTGTACTCTATTATTGCCTCACATTCCATCTCTTGTGAAAATATATTTGATTGGCTTTTCTGCAGGTTGTTTGCCAGGACTTTCCAAGACCTCCACTAGAAAACACAATAAACTTTTTGGAAGCTGGACAACTATCTTCATTTTTCAGAAACAGTGAAC
+
BAAAAFFFFFFBGGGGGGFBGGHHHHHFFGGHHHHHHHHHHBGHHHHFFHHCF2EFHHFDFBGGGGFEFHAEEEFGEFEEGHHHGHHHFHGHHGHHHHHGHGHHHHHHHHHFFHHGFGHGHHHGHGHHHG?GFHHBGHHHHHHHHEHHFGGHDFHFGGGHCAHHFFGHBEGGHHHHHGHGFFHGHCHGHHBFGGGHFHHGHF<DG0GGHHGGHBGEHHHHHHHGHGH0CGGGGGGGGG0;FFB/BF;CFB0
@M03495:530:000000000-LYBTV:1:2113:14689:11136 1:N:0:AACACCTG+CCCATGCG
GTCAGCATGTGAGCTTTGGTCCAGCCTGAGTCCTGGTTTATCAACGGCAAAATATAGATCGGAAGAGCACACGTCTGAACTCCAGTCACAACACCTGATATCGTATGCCGTCTTCTGCTTGAAAAAAAAAAAAAAGGATTCCAAACTTGTGTAAAACGGACCAATCACGAGTTTAATTTTAATATGAAGATTACCAAAAACCAAAACACATTGCTGACACACGATCTGATGTCAACCCCCATTATATTGTA
+
AAAAAFFFFFFFGGGFFGGF11FGHEFHHHE1GGFEBBFGHFGGBEGEECHHHHHHHHHHGGGGGHHGFFBFEGHHGHHHHFEGGGHGHHHEHFEGGH@2FGFFFHHGEE?>GEGHHEGHFHHFHFECBB</</-<.01111>GB.0=00</<=0=0-..-:../:0/..9;.9;;;;0F000000;0000090000..9;.99--;;F-99/////-9/;------///;;//9/9---9B////99/:/
@M03495:530:000000000-LYBTV:1:2113:3746:11136 1:N:0:AACACCTG+CCCATGCG
GTCAGCATGTGAGCTTTGGAGACTGGTTTATCAACGGCAAAATATAGATCGGAAGAGCACACGTCTGAACTCCAGTCACAACACCTGATCTCGTATGCCGTCTTCTGCTTGAAAAAAAAAAAAAACGAAATAGGTTACTTGAGTACTCACAAATTACGAGCAATACATGGTGTAGTGTAGACATGCTTATATCCTACGAACAACACCGACATTGGTCTAAGTAAACGTGAGCATAACAATCTCTTCATCTC
+
BBCCCFFFFFFFGGGGGGGGGGGHHHHHHHHHHHHGGGGGHHHHHHHHHHHGGGGHHHHHHHGHHHGHGHFHHHHHHHHHHGHGGHHFH4FGHFGHHHHGGGHGHHHHGHHHHHHHGGGFCFB/</-.<..11111=1<100000<00<<C0.0000...-;:00/:0;/00.000/00;;;009;00000000000..:--/;.:.9---.://///;///////.....://:;/:///:///9//://
@M03495:530:000000000-LYBTV:1:2113:2946:11145 1:N:0:AACACCTG+CCCATGCG
GTCAGCATGTGAGCTTTGGAATTAGTAAATTCGTTGACGACAGAAGGAGCAAGATAACGACCACAGGGAGGGTGGTTTATCAACGGCAAAATATAGATCGGAAGAGCACACGTCTGAACTCCAGTCACAACACCTGATCTCGTATGCCGTCTTCTGCTTGAAAAAAAAAAAACAACCGTCATATGCTCAGATAACGTATAGAACACCTACCCCAGAGGCAGCTTATAACACGGGAACAGCTAGTGCACACC
+
AABABFFFF@FFGGGGGGBGFGHHHGGHFGHHGHHHHHGGGGGHGHGFGHEHHCGFGHGGGGGHHHGGGGGGBFEFGHGFFGBGA@>>EFHHHHHFHEHHGGGGHHHHHH?C?GGFHHHHHHHHDGFHHHGHGGHHHF1GGGFGHFHFGCCFGHHHGHHHGGHHHGFGG---;....-...;0000000//////.9.///////..//;..9..;.9....///////9/.--.-9././;///9///..
@M03495:530:000000000-LYBTV:1:2113:28315:11145 1:N:0:AACACCTG+CCCATGCG
GTCAGCATGTGAGCTTTGGAATTAGCTGGATTATCAACGGCAAAATATAGATCGGAAGAGCACACGTCTGAACTCCAGTCACAACACCTGATCTCGTATGCCGTCTTCTGCTTGAAAAAAATAAATGAAAAAAACTAATCTTCGATCATCAAAATCGTCAATAAATAAACTGTATTGTAGTCAGTGTGATGTTGTATACTGTGTGGTGCTCGTACATTGCGGCTCTTCTCTGTCATGTTGTACTGCATACT
+
BBBBBFBFFFFFFBFCF4AGCE45BGGFH4AFEDBFEFEAGG2EGH3G5FDDDFEAFECH2FGG1EGFE15DCABFGHE3@55B11FEE3CFG4BF?EGHHHG1/?FGGHFHHF0EGGAE/0BB122?B1B?/</111@<211//10/1?111111.....11111111000=0000==0=00=000000;000/0000;000;../.0009-...090;.-;-./00000;0000////.////////9/
@M03495:530:000000000-LYBTV:1:2113:12840:11147 1:N:0:AACACCTG+CCCATGCG
GTCAGCATGTGAGCTTTGGAATTAGTAAATTCGTTGACGACAGAAGGAGCAAGATAACGACCACAGGGAGGGTGGTTTATCAACGGCAAAATATAGATCGGAAGAGCACACGTCTGAACTCCAGTCACAACACCTGATCTCGTATGCCGTCTTCTGCTTGAAAAAAAAAAGATATACAATTAAGAATGGAGTGTAAGGATCCAGTAGGTCGACAACACGCAACGTCAGTATATTCGATAGCTCCCATGCCT
+
BBBBBFFFFFFFGGGGFGGGGGHHHFGHHHHHGHHHHHGGGGGFFHHHHHHHHHHHHHGGGGGHHHHGGGGGEFGGFHHGHHHHGFGGGGHHHHHHHHHHGGFEGCHHFHFFGHHFHHHGHHFFGFFHHHFHFGHHHG1FFHGGHHFH?<D0FGFHHHFFHFBGC@CF-:.;00;;99:000000;:0/0//.09;0/00//00;0;9//---.:....-----.99./;///9/9//..//9;..:////
@M03495:530:000000000-LYBTV:1:2113:5711:11155 1:N:0:AACACCTG+CCCATGCG
GTCAGCATGTGAGCTTTGGTCCAGCCTGAGTCCTGGTTTATCAACGGCAAAATATAGATCGGAAGAGCACACGTCTGAACTCCAGTCACAACACCTGATCTCGTATGCCGTCTTCTGCTTGAAAAAAAAAAAAAACCAATACAGAGGTAGTTATTATCAATTTAGATACTATAGTAACAACTCGATCTAGACCACAATAATAACAATAATATAGCACGTCTATCTCACATCACCTATAGAACGCAGCTAAT
+
CBCCDFFFFFFFGGGGGGGGGGHHHGHHHHHHHHHHHHHHHHHHHGGGGGHHHHHHHHHHGFEGGHHHHHHHGHHHEFGHHHHHHHHHHHHGHGGHHHHDGHHGGHHHHGEEHGHHHHHHHHHHHHGGGCC@C->.>.<1<0011<.0<0<1=11111=11:111<:11111<1111110.00../<.11110/...010111000010<111::1:-../91111110<0:0/0<11<:10..---/111
@M03495:530:000000000-LYBTV:1:2113:12452:11157 1:N:0:AACACCTG+CCCATGCG
GTCAGCATGTGAGCTTTGGTCCAGCCTGAGTCCTGGTTTATCAACGGCAAAATATAGATCGGAAGAGCACACGTCTGAACTCCAGTCACAACACCTGATCTCGTATGCCGTCTTCTGCTTGAAAAAAAAAAAAAAAACACATAACCACACGGCATCAAACTTACAGAAATATTAATAACAACTGCTATGAGTCTGCACAAGCAAGAATTGACACTATCAAGAACAATTGCGTCTACAATCAGTGATTTTGT
+
CBCCCFFFFFFFGGGGGGGGGGHHHGHHHHHHHHHHHHHHHHHHHGGGGGHHHHHHHHHHGGEGGHHHHHHHGHHH?DDFGHHHHHHHHHHGHGGHHHHBGHHFGHHHHGFGHGHHGHHHHHHHHHGGG@B@A--<-..<.001<0<...-----<00000101<010011<111:110<0.0/:11111111111<01/.<///:/010<1<00/111<00///:0101.<-.<1101<0011111111/
@M03495:530:000000000-LYBTV:1:2113:8880:11159 1:N:0:AACACCTG+CCCATGCG
GTCAGCATGTGAGCTTTGGAGTGAAATCTCTTGTCTTAAGGAATAAAGGAAAAAGATTCCGTCGGAGGCTCGGTGCTCTACAGGTTCAACCTTTGTACTCTATTATTGCCTCACATTCCATCTCTTGTGAAAATATATTTGATTGGCTTTTCTGCAGGTTGTTTGCCAGGACTTTCCAAGACCTCCACTAGAAAACACAATAAACTTTTTGGAAGCTGGACAACTATCTTCATTTTTCAGAAACAGTGAAC
+
CCBCCFFFFFFFGGGGGGGGGGHHHHHGHHHHHHHHHHHHHHHHHHHHHHHHHGGGHIIHHIHGGGGGGHFGGGGGHHHHHHHHHHHHHHGHHHHHHHHHHHHHHHHHHHHHHHHHHHHHHHHHHHHHHHHFHHHHHHHHHFHHHHHHHHHHHHHHHHHHHGHHHHHHHGHHHHHHHGGHEHHHHHHHHGHBHFBGHHHEHFHBGHHHHHGGGGGHHHFHHHGHGFHFHHGGGGGGGGC<:FFFGGBFBF:
@M03495:530:000000000-LYBTV:1:2113:13380:11159 1:N:0:AACACCTG+CCCATGCG
GTCAGCATGTGAGCTTTGGATGGTTCTGGTTTATCAACGGCAAAATATAGATCGGAAGAGCACACGTCTGAACTCCAGTCACAACACCTGATATCGTATGCCGTCTTCTGCTTGAAAAAAAAAAAACGAGTTTGGTTTCCAAACTTGTGAAAAACTGACCAATAATTTGTTAAATTTTCATTGGAAAATTCCCCAAACCCAAAAAAAATTCTTGCCACACAACCAACAGGCACATTTTTCACCCCATTTAT
+
A>ABAFFFDFDFGGGFGFFCGGEHHCHHHEAGGGHHHFEEGGGHGHGFHDFDGHGGGGHFEFAGFEHEEFFFAGGHE3@3FGEGGGAEFF3G4FEFEBGFDHGEFFF44F4BGHAFGBF/E/B/>B/>///<??CHFFD1FF1.>11>110<=..0=DG//./<<000;::0;0CBG00000;00;GCF/0;F//9.:;..;..:--9:9//////;/......9......;.;////////9.9../;//
@M03495:530:000000000-LYBTV:1:2113:2717:11172 1:N:0:AACACCTG+CCCATGCG
GTCAGCATGTGAGCTTTGGAATTAGTAAATTCGTTGACGACAGAAGGAGCAAGATAACGACCACAGGGAGGGTGGTTTATCAACGGCAAAATATAGATCGGAAGAGCACACGTCTGAACTCCAGTCACAACACCTGATCTCGTATGCCGTCTTCTGCTTGAAAAAAAAAAAAAAAAAGGACAAACATGAGAAGAAGGAGACAACCAACAGAATAACAGATCGTACAAAACTTACACACACATGTGTCAGTA
+
BBBBBFFFFFBFGGGGFGGGGGHHHHHGHHHHGHHHHHGGGGGHHHHFHHHHHHHHHHGGGGGHHHHGGGCGEFGGGHHHHHHHGGGGGHHHHHHHHHHGGGGGHHHHHHHGHHHGHHHHHGHHHHHHHHFHGGHHGG1@FFGGHHHFC<>CFHHHGHHGHGHHHDCGAD?-----9..9......////;/////..............9/////////9....9//..//;////..../9//;////9
@M03495:530:000000000-LYBTV:1:2113:19236:11178 1:N:0:AACACCTG+CCCATGCG
GTCAGCATGTGAGCTTTGGAGTGAAATCTCTTGTCTTAAGGAATAAAGGAAAAAGATTCCGTCGGAGGCTCGGTGCTCTACAGGTTCAACCTTTGTACTCTATTATTGCCTCACATTCCATCTCTTGTGAAAATATATTTGATTGGCTTTTCTGCAGGTTGTTTGCCAGGACTTTCCAAGACCTCCACTAGAAAACACAATAAACTTTTTGGAAGCTGGACAACTATCTTCATTTTTCAGAAACAGTGAAC
+
CBCDCFFFFFFFGGGGGGGGGGHHHHHHHHHHHHHHHHHHHHHHHHHHHHHHHHGGHIHHHIHGGGGGGHHGGFGGHHHHHHHHHHHHHHHHHHHHHHHHHHHHHHHHHHHHHHHHHHHHHHHHHHHHHGHHHHHHHHHHHHHHGHHHHHHHHHHHGHHHHGHHHHHHHHHHHHHHHHHHHHHHHHHHHHHHHHHHHHHEHFGHHHHHGHGGHHHHHHHHHHHCGHHHHHGGGGGGGGFC0CFGFFFGGG0
@M03495:530:000000000-LYBTV:1:2113:14664:11182 1:N:0:AACACCTG+CCCATGCG
GTCAGCATGTGAGCTTTGGACTCCTGACTGGTTTATCAACGGCAAAATATAGATCGGAAGAGCACACGTCTGAACTCCAGTCACAACACCTGATCTCGTATGCCGTCTTCTGCTTGAAAAAAAAAAAAAAGAGAAAACCAATGCCAACGGTCTGCTCTTTTGAGGATTAGTGGTATCACTTTCAAATGGTACAATTTGCACCCGCTGTTCCACAGCACGATGTTGTAATATGACTGAGACAACTCCACGAG
+
CBBCCFFFFFFFGGGGGGGGGGHHHHHHHHHHHHHHHHHHGGGGGHHHHHHHHHHHGGGGHHHHHHHGHHHGHHHHHHHHHHHHHHGHGGHHHF4GHHGGHHHHGGGHGHHHHHHHHHHHHGGGDC@//-..001100<>.00000<..-.../00<00000.;/0;00000.00000;9000;00000000900000000/;-;-9;000000../.-...:00;000:000000:000//.000:/.-;
@M03495:530:000000000-LYBTV:1:2113:19585:11201 1:N:0:AACACCTG+CCCATGCG
GTCAGCATGTGAGCTTTGGTCCGCCTGGTTTATCAACGGCAAAATATAGATCGGAAGAGCACACGTCTGAACTCCAGTCACAACACCTGATCTCGTATGCCGTCTTCTGCTTGAAAAAAAAAAAAAAACATAATCGAAGCATACAATCTGACTTATTGAATTACACTATCATGCTAAACAATCAACAGCAGCTATACGACAAGAAAAGATGGCAAGTATTCGAATCCGAGTAACTCTAAGTACCGTTGTCA
+
CBCCCFFFFFFFGGGGGGGGGGGGGGHHHHHHHHHHHGGGGGHHHHHHHHHHHGGGGHHHHHHHGHHHGHHHHHHHHHHHHHHGHGGHHHHBGHHGGHHHHGGGHGHHHHHHHHHHHHGGGGG<//<>..1><00../.<00000000000:000<00;00000000/;09000090000.00::/0/././/0000...--./://;.000//0.0;000/090.0..-..0000:00000;:.....00
@M03495:530:000000000-LYBTV:1:2113:14953:11215 1:N:0:AACACCTG+CCCATGCG
GTCAGCATGTGAGCTTTGGAGTGAAATCTCTTGTCTTAAGGAATAAAGGAAAAAGATTCCGTCGGAGGCTCGGTGCTCTACAGGTTCAACCTTTGTACTCTATTATTGCCTCACATTCCATCTCTTGTGAAAATATATTTGATTGGCTTTTCTGCAGGTTGTTTGCCAGGACTTTCCAAGACCTCCACTAGAAAACACAATAAACTTTTTGGAAGCTGGACAACTATCTTCATTTTTCAGAAACAGTGAAC
+
BBBCDFFFFFFFGGGGGGGGGGHHHGHHHHHHHHHHHHHHHHHHHHHHHHHHHHGGHHIIHIHGGGGGGHHGGEGGHHHHHHHHHHHHHHHHHHHHHHHHHHHHHHHHHHHHHHHHHHHHHHHHHHHHHHHHHHHHHHHHHHHHHGHHHHHHHHGHHHHHHGHHHHHHHHHHHHHHHHHHHHHHHHHHHHHGHHHHHHHGHHDGHHHHHHGGHHHHHHHHHHHHHHHHGHGGGGGGGG<CFGGGFGFGGG0
@M03495:530:000000000-LYBTV:1:2113:19162:11227 1:N:0:AACACCTG+CCCATGCG
GTCAGCATGTGAGCTTTGGAATTAGTAAATTCGTTGACTGGTTTATCAACGGCAAAATATAGATCGGAAGAGCACACGTCTGAACTCCAGTCACAACACCTGATATCGTATGCCGTCTTCTGCTTGAAAAAAAAACAAAAAGCGAATGGCGATGAGACTACTGTAACAATAAAGCCACGTATTTTGCAAGATCATTTATTGGCTTCGATTTCGTACGCTCAGGCTCAGAACAGTGTTATGGTACATATGTG
+
AABBBFFFFFFFGFGGGGGGFGGFFHFGH6FHGFGFFFGG2BFGHHBGFH?A22A1BGHHHHFDEGEA11AAB3EEGG1?C1B@3DFHH3@FGFFGEGFFGHCF444?2?33BF?>/B/4FG4433BFFFGFC/<///00??</<>/110---.=>=000/<000=00<<00000.:/-./0;0;00<00/0000;090000//./-;0;.0F.9.-....9/9..;/;/.///9///////////////;
@M03495:530:000000000-LYBTV:1:2113:10906:11249 1:N:0:AACACCTG+CCCATGCG
GTCAGCATGTGAGCTTTGGAGTGAAATCTCTTGTCTTAAGGAATAAAGGAAAAAGATTCCGTCGGAGGCTCGGTGCTCTACAGGTTCAACCTTTGTACTCTATTATTGCCTCACATTCCATCTCTTGTGAAAATATATTTGATTGGCTTTTCTGCAGGTTGTTTGCCAGGACTTTCCAAGACCTCCACTAGAAAACACAATAAACTTTTTGGAAGCTGGACAACTATCTTCATTTTTCAGAAACAGTGAAC
+
DDDEDFFFFFFFGGGGGGGGGGHHHHHHHHHHHHHHHHHHHHHHHHHHHHHHHHGGHIHIHIHGGGGGGHHGGGGGHHHHHHHHHHHHHHGHHHHHHHHHHHHHGHHHHHHHHHHHHHHHHHHHHHHHHHHHHHHHHHHHHHHHGGGHHHHHHHHHHHHHHGHHHHHHHHHHHHHHHHHHHHHHHHHHHHHHHHHHHHHEHHFHHGHHHHGGFHHHHHHHHHHGHHHHHHFGGGGGGGFBFFGGGGFGGGB
@M03495:530:000000000-LYBTV:1:2113:2548:11256 1:N:0:AACACCTG+CCCATGCG
GTCAGCATGTGAGCTTTGGTCCAGCCTGAGTCCTTTGGTTTATCAACGGCAAAATATAGATCGGAAGAGCACACGTCTGAACTCCAGTCACAACACCTGATCTCGTATGCCGTCTTCTGCTTGAAAAAAAAAAAAACAAAAACTACCTTGAATCTCTCTCACTTACTGCTAGATCAATTTCTCTCAATTCAACTATAAATTAACACTGATATTAAATGTAATAAGCAACTACTTGCAGTAGTTATATTCAT
+
BBBBBFFFFFFFGGGGGGGGGGHHHGHFHGHHHHHHHGHGHHHHHHHGGGFGGHHHHHHHHHHFDFGGHHGHHHGHHHGHHHDGHHHHHHHHHGHGGHHHEBFHGGGGFHHGFFHGHHHHHHGFFGHHGCFFG//-...00..1<//000000000000<000000000:0:;000000:00000:0000;090/0000000000/000900000000000000000/.9///////////////////9/
@M03495:530:000000000-LYBTV:1:2113:27788:11300 1:N:0:AACACCTG+CCCATGCG
GTCAGCATGTGAGCTTTGGAGTGAAATCTCTTGTCTTAAGGAATAAAGGAAAAAGATTCCGTCGGAGGCTCGGTGCTCTACAGGTTCAACCTTTGTACTCTATTATTGCCTCACATTCCATCTCTTGTGAAAATATATTTGATTGGCTTTTCTGCAGGTTGTTTGCCAGGACTTTCCAAGACCTCCACTAGAAAACACAATAAACTTTTTGGAAGCTGGACAACTATCTTCATTTTTCAGAAACAGTGAAC
+
CBBCCFFFFFFFGGGGGGGGGGHHHHHHHHHGHHHHHHHHHCFHHHHHHHHHHHGGHIHHHIHGGGGGGHAEGEGGHHHHHHHHHHHHHGHHHHHHHHHHHHHHHHHHHHHHHHHHHHHHHHHHHHHFGHGHFHHHHHHHHFHHHHGHHHHHHHHHGHHHHGHHGHHHGGGHHHHHHHHHGHFHHGFHHHHBFHHHGHH.D=GGHGHHHHGGFGHHHHHEFHGHHHHGHHGGGGFGGGCCFFEFGGFFFFC
@M03495:530:000000000-LYBTV:1:2113:5052:11302 1:N:0:AACACCTG+CCCATGCG
GTCAGCATGTGAGCTTTGGAGTGAAATCTCTTGTCTTAAGGAATAAAGGAAAAAGATTCCGTCGGAGGCTCGGTGCTCTACAGGTTCAACCTTTGTACTCTATTATTGCCTCACATTCCATCTCTTGTGAAAATATATTTGATTGGCTTTTCTGCAGGTTGTTTGCCAGGACTTTCCAAGACCTCCACTAGAAAACACAATAAACTTTTTGGAAGCTGGACAACTATCTTCATTTTTCAGAAACAGTGAAC
+
AABBBFFFFFFFGGGGGGGFGGHGHHHHHHHHHHHHHGHHHDFHHHHHHHHHHHGGHHHHFB2EEGGGGG1AE?AEGHHHHHHHHHHHHHHHHHHHHHHHHHHHHHHHHHHHHHHGHGHGHHHHHHHHHHGFHHHHHGHHHGHHHHHHHHHHHHHHGA<GHGHHHHHHFHHFHHHHHGHHECHHHHGHHHHHHFHHHHEEGFHDDFHHHHGGHBGFFHHGHHHHHHHGHHGFGGGFGG9;BFGGGGCBFF9
@M03495:530:000000000-LYBTV:1:2113:10857:11320 1:N:0:AACACCTG+CCCATGCG
GTCAGCATGTGAGCTTTGGATGGTTCTGGTTTATCAACGGCAAAATATAGATCGGAAGAGCACACGTCTGAACTCCAGTCACAACACCTGATCTCGTATGCCGTCTTCTGCTTGAAAAAAAAAAAAAAAAGAAATTAACAGAAATCAACACTATACTGACAGCAGAAAAAAGCATAAGAGTGCAGAGCTCAGAACACGACACAGTACACCGATCGCACAAGTCATGCAGATAGTCTAAGTCACCATCACAT
+
DCDDDFFFFFFFGGGGGGGGGGGGHHHHHHHHHHHHHHGGGGGHHHHHHHHHHHGGGGHHHHHHHGHHHGGHHHHHHHHHHHHHGHGGHHHHFHHHGGHHHHGGGHGHHHHHHHHHHHHGGGGG>A//-<..0/0000<00/000000/0.0;000;0000:././C;G.-..00000;;0:00:0./;00/00/=/.----/.;0000/-----..--/.00:0;0:0:000000000:0000;000000
@M03495:530:000000000-LYBTV:1:2113:14269:11340 1:N:0:AACACCTG+CCCATGCG
GTCAGCATGTGAGCTTTGGTCCAGCCTGAGTCCTGGTTTATCAACGGCAAAATATAGATCGGAAGAGCACACGTCTGAACTCCAGTCACAACACCTGATCTCGTATGCCGTCTTCTGCTTGAAAAAAAAAAAAAAAAAAAACCGCATATGCTCAGGTATAAGTGCAGACACAAGAGATAACTCGCAAAGTGCGAATAAATCGTATAACACATTATTACTAATAGCATAATCACAATGAGCATATCTTATGT
+
CCCCCFFFFFFFGGGGGGGGGGHHHGHHHHHHHHHHHHHHHHHHHGGGGGHHHHHHHHHHHGGGGHHHHHHHGHHHGHHHHHHHHHHHHHHGHGGHHHHBGHHGGHHHHGGGHGHHGHHHHHHHHHGGFG</@--><---<..---.<111111/<11111:1111<1:<<<.././1110<1.--.-/111-.<-.1111.../011<0.011111111<1111<1111110000011000111111111
@M03495:530:000000000-LYBTV:1:2113:3068:11351 1:N:0:AACACCTG+CCCATGCG
GTCAGCATGTGAGCTTTGGAGTGAAATCTCTTGTCTTAAGGAATAAAGGAAAAAGATTCCGTCGGAGGCTCGGTGCTCTACAGGTTCAACCTTTGTACTCTATTATTGCCTCACATTCCATCTCTTGTGAAAATATATTTGATTGGCTTTTCTGCAGGTTGTTTGCCAGGACTTTCCAAGACCTCCACTAGAAAACACAATAAACTTTTTGGAAGCTGGACAACTATCTTCATTTTTCAGAAACAGTGAAC
+
BBBBBFFFFFBFGGGGGGGGGGHHHHHHHHHHHHHHHHGHHHHHHHHHHHHHGHGEHHHGHHHGGGGGGHGGGFGGHHGHHHGHHHGHHHHHHHHHHHHHHHHHHHHHHHHHHHHHHHHHHHHHHHHHHGGGFGHHFHHHHBHHHBGHHHHHHHHHHHHHFDHHHHGHHGEHHFHHHHFHHHHHHEHHGHCF1GHHHHHCGGEHHGHHHHGGEGHHHHHEHHHHGHHHHHGGGGFGGG0;BFFGGGGGGG0
@M03495:530:000000000-LYBTV:1:2113:10553:11362 1:N:0:AACACCTG+CCCATGCG
GTCAGCATGTGAGCTTTGGAGTGAAATCTCTTGTCTTAAGGAATAAAGGAAAAAGATTCCGTCGGAGGCTCGGTGCTCTACAGGTTCAACCTTTGTACTCTATTATTGCCTCACATTCCATCTCTTGTGAAAATATATTTGATTGGCTTTTCTGCAGGTTGTTTGCCAGGACTTTCCAAGACCTCCACTAGAAAACACAATAAACTTTTTGGAAGCTGGACAACTATCTTCATTTTTCAGAAACAGTGAAC
+
CCCCCFFFFFFFGGGGGGGGGGHHHHHHHHHHHHHHHHHHGHGHHHHGFHHHHHGGHHIIGHHGEGGGGHHGGEFGHHHHHHHHHHHHHHHHHHHHHHHHHHGHHHHHHHFHHGHHHHHHHHHHHHHGFBHGHHHHHHHHHHHHHCHHHHHHHHHHHHHHHGHHHHHHHEHHHHHHHGGHHHHHHHHHHHGHGHHHGHHCHHGHHHHHHHGGBGFHHHGHHHHHHHHHHHGGGGGGGG;;CFGGGGFGEGB
@M03495:530:000000000-LYBTV:1:2113:13902:11370 1:N:0:AACACCTG+CCCATGCG
GTCAGCATGTGAGCTTTGGAATTAGTAAATTCGTTGACTGGTTTATCAACGGCAAAATATAGATCGGAAGAGCACACGTCTGAACTCCAGTCACAACACCTGATCTCGTATGCCGTCTTCTGCTTGAAAAAAAAAAAAGCCATGAGCTGGGTCCGCCAGGCTCCAGGGAAGGGGCTAGAGTGGGTCTCAGCAAGCAGCTGCAGTTGTGGACATCCTGATACTGCAGAGGCCGTCAATGGCCAGTTTACCCC
+
BABBBFDFFFFFFFGGGGGGGGHHHHHHHFHHGHHHGHHHFAFGHHHHGHGGGGEHFGHHFFFHHHGGGGAFGHHHHGEGGEBFGHHHHHHHHHHHGEFGHFFFEGHFFEHHHHG?@AFHHHHHFC0BGHFCGG@D///00<1>1<1110.00<<<A<-.<:../:CD....:CGG.990009..9:B0C/0/;.9;/;//;/;//;A.//;://///;//9F//;/:.999--..///;//;///;///9
@M03495:530:000000000-LYBTV:1:2113:8509:11373 1:N:0:AACACCTG+CCCATGCG
GTCAGCATGTGAGCTTTGGTCCAGCCTGAGTCCCTGGTTTATCAACGGCAAAATATAGATCGGAAGAGCACACGTCTGAACTCCAGTCACAACACCTGATCTCGTATGCCGTCTTCTGCTTGAAAAAAAAAAACAGCAAAAACAACGTGGCGAAATGCATTTGCAAGACGAGATAAAAGAGGAGACTGCATCTGCCTTTGACCAGATACATACGATACGTATAGACTATACTGCATTCACTCGACGACCTG
+
BBBBBFFFFFFFGGGGGGGGFGHHHGHHHHHHHHHHHHHHHHHHHHGGGGGHHHGHHHHHHHGGGGHHHHCGHGHHHGHHHHGH3FHHHHHHGHGGHHHH4FHHGGHHHHGEGHGFHHHHHHHHHHHG@C?///<00?010>....-.<.-----.0000;000000//.;:..00000./.....00/0;B0000;000000/;.0/9//9/...;-.9//9//9///////////9/;//.;-99--..
@M03495:530:000000000-LYBTV:1:2113:15463:11376 1:N:0:AACACCTG+CCCATGCG
GTCAGCATGTGAGCTTTGGAATTAGTAAATTCGTTGACGACAGAAGGAGCAAGATAACGACCACAGGGAGGGTGGTTTATCAACGGCAAAATATAGATCGGAAGAGCACACGTCTGAACTCCAGTCACAACACCTGATCTCGTATGCCGTCTTCTGCTTGAAAAAAAAAACAAATATTTATTCTACTAATTCCCACCTCCCACAATCTATGTCGTCCATTCGTGATTCGACCCCTGCGTATACCCATGTAA
+
>AABAFFFFFFFGGGBFFBGGFHHHHGHHDEHGHHFGHEFGEGHHHHGHHHHHFHHHGGGGGGHHHHGGG@EEFGEFHHHHHDGE?@GGHHHHHHHFFHGGGGA0FEGHHGGHHHGHFHGHHHFFGHHHHFCFEHFHG1FGFGGHGFDDA-<<=1FFF11G<DDCC@-:-..;.0090;CFG0000000;00;00.;.;../9.:/9///9/9.;...////;.////./99@...;-9..///;://://
@M03495:530:000000000-LYBTV:1:2113:7182:11386 1:N:0:AACACCTG+CCCATGCG
GTCAGCATGTGAGCTTTGGAATTAGTAAATTCGTTGACGACAGAAGGAGCAAGATAACGACCACAGGGAGGGTGGTTTATCAACGGCAAAATATAGATCGGAAGAGCACACGTCTGAACTCCAGTCACAACACCTGATCTCGTATGCCGTCTTCTGCTTGAAAAAAAAAAAAACATATAAATAAGCGAAGAGTGATTCTTACATAGTATAAACAATTACTGTATAGTTGACAGTGGAGACGATCGATAAAT
+
CCCCCFFFFFFFGGGGGGGGGGHHHHHHHHHHGHHHHHGFGGGHHHHHHHHHHHHHHHGGGGGHHHHGGGGGFGGGGHHHHHGHGGGGGHHHHHHHHHHHGGGGHHHHHHHGHHHGHHHHHHHHHHHHHHGHGGHHHG1FGHGGHHHHGGGHGHHHHHHHHHGHHGCGG@@-;.:00000000000-.--..9;0000:90;00000009;000.00900000000000;0000:/0.0..-..-....00
@M03495:530:000000000-LYBTV:1:2113:15536:11413 1:N:0:AACACCTG+CCCATGCG
GTCAGCATGTGAGCTTTGGAGTGAAATCTCTTGTCTTAAGGAATAAAGGAAAAAGATTCCGTCGGAGGCTCGGTGCTCTACAGGTTCAACCTTTGTACTCTATTATTGCCTCACATTCCATCTCTTGTGAAAATATATTTGATTGGCTTTTCTGCAGGTTGTTTGCCAGGACTTTCCAAGACCTCCACTAGAAAACACAATAAACTTTTTGGAAGCTGGACAACTATCTTCATTTTTCAGAAACAGTGAAC
+
CDCDDFFFFFFFGGGGGGGGGGHHHHHHHHHHHHHHHHHHHHHHHHHHHHHHHHGGHHHIHHHGGGGGGHHGGGGGHHHHHHHHHHHHHHHHHHHHHHHHHHHHHHHHHHHHHHHHHHHHHHHHHHHHHGHHHHHHHHHHHHHHHGHHHHHHHHHHHHHGHGHHHHHHHHHHHHHHHHHHGGHHHHHHHHGHHHHHHHGEHGHHHGHHHHGGHGHHHHFHFGHHHHGHHHGGGGFGGGFCFFBGGGCFFG0
@M03495:530:000000000-LYBTV:1:2113:26068:11418 1:N:0:AACACCTG+CCCATGCG
GTCAGCATGTGAGCTTTGGAGTGAAATCTCTTGTCTTAAGGAATAAAGGAAAAAGATTCCGTCGGAGGCTCGGTGCTCTACAGGTTCAACCTTTGTACTCTATTATTGCCTCACATTCCATCTCTTGTGAAAATATATTTGATTGGCTTTTCTGCAGGTTGTTTGCCAGGACTTTCCAAGACCTCCACTAGAAAACACAATAAACTTTTTGGAAGCTGGACAACTATCTTCATTTTTCAGAAACAGTGAAC
+
CBCCDFFFFFFFGGGGGGGGGGHHHGHHHHHHHHHHHHHHHHHHHHHHHHHHHHGGHIIIHIHGGGGGGHHGGGGGHHHHHHFHHHHHHHHHHHHHHHHHHHHHHHHHHHHHHHHHHHHHHHHHHHHHHHHHHHHHHHHHGHHHGHHHHHHHHHHHHHHHHGHHHHHHHHHHHGHHHHFHGHGHHHGHHHFGGHHHHHHFHHDGHHHHHHGGFHFHHHHHHGHHHHHHHHGGGGGGGGC:FBBFGFBFBF0
@M03495:530:000000000-LYBTV:1:2113:14252:11448 1:N:0:AACACCTG+CCCATGCG
GTCAGCATGTGAGCTTTGGAGTGAAATCTCTTGTCTTAAGGAATAAAGGAAAAAGATTCCGTCGGAGGCTCGGTGCTCTACAGGTTCAACCTTTGTACTCTATTATTGCCTCACATTCCATCTCTTGTGAAAATATATTTGATTGGCTTTTCTGCAGGTTGTTTGCCAGGACTTTCCAAGACCTCCACTAGAAAACACAATAAACTTTTTGGAAGCTGGACAACTATCTTCATTTTTCAGAAACAGTGAAC
+
CCCCCFFFFFFFGGGGGGGGGGHHHHHHHHHHHHHHHHHHHHHHHHHHHHHHHHGGHHIHHIHGGGGGGHHGGGGGHHHHHHHHHHHHHHHHHHHHHHFHHHHHHHHHHHHHGHHHHHHHHHHHHHHHFGGHHHHHHHHHHGHHHCHHHHHHHHHHHHHHHGHHHHHHFEHGHHHHHHGHHHHHHHHHHHHHFFGHHHHEHFGHHGHHGHGGHFHEFHBGHHFGHHHHGGFFFGGFFGFBFBCFGGFGGG9
@M03495:530:000000000-LYBTV:1:2113:3520:11453 1:N:0:AACACCTG+CCCATGCG
GTCAGCATGTGAGCTTTGGAATTAGTAAATTCGTTGACGACAGAAGGAGCAAGATAACGACCACAGGGAGGGAGGTTTATCAACGGCAAAATATAGATCGGAAGAGCACACGTCTGAACTCCAGTCACAACACCTGATCTCGTATGCCGTCTTCTGCTTGAAAAAAAAAAATAAATTTTTATTGGAAAATTACACTACAACAAAAAATCTTCAAGACACACGATCTCAAGTTAATCCAAAATGTATTGGAA
+
AAAAABFFFF3FGGGFDBE1GGHHFEFHGFF1FAFGHGEG0EFHHEAAG//G0GFFHFEGGE//FGG/FE/>/?/EGFEFE220BEC/EGGHFDGFGFFEEGEFHHHHFH0EBGGFFHHGHFBBGBFGFFBHF?CFCF1FGC//?0B1A.-<.11=<1FFGHF0GG?@@--:00;C;0;9.;0009099B/9;;00:/90/..9A?--/9/9////9/-9--9---/9///;B/BF///9:;/;BBB//;/
@M03495:530:000000000-LYBTV:1:2113:27577:11463 1:N:0:AACACCTG+CCCATGCG
GTCAGCATGTGAGCTTTGGAATTAGTAAATTCGTTGACGAATAACGACCACAGGGAGGGTGGTTTATCAACGGCAAAATATAGATCGGAAGAGCACACGTCTGAACTCCAGTCACAACACCTGATATCGTATGCCGTCTTCTGCTTGAAAAAAAAAAAAATGGCCAACAACTAAGCATATACAATCAGCAATCAGCATCCCTTGGAGCTATGTCAAGCGAGTCTTACTACCGTGCCGAGACAACTCACGAC
+
BBBBBFFFFFFFGGGGGGFGGGHHHHGHHHHHGHHHHHGGGHGHHGGGCGHHGGGGGGGAFEAFGFHHHHCEGFGGHHHHHHFGGHHGDGGHHHHHHGGHHHGGHHHHHHFHHGHHHGGEGBGH33BFF@GHGHHGGFFFFHBGEHHHHHHECCCCC--:.00;//.....//;//00000000;/0000/9090/////.//./;9../;//9/9/:..--.///9///.-;...-9--.9.;////..-
@M03495:530:000000000-LYBTV:1:2113:12919:11529 1:N:0:AACACCTG+CCCATGCG
GTCAGCATGTGAGCTTTGGAGGGCGAGGGTGGTTTATCAACGGCAAAATATAGATCGGAAGAGCACACGTCTGAACTCCAGTCACAACACCTGATCTCGTATGCCGTCTTCTGCTTGAAAAAAAAAAAAAAAATATAATCACAAGCCGTGACAGACGAGACACAACAGAGGTAGACAGTAAGCACTCACGGAGACTATAAAGACAGGTGAAAGACTGAGCGAAGTCATAGAACCCGCCGCAATCGCAAAAG
+
CCDDEFFFFFFFGGGGGGGGGGGGGGGGGEFGFGHHHHHHHGGGGGHHHHHHHHHHHGGGEGHHHHHHGHHHGHHHGHHHHGGHHHHGHGGHHHH4GHHFGHHHHGGGHGHHHHHHHHHHHHGGGGD@-<---.011<111000...-.-..<0/.---..///..<//<.000:11/01110:/0//0..<.9.00111111///.<01011/:10000-<--<<1111110..-----<<<0..<.-//
@M03495:530:000000000-LYBTV:1:2113:9103:11542 1:N:0:AACACCTG+CCCATGCG
GTCAGCATGTGAGCTTTGGAGTGAAATCTCTTGTCTTAAGGAATAAAGGAAAAAGATTCCGTCGGAGGCTCGGTGCTCTACAGGTTCAACCTTTGTACTCTATTATTGCCTCACATTCCATCTCTTGTGAAAATATATTTGATTGGCTTTTCTGCAGGTTGTTTGCCAGGACTTTCCAAGACCTCCACTAGAAAACACAATAAACTTTTTGGAAGCTGGACAACTATCTTCATTTTTCGGAAACAGTGAAC
+
CBCCCFFFFFFFGGGGGGGGGGHHHHHHHHHGHHHHHHHGHHHHHHHHHHHHHHGGHIHHHHHGGGGGGHHGGGGGHHHHHHHHHHHHHHHHHHHHHHHHHHHHHHHHHHHHHHHHHHHHHHHHHHHHHHHHHHHHHHHHHFHHHHHHHHHHHHHHHHHHHGHHHHHHHHHHHHHHHHHHHHHHHHHHHHGHHHHHHHHGHHHHHHGHHHGGHHHHHHHHHGHHHHHHHHGGGGGGGGD?EEGGGGGGGG0
@M03495:530:000000000-LYBTV:1:2113:25224:11551 1:N:0:AACACCTG+CCCATGCG
GTCAGCATGTGAGCTTTGGACTCCTGACTGGTTTATCAACGGCAAAATATAGATCGGAAGAGCACACGTCTGAACTCCAGTCACAACACCTGATCTCGTATGCCGTCTTCTGCTTGAAAAAAAAAAAAACACAACACCCTACGTACTGCTATTCTCTTTATCATCAGTATCTAAATGTCTTATAATACTTGCCGCATCTCGACATCCCTGCACTCTCAGCTGCACATGTTACGCCACTCAGATCACACCCC
+
CCCCCFFFFFFFGGGGGGGGGGHHHHHHHHHHHHHHHGHHGGGGGHHHHHHHHHHHGGGGHHHHHHHGHHHGHHHHHHHHHHHHHGGHGGHGGF4BGHGGHHHHGGGGGHHHGHFHFGHHHGGC/BC////=<....<..<0..<.<00=0=000<00000000:00;:000000:0;000:000:09000009--.-00.0-..09.00;/00/00000000/0900000;..-..9//00000/00..-
@M03495:530:000000000-LYBTV:1:2113:23594:11556 1:N:0:AACACCTG+CCCATGCG
GTCAGCATGTGAGCTTTGGAGTGAAATCTCTTGTCTTAAGGAATAAAGGAAAAAGATTCCGTCGGAGGCTCGGTGCTCTACAGGTTCAACCTTTGTACTCTATTATTGCCTCACATTCCATCTCTTGTGAAAATATATTTGATTGGCTTTTCTGCAGGTTGTTTGCCAGGACTTTCCAAGACCTCCACTAGAAAACACAATAAACTTTTTGGAAGCTGGACAACTATCTTCATTTTTCAGAAACAGTGAAC
+
CCCCCFFFFFFFGGGGGGGFGGHGHHHHHHHHHHHGHFHHHHHHHHHHHHHHHHGGHHHHHHHGGGGGGHFGGGGGHHHHHHHGFHHHHHHHHHHHHHHHHHHHHHHHGHHHHHHHHHHHHHHHHHHHFHHHHHHHHHHHHHHHGHGFHHHHHGHHHHHHHGHHHHHHHHHHHHHHHHHGHHHHHHHHGFHFHHHHHHHGHHHGHHHHHHGGHGHHHHHHHFHHHHGHHHGGGGGGGGCC9FFFGGFFFG9
@M03495:530:000000000-LYBTV:1:2113:3712:11556 1:N:0:AACACCTG+CCCATGCG
GTCAGCATGTGAGCTTTGGAGTGAAATCTCTTGTCTTAAGGAATAAAGGAAAAAGATTCCGTCGGAGGCTCGGTGCTCTACAGGTTCAACCTTTGTACTCTATTATTGCCTCACATTCCATCTCTTGTGAAAATATATTTGATTGGCTTTTCTGCAGGTTGTTTGCCAGGACTTTCCAAGACCTCCACTAGAAAACACAATAAACTTTTTGGAAGCTGGACAACTATCTTCATTTTTCAGAAACAGTGAAC
+
CBCCDFFFFFFFGGGGGGGGGGHHHHHHHHHHHHHHHHHHHHHHHHHHHHHHHHGGHHHHFBFFGGGGGHHGGGGGHHHHGHHHHHGHHHHHHHHHHHHHHHHHHHHHHHHHHHHHHHHHHHHGHHHHHHHHHHHHHHHHHHHHHGHHHHHHHHGHGHHHHGHHHHHHHGHHHHHHHHGHHHFGHHHHHHHGHHHGHHFCGG<GHHHHHHGGFGHHHHHHHGHHHFHFHHGGGGFGGFC;B;FFGGFGGG0
@M03495:530:000000000-LYBTV:1:2113:20454:11566 1:N:0:AACACCTG+CCCATGCG
GTCAGCATGTGAGCTTTGGAGTGAAATCTCTTGTCTTAAGGAATAAAGGAAAAAGATTCCGTCGGAGGCTCGGTGCTCTACAGGTTCAACCTTTGTACTCTATTATTGCCTCACATTCCATCTCTTGTGAAAATATATTTGATTGGCTTTTCTGCAGGTTGTTTGCCAGGACTTTCCAAGACCTCCACTAGAAAACACAATAAACTTTTTGGAAGCTGGACAACTATCTTCATTTTTCAGAAACAGTGAAC
+
CCCCCFFFFFFFGGGGGGGGGGHHHHHHHHHHHHHHHHHHHHHHHHHHHGHHHHGGHIHHHIHGGGGGGHHGGGGGHHHHHHHHHHHHHHHHHGHHHHHHHHHHHHHHHHHHHHHHHHHHHHHHHHHHHHHHHHHHHHHHHHHHHCGHHHHHHHHHHHGHGGHHHHHHHHHHHHGHHHHHGHHHHHHGHHHHHHHHHGHEHH0GFHHHHHGGHHHGHHHHHHHGHHHHHHGGGGGGGGB;BBFGGGFFGG9
@M03495:530:000000000-LYBTV:1:2113:24346:11579 1:N:0:AACACCTG+CCCATGCG
GTCAGCATGTGAGCTTTGGTCCAGCCTGAGTCCTCTGGTTTATCAACGGCAAAATATAGATCGGAAGAGCACACGTCTGAACTCCAGTCACAACACCTGATCTCGTATGCCGTCTTCTGCTTGAAAAAAAAAAAAAAAGACTGTGACCTATTTACTACTATTCTAGTCATAGTAATTCTCTATTATATTATCTTCTATATTAGCTAGTCTATCTATGTATGTCATGATCTACACTTCCACCAGTGATCTTC
+
CCCCCFFFFFFFGGGGGGGGGGHHHGHHHHHHHHHHHHGGGHHHHHHGGGGGHHHHHHHHHHHGGGGHHHFHHHGHHHGHHHHHHHHHHHHHHGHGGHHGH4GHHGGHHHHGFGHGHHHHHHHEGHHHGGB/B><>--.</0000000=0000=0000:0000;000000<0000:0000;0000000000;00009909000/00000000000000000900000090000/009000...00000000
@M03495:530:000000000-LYBTV:1:2113:9267:11589 1:N:0:AACACCTG+CCCATGCG
GTCAGCATGTGAGCTTTGGAGTGAAATCTCTTGTCTTAAGGAATAAAGGAAAAAGATTCCGTCGGAGGCTCGGTGCTCTACAGGTTCAACCTTTGTACTCTATTATTGCCTCACATTCCATCTCTTGTGAAAATATATTTGATTGGCTTTTCTGCAGGTTGTTTGCCAGGACTTTCCAAGACCTCCACTAGAAAACACAATAAACTTTTTGGAAGCTGGACAACTATCTTCATTTTTCAGAAACAGTGAAC
+
BBBBBFFFFFFFGGGGGGGGGGHHHHGHHHHHHHHHHHHHHHHHHHHHHHHHHFGGGHFHHHHGGGGGGHFFGEFGHHHHHHHHHHHHGHHHHHHHHHHGHHHHHHHHHHHHHHHHHHHHHHHHHHHHHHHHHHHHHHFHHHHHHHHHHGHHHHHHHHHHHGHHHHGHHEHHHHHHHHGHHHHHHHHHHHGHGGHHHHHGHHFDGHHHHHGGB;GHHHFGHHHHHHHHHHGGGGGGGGFCBFFGGGBFFG0
@M03495:530:000000000-LYBTV:1:2113:22531:11632 1:N:0:AACACCTG+CCCATGCG
GTCAGCATGTGAGCTTTGGAGTGAAATCTCTTGTCTTAAGGAATAAAGGAAAAAGATTCCGTCGGAGGCTCGGTGCTCTACAGGTTCAACCTTTGTACTCTATTATTGCCTCACATTCCATCTCTTGTGAAAATATATTTGATTGGCTTTTCTGCAGGTTGTTTGCCAGGACTTTCCAAGACCTCCACTAGAAAACACAATAAACTTTTTGGAAGCTGGACAACTATCTTCATTTTTCAGAAACAGTGAAC
+
CACCCFFFFFFFGGGGGGGGGGHHGHHHHHHHHGHHHHHHHHHHHHHHHHHHHHGGHHHHHIHGGGGGGHHGGGGGHHHHHHHHGHHHHHHHHHHHHHHHHHHHHHHHHHHHHHHHHHHGHHHHHHHHHHHHHHHHHHHHHHHHHGFHHHHHHHGHHHHHHGGHEHHHHGFHHHHGHHHHHHHHHHHHHHHFHFGHHHHGHHHFHHHHHHGGHGHGGGHHHHHHHFHHHHGGGGGGGGBBFGBFGGGGGGB
@M03495:530:000000000-LYBTV:1:2113:16820:11660 1:N:0:AACACCTG+CCCATGCG
GTCAGCATGTGAGCTTTGGAATTGTAAATTCGTTGACGACAGAAGGAGCAAGATAACGACCTGGTTTATCAACGGCAAAATATAGATCGGAAGAGCACACGTCTGAACTCCAGTCACAACACCTGATCTCGTATGCCGTCTTCTGCTTGAAAAAAAAAAACACACAAGAACACAGTAAGCCAGCTATACATCATAATGTATCCCACTATGTATATATCAGATCATTTGTAACGAACCGACCTACCGTTCAC
+
CCCCDFFFFFFFGGGGGGGGGGHHHHHHHHHGHHHHHGGGGGHHHHHHHHHHHHHHHGGGGGHHHHHHHHGHHGGGGGHHHHFHHHHHHGGGGHHHHHHHGHHHGHHHHHHHHHHHHHHGHGGHHHH3?HHGGHHHHGGGHGHGBGHHGGHHHHGGGC-@.:......:////..<:0000/..000<00000000000000000..<:0<0<00<00000<B000000000...------.0/.-../00
@M03495:530:000000000-LYBTV:1:2113:17609:11695 1:N:0:AACACCTG+CCCATGCG
GTCAGCATGTGAGCTTTGGAGTGAAATCTCTTGTCTTAAGGAATAAAGGAAAAAGATTCCGTCGGAGGCTCGGTGCTCTACAGGTTCAACCTTTGTACTCTATTATTGCCTCACATTCCATCTCTTGTGAAAATATATTTGATTGGCTTTTCTGCAGGTTGTTTGCCAGGACTTTCCAAGACCTCCACTAGAAAACACAATAAACTTTTTGGAAGCTGGACAACTATCTTCATTTTTCAGAAACAGTGAAC
+
CCCCCFFFFDFFGGGGGGGGGGHHHHHHHHHHHHHHHHHGGHHHHHHHHHHHHHGGHIHHHHHGGGGGGHGGGGGGHHHHHHGHHHHHHHHHHHHHHHHHHHHHHHHHHHHHGHHHHHHHHHHHHHHHHHGGHHHHHHHHHHHHHHHHHHHHHHHHHHHHHGGHHHHHHHHHHHHHHGHHFHHHHGHHHGGHHHHHGHHCGHGHHHHHHHGGFHEGHHFFHHHGHHHHHHGGGGGGGGFFFFFGGGBFGGB
@M03495:530:000000000-LYBTV:1:2113:21433:11703 1:N:0:AACACCTG+CCCATGCG
GTCAGCATGTGAGCTTTGGAATTAGTAAATTCGTTGACGACAGAAGGAGCAAGATAACGACCACAGGGAGGCTGGTTTATCAACGGCAAAATATAGATCGGAAGAGCACACGTCTGAACTCCAGTCACAACACCTGATCTCGTATGCCGTCTTCTGCTTGAAAAAAAAAAAAACACGATCAGGCGTCCATCCTCGTCTTTTCAGCACATCACAACCAATCCGTTGTGATGGTACATCAGTTAGATCAATGA
+
CCCCDFFFFFFFGGGGGGGGGGHHHHHHHHHHGHHHHHGGGGGHHHHHHHHHHHHHHHGGGGGHHHHGGGGGHHGHHHHHHHFHGGGGGGHHHHHHHHHHGGGGHHHHHHHGHHHGHHHHHHHHHHHHHHGHGGHHCG2FGHGDHHHHGGGHGHHHHHHFHHHHHGGGGC---.<..-..900/-.-<.11.00..9..1111<:1:/1<00<0....0//..<...111001111<001<1111100111
@M03495:530:000000000-LYBTV:1:2113:19606:11724 1:N:0:AACACCTG+CCCATGCG
GTCAGCATGTGAGCTTTGGAGTGAAATCTCTTGTCTTAAGGAATAAAGGAAAAAGATTCCGTCGGAGGCTCGGTGCTCTACAGGTTCAACCTTTGTACTCTATTATTGCCTCACATTCCATCTCTTGTGAAAATATATTTGATTGGCTTTTCTGCAGGTTGTTTGCCAGGACTTTCCAAGACCTCCACTAGAAAACACAATAAACTTTTTGGAAGCTGGACAACTATCTTCATTTTTCAGAAACAGTGAAC
+
DCDDDFFFFFFFGGGGGGGGGGHHHHHHHHHHHHHHHHHHHHHHHHHHHHHHHHGGHIHIHHHGGGGGGHHGGEGGHHHHHHHHHHHHHHHHHHHHHHHHHGHHHHHHHHHHHHHHHHHHHHHHHHHHHHHHHHHHHHHHHHHHHHGHHHHHHHHHHGHHHGHHHHHHHHHHHHHHHHGHGHHHHHHHHHHFHGHHHHHEHHGHHHHHHHGGGHHHHHHFHHHGHHHHHHGGGGGGGGBCBFFGGGGGGG:
@M03495:530:000000000-LYBTV:1:2113:23611:11744 1:N:0:AACACCTG+CCCATGCG
GTCAGCATGTGAGCTTTGGAATTAGTAAATTCGTTGACGACAGAAGGACAAGATAACGACCACAGGGAGGGTGGTTTATCAACGGCAAAATATAGATCGGAAGAGCACACGTCTGAACTCCAGTCACAACACCTGATCTCGTATGCCGTCTTCTGCTTGAAAAAAAAAATAAAGAGCAATACTTTAACACTAATGAACCGTCTAATGGACCTGGAGATCGGAAAAGAACACACTTGTACTCACGACACAGA
+
?AAAAFBFDFFF11A1E1111BBDFBGAE3FGFAEFH1E00AAB1FEG0FG001DGFEFEGEG/0AFAE?/B?E?FG@FFG20BE>EGAGHGHEBFHHEA/F?GEHHHHF/0/BFFGCGD<FGGGHHF1////@0GHB11?/?FF11ACCA.1<=11F10>G0<--;-:.0<000///;90/0;FF0BBCC;90000;.?:9.9;//B//-9----///-9---:/-:-;;--/9//99/9//--9;=B:/
@M03495:530:000000000-LYBTV:1:2113:3634:11750 1:N:0:AACACCTG+CCCATGCG
GTCAGCATGTGAGCTTTGGTCCAGCCTGAGTCCTGGTTTATCAACGGCAAAATATAGATCGGAAGAGCACACGTCTGAACTCCAGTCACAACACCTGATCTCGTATGCCGTCTTCTGCTTGAAAAAAAAAAGAGAAGCGTTAGAAAGGCATACCGTGCAGTCAAAGAACTTAGAAAAGCTTGATCATCCATCTCTTGATTTACACGTTAGCTTGCCATACTGTTTAAATTAACATTTTAATCTTATCCGCC
+
BBBAAFFFFFFFGGGGGGGGGGHHHGGHHHGGGGGHFGGHHHHHHFGGGGHEGHGHEHHHAEBFFHGHHGFHGHHHF5DFGFFFHHHHHHHGGFEGFBG4BGGGEGHE?EF@GGBHBFHGH0BDHC/CC<C//0?<01/<<EF111>F.0<110.....00<<DD0CCB:00<;00;/.0C;:::000<C00;00000000;9B0.:./9009B./00090;0;C0;/B9////:;/9////99BBF/...
@M03495:530:000000000-LYBTV:1:2113:4270:11758 1:N:0:AACACCTG+CCCATGCG
GTCAGCATGTGAGCTTTGGAGTGAAATCTCTTGTCTTAAGGAATAAAGGAAAAAGATTCCGTCGGAGGCTCGGTGCTCTACAGGTTCAACCTTTGTACTCTATTATTGCCTCACATTCCATCTCTTGTGAAAATATATTTGATTGGCTTTTCTGCAGGTTGTTTGCCAGGACTTTCCAAGACCTCCACTAGAAAACACAATAAACTTTTTGGAAGCTGGACAACTATCTTCATTTTTCAGAAACAGTGAAC
+
CCCCCFFFFFFFGGGGGGGGGGHHHHHHHHHHHHHHHHHHHHHHHHHHHHHHHHGGHIIHBBBFGGGGGHHGGGGGHHHHHHHHHHHHHHHHHHHHHHHHHHHHHHHHHHHHHHHHHHHHHHHHHHHHHDFHHGHHHHHHHHHHHHHHHHHHHHHGHHHHHGHHHHHHGHHHHHHHHHHHGHHHHHHHHHHGHFFHHHHCGHDGGFHDHHGGBFGEHHHEHEGHHGHHHHGGGGGGGGFBFFFFGGGGFG:
@M03495:530:000000000-LYBTV:1:2113:20353:11779 1:N:0:AACACCTG+CCCATGCG
GTCAGCATGTGAGCTTTGGAATTAGTAAATTCGTTGACGACAGAAGGAGCAAGATAACGACCACAGGGAGGGTGGTTTATCAACGGCAAAATATAGATCGGAAGAGCACACGTCTGAACTCCAGTCACAACACCTGATCTCGTATGCCGTCTTCTGCTTGAAAAAAAAAAAAAACATTGTAAAGAAAGCCAGATAGATCAATTAGACAGGATACGTGACGACGTATCGTATAAACTTCACACGCATCTGGC
+
CBCCCFFFFFFFGGGGGGGGGGHHHHHHHHHHGHHHHHGGGGGHHHHHHHHHHHHHHHGGGGGHHHHGGGGGGGGGGHHHHHHHGGGGGHHHHHHHHHHHGGGGHHHHHHHGHHHGHHHHHHHHHHHHHHGHGGHHHHGGHHGGHHHHGGGHGHHHHHHHHHHHHGGGCE--<-..0000<0000./0/.<..00:<0000:00000</..<0<.0/<.9.--<.:.</./00000000000---.-:000
@M03495:530:000000000-LYBTV:1:2113:12814:11786 1:N:0:AACACCTG+CCCATGCG
GTCAGCATGTGAGCTTTGGAGTGAAATCTCTTGTCTTAAGGAATAAAGGAAAAAGATTCCGTCGGAGGCTCGGTGCTCTACAGGTTCAACCTTTGTACTCTATTATTGCCTCACATTCCATCTCTTGTGAAAATATATTTGATTGGCTTTTCTGCAGGTTGTTTGCCAGGACTTTCCAAGACCTCCACTAGAAAACACAATAAACTTTTTGGAAGCTGGACAACTATCTTCATTTTTCAGAAACAGTGAAC
+
CCCCCFFFFFFFGGGGGGGGGGHHHHHHHHHHHHHHHHHHHHHHHHHHHHHHHHGGHIIIGFGGGGGGGHHGGEGGHHHHHHHHHHHHHHHHHHHHHHHHHHHHHHHHHHHHHHHHHHHHHHHHHHHHGFFGHHHHHHHHHHHHHHHHHHHHHGHHHHHHHFHHHHHHHGHHHHHHHHHHGHHHHHHHHHHHGHHHHHHGHHGHHHHHHHGGHHGHHHHHHHHHHHHHGHGGGGGGGGFCGGFEGGBGFG:
@M03495:530:000000000-LYBTV:1:2113:19473:11795 1:N:0:AACACCTG+CCCATGCG
GTCAGCATGTGAGCTTTGGAGTGAAATCTCTTGTCTTAAGGAATAAAGGAAAAAGATTCCGTCGGAGGCTCGGTGCTCTACAGGTTCAACCTTTGTACTCTATTATTGCCTCACATTCCATCTCTTGTGAAAATATATTTGATTGGCTTTTCTGCAGGTTGTTTGCCAGGACTTTCCAAGACCTCCACTAGAAAACACAATAAACTTTTTGGAAGCTGGACAACTATCTTCATTTTTCAGAAACAGTGAAC
+
ABBBBFFFFFFFGGGGGGFGGGHHHHHHHHHHHHHHHHHHHHHHHHHHHHHHHHGGHHHHHHHGGGGGGHHGGEGGFGHHHHGFFGHHHHHHFHHHHHHGHGHHHHHHHGHHHHHHHHHFGHHHHHHHHHFHHHHHHHHHHHHHGFFHHHHHHHHHHFHHFGHHHHHHGEHEHHHHHHHHGGHHHFHHHHHBGHHHHHHEHHGFFHHHHHGGFGHHFHFHHGHFHHHHHHGFGGGGGGB;C9BBBFCFFF0
@M03495:530:000000000-LYBTV:1:2113:12414:11832 1:N:0:AACACCTG+CCCATGCG
GTCAGCATGTGAGCTTTGGAGTGAAATCTCTTGTCTTAAGGAATAAAGGAAAAAGATTCCGTCGGAGGCTCGGTGCTCTACAGGTTCAACCTTTGTACTCTATTATTGCCTCACATTCCATCTCTTGTGAAAATATATTTGATTGGCTTTTCTGCAGGTTGTTTGCCAGGACTTTCCAAGACCTCCACTAGAAAACACAATAAACTTTTTGGAAGCTGGACAACTATCTTCATTTTTCAGAAACAGTGAAC
+
BBBBBFFFFFFFGGGGGGGGGGHHHGHHHHHHHHHHHHHHHHHHHHHHGHHHHHGGHHHHFBFEGGGGFHFGGFGGDHHHHHGHHHHHHHHHHHHHHHHHHHHHHHHHHHHHHHHHHHHHGHHHHHHHGGGHHHHHHHHHHHHHHHHHHGHHHHHHHHHHHGHHHHHHGEGHHHHHHHHEHHHHHHHGHHHHGHGHHHHGHHHFHHHHHHGGHHGHHHHFHEHHHHHHHHGGGGGGGGFFGGBFGGCFFF0
@M03495:530:000000000-LYBTV:1:2113:8724:11869 1:N:0:AACACCTG+CCCATGCG
GTCAGCATGTGAGCTTTGGAGACTGGTTTATCAACGGCAAAATATAGATCGGAAGAGCACACGTCTGAACTCCAGTCACAACACCTGATCTCGTATGCCGTCTTCTGCTTGAAAAAAAAAAAAACCAACAAATTTACTACAATCAGATATAACACAATTCCATGTAATATCCTAACCACTATACTTCTTCGTTCATCCTCGCCCCCTGTTCGTAAGTCGTTCGTGTATTCTCCAATGCATACCACCACGAA
+
CCCCCFFFFFFFGGGGGGGGGGGHHHHHHHHHHHHGFGGGHHHHHHHHHHHGGGGHHHHHGHGHHHGHHHHHHHHHHHHHHGFGGHHHG4FHHGGHHHHGGGHGHHHGHHHCHFHHGGC@D</<?/=??/.0111111<1111111<000000<0.<0000000<0::00:;000/.0.;/0000:0000.//;;00:00.--.-9-.000../;.0;.9...9../0;000090;00:0:0900....-.
@M03495:530:000000000-LYBTV:1:2113:22846:11870 1:N:0:AACACCTG+CCCATGCG
GTCAGCATGTGAGCTTTGGAATTAGCTGGTTTATCAACGGCAAAATATAGATCGGAAGAGCACACGTCTGAACTCCAGTCACAACACCTGATCTCGTATGCCGTCTTCTGCTTGAAAAAAAAAAAAAAACTGTAAATCTTTAGTACCGGAGAGGAAAGCGGAACTCCAAGTGTAACAGTGAAAAGATGAGATAACAGGAGGAAGACCCGTGTCGAAGTAGGCCATCGGAGACGACACTGACCATACTGCTC
+
CBCCCFFFFFFFGGGGGGGGGGHHHHHHHGHHHHHHHHGGGCGHGHHHHHGHHHGGGGHHHHHHHGGHHG5FHHHHHHGHHGHGGFGGHHHHDFGGFGHHHHGEGHGGHHHHHHFHHHHGGGG///</A.<111=111<1100===0CC@-:.../:./.----09B/;090000;00;0;0;0/:0009;BB0000.....:../..;.9......./////.//...-:..-99-///:////.///9/
@M03495:530:000000000-LYBTV:1:2113:20882:11874 1:N:0:AACACCTG+CCCATGCG
GTCAGCATGTGAGCTTTGGAATTAGTAAATTCGTTGACGACAGAAGGAGCAAGATAACGACCACAGGGAGGGTGGTTTATCAACGGCAAAATATAGATCGGAAGAGCACACGTCTGAACTCCAGTCACAACACCTGATCTCGTATGCCGTCTTCTGCTTGAAAAAAAAAAAAAAAAAAATATAGTAAACGACAGACTGAATCCAGAAAAAAATACAATTCAAATGAAAGTGTTGCGAATGATCGTACGCAC
+
CDDDDFFFFFFFGGGGGGGGGGHHHHHHHHHHGHHHHHGFGGGHHHHHHHHHHHHHHHGGGGGHHHHGGGGGEFGGGHHHHHHHGGGGGHHHHHHHHHHHGGGGHHHHHHHGHHHGHHHHHHHHHHHHHHGHGGHHHGDGHHGGHHHHGGGHGHHHHHHHHHHHHGGGGGB----<<--.01111<:11<.---/<00001100:0/0/<--.00001<:1:1111<111111.1---<0<119/..-..-
@M03495:530:000000000-LYBTV:1:2113:18378:11878 1:N:0:AACACCTG+CCCATGCG
GTCAGCATGTGAGCTTTGGAATTAGTAAATTCGTTGACGACAGAAGGAGCAAGATAACGACCAAGGGAGGGTGGTTTATCAACGGCAAAATATAGATCGGAAGAGCACACGTCTGAACTCCAGTCACAACACCTGATATCGTATGCCGTCTTCTGCTTGAAAAAAAAAAAAAAATCGATCCACTGCCTCAGCTCGTTACTCGACAAGCGCTATTTCGACACTCGAGTCGTTCAAGTCAGAGACATTCTTAC
+
CCCCCFFFFFFFGGGGGGGGGGHHHHGHHHHHGHHHHHGGGGGHHHHHHHHHHHHHHHGGGGGGGGGFEGEBBEEFHHHHHHHEGGGGHHHHHHHHHHHGGGGHHHHHHHGHHHGHHHHHHHHHHHHHHGHGGGHHD11FFHHHHHHGGGHGHFHHHHFGHHHHGFGGGD---:.0.;...:0000/:000000.-...00..9.-;..-.-9000/.;.-0/:..0/-...0000000;0///0000000
@M03495:530:000000000-LYBTV:1:2113:17870:11896 1:N:0:AACACCTG+CCCATGCG
GTCAGCATGTGAGCTTTGGTCCAGCCTGAGTCCTGGTTTATCAACGGCAAAATATAGATCGGAAGAGCACACGTCTGAACTCCAGTCACAACACCTGATCTCGTATGCCGTCTTCTGCTTGAAAAAAAAAAAAAAATGAAACAAAATAAACTCAGGTACCATAAGAATTAACATCATATGATGTGTCAGCTGTACAGCACATGTACAAATGATAATATATAATCAGTGTAACATAGTAGACTTGCATCCAT
+
CCCDDFFFFFFFGGGGGGGGGGHHHGHHHHHHHHHHHHHHHHHHHGGGGGHHHHHHHHHHHGGGGHHHHHHHGHHHGHHHHHHHHHHHHHHGHGGHHHH4GHHGGHHHHGEEHGHHHHHHHHHHHHGGGD<C<-<<01=0D0/...000000000/0000000<<<0000000:00000000:00<<<000:000000/./000000:0:000<00000<000:00<0000<0000<00000:00<00/:0
@M03495:530:000000000-LYBTV:1:2113:28222:11899 1:N:0:AACACCTG+CCCATGCG
GTCAGCATGTGAGCTTTGGAACAGGGAGGGTGGTTTATCAACGGCAAATATAGATCGGAAGAGCACACGTCTGAACTCCAGTCACAACACCTGATCTCGTATGCCGTCTTCTGCTTGAAAAAAAAAAAAATACTTATCCCACTACCCTGTCACGCGTCGGATATGCTTACTACCTTCTCTTTGATCATGCCCCCGTCTTCCAATCAGTATATCAATTCACGCTTCATCATTTCCTTATACCTGCACATCTC
+
CBCCBFFFFFFFGGGGGGGGGGHHHGGFGGEFGGGHHHHHHHGGGGGHHHHHHHHHHGEGGGHHHHHHGEFGFGHHHHHHHHGHHHHGHGGFHGH4GHGFFHHGHGEGHGFFFHHHHFHEFFG@CC/<--01>111>0GB0<./</.0/00<0..--:--:9.000000000;/900000;0009000;0;/9--.;..000;09000000009:90;:0EF..::0090000990000000:./;00009
@M03495:530:000000000-LYBTV:1:2113:18953:11902 1:N:0:AACACCTG+CCCATGCG
GTCAGCATGTGAGCTTTGGAATTAGTAAATTCGTTTGGTTTATCAACGGCAAAATATAGATCGGAAGAGCACACGTCTGAACTCCAGTCACAACACCTGATCTCGTATGCCGTCTTCTGCTTGAAAAAAAAAACAAACATGAGAGTTTCAAATTAGAGTTCTTTAGTACTTCATGCCGCCCCTGAGAGAAGTACACATTCCAGTTCTCGTCTGAATAGTGCATACATCAGAGAGAGACTTTTCATCAACGT
+
CCCCCFFFFFFFGGGGGGGGGGHHHHHHHHHHGHHGGGGHHHHHHHHGGGGGHHHHHHHHHHHGGGGHHHHHHHGHHHGHHHHHHHHHHHHHHGHGGHHEGBGGHGGHHHHGFGHGHHHHHHHGFGHHGGGGG///0/0111111?<1>11=>1D11111111110=DG00000=00-<-:-..//;:.:;;0;B0;0;0;9B0;000.;...00000;00090:0;0000;B..../;00;00:;90/9.
@M03495:530:000000000-LYBTV:1:2113:9605:11909 1:N:0:AACACCTG+CCCATGCG
GTTTCATTGGCTTGGTACCTTTTAGAATAAAATGATTTAGAGGATCTCTCATTTTCAGGGAAAATAAATATATTCCTCCTGGACAAAGAAATAGAGAAGTCATATCCTGGGGAAGTGGGAGACAGAATTCACCGCGTATGGGCCAGCCTGGATCGGGCTCCATGCCATCAAGATCCACTTCTCACACTTCAGATTTCAACCCGAATTCTGGTTCAGACCAAAGAGTAGTTAATGGAGGCAAGTATTTTGAC
+
AABBAFDFFBBCEAAGA5EDAGGDG4FGFFFDFHFHGDG5AG2GCFBD53GFFGFAEEEGGGHHHHFBHEA5FAHABGCBC3AFGGGECAEHHFD553F@FFGG5FGHDG1E?11@BG1FFGEHHHHHFHHHGCEE/EFGF0FHG/EFHFHBGHGG?DCGGHE1CGHHHHHHB1GGFHHFHHHHHHHHHHFB0DHHHFHGHGGCCGEFGFHCCCCGCF.GCAC/;;BB;FFFFBCFBF.;9EBBFBFGF.;
@M03495:530:000000000-LYBTV:1:2113:24846:11910 1:N:0:AACACCTG+CCCATGCG
GTCAGCATGTGAGCTTTGGTCCAGCCTGAGTCCTGGTTTATCAACGGTAAAATATAGATCGGAAGAGCACACGTCTGAACTCCAGTCACAACACCTGATCTCGTATGCCGTCTTCTGCTTGAAAAAAAAAAAAACATCCAATCGTGTAACGTGCTCTGCTTTAAACCCAATAGATACCACGAGTAGTTTAATCGAGACTGACACTGTCCCAGCTAGTAATACTCGATCGATTGTGCGACACCCATCTCGTA
+
BBCBBFFFFFFFGGGGGGGGGGHHHGHHHHHHHHHHGHHHHHHHHGGEHGHHHHHHHHHHHGGGGHHHHHHHGHHHGHHHHHHHHHHHHHHGHGGHHGHFHHHGGHHHHGEEHGHHHHHHHHH3GFGGGGF@////1101110..0.011<<..<<<000000000;.:./0000000:0.--..090000909....00000;0:0000;0.:;0:00000:09./.-..0.000..---...//0;...
@M03495:530:000000000-LYBTV:1:2113:27406:11920 1:N:0:AACACCTG+CCCATGCG
GTCAGCATGTGAGCTTTGGAATTAGTAAATTCGTTGACGACAGAAGGAGCAAGATAACGACCACAGGGAGGGTGGTTTATCAACGGCAAAATATAGATCGGAAGAGCACACGTCTGAACTCCAGTCACAACACCTGATCTCGTATGCCGTCTTCTGCTTGAAAAAAAAAAAAACATTAAATGTAACAATACATTGAATACCCCCAAACTTGAGACCACCATACAATACATACGGTAACTTATCATCTTAAA
+
AAABBFFFFFFFGGGGGGGFGGHHHHHHHHHHGHHHHHFFEGGHHHHHHHHHHHHHHHGGGGGHGHHGFGEEEFGGGHHHHHGFGGGGGHHHHHHHHHHHGGGGHHHHHHHGHHHGHHHHHHHHFGHHHHGHGGHGHH1FGFFGHFFHGADHEHHHGHHHHHHHHGFCGG?A-..00;000000000000:00//////9/9.-;..9/////;/...9.//.//;;/////.....///9//////////
@M03495:530:000000000-LYBTV:1:2113:27990:11975 1:N:0:AACACCTG+CCCATGCG
GTCAGCATGTGAGCTTTGGAGTGAAATCTCTTGTCTTAAGGAATAAAGGAAAAAGATTCCGTCGGAGGCTCGGTGCTCTACAGGTTCAACCTTTGTACTCTATTATTGCCTCACATTCCATCTCTTGTGAAAATATATTTGATTGGCTTTTCTGCAGGTTGTTTGCCAGGACTTTCCAAGACCTCCACTAGAAAACACAATAAACTTTTTGGAAGCTGGACAACTATCTTCATTTTTCAGAAACAGTGAAC
+
BABBBFFFF5DBFGGGGGFGGGGHHHHHHHGHHHHHHHHHHHHHHHHHHFHHHAEGHHHHHHHGGGGGGGEGG?EGHHHFHHHFFHHHHHGGHHHHHGHFFHHHHHHHGGHHHHHHHGHHHHFHHHHGHFFGBGHGHHFHHBGHF0FGHHGHHHHHGHGHFEHFHHDFFEHGHHFHHHF<GHHHHGFBGHHBGBHFHHHGHDHFGHGHHHF?/;CGGHFHFHHGHHEFHHGFGGGGGGBBBG/BFGFEFB0
@M03495:530:000000000-LYBTV:1:2113:2899:11980 1:N:0:AACACCTG+CCCATGCG
GTCAGCATGTGAGCTTTGGAATTAGTAAATTCGTTGACGACAGAAGGAGCAAGATAACGACCACAGGGAGGGTGGTTTATCAACGGCAAAATATAGATCGGAAGAGCACACGTCTGAACTCCAGTCACAACACCTGATTTCGTATGCCGTCTTCTGCTTGAAAAAACAAAAGTGTGAGAAGTGGATCTTGATGGCATGGAGCCCGATCCAGGCTGTCCCATACGCGGTGAATTCTATCACCCACTTCCCCC
+
1AAA1CB1B@3DD1F13AAGGFHFHAF3GHHHCHFG01E0AEA01AAGECG0E0FHHGFG//A/FGHGGGGC/FEAF>1F222>?/>EEHBGHHHF2B1>/E/E0FGF0<0><<FC12BFHHF1>1<>GHGC/EH00?1?1000<01?<.<<<1F<>1GGF0=GH-...<CC;<00;;CHGH00:0CF00<;BC/;B..;/BEE--9:AFCBEF.-/99BB9B9B-99@AFE/9//://;9-;A-//9-9-
@M03495:530:000000000-LYBTV:1:2113:6484:11986 1:N:0:AACACCTG+CCCATGCG
GTCAGCATGTGAGCTTTGGAATTAGTAAATTCGTTGACGACAGAAGGAGCAAGATAACGACCACAGGGAGGGTGGTTTATCAACGGCAAAATATAGATCGGAAGAGCACACGTCTGAACTCCAGTCACAACACCTGATCTCGTATGCCGTCTTCTGCTTGAAAAAAAAAAAAACAAAACAGCGGATAGATACACGACACTGCGACAAGAAAAAGTCGTGTACACAGATACTTCCAGCGACTTGATCAAGAG
+
DCCDDFFFFFFFGGGGGGGGGGHHHHHHHHHHGHHHHHGFGGGHHHHHHHHHHGHHHHGGGGGHHHHGGGGGEGGGGHHHHHHHGGGGGHHHHHHHHHHHGGGGHHHHHHHGHHGGHHHHHHHHHHHHHHGHGGHHGG1GGHGGHHHHGGGHGHHHHHHHGHFHHGGGGG-9-......./.---9.0:00000.9---;009---:;////:.0:..../0000.00:B000000;--:-.000;0:00.
@M03495:530:000000000-LYBTV:1:2113:14303:11992 1:N:0:AACACCTG+CCCATGCG
GTCAGCATGTGAGCTTTGGAGTGAAATCTCTTGTCTTAAGGAATAAAGGAAAAAGATTCCGTCGGAGGCTCGGTGCTCTACAGGTTCAACCTTTGTACTCTATTATTGCCTCACATTCCATCTCTTGTGAAAATATATTTGATTGGCTTTTCTGCAGGTTGTTTGCCAGGACTTTCCAAGACCTCCACTAGAAAACACAATAAACTTTTTGGAAGCTGGACAACTATCTTCATTTTTCAGAAACAGTGAAC
+
CBBCCFFFFFFFGGGGGGGGGGHHHHHHHHHHHHHHHHHHHHHHHHHHHHHHHHGGHIHHHHHGGGGGGHHGGGGGHHHHHHHHHHHHHHHHHHHHHHHHHHHHHHHHHHHHHHHHHHHHHHHHHHHHHHHHHHHHHHHHHHHHHGHHHHHHHHHHHHHHHGHHHHHHHHHHHHHHHHHHHGHHHHHHHHHGHFHHHHHEHHHHHHHHHHGGEHFHHHHHHHHHHHHHHHGGGGGGGGCCFFFGFF9FGG0
@M03495:530:000000000-LYBTV:1:2113:24305:11996 1:N:0:AACACCTG+CCCATGCG
GTCAGCATGTGAGCTTTGGTCCAGCCTGAGTCCCTGGTTTATCAACGGCAAAATATAGATCGGAAGAGCACACGTCTGAACTCCAGTCACAACACCTGATCTCGTATGCCGTCTTCTGCTTGAAAAAAAAAAACACACAAATACTTCAACTATTTCTTACCTGACTGCTTCATAAATTGAGCTCGATCAATCATAACTAAAGAGTTAGGACAATACTACACCGGTGTAAGTCTAGCATCCATCCTTTGTTG
+
DCDDDFFFFFFFGGGGGGGGGGHHHGHHHHHHHHHHHGHHHHHHHHGGGGGHHHHHHHHHHHGGGGHHHHHHHGHHHGHHHHHHHHHHHHHHGHGGHHHGGHHHGGHFHHGGGHGHHHHHHHHHHHHGGGGGC//0///.<111111>1>11111110<0/00//=0/00=0000000000000.-;..00;00000000;00/0000/00::000;000//----.0000009000;0/0::.0000;/.
@M03495:530:000000000-LYBTV:1:2113:8596:11997 1:N:0:AACACCTG+CCCATGCG
GGTCAGCATGTGAGCTTTGGAATTAGTAAATTCGTTGACGACAGAAGGAGCAAGATAACGACCACAGGGAGGGTGGTTTATCAACGGCAAAATATAGATCGGAAGAGCACACGTCTGAACTCCAGTCACAACACCTGATCTCGTATGCCGTCTTCTGCTTGAAAAAAAAAAATAACAAGAACAACATTCTACACTTCAGTCAGTCCACACCACAACAGATACATAAGTCACAAATAAAACAGCAACACTTC
+
CCCCCFFFFFFFGGGGGGGGGGHHHHHHHHHHHGHHHGHGGGGGHHHHHHHHHHHHHHHGFGGGHHHHGFGGGEFGGGHHHHHHHGGGGGFHHHHHHHHHHGGGGHHHHHHHGHHHGHHHHHHHHHHHHHHGHGGHGHD1DGHGGHHHGGDGHGGHGHHHHFHHHHCGFGF?.000;0/:////../;00000/0000000//://///:.9.:..../////;///:9////.9/////..;.....///
@M03495:530:000000000-LYBTV:1:2113:23327:12010 1:N:0:AACACCTG+CCCATGCG
GTCAGCATGTGAGCTTTGGAGAAAAAGGCCGATGCCCTGGTTTATCAACGGCAAAATATAGATCGGAAGAGCACACGTCTGAACTCCAGTCACAACACCTGATCTCGTATGCCGTCTTCTGCTTGAAAAAAAAAAAAAACAAATTGCGTAAGAAAGAACCAGTCATATCCACACGGAGATTGGCGTCGCATGTGGAGATCTATGGACATCCCATCGAGTCTGTACATCCGTCTTTGCGTGATTCACGCTGC
+
DCDCDFFFFFFFGGGGGGGGGGHHHHGGHHGGGGGHHHHHGHHHHHHHHGGGGGGHHHHHHHHHHGGGGHHHHHHHGHHHGHHHHHHHHHHHHHHGHGGHHHH4GHHFGHHHHGGGHGHHHHHHHHHHHGGGGCDC>--..<.000=.;...:0;0/.:...<0000000000.:--;-/0;./:.----.9:00:.0/:00000;0000;.:0;9B.0/00;00000:.9;..;00-..;/0;00.....
@M03495:530:000000000-LYBTV:1:2113:28892:12029 1:N:0:AACACCTG+CCCATGCG
GTCAGCATGTGAGCTTTGGTCCAGCCTGAGTCCTGGTTTATCAACGGCAAAATATAGATCGGAAGAGCACACGTCTGAACTCCAGTCACAACACCTGATATCGTATGCCGTCTTCTGCTTGAAAAAAAAAAAAGAAGAACATCTTCACTAAATAGCCTAGCCTGTGGTGTACGACATAGTAATAGATATCTCGATGATGCAATTAACTAGTGATCTACGCGGACTTCACATTATATCATTCTACTGCAATG
+
CBCCCFFFFFFFGGGGGGGGGGHHHGHHHHHHFHGH3GHHHHHHHGGGGGHHFHHHHHHHHGGGGHHHGHHHFGFHGEHHHHGHHGHHHHHGHEGHHGG4BGFBGHGGGFEFHGHHHHHHH0FGGHGGG//////0<10>>111111111111=000=////0.00/<.;00..:-.000000;0009C000.:/000000000000000009;0009.--;---//////9///////////////////
@M03495:530:000000000-LYBTV:1:2113:10289:12031 1:N:0:AACACCTG+CCCATGCG
GTCAGCATGTGAGCTTTGGAGTGAAATCTCTTGTCTTAAGGAATAAAGGAAAAAGATTCCGTCGGAGGCTCGGTGCTCTACAGGTTCAACCTTTGTACTCTATTATTGCCTCACATTCCATCTCTTGTGAAAATATATTTGATTGGCTTTTCTGCAGGTTGTTTGCCAGGACTTTCCAAGACCTCCACTAGAAAACACAATAAACTTTTTGGAAGCTGGACAACTATCTTCATTTTTCAGAAACAGTGAAC
+
BBCCCFFFFFFFGGGGGGGGGGHHHHHHHHHHHHGHHHHHHHHHHHHHHHHHHHGGHIGHHHHGGGGGGHHGGGGGHHHHHHHHHHHHHHHHHHHHHHHHGHHHHHHHHHHHHHHHHHHHHHHHHHHHHHHHHHHHHHHHHFHHHGHHHHHHHHGHHHHHHGHHHGHHFHHHHHHGHHHHHHHHHGGHHHHFHHHHHGHEHGHBGHHHHHGGEHHHHHFHHHHEGHHGHHGGGGGGGGCBFFFGGGFFFGB
@M03495:530:000000000-LYBTV:1:2113:8349:12043 1:N:0:AACACCTG+CCCATGCG
GTCAGCATGTGAGCTTTGGAGACTGGTTTATCAACGGCAAAATATAGATCGGAAGAGCACACGTCTGAACTCCAGTCACAACACCTGATCTCGTATGCCGTCTTCTGCTTGAAAAAAAAAAAAGTACCTACGACCCTCAGTAAGGGCATGGATGTTAATCCTTTGGATATTAGCCGCGGGAGTGTGTATTAGATCGCTAATTACCGAGTGCCTATTGACGTCTTACCAACAGAGCCTGGCAGTAATGATTA
+
BBBBCFFFFFFFGGGGGGGFGGGHHHGFGHHHHHHGGGGGHHHHHHHHHHHGGFGHHHHHHHGHHHGHHGHHHHHHHHHHHG1FGHHHHBGHHGGHHHHGGGHGHHHHHHFFHHHHGGF<</</<?11@1F/?/--0.01<111<0<./..00//0000<0000;//000000/:.-----;:.90;099;/;//...99/////9.-;.//;///;//9.././////..////./.;A/.///://9//
@M03495:530:000000000-LYBTV:1:2113:25107:12045 1:N:0:AACACCTG+CCCATGCG
GTCAGCATGTGAGCTTTGGTCCAGCCTGAGTCCTGGTTTATCAACGGCAAAATATAGATCGGAAGAGCACACGTCTGAACTCCAGTCACAACACCTGATCTCGTATGCCGTCTTCTGCTTGAAAAAAAAAAAAACAAAAAAAAGAATGATTTACAAGCCTAAGAAAACAATTGGCTAATTTCTATTACACGCTGCATAGGTACCTATCTGAGTACTCGAATCACTTCGCGTCTCCGCGTGAATTAGTGTGA
+
CCCCCFFFFFFFGGGGGGGGGGHHHGHHHHHHHHHHGHHHHHHHHGGGGGHHHGHHHHHHHGGGGHGHHHHHGHHHGHHHHHGHHHHHHHHGHGGHHHHBGHHGGHHHHGEGHGHHHHHHGGHHHHGGF?///-.>.0<<---.<.0:0;000:;00.:::0:00;//9;0000/00;00;0C09C0;00;-.9./000:900000000;B000900..;0.00000..-9-./0..---..0000000;0
@M03495:530:000000000-LYBTV:1:2113:14028:12069 1:N:0:AACACCTG+CCCATGCG
GTCAGCATGTGAGCTTTGGTCCAGCCTGAGTCCCTGGTTTATCAACGGCAAAATATAGATCGGAAGAGCACACGTCTGAACTCCAGTCACAACACCTGATCTCGTATGCCGTCTTCTGCTTGAAAAAAAAAAAAAAAACAAATCACACATAACAGAATACTTGTGTCCGTGTCTCCTGCCAATGCTGCATAGTGACATGATACTACTCATGTGAATCTAACCATGTGTCAGTACATATACTACACATTGCC
+
CCCDDFFFFFFFGGGGGGGGGGHHHGHHHHHHHHHHHHHHHHHHHHGGGGGHHHHHHHHHHHGGGGHHHHHHHGHHHGHHHHHHHHHHHHHHGHGGHHHG4FGHGGHHHHGGGHGGHHFHHHGHHHHGCGBC@><<--....0000<0.:0;000/0000;0000/00.;../000000.0:0;:;00/0000:;;;000000;00000:0000000;000.0;00000000;000000000;0/000000
@M03495:530:000000000-LYBTV:1:2113:5605:12083 1:N:0:AACACCTG+CCCATGCG
GTCAGCATGTGAGCTTTGGAGTGAAATCTCTTGTCTTAAGGAATAAAGGAAAAAGATTCCGTCGGAGGCTCGGTGCTCTACAGGTTCAACCTTTGTACTCTATTATTGCCTCACATTCCATCTCTTGTGAAAATATATTTGATTGGCTTTTCTGCAGGTTGTTTGCCAGGACTTTCCAAGACCTCCACTAGAAAACACAATAAACTTTTTGGAAGCTGGACAACTATCTTCATTTTTCAGAAACAGTGAAC
+
A>AA1BFF1F3FBGGGBEF1FGFBGFFFBFFHHDGHGHGHHHHFGH1FHGHHHHGFGHHHFBFE?G//E/A//EECBFHHHHFGHHFFHFFGFDBGHHHHHHHFHHHFEHHHHHGFFHHHHHHHHHHHHF2FGGHFHGEHHFGH1GFFCFGHHHBBCHFGHGHHFHHHHEGEHHHHGF1DGH0FC<FGHGHHHGHHHHHGHHF<DGHHHHCC/C/CGHBCG0CCGCHHFBFGGGFBFGBFBB/CBF0FCF0
@M03495:530:000000000-LYBTV:1:2113:12477:12089 1:N:0:AACACCTG+CCCATGCG
GTCAGCATGTGAGCTTTGGATGGTTCTGGTTTATCAACGGCAAAATATAGATCGGAAGAAGCACACGTCTGAACTCCAGTCACAACACCTGATCTCGTATGCCGTCTTCTGCTTGAAAAAAAAAAAACAAGTAATCATGTCTTTAACATAATAAAAATAAAGAGGCGATATGATAGCATAGTGGAATCATTAGTTGGTATTAATGTGACTCATTAAGGTCATGTCACTGAACTCAGATTCATGTTTAGACT
+
BBBBBFFFFFFFGGGGGGGGGGGHHHHHFGHHFHHHGGFGGGGHHHHHHGHGHHGGGGGHGHFHHHGHHHFHHHHHHHHGHHFGHGHGGHHBF4BGHFGHGHHGGFHGHFDGHHHGGHHGFEFG@GFDCF01111?1111<1FF11D1FB11<1=11<0<<=</..---.-:00000;;C000.0090000C0000/;C009CB0;0C0CFF009;0000/00;9/////;////B////;//////;///
@M03495:530:000000000-LYBTV:1:2113:16952:12127 1:N:0:AACACCTG+CCCATGCG
GTCAGCATGTGAGCTTTGGAGTGAAATCTCTTGTCTTAAGGAATAAAGGAAAAAGATTCCGTCGGAGGCTCGGTGCTCTACAGGTTCAACCTTTGTACTCTATTATTGCCTCACATTCCATCTCTTGTGAAAATATATTTGATTGGCTTTTCTGCAGGTTGTTTGCCAGGACTTTCCAAGACCTCCACTAGAAAACACAATAAACTTTTTGGAAGCTGGACAACTATCTTCATTTTTCAGAAACAGTGAAC
+
BBBB@FFFFFFFGGGGGFFEBGGFFHHGFFFHFGGHHFHHHHFFHHHHHHFGHHGGHHHHBAFEGE?EEGFEFEECGFBGFFGHGGHHHHHGHHEHHHHHHHFHHHFFBGHHFHHHFHHHE?3BGGHGHD4GGGFHFHHGFHHH302?FGHFFFFHFHFGHDEHFF2FBEGHG1DDB<<1F0F1FHHHHHBFB>GHHHH<DG<GGHHDHHG?:0CGHE/CHHHHHHHFGFFBF9FGGGFBBBF/;/CFFF0
@M03495:530:000000000-LYBTV:1:2113:11614:12145 1:N:0:AACACCTG+CCCATGCG
GTCAGCATGTGAGCTTTGGTCCAGCCTGAGTCCTGGTTTATCAACGGCAAAATATAGATCGGAAGAGCACACGTCTGAACTCCAGTCACAACACCTGATCTCGTATGCCGTCTTCTGCTTGAAAAAAAAAAAAAAACAAGTGAAAGCACGCACACAATGAGTAAAGCTAAACGATCCACTATGTATCATGATACTCCATACAACGCTGCTAACGATGTTGGCTCGTCCACGTCACACCGGCATCCGACTGT
+
CCCDDFFFFFFFGGGGGGGGGGHHHGHHHHHHHHHHHHHHHHHHHGGGGGHHHHHHHHHHGFEFGHHHHHFHGHHH?DFGHHGHHHHHHHHGHGGHHHH4GHHFGHHHHGFGHGHHHHHHHGHHGHGGG</>/<-<.../000000<0/-----..;:00000000;00000.....000/:0;0;0000000000;0;0/000--...0:0/9.;.;00.000-:...0.;..900.9---;//..--.:
@M03495:530:000000000-LYBTV:1:2113:11187:12148 1:N:0:AACACCTG+CCCATGCG
GTCAGCATGTGAGCTTTGGTCCAGCCTGAGTCCTGGTTTATCAACGGCAAAATATAGATCGGAAGAGCACACGTCTGAACTCCAGTCACAACACCTGATCTCGTATGCCGTCTTCTGCTTGAAAAAAAAAAAAAAAAAAAAAGCGACATACACTGCGGTATGGAGTGAACAGGACACACGGGAATAGGAGACTAGAACCTAGGTGATCGTCCTGGACGCATGTGAGATGGTGATGATTATAGGTACGATAG
+
CCCDDFFFFFFFGGGGGGGGGGHHHGHHGHHHHHHHHHHHHHHHHGGGGGHHHHHHHHHHHGGGGHHHHHHHGHHHGHHHHHHHHHHHHHHGHGGHHHH4GHHGGHHHHGFGHGHHHHHHHGHHHHGGGDB><<-<---;:-..9.--.0000000.-...0/;/0.0000/..././.---.-/0000/:.000000./00/00000.:...://.---9.0;00000000:;000000000000.....
@M03495:530:000000000-LYBTV:1:2113:24775:12160 1:N:0:AACACCTG+CCCATGCG
GTCAGCATGTGAGCTTTGGTCCGCCTGGTTTATCAACGGCAAAATATAGATCGGAAGAGCACACGTCTGAACTCCAGTCACAACACCTGATCTCGTATGCCGTCTTCTGCTTGAAAAAAAAAAAAAACCGGGGACAACAGCGGAACTGCATTTGAGACTGGAGAGCACGAGTACGGTATGGGGGAATGGAATTACGCGTGTGGCAGGGAAATGCATAGATATGAGGAGGAACACCGATGCCGGAGTCAATC
+
AAABBFFFFDFBFFGGGFGFGGEGGGGHHHHHHHHHH?FGGFGHHHHHGHHFHGGGGHHHGHHHGHHHGHGFGFHGHGHGFD3EEFEHHGE4FG?FEHHFHFAEHGHFGHFHHFHFHHFG?CGC/<-..<-<---.<../.:-:--0CB009B0;.E000./.9.;/.-:-.9;A..../...--../999/9//.;-9-9.....--:.;;///99:///:9/9//....;..;==-9./9---./////
@M03495:530:000000000-LYBTV:1:2113:27606:12180 1:N:0:AACACCTG+CCCATGCG
GTCAGCATGTGAGCTTTGGAGTGAAATCTCTTGTCTTAAGGAATAAAGGAAAAAGATTCCGTCGGAGGCTCGGTGCTCTACAGGTTCAACCTTTGTACTCTATTATTGCCTCACATTCCATCTCTTGTGAAAATATATTTGATTGGCTTTTCTGCAGGTTGTTTGCCAGGACTTTCCAAGACCTCCACTAGAAAACACAATAAACTTTTTGGAAGCTGGACAACTATCTTCATTTTTCAGAAACAGTGAAC
+
BBBBBFFFFFF5GGGGGGGBGGHHHHHHHHHHHHHHHHHHHHHHHHHHHHHHHHGGHHHHHHHGGGGGGGAEEEEGHHHHHHHHHHHHHHHHHHHHHHHHHHHHHHHHHHHHHHHHHHGHHHHHHHHHHGBGHHHHHHHHHHHHHGHHHGHGHHFHFHHHHGHHGGHHFHHHHHHHHHGHHHHHHHFHHGHEFFHHHHHGGHDGHHHHHHGG/;/CGHGGHHHGGHHHHHGGGGGF0B;;BBFFGGFGGG0
@M03495:530:000000000-LYBTV:1:2113:27032:12191 1:N:0:AACACCTG+CCCATGCG
GTCAGCATGTGAGCTTTGGAATTAGTAAATTCGTTGACGACAGAAGGAGCAAGATAACGACCACAGGGAGGGTGGTTTATCAACGGCAAAATATAGATCGGAAGAGCACACGTCTGAACTCCAGTCACAACACCTGATCTCGTATGCCGTCTTCTGCTTGAAAAAAAAAAAAAACAAATCACAACAGAGATATTACCTATTGCGACTAACACTAGAGACTCCTAGGTTGCATGGTGGCTGTATGTTTACAT
+
BABCCFFFFFFFGGGGGGGGGGHHHHGHHHHHGHHHHGGGGGGHHHHHHHHHHHHHHHGGGGGHGHHGFGGGGGGGGGHHHHHHGGGGGHHHHHGHHHHHGFGGHHHHHHHGFHHGGHHHHHHHHHHHHHGHGGHHHF1FGHFGHHGHGADHGFHHFHHHHHFHFFDC?@-@--.=..009;00.:////9:///////:///;----////:;/9/////////9/:/.///.//:..../////;////
@M03495:530:000000000-LYBTV:1:2113:26972:12204 1:N:0:AACACCTG+CCCATGCG
GTCAGCATGTGAGCTTTGGAATTAGTAAATTCGTTGACGACAGAAGGAGCAAGATAACGACCACAGGGAGGGTGGTTTATCAACGGCAAAATATAGATCGGAAGAGCACACGTCTGAACTCCAGTCACAACACCTGATCTCGTATGCCGTCTTCTGCTTGAAAAAAAAAAAAAACAAAGATATCATACACTCCACTACGGTCAACTACTACGATCTAAACATGATCACATGTGTCCTATATAGAGACAGTG
+
BBBBCFFFFFFFGGGGGGGGGGHHHFGHHHHHGGHHHHGGFGGHHHHHHHGHHHHHHGGGFGGHHHHGGGCE?FGFFHHHHH4FGGGGGHHHHGHHHGHHGGGGHHHHHHHGHHHGHGHHHHHFHHHHHHGHGGHHHE1?FGFGHFGHG<DHGHHGHHHHEHFHHGGGG-;---....//00;00;00000/9:/9//9./..00009000.....:0000000000/00:000000000000000///0:
@M03495:530:000000000-LYBTV:1:2113:18460:12234 1:N:0:AACACCTG+CCCATGCG
GTCAGCATGTGAGCTTTGGAATTAGCTGGTTTATCAACGGCAAAATATAGATCGGAAGAGCACACGTCTGAACTCCAGTCACAACACCTGATCTCGTATGCCGTCTTCTGCTTGAAAAAAAAAAAACAATTATAATGCTAAATCAACAACTAATTGCATTAAATCATTAAAAAAACTAAATAACTAGGTGAGCATATCAGTAGCACTACTTGGTCATCATCTGAACGATGACGATATTCTCACTAACAAAA
+
CBCCCFFFFFFFGGGGGGGGGGHHHHHHHHHHHHHHHHGGGGGHHHHHHHHHHHGGGGHHHHHHHGHHHGHHHHHHHHHHHHHHGHGGHHHH4GHHGGHHHHGGGHGHHHHHHHGHHHHGGGDC<>///1111?11111=1>111101..1<111100=00000=<=00=00<-:.000000<0000/<<0.0000000<00000000/0000:00::0C000000....00..9.-00000:<B0000..
@M03495:530:000000000-LYBTV:1:2113:14783:12265 1:N:0:AACACCTG+CCCATGCG
GTCAGCATGTGAGCTTTGGTCCAGCCTGAGTCCCTGGTTTATCAACGGCAAAATATAGATCGGAAGAGCACACGTCTGAACTCCAGTCACAACACCTGATCTCGTATGCCGTCTTCTGCTTGAAAAAAAAAATGTAGCCTTGCTTCACTAATAACACTCACGTATCATCCACGGGCAATTGTGGTACGTTCTTCTTTTCCTTGCTCACCCCAGAGTCACTCCACCAAAAAATCCTGCAACAAGATCTCGGA
+
BBBBBFFFFDFFGGGGGGGGGGFCGGHFFHGGHGEHHFGGHHHHHGGGCGGFHGFGHGHHHHGFGGHHGG1FFEHHHGHFHHGGFHHHHHHHDGCEHHH@4BEGFGFHHHC?>GGHF4GHHHGHFF0<B///011111111<<?11<1111111>111<01.001.=00<0/.----.=G00;./00./::.0;000;009C0/0000..-.9..;;0;00///.;;...-:;/;//.//;9.:////...
@M03495:530:000000000-LYBTV:1:2113:19046:12268 1:N:0:AACACCTG+CCCATGCG
GTCAGCATGTGAGCTTTGGAATTAGTAAATTCGGATAACGACCACAGGGAGGGTGGTTTATCAACGGCAAAATATAGATCGGAAGAGCACACGTCTGAACTCCAGTCACAACACCTGATCTCGTATGCCGTCTTCTGCTTGAAAAAAAAAAAAAAAAAAATACAAGGACAAGTGACTGTTCGTAAGACGATGTGAGTGAGACAATAGATCGATGAACTGTACAAGTAGAACTACAGGCGCTGACGGCATAT
+
CCCDEFFFFFFFGGGGGGGGGGHHHHHHHHHHGHGGGHHGGGGGHHHHGGGGGBFGGGHHHHHHHGGGGGHHHHHHHHHHHGEGGHHHHHHHGHHHGHHHHHHHHHHHHHHGHGGHHHHBHHHFGHHHHGGGHGHGHHHHHHHHHHGGGEGC<-------.00000.../:.111111<11../<.10.-...111<0101<//011111...111110111110<1111<10000/<----./.-9-901
@M03495:530:000000000-LYBTV:1:2113:11208:12273 1:N:0:AACACCTG+CCCATGCG
GTCAGCATGTGAGCTTTGGTCCAGCCTGAGTCCCTGGTTTATCAACGGCAAAATATAGATCGGAAGAGCACACGTCTGAACTCCAGTCACAACACCTGATCTCGTATGCCGTCTTCTGCTTGAAAAAAAAAAAAACAAAGAAATATATAGAACAGTCGTGCATCGAATCCGCAGAGTAAAGGAATTTAGATACAATGAACAAAGGTATAGAGCACACTTTTGATATAGGCAGACAGTAGTGATATAAAGCG
+
EEEEEFFFFFFFGGGGGGGGGGHHHGHHHHHHHHHHHHHHHHHHHHGGGGGHHHHHHHHHHHGGGGHHHHHHHGHHHGHHHHHHHHHHHHHHGHGGHHHH4GHHCFHHHHGGGHGHHGHHHGHHHHHGGGG/@A-><<>0000>11<111110//1<...<.11.//0.0<.:--.111110:<001<101111:10:111/.:/011111110</./1011911111000...</011:/1111111<1.
@M03495:530:000000000-LYBTV:1:2113:24645:12277 1:N:0:AACACCTG+CCCATGCG
GTCAGCATGTGAGCTTTGGAGTGAAATCTCTTGTCTTAAGGAATAAAGGAAAAAGATTCCGTCGGAGGCTCGGTGCTCTACAGGTTCAACCTTTGTACTCTATTATTGCCTCACATTCCATCTCTTGTGAAAATATATTTGATTGGCTTTTCTGCAGGTTGTTTGCCAGGACTTTCCAAGACCTCCACTAGAAAACACAATAAACTTTTTGGAAGCTGGACAACTATCTTCATTTTTCAGAAACAGTGAAC
+
CBCCCFFFFFFFGGGGGGGFGGGGHHHHHHHHHHHHHHHHHHHHHHHHHHHHHHGGHHHGHFHGGGGGGHHGGGGGHHHHHHHGHHHHHHHHHHHHHHHHHHHHHHHHHHHHHHHHHHHHHHHHHHHHHHHHHHHHHHHHHHHHHEHHHHHHHHGHHHHHHGHHHHHHHHHHHHHHHHHHGGHHHHHHHHGHHDGHHHHEHHFHHHHHHHGGHHGHHHHHHHHHHHHGHHGFFGGGGGCFFGGGGGGGGG0
@M03495:530:000000000-LYBTV:1:2113:6403:12280 1:N:0:AACACCTT+CCCATGCG
GTCAGCATGTGAGCTTTGGAATTAGTAAATTCGTTGACGACAGAAGGAGCAAGATAACGACCACAGGGAGGGTGGTTTATCAACGGCAAAATATAGATCGGAAGAGCACACGTCTGAACTCCAGTCACAACACCTTATCTCGTATGCCGTCTTCTGCTTGAAAAAAAAAAATAGACAAAAAATAAGGATTTTTATGTAGATATCACAGATGTGACACCAAACAGCGATAGATCGAACGAGGACAAGACTGA
+
3AABAFFFFFFBGGFGGGGGGGHFHHHGFFHHGHHHHHEFGGGHEGHGEEHHHFHGHFFGGCFHAGHFGGEEBFEEGHHHHHDGFE?EEHHHGHHHHHGGGGGGHHHHHHHG0?GGFHHGHHHHFFGHFHGHGGH1GHDBGHGGHHFHDAGHADGDDGHHHHBGGGCGGF-.:000999CF-.00009B0000.9BB//9//;9/;////////;/:9.......--.;.//;../.;A.--.9.9../9/
@M03495:530:000000000-LYBTV:1:2113:13695:12284 1:N:0:AACACCTG+CCCATGCG
GTCAGCATGTGAGCTTTGGAGTGAAATCTCTTGTCTTAAGGAATAAAGGAAAAAGATTCCGTCGGAGGCTCGGTGCTCTACAGGTTCAACCTTTGTACTCTATTATTGCCTCACATTCCATCTCTTGTGAAAATATATTTGATTGGCTTTTCTGCAGGTTGTTTGCCAGGACTTTCCAAGACCTCCACTAGAAAACACAATAAACTTTTTGGAAGCTGGACAACTATCTTCATTTTTCAGAAACAGTGAAC
+
CCCDCFFFFFFFGGGGGGGGGGHHHHHHHHHHHHHHHHHHHHHHHHHHHHHHHHGGHHHIGFGGGGGGGHHGGGGGHHHHHHHHHHHHHHHHHHHHHHHHHGHHHHHHHHHHHHHHHHHHHHHHHHHHHEHHHHHHHHHHHHHHHHHHHHHHHHHHHHHHHGHHHHHHHHHHHHHHHHHHHHGHHHGHHHGBHHHHHHHGHHHHHHGHHHGGGGHHHHHHHHHHHHHHHHGGGGGGGGFFFFGGGGFFGGC
@M03495:530:000000000-LYBTV:1:2113:3424:12301 1:N:0:AACACCTG+CCCATGCG
GTCAGCATGTGAGCTTTGGTCCAGCCTGAGTCCTGGTTTATCAACGGCAAAATATAGATCGGAAGAGCACACGTCTGAACTCCAGTCACAACACCTGCTCTCGTATGCCGTCTTATGCTTGAAAAAAAAAAAATATATTTGATTGGCGTTTCTGCAGGTTGTTTGCCAGGACTTTCCAAGACCTCCACTAGAAAACACAATAAACTTTTTGGAAGCTGGACAACTATCTTCATTTTTCAGAAACAGTGAAC
+
BBBBBFFFFFFFGGGGGGGAFBGGAFFF4EGEAFA4FFAGGDHF32AEAEHHBGDHA5FHHG1AFHHB3A2BEFFC1553@53BFGHHFF31?1>FC1BFH3>FFHBBG>EE0?4BFF4B303330///BCDD0<?FF1FDFFFB0<->A-C0DGDGA<<C..:/;GH0..CF00CCCCCGG/9B.FFBF90FFFFFEF?BFFBBFBFFGGG/BFEFBFFFF?EB/BFFFBFBFF/BFB/9FFFFFBBBF/
@M03495:530:000000000-LYBTV:1:2113:7309:12401 1:N:0:AACACCTG+CCCATGCG
GTCAGCATGTGAGCTTTGGAATTAGTAAATTCGTTGACGACAGAAGGAGCAAGATAACGACCACAGGGAGGGTGGTTTATCAACGGCAAAATATAGATCGGAAGAGCACACGTCTGAACTCCAGTCACAACACCTGATCTCGTATGCCGTCTTCTGCTTGAAAAAAAAAAACAATAAAAAAACTAGAAAAATAATTACAACAACTCCATATGAAATCAATACAGACAACATGCACTGACTGAAATGCAGAA
+
CCCCCFFFFFFFGGGGGGGGGGHHHHHHFHHHGHHHHHGGGGGHHHHHHHHHHHHHHHGGGGGHGHHGGGEGEFGGGHHHHHGHGGGGGHHHHHHHHHHHGGGGHHHHHHHGGHHGGHHHHHHGHH2FHHGHGGHHFG1GGHGGHHHHGGGHGHHFHHHHFHHHHGGGGGC.9.090000;-900000;/..000;00900...000990000099090000000.:/../00090/:00:B00000000/
@M03495:530:000000000-LYBTV:1:2113:11526:12415 1:N:0:AACACCTG+CCCATGCG
GTCAGCATGTGAGCTTTGGATGGTTCTGGTTTATCAACGGCAAAATATAGATCGGAAGAGCACACGTCTGAACTCCAGTCACAACACCTGATCTCGTATGCCGTCTTCTGCTTGAAAAAAAAACTTGTGATAATATATTTGATTGGGTTTTCTGCACCATGATTACATGGACTCTCCAAGAGCTCCACTAGAAAACACAATATACTATCTGGAGGCTGGACAACTATATTTCTGTTTCAGAAACAGTCAAG
+
BBBBBFFFFFFFGGGGGGGGGGGDGHGHFGGHCHHFHGEGGGGHGHHHHFHGHHGGGGHHGFHFFEFAGE5GGHFHGFHHHHEGGFGGHHHH4GHHFDFGHFGG/GF4BFEGFFHGF?FE<@//222>222>22@2>22@F22FDH/</?/1?1?11<0<11>111111011</0</0/<.</00=//0/0000//....;0000;000000;.9..CD..0;./;000000;;C00000;0/:/9///9/
@M03495:530:000000000-LYBTV:1:2113:23601:12428 1:N:0:AACACCTG+CCCATGCG
GTCAGCATGTGAGCTTTGGAATTAGTAATTCGTTGACGACAGAAGGAGCAAGATAACGACCACAGGGAGGGTGGTTTATCAACGGCAAAATATAGATCGGAAGAGCACACGTCTGAACTCCAGTCACAACACCTGATCTCGTATGCCGTCTTCTGCTTGAAAAAAAAAAAAAAAAAATAACACGCATACTAAGGTGAGAGCATTCAACATGCAAAGTGACACAAATCACATTAAGCGTGCTATCAGCGATT
+
EEEEEFFFFFFFGGGGGGGGGGHHHHHHHHHGHHHHHGGGGGHHHHHHHHHHHHHHHGGGGGHHHHGGGGGGFGGGHHHHHHHGGGGGHHHHHHHHHHHGGGGHHHHHHHGHHHGHHHHHHHHHHHHHHGGGGHHHG=GGHGGHHHGGGGHGHHHHHHHGHHHHGGGGE@9--9-<-.<10<:.--..<1110/101<10.001<1110:00011<111<10/..10000111110-.<..11<110.9..
@M03495:530:000000000-LYBTV:1:2113:19581:12471 1:N:0:AACACCTG+CCCATGCG
GTCAGCATGTGAGCTTTGGTTTATCAACGGCAAAATATAGATCGGAAGAGCTCACGTCTGAACTCCAGTCACAACACCTGATCTCGTATGCCGTCTTCTGCTTGAAAAAAAAAAAAACACATGTGAATATGTTAGACTTAAAGGAGTGATGGGAAAGCCGAATTAAATAATTCGCGATTATATACTACGTCATGAGGTAGTACATATGTTGTGAGTGGCGCCTTCTCCACCAGCAGAGTCAACGGCTGTCT
+
AABBCFFFFFFFGGGGGGGGGGHHHHHGGGGGGHHHHHHHHHHHGGGGEGHHHHGHHCHFHHHHHHHHHGDGHHGHGGGHCG5FGHGGHHHHGFGFFHHHHHHHFFGHHGEEG@/<///?/111111111111<<?111=11110.<01111.</C./.---..000:00000..---;.0;00000;..:..0;0//000;FBB0;00;0..;/:/;.9.-.9/////.....9.;.//9//.----.//
@M03495:530:000000000-LYBTV:1:2113:6637:12471 1:N:0:AACACCTG+CCCATGCG
GTCAGCATGTGAGCTTTGGAGTGAAATCTCTTGTCTTAAGGAATAAAGGAAAAAGATTCCGTCGGAGGCTCGGTGCTCTACAGGTTCAACCTTTGTACTCTATTATTGCCTCACATTCCATCTCTTGTGAAAATATATTTGATTGGCTTTTCTGCAGGTTGTTTGCCAGGACTTTCCAAGACCTCCACTAGAAAACACAATAAACTTTTTGGAAGCTGGACAACTATCTTCATTTTTCAGAAACAGTGAAC
+
BBBBBFFFFFFFGGGGGGGGGGHHHHHHHHHHHHHHHHHHHHGHHHHHHHHHHHGGHHHHHHHGGGGGGHHGGEFGHHHHHHFHHHHHHHHHHHHHHHHHHHHHHHHHGHHHHHHHHHHHHHHHHHHHHHHHHHHGHHHHHHHHHFHHHHHHHHGHHHHHHFHHGGHHFHHGHHFHHGFHHHHHHHHHHGHGFGHFHGHCHHHGHHHHHHGGEGHEHHHHGHHHHGGBHHGGGGFGGGCCBFFFFGBBBF9
@M03495:530:000000000-LYBTV:1:2113:19783:12473 1:N:0:AACACCTG+CCCATGCG
GTCAGCATGTGAGCTTTGGAGACTGGTTTATCAACGGCAAAATATAGATCGGAAGAGCACACGTCTGAACTCCAGTCACAACACCTGATCTCGTATGCCGTCTTCTGCTTGAAAAAAAAAAAAAAATCACAGTGTACCACATGTACATGAGCACTCAATACAAAACATGCATATCGAGCCTACATATTAAATATGCAGTAGACATCGCAACGCTGACTCGGACTCTAATCACGAGTCCACAGCGAGCTCAG
+
DCDDDFFFFFFFGGGGGGGGGGGHHHHHHHHHHHHGGGGGHHHHHHHHHHHGGGGHHHHHHHGHHHGHHHHHHHHHHHHHHGFFGHHHG4FGHGGHHGHGGGHGHHHHGHGFHHHHGGGGC<</<-011>11111=111<.00<000=0<000.0//0000000...:0000000....-<0/0<0000<00:00000<0000<<0....<--.../00...9-:0000000..-9/<000.<----.<0/
@M03495:530:000000000-LYBTV:1:2113:5380:12515 1:N:0:AACACCTG+CCCATGCG
GTCAGCATGTGAGCTTTGGAGTGAAATCTCTTGTCTTAAGGAATAAAGGAAAAAGATTCCGTCGGAGGCTCGGTGCTCTACAGGTTCAACCTTTGTACTCTATTATTGCCTCACATTCCATCTCTTGTGAAAATATATTTGATTGGCTTTTCTGCAGGTTGTTTGCCAGGACTTTCCAAGACCTCCACTAGAAAACACAATAAACTTTTTGGAAGCTGGACAACTATCTTCATTTTTCAGAAACAGTGAAC
+
A>>AAFFFFDD5GFGGGGF4FFHGHHHHBEFHHHHHHFHFG3FFHHHGHHFHHFEGHHGFBBBEEAA?EF1EEEEGBGHHHHEHGHGHHHHHHHHFGGGHHHHHHHHED3GGHHGHHHHHHGFFHHHFGGBGHHHHHHHHH4FGD0?GHHHHHFGGFHHFGGHHHHHHBC/GGHFGHGHFAFHHHEHHHHHEG1FFHHG.<G0=<GHHHHCGGGFGHHGHHHHHHHHBGHGFGG0FGF0;90:CFFBFFF0
@M03495:530:000000000-LYBTV:1:2113:2689:12525 1:N:0:AACACCTG+CCCATGCG
GTCAGCATGTGAGCTTTGGGAGGGTGGTTTATCAACGGCAAAATATAGATCGGAAGAGCACACGTCTGAACTCCAGTCACAACACCTGATCTCGTATGCCGTCTTCTGCTTGAAAAAAAAAAAAAAAAACAAGATACACAAGGGAACTGACAATGGAACTGACTAATGAGAAAATGGAAGAGAATGGTGGAATTATCTGTACATAACGAGAGTACGTTGCAGTATGGCGCGTCACCATGAGTCTCTGCGAA
+
CCCCCFFFFFFFGGGGGGGGGGGGFGGEGHHHHHHHGGGGGHHHHHHHHHHHGGGGHHHHHHHGHHHGHHGGHHHHHHHHHHEHGGHHHH4GHHFGHHHGGGGHGHHHFHHHGHHHHGGCGC@@<><--<..:/000000.......0;0000000000:0000::00::000/;0000/../0;0000..00000000:00;0000....-000./:..000;00/.-.---..000:000000000---
@M03495:530:000000000-LYBTV:1:2113:15223:12535 1:N:0:AACACCTG+CCCATGCG
GTCAGCATGTGAGCTTTGGAATTAGTAAATTCGTTGACGACAGAAGGAGCAAGATAACGACCACAGGGAGGGTGGTTTATCAACGGCAAAATATAGATCGGAAGAGCACACGTCTGAACTCCAGTCACAACACCTGATCTCGTATGCCGTCTTCTGCTTGAAAAAAAAAAAAAAACACAAACCTAACACTCACACACACAAGAACAGATAATAACACATAGAATTGTTCAATACATACATCTCGAAGTCGT
+
CCCCCFFFFFFFGGGGGGGGGGHHHHHHHHHHGHHHHHGGGGGHHHHHHHHHHHHHHHGGGGGHHHHGGGFGEGGGGHHHHHFHGGGGGHHHHHHHHHHHGGGGHHHHHHHGHHHGHHHHHHHHHHHHHHGHGGHHHHBGGHGGHHGHGCEHGHHHHHHGHHHHHGGGFGF-9--;......./:0/0909/000.......//////00;;00000.0000009900000;90900090;00.9/..:..
@M03495:530:000000000-LYBTV:1:2113:23339:12535 1:N:0:AACACCTG+CCCATGCG
GTCAGCATGTGAGCTTTGGAGTGAAATCTCTTGTCTTAAGGAATAAAGGAAAAAGATTCCGTCGGAGGCTCGGTGCTCTACAGGTTCAACCTTTGTACTCTATTATTGCCTCACATTCCATCTCTTGTGAAAATATATTTGATTGGCTTTTCTGCAGGTTGTTTGCCAGGACTTTCCAAGACCTCCACTAGAAAACACAATAAACTTTTTGGAAGCTGGACAACTATCTTCATTTTTCAGAAACAGTGAAC
+
CCCCCFFFFFFFGGGGGGGGGGHHHHHHHHHHHHHHHHHHHHHGHHHHHHHHHHGGHIIHHHHGGGGGGHHGGEEGHHHHHHFHHHHHHHHHHHHFHHHHHHHHGHHFHHHHHHHHHHHHHHHHHHHHHHHHGHHHHHHHHHHHHHHHHHHHHHHHHHHHGEHHHGHHHHHHHHHHHHGHGHHHHHHHHHGFHHHHHHHFFHDGHHHHHHGGHHHHHHHHHHHHGFHHHHGHGGGGGGBBBF;FFGFGFGC
@M03495:530:000000000-LYBTV:1:2113:19859:12564 1:N:0:AACACCTG+CCCATGCG
GTCAGCATGTGAGCTTTGGTCCAGCCTGAGTCCTGGTTTATCAACGGCAAAATATAGATCGGAAGAGCACAGGTCTGAACTCCAGTCACAACACCTGATCTCGTATGCCGTCTTCTGCTTGAAAAAAAAAAAAAAAGCGATCATCACACGACGCAATCCCACTCACTACATTATCAAGTCTACGCGCGACGGTAGTATCAGTGGTGAACTCCACATAGGCAACGTCACTCTCAGCAGCCTCTCTACTACTA
+
CBCCCFFFFFFFGGGGGGGGGGHHHGHHHHHHHHHHHHHHHHHHHGGGGGHHHHHHHHHHHGGGGHHHHHHHHGHHHFGHHHHHHHHHHHHGHGGHHHHDGHHGGHHGHGGGHGHHGHHHHHHHHHGGGF>>>AA<.>.....0000<0-------.0900;.//009900000000090000.-------9...:0000000/9.00;0090/00990:0.;-....00000000.;.:/0/00000000
@M03495:530:000000000-LYBTV:1:2113:27852:12570 1:N:0:AACACCTG+CCCATGCG
GTCAGCATGTGAGCTTTGGAGTGAAATCTCTTGTCTTAAGGAATAAAGGAAAAAGATTCCGTCGGAGGCTCGGTGCTCTACAGGTTCAACCTTTGTACTCTATTATTGCCTCACATTCCATCTCTTGTGAAAATATATTTGATTGGCTTTTCTGCAGGTTGTTTGCCAGGACTTTCCAAGACCTCCACTAGAAAACACAATAAACTTTTTGGAAGCTGGACAACTATCTTCATTTTTCAGAAACAGTGAAC
+
BBBBBFFFFFFFGFGGGGGGGGHGHHGHHHHHHFHHHHHHFEFHHHEHGHHHHHGFHHGHHHHGGGGGGHFEGEFGHHHHHHHHHHHHHHHHHGHHHHHHHHHHHHHHHHGHHHHHHHHFGHBHHHHGHHGHFGHHHHHHHHHHFGHHHHHGHHHHHHHHHGHHHHHHHHGHHHHHHHHHHHHHHHHHHHHHH1GHHHH.DDDGHHHHHHGGGHGGHHHHHHHFHHHHHHGGGGBFGGBFBBFGFG0FFG:
@M03495:530:000000000-LYBTV:1:2113:2795:12575 1:N:0:AACACCTG+CCCATGCG
GTCAGCATGTGAGCTTTGGGGAGGGTGGTTTATCAACGGCAAAATATAGATCGGAAAGCACACGTCTGAACTCCAGTCACAACACCTGATCTCGTATGCCGTCTTCTGCTTGAAAAAAAAAAAAAAAATAATAACACCAACAACTGATTAGCTGCACTAAATGTACTACATGGAAAACATGCATACAATCACAAATCTAAATCGGAATCGGTATAACAACAATAGCGAACCATAAACGACTACACTCTACG
+
BBCBCFFFFFFFGGGGGGGGGGGGGEFGEGHHHHHHHGGGEGHHHHHHHHHHHGGGGHHHHHHGHHHGHHFHHHHHHHHHHHEHGGHHHH4GHGGGHHHHGGGHGHHHHHHHHHHHHGFGCFF?----.0=000000:C....;0/00000/000/0000000000009000/000//.;00000000009000.0;00;090..;.:0;..:.000009..9000-----.0;900.;-.-90/9;000.
@M03495:530:000000000-LYBTV:1:2113:26697:12602 1:N:0:AACACCTG+CCCATGCG
GTCAGCATGTGAGCTTTGGAACAGGGAGGGAGGTTTATCAACGGCAAAATATAGATCGGAAGAGCACACGTCTGAACTCCAGACACAACACCTGATCTCGTATGCCGCCTTCTACTTGTAAAAAAAAACTCTGCAGCTCTGTTATACAGCCCCTTACCTTAACCACAATGATGACCTTCCCCTGCTTGAGACCAACTGCTACAGCTGAAGCACTGGTGTCTTTGGAAGTTTTCTCGGTCGTGCTAATCTCC
+
A>1>>FFF@@331BFAFA1GAG1AGGGG?00A00ADB1A2G0/A/AECGH12FA2FH/F/AAG00100F/0/0>B21F@1F11/BGHGA/F/0FH11B20??0FF>E//?/1B222>111222BCGGG/1?1?FBCB0?GG>GDGFFFHFA.C.GFBBGFGGHBGE.CD0CC0GG/GF/GFCG.CHFB.;.;C/9:FGFCFFFBF0FBFFBBF0BBFF:BB/9B////9//BF/BEAF-9-9--:B/B///
@M03495:530:000000000-LYBTV:1:2113:18796:12634 1:N:0:AACACCTG+CCCATGCG
GTCAGCATGTGAGCTTTGGAGTGAAATCTCTTGTCTTAAGGAATAAAGGAAAAAGATTCCGTCGGAGGCTCGGTGCTCTACAGGTTCAACCTTTGTACTCTATTATTGCCTCACATTCCATCTCTTGTGAAAATATATTTGATTGGCTTTTCTGCAGGTTGTTTGCCAGGACTTTCCAAGACCTCCACTAGAAAACACAATAAACTTTTTGGAAGCTGGACAACTATCTTCATTTTTCAGAAACAGTGAAC
+
A1>AAFFFFFF@GCGEGCGG1BFFEGGFHHFHHGDGFB3FGGFFFH11FHGGHFFEFHHBEFGEEEEE?HHECEEEHHHGHHHHHFFHHHHGHEFGHGHHHEGHHHGGGHHHCCFEGHHHFHDHHHHFHDGG1BEFHHGHHHHGDHFFHGHHHHHHGHFHHGHHGHHGHGHHHHHHFHHHFHHGHHHHHHBGG=FCGFH.DF0GGHFHHHGGHHFEFFHHHFHEHHHHHHFGBFFFGGCCB;FFGGBFGGB
@M03495:530:000000000-LYBTV:1:2113:15368:12652 1:N:0:AACACCTG+CCCATGCG
GTCAGCATGTGAGCTTTGGTCCAGCCTGAGTCCTGGTTTATCAACGGCAAAATATAGATCGGAAGAGCACACGTCTGAACTCCAGTCACAACACCTGATCTCGTATGCCGTCTTCTGCTTGAAAAAAAAAAAACAAAACATCAAACCCAGTGTAACATCATGCAGACACGCCAAAAACAAGAGACGGACAGGCTTGCAGCAGTCTACCGTTCGAAACACGTTCATACTCGCACCTTAACAATACTAGACCC
+
CCCDDFFFFFFFGGGGGGGGGGHHHGHHHHHHHHHHHHHHHHHHHGGGGGHHHHHHHHHHHGGGGHHHGHGHGHHHGHHHHHHHHHHHHHHGHGGHHHG4FGHGGHHHHGEGHGHHHHHHHHHHHHGCGB</////0>0<111111..<.<0<000000000<000.//.-..:/...:.//.//.;.--..../-.000..00000:-../..;.-/..../000000.----/00000;000000000.
@M03495:530:000000000-LYBTV:1:2113:6313:12654 1:N:0:AACACCTG+CCCATGCG
GTCAGCATGTGAGCTTTGGAGTGCAAGAAGTGGTTGTGACTGGTTTATCAACGGCAAAATATAGATCGGAAGAGCACACGTCTGAACTCCAGTCACAACACCTGATCTCGTATGCCGTCTTCTGCTTGAAAAAAAAAAAAAAAGAATCAGTGGCGTTATCACAAGCATAATCAGACATTTTGTAATCTACACTATGAACAAAAGAATACGAGACATGCCGATAAGTATGATGATCTAAAAGGTGAGACGCT
+
CCCCCFFFFFFFGGGGGGGGGGHHGHHHHHHHHHGGGGHHHHHHHHHHHHHHGGGGGHHHHHHHHHHHGGGGHHHHHHHGHHFFHHHHHHHHHHHHHHGHGGHHHH4GHHGGHHHHGGGHGHHHHGHHHHHHHFGGGDC--><...000000/.-.-..00000../000000000/0;000/0000;0;0/0/;00000/../..0;9...:.;0000---9.0000:000990000000.9:0.0;.;.
@M03495:530:000000000-LYBTV:1:2113:24464:12705 1:N:0:AACACCTG+CCCATGCG
GTCAGCATGTGAGCTTTGGAGTGAAATCTCTTGTCTTAAGGAATAAAGGAAAAAGATTCCGTCGGAGGCTCGGTGCTCTACAGGTTCAACCTTTGTACTCTATTATTGCCTCACATTCCATCTCTTGTGAAAATATATTTGATTGGCTTTTCTGCAGGTTGTTTGCCAGGACTTTCCAAGACCTCCACTAGAAAACACAATAAACTTTTTGGAAGCTGGACAACTATCTTCATTTTTCAGAAACAGTGAAC
+
BABBBFFFFFFFGGGGGGGGFGFHHHHHHHHHHHHHGHHHHHHHHHHHHHHFHGGFHHHHHHHGGGGGGHFEGEEGHHHHHHHHHHHHHHHHHFHHHHHHHHHHHHHHHHHHGHHHHHHGHHHHHHHHHHHGHHHHHHHHHHHHHCHHGHHHHHHHHGHHHGHHHHHHHHHHHHHHHHGHGHHHHHHGHHGFHDGHFHHGHHGHHHHHHHGGBGHFHHFHHGHHHGHHHH0BFFGGGG;CFFFFGGGGGGB
@M03495:530:000000000-LYBTV:1:2113:4745:12727 1:N:0:AACACCTG+CCCATGCG
GTCAGCATGTGAGCTTTGGAATTAGTGTTGACGACAGAAGGAGCAAGATAACGACCACAGGGAGGGTGGTTTATCAACGGCAAAATATAGATCGGAAGAGCACACGTCTGAACTCCAGTCACAACACCTGATCTCGTATGCCGTCTTCTGCTTGAAAAAAAAAAAAACACAAGACTAACTATAAGTTGACTTACCAGTCACAAATACTTCAGCACTCACGCACATCGAACTAAGTACGAGTCGACCACACA
+
CBBBAFFFFFFFGGGGGGGGGGHHHHHHHHHHGGGGGHHHHHHHHHHHHHHHGGGGGHHHFF1EEGEFGEGHGHHHHHGGGG/GHHHHHHHHHHGGGGHHHHHHHGHGHGHHHHHHHHHHHHHHGHGGHHHH2GHHGGHHHHGFGHGHHHHHHGHHHGGGGGAC;9;;..;9.//00090;000000000;//////:////9.://///////.////..---//.//..//////...;/-.--9...;
@M03495:530:000000000-LYBTV:1:2113:13322:12735 1:N:0:AACACCTG+CCCATGCG
GTCAGCATGTGAGCTTTGGAGTGAAATCTCTTGTCTTAAGGAATAAAGGAAAAAGATTCCGTCGGAGGCTCGGTGCTCTACAGGTTCAACCTTTGTACTCTATTATTGCCTCACATTCCATCTCTTGTGAAAATATATTTGATTGGCTTTTCTGCAGGTTGTTTGCCAGGACTTTCCAAGACCTCCACTAGAAAACACAATAAACTTTTTGGAAGCTGGACAACTATCTTCATTTTTCAGAAACAGTGAAC
+
CCCCCFFFFFFFGGGGGGGGGGHHHHHHHHHHHHHHHHHHHHHHGHHHHHHHHHGGHIIIGFHGGGGGGHHGGEGGHHHHHHHHHHHHHHHHHHHHHHHHHHHHHHHHHHHHHHHHHHHHHHGHHHHHGGFGGHHHHHHHHHHHHHHHHHHHHHHHGHGHHGHHHGHHHHHHHHHHHGHHGHHHHGHHHHHHFHGHHHHGHHDGHHHHHHGGHGEEHHHHHHHHHHHHHHGGGGGGGGCBFGFGGGFFFG9
@M03495:530:000000000-LYBTV:1:2113:24961:12754 1:N:0:AACACCTG+CCCATGCG
GTCAGCATGTGAGCTTTGGAATTAGCTGGTTTATCAACGGCAAAATATAGATCGGAAGAGCACACGTCTGAACTCCAGTCACAACACCTGATCTCGTATGCCGTCTTCTGCTTGAAAAAAAAAAAAAACGAAAAAACATATATATTCATACAGTGCAATTCCAGCCACAGATAAAGTGCTCATCCAAGTGAGCATCTGATAAAGACCAACCCTTTCAGACAGCGTGGGATTACGTGCTGACGTATAGATAA
+
CCCCCFFFFFFFGGGGGGGGGGHHHHHHHHHHHHHHHHGGGGGHHHHHHHHHHHGGGGHHHHHHHGHHHGHHHHHHHHHHHHHHGHGGHHHH4GHHGGHHHHGGGHGHHHHHHHHHHHHGGGG/<A<</-..<->-..000000000<000000;00;0000;0:../..000000;000000000000000000:000:000;0//=..:../00::00//;-..--.0/009//..00:..;B000000
@M03495:530:000000000-LYBTV:1:2113:26938:12776 1:N:0:AACACCTG+CCCATGCG
GTCAGCATGTGAGCTTTGGACCAATCCTCCACTGGTTTATCAACGGCAAAATATAGATCGGAAGAGCACACGTCTGAACTCCAGTCACAACACCTGATCTCGTATGCCGTCTTCTGCTTGAAAAAAAAAACACTTACCCCGGGAGATCTCGATCGTTCAGCTACACCGTGTAACAGGCGGGTAATCTGATCCAGCACAGCCTCCTGAGATAGACTGGTTTGGAGTGCCAATGCTGCTGGAGGATCCCTGTG
+
BAABBFDFF@DFGGGGFFFFGFCHCHHHHFFHFHHFFHHHHHHHGECEGHFFGFHHHHHH?GFEGHHHGFHCFFHGBFFGGF@FGHDEGGEGFGHFHD44GCFEHFF@EEEHFHFDBGGH03B3?/<C<///??<1?0?GDC-@DGEB00C0<FC/CA<<=:0C0;G@:../0CCG..--99-//9;BBF////9....9...9B//.///;//9/A//...9;/9:;B////:9//9/...;//.B/9//
@M03495:530:000000000-LYBTV:1:2113:14882:12799 1:N:0:AACACCTG+CCCATGCG
GTCAGCATGTGAGCTTTGGAGTGAAATCTCTTGTCTTAAGGAATAAAGGAAAAAGATTCCGTCGGAGGCTCGGTGCTCTACAGGTTCAACCTTTGTACTCTATTATTGCCTCACATTCCATCTCTTGTGAAAATATATTTGATTGGCTTTTCTGCAGGTTGTTTGCCAGGACTTTCCAAGACCTCCACTAGAAAACACAATAAACTTTTTGGAAGCTGGACAACTATCTTCATTTTTCAGAAACAGTGAAC
+
CCCDDFFFFFFFGGGGGGGGGGHHHHHHHHHHHHHHHHHHHHHHHHHHHHHHHHGGHIIIHIHGGGGGGHHGGFGGHHHHHHHHHHHHHHHHHHHHHHHHHHHHHHHHHHHHHHHHHHHHHHHHHHHHHHHHHHHHHHHHHHHHHGHHHHHHHHHHGHHHHGHHHHHHHHHHHHHHHHHGHHHHHHHHHHHEHHHHHHHEHHGHHHHHHHGGHHGHHHFHHHHGHHHHGHGGGGGGHGCCFCGGGGFFGG0
@M03495:530:000000000-LYBTV:1:2113:5431:12825 1:N:0:AACACCTG+CCCATGCG
GTCAGCATGTGAGCTTTGGTCCAGCCTGAGTCCTCTGGTTTATCAACGGCAAAATATAGATCGGAAGAGCACACGTCTGAACTCCAGTCACAACACCTGATCTCGTATGCCGTCTTCTGCTTGAAAAAAAAAAAGAAGATAAAACAGACCTAAAAATCTGCCAGAGCGCATAACGAACGAGCACACCTATGTACACCAATCAATACCAGTCATAGTCAATGTCGACATACCACTGACAAAATACCAGCGTA
+
AA3ABFFFFFFFGGGGGGGGGGHHHGHGGHHHHHHHHHGHHHHHHHHGGGGGHHHHHHHHHHHGGGGHHH3GHHGHHHGHHHFGHHHHHHHHHGHGGGHFG4FGHGGFHGHGFGHGHHHHHHHFHHHHGG/<<C//?0?<?D11<><00<1<111F./00=0/0../--;..0/..:--..--.9../90000000/../:0090:000///://///////9..9../////:///9//.;9////.-:.
@M03495:530:000000000-LYBTV:1:2113:7120:12827 1:N:0:AACACCTG+CCCATGCG
GTCAGCATGTGAGCTTTGGAACAGGGAGGGTGGTTTATCAACGGCAAAATATAGATCGGAAGAGCACACGTCTGAACTCCAGTCACAACACCTGATCTCGTATGCCGTCTTCTGCTTGAAAAAAAAAAAACAAATAAAAGCTCGTATACCATCTACTGCATGGAAAGAAGCTATCTACAATGTGCACGAGTCAATCACTGATGGAGGAGTAACTGATCGACAGATACTACACGAGACCGTCTAGCCACAGA
+
CCCCDFFFFFFFGGGGGGGGGGHHHGGGGGEFGGGHHHHHHHGGGGGHHHHHGHHHHHGGGGHHHHHHHGBGGGHHHHHHHH@FHHHHGHGGHHHH4GHHGGHHHHGEGHGHHHHHHHHHFHGGGG//>-..<011><>1.00.<./0000000<00000:0.000.<./0000/000000000000..-9/000000000000//...//00:0000..-.-/000<0:0/.--...-....00/0/..0
@M03495:530:000000000-LYBTV:1:2113:29153:12849 1:N:0:AACACCTG+CCCATGCG
GTCAGCATGTGAGCTTTGGAGTGAAATCTCTTGTCTTAAGGAATAAAGGAAAAAGATTCCGTCGGAGGCTCGGTGCTCTACAGGTTCAACCTTTGTACTCTATTATTGCCTCACATTCCATCTCTTGTGAAAATATATTTGATTGGCTTTTCTGCAGGTTGTTTGCCAGGACTTTCCAAGACCTCCACTAGAAAACACAATAAACTTTTTGGAAGCTGGACAACTATCTTCATTTTTCAGAAACAGTGAAC
+
AAABCFFFFFFFGGGGGGGGGGHHHHHHHHHHHHHHHHHHHGHHHHHHHHHHHHGGHHHHHGHGGGGGGHHGGEGGHHHHHFGHHHHGHHHHHHHHHHHHHHGHHHHHFHHHHHHHHHHFGHHHHHHGHHHHHHHHHHHHHGHHHFGGHHHHHHHHHHHHHGHHGHHHFHHGHHHHHH<GA<FFHHEHFFH1FDGHGHHGHFDDGHHHHHGGHGHHHHGFHECCHHHHHGGGGGGGGG099B/:FGGGGG0
@M03495:530:000000000-LYBTV:1:2113:25336:12928 1:N:0:AACACCTG+CCCATGCG
GTCAGCATGTGAGCTTTGGAGTGAAATCTCTTGTCTTAAGGAATAAAGGAAAAAGATTCCGTCGGAGGCTCGGTGCTCTACAGGTTCAACCTTTGTACTCTATTATTGCCTCACATTCCATCTCTTGTGAAAATATATTTGATTGGCTTTTCTGCAGGTTGTTTGCCAGGACTTTCCAAGACCTCCACTAGAAAACACAATAAACTTTTTGGAAGCTGGACAACTATCTTCATTTTTCAGAAACAGTGAAC
+
BABBCFFFFFFFGGGGGGGGGGHHHHHHHHHHHHHHHHHHHHHHHHHHHHHHHHGGHHHIHHHGGGGGGHHGGFFGHHHHHHHHHHHHHHHHHHHHHHHHHHHHGHHHHHHHHHHHHHHHHHHHHHHHHHDHHHHHHHHHHGHHFHHHHHHHHHHHHHHHHGHHHHGHHHHHHHHHHHFHGHHHHHHHHHHBHHHHHHHCGH0GHHHHHGGGEHHGHHHFHHHEHHHHHHGGGGFFGGCBFFFFGGFGEG9
@M03495:530:000000000-LYBTV:1:2113:22321:12929 1:N:0:AACACCTG+CCCATGCG
GTCAGCATGTGAGCTTTGGTCCAGCCTGAGTCCCTGGTTTATCAACGGCAAAATATAGATCGGAAGAGCACACGTCTGAACTCCAGTCACAACACCTGATCTCGTATGCCGTCTTCTGCTTGATAAAAATGGATACGCCAGCCCCCAGGGAAGGGGCTGGAGTGGATTGGGAGTATCTATTTTAGTGGGACCAGCTACTACAACCCGCACCTCAAGAGTCGAGTCACCATTTCCGTAGACTAGCCCAACAA
+
A>>11B1@DBD3E1AABGC11FFHH0FA0FABABGHCFAFG1F2FBEEEEAAFBFFE2AG1AE/BFF0F1AAA/BGGEHDGHFGH1FDEGFDE/FEFH0B@220/?F021//>GE>G111B101221110111121?CCGCGCAE?/B/?FAAC/@CCCGAGFF.<<0/CHAAAHBF=GD0=;CCC0.C...:.;00:C00;0CEB---;@BF/BB0FFG@G-FB9F///;/9/AF;9-:///://-----
@M03495:530:000000000-LYBTV:1:2113:28053:12938 1:N:0:AACACCTG+CCCATGCG
GTCAGCATGTGAGCTTTGGTGCCGCCCTGGTTTATCAACGGCAAAATATAGATCGGAAGAGCACACGTCTGAACTCCAGTCACAACACCTGATCTCGTATGCCGTCTTCTGCTTGAAAAAAAAAATAAAATACCACCAATCCTCCATATCTCGTTTGCATTGTTCTAATTCCAAAACAACGAAGAAGTACGAAAATCATACTATCTACTCTCCAATGTCAACACAGAAGCTTGTAAGACTCTGTTGGTAGC
+
BABBBFFFFD@5FGGFGGFGFFHGGGGGHGBFGHHHGAGFCGGA1BGHFFHHHHHG?FGFHHHHBGGHHH1@DGFHHHHEHH3F3EHGGGHFB4BFG?EHFGFGGGHGFEFFHHF0GHG0BBG//011?1<11111//.<<<<D001>1=1=0.<<.000000=00000=00000:....-.:..//000..9.-0/0000009000;;000/0/0/000///...9//////9////9////9//..///
@M03495:530:000000000-LYBTV:1:2113:18694:12940 1:N:0:AACACCTG+CCCATGCG
GTCAGCATGTGAGCTTTGGAGTGAAATCTCTTGTCTTAAGGAATAAAGGAAAAAGATTCCGTCGGAGGCTCGGTGCTCTACAGGTTCAACCTTTGTACTCTATTATTGCCTCACATTCCATCTCTTGTGAAAATATATTTGATTGGCTTTTCTGCAGGTTGTTTGCCAGGACTTTCCAAGACCTCCACTAGAAAACACAATAAACTTTTTGGAAGCTGGACAACTATCTTCATTTTTCAGAAACAGTGAAC
+
BBBBBFFFFFFFGFGGGGFGGGGHHHHHHHHHHHGHHHHHHHGHHHFHHHHHHHGGHHHHHHHGFGGGGHFGGEFGHHHHHHBGHHHHHHHGHHHGHHHHHHHHHHHHHHHHHHHHHHHHHHHHHHHHHFHHGGHHHHHHHGHHEGHHHHHHHHHHHHHHHDHHHHHHHHHHHHHHHHHHHGHHHHHHHHFFHHHHHHHCGFDGHHHHHHGGHHHHGHHHHHHGHHHHHHGGGGGGGGFBBGFGGGGGGGB
@M03495:530:000000000-LYBTV:1:2113:9735:12949 1:N:0:AACACCTG+CCCATGCG
GTCAGCATGTGAGCTTTGGAATTAGTAAATTCGTTGACGACAGAAGGAGCAAGATAACGACCACAGGGAGGGTGGTTTATCAACGGCAAAATATAGATCGGAAGAGCACACGTCTGAACTCCAGTCACAACACCTGATCTCGTATGCCGTCTTCTGCTTGAAAAAAAAAAAAAAAAACAAAAAAAGAAAAAACAACACATATAACTTCACAGCATAAAACTAGAACGTCGTGAGATAAGTAAATATGTCCA
+
EEEEEFFFFFFFGGGGGGGGGGHHHHHHHHHHGHHHGHGFGGGHHHHHHHHHHHHHHHGGGGGHHHHGGGGGFGGGGHHHHHHHGGGGGHHHHHHHHHHHGGGGHHHHHHHGHHHGHHHHHHHHHHHHHHGHGGHHHH1FGHGGHHHHGGGHGHHHHHHHHHHHHGGGGGA@----9..9.:.--...//.-.<9....00<111<111:11./1111100<0010...9-./.1<110<111:1111<11
@M03495:530:000000000-LYBTV:1:2113:3498:12954 1:N:0:AACACCTG+CCCATGCG
GTCAGCATGTGAGCTTTGGAGTGAAATCTCTTGTCTTAAGGAATAAAGGAAAAAGATTCCGTCGGAGGCTCGGTGCTCTACAGGTTCAACCTTTGTACTCTATTATTGCCTCACATTCCATCTCTTGTGAAAATATATTTGATTGGCTTTTCTGCAGGTTGTTTGCCAGGACGACCTGCTGGAGCAGGTATGATATAATTCTAGGATTTGACAGATGAATAATTTACATATATATCTAACTTTGATAGCAG
+
ABBCCFFFFFFFGGGGGGGGGGHHHHHHHHHHHHHHHHHHHHHHHHHHHGHHHHGGHHHHHHHGGGGGGHFEG>EGHHHGHHGHHHHHHHHHHHHHHHHHHHHHHHHHHHHHHHHHHHHHHHHHHHHHHHFHHHGHHHHHHFHHHHHHHHHHHHHHHHHHHFHHHGHHHHHHGGGGGHHHHHHHHFFHGFHHHGHHHHHHGHHHHGHHHHHGHHHGHG<CHCGHHHHFHHGGGGGGGG;CFGGFGGGGFF0
@M03495:530:000000000-LYBTV:1:2113:17145:12955 1:N:0:AACACCTG+CCCATGCG
GTCAGCATGTGAGCTTTGGTCCAGCCTGAGTCCTCTGGTTTATCAACGGCAAAATATAGATCGGAAGAGCACACGTCTGAACTCCAGTCACAACACCTGATCTCGTATGCCGTCTTCTGCTTGAAAAAAAAAAAAACAAACCCACACAAGACAGCCCACTCCCTTACCAGCATACACTATCCTAGCTCAACACATCATCGTAACTCAACTAGACTAGCTGAGCGAGATCGTATAAAGATATCTACAGATCC
+
CCCCDFFFFFFFGGGGGGGGGGHHHGHHHHHHHHHHHHHHHHHHHHHGGGGGHHHHHHHHHHHGGGGHHHHHHHGHHHGHHHHHHHHHHHHHHGHGGHHHHDGHHGGHHHHGGGHGHHHHHHHHHHHHGCDGC/<-<..0...<.<....//</....:.//.;00;/;0;;000:0;/00;00000:00/0.9000:00....;000/00000000/000.0----;0;/./0000000::000000000
@M03495:530:000000000-LYBTV:1:2113:22014:12998 1:N:0:AACACCTG+CCCATGCG
GTCAGCATGTGAGCTTTGGTCCAGCCTGAGTCCTGGTTTATCAACGGCAAAATATAGATCGGAAGAGCACACGTCTGAACTCCAGTCACAACACCTGATCTCGTATGCCGTCTTCTGCTTGAAAAAAAAAAAAAATTAAAAAAACAATAACATATTGCAAGATAGATCAGACGAAATAACAAACAGTACATTAAAGTCCATTAGACCATAGTCGCTATATATCGCTAAGACTCTACAGATTAGTATGTGTG
+
CCCDDFFFFFFFGGGGGGGGGGHHHGHHHHHHHHHHHHHHHHHHHGGGGGHHHHHHHHHHHGGGGHHHHHHHGHHHGHHHHHHHHHHHHHHGHGGHHHHBGHHGGHHHHGGGHGHHHHHHHHHHHHGGGGF/><@01>111>--...0<00<000000000/000000<000--<..0:000..</00000<0000<000000000:/00000.-9.<00000.....<00<<00000000000000000.
@M03495:530:000000000-LYBTV:1:2113:13883:12998 1:N:0:AACACCTG+CCCATGCG
GTCAGCATGTGAGCTTTGGAATTAGTAAATTCGTTGACGACAGAAGGAGCAAGATAATGACCACAGGGAGGGTGGTTTATCAACGGCAAAATATAGATCGGAAGAGCACACGTCTGAACTCCAGTCACAACACCTGATCTCGTATGCCGTCTTCTGCTTGAAAAAAAAAAAAAAATGCAAGAGCATATGCTATTCTGATTGATGAAGCATAAGTAATAACTGTAAATGAAATGGGTTAGCTAAATTTAAAA
+
CCCDDFFFFFFFGGGGGGGGGGHHHHHHHHHHGHHHHHGFGGGHHHHHHHHHHHHHHHHHHHHHHHHGGGGGEFGGGHHHHHHHGGGGGHHHHHHHHHHHGGGGHHHHHHHGHHHGHHHHHHHHHHHHHHGHGGHHHHDHHHGGHHHHGEGHGHHGHHHHHHHHHGGGGGC<-9-.01110/./00111111111<11111011111001:1111111101111:111111110./...111111111111
@M03495:530:000000000-LYBTV:1:2113:15609:13008 1:N:0:AACACCTG+CCCATGCG
GTCAGCATGTGAGCTTTGGAATTAGTAAATTCGTTGACGACAGAAGGAGCAAGATAACGACCACAGGGAGGGTGGTTTATCAACGGCAAAATATAGATCGGAAGAGCACACGTCTGAACTCCAGTCACAACACCTGATCTCGTATGCCGTCTTCTGCTTGAAAAAAAAAAAAAAAAAAAAGCAAAACAGCACTAGATCTCTAACCAAACATGAGACCGACATCATATGAAATTCGCTGCCAAACCTCATCA
+
CBCDDFFFFFFFGGGGGGGGGGHHHHHHHHHHGHHHHHGGGGGHHHHHHHHHHHHHHHGGGGGHHHHGGGGGFFGGGHHHHHHHGGGGGHHHHHHHHHHHGGGGHHHHHHHGHHHGHHHHHHHHHHHHHHGHGGHHHH1GHHGGHHHHGGGHGHHHHHHHHFHHHGGGGC9<9-<--<--..<<::.</.:.00<00000000<.0..<.000000<----9000:000000:0..<.9.<0/../:0000
@M03495:530:000000000-LYBTV:1:2113:13448:13014 1:N:0:AACACCTG+CCCATGCG
GTCAGCATGTGAGCTTTGGAGTGAAATCTCTTGTCTTAAGGAATAAAGGAAAAAGATTCCGTCGGAGGCTCGGTGCTCTACAGGTTCAACCTTTGTACTCTATTATTGCCTCACATTCCATCTCTTGTGAAAATATATTTGATTGGCTTTTCTGCAGGTTGTTTGCCAGGACTTTCCAAGACCTCCACTAGAAAACACAATAAACTTTTTGGAAGCTGGACAACTATCTTCATTTTTCAGAAACAGTGAAC
+
BACCCFFFFFFFGGGGGGGGGGHHHHHHHHHHHHHHHHHHHHHHHHHHHHHHHHGGHHIIHGGGGGGGGHGFG?EFHHHHHHHHHHHHHHHHHHHHHHHHHHHHHHHHHHHHHHHHHHHHHHHHHHHHHFFGHHHHHHHHHHHHHGHHHHGHHHHHHHHHHGHHFHHHHHHHHHHHHHHHHHHHHHHHHHHHHHGHHHHCGHGFHHGHHHGGHGGGGHHHHHHHFEHHHHGGGGGGFGCCFFFGFGFFFG0
@M03495:530:000000000-LYBTV:1:2113:15973:13030 1:N:0:AACACCTG+CCCATGCG
GTCAGCATGTGAGCTTTGGAATTAGGGAGCAAGATAACGACCACAGGGAGGGTGGTTTATCAACGGCAAAATATAGATCGGAAGAGCACACGTCTGAACTCCAGTCACAACACCTGATCTCGTATGCCGTCTTCTGCTTGAAAAAAAAAAAAAAGGCAAGAGTGGATAGAGAACTACCCCTATAATGGAAACACCCTCCAACACCCATCCACCACAGTTATGCGCAACACGCCTGACAATACTACACAATA
+
BABCCFFFFFFFGGGGGGGGGGHHHHHHGGHHHHHHHHGFGGGHHHHGFFGGEGGEGHHHHHGHGGGGGHGHHHHHHHHHGGFFHHHHHHHGHHHGHHHHHHHHHHHHHHGHGGHHHH3BGHGGHHHHGGGHGHHHHHHHGHHGHCGCG--:--;...../:009090;00900009/...909000000:B:......:0:9AD..9/.00;....000000..--:9..-;.9/;000000090/9.00
@M03495:530:000000000-LYBTV:1:2113:19420:13033 1:N:0:AACACCTG+CCCATGCG
GTCAGCATGTGAGCTTTGGAATTAGTAAATTCTGGTTTTCAACGGCAAAATATAGATCGGAAGAGCACACGTCTGAACTCCAGTCACAACACCTGATCTCGTATGCCGTCTTCTGCTTGAAAAAAAAAAAACAATCTTGACATGTTGTTAGGGCGGTAGCTCCCAGAACCTCGAAGGGCATCCATATACCTCCGGTCACCATAGCGTAGGTCGTATAGTCTAAGATCGGAAGACCACACGTCTGAATTCCA
+
AABBBFFFFDFFGGGCGBGFFGHFFHHHHHHHHHHHHHGHGHHGGFGECFHFHHHHHHHGEEDHHGHHHHEFGHGHHHHHHGEHHHHHHGHGGHHFG4FHHGGFHGHGFECFGGFFHHH0?FH0EB////////???1?1B111>=10.<D000<A-C./00/./0.:;E//../.....9;/9CF000000.9-AFFFF///9/-9.-;;B;B./;//B//9B/9/..;9../9.9E9-.;.A///////
@M03495:530:000000000-LYBTV:1:2113:5199:13033 1:N:0:AACACCTG+CCCATGCG
GTCAGCATGTGAGCTTTGGAATTAGTAAATTCGTTGATAACGACCACAGGGAGGGTGGTTTATCAACGGCAAAATATAGATCGGAAGAGCACACGTCTGAACTCCAGTCACAACACCTGATCTCGTATGCCGTCTTCTGCTTGAAAAAAAAAAAAAAAGAAAAAGTAAAAAGCGAAATCATCGGATACACTACAGCAATGCAAATAACAAAATACGACGATAACAACGATTACTCAGAACGAAAAGATCAA
+
CBCCDFFFFFFFGGGGGGGGGGHHHHHHHHHHGHHHHHHHHGGGGGHHHGGGGGGEFGGGHHHHHHHGGGGGHHHHHHHHHHGFGGGHHHHHHHGHHHGHHHHHHHHHHHHHHGHGGHHFF3FHHGGEHHDDDGHGHHHHHHHHHFHHGEGG@-<---...//:.0<111:....-<.10110....0:01//000:/000:11111:00..000...--.<.000.-....<111001:...<-/.0100
@M03495:530:000000000-LYBTV:1:2113:24225:13045 1:N:0:AACACCTG+CCCATGCG
GTCAGCATGTGAGCTTTGGACTCCTGACTGGTTTATCAACGGCAAAATATAGATCGGAAGAGCACACGTCTGAACTCCAGTCACAACACCTGATCTCGTATGCCGTCTTCTGCTTGAAAAAAAAAAAACATTCAACAAAATAAACGACAGTGGTTGTATTAGTTGTAAGAAACCAGACACGGCGTTCACTACGGATCCGTGGTACCATGCAACTAGCATTACTATTTTCGCTCTCTTCAGTAGACCGATGT
+
CBCCDFFFFFFFGGGGGGGGGGHHHHHHHHHHHHHHHHHHGGGGGHHHHHHHHHHHGGGGHHHHHHHGHHHGHHHHHHHHHHHHHHGHGGHHGG@GEFFGHHHHGGGHGHGGFHHHEGHHHGGC/<B/</1111111/<01111>..<--00/0..<00000000<0000;//..;.;//.---:-.0000/....-/;..-;0000000000/00/00000000;:00-.9..00;000000;00--:..
@M03495:530:000000000-LYBTV:1:2113:14937:13110 1:N:0:AACACCTG+CCCATGCG
GTCAGCATGTGAGCTTTGGTCCAGCCTGAGTCCTGGTTTATCAACGGCAAAATATAGATCGGAAGAGCACACGTCTGAACTCCAGTCACAACACCTGATCTCGTATGCCGTCTTCTGCTTGAAAAAAAAAAACAAAAACAAACACACAAACAATGTGTCCAGTAGAATATTAAGCGCACAATCTGAACACAATAGACTATCACAAAATAGAGGATCAATAAGCAGGAGGACATCATGTGACACAGAACAGT
+
DCCDDFFFFFFFGGGGGGGGGGHHHGHHHHHHHHHHHHHHHHHHHGGGGGHHHHHHHHHHHGEGGHHHHHHHGHHHGHHHHHHHHHHHHHHGHGGHHEGDHHHGGHHHHGGGHGHHHHHHHGHHHHGGGC<A///00//..0.00....0.<.0000000<<0000000000000-----/00000<<0/..000<0000000:0.:<0000/<//.0<00000/....9./00<0<000000/<:0///<
@M03495:530:000000000-LYBTV:1:2113:22288:13123 1:N:0:AACACCTG+CCCATGCG
GTCAGCATGTGAGCTTTGGAATTAGCTGGTTTATCAACGGCAAAATATAGATCGGAAGAGCACACGTCTGAACTCCAGTCACAACACCTGATCTCGTATGCCGTCTTCTGCTTGAAAAAAAAAAAAAAAGAGAGAGCGCAGACACCCTACAACGACCCTGAGACTATCAGCGGTACGCTTACACGACCGTATAACAATATGAACTGAGACGTGTACGCTCGCACACTCAGATCTGGAACAGATAGCGTATC
+
BACCCFFFFFFFGGGGGGGGGGHHHHHHHHHHHHHHHHGGGGGFHHHHHHHHHHGGGGHFHHHHHGHHHGEGHGHHHHGHHHHHGHGGHHHG4FGHGGHHHHGEGHGHHHHGHHCGFHHGFGD<>/>>-..00....--<--.//...:./0/-.;-999BB000000000.-..9....9;//.---9...//9//////////////;.:./9B..:.-----;/////9////9//////://-....
@M03495:530:000000000-LYBTV:1:2113:20753:13131 1:N:0:AACACCTG+CCCATGCG
GTCAGCATGTGAGCTTTGGACTCCTGACTGGTTTATCAACGGCAAAATATAGATCGGAAGAGCACACGTCTGAACTCCAGTCACAACACCTGATCTCGTATGCCGTCTTCTGCTTGAAAAAAAAAAACAACCTAGGAAATTACACACGTCAAAAACATGGAATGTGCATACATAGGATGTGATCTCCTTATATCTTCATCCACCCCTGTACATCGTGCATTCGTTGTTCGCCTCAAGCATAAAAGCACGCA
+
AAAAAFFFFFFFGGGADFGGGFCFFHFHHFG5AGGHGEGFGGGGEHGHHHHFB5BGGGGGFHHHFHGCHHFF5@FEGHGGHHHHHHGGGFHGB344FCEEGHFFEE/BE44GGGBGC3F3FECB</<C/?//<11011?<1111<1.-0.>>10...<//000<<==00000000<:0;/000<0:0;0;0;09;0C0C009=C.-..00;0;C..C.A0000//..:/.-.9.///9./:/://./.---
@M03495:530:000000000-LYBTV:1:2113:10027:13133 1:N:0:AACACCTG+CCCATGCG
GTCAGCATGTGAGCTTTGGTCCAGCCTGAGTCCTCTGGTTTATCAACGGCAAAATATAGATCGGAAGAGCACACGTCTGAACTCCAGTCACAACACCTGATCTCGTATGCCGTCTTCTGCTTGAAAAAAAAAAAAAAAAAAAACAGAAAAACGAATAATAAAGACAAGAGGTAAATAGAGAAGCTCAGAGCAGAGAAAATTGAGACGTGAATTAGCATATGCGTGGTGCATAGCATGTATAATTAACAGGT
+
DDDDDFFFFFFFGGGGGGGGGGHHHGHHHHHHHHHHHHHHHHHHHHHGGGGGHHHHHHHHHHHGGGGHHHHHHHGHHHGHHHHHHHHHHHHHHGHGGHHHH4GHB?EGHHHGGGHGHHHHHHHFGHHHGGGGC><------<-..//00/..-....0<000:0///./..<00<0<00:0:<0<00/0</0<<./00/00000.0.....<000/0<0000<<.-..00000:0:0000000000000.0
@M03495:530:000000000-LYBTV:1:2113:5627:13135 1:N:0:AACACCTG+CCCATGCG
GTCAGCATGTGAGCTTTGGTCCGACTGAGTCCTGGTTTATCAACGGCAAAATATAGATCGGAAGAGCACACGTCTGAACTCCAGTCACAACACCTGATCTCGTATGCCGTCTTCTGCTTGAAAAAAAAAAAAAAAAATAATGACATTATCAGTGCATCGTAAGCAGAGGGGATGAACCGAAATGCAAGTAATGTATGGGCGACACGCAACATAGAACTCATGGTGCATACATCTAGTATACACTCAGTGAA
+
CBBCCFFFFFFFGGGGGGGFGGGGGGGHHHHHHHHHHHHHHHHHGGGGGHHHHHHHHHHHAEBFHHHHHHHGHHHGGHHHHHFHHHHHHHGHGGHHHH4GGHGGHHHHGGGHGHHHHHHHGHHHHGGGG<<<<<<<-.<111100<111<<1111:11.....01//...-...011.----.11<1<111111<11/..-----9---9</111101101101100110011111:11:1101//01111
@M03495:530:000000000-LYBTV:1:2113:22806:13139 1:N:0:AACACCTG+CCCATGCG
GTCAGCATGTGAGCTTTGGTCCAGCCTGAGTCCCTGGTTTATCAACGGCAAAATATAGATCGGAAGAGCACACGTCTGAACTCCAGTCACAACACCTGATCTCGTATGCCGTCTTCTGCTTGAAAAAAAAAAAAAAATTAAACTCATGCTATTCCATATTAGTGCACTGTATACATTATACCAACTCATATCCGCTTACGCATCCACGTGGGGAATGTGCGTCTATTGCATCCATAGGCTCCTGCTGCTAA
+
BBBCCFFFFFFFGGGGGGGGGGHHHGHHHHHHHHHHHGHHHHHHHHGGGGGHHHHHHHHHHHGGGGHHHHFHHGHHHGHHHHHHHGHHHHHHGHGGHHHH4GHHGGHHHHGGGHGHHFHHHHHHHHHGFG</C<---.000<00000000000000000000;00000/000;00;00000000./0;00000...9:;....-/00....--.:/0:00..-..0000000;00B000:..:0B000000
@M03495:530:000000000-LYBTV:1:2113:26100:13147 1:N:0:AACACCTG+CCCATGCG
GTCAGCATGTGAGCTTTGGTCCAGCCTGAGTCCTGGTTTATCAACGGCAAAATATAGATCGGAAGAGCACACGTCTGAACTCCAGTCACAACACCTGATCTCGTATGCCGTCTTCTGCTTGAAAAAAAAAAAAAATCAAAGTAATTACCCTTTGACAGTTGTATGCTACCTTCTTAGATACATTACATTAGTACAATTGAGAGCTATACTAGCTAAGTCTCTGAACTCGATAATACATTATAATGTCTCTT
+
DCCDDFFFFFFFGGGGGGGGGGHHHGHHHHHHHHHHHHHHHHHHHGGGGGHHHHHHHHHHHGGGGGHHHHGHGHHHGHHHHHHHHHHHHGHGHGGGHEG@GFHGGHHHHGFEHGFHHHHHGEHHHHGGDC<A?--01111<11100=00<</0<000<000000000:0/00000000000<00000000000<0000000.0<0000<<0:/0<0000000000000..<..000000<00000000000
@M03495:530:000000000-LYBTV:1:2113:22890:13150 1:N:0:AACACCTG+CCCATGCG
GTCAGCATGTGAGCTTTGGACTCCTGACTGGTTTATCAACGGCAAAATATAGATCGGAAGAGCACACGTCTGAACTCCAGTCACAACACCTGATCTCGTATGCCGTCTTCTGCTTGAAAAAAAAAAAAAAGTAAAAGTAAATACACTCACGTCATAGCCTAGAAAAGTCATCTCATACACATCCATTTAGTAATAGATGCCAGCTCCCCTGTCTAGTCAGGCACGGTCTGACCAATACGATACCGCACTTG
+
CBCCCFFFFFFFGGGGGGGGGGHHHHHHHHHHHHHHHHHHGGGGGHHHHHHHHHHHGGGGHHHHHHHGHHFFGHHHHHHHHHFGHHGHGGHHGG4FGHGGHHGHGGGHGHHHHHHHHHHHHGGFC/>//-.1<1111<=11111110//0.<.<<00<<00/000//;00000000<00000:/:000000000000000000;;00..;.00000;000//...-.../00/0;000:...-0.----00
@M03495:530:000000000-LYBTV:1:2113:18749:13153 1:N:0:AACACCTG+CCCATGCG
GTCAGCATGTGAGCTTTGGTCCAGCCTGAGTCCCTGGTTTATCAACGGCAAAATATAGATCGGAAGAGCACACGTCTGAACTCCAGTCACAACACCTGATCTCGTATGCCGTCTTCTGCTTGAAAAAAAAAAATAACTACAGTGACAAGGCTGTCTGCGGATTTACCGGTGTTGCGTCACAATCAAATGAGACACAAAGGAAGACTTCTGATGAATACAGCAGTCACGTGAGGTCTCTAGCATTAGAGAGA
+
AAAAAFFFF@DFFBE1GGGG1A1FGGHHFHHHDCGCHFFFFHHHHCEGGGGHGFHFGFGHEGFCCEHHHGGFHGHHHGFDCFFFH1GFHGHHFHGGFHH1F2FGFE0>FFG/>CFFHBG1EE011FFCBC///0111?11?1<1><1>0..1><<>FG?-<-<0==0.-;-;.;0-;-.9;F0/0900;0000///../99/../;0/;://9/////;/;--//9B-;---;/-/////:/9B//;:/--
@M03495:530:000000000-LYBTV:1:2113:16022:13169 1:N:0:AACACCTG+CCCATGCG
GTCAGCATGTGAGCTTTGGAATTAGTAAATTCGTTGACGACAGAAGGAGCAAGATAACGACCACAGGGAGGGTGGTTTATCAACGGCAAAATATAGATCGGAAGAGCACACGTCTGAACTCCAGTCACAACACCTGATCTCGTATGCCGTCTTCTGCTTGAAAAAAAAAAAACTATAACAGAATCGATAGTGCGCCATCTGCTCATAATACACTGGAACTGGCATCACTTGCGCATTAGAGCAAATCATTG
+
CCCCCFFFFFFFGGGGGGGGGGHHHHHHHHHHGHHHGHGFGGGHHHHHHHHHHHHHHHGGGGGHHHHGGGGGEFGGGHHHHHHHGGGGGHHHHHHHHHHHGGGGHGHHHHHGHHHGHHHHHHHHHHHHHHGHGGHHHG1GHHGGHHHHGGGHGHHHHHHHHHGHHGGGCC-A;000000:09000.....;00-;...00000900;00::9900//00009./0/000000---..000000/0000;00
@M03495:530:000000000-LYBTV:1:2113:18265:13177 1:N:0:AACACCTG+CCCATGCG
GTCAGCATGTGAGCTTTGGAGTGAAATCTCTTGTCTTAAGGAATAAAGGAAAAAGATTCCGTCGGAGGCTCGGTGCTCTACAGGTTCAACCTTTGTACTCTATTATTGCCTCACATTCCATCTCTTGTGAAAATATATTTGATTGGCTTTTCTGCAGGTTGTTTGCCAGGACTTTCCAAGACCTCCACTAGAAAACACAATAAACTTTTTGGAAGCTGGACAACTATCTTCATTTTTCAGAAACAGTGAAC
+
BBCCBFFFFFFFGGGGGGGGGGHHHGHHHHHHHHHHHHHHHFHHHHHHHHHHHHGGHIGHHHHGGGGGGHHGGEGGHHHHHHHHHHHHGHHHHHHHHHHHHHHHHHHHHHHHHHHHHHHHHHHHHHHHHGHHHHHHHHHHHEHHHHHHHHHHHHHHHHHHHGHHHGHHHGHGHHHHHHHHHHHHHHHHHHHHGHGHHGHGGHHHHHHHHHGGFHHHHHHHHGHHHHGHHHGEGGGFFGFFFGFFGGFGBG9
@M03495:530:000000000-LYBTV:1:2113:10759:13199 1:N:0:AACACCTG+CCCATGCG
GTCAGCATGTGAGCTTTGGATGGTTCTGGTTTATCAACGGCAAAATATAGATCGGAAGAGCACACGTCTGAACTCCAGTCACAACACCTGATCTCGTATGCCGTCTTCTGCTTGAAAAAAAAAAAATAATGTCTGACATGAGAGAAGGAGAGGAGAGCGGAATTCCCAGAATATCGTTGCAATGCGCAGCTAATGGGAGTACGACCAGTACCAACGGCGGCTTACTGGAATGTTACTGACGATGCGCACCG
+
CBCCCFFFFFFFGGGGGGGGGGGFHHHHHGHHHHHHHHGGGGGHHHHHGHHHHHGGGGHHHHHHHGGHHGFGHHHHHGHHHHHHGHGGHHHHFHHHFGHHGHGGGHEGHHHHHHFHHHHGGC@</>0?11111?<111111111.1<<FGG.<.....----.00:00:./:000:/:99C0CFF..;--9000009/../;...:-.;9////..;9--;--/://;/;//B///////9.9..-.---:
@M03495:530:000000000-LYBTV:1:2113:21094:13202 1:N:0:AACACCTG+CCCATGCG
GTCAGCATGTGAGCTTTGGAGTGAAATCTCTTGTCTTAAGGAATAAAGGAAAAAGATTCCGTCGGAGGCTCGGTGCTCTACAGGTTCAACCTTTGTACTCTATTATTGCCTCACATTCCATCTCTTGTGAAAATATATTTGATTGGCTTTTCTGCAGGTTGTTTGCCAGGACTTTCCAAGACCTCCACTAGAAAACACAATAAACTTTTTGGAAGCTGGACAACTATCTTCATTTTTCAGAAACAGTGAAC
+
CCCCCFFFFFFFGGGGGGGGGGHHHHHHHHHHHHHHHHHHHHHHHHHHHHHHHHGGHHIHHHHGGGGGGHHGGGGGHHHHHHHHHHGHHHHHHHHHHHGHHHHHHHHHHHHHHHHHHHHHHHHHHHHHHHHFHHHHHHHHHHHHH0GHHHHHHHGHHHHHHDHHHGHHGHHHHHHHHGHGHHHHHHHGHHHFHFGHHGECGH<DGHHHGHGGEHHHHHHHHHHGHHHHGHGGGGGGGG;CCFGGFGFGGG0
@M03495:530:000000000-LYBTV:1:2113:24648:13206 1:N:0:AACACCTG+CCCATGCG
GTCAGCATGTGAGCTTTGGAGTGAAATCTCTTGTCTTAAGGAATAAAGGAAAAAGATTCCGTCGGAGGCTCGGTGCTCTACAGGTTCAACCTTTGTACTCTATTATTGCCTCACATTCCATCTCTTGTGAAAATATATTTGATTGGCTTTTCTGCAGGTTGTTTGCCAGGACTTTCCAAGACCTCCACTAGAAAACACAATAAACTTTTTGGAAGCTGGACAACTATCTTCATTTTTCAGAAACAGTGAAC
+
CCCDDFFFFFFFGGGGGGGGGGHHHHHHHHHHHHHHHHGHHHHHHHHHHHHHHHGGHIHHHHHGGGGGGHHGGGGGHHHHHHHHHHHHHHHHHHHHHHHHHGHHHHHHHHHHHHHHHHHHHHHHHHHHHHHHGHHHHHHHHHHHFHHHHHHHHHHHHHHHHGHHHGHHHGHHHHHHHHFHHHHHHHHHHHHHHGGHHHHGHHHHFFHHHHGGGFFHHHHHHHHHHHHHHHGGGGGGGGFFFGGGGGFGGG0
@M03495:530:000000000-LYBTV:1:2113:12927:13226 1:N:0:AACACCTG+CCCATGCG
GTCAGCATGTGAGCTTTGGAGGGCAAGAAGTGGTTGTGACTGGTTTATCAACGGCAAAATATAGATCGGAAGAGCACACGTCTGAACTCCAGTCACAACACCTGATCTCGTATGCCGTCTTCTGCTTGAAAAAAAAAAAAAAATAAAACAACTACTGCATGAGAGCAATAACTAGAATCACACATATAACCAACACGAACACAGTATGTTGTCGAGTACAGACTACCCGGAGTAGAACGCGACTGCAGCTA
+
DCDDDFFFFFFFGGGGGGGGGGGGGGGHHHHHHHGGGGHHHHHHHHHHHHHHGGGGGHHHHHHHHHHHGGGGHHHHHHHGHHHGHHHHHHHHHHHHHHGHGGHHHH4GHHGGHHHHGGGHGHHHHHHHHHHHHGGGGF-<--<.<=000::.0<000000:0000.0/000000000000:00.00000000.....-99-/..0:00<00/09<-B.00<0:00//..-9-.<B000<.----./000/0
@M03495:530:000000000-LYBTV:1:2113:16448:13238 1:N:0:AACACCTG+CCCATGCG
GTCAGCATGTGAGCTTTGGAGTGAAATCTCTTGTCTTAAGGAATAAAGGAAAAAGATTCCGTCGGAGGCTCGGTGCTCTACAGGTTCAACCTTTGTACTCTATTATTGCCTCACATTCCATCTCTTGTGAAAATATATTTGATTGGCTTTTCTGCAGGTTGTTTGCCAGGACTTTCCAAGACCTCCACTAGAAAACACAATAAACTTTTTGGAAGCTGGACAACTATCTTCATTTTTCAGAAACAGTGAAC
+
DDDDDFFFFFFFGGGGGGGGGGHHHHHHHHHHHHHHHHHHHHHHHHHHHHHHHHGGHIHIHIHGGGGGGHHGGEGGHHHHHHHHHHHHHHHHHHHHHHHHHHHHHHHHHHHHHHHHHHHHHHGHHHHHHGHGHHHHHHHHHGHHHFGHHHHHHHHHHHHHHGHHHHHHHHHHHHHHHGHHHHHHHHHHHHH1GGHGHHHFHFDGHHHHHHGGHHHGHHHHHHHHHHHHHHGGGGGGGGB9;BBFFGFGFG0
@M03495:530:000000000-LYBTV:1:2113:19470:13246 1:N:0:AACACCTG+CCCATGCG
GTCAGCATGTGAGCTTTGGAGTGAAATCTCTTGTCTTAAGGAATAAAGGAAAAAGATTCCGTCGGAGGCTCGGTGCTCTACAGGTTCAACCTTTGTACTCTATTATTGCCTCACATTCCATCTCTTGTGAAAATATATTTGATTGGCTTTTCTGCAGGTTGTTTGCCAGCACTTTCCAAGACCTCCACTAGAAAACACAATAAACTTTTTGGAAGCTGGACAACTATCTTCATTTTTCAGAAACAGTGAAC
+
BAB@BFFFFFFFGGGGGGFGGFHHHHHGHHHHHHHHHHHHGGHHHHHHHHHHHHGGHIHHHGHGGGGEGEHGGGGGHHHHHHHHHHHHHHHHHHHHHGHHHHHHHHHHHHHHHHHHHHHGHHHGHHHHHHHHHHHHHHHHHEHHHFFHHHGHHHHHEHHHHGHHHHHHGGHHHHHHGHDGFFHHHHHHHHHHGHFHHHHGHD<DFFHHHHGGHGBHHHFAGFHHGHHHHHGGGFGGGGBCBCBGFGBFGF0
@M03495:530:000000000-LYBTV:1:2113:8242:13264 1:N:0:AACACCTG+CCCATGCG
GTCAGCATGTGAGCTTTGGAATTGGGAGCAAGAAACGACCACAGGGAGGGTGGTTTATCAACGGCAAAATATAGATCGGAAGAGCACACGTCTGAACTCCAGTCACAACACCTGATCTCGTATGCCGTCTTCTGCTTGAAAAAAAAAAAAACCAGATAACTAATAGTGAACATTGACCACCGAAATACTAGTATCGATTAGTGTCAACTACACGATACTCTGCTTTCGTATGTGAGCAGATCTGCAAAGAC
+
CCCDEFFFFFFFGGGGGGGGGGHHHHHGGHHHHHHHGGGGGHHHHGGGGGEFGEGHHHHHHHGGGGGHHHGHHHHHHHGGGGGHHHHHHGHGHGHHHHHHHHHHHHHHGHGGHHHF3FHHGGHHHHGGGHGHHHGHHGHHHHHFCDGD---.....01101101111111011111100...---<101111111...1.011<:1101000/.-..-101101111..///111100/<00:11101//:
@M03495:530:000000000-LYBTV:1:2113:24507:13286 1:N:0:AACACCTG+CCCATGCG
GTCAGCATGTGAGCTTTGGAGTGAAATCTCTTGTCTTAAGGAATAAAGGAAAAAGATTCCGTCGGAGGCTCGGTGCTCTACAGGTTCAACCTTTGTACTCTATTATTGCCTCACATTCCATCTCTTGTGAAAATATATTTGATTGGCTTTTCTGCAGGTTGTTTGCCAGGACTTTCCAAGACCTCCACTAGAAAACACAATAAACTTTTTGGAAGCTGGACAACTATCTTCATTTTTCAGAAACAGTGAAC
+
EEDEEFFFFFFFGGGGGGGGGGHHHHHHHHHHHHHHHHHHHHHHHHHHHHHHHHGGHIIHHIHGGGGGGHHGGEGGHHHHHHHHHHHHHHHHHHHHGHHHHHHHHHHHHHHHHHGHHHHHHHHHHHHHHHHHHHHHHHHHHGHHHGHHHHHHHHHHHHHHHGHHHHHHHHHHHHHHHHHHHHHHHHHHHHHHHGHHHHHGHHFHHHHHHHGGFHGHHHGHHHHGHHHFHHGGGGGGGGFBFFGGGECBFF0
@M03495:530:000000000-LYBTV:1:2113:17162:13289 1:N:0:AACACCTG+CCCATGCG
GTCAGCATGTGAGCTTTGGTCCAGCCTGAGTCCTGGTTTATCAACGGCAAAATATAGATCGGAAGAGCACACGTCTGAACTCCAGTCACAACACCTGATCTCGTATGCCGTCTTCTGCTTGAAAAAAAAAAATATCCCACCTGCAGATATATATCGCTTCCATGACGCATGATATTACTTATTAGGCTATTTCTGATGAGTTTACAACGTAGCTTACTAACGCCTAAATTAATACAGGTATGTTATGGATT
+
BBBBBFFFFFFFGGGFFFGGGCHHHGHGCHHHHHHHHHHHHHHHGGGGGGHHHHHHHHHGHGDFGGHGHHGHGHHHGGHHHHGGGGHHHHHGEGGHHGG4FGHGGHGHHFEGHGHHHFHHHHHHGH@@B<//011111<?/0<<0111111=F11..0<.<<000/A.-..:<<00:<000:0000/;::;;C000000000;0009/-;...9900;;0/.--../9/:///9////;////9//9///9
@M03495:530:000000000-LYBTV:1:2113:19684:13294 1:N:0:AACACCTG+CCCATGCG
GTCAGCATGTGAGCTTTGGAATTAGTAAATTCGTTGACGACAGAAGGAGATAACGACCACAGGGAGGGTGGTTTATCAACGGCAAAATATAGATCGGAAGAGCACACGTCTGAACTCCAGTCACAACACCTGATCTCGTATGCCGTCTTCTGCTTGAAAAAAAAAAAAAAAGAAACATATCGTAAATACTACTGAGATACGAATTGGTCACTAAGATCACTAAGTAGGTATCACTATCACTAGTAACGCGT
+
CCDCDFFFFFFFGGGGGGGGGGHHHHHHHHHHGHHHHHGFGGGHHHHHHHHHHHGGGGGHHHHGGGGGEGGGFHHHHHHHGGGGGHHHHHHHHHHHGGGGHGHHHHHGFHHGHHHHHHHHHGHHHHGHGGHHHFDHHHGGHHHHGGGHGHGHHHHHHHHHHGGGFEC9--<.../</0000./...0000:0000<B00<.....00000000<00000/0000000000000<000000000<000.---
@M03495:530:000000000-LYBTV:1:2113:25022:13315 1:N:0:AACACCTG+CCCATGCG
GTCAGCATGTGAGCTTTGGAACAGGGAGGGTGGTTTATCAACGGCAAAATATAGATCGGAAGAGCACACGTCTGAACTCCAGTCACAACACCTGATCTCGTATGCCGTCTTCTGCTTGAAAAAAAAAAAGCTGGCGGGCCTTACTGAAGCTGACAGCATACGGGCCGGGATATCTTCCTCCCTTGCCTTAGGGGTCTCCAGCGTTAGTGTTTCCTACTGTCCCGCGCTGGTCCTTCCCGCTCCGCTACGCG
+
BABBBFFFFDDFFGGGGGGFFGBFGEAECEGFGEFHHFHHHHGEFGEFFFGGFHFFHEGGGGCGGHHFHGGGFEFFHEEHFFGGFGFHFHGGHHB34FFHFE3GHHGG@GG4F?GFDG0?G3?/<<////01<<.@----;C0;0B9F09090/00./90:..--:----../;9////99.././9///;/..;.;//9//-...9/://.//;////////---9---//B////..--;.9..--9--
@M03495:530:000000000-LYBTV:1:2113:12128:13320 1:N:0:AACACCTG+CCCATGCG
GTCAGCATGTGAGCTTTGGAATTAGTAAATTCGTTGACGACAGAAGGAGCAAATAACGACCACAGGGAGGGTGGTTTATCAACGGCAAAATATAGATCGGAAGAGCACACGTCTGAACTCCAGTCACAACACCTGATCTCGTATGCCGTCTTCTGCTTGAAAAAAAAAAAAAAAATAAAATTTTAAAAGAGACAAGATCGTGACCAAATAGCATGTGTGTGATAATACTTAGTGACGATAGATGTGTAATA
+
CDEDDFFFFFFFGGGGGGGGGGHHHHHHHHHHGHHHHHGGGGGHHHHHHHHHHHHHHGGGGGHHHHGEGGGEFEGGHHHHHHHGGGGGHHHHHHHHHHHGGGGHHHHHHHGHHHGHHHHHHHHHHHHHHGHGGHHHF1GGHGGHGHHGGGHGHHHHHHHAFGHHGGGG@B---<-.::1<101110111./////./01././.10..010<110111...1111111111111<1...<.111:<11111
@M03495:530:000000000-LYBTV:1:2113:20520:13344 1:N:0:AACACCTG+CCCATGCG
GTCAGCATGTGAGCTTTGGACTCCTGACTGGTTTATCAACGGCAAAATATAGATCGGAAGAGCACACGTCTGAACTCCAGTCACAACACCTGATCTCGTATGCCGTCTTCTGCTTGAAAAAAAAAAAAAAATAATCAAGAAGAACATGCGCCGCATATCTACTAAAAAGATACTAATTGACTCAATTCTTGCTTACATTGTTCACATACTGTACCTATCAGTGTTTCTGTCATGTGCGCATGTACCTTACT
+
BCCBCFFFFFFFGGFGGGGGGGHHHHHHHHHHHHHHHFGHGGGGGHHHHHHHHHHHGGGGHHHHHGHGHHHGHHHHHHHGHHGHHHGHGGHHBF@GHHGGHGGHGEGHGHHHHHHHGHHHHGGG/B>A/>-011111111////</0/0<..--:..0;000000;00..000;00000090;0/0;0000000000;0000////////////://///////9/9//////////.:-..//////9//
@M03495:530:000000000-LYBTV:1:2113:15825:13352 1:N:0:AACACCTG+CCCATGCG
GTCAGCATGTGAGCTTTGGAATAGTAAATTCGTTGACGACAGAAGGAGCAAGATAACGACCACAGGGAGGGTGGTTTATCAACGGCAAAATATAGATCGGAAGAGCACACGTCTGAACTCCAGTCACAACACCTGATCTCGTATGCCGTCTTCTGCTTGAAAAAAAAAAAAACAATAAAAAGTAATAGGTCTAATCTGTGAATGCAAATGTAGATATGAACATACATGACGGTGCGACAGGGTGACGTGCT
+
CBCCDFFFFFFFGGGGGGGGGGHHHHHHHHHGHHHHHGGGGGHHHHHHHHHHHHHHHGGGGGHHHHGGGGGEFFFFHHHHHHHGGGGGHHHHHHHHHHHGGGGHHHHHHHGHHHGHHHHHHHHHHHHHHGHGGHHHGDGHHGGHHHHGGGHGHHHHHHHFHFHHGCGGG---.:.:;0000.000000:000:00000000;00000000:0000:00000000000000.-..--.---..:..09....
@M03495:530:000000000-LYBTV:1:2113:20609:13353 1:N:0:AACACCTG+CCCATGCG
GTCAGCATGTGAGCTTTGGTCCAGCCTGAGTCCTCTGGTTTATCAACGGCAAAATATAGATCGGAAGAGCACACGTCTGAACTCCAGTCACAACACCTGATCTCGTATGCCGTCTTCTGCTTGAAAAAAAAAAAACACAAAACACAAGTGATAACATTACCTCCAAAACACTTTAGATCAAGTATAAAGTGTTGAAATCCAGCAGCGAAAGTAAAGATTGTACTGAAAGCCATGATGACATCGTGCGTAGC
+
CCCDDFFFFFFFGGGGGGGGGGHHHGHHHHHHHHHHHHHHHHHHHHHGGGGGHHHHHHHHHHHGGGGHHHHHHHGHHHGHHHHHHHHHHHHHHGHGGHHGG4FHHGGHHHHGGGHGHHGHHHHHGHHHGGCFF>>/?0<>000>>..010=00<000000000./<0....000000;000000;00000000.000000:0//./----.000900000000;0:000/./9000000000....-99-.
@M03495:530:000000000-LYBTV:1:2113:14193:13362 1:N:0:AACACCTG+CCCATGCG
GTCAGCATGTGAGCTTTGGAATTAGTAAATTCGTTGACGACAGAAGGAGCAAGATAACGACCACAGGGAGGGTGGTTTATCAACGGCAAAATATAGATCGGAAGAGCACACGTCTGAACTCCAGTCACAACACCTGATCTCGTATGCCGTCTTCTGCTTGAAAAAAAAAAAAAATAAAAAAAAACCGAGCGATCAACAACAACTAATAAAGAAAAGTGTCAAGTATGCAGCACCATACGACAAACAGATTG
+
CCCCDFFFFFFFGGGGGGGGGGHHHHHHHHHHGHHHHHGGGGGHHHHHHHHHHHHHHHGGGGGHHHHGGGGGEGGGGHHHHHHHGGGGGHHHHHHHHHHHGGGGHHHHHHHGHHHGHHHHHHHHHHHHHHGHGGHHHH1GGHGGHHGFGGGHGHHHGHHHHHHHHGGGEEA<A-.01<:0--<-..-----<<<.0<0.<..9<001111:1<///0111:1011111110....00/:..--/<.//1<0
@M03495:530:000000000-LYBTV:1:2113:15744:13364 1:N:0:AACACCTG+CCCATGCG
GTCAGCATGTGAGCTTTGGAATTAGTAAATTTGTTGACGACAGAAGGAGCAAGATAACGACCACAGGGAGGGTGGTTTATCAACGGCAAAATATAGATCGGAAGAGCACACGTCTGAACTCCAGTCACAACACCTGATCTCGTATGCCGTCTTCTGCTTGAAAAAAAAAAAAATAAATAACAAGACAAGATTCGATTTTTGTGACACACAATCAAACACCAAGAAACATCAGTATGCGAGCCAGACCGTAA
+
CCCDEFFFFFFFGGGGGGGGGGHHHHHHHHHHHHHHHHGGGGGHHHHGHHHHHHHHHHGGGGGHHHHGGGGGGGGGGHHHHHHHGGGGGHHHHHHHHHHHGGGGHHHHHHHGHHHGHHHHHHHHHHHHHHGHGGHHHG=FGHGGHHHHGGGHGHHHGHHHHHHHHGGGGGB--.:111:1000/://:./011.111.11-:<1110<<..00:00<....9.<////000:11111<.---/....<...
@M03495:530:000000000-LYBTV:1:2113:11329:13381 1:N:0:AACACCTG+CCCATGCG
GTCAGCATGTGAGCTTTGGATTAGTAAATTCGTTGACGACAGAAGGAGCAAGATAACGACCACAGGGAGGGTGGTTTATCAACGGCAAAATATAGATCGGAAGAGCACACGTCTGAACTCCAGTCACAACACCTGATCTCGTATGCCGTCTTCTGCTTGAAAAAAAAAAAAAACAGGAATGGACACTGCTCTAGCACACAATCCGGACCTAACCTGTCGTGTATATGAAATGATGACAGAGGAACATACAA
+
BABBCFFFFFFFGGGGGGGGGGHHHHHHHHHGHHHHHGGGGGHHHHHHHHHHHHHHHGGGGGHHHHGGGG@EFFGGHHHHHHGFGGGGHHHHHHHHHHHGGGGHGHHHHHGFHHGHHHHHHHHHHHHHHGHGGHHHF1FGHFGHHHHGGGHGFFGHHHHGHHHHGCGE-9--;../../000:00.0090900000;/...00/.-.--/00;.0;00:..;/00000000;;000900//..9./00;00
@M03495:530:000000000-LYBTV:1:2113:15208:13396 1:N:0:AACACCTG+CCCATGCG
GTCAGCATGTGAGCTTTGGTCCAGCCTGAGTCCTGGTTTATCAACGGCAAAATATAGATCGGAAGAGCACACGTCTGAACTCCAGTCACAACACCTGATATCGTATGCCGTCTTCTGCTTGAAAAAAAAAAATAGATCTGTTATACAAAGGGGAGAGTGAAACACCATGAGTAGCTGTGCAATGTGTAGATCATGTGATGAAGCCCATGGGCGAGAGCGTCTTGCTGGTTTCTCACTCGCGATGATTCTCG
+
BABB?FFFFDFFFGGGGFFGGGHHHEFHGGEGHHHHBGHHHHHHHGGG?EHHHFGFHHGHHG?FDFHHHHGFGGHHEEGCGG3FGFHGHHHGHEEHHHE4BFFGFHH4DEEEHGFGFDGH30GGFHG/<<//0?111<1<11@?1111<00.-.<../00<00/..<DG00:C0;000/0;C0000:;;C00000;C0900C00;.;///.:----9.-..99//;9B//://;//9/.----./////9.
@M03495:530:000000000-LYBTV:1:2113:11450:13402 1:N:0:AACACCTG+CCCATGCG
GTCAGCATGTGAGCTTTGGAGTGAAATCTCTTGTCTTAAGGAATAAAGGAAAAAGATTCCGTCGGAGGCTCGGTGCTCTACAGGTTCAACCTTTGTACTCTATTATTGCCTCACATTCCATCTCTTGTGAAAATATATTTGATTGGCTTTTCTGCAGGTTGTTTGCCAGGACTTTCCAAGACCTCCACTAGAAAACACAATAAACTTTTTGGAAGCTGGACAACTATCTTCATTTTTCAGAAACAGTGAAC
+
CCCCCFFFFFFFGGGGGGGGGGHHHHHHHHHHHHHHHHHHHHHHHHHHHHHHHHGGHHHHGGHGGGGGGHHGGGGGHHHHHHHHHHHHHHHHHHHHHHHHHHHHHHHHHHHHHHHHHHHHHHHHHHHHGFBGHGHHHHHHHHHHHHHHHHHHHHHHHHHHHGHHHHHHHHHHHHHHHHHHGHHHHHHHHHHGHHHHHHHGHHGFHHHHHHGGHHGHHHGHHHHHHEGHHHGGGGGGGGB;FFFGFGFGGG:
@M03495:530:000000000-LYBTV:1:2113:2716:13405 1:N:0:AACACCTG+CCCATGCG
GTCAGCATGTGAGCTTTGGACTCCTGACTGGTTTATCAACGGCAAAATATAGATCGGAAGAGCACACGTCTGAACTCCAGTCACAACACCTGATCTCGTATGCCGTCTTCTGCTTGAAAAAAAAAACAAAGTCATAACATCAGCGGTAAGCTCCTTACACCTGCTCACACTCATGATTACACATAATGATCATCACACTGTGGCATCTCTCACCACCATAATCTTCCGTACATCGCTTCTACTCGCATCGC
+
BABBBFFFFF5FGGGFGGGGGGHHHHFGFHHHHHHHHHHHGGGFGFHGHGGHGHHHGGGGHHGHHHHGHEHGGHGHHHHHHHHHHHGHGGHHGG4BGGGGGFHHGGGFGBEBFHHHHGHFHGC>D@///02>2@1111?11111/-...111111<1110///./0<0<///<0000000:::C0000000000000//009/./0/000000.0..9:00000009.09..9/.....:///99-9.-.9
@M03495:530:000000000-LYBTV:1:2113:21660:13406 1:N:0:AACACCTG+CCCATGCG
GTCAGCATGTGAGCTTTGGTCCAGCCTGAGTCCTGGTTTATCAACGGCAAAATATAGATCGGAAGAGCACACGTCTGAACTCCAGTCACAACACCTGATCTCGTATGCCGTCTTCTGCTTGAAAAAAAAAAAAAAGTGTTACGCCAGACGTGATGATATACAATACTGGCTGCAATCGCCGCAGTACAGTAATAACGCATACGCGCTACTGTAAACTGAACCAACCTACGAGTTTCCTGACATCCAGTCCG
+
CBCCCFFFFFFFGGGGGGGGGGGHHGHHHHHHHHHHGHHHGHHHHGGGGGHHHHHHHHHHHGGGGHHHHHHHGFHHGHHHHHHHHHHHHHGFHGGHHGH4GHHFGHHHHGGGGGGHHGHHCFHHHHGGG/<>><-.111111<<-.-..-<..:000;;0;;0000000./../;0;...----900000009000;=-.:0..-----0000000:0000....9/09.....;00000/000/00000;
@M03495:530:000000000-LYBTV:1:2113:25162:13407 1:N:0:AACACCTG+CCCATGCG
GTCAGCATGTGAGCTTTGGAGTGAAATCTCTTGTCTTAAGGAATAAAGGAAAAAGATTCCGTCGGAGGCTCGGTGCTCTACAGGTTCAACCTTTGTACTCTATTATTGCCTCACATTCCATCTCTTGTGAAAATATATTTGATTGGCTTTTCTGCAGGTTGTTTGCCAGGACTTTCCAAGACCTCCACTAGAAAACACAATAAACTTTTTGGAAGCTGGACAACTATCTTCATTTTTCAGAAACAGTGAAC
+
A>AAAFFFFFFBGGGGGG4GCGFHHHHHHGHFHGHHGHHGBACGGHHHHHHHHHGGHHGHGGHGGFGGGECEFGGGHHHHHHGBGFHHHGHHGHHFHHHHHHHHHHHGGFFHHHHGHHHHGHGHHHHFHHFGHHHHHHHHHHHHFFGHHGFFHHGHHFGFHGFHFHHHHHEHHHHGHHHHGHHHHEHHHHEBG>GFHHHEHHGFHHGHHHGGEFFHGHFAGHFAGGHFHG0BFGFGGG0;F0B/F/;;BF0
@M03495:530:000000000-LYBTV:1:2113:13984:13421 1:N:0:AACACCTG+CCCATGCG
GTCAGCATGTGAGCTTTGGTCCAGCCTGAGTCCCTGGTTTATCAACGGCAAAATATAGATCGGAAGAGCACACGTCTGAACTCCAGTCACAACACCTGATCTCGTATGCCGTCTTCTGCTTGAAAAAAAAAAAAAAAAACCAGCACAAACCAGATGCGAACAAGAATAACAGAATATCGACGCACCGGTGATAACTAACAGCATACAACAAATGTGCTACGCTGGAAATCCTAGGTCAAACGCAGAACAAC
+
CCCCDFFFFFFFGGGGGGGGGGHHHGHHHHHHHHHHHHHHHHHHHHGGGGGHHHHHHHHHHHGGGGHHHHGHHGHHHGHHHHHHHHHHHHHHGHGGHHGF4GHHGGHHHHGGGHGHHHHHHHHHHHHGGGFCA/<---<..<../://......0;0-.---////000000/000:0..----------.00:0000000./000000...00000000.-..-.00000000/000:00.-9;-/:/:.
@M03495:530:000000000-LYBTV:1:2113:27179:13425 1:N:0:AACACCTG+CCCATGCG
GTCAGCATGTGAGCTTTGGAGTGAAATCTCTTGTCTTAAGGAATAAAGGAAAAAGATTCCGTCGGAGGCTCGGTGCTCTACAGGTTCAACCTTTGTACTCTATTATTGCCTCACATTCCATCTCTTGTGAAAATATATTTGATTGGCTTTTCTGCAGGTTGTTTGCCAGGACTTTCCAAGACCTCCACTAGAAAACACAATAAACTTTTTGGAAGCTGGACAACTATCTTCATTTTTCAGAAACAGTGAAC
+
AAAAAFDDBDFFFFE1EFBFGFF1DAFEFDGHFHHHFFFHCFGHGHEFBHHFFFFCGFHEFGFEC/E/E/0/EE?EGEFFGH10FF@F2FHHHGHBG2GGDGHHEHH111@BFGFFDHEHHHHGHHHHHGGFGFGFHHFFHEGHE00<FHFFGHHHHF0FGGHHH11@1/<CFH1<1<110G0FC.>CDGC1D1>GHGECG<0=DHGFDGCCG<CGGHGHG0CCC/;CCFB9CFGFBF0;;;99BFG0;90
@M03495:530:000000000-LYBTV:1:2113:4041:13438 1:N:0:AACACCTG+CCCATGCG
GTCAGCATGTGAGCTTTGGACTCCTGACTGGTTTATCAACGGCAAATATAGATCGGAAGAGCACACGTCTGAACTCCAGTCACAACACCTGATCTCGTATGCCGTCTTCTGCTTGAAAAAAAAAGATATACCATGAACTGGGTCCGTCAGACTCCAGGGAAGGGGCAGGTCTCGGACTCAACAAATAGTAGTGGAGGTAGTGGGCAATCCTAGGACGAATCCGGGAAGGGTCGGCAGAACATATTGCGCAA
+
AAAA?4FFFBBDEABFFGGBFDFHHFHFFGG5AAGFF55FEGGC2GGEBHHDEDGEACEEBB3BABEGEB1A5FFF3BF@33DFH11?>FB3344BBFE3?4@>?@FF4444FDG?G330>//<//1@@22@121@11@10?00///0?E111<<1>G..0>..--<.-./00/..--/0/;0.:;00C090;.9...009/:../=/0/090/9/9--.;F.----...:/-----9/./;////9.---
@M03495:530:000000000-LYBTV:1:2113:14404:13461 1:N:0:AACACCTG+CCCATGCG
GTCAGCATGTGAGCTTTGGAGTGAAATCTCTTGTCTTAAGGAATAAAGGAAAAAGATTCCGTCGGAGGCTCGGTGCTCTACAGGTTCAACCTTTGTACTCTATTATTGCCTCACATTCCATCTCTTGTGAAAATATATTTGATTGGCTTTTCTGCAGGTTGTTTGCCAGGACTTTCCAAGACCTCCACTAGAAAACACAATAAACTTTTTGGAAGCTGGACAACTATCTTCATTTTTCAGAAACAGTGAAC
+
CCCCCFFFFFFFGGGGGGGGGGHHHHHHHHHHHHHHHHHHHHHHHHHHHHHHHHGGHHHHHHHGGGGGGHHGGEEEHHHHHHHHHHHHHHHHHHHGGHHHHHHHHHHHHHHHHHHHHHHHHHHHHHHHHHHHHHHHHHHHHHHHFGHHHHHHHHHHHHHHHGHHHHHHHHHHHHHGHGHHFHGHHHHHHHEHFDFHHHHGHHDGHHHHHHGGGHHEHGGFHHHHHHFHHHGGGGGGGGFBFBC/CFFGGG0
@M03495:530:000000000-LYBTV:1:2113:24305:13472 1:N:0:AACACCTG+CCCATGCG
GTCAGCATGTGAGCTTTGGAGTGAAATCTCTTGTCTTAAGGAATAAAGGAAAAAGATTCCGTCGGAGGCTCGGTGCTCTACAGGTTCAACCTTTGTACTCTATTATTGCCTCACATTCCATCTCTTGTGAAAATATATTTGATTGGCTTTTCTGCAGGTTGTTTGCCAGGACTTTCCAAGACCTCCACTAGAAAACACAATAAACTTTTTGGAAGCTGGACAACTATCTTCATTTTTCAGAAACAGTGAAC
+
BBBCBFFFFFFFGGGGGGGGGGHHHHHHHHHHHHHHHHHHHHHHGHFHHHHHHHGGHHHIHHHGGGGGGHHGGGGGHHGHHHHHHHHHHHHHHHHHGHHHHHHHHHHHHHHHHHHHHHHHHHHHHHHHHHHGHHHHHHHHHGHHHHHHHHHHGHHHHHHHHGHHHHHHHHHHHHHHHHHHHHHHHHHHHHGHHHHHHHH<GBDBGHHHHHGGHHHFHHHHHHHGGHGHFFBFGGGGGG;CBFBGFF0CBF0
@M03495:530:000000000-LYBTV:1:2113:7057:13475 1:N:0:AACACCTG+CCCATGCG
GTCAGCATGTGAGCTTTGGAGTGAAATCTCTTGTCTTAAGGAATAAAGGAAAAAGATTCCGTCGGAGGCTCGGTGCTCTACAGGTTCAACCTTTGTACTCTATTATTGCCTCACATTCCATCTCTTGTGAAAATATATTTGATTGGCTTTTCTGCAGGTTGTTTGCCAGGACTTTCCAAGACCTCCACTAGAAAACACAATAAACTTTTTGGAAGCTGGACAACTATCTTCATTTTTCAGAAACAGTGAAC
+
CBCCCFFFFFFFGGGGGGGGGGHHGHHHHHHHHHHHHHHHHHHHHHHHHHHHHHGGHHHHHHHGGGGGGHHGGFGGHHHHHHHHHHHHHHHHHHHHHHHFHHHHHHHHHHHHHHHHHHHHHHHHHHHHHHHHHGHGHHHHHFHHHFGHHHHHHHHHGHHHHFHHHHHHHHHHHHHHHHHGGHHHHHHHHGH1GGHHHHHCGGDGHFHHHHGFHCGHHGHEHHHHHFHHHHGGGGGGHGF0BFFBFGBFEF0
@M03495:530:000000000-LYBTV:1:2113:16164:13482 1:N:0:AACACCTG+CCCATGCG
GTCAGCATGTGAGCTTTGGAGTGAAATCTCTTGTCTTAAGGAATAAAGGAAAAAGATTCCGTCGGAGGCTCGGTGCTCTACAGGTTCAACCTTTGTACTCTATTATTGCCTCACATTCCATCTCTTGTGAAAATATATTTGATTGGCTTTTCTGCAGGTTGTTTGCCAGGACTTTCCAAGACCTCCACTAGAAAACACAATAAACTTTTTGGAAGCTGGACAACTATCTTCATTTTTCAGAAACAGTGAAC
+
CCCCCFFFFFFFGGGGGGGGGGHHHHHHHHHHHHHHHHHHHHHHHHHHHHHHHHGGHHHHHHHGGGGGGFGFGEGGGHHHHGHBHHGHHHHHHHHHHGHHHHHHHHHHHGHHHHHHHHHFHHHHHHGFHHHHHHHHHHHHHFHHHHHHGHHHHHGGFGHFHGHHGHHHHGGHHHHHHGFFHHFHHGFGHHHHHHHHGHHGHFGHGHHHHHGGGGHGFHF.GFFGGGHFGHGGGGGGGFFFGF/99FFFGG0
@M03495:530:000000000-LYBTV:1:2113:11268:13492 1:N:0:AACACCTG+CCCATGCG
GTCAGCATGTGAGCTTTGGAGTGAAATCTCTTGTCTTAAGGAATAAAGGAAAAAGATTCCGTCGGAGGCTCGGTGCTCTACAGGTTCAACCTTTGTACTCTATTATTGCCTCACATTCCATCTCTTGTGAAAATATATTTGATTGGCTTTTCTGCAGGTTGTTTGCCAGGACTTTCCAAGACCTCCACTAGAAAACACAATAAACTTTTTGGAAGCTGGACAACTATCTTCATTTTTCAGAAACAGTGAAC
+
CBCCCFFFFFFFGGGGGGGGGGHHHHHHHHHHHHHHHHHHHHHHHHHHHHHHHHGGHHHHHHHGGGGGGHHGGGGGHHHHHHHHHHHHHHHHHHHHHHHHHHHHGHHHHHHHHHHHHHHHHHHHHHHHHHGFHHHHHHHHHHHHHGGHHHHHHHHHHHHHHGHHHHHHGHGHHHHHHGHHHHHHHHHHHHHGGHHGHHHGHHHHHHHHHHGGHHHHHHHHHHHHHHHHHHGGGGGGGGFBFFGGGGBFFGB
@M03495:530:000000000-LYBTV:1:2113:26313:13495 1:N:0:AACACCTG+CCCATGCG
GTCAGCATGTGAGCTTTGGACCAGCCTGAGTCCCTGGTTTATCAACGGCAAAATATAGATCGGAAGAGCACACGTCTGAACTCCAGTCACAACACCTGATCTCGTATGCCGTCTTCTGCTTGAAATAAAATAACTATAAGACTACTAGTACGTACAATGATTCGACCGGCGGTCTAGTAAAACTTTGGATGACGAATTAAGCACATGATCGACTCTCGCACCCCACCTTCTCATTCGCAAACACTGCAGAT
+
AAAAAFFBF133FGGGFGFFF1AFGFHHBGDF1BBGCGDGCGFHFHEGEEGHFH1FFDDHFHGFG/0EG1GHGGAGCFG21F1FGG2BD1BGAGFECB01@@B>/EHHHFE/>>FHHDDGHGCCE2BB>12B<1>>F2221B11<1@1@2@/<1?/1@<@1?1/@F//AC-<:-.;0;00:0;00;0//0//0..;.CF00009;00009..;B.00.------9;-;/;/://///;----;-//////;
@M03495:530:000000000-LYBTV:1:2113:16595:13498 1:N:0:AACACCTG+CCCATGCG
GTCAGCATGTGAGCTTTGGAATTAGTAAATTCGTTGACGACAGAAGGAGCAAGATAACGACCACAGGGAGGGTGGTTTATCAACGGCAAAATATAGATCGGAAGAGCACACGTCTGAACTCCAGTCACAACACCTGATCTCGTATGCCGTCTTCTGCTTGAAAAAAAAAAAAAACGAAAAACAAAAGAACACCATTAAGACAAGTGGTGATGAGAACACAGAGGGCTGAGAAAGATAGAGACACAGCATAA
+
CCCDEFFFFFFFGGGGGGGGGGHHHGGHHHHHGHHHHHGGGGGHHHHHHHHHHHHHHHGGGGGHHHHGGGGGEFGGGHHHHHHHGGGGGHHHHHHHHHHHGGGGHHHHHHHGHHHGHHHHHHHHHHHHHHGHGGHHHF=GHHGGHHHHGEGHGHHHHHHHHHHHHGGGGFC9--.-...-....<.<..///..0111110//.1101.11110110//..0/....<..110:/011111////../111
@M03495:530:000000000-LYBTV:1:2113:12098:13499 1:N:0:AACACCTG+CCCATGCG
GTCAGCATGTGAGCTTTGGAAGTTGACGACAGAAGGAGCAAGATAACGACCACAGGGAGGGTGGTTTATCAACGGCAAAATATAGATCGGAAGAGCACACGTCTGAACTCCAGTCACAACACCTGATCTCGTATGCCGTCTTCTGCTTGAAAAAAAAAAACAGACTATCACCAAACTGGAGGTCAAGCATGTGACGGAAAATTATCAAACCAAGCACAAGTGCAAACGTCGTCACGACAATGAAAGTTAAT
+
CBCCDFFFFFFFGGGGGGGFGGHHHHHGGGGGHHHHHHHHHHHHHHHGGGGGHHGHGGGGAABEEGHHHHGHHGGGGGHHHHHGHHHHHGGGGHHHHHHHGHHHGHHHHHHHHHHHHHHGHGGHGGG>FHHGGHHHHGGGHGHHHHHHHGHHHHG?E:EE.C//.;00000/0;..00/9.A./0000/000;00.-..:/;90000000...../9/:.0;0009....--..9..---000;000000;
@M03495:530:000000000-LYBTV:1:2113:14911:13499 1:N:0:AACACCTG+CCCATGCG
GTCAGCATGTGAGCTTTGGTCCAGCCTGAGTCCTGGTTTATCAACGGCAAAATATAGATCGGAAGAGCACACGTCTGAACTCCAGTCACAACACCTGATCTCGTATGCCGTCTTCTGCTTGAAAAAAAAAAAAATTATAAAAAACAGACTGTCCACAATGTCCAACCACAAAAAACACCATATTAGAACCGTCAAAAGCGCACACTGTACGTGTGACTTATAGTGTTCCTCAACCAACATGAGCCATCACA
+
CACCCFFFFFFFGGGGGGGGGGHHHGHHHHHHHHHHGHHHHHHHHGGGGGHHHHHHHHHHHGGGGHHHHHHHGHHHGHHHHHHHHHHHHHHGHGGHHHHBHHHGGHHHHGFGHGHHHHHHHHHHHHGGCCB@/-011111111-.<</C00<=<000.00;0;000.;...:..-.....0:0000;;0:-.;..;0:.9----;/0000.///.0000:0:000:0000000:...../0000//;0000
@M03495:530:000000000-LYBTV:1:2113:24834:13536 1:N:0:AACACCTG+CCCATGCG
GTCAGCATGTGAGCTTTGGATGGTTCTGGTTTATCAACGGCAAAATATAGATCGGAAGAGCACACGTCTGAACTCCAGTCACAACACCTGATCTCGTATGCCGTCTTCTGCTTGAAAAAAAAAAAAAACAAATCAAAGGTCTAAAGTGTTATATACGAATATATGAGCGCAAAGTAGGAGTGAACTGAAGCTACAGCGACGTTACATGTTCTCCGAGTGAGTTAACTAACATGCAGATGTGTAAAACAGAA
+
DCDEEFFFFFFFGGGGGGGGGGGGHHHHHHHHHHHHGHGGGGGHHHHHHHHHHHGGGGHHGHHHHGHHHGHHHHHHHHHHHHHHGHGGHHHHBHHHGGHHHHGGGHGHHHHHHHHHHHHGGGGF/<<>/..011<1110<1<111011=1111111.....1111110----</1<100//.:10100000010000--999./.1111111<1.--..101:111110001000110111<11110.//0
@M03495:530:000000000-LYBTV:1:2113:28066:13539 1:N:0:AACACCTG+CCCATGCG
GTCAGCATGTGAGCTTTGGAGTGAAATCTCTTGTCTTAAGGAATAAAGGAAAAAGATTCCGTCGGAGGCTCGGTGCTCTACAGGTTCAACCTTTGTACTCTATTATTGCCTCACATTCCATCTCTTGTGAAAATATATTTGATTGGCTTTTCTGCAGGTTGTTTGCCAGGACTTTCCAAGACCTCCACTAGAAAACACAATAAACTTTTTGGAAGCTGGACAACTATCTTCATTTTTCAGAAACAGTGAAC
+
CABCCFFFFFFFGGGGGGGGGGHHHHHHHHHHHHHHHHHHHHHHGHHHHHHHHGGGHHIHHIHGGGGGGHGFGGGGHHHHHHHHHHHHHHHHHHHHHHHHHHHHHHHHHHHGHHHHHHHGHHHHHHHHHHHHGHHHHHHHHHHHGHHHHGHHHHHHHHHHHGHHHHHGHHHHHHHHHHHHHHHHHHHHHHGFHHHHHHHGHHHHHHHHHHGGFGHHHHHHHHHFHHHFHHGGGGFFGG;;BFFGGGGGGGB
@M03495:530:000000000-LYBTV:1:2113:17035:13544 1:N:0:AACACCTG+CCCATGCG
GTCAGCATGTGAGCTTTGGTTTATCAACGGCAAAATATAGATCGGAAGAGCACACGTCTGAACTCCAGTCACAACACCTGATCTCGTATGCCGTCTTCTGCTTGAAAAAAAAAAAAAAATATATCAAAATGAAGATGACGGAGAGACGATACGCGTTCAGGAAGCAGTGGTAGTAGTAGGAACGCTGTACGATACCTACTATACGGAGTCGATGTGGGTCGACATGTAATCGTCGTACACGATATAGTGAT
+
CCCDDFFFFFFFGGGGGGGGGGHHHHHHGGGGGHHHHHHHHHHHGGGGHHHHHHHGHHHGHHHHHHHHHHHHHHGHGGHHHF5FGHGGHHHHGGGHGHHHHHHHHHHHHGGGCCB>></01@=11=111<111111111.-..-../.-<.-..-<-.0100/..0<<0/111:1<1110:1......:1....-0<1/:1111...../-..1<:0../<--..:11111...-<<..1.-..<1:<111
@M03495:530:000000000-LYBTV:1:2113:26208:13567 1:N:0:AACACCTG+CCCATGCG
GTCAGCATGTGAGCTTTGGACTCCTGACTGGTTTATCAACGGCAAAATATAGAGCGGAAGAGCACACGTCGGAACTCCAGCCACAACACCTGAACTCGTATGCCGTCTTCTGCTTGAAAAAAAAATGAACTAAAAGGATCGAGGTCTGCAGGGGCAGGTCTAATTACCTGTGTAGCCGTTCAATGCGTATATATCCGTCATAACACCTACTTCGACTGCAGCCTGCTTGTGCACGACTGACTCTGCGTCGC
+
AAAAAFFBB13BF1B1G11F1BG1GFGHGHGFDGHFH22FAEE/EHCGBGBGH1BAEGEFFGFHHFFGHE/>/B/11GE10/FGG/E/>EGH01>BF>B/0BEBE<<0/221>11B01110/<//01?G1111111/01>.C.-.<1/0=/.--<<.-./<;00;0::00;:;00:0;../;0;0/...99CB0B0..:9.0;C0B9/BB///-9---/;//99AFB//-/;;/-9--;/;/////--9@;
@M03495:530:000000000-LYBTV:1:2113:2760:13573 1:N:0:AACACCTG+CCCATGCG
GTCAGCATGTGAGCTTTGGAATTAGTAAATTCGTTGACGACAGAAGGAGCAAGATAATGACCACAGGGAGGGTGGTTTATCAACGGCAAAATATAGATCGGAAGAGCACACGTCTGAACTCCAGTCACAACACCTGATCTCGTATGCCGTCTTCTGCTTGAAAAAAAAAAAAAAGAAAAAGAAACATCTGAACCCCTGCAAAGATAATCAATCAACAAAAGCAATCTCTACCACGAAAATAAGAAGTATAC
+
BBABBFFFFFFFGGGGGGGFFGHHHHHHGHHHGGHHHGEFEGGHHHHGHHHHHFHEHHHHHHHHHFFGFGGGEFGGGHHHHGFHGGGGGHHHHHHHHHHGGEGGHHH3FGFGHHHGHHHHHHHHHHHHHHGHGGHHHG2GGHGGHHHHGEGGGGHHHHHHFHHHHGGCG@@?--;.;//...;9C/C009//9.......9///9////;///////9.././/://///;///.-..;//:////;///;
@M03495:530:000000000-LYBTV:1:2113:11314:13586 1:N:0:AACACCTG+CCCATGCG
GTCAGCATGTGAGCTTTGGTCCAGCCTGAGTCCTCTGGTTTATCAACGGCAAAATATAGATCGGAAGAGCACACGTCTGAACTCCAGTCACAACACCTGATCTCGTATGCCGTCTTCTGCTTGAAAAAAAAAACACCAAACACGTATGCCGACTTCTGCTTGAAAACAAACAGTACAGAACAAGCCTACGTAACCACATACTGCCTCGTGCACAAAAGTGTACATGCTAATACAAATCAACATACGTGCCA
+
AABBCFFFFFFFGGGGGGGGGGHHHGHHHHGFHHHHHGGGHHHHHHHGGGGGHHHHHHHHHGHGGGGHHHHHHHGHHHGHHHGHHHHHGHHHHGHGGHHGG4FGHGGHHEHFEEHGHHHHHHEBGFFFGD<BD//0///</00.0010>F@-A?D00<=000<C<</..;../0000000////..00/..0..0;..000000;00.....00/../0;90000900000000000000/0/0;.0/..0
@M03495:530:000000000-LYBTV:1:2113:3376:13625 1:N:0:AACACCTG+CCCATGCG
GTCAGCATGTGAGCTTTGGAATTAGTAAATTCGTTGACGACAGAAGTAGCAAGATAACGACCACAGGGAGTGTGGTTTATCAACGGCAAAATATAGATCGGAAGAGCACACGTCTGAACTCCAGTCACAACACCTGATCTCGTATGCCGTCTTCTGCTTGAAAAAACAAAAAAAGCAAGGACACAACTATGAAATACAATAACATGAAGACATGACGCGCGGAGCATACAGCACTGCAAAATTCAAGCACA
+
ABBBBFFFFFFFFGBGGFGGGGHGFGGHHHHHGCHBFHGGGGGHHHHGGHHHHHHGHHGGGGGHEFHGGGEFFGFCFAHHHHHHGCGGGHHHHGHHHFHGGGGGHGHFHHHGHHEEGHHGHFHHBFGHHHGHGGHHH22@GFGGG2GGGCDFFHGHEHHEG1FGFC.CGG.<--..;//.../:/;9/:000000;009000000/;;00:/000/..-;-----.////9/..//:///;///////...
@M03495:530:000000000-LYBTV:1:2113:6268:13628 1:N:0:AACACCTG+CCCATGCG
GTCAGCATGTGAGCTTTGGTTTATCAACGGCAAAATATAGATCGGAAGAGCACACGTCTGAACTCCAGTCACAACACCTGATCTCGTATGCCGTCTTCTGCTTGAAAAAAAAAAAAAAAAAACTAAAAAAAAAGAGCTTTGCATCACGAACCAAAGAATAACAATGGAGAGACACATCTATGTAGTCGTCTCTGCTGTCAGGCATATGAACAACATTTATGAGTGATACGAGGAAAGTACACACAGCATAT
+
CCCCCFFFFFFFGGGGGGGGGGHHHHHHGGGGGHHHHHHHHHHHGGGGHHHHHHHGHHHGHHHHHHHHHHHHHHGHGGHHHH5GHHGGHHHHGGGHGHHHHHHHHHHHHGGGGDD///<<--.000000----..//0000000000.:.--.:.//.9000900000/0..9///9000000;:00..../000;00000//.00000000/../0000000009000...-9//.000000...9/000
@M03495:530:000000000-LYBTV:1:2113:14621:13632 1:N:0:AACACCTG+CCCATGCG
GTCAGCATGTGAGCTTTGGAGGGCAAGAAGTGGTTGTGACATTGCATGGCAGCTAGAGCCAACTGGTTTATCAACGGCAAAATATAGATCGGAAGAGCACACGTCTGAACTCCAGTCACAACACCTGATCTCGTATGCCGTCTTCTGCTTGAAAAAAAAAAAAAAAACATACCATACACAGGCATCTACAACAGATAGCTCTGACATTATTATAATGAATGGTGACACCTATGCGTATAGTAACATTAATA
+
CBCCCFFFFFFFGGGGGGGGGGGGGGGHHHHHHHGGGGHHHHHHHHHHHHHGGHHHHHHHHHGHHHHHHHHHHHHGGGGGHHHGHHHHHHHGGGGHHHHHHHGHHHGHHHHHHHHHHHHHHGHGGHHHG3GHHGGHHHHGGGHGHHHHHHHHHHHHGGGC-<-;;9-..0;0/000/000....0/000;00.//00000000000000:0000:0000000000000./00:0....0000000;00000
@M03495:530:000000000-LYBTV:1:2113:16164:13645 1:N:0:AACACCTG+CCCATGCG
GTCAGCATGTGAGCTTTGGAGTGAAATCTCTTGTCTTAAGGAATAAAGGAAAAAGATTCCGTCGGAGGCTCGGTGCTCTACAGGTTCAACCTTTGTACTCTATTATTGCCTCACATTCCATCTCTTGTGAAAATATATTTGATTGGCTTTTCTGCAGGTTGTTTGCCAGGACTTTCCAAGACCTCCACTAGAAAACACAATAAACTTTTTGGAAGCTGGACAACTATCTTCATTTTTCAGAAACAGTGAAC
+
CBBCCFFFFFFFGGGGGGGGGGHHHHHHHHHHHHHHHHHHHGHHHHHHHHHHHHGGHHIHHIHGGGGGGHHGGGGGHHHHHHHHHHHHHHHHHHHHHHHHHHHHHHHHHGHHHHHHHHHHHHHHHHHGHHHHHHHHHHHHHHHHHGHHHHHHHGHHHHHHHGHHHHHHHHHGHHHHHHHHGHHHHHHHHHHFHFHHHHHGHHFHGFHHHHGGHHGHHHHHHGHHHHHHHHGGGGGGGGFCBFFGGGFGGG0
@M03495:530:000000000-LYBTV:1:2113:17139:13652 1:N:0:AACACCTG+CCCATGCG
GTCAGCATGTGAGCTTTGGAGTGAAATCTCTTGTCTTAAGGAATAAAGGAAAAAGATTCCGTCGGAGGCTCGGTGCTCTACAGGTTCAACCTTTGTACTCTATTATTGCCTCACATTCCATCTCTTGTGAAAATATATTTGATTGGCTTTTCTGCAGGTTGTTTGCCAGGACTTTCCAAGACCTCCACTAGAAAACACAATAAACTTTTTGGAAGCTGGACAACTATCTTCATTTTTCAGAAACAGTGAAC
+
CCCCCFFFFFFFGGGGGGGGGGHHHHHHHHHHHHHHHHHHHHHHHHHHHHHHHHGGHHHHHHHGGGGGGHHGGEGGHHHHHHHHHHHHHHHHHHHHHHHHHHHHHHHHHHHHHHHHHHHHHHHHHHHHHFHHGHHHHHHHHHHHHGHHHHHHHHHHHHHHHGHHHHHHHGHHHHHHHHHHFHHHHHGHHHGHHHHHHHHGHH<DHHHHHHGGHH/GHHHGHHHHHHHHHHGGGGGGGGCBFFFFGGGGGG:
@M03495:530:000000000-LYBTV:1:2113:14764:13687 1:N:0:AACACCTG+CCCATGCG
GTCAGCATGTGAGCTTTGGTCCAGCCTGAGTCCCTGGTTTATCAACGGCAAAATATAGATCGGAAGAGCACACGTCTGAACTCCAGTCACAACACCTGATCTCGTATGCCGTCTTCTGCTTGAAAAAAAAAAAAAATAAAAATAAGTAAAACACATAAGTGTGCTGACATTGATAACACGATGTCTAAAAGTTCTACTAGTTCTAATGCATGTTTCGATGCTATTCACTAGATAGTGTCTAACTGTACAGT
+
DCDDDFFFFFFFGGGGGGGGGGHHHGHHHHHHHHHHHHHHHHHHHHGGGGGHHHHHHHHHHHGGGGHHHHHHHGHHHGHHHHHHHHHHHHHHGHGGHHHH4FHHGGHHHHGGGHGHHHHHHHHHHHHGGGCD><<<0111<1000000=000...00<0000:000;/0000:000000.-...00000000000009000000000000000000.;00.0000000000000;00:;00000000000;
@M03495:530:000000000-LYBTV:1:2113:20546:13721 1:N:0:AACACCTG+CCCATGCG
GTCAGCATGTGAGCTTTGGAGTGAAATCTCTTGTCTTAAGGAATAAAGGAAAAAGATTCCGTCGGAGGCTCGGTGCTCTACAGGTTCAACCTTTGTACTCTATTATTGCCTCACATTCCATCTCTTGTGAAAATATATTTGATTGGCTTTTCTGCAGGTTGTTTGCCAGGACTTTCCAAGACCTCCACTAGAAAACACAATAAACTTTTTGGAAGCTGGACAACTATCTTCATTTTTCAGAAACAGTGAAC
+
BBBCCFFFFFFDFGGGGGGGGGHHHHHHHHHHHHHHHHHHHGHHHHHHHHHHHHGGHHHHHHHGGGGGGHHGGGGGHHHHHHHGHHHHHHHHHHHHHHHHHHGHHHHHHHHHHHHGHHHHHHHHHHHHHHHHHHHHHHGHHEHHDGHHHHHHHHHHHHHHHGHHHHHHHHHHHHHHHHFHHHHHHHHHHHHFHEGHHHHGHGGHHHHHHHGGGGFEHHHHHHHHHHHHHHGGGGGGGG;;;CCBFGFFG09
@M03495:530:000000000-LYBTV:1:2113:26974:13728 1:N:0:AACACCTG+CCCATGCG
GTCAGCATGTGAGCTTTGGTCCAGCCTGAGTCCTCTGGTTTATCAACGGCAAAATATAGATCGGAAGAGCACACGTCTGAACTCCAGTCACAACACCTGATATCGTATGCCGTCTTCTGCTTGAAAAAAAAAAAAACCATATGTGCTGCAGCCTTCAGCGTGTACCAAATAGCATCTGGTACTTGCGCTGAGTATAGCAGGACAACTGATGACGACTGCGGCTTACAGTCGGGTAAACAAGATGGAAGTGT
+
AAABBFFFFFFFGFGGGFG4BGGHGGFHHHHHHHHHHHHHHHHHHHF?EGGGGFFHHFGHGHHGGAEHHBGFHHGGHFFEDG5FFCFGGHHHHGHEGHHGD4FGFHHEGHHG/ECE4EHGFHGGHHHHGC></</-...1111111111///</<000=.<../0000.00000000000<0009;----..00;000;0..C/9.//0;0/;9.9:A/.----/;/;;/.--.-////...////9////
@M03495:530:000000000-LYBTV:1:2113:25536:13728 1:N:0:AACACCTG+CCCATGCG
GTCAGCATGTGAGCTTTGGAGTGAAATCTCTTGTCTTAAGGAATAAAGGAAAAAGATTCCGTCGGAGGCTCGGTGCTCTACAGGTTCAACCTTTGTACTCTATTATTGCCTCACATTCCATCTCTTGTGAAAATATATTTGATTGGCTTTTCTGCAGGTTGTTTGCCAGGACTTTCCAAGACCTCCACTAGAAAACACAATAAACTTTTTGGAAGCTGGACAACTATCTTCATTTTTCAGAAACAGTGAAC
+
ABBBBFFFFBDFFGGFGGFGGGGHHHHGHHHGHHGHFHHHHBFGHFFFHGHHHAFGGHHHGHHGGCG?EFAEF>E0GDDGHF3?@GDBGHHHHFEGFH4FGHFHHHHEFHBCHHHHHHFGHGGHHHHHHHH4?FFGGHHHHEHHG02BGCGDGGEHHHFFFDHHGFHGHFHHHFHGGHHB0FFGGCGCGFFHH<CGHAG.DGG0<=0DFD@FBGHEHHBHHHHHHFHGH0CFFGGBB/09;BCFGGFB0BB
@M03495:530:000000000-LYBTV:1:2113:8335:13739 1:N:0:AACACCTG+CCCATGCG
GTCAGCATGTGAGCTTTGGAGTGAAATCTCTTGTCTTAAGGAATAAAGGAAAAAGATTCCGTCGGAGGCTCGGTGCTCTACAGGTTCAACCTTTGTACTCTATTATTGCCTCACATTCCATCTCTTGTGAAAATATATTTGATTGGCTTTTCTGCAGGTTGTTTGCCAGGACTTTCCAAGACCTCCACTAGAAAACACAACAAACTTTTTGGAAGCTGGACAACTATCTTCATTTTTCAGAAACAGTGAAC
+
BBBBBFFFFDFFGGGGGGGGGGHGGFHFHHHFFHHHHGFHFAFHFHHHFHHHGHGGDGHHGFGGGCGEFHEFGFGFHHHHHHFFGGHHHHGHHHHGHHHHHHHHGHHFHHHHGHHHHHHFHHHHHHHFHHBHHHGHFHHHHHHHG0FHHHHHHHHHGHHHHFHHGHHHGEEEGFHGHGDFHFFHHHGHGHHHGDCFHHHEGHEAGGFHHHGGHHHGHHHHGHFGHHGGGGGGGGGGGGFBBFFFGGBFGGB
@M03495:530:000000000-LYBTV:1:2113:19877:13750 1:N:0:AACACCTG+CCCATGCG
GTCAGCATGTGAGCTTTGGAGTGAAATCTCTTGTCTTAAGGAATAAAGGAAAAAGATTCCGTCGGAGGCTCGGTGCTCTACAGGTTCAACCTTTGTACTCTATTATTGCCTCACATTCCATCTCTTGTGAAAATATATTTGATTGGCTTTTCTGCAGGTTGTTTGCCAGGACTTTCCAAGACCTCCACTAGAAAACACAATAAACTTTTTGGAAGCTGGACAACTATCTTCATTTTTCAGAAACAGTGAAC
+
BBCCDFFFFFFFGGGGGGGGGGHGHHHHHHHHHHHHHHHHHHHHHHHHHHHHHEGGHIHHHHHGGGGGGHHGGAEGHHHHHHHHHHHGGHHHHHHHHHHHHHHHHHHHHFHHHHHHHHHHHHHHHHHHGFBGGHHHHHHHHHHHHGHHHHHHHHHHHHHHFDHHHHHHHGHHHHHHHHHHHHHHHHHHHHHHHHGHHHHFGHGHHHHHHHGGEGHHFHHHHGHEGHHHHHGGGGGGGGF;CCFFGGFFFG0
@M03495:530:000000000-LYBTV:1:2113:16447:13750 1:N:0:AACACCTG+CCCATGCG
GTCAGCATGTGAGCTTTGGAATTAGTTGACGACAGAAGGAGCAAGATAACGACCACAGGGAGGGTGGTTTATCAACGGCAAAATATAGATCGGAAGAGCACACGTCTGAACTCCAGTCACAACACCTGATCTCGTATGCCGTCTTCTGCTTGAAAAAAAAAAAAAAAAAATATAATAAATTGTCGTCAACACTATCTATTATCATGAATACGTTCGGCTAACAATAACGTCAAATGATCATTAAACTATAA
+
CCCCDFFFFFFFGGGGGGGGGGHHHHHHHHGGGGGHHHHHHHHHHHHHHHGGGGGHHHHGFGGGEGGGGHHHHHHHGGGGGHHGHHHHHHHHGGGGHHHHHHHGHHHGHHHHHHHHHHHHHHGHGGHHHH2GHHGGHHHHGGGHGHHHHHHHFHHHHGGGGC--9<----.0:00000000000.....00.0/0<:<0000000000000.0//.--<.0/00<000./...000000:<:000000<00
@M03495:530:000000000-LYBTV:1:2113:23220:13766 1:N:0:AACACCTG+CCCATGCG
GTCAGCATGTGAGCTTTGGAGACTGGTTTATCAACGGCAAAATATAGATCGGAAGAGCACACGTCTGAACTCCAGTCACAACACCTGATCTCGTATGCCGTCTTCTGCTTGAAAAAAAAACAACAGTCACCTCATCACACCTCTTCTGCAGTCTTCCGCATGAAAACAAAAATGGTTACAACATAGTAGAAATCTAAGAGATCGACCGCAGAACTCTAGACGTGAATAGTTCGGATCGTTCGAGACTCGAA
+
BBBBBF5BFFFFGGGGGGGFFGFFHHFFGHHHFGHGEGGGHHFEFHHHFGHGGGGHFHHHHHEGHFFHHFGFHC@DGGFHHGEFGFHFBB@EGFAHHHHGEEHGFHHHHH3G?GGEE@DG/?/<<01@1@11011@2?G1?0?1?1?1<1??1=<11.<-><1<0=/.<<...00000000/;/0;000::000000000/;0..---99-9//000000/.:.9./;//9/.-.9;.;.......//...
@M03495:530:000000000-LYBTV:1:2113:29017:13766 1:N:0:AACACCTG+CCCATGCG
GTCAGCATGTGAGCTTTGGTTTATCAACGGCAAAATATAGATCGGAAGAGCACACGTCTGAACTCCAGTCACAACACCTGATCTCGTATGCCGTCTTCTGCTTGAAAAAAAAAAACTGGATTTACCTTTAGCGCTTATTCCATGCGCTGGGTCCGCCAGGCTCCCGGTAAGTGGCTGGTGTGGGTCTCAGCTATCGTTTGTAGTGGATTTGATACCCACACAGCAGCGTCCATGAAGGGCCGTACCCCCAT
+
BABBBFFFF5DDFBGFGGGGGGFHHHFHEEFEEFHHHHGHFGHHGGGGFFHHHGHGHHHGFHFHFHHHHHDFFFGHGFHFC@GGHG?E3GGHE?ECFBGHDFFFGFG??EF@?@//@22@@22222@F21?1</???11=F1<11.C>--.</<--.<-;.C....-:-.0000....//:.;..//;0;9900/./..;./;//.////////////;.....;A.-9A;./9////9..--.../9--.
@M03495:530:000000000-LYBTV:1:2113:13839:13766 1:N:0:AACACCTG+CCCATGCG
GTCAGCATGTGAGCTTTGGAGTGAAATCTCTTGTCTTAAGGAATAAAGGAAAAAGATTCCGTCGGAGGCTCGGTGCTCTACAGGTTCAACCTTTGTACTCTATTATTGCCTCACATTCCATCTCTTGTGAAAATATATTTGATTGGCTTTTCTGCAGGTTGTTTGCCAGGACTTTCCAAGACCTCCACTAGAAAACACAATAAACTTTTTGGAAGCTGGACAACTATCTTCATTTTTCAGAAACAGTGAAC
+
DDDDDFFFFFFFGGGGGGGGGGHHHHHHHHHHHHHHHHHHHHHHHHHHHHHHHHGGHIIHGGGGGGGGGHHGGGGGHHHHHHHHHHHHHHHHHHHHHHHHHHHHGHHHHHHHHHHHHHHHHHHHHHHGFHHHHHHHHHHHHGHHHFGHHHHHHHGHHHHHHGHHHHHHGHHHHHGHHGHHFFHHHEHHHHHEHGHHHGE<GGGHGHHHHHGGHHFEFHHFHHGHHHHHHHGGGGGGGGFCF09FGGGGGG0
@M03495:530:000000000-LYBTV:1:2113:5533:13786 1:N:0:AACACCTG+CCCATGCG
GTCAGCATGTGAGCTTTGGAGTGAAATCTCTTGTCTTAAGGAATAAAGGAAAAAGATTCCGTCGGAGGCTCGGTGCTCTACAGGTTCAACCTTTGTACTCTATTATTGCCTCACATTCCATCTCTTGTGAAAATATATTTGATTGGCTTTTCTGCAGGTTGTTTGCCAGGACTTTCCAAGACCTCCACTAGAAAACACAATAAACTTTTTGGAAGCTGGACAACTATCTTCATTTTTCAGAAACAGTGAAC
+
CBCCCFFFFFFFGGGGGGGGGGHHHHHHHHHHHHHHHHHHHHHHHHHHHHHHHHGGHHHHFBFEGGGGGHHGGGGGHHHHHHHHHHGHHHHHHHHHHHHHHHHHHHHHHHHHHHHHHHHHHHHGHHHHHHHHHHHHHHHHHHHHHHGHHHHHHHHHGHFHHGHHHHHHHHHHHHGHHHGHHGHHHHHHHHHHHHHHHGHEFHGFHHHHHHGGHHFHHHHHHHHHHHHHHHGHGGGGGFCCFGGGGGFGGG0
@M03495:530:000000000-LYBTV:1:2113:18397:13791 1:N:0:AACACCTG+CCCATGCG
GTCAGCATGTGAGCTTTGGAGTGAAATCTCTTGTCTTAAGGAATAAAGGAAAAAGATTCCGTCGGAGGCTCGGTGCTCTACAGGTTCAACCTTTGTACTCTATTATTGCCTCACATTCCATCTCTTGTGAAAATATATTTGATTGGCTTTTCTGCAGGTTGTTTGCCAGGACTTTCCAAGACCTCCACTAGAAAACACAATAAACTTTTTGGAAGCTGGACAACTATCTTCATTTTTCAGAAACAGTGAAC
+
AA1AABFFFFFFGGGCEGGEEFFG3FDHHHFHHFHHHGHBGDEHHHGGHHHHHHGGHHHGHHHGGGGCEFHEEEEGHHHHHHHEDHHHHHFHHHFDGHHHHHFHHHHEGHFHHHGGHBFFFFHHHGHFHFFHFHHHHHHHHHGHFHHFHHFFHHHHFHHHFGHHFFHHHGHGHFHHHGHFHHHHHHHHHHHBGFGFHHHGHFGHGHDGHHGGHFHFHHHFFHGGHHHGGGGFFGGFFFCB;FBFGGCF0C0
@M03495:530:000000000-LYBTV:1:2113:23072:13800 1:N:0:AACACCTG+CCCATGAG
GTCAGCATGTGAGCTTTGGATGGTTCTGGTTTATCAACGGCAAAATATAGATCGGAAGAGCACACGTCTGAACTCCAGTCACAACACCTGATCTCGTATGCCGTCTTCTGCTTGAAAAAAAAAAAGACTAACGCCTAGTTCTTTTTATTATGTTAAAGCAATGCTTACTTTATATACCATTTACATAGAAAATTAACGCACAATTAGGATGGCAATAAGAAGACCGATTATCGTCGGTTGAGCCGATGTCT
+
BBB3ABFFFFFFGGGGGGGFGGGHHHHHCHHHHHHHGHGGCCFHHHFHHHFGGHGCGGGHHHHGHGHHHG5GHHGHGHHHHHBGFHGGGHFE4FGHGGHHHHGEGHGFHD4GHFGGHFEEEC/B@/<21?11//<?/0==111==F.1>111=<1110<C/0</=00<00=0=DFD000;0000000<0:0/0:000.----/99090;0/.//0/09;09////-9-9;B/.:.-;-.-////---.999
@M03495:530:000000000-LYBTV:1:2113:16147:13803 1:N:0:AACACCTG+CCCATGCG
GTCAGCATGTGAGCTTTGGAGTGAAATCTCTTGTCTTAAGGAATAAAGGAAAAAGATTCCGTCGGAGGCTCGGTGCTCTACAGGTTCAACCTTTGTACTCTATTATTGCCTCACATTCCATCTCTTGTGAAAATATATTTGATTGGCTTTTCTGCAGGTTGTTTGCCAGGACTTTCCAAGACCTCCACTAGAAAACACAATAAACTTTTTGGAAGCTGGACAACTATCTTCATTTTTCAGAAACAGTGAAC
+
CABCCFFFFFFFGGGGGGGGGGHHHHHHHHHHHHHHHHHHHHHHHHHHHHHHHHGGHIIIHIHGGGGGGHHGGGGGHHHHHHHHHHHHHHHHHHHHHHHHHHHHHHHHHHHHHHHHHHHHHHHHHHHGHHFHHHHHHHHHHHHHGGHHHHHHHHHHHHHHHGHHHHHHHHHHHHHHHHHHHHHHHHHHHHHBHGHHHHHGHHFHHHHHHHGGHHHHHHHHHHHHHHHHHHGGGGGGGGCCF0CGGGFGGG:
@M03495:530:000000000-LYBTV:1:2113:2467:13811 1:N:0:AACACCTG+CCCATGCG
GTCAGCATGTGAGCTTTGGTCCAGCCTGAGTCCTCTGGTTTATCAACGGCAAAATATAGATCGGAAGAGCACACGTCTGAACTCCAGTCACAACACCTGATCTCGTATGCCGTCTTCTGCTTGAAAAAAACAAAAGCTCTATTATACAAGCATATCACCTAAACACAATGCTAACTCTCCCATGATTGACAACACATCCAAAAGCTAAAGCACATGCACATGTTCTCGATTCTCACGTGCTCTCAATCTAC
+
AABBBFFFFFFFGGGGGGFCGGHGHGHGHHHGHHHHHHHHHHHFHHHGGGGGHHHHHHHHHHHGGGGHHHCFCFGHFHGHHG5FGFFEHHHFHGHGGHHHF4FGHGGHFHB@EFHGGGHGHHHHHHHH?B/??0@2@22@222@2@2221?01111<10111?1=0<<11<11101=1><GF0/0=0000<0.<..:0:00:./.00;00;://;000000000000.0/000000..9;C000000000/
@M03495:530:000000000-LYBTV:1:2113:16082:13830 1:N:0:AACACCTG+CCCATGCG
GTCAGCATGTGAGCTTTGGAGACTGGTTTATCAACGGCAAAATATAGATCGGAAGAGCACACGTCTGAACTCCAGTCACAACACCTGATCTCGTATGCCGTCTTCTGCTTGAAAAAAAAACTACAGTCACCCCATGCGATCTCGTATGCCGTCTTCTGCTTGAAAAAAAAAATCACTAATCAAAGTAGATGTGCAATAGAAGTGTCTGTCGAGAGTATAAGCCTAGCTGACTAAATACACTGTTGGTTGTA
+
A>AABFD@DFFFFGGGGGGBGGCHCCFDGFHHGDAEAA2EB2FGGHHFEFGGAFFHC2AECFEEGFFHGB5AB3@BFGFGFG1B1??33BBEF11B?4B>1/BF@FEB???F3?3?//>D/11B1@2FFH1@BD@@<AA/?<G0//FFGFCA@CCGDDBFG0G0==.@@-;-./0/00/0909090000000000000;090000000//..-.-/////9////////:.//9/;////9/99/.9..;9
@M03495:530:000000000-LYBTV:1:2113:21022:13836 1:N:0:AACACCTG+CCCATGCG
GTCAGCATGTGAGCTTTGGAGTGAAATCTCTTGTCTTAAGGAATAAAGGAAAAAGATTCCGTCGGAGGCTCGGTGCTCTACAGGTTCAACCTTTGTACTCTATTATTGCCTCACATTCCATCTCTTGTGAAAATATATTTGATTGGCTTTTCTGCAGGTTGTTTGCCAGGACTTTCCAAGACCTCCACTAGAAAACACAATAAACTTTTTGGAAGCTGGACAACTATCTTCATTTTTCAGAAACAGTGAAC
+
CCCCCFFFFFFFGGGGGGGGGGHHHHHHHHHHHHHHHHHHHHHHHHHHHHHHHHGGHHIIHIHGGGGGGHHGGGGGHHHHHHHHHHHHHHHHHHHHHHHGHHHHHHHHHHHHHHHHHHHHHHHHHHHHHGHHHHHHHHHHHHHHHHHHHHHHHHHHHHHHHGHHHHHHHHHHHHHHHHHHHGHHHHHHHHHHHHHHHHHGHHDGHHHHHHGGHHHHHHHHHHHGHHHHHGGGGGGGGGC;BCFGGGFFFG0
@M03495:530:000000000-LYBTV:1:2113:7412:13843 1:N:0:AACACCTG+CCCATGCG
GTCAGCATGTGAGCTTTGGAATTAGGGTGGTTTATCAACGGCAAAATATAGATCGGAAGAGCACACGTCTGAACTCCAGTCACAACACCTGATCTCGTATGCCGTCTTCTGCTTGAAAAAAAAAAAAACCTCACTAGAAGTTACTCTAGCAGCCGATCCTCGAACCACTATGTCACGCGCCGTAGCCTCAGCTGTGCATACGATAGTCTGTTTTCTCTCCCTTGAATCCATCTACTCTGATTCGCGACTCC
+
BBCCCFFFFDFFGGGGGGGGGGHHHHHFFGGGHHHHHFHGGGGGHHHHHHHHHHHGGGGHHHHHHHGFHHGHHHHHHHHHHHHHHGHGGHHHGFGHHFGHHHHGEGHGHHGHHHHGFHGHGFG<////..001.11111111><0000<000/.--;:.00.;/.-.://000900..-9--;9C.//.////////////.....;/9/;//9////9//.;.///////;////;/////9..;--99B
@M03495:530:000000000-LYBTV:1:2113:10508:13871 1:N:0:AACACCTG+CCCATGCG
GTCAGCATGTGAGCTTTGGAATTAGTAAATTCGTTGACGACAGAAGGAGCAAGATAACGACCACAGGGAGGGTGGTTTATCAACGGCAAAATATAGATCGGAAGAGCACACGTCTGAACTCCAGTCACAACACCTGATCTCGTATGCCGTCTTCTGCTTGAAAAAAAAAAAATGACAGAGGGAGAAGCGGAATGACAAGAGAAGCAGCGCAACGAGAAGATAGGAGCAGGAACACTGAGAGAGAAGGTCAA
+
CCCCCFFFFFFFGGGGGGGGGGHHHHHHHHHHGHHHHHGGGGGHHHHHHHHHHHHHHHGGGGGHHHHGGGGGEFGGGHHGGHHHGGGGGHHHGHHHHHHHGGGGEHHHHHHGHHHGHHHHHHHHHHHHHHGHGGHHHG1GHHGGHHHHGEDHGGHHHHGHHHHHHGGGD-;-.00000//....:./0---9.00;B0./:/0:0://---;-@..../00;0/0/..9../.;/00;000...0:.0000
@M03495:530:000000000-LYBTV:1:2113:6487:13929 1:N:0:AACACCTG+CCCATGCG
GTCAGCATGTGAGCTTTGGTCCAGCCTGAGTCCCTGGTTTATCAACGGCAAAATATAGATCGGAAGAGCACACGTCTGAACTCCAGTCACAACACCTGATCTCGTATGCCGTCTTCTGCTTGAAAAAAAAAAAAAAACTACGGAGGACGTAGAACACAAGCTTGACTAGCACGAGTTAGAGGGACGCACTTAGTACGCGATTTAGACATAGCAGCAGCTGCGTAGCCAGAGACAACTACGGAGGCGAAGGA
+
CCCCCFFFFFFFGGGGGGGGGGHHHGHHHHHHHHHHHFGHHHHHHHGGGGGHHHHHHHHHHHGGGGHHHHHHHGHHHGHHHHHHHHHHHHHHGHGGHHHHBHHHGGHHHHGGGHGHHHHHHHHHHHHGGG@DA/---.000..<.-..-...:00//...:00/.0000/00-.-..0000/...-;---000000..--9..00000000000/..//00-:.::00..9//9/.000....-.----..
@M03495:530:000000000-LYBTV:1:2113:26015:13952 1:N:0:AACACCTG+CCCATGCG
GTCAGCATGTGAGCTTTGGAGTGAAATCTCTTGTCTTAAGGAATAAAGGAAAAAGATTCCGTCGGAGGCTCGGTGCTCTACAGGTTCAACCTTTGTACTCTATTATTGCCTCACATTCCATCTCTTGTGAAAATATATTTGATTGGCTTTTCTGCAGGTTGTTTGCCAGGACTTTCCAAGACCTCCACTAGAAAACACAATAAACTTTTTGGAAGCTGGACAACTATCTTCATTTTTCAGAAACAGTGAAC
+
CBCCCFFFFFFFGGGGGGGGGGHHHHHGHHHHHHHHHHHHHGHHHHHHHHHHHHGGHHHHHHHGGGGGGHHGGGGGHHHHHHHHHHHHHHHHHHHGHHHHHHHHHHHHHHHHHHHHHHHHHHHHHHHHHHFHHHHHHHHHHHHHHFHHHHHHHHHHHHHHHGHHHGHHHHHHHGHHHHHHHGHHHHHHHHHEHFGHHGHEGGGHHHHHHHGGHHHHHHFHGGHHHGHHHHGGGGGGGGFFGGGGGGFGFG9
@M03495:530:000000000-LYBTV:1:2113:28311:13967 1:N:0:AACACCTG+CCCATGCG
GTCAGCATGTGAGCTTTGGAGTGAAATCTCTTGTCTTAAGGAATAAAGGAAAAAGATTCCGTCGGAGGCTCGGTGCTCTACAGGTTCAACCTTTGTACTCTATTATTGCCTCACATTCCATCTCTTGTGAAAATATATTTGATTGGCTTTTCTGCAGGTTGTTTGCCAGGACTTTCCAAGACCTCCACTAGAAAACACAATAAACTTTTTGGAAGCTGGACAACTATCTTCATTTTTCAGAAACAGTGAAC
+
AAAAAFFFFFFFGGGFGGGGGGHFHFHHHFHHHHHHHHHHHGFHHHFHHEGHFHGGHHHHHHHGGGGGEHHGGGGCGHGHHHEFHFHHHHHHHGHFHBGGHGHGFHHHHHHHHHHGHHEFFHHHHHGHHHHHGHHHHHHHHHHHDHHGHHHHHHHFEHHHHGHHHHHHHHGHHHGHHHHHHHHHHHHHHHHHHHHHHHHGHH0=GHHHHHCGHHHHHHHGHGHEFHGGHHGGGFGGGG;CFGBFGGGFGG0
@M03495:530:000000000-LYBTV:1:2113:22282:13972 1:N:0:AACACCTG+CCCATGCG
GTCAGCATGTGAGCTTTGGAGTTGACGACAGAAGGAGCAAGATAACGACCACAGGGAGGGTGGTTTATCAACGGCAAAATATAGATCGGAAGAGCACACGTCTGAACTCCAGTCACAACACCTGATCTCGTATGCCGTCTTCTGCTTGAAAAAAAAAAAGAACATACTACTGTACAGCTGAAACGCGCAGATATCACGAGTAACCCATGTGGCAAAGAAGCGTTATTCAACTGTGACAGTATACAATAAGC
+
BBBBBFFFFFFFGGGGGGGGFGHHHFFFEGGHHHHGHGHHHHHHHHGGFGCHHHGGFEGGAFEEGHHHHGFHGGGGGHHHHHHHHHHHGGGGHHHHHHHFGHHGFFHGHHFGHGHHHHGHGGHHF<2@GCFGHHHHGC@GGBGHGHHHFCHFHCGGG-:.;./:0;;0;0;00;00000/0090.------9/9///;.-9.9//../////.././/.//-....///;////////9//9///;;//:/
@M03495:530:000000000-LYBTV:1:2113:26640:13978 1:N:0:AACACCTG+CCCATGCG
GTCAGCATGTGAGCTTTGGAGTGAAATCTCTTGTCTTAAGGAATAAAGGAAAAAGATTCCGTCGGAGGCTCGGTGCTCTACAGGTTCAACCTTTGTACTCTATTATTGCCTCACATTCCATCTCTTGTGAAAATATATTTGATTGGCTTTTCTGCAGGTTGTTTGCCAGGACTTTCCAAGACCTCCACTAGAAAACACAATAAACTTTTTGGAAGCTGGACAACTATCTTCATTTTTCAGAAACAGTGAAC
+
CCCCCFBFFFFFGGGGGGGGGGHHHHHHHGHHHHHHHHHHHHHHHHGHHHHHHHGGHHHHHHHGGGGGGHHGGGGGHHHHHHHHHHHHHHHHHHHHGHHHHGHHHHHHHHHHHHHHHHHHHHHHHHHHHHHHHHHHHHHHHHHHHHHHHHHHHHHGHHHHHGHHHHHHHHGGHHHHHHHHHHHHHHHHHHHHHHHHHHHGHHDFHHHHHHGGHHHHHHHHGGHHGHGHHHGGGGGGGGFBBFCGFGFGGG0
@M03495:530:000000000-LYBTV:1:2113:12181:14004 1:N:0:AACACCTG+CCCATGCG
GTCAGCATGTGAGCTTTGGTCCAGCCTGAGTCCTGGTTTATCAACGGCAAAATATAGATCGGAAGAGCACACGTCTGAACTCCAGTCACAACACCTGATCTCGTATGCCGTCTTCTGCTTGAAAAAAAAAAATAAAAAAAAATACGTATATATTACACATTTTCAAAAATCAAATAACCTAGACAAAACTAGCAATTCTAAGAGAGAACAAATCAAGTAATACACCATGTAGATACAAACTGATTATAAGA
+
CCCDDFFFFFFFGGGGGGGGGGHHHGHHHHHHHHHHHHHHHHHHHGGGGGHHHHHHHHHHGEEGGHHHHHHHGHHHE@DGHHHHHHHHHHHGHGGHHHH4GHHGGHHHHGGGHGHHHHHHHHHHHHGGGGCD0???11-->A.00.001011<1=11<0011<11110..0:00<1100100<11//..010/010<111<100/.<:0//<1000<11111:00/9011<11:111009010:11<1111
@M03495:530:000000000-LYBTV:1:2113:7788:14019 1:N:0:AACACCTG+CCCATGCG
GTCAGCATGTGAGCTTTGGAGTGAAATCTCTTGTCTTAAGGAATAAAGGAAAAAGATTCCGTCGGAGGCTCGGTGCTCTACAGGTTCAACCTTTGTACTCTATTATTGCCTCACATTCCATCTCTTGTGAAAATATATTTGATTGGCTTTTCTGCAGGTTGTTTGCCAGGACTTTCCAAGACCTCCACTAGAAAACACAATAAACTTTTTGGAAGCTGGACAACTATCTTCATTTTTCAGAAACAGTGAAC
+
CCCCCFFFFFFFGGGGGGGGGGHHHHHHHHHHHHHHHHHGHHHHHHHHHHHHHHGGHIHHHIHGGGGGGHHGGGGGHHHHHHHHHHHHHHHHHHHGHHHHHHHHHHHHHHHHHHHHHGHHHHHHHHHHHHFHHHHHHHHHHHHHHHFGGHHHHHHHGHGGHEHHHHHHHHHHHHHHHGHHHHHHHHHHHHGFHHGHHHHGHHHHHHHHHHGGGHGEHHHHHHHGHHHHHHGGGGGGGGFCFFGGFGBFGG0
@M03495:530:000000000-LYBTV:1:2113:28424:14027 1:N:0:AACACCTG+CCCATGCG
GTCAGCATGTGAGCTTTGGTCCAGCCTGAGTCCTGGTTTATCAACGGCAAAATATAGATCGGAAGAGCACACGTCTGAACTCCAGTCACAACACCTGATCTCGTATGCCGTCTTCTGCTTGAAAAAAAAATAAAAGAACTTGATAACAATTGGTTGTACACTTTCTAATAAAACAGATACGTTGATTTGTTATGCATGTTGATCCAATTTAATACGGCTTAATGTGCGATAGTAGCTTGGGCTCAGGCATA
+
BABBBFFFFFFFGGGGGGGCGGHHHFHHGHHHHHGHHHHHHGFHHGF?EEHCFHHHHFHHHFEFGFHHHACGGCHHGHHHHH3FGFFHGHHGHGGHFFG4BGG??GHGBE?>GFHHHDBG30FGEGG@</02@222/0<1?111??111<1111<C.11111>F1=<1>100<0<//000.0/..0000:/;00<000000000;:00000;000;.---/000;00..9..;009;9/.;...////.//
@M03495:530:000000000-LYBTV:1:2113:19179:14043 1:N:0:AACACCTG+CCCATGCG
GTCAGCATGTGAGCTTTGGAGTGAAATCTCTTGTCTTAAGGAATAAAGGAAAAAGATTCCGTCGGAGGCTCGGTGCTCTACAGGTTCAACCTTTGTACTCTATTATTGCCTCACATTCCATCTCTTGTGAAAATATATTTGATTGGCTTTTCTGCAGGTTGTTTGCCAGGACTTTCCAAGACCTCCACTAGAAAACACAATAAACTTTTTGGAAGCTGGACAACTATCTTCATTTTTCAGAAACAGTGAAC
+
CBCCCFFFFFFFGGGGGGGGGGHHHHHHHHHHHHHHHHHHHHHHHHHHHHHHHHGGHIIHHHHGGGGGGHHGGGGGHHHHHHHHHHHHHHHHHHHHHHHHHHHHHHHHHHHHHHHHHHHHHHHHHHHHHHFGFHHGHHHHHHHHHGHHHHHHHHGHHHHHHGHHHHHHGHHHHHHHHHHHHHHHHHHHHHHFHHHHHHHGHHHHHHHHHHGGHHGGHHFHHHHHHHHHHHGGGGGGGGFCBFFGGGFGFF0
@M03495:530:000000000-LYBTV:1:2113:7296:14050 1:N:0:AACACCTG+CCCATGCG
GTCAGCATGTGAGCTTTGGAATTAGTAAAGTTGACGACAGAAGGAGCAAGATAACGACCACAGGGAGGGTGGTTTATCAACGGCAAAATATAGATCGGAAGAGCACACGTCTGAACTCCAGTCACAACACCTGATCTCGTATGCCGTCTTCTGCTTGAAAAAAAAAAAAAAAATACACATGACCAGTTCATCTACGCCGCAGCAGACAGCATCATCTAACAGACAAGTTATCTCACACCCTAGCATTATTG
+
CCCCCFFFFFFFGGGGGGGGGGHHHHHHHHHHHHHGGGGGHHHHHHHHHHHHHHHGGGGGHHHHGGGGGGGGGGHHHHHHHGGGGGHHHHHHHHHHHGGGGHHHHHHHGHHHGHHHHHHHHHHHHHHGHGGHHHHDHHHGGHHHHGGGHGHHHHHHHHHFHHGGGGGE----<<0000<000000.111111111.-------<././/.<100<11<1:0:/.//.11111111<00..<</00111<<1
@M03495:530:000000000-LYBTV:1:2113:9476:14069 1:N:0:AACACCTG+CCCATGCG
GTCAGCATGTGAGCTTTGGTCCAGCCTGAGTCCTGGTTTATCAACGGCAAAATATAGATCGGAAGAGCACACGTCTGAACTCCAGTCACAACACCTGATCTCGTATGCCGTCTTCTGCTTGAAAAAAAAAAAATAAAAATCACATAATCGTAATAGATTTTTAAGAAGAAACTCTGAAACACGGAACATAACTATCATTCTCAATATTACAACGCATGTCGTATCGAGTGCAACAATACAGTTACATATTA
+
DCDDEFFFFFFFGGGGGGGGGGHHHGHHHHHHHHHHHHHHHHHHHGGGGGHHHHHHHHHHHGGGGHHHHHHHGHHHGHHHHHHHHHHHHHHGHGGHHHH4GHHGGHHHHGFGHGHHHHHHHHHHHHGGGCB/<01?=1<01F1111111..0>.11111111.0<11/<///10111100:..--.-/11101:111111111:1B1111110---..119../..9.0.1110.9010:111:1111111
@M03495:530:000000000-LYBTV:1:2113:12701:14072 1:N:0:AACACCTG+CCCATGCG
GTCAGCATGTGAGCTTTGGAGTGAAATCTCTTGTCTTAAGGAATAAAGGAAAAAGATTCCGTCGGAGGCTCGGTGCTCTACAGGTTCAACCTTTGTACTCTATTATTGCCTCACATTCCATCTCTTGTGAAAATATATTTGATTGGCTTTTCTGCAGGTTGTTTGCCAGGACTTTCCAAGACCTCCACTAGAAAACACAATAAACTTTTTGTAAGCTGGACAACTATCTTCATTTTTCAGAAACAGTGAAC
+
DDDDDFFFFFFFGGGGGGGGGGHHHHHHHHHHHHHHHHHHGFHHHHHHHHHHHHGGHIIHHGHGGGGGGHHGGEFGFHHHHHHHHHGHHHHHHHHHHHHHHGHHHHHHHHHHHHHHHHHHHHHHHHHHGHFGHHHHHHHHHHHHHHHHHHHHHHHHHHHHGGHHGHHHHGHHHHHHHHEHGHHHHHHHHHHFHHHHHHHGHHGHHHHHHHGHHHHGHGHHHHHHHHHHHHHHHGGGGGCCFGFGGGFFFGF
@M03495:530:000000000-LYBTV:1:2113:23283:14083 1:N:0:AACACCTG+CCCATGGG
GTCAGCATGTGAGCTTTGGAGTGAAATCTCTTGTCTTAAGGAATAAAGGAAAAAGATTCCGTCGGAGGCTCGGTGCTCTACAGGTTCAACCTTTGTACTCTATTATTGCCTCACATTCCATCTCTTGTGAAAATATATTTGATTGGCTTTTCTGCAGGTTGTTTGCCAGGACTTTCCAAGACCTCCACTAGAAAACACAATAAACTTTTTGGAAGCTGGACAACTATCTTCATTTTTCAGAAACAGTGAAC
+
ABBBBFFFFFFFGGGGGGGFGGHHHHGHHHHHHHFHHHHGHHHBGHGHHGHHHHGGHHGFBEGGGGGGGEFEEFGGHHHHHHCGHFEFFHFHFFHHGGHHHHGGHHGFHHGHHHHHEHGHHFGFHHHFFFHHHHHHHHHHHHHHGBFFGHHHHHGHHGGHGEHHBGFHHHHGHHFGFHGHGHHGHFHHHHH1FGGHHGHEHFDGHFFHHHGGB0/CHFEACFGHGCHHBGGGGGFGFG0;009CF/;FFF0
@M03495:530:000000000-LYBTV:1:2113:13666:14105 1:N:0:AACACCTG+CCCATGCG
GTCAGCATGTGAGCTTTGGAGTGAAATCTCTTGTCTTAAGGAATAAAGGAAAAAGATTCCGTCGGAGGCTCGGTGCTCTACAGGTTCAACCTTTGTACTCTATTATTGCCTCACATTCCATCTCTTGTGAAAATATATTTGATTGGCTTTTCTGCAGGTTGTTTGCCAGGACTTTCCAAGACCTCCACTAGAAAACACAATAAACTTTTTGGAAGCTGGACAACTATCTTCATTTTTCAGAAACAGTGAAC
+
BABBBFFFFFFFGGGGGGGGGGHHHCHHHHHHHHHHGHGHHHHHHHGFFHHHHHGGGHHHFFFFGGGGGHHGG?EGHHHHHHFHHHHHGHHHHHHHHHHHHHHHGHHHHHHHHHHHHHHGHHGHHHHGGGBDGGHHHGHHHFHHHFFHHHHHHHHHGGHHHCHHHHHHHHHEFHGHGHHHFHGHFHHHFHH1GHFHGHGGHH<DFGHHHHGGHHHAGHBGFFHEFHHGHFGGFFGGGGB;BFBFGGBFGG9
@M03495:530:000000000-LYBTV:1:2113:16019:14105 1:N:0:AACACCTG+CCCATGCG
GTCAGCATGTGAGCTTTGGAGGGCAAGAAGTGGTTTATCAACGGCAAAATATAGATCGGAAGAGCACACGTCTGAACTCCAGTCACAACACCTGATCTCGTATGCCGTCTTCTGCTTGAAAAAAAAAAAAAAGAATGATCGTATATCATATACTGCAGATGATAAATACTACATATGGACTATGCGTGTACGTTATGGAGACTAACAGCTTGCTCATATCAGGAGAAGCATGACAGTTAGTATGCATGCAG
+
CCCDDFFFFFFFGGGGGGGGGGGGGGGHHHGGHHGHHHHHHHGGGGGHHHHHHHHHHHGGGGHHHHHHHGGHHGHHHHHHHHGHHHHHGHGGHHHHFHHHGGHHHHGFGHGHHHHHHGHFHHHGCGGGD<<<..010<00././0=0=<0D0<00000:0000<<0<G0<0000<000000/0:0..../0.<//.000/0.0<0000.00:<00000000000.9./00:0<000000000<00000000
@M03495:530:000000000-LYBTV:1:2113:11632:14149 1:N:0:AACACCTG+CCCATGCG
GTCAGCATGTGAGCTTTGGACTCCTGACTGGTTTATCAACGGCAAAATATAGATCGGAAGAGCACACGTCTGAACTCCAGTCACAACACCTGATCTCGTATGCCGTCTTCTGCTTGAAAAAAAAAAAAAACCACTAAATAAAGACAAATAGATTGATAATAAATACAAAACCACTACAATTTTCTTCACGACGCTAATCAATCCAATATAATCAATAGTAACATTCAATAGACAGCTCGTGATACACACCT
+
DCDDDFFFFFFFGGGGGGGGGGHHHHHHHHHHHHHHHHHHGGGGGHHHHHHHHHHHGGGGHHHHHHHGHHHGHHHHHHHHHHHHHHGHGGHHHG4GHHGGHHHHGGGHGHHHHHHHHHHHHGG@CG>/>-...<101<<<11<0//</00<000<<00=000000<:0:...<<0:/<0<<00000000..---...0:00:0/00:B000B000000<<0<0:000<0<00:0/.0<.-./<00000../
@M03495:530:000000000-LYBTV:1:2113:8037:14154 1:N:0:AACACCTG+CCCATGCG
GTCAGCATGTGAGCTTTGGAGTGAAATCTCTTGTCTTAAGGAATAAAGGAAAAAGATTCCGTCGGAGGCTCGGTGCTCTACAGGTTCAACCTTTGTACTCTATTATTGCCTCACATTCCATCTCTTGTGAAAATATATTTGATTGGCTTTTCTGCAGGTTGTTTGCCAGGACTTTCCAAGACCTCCACTAGAAAACACAATAAACTTTTTGGAAGCTGGACAACTATCTTCATTTTTCAGAAACAGTGAAC
+
CCCDDFFFFFFFGGGGGGGGGGHHHHHHHHHHGHHHHHHHHHHHHHHHHHHHHHGGHIHIHIHGGGGGGHHGGGGGHHHHHHHHHHHHHHHHHHHHHHHHHHHHHHHHHHHHHHHHHHHHHHHHHHHHHHHHHHHHHHHHHHHHHGHHHHHHHHHHHHHHHGHHHHHHHHGHHHHHHHHHHHHHHHHHHGEGFGHHHHHGHHGHHHHHHHGGHGFHHGGHHHHHHHHHHHGGGGGGGGGBFCFGGGGGGGB
@M03495:530:000000000-LYBTV:1:2113:25158:14161 1:N:0:AACACCTG+CCCATGCG
GTCAGCATGTGAGCTTTGGAGTGAAATCTCTTGTCTTAAGGAATAAAGGAAAAAGATTCCGTCGGAGGCTCGGTGCTCTACAGGTTCAACCTTTGTACTCTATTATTGCCTCACATTCCATCTCTTGTGAAAATATATTTGATTGGCTTTTCTGCAGGTTGTTTGCCAGGACTTTCCAAGACCTCCACTAGAAAACACAATAAACTTTTTGGAAGCTGGACAACTATCTTCATTTTTCAGAAACAGTGAAC
+
CCCCCFFFFFFFGGGGGFGGGGHHHHHHHHHHHHHHHHHHHHHHHHHHHHHHHHGGHHIHHHHGGGGGGHHGGGGGHHHHHHHHHHHHHHHHHHHHHHHHHHHHHHHHHHHHHHHHHHHHHHHHHHHHHHHHHHHHHHHHHHHHHHHHHHHHHFHHGGHHHGHHHHHHHHHHHHGHHHHHHHGHHHHHGHHHGHHFHHHEHGHHHHHHGHGGHHHEHHGHHHHHHHHHHHGGGGGGGG;;CFBBF/;BFG0
@M03495:530:000000000-LYBTV:1:2113:15153:14202 1:N:0:AACACCTG+CCCATGCG
GTCAGCATGTGAGCTTTGGAGTGAAATCTCTTGTCTTAAGGAATAAAGGAAAAAGATTCCGTCGGAGGCTCGGTGCTCTACAGGTTCAACCTTTGTACTCTATTATTGCCTCACATTCCATCTCTTGTGAAAATATATTTGATTGGCTTTTCTGCAGGTTGTTTGCCAGGACTTTCCAAGACCTCCACTAGAAAACACAATAAACTTTTTGGAAGCTGGACAACTATCTTCATTTTTCAGAAACAGTGAAC
+
CCDDCFFFFFFFGGGGGGGGGGHHHHHHHHHHHHHHHHHHHHHHHHHHHHHHHHGGHHIHHIHGGGGGGHHGGGGGHHHHHHHHHHHHHHHHHHHHHHHHHHHHHHHHHHHHHHHHHHHHHHHHHHHHHHHHHHHHHHHHHHHHHGHHGHHHHHHHGHHHHEHHHHHHHGHHGHGHHGGHHHHHHHHHHHHHHHHHHGHEHHHHHHHHHHGGGHHEHHHHHHHGHHGGHFGGGGGGGGFBFFFGGGFGGG0
@M03495:530:000000000-LYBTV:1:2113:2694:14205 1:N:0:AACACCTG+CCCATGCG
GTCAGCATGTGAGCTTTGGAGTGAAATCTCTTGTCTTAAGGAATAAAGGAAAAAGATTCCGTCGGAGGCTCGGTGCTCTACAGGTTCAACCTTTGTACTCTATTATTGCCTCACATTCCATCTCTTGTGAAAATATATTTGATTGGCTTTTCTGCAGGTTGTTTGCCAGGACTTTCCAAGACCTCCACTAGAAAACACAATAAACTTTTTGGAAGCTGGACAACTATCTTCATTTTTCAGAAACAGTGAAC
+
BABBBFFFFFFFGGGGGGGGGGHHGHHHHGHHHHHHHHHHHHHHHHHHHHHHHHGGFHHHHHHGGGEEGGHGGGGFHHHHHF3FFGHHHHHHHHHHHHHHHHHHHHHHHHFHHHHHHHFGHHHHFHHHHHHHHHHGHHHHHHHHHFHHHHHHGGGHHHHHHDHHHHHHGHHHHHHHHHGHHGFHHGFFHHHHHBCGHHHEFHBDGHHHHHGGBGFEHHH.GHHGFHGHHHGGGGFGGFCCFBFGGFFGGF:
@M03495:530:000000000-LYBTV:1:2113:22867:14207 1:N:0:AACACCTG+CCCATGCG
GTCAGCATGTGAGCTTTGGAGTGAAATCTCTTGTCTTAAGGAATAAAGGAAAAAGATTCCGTCGGAGGCTCGGTGCTCTACAGGTTCAACCTTTGTACTCTATTATTGCCTCACATTCCATCTCTTGTGAAAATATATTTGATTGGCTTTTCTGCAGGTTGTTTGCCAGGACTTTCCAAGACCTCCACTAGAAAACACAATAAACTTTTTGGAAGCTGGACAACTATCTTCATTTTTCAGAAACAGTGAAC
+
BABBBFFFFFFFGGGGGGFGGGHHHHHHHHHHHHHHHHHHHHHHHHHGHHHHHHGGHHHHHHHGGGGGGHHGGGGGHHHHHHHHHHHHHHHHHHHHHHHHHHHHHHHHHHHHHHHHHHHHHHHHHHHHHHHHHHHHHHHHHHHHHGHHHHHHHHHHGHHHHGHHHHHHEGHHHHHHHHHGHHHHHHHHHHGHHGFHHHHGHHFHHHHHHHGGHHEFHHHHGHHGHHHHHHGGGGGGGGFCBFBFFGGGGGB
@M03495:530:000000000-LYBTV:1:2113:24544:14226 1:N:0:AACACCTG+CCCATGCG
GTCAGCATGTGAGCTTTGGAGGGTGGTTTATCAACGGCAAAATATAGATCGGAAGAGCACACGTCTGAACTCCAGTCACAACACCTGATCTCGTATGCCGTCTTCTGCTTGAAAAAAAAAAAAAACAAATACAACACCGTAGGGTACGCGGTGTACACATAGTTAGAACATGAGGTTAGCACTAACTACAAGAGTATCCGATGGGTAGTGACTTACATACAACTATATGGCGTCGACAGAGCAGTAGTGCT
+
CCCCCFFFFFFFGGGGGGGGGGGEFGEGHGHHHHHGGGGGGHHHHHHHHHHGGGGHHHHHHHGHHHGHHHHHHHHHHHHHHGHGGHHFHBFHHEFHHHHGGGHGHHHHHHGHHHHGGGGGG<A/-...01<<100...-..<..;/:..-:.-:0;0000009;00000/;900///0.000000;000009/.000009.;.../0.:/000;000000:090000000.-.-99-;-///0/000:/00
@M03495:530:000000000-LYBTV:1:2113:18754:14235 1:N:0:AACACCTG+CCCATGCG
GTCAGCATGTGAGCTTTGGAGTGAAATCTCTTGTCTTAAGGAATAAAGGAAAAAGATTCCGTCGGAGGCTCGGTGCTCTACAGGTTCAACCTTTGTACTCTATTATTGCCTCACATTCCATCTCTTGTGAAAATATATTTGATTGGCTTTTCTGCAGGTTGTTTGCCAGGACTTTCCAAGACCTCCACTAGAAAACACAATAAACTTTTTGGAAGCTGGACAACTATCTTCATTTTTCAGAAACAGTGAAC
+
CCCCCFFFFFFFGGGGGGGGGGHHHHHHHHHHHHHHHHHHHHHHHHHHHHHHHHGGHIHIHHHGGGGGGHGGGEEGGHHHHHHHHHHHHHHHHHHHHHHHHHHHHHHHHHHHHHHHHHHHHHHHHHHHHGGHHHHHHHHHHGHHHHHHHHHHHHHHHHHHHGHHHHHHHHHHHHHHHHHHEHGHHHHHHHHHHHHHHHHGHHGFHHHHHHGGHHHHHHGGHHHHHHHHHHGGGGGFFGC0FFFGGGGGGG0
@M03495:530:000000000-LYBTV:1:2113:11768:14236 1:N:0:AACACCTG+CCCATGCG
GTCAGCATGTGAGCTTTGGTCCACCTGATCCTGGTTTATCAACGGCAAAATATAGATCGGAAGAGCACACGTCTGAACTCCAGTCACAACACCTGATCTCGTATGCCGTCTTCTGCTTGAAAAAAAAAAAAAAAAGAAATCAAAAAAAAAGACGAGACAAACTAACATAGTGAACCGCAAATCGCCCTACAGTCAAGGTGTAACCCTCCTACCACGGACGTGTGTGTACGATACAATCACAAGGCGAACAT
+
CCCDDFFFFFFFGGGGGGGGGGHHHHHHHHHHHHHHHHHHHHHGGGGGHHHHHHHHHHHGGGGHHHHHHHGHHHGHHHHHHHHHHHHHHGHGGHHHH4GHHGGHHHHGEEHGHHHHHHHFHHHHGGGGC/<<---.../000000.----../.-<..///9<0000<:00000:<-----00....-:.00000000:000000<.../00.00.----.9/.<..00....-<0000000...----<0
@M03495:530:000000000-LYBTV:1:2113:7482:14245 1:N:0:AACACCTG+CCCATGCG
GTCAGCATGTGAGCTTTGGAATTAGTAAATTCGTTGACGATAGAAGGAGCAAGATAACGACCACAGGGAGGGTGGTTTATCAACGGCAAAATATAGATCGGAAGAGCACACGTCTGAACTCCAGTCACAACACCTGATCTCGTATGCCGTCTTCTGCTTGAAAAAAAAAAAAACACAACGTCCAATACGACTATTATTTACAACAATAATACATACGAGCAACAACCTGACTCAGACAGCAGTATACAACT
+
BABCCFFFFFFFGGGGGGGGGGHHHHHHHHHHGHHHHHGFFGGHHHHHHHHHHHHHHHGFGGGHHHHGGGGGFGGGFHHHHHGHGGGGGHHHHHHHHHHHGGGGHHHHHHHGHHHGHHHHHHHHHHHHHHGHGGHHHHBGHHGGHHHHGGGHGHHHHHHHEHHHHGG@F@--:::....-....00:9.;..:B0B000000:0:.0000009:00..;-99.;.9././/9090009/.;.;09000000
@M03495:530:000000000-LYBTV:1:2113:14590:14250 1:N:0:AACACCTG+CCCATGCG
GTCAGCATGTGAGCTTTGGAGTGAAATCTCTTGTCTTAAGGAATAAAGGAAAAAGATTCCGTCGGAGGCTCGGTGCTCTACAGGTTCAACCTTTGTACTCTATTATTGCCTCACATTCCATCTCTTGTGAAAATATATTTGATTGGCTTTTCTGCAGGTTGTTTGCCAGGACTTTCCAAGACCTCCACTAGAAAACACAATAAACTTTTTGGAAGCTGGACAACTATCTTCATTTTTCAGAAACAGTGAAC
+
CBCCDFFFFFFFGGGGGGGGGGHHHHHHHHHHHHHHHHHHHHHHHHHHHHHHHHGGHHIHHIHGGGGGGHHGGEFGHHHHHHHHHHHHHHHHHHHHHHHHHHHHHHHHHHHHHHHHHHHFHHHHHHHHHHHHHHHHHHHHHHHHHFHHHHHHHHHHHFHHHGHHHHHHHHHHHHHHHHHHGHHHHHHHHHHHHGHHHHHGHHHGHGHHHHGGHHHGHHHHHHHHHHHHBGGGGGGGGGFCFFCGGGCFGGB
@M03495:530:000000000-LYBTV:1:2113:14711:14274 1:N:0:AACACCTG+CCCATGCG
GTCAGCATGTGAGCTTTGGATGGTTCTGGTTTATCAACGGCAAAATATAGATCGGAAGAGCACACGTCTGAACTCCAGTCACAACACCTGATCTCGTATGCCGTCTTCTGCTTGAAAAACAAAAACTTGATTATAATCTGAACATGTAAATTTAAACACAATGGCAAGCTATCCTATAACTCGAGAGATGGTCGATCTAGCTTCTCCACGGTCTTTGAATGCCAGTTATCCCTCTCTAACACTTCCCTCAT
+
ABB@AFFBFFDDFFGFGGF4BBFGGHHHHAFAGFGHHBECEGGA2FFBGBDEG2EAAEFFBGACFEEAGF5DGHFHHB@BGHHHDC?1GF334B@?F?GFG3E1/B??GHE43?GHH30/?/0?F/343B1B22B2FHD22B1?11?2@2FGF2211<0?/1<CGBGE/CB10?1111=>1G...<-.<0/<0--<.<0000;000;:/.-...00000;0;000;B0C0090C//;90;FB0;0;/0:.0
@M03495:530:000000000-LYBTV:1:2113:2859:14290 1:N:0:AACACCTG+CCCATGCG
GTCAGCATGTGAGCTTTGGAGTGAAATCTCTTGTCTTAAGGAATAAAGGAAAAAGATTCCGTCGGAGGCTCGGTGCTCTACAGGTTCAACCTTTGTACTCTATTATTGCCTCACATTCCATCTCTTGTGAAAATATATTTGATTGGCTTTTCTGCAGGTTGTTTGCCAGGACTTTCCAAGACCTCCACTAGAAAACACAATAAACTTTTTGGAAGCTGGACAACTATCTTCATTTTTCAGAAACAGTGAAC
+
DCDDDFFFFFFFGGGGGGGGGGHHHHHHHHHHHHHHHHHHHHFHHHHHHHHHHHGGHHIIHHHGGGGGGHHGGFGGHHHHHHHHHHHHHHHHHHHHHHHHHHHHHHHHHHHHHHHHGHHHHHHHHHHHHHHHHHHHHHHHHFHHHFHHHHHHHHHHHHHHHGHHHHHHHHHHHHHHHHHHHHGHHHHHHHHHHHHHHHHEHDGHHHHHHHGGGHHHGHHHHHHHHHHHHHGGGGGGGG;;BFGGGGGGGG0
@M03495:530:000000000-LYBTV:1:2113:20722:14301 1:N:0:AACACCTG+CCCATGCG
GTCAGCATGTGAGCTTTGGTTTATCAACGGCAAAATATAGATCGGAAGAGCACACGTCTGAACTCCAGTCACAACACCTGATCTCGTATGCCGTCTTCTGCTTGAAAAAAAAAAAAAAAAAAACAAACACGCGGATGTCAACCATAGCGAAGAGCATCGACGCTAACAGATAAGACTTCATCACACGCTGACATGCACTATCATCGATCACTAATATACAACTGATGTACTATAAGATCGGTGTGAAGCAC
+
CBCCCFFFFFFFGGGGGGGGGGHHHHHHGGGGGHHHHHHHHHHHGGGGHHHHHHHGHHHGHHHHHHHHHHHGHHGHGGHHHH5FHHGGHHHHGGGHGHHHHHHHGHHHHGGGCG<////----..<.....:-----<<000..<000----<./000./---..9/<0/000:<0<0000:0000--.../:000:000000000<.../0<0000000000/BB000<B00000000......00000:
@M03495:530:000000000-LYBTV:1:2113:28157:14318 1:N:0:AACACCTG+CCCATGCG
GTCAGCATGTGAGCTTTGGTCCACCTGATCCTGGTTTATCAACGGCAAAATATAGATCGGAAGAGCACACGTCTGAACTCCAGTCACAACACCTGAATTCGTATGCCGTCTTCTGCTTGAAAAAAAAAAAGCCAGACTAGAGTACTGGAGAGGTGTGCGGAACTACACGTGTAGAGTTGAAATTCGTAGATATTTGTAGGAATGCCGATGGAGAAGCCAGCTCACTTGACAGTTACTGACGCTAAAGCGCG
+
AAAAAFFBD1D3B1BBGFCA111EGGFCHHFGBGFGE1FFBFGGGG/?0GHDGGHGHHEEGGCGACGHF0EFGFFDGCFDFG1B@B@FGEGGCHFH12@FF>E>GHGE>EG/F21>FGH01110/>CG///0????/<?C1F=GFFH10>1C?1.1.=<-=C-:GFB/.CEGCGHG0000:CC09.99C?B0;09C00000;0000@?-=9/-;9//;:--//;/9/B9/;9//9B////-;BA-B/9---
@M03495:530:000000000-LYBTV:1:2113:26352:14318 1:N:0:AACACCTG+CCCATGCG
GTCAGCATGTGAGCTTTGGAATTAGTAAATTCGTTGACGACAGAAGGAGCAAGATAACGACCACAGGGAGGGTGGTTTATCAACGGCAAAATATAGATCGGAAGAGCACACGTCTGAACTTCAGTCACAACACCTGATCTCGTATGCCGTCTTCTGCTTGAAAAAAAAAAAAAATCTAAAATACCTATGGTCTGTCGTTCTGCGTCATGAACCTACTTTTTCCGTCACACTTACTCAACGTAGACAAACGT
+
CCCCCFFFFFFFGGGGGGGGGGHHHHGHHHHHGHHHHHGGGGGHHHHHHHHHHHHHHHGGGGGHHHHGGGEGBFEGGHHHHHFHGGGGGHHHHHHHHHHHGGGGGHGHHHHGGHHGGHHHHHHHHHHHHHGHGGHHH11FGHGGHGHHGEGHGHHHHHHHHHHGFEEGFG-;--.000009;000;00:09:0:00..;..00-.;.9000;A/0/000;0/0.0...:0/00;0900/.;...:09/...
@M03495:530:000000000-LYBTV:1:2113:13753:14319 1:N:0:AACACCTG+CCCATGCG
GTCAGCATGTGAGCTTTGGAGTGAAATCTCTTGTCTTAAGGAATAAAGGAAAAAGATTCCGTCGGAGGCTCGGTGCTCTACAGGTTCAACCTTTGTACTCTATTATTGCCTCACATTCCATCTCTTGTGAAAATATATTTGATTGGCTTTTCTGCAGGTTGTTTGCCAGGACTTTCCAAGACCTCCACTAGAAAACACAATAAACTTTTTGGAAGCTGGACAACTATCTTCATTTTTCAGAAACAGTGAAC
+
CCCCDFFFFFFFGGGGGGGGGGHHHHHHHHHHHHHHHHHHHHHHHHHHHHHHHHGGHHHHGFGGGGGGGHHGGGGGHHHHHHHHHHHHHHHHHHHHHHHHHHHHHHHHHHHHHHHHHHHHHHHHHHHHGGHHHHHHHHHHHHHHHHGHHHHHHHHHHHHHHGHHHHHHHHHHHGHHHHGHHHHHHHHHHGHHHHHHGHEGHHHHHHHHHHGGGHHGHHHHHGHHHHHHHHGGGGGGGGGFFGFGGGFGGGB
@M03495:530:000000000-LYBTV:1:2113:13289:14346 1:N:0:AACACCTG+CCCATGCG
GTCAGCATGTGAGCTTTGGAGTGAAATCTCTTGTCTTAAGGAATAAAGGAAAAAGATTCCGTCGGAGGCTCGGTGCTCTACAGGTTCAACCTTTGTACTCTATTATTGCCTCACATTCCATCTCTTGTGAAAATATATTTGATTGGCTTTTCTGCAGGTTGTTTGCCAGGACTTTCCAAGACCTCCACTAGAAAACACAATAAACTTTTTGGAAGCTGGACAACTATCTTCATTTTTCAGAAACAGTGAAC
+
CCCCCFFFFFFFGGGGGGGGGGHHHHHHHHHHHHHHHHHHHHHHHHHHHHHHHHGGHHHHFHHGGGGGGHHGGEFGHHHHHHHHHHHHHHHHHHHHHHHHHHHHHHHHHHHHHHHHHHHHHHBGHHHHHGGHHHHHHHHHHHHHHHHHHHHHHHHHGHHHHGHHHHHHHHHHHHHHHGHHGHHHHHGHHHHGHHHHHHHGHFGHHHHHHHGGHHGHHHHHHGHHHHHHHHGGGGGGGGFFFGFGGGBFGG:
@M03495:530:000000000-LYBTV:1:2113:17750:14349 1:N:0:AACACCTG+CCCATGCG
GTCAGCATGTGAGCTTTGGTCCAGCCTGAGTCCTGGTTTATCAACGGCAAAATATAGATCGGAAGAGCACACGTCTGAACTCCAGTCACAACACCTGATCTCGTATGCCGTCTTCTGCTTGAAAAAAAAAAACAAAAAACAAAGAACTATCGCTTATAACCCAAAATAATAGTCTGTATCACACTGCACTGATGTGTTCAACGTAATATAGCACTTAATGCGCAGCATCCTGTGTCTGAGCTACGGTGACA
+
EEEEEFFFFFFFGGGGGGGGGGHHHGHHHHHHHHHHHHHHHHHHHGGGGGHHHHHHHHHHHGGGGHHHHHHHGHHHGHHHHHHHHHHHHHHGGGGHHHH4GHHFGHHHHGGGHGHHHHHHHHHHHHGGGCBG?//00/-...00000111<.....11110..:..0<<1C11111<1<11100/00000/0<1111/1111<.:..11<:110<011111..---.10/001:11111<01<09./..01
@M03495:530:000000000-LYBTV:1:2113:16499:14355 1:N:0:AACACCTG+CCCATGCG
GTCAGCATGTGAGCTTTGGTGCCGCCCTGGTTTATCAACGGCAAAATATAGATCGGAAGAGCACACGTCTGAACTCCAGTCACAACACCTGATCTCGTATGCCGTCTTCTGCTTGAAAAAAAAAAAAAACAAAACCCAAACACACGAAAAGAGACGCCACAAGCAAGTAGTACAACCCTGTACAACTAACAACACTTATGGAAGTGGTCAGCTCAACATGGTACCACTATTGTTATGGCATAGACAAACCT
+
CCCDCFFFFFFFGGGGGGGGGGHGGGGGHHHHHHHHHHHGGGGGHHHHHHHHHHHGGGGHHHHHHHGHHHGHHHHHHHHHHHHHHGHGGHHHG4GHHGGHHHHGGGHGHHHHHHHGHHHFGGG?<</<>.<<.<.<.......C.--<<-/.///.--.....9///000:00:009../<<000000:000...0:000<B0<:0<<0<:0:000/0/</0000:00/00000<000.:000<0://..:
@M03495:530:000000000-LYBTV:1:2113:5841:14357 1:N:0:AACACCTG+CCCATGCG
GTCAGCATGTGAGCTTTGGTCCAGCCTGAGTCCTGGTTTATCAACGGCAAAATATAGATCGGAAGAGCACACGTCTGAACTCCAGTCACAACACCTGATCTCGTATGCCGTCTTCTGCTTGAAAAAAAAAAGTTATTCTAGAGTGTCGGACATGTAAGTGCAATTCCTAGTATAGCGGTGAAATGCAAAGCCATTATGGGGAACACCAGTGGCGACTAGGGAGTGCTGAACGCACACTGACACGTAATATT
+
CCCCCFFFFFFFGGGGGGGGGGHHHGHHHHHHHHHHGHHHHHHHHGGGGGFHHHHHHHHHCEEFEHHHHHHHGHHHEDFGHHHGHHHHHHHGHGGHGFFBGFHFFHHHGGEFFFFHGHHHFFHGHHGGG///211??11=111111@/-<--111=1111100=0<0000=000<0--:-;0C0CB000/;./000;;0.....;/.;:;:9.9----0/:/.:.:000:0..--9./;0000../.90;0
@M03495:530:000000000-LYBTV:1:2113:3738:14359 1:N:0:AACACCTG+CCCATGCG
GTCAGCATGTGAGCTTTGGAATTAGTAAAGTTGACGACAGAATAACGACCACAGGGAGGGTGGTTTATCAACGGCAAAATATAGATCGGAAGAGCACACGTCTGAACTCCAGTCACAACACCTGATATCGTATGCCGTCTTCTGCTTGAAAAAAAAAAATCTTTCAACAAGTCACGACACAGTGCTGAATTATGCCTGTAGGTACAATATCATTTGACTTATCATTAGTCAGTATTTCACGAACTAGTCGT
+
BBBBBFFFFFFFGGGGGGGGGGHHGHHHHHHHHHGGGAAEGHHHHHGEFGGHHGHGFEGG1AE>FHHHHHFGEEFGGHHGHHHHHHHHGGGGHHHHHGHGFHHGGHGHHHHGHHHHGFGHFFHHCF2@GFHHHHHDCFGHGHHHHFHHG?1>F@-<CC-.:00000<00./00009.-9-/.;90;0000000;0009:000:///;/;:/9/9//////9///////////9///////...-9////.;
@M03495:530:000000000-LYBTV:1:2113:2795:14399 1:N:0:AACACCTG+CCCATGCG
GTCAGCATGTGAGCTTTGGAGTGAAATCTCTTGTCTTAAGGAATAAAGGAAAAAGATTCCGTCGGAGGCTCGGTGCTCTACAGGTTCAACCTTTGTACTCTATTATTGCCTCACATTCCATCTCTTGTGAAAATATATTTGATTGGCTTTTCTGCAGGTTGTTTGCCAGGACTTTCCAAGACCTCCACTAGAAAACACAATAAACTTTTTGGAAGCTGGACAACTATCTTCATTTTTCTGAAACAGTGAAC
+
@AAAAFFFFFF3BGG1GGGFFFAFGHGDGFGGHFGFFFFGGFECGHHEF0AFHEA/GGDGF1GE?A/AAAGGC>?EGBFHHH10@FGFHHAG1B@GGHGEGHHHHHHGBBFFGHHHHFHHHGHHHFFF1FGGGGHHHHFHG2FGD00BFGHHGGFGBGCDGFFHFFHDC/FHHBGGHHHH0FGHH.FGBG111D>GHCGFFDG0<DDFFHGGBCGHHHHHHHHCGHHBGFFGGGFGGF0;BBF0FGFFGE;
@M03495:530:000000000-LYBTV:1:2113:8671:14399 1:N:0:AACACCTG+CCCATGCG
GTCAGCATGTGAGCTTTGGAATTAGTAAATTCGTTGACGACAGAAGGAGCAAGATAACGACCACAGGGAGGGTGGTTTATCAACGGCAAAATATAGATCGGAAGAGCACACGTCTGAACTCCAGTCACAACACCTGATCTCGTATGCCGTCTTCTGCTTGAAAAAAAAAAAAACATAAACAGTGTAGTACAGAGGAAACACCAAACAGTAATACGATGGAAGTATATAATCAATATTAACAAGCTAGAGTA
+
CBCCDFFFFFFFGGGGGGGGGGHHHHHHHHHHGHHHHHGGGGGHHHHHHHHHHHHHHHGGGGGHHHHGGGGGEFGGGHHHHHHHGGGGGHHHHHHHHHHHGGGGHHHHHHHGHHHGHHHHHHHHHHHHHHGHGGHHHF1FGHGGHHHHGEFHGHHHHHHHHHHHHGGGGG;9-..0;;000/00000900;0;/..///;......:/000000.....;0/:9000000000000000000/.000000;
@M03495:530:000000000-LYBTV:1:2113:2250:14416 1:N:0:AACACCTG+CCCATGCG
GTCAGCATGTGAGCTTTGGAGGGCAAGAAGTGGTTGTGACATTGGTTGACGACAGAAGGAGCAAGATAACGACCACGGGAGGGTGGTTTATCAACGGCAAAATATAGATCGGAAGAGCACACGTCTGAACTCCAGTCACAACACCTGATCTCGTATGCCGTCTTCTGCTTGAAAAAAAAAAAAAAACGTCACACTGATATTATTTATTATTTTGGAGGTCAAACCTCTTATGACTATGACACCGTCCATTT
+
ABCCCFFFFFFFGGGGGGGGGGGGGGGHHHHHHHGGEEGHHHHHHHHGHHGFGGFGFGHHHHHHHFHHHHGEG>EHGGGGGGCFFGFGHHHHHHHGGGGGGHHFHHHGHHGGDFDHHHHHHHGFGHGHHHHHHHHGHHHHHGHGGGHHGHHGHEGHFEHGGGHGHHFGFHHGHCGHGG?C?-----9-..:.//9/////9///:///////;/-/:...//:/;//:/BF/:///9/////.-9...///
@M03495:530:000000000-LYBTV:1:2113:25529:14435 1:N:0:AACACCTG+CCCATGCG
GTCAGCATGTGAGCTTTGGAGTGAAATCTCTTGTCTTAAGGAATAAAGGAAAAAGATTCCGTCGGAGGCTCGGTGCTCTACAGGTTCAACCTTTGTACTCTATTATTGCCTCACATTCCATCTCTTGTGAAAATATATTTGATTGGCTTTTCTGCAGGTTGTTTGCCAGGACTTTCCAAGACCTCCACTAGAAAACACAATAAACTTTTTGGAAGCTGGACAACTATCTTCATTTTTCAGAAACAGTGAAC
+
BABCCFFFFFFFGGGGGGGGGGHHHHGHHHHHHHHHHHHHHHHHHHHHHHHHHHGGHIHIHHHGGGGGGHHGGGGGHHHHHHHHHHHHHHHHHHHHHHHGHHHHHHHHHHHHHHHHHHHHHHHHHHHHHHGHHHHHHHHHHHHHH0GHHHHHHHHHHGGHHGHHGHHHHHHHHHHHHHBHFGHHHHHHHHHGHHGHHHGFHHDFHHHHHHGGHHFEHHHGHHHHHHHHHFGGGGGGGF;BFFBBGFCFGG0
@M03495:530:000000000-LYBTV:1:2113:12501:14436 1:N:0:AACACCTG+CCCATGCG
GTCAGCATGTGAGCTTTGGAATTAGTAAATTCGTTGACGACAGAAGGAGCAAGATAACGACCACAGGGAGGCTGGTTTATCAACGGCAAAATATAGATCGGAAGAGCACACGTCTGAACTCCAGTCACAACACCTGATCTCGTATGCCGTCTTCTGCTTGAAAAAAAAAAAAAAATAATAAACAAAATCATCTCCACGAAATGTATCTAAGACGATCTAGTTCATCAGAAAGCAGATGGAGTACAAACACT
+
CCDDEFFFFFFFGGGGGGGGGGHHHHHHHHHHGHHHHHGFGGGHHHHHHHHHHHHHHHGGGGGHHHHGGGGGHHGHHHHHHHHHGGGGGHHHHHHHHHHHGGGGHHHHHHHGHHHGHHHHHHHHHHHHHHGHGGHHHH2FHHGGHHHHGGGHGHHHHHHHHHHHHGGGGG<<<-9.011<11<1...000111101/.<...1:111:11100.-...11111111100100:0</010//0/<1:0...<
@M03495:530:000000000-LYBTV:1:2113:14762:14456 1:N:0:AACACCTG+CCCATGCG
GTCAGCATGTGAGCTTTGGTCCAGCCTGAGTCCTGGTTTATCAACGGCAAAATATAGATCGGAAGAGCACACGTCTGAACTCCAGTCACAACACCTGATCTCGTATGCCGTCTTCTGCTTGAAAAAAAAAAAACCTATTATTGCTTCTCATGTTACTTTGCTATGCGACTTGACGCGTCACAGGATCATCGAGCTAAACACGGTTAGGCGCATCCACTCGCACCACTATGTCTATCTATCTCTCTCACTAC
+
BBBBBFFFFFFFGGGGGGGGGGHHHGHHHHHHHHHHHHHHHHHHHGGGGGHHHHHHHHGHHGEGGHHHHHHHGHHHGHHHHHFHHHHHHHHGHGGHHFHFHGGFGHHHFGGGHGGHHHHHHFFHHHGGGD/////0111111111111>==<1111<000000000..--.:00..---.900;.0/;00//.;.00090..99.9../-9-.-/9//9.-9--..;////;///9/9////9//;;////
@M03495:530:000000000-LYBTV:1:2113:20716:14473 1:N:0:AACACCTG+CCCATGCG
GTCAGCATGTGAGCTTTGGAGTGAAATCTCTTGTCTTAAGGAATAAAGGAAAAAGATTCCGTCGGAGGCTCGGTGCTCTACAGGTTCAACCTTTGTACTCTATTATTGCCTCACATTCCATCTCTTGTGAAAATATATTTGATTGGCTTTTCTGCAGGTTGTTTGCCAGGACTTTCCAAGACCTCCACTAGAAAACACAATAAACTTTTTGGAAGCTGGACAACTATCTTCATTTTTCAGAAACAGTGAAC
+
CCCCCFFFFFFFGGGGGGGGGGHHHHHHHHHHHHHHHHHHHHHHHHHHHHHHHHGGHHHHHHHGGGGGGHHGGGGGHHHHHHHHHHHHHHHHHHGHHGHHHHHHHHHHHHHHHHHHHHHHHHHHHHHHHHGHHHHHHHHHHGHHHHHHHHHHHHHHGHHHHGHHHHHHHHEHHGHHHHHHHHHHHHHHHHHBGFGHGHHGGHDGHHHHHHGGEGHEHHHHHHHEHHHHHHGGGGGGGGCCF0CFGGFGGG0
@M03495:530:000000000-LYBTV:1:2113:4833:14476 1:N:0:AACACCTG+CCCATGCG
GTCAGCATGTGAGCTTTGGACTCCTGACTGGTTTATCAACGGCAAAATATAGATCGGAAGAGCACACGTCTGAACTCCAGTCACAACACCTGATCTCGTATGCCGTCTTCTGCTTGAAAAAAAAAAAAAGTCTAAACTCCATATATGCTGTAGCATTGAGAATGAAGATCATGTATAACAAAAATCAGTATATGACAAAGCGACGCTACACATATGTTGTGAATAAGTCACAATGCTAAGGAACTAGAATA
+
CCCCBFFFFFFFGGGGGGGGGGHHHHHHHHHHHHHHHHHHGGGGGHHHHHHHHHHHGGGGHHHHGHHGHHBFFHHHHHHHHHFHHHGHGGHHGG4FGGGGHHHHGGGGGHGHHHHGHHGHHGGC@D@>>/<111<<C111<11111111==10=0<0000.000<=0000000;;00000;CA../000000000000///..---..-;/:09/////../////////////:////;///.://////
@M03495:530:000000000-LYBTV:1:2113:15503:14501 1:N:0:AACACCTG+CCCATGCG
GTCAGCATGTGAGCTTTGGAATTAGTAAATTCGTTGACGACAGAAGGAGCAAGATAACGACCACAGGGAGGGTGGTTTATCACGGCAAAATATAGATCGGAAGAGCACACGTCTGAACTCCAGTCACAACACCTGATATCGTATGCCGTCTTCTGCTTGAAAAAAAAAAAAAAGAGATGAAATGCGTCGATAGTAGTATGACAACAAGATACAACAACTGACCCTGCACCGTCCGTGCACCCGAAGCCTAA
+
CCCABFFFFFFFGGGGGGGGGGHHHHHHHHHHGHHHHHGGGGGHHHHHHHHHHHHHHHGGGGGHGHHGGGGGEFGGGHHHHHHFGGGGHHHHHHHHHHHGGGGHHHFHHHGHHHGHHHHHHHHHHHFHFAEGGHHHF1=DCGHFFFFGEGHGHHHHHHHFHHHHGGGG@----..//000000009.-;-...0;0000000:0;;.9900000099.0:BBB///./9/-...-....0/9-----.:00
@M03495:530:000000000-LYBTV:1:2113:23589:14511 1:N:0:AACACCTG+CCCATGCG
GTCAGCATGTGAGCTTTGGAATTAGTAAATTCGTTGACGACAGAAGGAGCAAGATAACGACCACAGGGAGGGTGGTTTATCAACGGCAAAATATAGATCGGAAGAGCACACGTCTGAACTCCAGTCACAACACCTGATCTCGTATGCCGTCTTCTGCTTGAAAAAAAAAAACTTTCCACGAACTCACCTAGAAATCACACTCCGATTTTTGGAAGATGGTCTACTATCTTCATTTTTCAGAATCATTGAAC
+
CCCCCFFFFFFFGGGGGGGGGGHHHHHHGHHHGHHHDHGFEGGHHHGHHGHHHHHHHHFFGGGGHHHGFFFF?FFEGGHHHHFGGCGGGHHHHHHHHHHHGGGGHHFHHHHGGHHGHFHHFHHHHHHGFHGHGDGGGH1GDGGGFHHH->E<FGFGFHHFF0DD.@@E@-A.:=09000.-.:.;00.;0:00000;900://.-;..0;-;00/.;09090:BB000;90000900/0000090009000
@M03495:530:000000000-LYBTV:1:2113:24727:14515 1:N:0:AACACCTG+CCCATGCG
GTCAGCATGTGAGCTTTGGAATTAGTTGACGACAGAAGGAGCAAGATAACGACCACAGGGAGGGTGGTTTATCAACGGCAAAATATAGATCGGAAGAGCACACGTCTGAACTCCAGTCACAACACCTGATCTCGTATGCCGTCTTCTGCTTGAAAAAAAAAAAAAAACATAACAAAACGAATTACGTGTAAAACCGACGACAGTTCGTTACACAACACTGCAAACAGCTCAGTCATCGAAGTATACACGAA
+
CCCCCFFFFFFFGGGGGGGGGGHHHHHHHHGGGGGHHHHHHHHHHHHHHHGGGGGHHHHGFFGGEFFFGHHHHHHHGGGGGHHGHHHHHHHHGGGGHHHHHHHGHHHGHHGHHHHHHHHHHHGHGGHHGF2FHHFGHHHGGGGHGHHHHGHHHFHFHCEGE;:-;--..09000:9.:-.:9.;F.///:0000;-;@;----000.;;.9000....000000../.000/;00000/;..00;090.-.
@M03495:530:000000000-LYBTV:1:2113:13766:14520 1:N:0:AACACCTG+CCCATGCG
GTCAGCATGTGAGCTTTGGAGACTGGTTTATCAACGGCAAAATATAGATCGGAAGAGCACACGTCTGAACTCCAGTCACAACACCTGATCTCGTATGCCGTCTTCTGCTTGAAAAAAAAAAAAAAGACACATCACCATAACTATTCTGCCGTCTTCTTCTTGACAAAAAAAAAAATATGATACGACAACGAACACTAACAATTATCTAATAACTCATATGTAAGTTATCGTACTAGTACGAACGACGCTAA
+
BBBBBFFFFFFFGGGGGGGFGGGHHHHHHHHHHHHGGGGGHHHHHHHHHHHGGGGHHHHHFHGHHGGHHHHHHHHHHHHHHGGGGHHFGDGHHFEHHHHGFFHGHHHHHHFGHHHFEEGGF<//>//0<<011<1011<11<00=0000<@<@C.<0;;00;0000/:.--;9:-.900000;...--9-..--./:///9////9///9://////////////////9....//9:/...--.:--.:.
@M03495:530:000000000-LYBTV:1:2113:28396:14521 1:N:0:AACACCTG+CCCATGCG
GTCAGCATGTGAGCTTTGGAATTAGTAAATTAGAAGGAGCAAGATAACGACCACAGGGAGGGTGGTTTATCAACGGCAAAATATAGATCGGAAGAGCACACGTCTGAACTCCAGTCACAACACCTGATCTCGTATGCCGTCTTCTGCTTGAAAAAAAAAAAAAAGAGATATGATTGTATCGTTGATTAATTCGTTAGTATTAGATTAAATCATTGAGTTGTTATTCCAGTCGTCTCTTTCGTTGAGTGGCT
+
CCCCCFFFFFFFGGGGGGGGGGHHHHHHHHHHHHHHHHHHHHHHHHHHGGGGGHHHHGFEGGAFEEFHHHHHHHGGGGGHHHBFFHHHHHGGGGHHHHHHHGHHHGHHHHHHHHHHHGHHGHGGHHHF3FHHFGHHHHGGGHGFHFHEHHHHHHHGGGGCA-:-.://;;9000;00000.:./.0000900.9;..9;/;////;//////9/9B9/:/9://///////..9./:/:/.;//./;/999
@M03495:530:000000000-LYBTV:1:2113:23881:14537 1:N:0:AACACCTG+CCCATGCG
GTCAGCATGTGAGCTTTGGTCCAGCCTGAGTCCCTGGTTTATCAACGGCAAAATATAGATCGGAAGAGCACACGTCTGAACTCCAGTCACAACACCTGATCTCGTATGCCGTCTTCTGCTTGAAAAAAAATATAATGCTATAACAAGTAATCATCGCTTTAACATAATAACAATAAATAGGCGTTAGGCTTGTATAGTTGTGTCATTAGTTGGTATTAATTTGAATCATTGAGGTTTTCTCACGGAAAAAA
+
AAAA1FDFF1DFFEFEFD11FEGHCEECHFGGHCGFCEGGCFGB2FFC?EEHB1AFGDFA1AE?FEAGFF0BFEEGHEDGBG@GHGG1FGGGEGAEHB0G1@FF/>00FG/EEEC2211BBE01110>//01@@2221@FBGDGFHEGGGH11F11/0??FGHGHHBDHD11<1F11>000/-CCCEF/C/-.000CG0:0./;C00;:GFE/.CB0FFF0FB00;B0C0;0C//;;;00;;BE.-?--9;
@M03495:530:000000000-LYBTV:1:2113:25638:14596 1:N:0:AACACCTG+CCCATGCG
GTCAGCATGTGAGCTTTGGAGTGAAATCTCTTGTCTTAAGGAATAAAGGAAAAAGATTCCGTCGGAGGCTCGGTGCTCTACAGGTTCAACCTTTGTACTCTATTATTGCCTCACATTCCATCTCTTGTGAAAATATATTTGATTGGCTTTTCTGCAGGTTGTTTGCCAGGACTTTCCAAGACCTCCACTAGAAAACACAATAAACTTTTTGGAAGCTGGACAACTATCTTCATTTTTCAGAAACAGTGAAC
+
CCCCCFFFFFFFGGGGGGGGGGHHHGHHHHHHHHHHHHHHHHHHHHHHHHHHHHGGHIHHHHHGGGGGGHHGGGFGHHHHHHHHHHGHHHHHHHHHHHHHHHHHHHHEHHHHHHHHHHHHHHHHHHHHHHHHHHHHHHHHHHHHHGHHHHHHHGHGHHHHHGHHHHHHGFHHHHHHHHGHFHHHHHHHHHHGHHHHHHHGHFHFHGHHHHGGFCCGHHHFHHHGHHHHHHGGGGGGGGC9C0FFGGGGGGB
@M03495:530:000000000-LYBTV:1:2113:28034:14609 1:N:0:AACACCTG+CCCATGCG
GTCAGCATGTGAGCTTTGGAATTAGTAAATTCGTTGACGACAGAAGGAGCAAGATAACGACCACAGGGAGGGTGGTTTATCAACGGCAAAATATAGATCGGAAGAGCACACGTCTGAACTCCAGTCACAACACCTGATATCGTATGCCGTCTTCTGCTTGAAAAAAAAAAAACTTCGAACTCTCATCATGTGTGAAGCACATGGGGCGGCAACTACCCGTGACTGTCTATGCTGTTTCGCCACTCTGATAT
+
ABBBBFFFFDDFGGGGGGFFGGHHHHGHHHHHGGHHHHGGGGFHHHGHHHHHHHHHHHGFEFGHHHGGFE0EEFGFEHHHHGGHGGGCEHHFHHHHHHHHGGGGHHHHHHCDGGFFHHHHHHHHFFHHHHGHGGHHHF1FGGHGHHHHCCCFADGHFEGHFCGGH?F-D---.000.9.9.00;;00900;;0.0;//:..//9...---9-./;B.....;A////;:///9/9//;..9..:///9///
@M03495:530:000000000-LYBTV:1:2113:2840:14614 1:N:0:AACACCTG+CCCATGCG
GTCAGCATGTGAGCTTTGGAGTGAAATCTCTTGTCTTAAGGAATAAAGGAAAAAGATTCCGTCGGAGGCTCGGTGCTCTACAGGTTCAACCTTTGTACTCTATTATTGCCTCACATTCCATCTCTTGTGAAAATATATTTGATTGGCTTTTCTGCAGGTTGTTTGCCAGGACTTTCCAAGACCTCCACTAGAAAACACAATAAACTTTTTGGAAGCTGGACAACTATCTTCATTTTTCAGAAACAGTGAAC
+
CCCCCFFFFFFFGGGGGGGGGGHHHHHHHHHHHHHHHHHHHHHHHHHHHHHHHHGGHHIHHHHGGGGGGHHGGGGGHHHHHHHHHHHHHHHHHHHHHHHHHHHHHHHHHHHHHHHHHHHHHHHHHHHHHHHHHHHHHHHHHGHHHCHHHHHHHHHHHHHHHGHHHGHHHHHHHHHHHGHHHHFHHHGHHHHGHHHHHHHGFHDGHHHHHHGGFHHHHHHEHGHHHHHGHHGGGGGGGG;;BBBFGGGGGG0
@M03495:530:000000000-LYBTV:1:2113:10129:14663 1:N:0:AACACCTG+CCCATGCG
GTCAGCATGTGAGCTTTGGAGTGAAATCTCTTGTCTTAAGGAATAAAGGAAAAAGATTCCGTCGGAGGCTCGGTGCTCTACAGGTTCAACCTTTGTACTCTATTATTGCCTCACATTCCATCTCTTGTGAAAATATATTTGATTGGCTTTTCTGCAGGTTGTTTGCCAGGACTTTCCAAGACCTCCACTAGAAAACACAATAAACTTTTTGGAAGCTGGACAACTATCTTCATTTTTCAGAAACAGTGAAC
+
BBBCCFFFFFFFGGGGGGGGGGHHHHHHHGHHHHHHHHHHHHHHHHHHHHHHHHGGHIHHHHHGGGGGGHHGGEEGHHHHHHHHHHHHHHHHHHHHHHGHHHHHHHHHHHHHHHHHHHHHHHHHHHHHHGHFHHHHHHHHHEHHHFFHHHHHHHGHHHHHFGHHHGHHHHHHHHHHHHHHHGHHHHHHHHHBHHHHHHHGHHHFHHHHHHGGHHHHHHGGHHHHHHHHGHGGGGFGGG;;CFFGFGCFFF9
@M03495:530:000000000-LYBTV:1:2113:5788:14670 1:N:0:AACACCTG+CCCATGCG
GTCAGCATGTGAGCTTTGGATGGTTCTGGTTTATCAACGGCAAAATATAGATCGGAAGAGCACACGTCTGAACTCCAGTCACAACACCTGATCTCGTATGCCGTCTTCTGCTTGAAAAAAAAAAAAAAAATATACGCAAGTACGCATAAATCTCAGAGACAATACCAGAATCTAACAAACATCTAAACACACTACCTGCTATGCTTACGAGCATATAGTACATCAGAGACATTATCAAATCTATGTTACTG
+
CCCCCFFFFFFFGGGGGGGGGGGHHHHHHHHHHHHHHHGGGGGHHHHHHHHHHHGGGGGHHHHHHGHHHGGHHHHHHHHHHHHHGHGGHHHH4GGHGGHHGHGGGHGHHHHFHHHHHHHGFGG//>/<<-01111...--000.....00000000:;////000000./00000090...0000;909:..////09.090000900...--00:900000000000///00000900000000;0000:
@M03495:530:000000000-LYBTV:1:2113:13324:14680 1:N:0:AACACCTG+CCCATGCG
GTCAGCATGTGAGCTTTGGAATTAGTAAATTCGTTGACGACAGAAGGAGCAAGATAACGACCACAGGGAGGCTGGTTTATCAACGGCAAAATATAGATCGGAAGAGCACACGTCTGAACTCCAGTCACAACACCTGATCTCGTATGCCGTCTTCTGCTTGAAAAAAAAAAAAAACAAAACGCAGAAACACACAAAGGAACATGTAACAACATATATAGAAGATGATATGCGGAGACATACTATCTACATGC
+
BCCCDFFFFFFFGGGGGGGGGGHHHHHHHHHHGHHHHHGGGGGHHHHHHHHHHHHHHHGGGGGHHHHGGGFGHHGHFHHHHHHHGGGGGHHHHHHHHHHHGGGGHHHHHHHGHHHGHHHHHHHHHHHHHHGHGGHHHH2FHHGGHHHHGGGHGHHHHHHHHHHHHGGGGGA<<-.<9...-99--/<//......///<./000:00<0../000000000000000000.---9.<<:0<00:00<0000
@M03495:530:000000000-LYBTV:1:2113:16420:14690 1:N:0:AACACCTG+CCCATGCG
GTCAGCATGTGAGCTTTGGAGTGAAATCTCTTGTCTTAAGGAATAAAGGAAAAAGATTCCGTCGGAGGCTCGGTGCTCTACAGGTTCAACCTTTGTACTCTATTATTGCCTCACATTCCATCTCTTGTGAAAATATATTTGATTGGCTTTTCTGCAGGTTGTTTGCCAGGACTTTCCAAGACCTCCACTAGAAAACACAATAAACTTTTTGGAAGCTGGACAACTATCTTCATTTTTCAGAAACAGTGAAC
+
CCCDDFFFFFFFGGGGGGGGGGHHHHHHHHHHHHHHHHHHHHHHHHHHHHHHHHGGHIIIHIHGGGGGGHHGGGGGGHGHHHHHHHHHHHHHHHHHHHHHHHHHHHHHHHHHHHHHHHHHHHHHHHHHHGHHHHHHHHHHHHHHHGHHHHHHHHHHHHHHHGHHHHHHHHHHHHHHHHHHGHHHHHHHHHHHHHHHHGH.DGDGHHHHHHGGFHHHHHHHHHHHHHHGHHGGGGGGGGFFGGGGGGFGGG0
@M03495:530:000000000-LYBTV:1:2113:4476:14707 1:N:0:AACACCTG+CCCATGCG
GTCAGCATGTGAGCTTTGGTCCGCCTGAGTCCTGGTTTATCAACGGCAAAATATAGATCGGAAGAGCACACGTCTGAACTCCAGTCACAACACCTGATCTCGTATGCCGTCTTCTGCTTGAAAAAAAAAAAAAAAAATAAAATAACAAAGCACACATAGCGAGTACATACGTATGGCGTAAATGGAAACAATTAGGAATTACGACATATCAATAATACTGCAGTCTGGCAGCTAATTGAACTAGTTAGGTG
+
CBCCDFFFFFFFGGGGGGGGGGGGGGHGHHHHHHHHHHHHHHHHGGGGGHHHHHHHHHHHEABEHHHHHHHGHHHGHHHHHHHHHHHHHHGHGGHHHH4FGHGGHHHHGGGHGHHHHHHHHHHHFGGG?@//-<-<-.0=00:00000.//0//..00:0----.:0;00.0:://.-.-..000000//.00000000:00...-.0000000:000;000;:000/0/9./000000000;;0;00/00
@M03495:530:000000000-LYBTV:1:2113:12728:14737 1:N:0:AACACCTG+CCCATGCG
GTCAGCATGTGAGCTTTGGAGTGAAATCTCTTGTCTTAAGGAATAAAGGAAAAAGATTCCGTCGGAGGCTCGGTGCTCTACAGGTTCAACCTTTGTACTCTATTATTGCCTCACATTCCATCTCTTGTGAAAATATATTTGATTGGCTTTTCTGCAGGTTGTTTGCCAGGACTTTCCAAGACCTCCACTAGAAAACACAATAAACTTTTTGGAAGCTGGACAACTATCTTCATTTTTCAGAAACAGTGAAC
+
CCCCCFFFFFFFGGGGGGGGGGHHHHHHHHHHHHHHHHHHHHHHHHHHHHHHHHGGHIIIFFFGGGGGGHHGGFGGHHHHHHHHHHHHHHHHHHHHHHHHHHHHHHHHHHHHHHHHHHGHHHHHHHHHHFFHHHHHHHHHHHHHHHHHHHHHHHHHHHHHHEHHHHHHHHHHHHHHHHGHHHHHHHHHHGHEHGHHHGHEHHGHHHHHHHGGFHGHHHHHHGHHHHHHGHGGGGGGGGFCFFFGGGBGGG9
@M03495:530:000000000-LYBTV:1:2113:26710:14738 1:N:0:AACACCTG+CCCATGCG
GTCAGCATGTGAGCTTTGGTTTATCAACGGCAAAATATAGATCGGAAGAGCACACGTCTGAACTCCAGTCACAACACCTGATTTCGTATGCCGTCTTCTGCTTGAAAAAAAAAATTTAATTGTATAACAAGTAACAATTGCTTTAAAATAATATAAATCATTAGACGTTATGCTTGAATAGTTGTGTCATTAGTTGGTATTAATTTGACTCCTTGAGTTTTTCTCACGGATAAAAGTTTCATATATTGGCT
+
AAAAAF1@D1DFFFGFGGFFFGHFDFGHFGG0AGHFHGHFDDGHGFE/CGHHHHHGHHFEHHHHHGHHHHDFGDAHCCG0BGDGGCBEEGHG?BEGGBD1GHHFHHG10>/<//011B222222>221@10>@22@1@1?1FB1F1<1111?1111<F1111=>11<>C0.000<G.CD<000=0</=0:;00;0:C:0<;;0:;0C00;</:00090;;;E/0BB09.-..000000;0000;;BB0///
@M03495:530:000000000-LYBTV:1:2113:11866:14743 1:N:0:AACACCTG+CCCATGCG
GTCAGCATGTGAGCTTTGGAGTGAAATCTCTTGTCTTAAGGAATAAAGGAAAAAGATTCCGTCGGAGGCTCGGTGCTCTACAGGTTCAACCTTTGTACTCTATTATTGCCTCACATTCCATCTCTTGTGAAAATATATTTGATTGGCTTTTCTGCAGGTTGTTTGCCAGGACTTTCCAAGACCTCCACTAGAAAACACAATAAACTTTTTGGAAGCTGGACAACTATCTTCATTTTTCAGAAACAGTGAAC
+
CCCCCFFFFFFFGGGGGGGGGGGHHHHHHHHGHHHHHHHHGGHHHHHGHHHHHHGGHHHHEBFFGGGGGHFGGEFGHHHHHHHHHHHHHGHHHHHDFFGHHHHHHHHFHFHHHHHHHGGHHHHHHHHHGEFHGHHHHHHHHHGHHGHHHHHHHHHHHHHHHDHHHHHHHGHGHHHGHGHHHHHHHEHHHHGHGFHHFHHGHHDDHHHHHHGGHHFHHHGHHHHHHFHHHHGGGGGFGGGFFGFGGGCBFF0
@M03495:530:000000000-LYBTV:1:2113:12219:14753 1:N:0:AACACCTG+CCCATGCG
GTCAGCATGTGAGCTTTGGAATTAGTAAATTCGTTGACGACAGAAGGAGCAAGATAACGACCACAGGGAGGGTGGTTTATCAACGGCAAAATATAGATCGGAAGAGCACACGTCTGAACTCCAGTCACAACACCTGATCTCGTATGCCGTCTTCTGCTTGAAAAAAAAAAACTATCCAAGACCTACATCAGAAACAACCATACACTTTTTGCAATCTAGAAAAATATATTCATTTTACAGAAAACGTGTCA
+
DDDDDFFFFFFFGGGGGGGGGGHHHHHHHHHHGHHHHGEFFGGGHHHHHGHHHHHHHHGGCEGHHHHGFGGGEFFEFHHHHHFGGGGGGHGHHHGHHHHHGGGGHHHHHHHGHHHGHHHHHHHGHHHHGHGHGGHHHH1FGHGGHHHHGEFHGGHHGDGFCFGGF@@E--;;0009;F009//00/00000000//...;00/;00900;-09900000000;..9000;00;00:0;00:00//;..//0
@M03495:530:000000000-LYBTV:1:2113:28752:14766 1:N:0:AACACCTG+CCCATGCG
GTCAGCATGTGAGCTTTGGAGTGAAATCTCTTGTCTTAAGGAATAAAGGAAAAAGATTCCGTCGGAGGCTCGGTGCTCTACAGGTTCAACCTTTGTACTCTATTATTGCCTCACATTCCATCTCTTGTGAAAATATATTTGATTGGCTTTTCTGCAGGTTGTTTGCCAGGACTTTCCAAGACCTCCACTAGAAAACACAATAAACTTTTTGGAAGCTGGACAACTATCTTCATTTTTCAGAAACAGTGAAC
+
CCCCCFFFFFFFGGGGGGGGGGHHHGHHHHHHHHHHHHHHHHHHHHHHHHHHHHGGHHIIHIHGGGGGGHHGGFGGHHHHHHHHHHHHHGHHGHHHHHHHHHHHHHHHHHHHHHHHHHHHHHHHHHHHHHFHHHHHHHHHHFHHHHHHHHHHHHHHHHHHHGHHHGHHHGHHHHHHHHHHHHHHHHHHHHHHHGFHHHHGHHDGHHHHHHGGHHHHHFHFHGHGHHHHHHGGGGGGGGB;CFFFFGCFGG;
@M03495:530:000000000-LYBTV:1:2113:9523:14778 1:N:0:AACACCTG+CCCATGCG
GTCAGCATGTGAGCTTTGGACTCCTGACTGGTTTATCAACGGCAAAATATAGATCGGAAGAGCACACGTCTGAACTCCAGTCACAACACCTGATCTCGTATGCCGTCTTCTGCTTGAAAAAAAAAAAAATTCATCTTGAACACACAAGGTAAGACACTGTCATAAATTCATATGAAATATAACACACGGCTCCACATGCACCAGCAGAAGCTACTCCACTGCGACTATCAAACAGTCGACACGAGGCATGA
+
CBCCCFFFFFFFGGGGGGGGGGHHHHHHHHHHHHHHHHHHGGGGGHGHGHHHHHHHGGGGHHHHHHGGHHFGHHHHHHHHHHGHHHGHGGHHGG4FGHGGHHHHE?EFFHHHHHHHHFHHHGGG/CB</01111@<1111110....0.000000//00000=0000:0:0000;000000000;.:----..//:00000/:..9.////000///////9.----//////;//;A.-.-:----./.:
@M03495:530:000000000-LYBTV:1:2113:4166:14799 1:N:0:AACACCTG+CCCATGCG
GTCAGCATGTGAGCTTTGGAGGGTGGTTTATCAACGGCAAAATATAGATCGGAAGAGCACACGTCTGAACTCCAGTCACAACACCTGATCTCGTATGCTGTCTTCTGCTTGCAAATAAAATCTCTTGTGAAAATATATTTGATTGGCTTTTCTGCATGTTGTTTGCCAGGAGCTTTCCAAGACCTCCACTAGCAAACACAATAAACTTTTTGGAAGCTGGACAACTATCTTCATTTTTCCGAAACAGTGAA
+
BBBBBFFFFFFFGGGGGGGGGGG2AAFCHCG5EDGE22E22GFFEGFG5FAAFGGHF2AG21AB?BFD5@DEEGFB3@3B@?1?EG3G3E44BF1G3G44B3FG4F44433/B4B4BB3B4??FEDB?CGEDGHEHHFHGB3FFFE2C0F2FBG>F22@FGHACB1<F??GECG1DGHFBFAGH1F.0>>/GGB0<<CC..<00<0CC0G0;-/;;.00/:FFFEFF;BG09090;0;/;..A??//00;9
@M03495:530:000000000-LYBTV:1:2113:22268:14803 1:N:0:AACACCTG+CCCATGCG
GTCAGCATGTGAGCTTGGACTCCTGACTGGTTTATCAACGGCAAAATATAGATCGGAAGAGCACACGTCTGAACTCCAGTCACAACACCTGATATCGTATGCCGTCTTCTGCTTGAAAAAAAAAAAAAACGCCGGGCACGGGTCCGGACGTGGCGTGGTGAACACTAGGAGTAGCGGTGTAATGCGCACATATCGGGGTGAAACCCGGTGGCGAAGGCGTGCCTCTGTGCCGAGTCCTGCGATCAGGCGCG
+
BBBAAFFFFFFFGGGGGEGGGGHHGHHHHHGGHHHHHHHGGGEECGHHHHGHGHHGFGGHHHHHHHGGHFGGHGHHHHHGHHFGHGHGGHHHF4BFFHHBHHHGEGFFHHFGFGFGHDGGECF//</A<<-<--<---<;--:;CFG.-9.;A--.--.;0;09./;9///.;99B-.-9//9:/AA--9/;B99---@-.///..----.:9-9-9;-.-../99/;;//--;.;/9//--9..///;--
@M03495:530:000000000-LYBTV:1:2113:22145:14804 1:N:0:AACACCTG+CCCATGCG
GTCAGCATGTGAGCTTTGGAATTAGTAAATTCGTTGACGACAGAAGGAGCAAGATAACGACCACAGGGAGGGTGGTTTATCAACGGCAAAATATAGATCGGAAGAGCACACGTCTGAACTCCAGTCACAACACCTGATCTCGTATGCCGTCTTCTGCTTGAAAAAAAAAAAAAACAAACAACATCTTCTGTACATATGTATCAATTGAATACTACTAAGATAACGATAGTACGATAGCTGAATTGCAATCA
+
DCDDDFFFFFFFGGGGGGGGGGHHHHHHHHHHGHHHHHGGGGGHHHHHHHHHHHHHHHGGGGGHHHHGGGGGGGGGGHHHHHHHGGGGGHHHHHHHHHHHGGGGHHHHHHHGHHHGHHHHHHHHHHHHHHGHGGHHHH1FGHGGHHHHGEGHGHHHHHHHHHHHHGGGGAC<-<..<....../000000<000<000000000000000:000:000000<00.....00:.9...:0000000000000
@M03495:530:000000000-LYBTV:1:2113:7053:14812 1:N:0:AACACCTG+CCCATGCG
GTCAGCATGTGAGCTTTGGAGTGAAATCTCTTGTCTTAAGGAATAAAGGAAAAAGATTCCGTCGGAGGCTCGGTGCTCTACAGGTTCAACCTTTGTACTCTATTATTGCCTCACATTCCATCTCTTGTGAAAATATATTTGATTGGCTTTTCTGCAGGTTGTTTGCCAGGACTTTCCAAGACCTCCACTAGAAAACACAATAAACTTTTTGGAAGCTGGACAACTATCTTCATTTTTCAGAAACAGTGAAC
+
BABCCFFFFFFFGGGGGGGGGGHHHHHHHHHHHHHHHHHHHHHHHHHHHHHHHHGGHHHIHHHGGGGGGHHGGGGGHHHHHHHHHHHHHHHHFHHHHHHGHHHHGHHHHHHHHHHHHHHHHHHHHHHHHHHHHHHHHHHHHHHHHGHHHHHHHHHHHHHHHGHHHHHHHHHHHHHHHHFHHHHHHHHHHHGEHHHHHHHGHFGHHHHHHHGGHHHGHHHGHGGHHHHHHHGGGGGGGGFCFFFGGGBFGG0
@M03495:530:000000000-LYBTV:1:2113:29292:14815 1:N:0:AACACCTG+CCCATGCG
GTCAGCATGTGAGCTTTGGAGTGAAATCTCTTGTCTTAAGGAATAAAGGAAAAAGATTCCGTCGGAGGCTCGGTGCTCTACAGGTTCAACCTTTGTACTCTATTATTGCCTCACATTCCATCTCTTGTGAAAATATATTTGATTGGCTTTTCTGCAGGTTGTTTGCCAGGACTTTCCAAGACCTCCACTAGAAAACACAATAAACTTTTTGGAAGCTGGACAACTATCTTCATTTTTCAGAAACAGTGAAC
+
BABBBFFFFFFFGGGGGGGGGGHHHHHHHHHHHHHHHHHHHHHHHHHHHHHHHHGGHHHHGFGEGGGGGHFGEGGGGHHHHHHGHHHHHHHHHHHHHFHHHHHHHHHHHHHHHHHFHHHHHHGHHHHHGFBBGHHHHHHHH4HHGFGHHHGHHGHHHHHHHGHHHGHHHHHHHHHHHHHHFFBGHHHHHGFHEHEHHHHGHHDHHHHHHHGGHGHHHHHHHFHEH/CCFFGGGGEFFFBCFFFGGFBF0C9
@M03495:530:000000000-LYBTV:1:2113:26820:14819 1:N:0:AACACCTG+CCCATGCG
GTCAGCATGTGAGCTTTGGAATTAGCTGGTTTATCAACGGCAAAATATAGATCGGAAGAGCACACGTCTGAACTCCAGTCACAACACCTGATCTCGTATGCCGTCTTCTGCTTGAAAAAAATAGATCATTGGTAAAATACTGACCAGCCGTTTGAGCTTGAGTAATCATTTGGCGCATAATCTCGGAAACCTGCTGTTGCTTGGAAAGATTGGTGTTTTCCATAATAGACGCAACTCGTGCTGTCGACTCC
+
AAAAAFFFFFFFGCEGF1AC1BGG10FGGFAF1DFH3GEGE0EHFHHAB22BFAE/AFHAGFFFHGGFGG1AAB@FH@BFGH1BEHCFCF>@1@20BEF>GEE/EGFFH11BG1>>110>/011121B>FF1FGHDGFGHF2FGHH0G/<//?/?CBG10FCGGD1<1=<FBF1-.<.A0<GF0...:;GH/.:C0:000:;G.G0;A/9B0.;.;9FB900;99F0000.--;9//9----;//--;--/
@M03495:530:000000000-LYBTV:1:2113:20995:14827 1:N:0:AACACCTG+CCCATGCG
GTCAGCATGTGAGCTTTGGAGTGAAATCTCTTGTCTTAAGGAATAAAGGAAAAAGATTCCGTCGGAGGCTCGGTGCTCTACAGGTTCAACCTTTGTACTCTATTATTGCCTCACATTCCATCTCTTGTGAAAATATATTTGATTGGCTTTTCTGCAGGTTGTTTGCCAGGACTTTCCAAGACCTCCACTAGAAAACACAATAAACTTTTTGGAAGCTGGACAACTATCTTCATTTTTCAGAAACAGTGAAC
+
CBBCCFFFFFFFGGGGGGGGGGHHHHHHHHHHHHHHHHHHHHGHHHHHHHHHHHGGHHHHHHHGGGGGGHHGGGGGHHHHHHHHHHHHHHHHHHHHHHHHHHHHHGHHHHHHHHHHHHHGHHHHHHHHHHHFHHHHHHHHHHHHHFFHHHHHHHHHHGHHHEHHGHHHFEHHHHHHHGHHHHHHHHHHHHHHHGGHHHHEHHDFHHHHHHGGFHHGHHHGHHHHFGHGHHGGGGGGGGCBF0FGGGFFGG0
@M03495:530:000000000-LYBTV:1:2113:22921:14829 1:N:0:AACACCTG+CCCATGCG
GTCAGCATGTGAGCTTTGGAGTGAAATCTCTTGTCTTAAGGAATAAAGGAAAAAGATTCCGTCGGAGGCTCGGTGCTCTACAGGTTCAACCTTTGTACTCTATTATTGCCTCACATTCCATCTCTTGTGAAAATATATTTGATTGGCTTTTCTGCAGGTTGTTTGCCAGGACTTTCCAAGACCTCCACTAGAAAACACAATAAACTTTTTGGAAGCTGGACAACTATCTTCATTTTTCAGAAACAGTGAAC
+
CBCCCFFFFFFFGGGGGGGGGGHHHHHHHHHHHHHHHHHHHHHHHHHHHHHHHHGGHIHIHHHGGGGGGHHGGGGGHHHHHHHHHHHHHHHHHHHHHHHHHHHHGHHGHHHHHHHHHHHHHHHHHHHHHHGHHHHHHHHHHHHHGGHHHGHHHHHHHHHHHGHHHHHHHHHHHHHHHHHGHHHHHHHHHHHFHHHHHHHGHHHHHHHHHHGGGHEEHFHFHHHGHHHHHHGGGGGGGGFFFFBFGGFGGG0
@M03495:530:000000000-LYBTV:1:2113:3607:14843 1:N:0:AACACCTG+CCCATGCG
GTCAGCATGTGAGCTTTGGAATTAGTAAATTCGTTGACGACAGAAGGAGCAAGATAACGACCACAGGGAGGGTGGTTTATCAACGGCAAAATATAGATCGGAAGAGCACACGTCTGAACTCCAGTCACAACACCTGATCTCGTATGCCGTCTTCTGCTTGAAAAAAAAAAAAAAAAGCAAAATATGTTCATACACTGTATACATTAAGATGAAAGTCACAGTAATAGGTAGTCTAATGACGAATAATAATC
+
CCC@BFFFFFFFGGGFGGGGGGHHHGHHHGHHGHHHFGEFEEEGHHHHHGHHHHHHHHGFEEFHFGHGEEGF?FEFGHGHHGHHEEGGGHHHHHHHGHHHGEGGHHHHHHGFHHHGHHHHHHHHHHHHHHGHGGHHHF1FGGFGHHHHC>CFGHHHHHHHHHHHGGGGFCB99-:-../;/////////////:///;/9//////:////////9/////;;9/9///////;////9/.9-.:9/;///
@M03495:530:000000000-LYBTV:1:2113:23367:14857 1:N:0:AACACCTG+CCCATGCG
GTCAGCATGTGAGCTTTGGAGTGAAATCTCTTGTCTTAAGGAATAAAGGAAAAAGATTCCGTCGGAGGCTCGGTGCTCTACAGGTTCAACCTTTGTACTCTATTATTGCCTCACATTCCATCTCTTGTGAAAATATATTTGATTGGCTTTTCTGCAGGTTGTTTGCCAGGACTTTCCAAGACCTCCACTAGAAAACACAATAAACTTTTTGGAAGCTGGACAACTATCTTCATTTTTCAGAAACAGTGAAC
+
CCCCCFFFFFFFGGGGGGGGGGHHHHHHHHHHHHHHHHHHHHHHHHHHHHHHHHGGHIHHHHHGGGGGGHHGGGGGHHHHHHHHHHHHHHHHHHHHHHHHHHHHHHHHHHHHHHHHHHHHHHHHGHHHHHHFGHHHHHHHHGHHHFHHHHHHHHHHHHHHHDHHHHHHEHHHHHHHHHHHGHHHHHHHHHHGHHHHFHHEHHFHHHHHHHGGGHHHHHHHHHHHHHHHHHGGGGGGGGCCFFFGGGFGGG9
@M03495:530:000000000-LYBTV:1:2113:8825:14889 1:N:0:AACACCTG+CCCATGCG
GTCAGCATGTGAGCTTTGGAATTAGTAAATTCGTTGACGACAGAAGGATAACGACCACAGGGAGGGTGGTTTATCAACGGCAAAATATAGATCGGAAGAGCACACGTCTGAACTCCAGTCACAACACCTGATCTCGTATGCCGTCTTCTGCTTGAAAAAAAAAAAAAAAAAAGAAGATGAATGAGCTAGAATAATTAAAATATGATCAGTGAGTAGTATAAATATATGACACGACATTTATTCATGATTCC
+
CCCCCFFFFFFFGGGGGGGGGGHHHHHHHHHHGHHHHHGGGGGHHHHHHHHHGFGGGHHHHGGGGGEFGGGHHHHHHHGGGGGHHHHHHHHHHHGGGGHHHHHHHGHHHGHHHHHHHHHHHHHHGHGGHHHH2HHHFGHGHHGGGHGHHHHHHHGGHHHGGG@G:99-----.../090009000000:0090000:00000000009000009000000;00000000000.9--;0;000;BB00:000
@M03495:530:000000000-LYBTV:1:2113:21742:14890 1:N:0:AACACCTG+CCCATGCG
GTCAGCATGTGAGCTTTGGAGTGAAATCTCTTGTCTTAAGGAATAAAGGAAAAAGATTCCGTCGGAGGCTCGGTGCTCTACAGGTTCAACCTTTGTACTCTATTATTGCCTCACATTCCATCTCTTGTGAAAATATATTTGATTGGCTTTTCTGCAGGTTGTTTGCCAGGACTTTCCAAGACCTCCACTAGAAAACACAATAAACTTTTTGGAAGCTGGACAACTATCTTCATTTTTCAGAAACAGTGAAC
+
CDDDDFFFFFFFGGGGGGGGGGHHHHHGHHHHHHHHHHHHHHHHHHHHHHHHHHGGHHHHHHHGGGGGGHHGGGGGHHHHHHGHHHHHHHHHHHHHHHHHHHHHHHHHHHHHHHHHHHHHHHHHHGHHHHGHHHHHHHHHHHHHHFGHHHHHHHGHHHHHHGHHHGFHHGGHHHHHHGGHGHHHHHHGHHHEGHHHHHHEHHGHHHHHHHGGFHFGHHFFHHHGHHHHHHGGGGGGGG=<:C0CFGFGGG:
@M03495:530:000000000-LYBTV:1:2113:26514:14914 1:N:0:AACACCTG+CCCATGCG
GTCAGCATGTGAGCTTTGGAGTGAAATCTCTTGTCTTAAGGAATAAAGGAAAAAGATTCCGTCGGAGGCTCGGTGCTCTACAGGTTCAACCTTTGTACTCTATTATTGCCTCACATTCCATCTCTTGTGAAAATATATTTGATTGGCTTTTCTGCAGGTTGTTTGCCAGGACTTTCCAAGACCTCCACTAGAAAACACAATAAACTTTTTGGAAGCTGGACAACTATCTTCATTTTTCAGAAACAGTGAAC
+
BABBBFFFFFFFGGGGGGGGGGHHGHHHHHHHHHHHHHHHHHHHHHHHHHHHHHGGHHHGHGHGGGGGGHGGGFGGHHHHHHHHHHHHHHHHHHHHHHHHHHHHHHHHHHHHHHHHHHHHHHHHHHHHHHHHHHHHHHHHHHHHHGHHHHHHHHHGGHHHHGHHHGGHHHHHHHHHHHHHHHHHHHHHHHHEFGGHHHHGHFGFGHHHHHGGH0/CGHHFHHHHHHHHHFGGGGGGGE;;CCFGGGGFBB9
@M03495:530:000000000-LYBTV:1:2113:5708:14925 1:N:0:AACACCTG+CCCATGCG
GTCAGCATGTGAGCTTTGGAATTAGTAAATTCGTTGACGACAGAAGGAGCAAGATAACGACCACAGGGAGGGTGGTTTATCAACGGCAAAATATAGATCGGAAGAGCACACGTCTGAACTCCAGTCACAACACCTGATCTCGTATGCCGTCTTCTGCTTGAAAAAAAAAAAAAAAAACACAACGAACATACAAATACATATAAAACACTAAGTAATGTATACAAATACACCAATAAGAAACCGATGAACAA
+
CCCCDFFFFFFFGGGGGGGGGGHHHGHHHHHHGHHHHHGGGGGHHHHHHHHHHHHHHHGGGGGHHHHGGGGGFGGGGHHHHHGHGGGGGHHHHHHHHHHHGGGGHHHHHHHGHHHGHHHHHHHHHHHHHHGHGGHHHG1FHHGGHHHHGGGHGHHHHHHHHGHGHGGGGG<<<<<--.9...9-<.--:100<011<0111111<0..0<001<1111111110:11000<..000111//.-<<.1111/
@M03495:530:000000000-LYBTV:1:2113:16048:14934 1:N:0:AACACCTG+CCCATGCG
GTCAGCATGTGAGCTTTGGAGTGAAATCTCTTGTCTTAAGGAATAAAGGAAAAAGATTCCGTCGGAGGCTCGGTGCTCTACAGGTTCAACCTTTGTACTCTATTATTGCCTCACATTCCATCTCTTGTGAAAATATATTTGATTGGCTTTTCTGCAGGTTGTTTGCCAGGACTTTCCAAGACCTCCACTAGAAAACACAATAAACTTTTTGGAAGCTGGACAACTATCTTCATTTTTCAGAAACAGTGAAC
+
BABBBFFFFFFFGGGGGGGGGGHHHHHHHHHHHHHHHHHHHHHHHHHHHHHHHGGGHHHHHHFGGGGGGHHGGGGGHHHHHHHHHHHHHHHHHHHHHHHHHHHHHHHHHHHHHHHHHHHHHHHHHHHHHHHHHHHHHHHHHGHHFHHHHHHHHHHHHHHHHGHHHHHHHHHHHHHHHHHHFHHHHHHHHHHFHHHHHHHEHGDGHHHHHHGGFGHHHHHFHGGGGHFHHHGFGGGGGGCCFGGGGGBBFG9
@M03495:530:000000000-LYBTV:1:2113:25192:14937 1:N:0:AACACCTG+CCCATGCG
GTCAGCATGTGAGCTTTGGTCCAGCCTGAGTCCTGGTTTATCAACGGCAAAATATAGATCGGAAGAGCACACGTCTGAACTCCAGTCACAACACCTGCTCTCGTATGCCGTCTTCTGCTTGAAAAAAAACAGAGTACAGCGCTCGTTATTTCCTAGTATTCGCAACCCCGGAACAGTAGAAAGGCCGCGTTGCCTGCGCTTTTCCATTTGCTCCGCCGCAGTGGCTGGCCGCTCTTGACGTTGTAGGCCTG
+
AA?AAFFFFFFFGGGGGGGGGCGFGFGHBHHHCGHH3FGFHHFHHGGGGEHFGFFHFHGHHGEFA1GHHG2FEFFFEB@CFG33B@@@FGHGHGGFF1BB4B?F?FFFGE/>CF44F4BD3033?B/B@/?<22@2222@A//////..11>1=11<11<10..<-...-----//000000:.;.------.0;:C--9.:;/;////;////...--9-.//9..:.;----9///;9....9///;/.
@M03495:530:000000000-LYBTV:1:2113:25995:14951 1:N:0:AACACCTG+CCCATGCG
GTCAGCATGTGAGCTTTGGAGTGAAATCTCTTGTCTTAAGGAATAAAGGAAAAAGATTCCGTCGGAGGCTCGGTGCTCTACAGGTTCAACCTTTGTACTCTATTATTGCCTCACATTCCATCTCTTGTGAAAATATATTTGATTGGCTTTTCTGCAGGTTGTTTGCCAGGACTTTCCAAGACCTCCACTAGAAAACACAATAAACTTTTTGGAAGCTGGACAACTATCTTCATTTTTCAGAAACAGTGAAC
+
BBBBBFFFFFFFGGGGGGGGGGFHHHHHHHHHHHHHHHHHHHHHHHFHHHHHHHGGHHHHHHHGGGGGGHHGGGGGHHHHHHGHHHHHHHHHHHHHHHHHHHHHHHHHHHHHHHHHHHHHHHHHHHHHHHFHHHHHHHHHHFHHHFHHHHHHHHHHHHHHHGHHHHHHGEHHHGHHHHHHHHHHHHHHHHHBH1FGHGHCGG0GGFFHHHGGHHHHHHBGHHHHHHHHHHGGGGGGGGCCBFFFGGFGGG0
@M03495:530:000000000-LYBTV:1:2113:12869:14958 1:N:0:AACACCTG+CCCATGCG
GTCAGCATGTGAGCTTTGGTCCAGCCTGAGTCCTGGTTTATCAACGGCAAAATATAGATCGGAAGAGCACACGTCTGAACTCCAGTCACAACACCTGATCTCGTATGCCGTCTTCTGCTTGAAAAAAAAAAAAACACAAACACTCATATCTTCCAGTAGCGGATGCCGTGTACGAGGATGAAATGAAGTCGTTATTAACGGGCTGCTGATAGACCAACATGTAAGTAGAACTCACGAAGCACACGTCAGAT
+
CCCCDFFFFFFFGGGGGGGGGGHHHGHHHHHHHHHHGHHHHHHHHGGGGGHHHHHHHHHHGEEFGHHHHHHHGHHH?DFGHHHHHHHHHHHGHGGHHHH4GHHGGHHHHGGGHGHHHHHHHGHHHHGGFC/C>>.<0..0.<<1>/<0D00000<00000---<-/0-.-.<0.<.--/00000000000.....00:<.-.--..00<000:00/.../00<<F00000:0000....-::/.-<..<:0
@M03495:530:000000000-LYBTV:1:2113:5063:14984 1:N:0:AACACCTG+CCCATGCG
GTCAGCATGTGAGCTTTGGACTCCTGACTGGTTTATCAACGGCAAAATATAGATCGGAAGAGCACACGTCTGAACTCCAGTCACAACACCTGATCTCGTATGCCGTCTTCTGCTTGAAAAAAAAAAAAATAAATAAACAGATTGCTAATAGTGAAATTATAATACTGACTATACTACACGACCTAAAGTAGATTATTAGATCACTATATGATAACCATCTACTCAGCTTGGAAATCTCATTATCTAAAGTT
+
CCCCCFFFFFFFGGGGGGGGGGHHHHHHHHHHHHHHHHHHGGGGGHHHHHHHHHHGGGGGHHHHHHHGHHGGHHHHHHHHHHFHHHGHGGHHHGBGHHGGHHHHGGGHGHHGHHHHHHHHHGG/>/</@01F111<1110011111111111=0000<0000<0000<0000000000:.::-.00;090;00000000;000/00000000000000000000;0000/.00000000:0;000000000
@M03495:530:000000000-LYBTV:1:2113:29536:14987 1:N:0:AACACCTG+CCCATGCG
GTCAGCATGTGAGCTTTGGTTTATCAACGGCAAAATATAGATCGGAAGAGCACACGTCTGAACTCCAGTCACAACACCTGATATCGTATGCCGTCTTCTGCTTGAAAAAAACAAAATTGCTCTGGCAACTGATCAGCTAGAGAACAGAAGAGGACGGCGGAACTCCATGTGTAGCGTCAAAATGAGTTGACATATGGTAGTACACCGGTGGCGACGGCTGCCGTCTGGTCGGGGTGTTGATACTGCAGCAC
+
A>AAAFF1D1D3FCDGFFCFGGHHHHHHGGG0AEFG1GEFBAGHGGG?0CBGFFCAFGGFHFFFHHFHHH1FGB/>>>F0012@FEGECGGGEE/B/FGB11FG0@GHG/////B0<1BF2<B111<B/001>12@11@@1111FC001110/?/A------::GGGC0C0;:00-..=.;900;;00;0009B9090;;000;0/--9-;;@----9---;-;---///----9---:;/;;//////--
@M03495:530:000000000-LYBTV:1:2113:6196:14996 1:N:0:AACACCTG+CCCATGCG
GTCAGCATGTGAGCTTTGGAGTGAAATCTCTTGTCTTAAGGAATAAAGGAAAAAGATTCCGTCGGAGGCTCGGTGCTCTACAGGTTCAACCTTTGTACTCTATTATTGCCTCACATTCCATCTCTTGTGAAAATATATTTGATTGGCTTTTCTGCAGGTTGTTTGCCAGGACTTTCCAAGACCTCCACTAGAAAACACAATAAACTTTTTGGAAGCTGGACAACTATCTTCATTTTTCAGAAACAGTGAAC
+
BBCCCFFFFFFFGGGGGGGGGGHHHHHHHHHHHHHHHHHHHHHHHHHHHHHFHHGGHHHHHHHGGGGGGHHGGGGGHHHHHHHGHHHGHHHHHHGFGHHHHHGHHHHGHHHHHHHHHHGHHHHHHHHHHHBHHHGHHHHHHHHHHFHHHHHHHHHHEHGHHEHHHHHHHHEGFHHHGFBGHHHGFHHGHHFGHFCFHHGEDG0DGFHHHHGGE<CHHHBGHHHHHGHHHHGGGGFFFGFBBCFGGGGGEF0
@M03495:530:000000000-LYBTV:1:2113:14421:15004 1:N:0:AACACCTG+CCCATGCG
GTCAGCATGTGAGCTTTGGAGTGAAATCTCTTGTCTTAAGGAATAAAGGAAAAAGATTCCGTCGGAGGCTCGGTGCTCTACAGGTTCAACCTTTGTACTCTATTATTGCCTCACATTCCATCTCTTGTGAAAATATATTTGATTGGCTTTTCTGCAGGTTGTTTGCCAGGACTTTCCAAGACCTCCACTAGAAAACACAATAAACTTTTTGGAAGCTGGACAACTATCTTCATTTTTCAGAAACAGTGAAA
+
CBCCCFFFFFFFGGGGGGGGGGHHHHGHHHHHHHHHHHHHHHHHHHHHHHHHHHGGHHHHHIHGGGGGGHHGGEGGHHHHHHHHHHHHHHHHHHHHHHHHHHHHHHHHGHHHHHHHHHHHHHHHHHHHGHHHHHHHHHHHHHHHHHHHHHHHHHGHHHHHHGHHHHHHHHHHHHHHHHHHGHHHHHHHHHHFHHHHHGHGHHHHGFHHHHGGHHHEHHHHGHHHGHHHHHGGGGGGGGFFFFFGGGFFGG0
@M03495:530:000000000-LYBTV:1:2113:27847:15018 1:N:0:AACACCTG+CCCATGCG
GTCAGCATGTGAGCTTTGGAGTGAAATCTCTTGTCTTAAGGAATAAAGGAAAAAGATTCCGTCGGAGGCTAGGTGCTCTACAGGTTCAACCTTTGTACTCTATTATTGCCTCACATTCCATCTCTTGTGAAAATATATTTGATTGGCTTTTCTGCAGGTTGTTTGCCAGGACTTTCCAAGACCTCCACTAGAAAACACAATAAACTTTTTGGAAGCTGGACAACTATCTTCATTTTTCAGAAACAGTGAAC
+
AA?AAFBFFFFBB1FGG1GBBA1FGGHFFEGGFDDGFHFFGFBGHGBDFFFFBFGGHHHFFEG/?/EA?A1AA1BGHHFHHFHGHFBDGHHHB1GHHHHFFHGHHGHHGHF1BCGFHHBGBDDGEFHEFF21FGFDFHBGFFDDB001<<1FGHB2CG<GGEEHGGFHFGHHGHFFHGHFGHHHHHHHHHFEGFHHEHHFHH1<FGHGHBCCBDGHHHGGHFHHFHHGHHHHFFGHHF;0;0BFGE;FBB0
@M03495:530:000000000-LYBTV:1:2113:3623:15018 1:N:0:AACACCTG+CCCATGCG
GTCAGCATGTGAGCTTTGGAATTAGTAAATTCGTTGACGACAGAAGGAGCAAGATAACGACCACAGGGAGGGTGGTTTATCAACGGCAAAATATAGATCGGAAGAGCACACGTCTGAACTCCAGTCACAACACCTGATCTCGTATGCCGTCTTCTGCTTGAAAAAAAAAAAACTATATACAATCACAACCTACACTGCACAAGAGATAACAACACATCAGACTACAAATATCATAATCGAGAAGAAACTCT
+
BBCCCFFFFFFFGGGGGGGGFGHHHHHHGHHHGHHHHHGFFGGHHHHGHHHHHHHHHHGFGGGHHHHGGGCGFFGFGHHHHHHHGGGGGHHHHHHHHHHHGGGGHHHHHHHGHHHGHHHHHHHHHHHHHHGHGGHHHHFGHHGGHHHHGGGHGHHHHHHHHHHHFGGFG?::.0;900;000000;0:../0/0/0;00;0/./.9000000.9.;B009::00/0900000000000...99/0///090
@M03495:530:000000000-LYBTV:1:2113:13678:15059 1:N:0:AACACCTG+CCCATGCG
GTCAGCATGTGAGCTTTGGAGTGAAATCTCTTGTCTTAAGGAATAAAGGAAAAAGATTCCGTCGGAGGCTCGGTGCTCTACAGGTTCAACCTTTGTACTCTATTATTGCCTCACATTCCATCTCTTGTGAAAATATATTTGATTGGCTTTTCTGCAGGTTGTTTGCCAGGACTTTCCAAGACCTCCACTAGAAAACACAATAAACTTTTTGGAAGCTGGACAACTATCTTCATTTTTCAGAAACAGTGAAC
+
CBCCCFFFFFFFGGGGGGGGGGHHHHHHHHHHHHHHHHHHHHHHHHHHHHHHHHGGHHHHGFGGGGGGGHHGGFFGHHHHHHHHHHHHHHHHHHHHHHHHHHHHHHHHHHHHHHHHHHHHHHHHHHHHG4FGHHHHHHHHHHGHHFHHHHHHHHHHHHHHHEHHHHHHGHGHHHHHHHHHHHHHHHHHHHHHHGHHHHEGHHHHHHHHHHGGHHHHHHHHGHHHHHHHHHGGGGGGGGFCC0;FGGBFGF:
@M03495:530:000000000-LYBTV:1:2113:13357:15074 1:N:0:AACACCTG+CCCATGCG
GTCAGCATGTGAGCTTTGGATGGTTCTGGTTTATCAACGGCAAAATATAGATCGGAAGAGCACACGTCTGAACTCCAGTCACAACACCTGATCTCGTATGCCGTCTTCTGCTTGAAAAAAAAAAAAAAAAAGTAACTGACATAACGCGTCAAACCATCTACAAATCATAGAAAATGTCACCAGACATGTGTCTAATACATCCAGCACTTGGTCCACAATGCATCACCTCCTGCATCGAACCGCGCAGATGA
+
DCDEEFFFFFFFGGGGGGGGGGGHHHHHHHHHHHHHHHGGGGGHHHHHHHHHHHGGGGHHHHHHHGHHHGGHHHHHHHHHHHHHGHGGHHHHBHHHGGHHHHGGGHGHHHHHHHGHHHHGGGG<</>/--<.0111110001<=0.--:<..10..00<111001<01111<1:1011110<.<./101111111111011/:0//.0000010000<00011100/0../0</11.//.-------<:11
@M03495:530:000000000-LYBTV:1:2113:28110:15075 1:N:0:AACACCTG+CCCATGCG
GTCAGCATGTGAGCTTTGGTTTATCAACGGCAAAATATAGATCGGAAGAGCACACGTCTGAACTCCAGTCACAACACCTGATCTCGTATGCCGTCTTCTGCTTGAAAAAAAAAAAAAAAAATACTAGCAAAAATACAATTGAACAAAGTAGTAGTAGAATAGCGGATAGATGGATTCAAGGCGACGACAGTACAGCAGTACTACATGATGTTAGTGACTATAGAAACATACGTAGCAGAATCAGAGATAGG
+
BBCBCFFFFFFFGGGGGGGGGGHHHHHGGGGGGHHHHHHHHHHHGGGGHHHHHHHGHHHGGHHHHHHHHHHHHHGHGGGHHF5FGGFEGHFHGGGHGHGHHHHHEHGGFEEEG@>/>//<-0111110100/<.0000000=00</./000000000000000--9-.00000/0000000.;---;---009000/.00000000:09000000:0000000000//000.00..00//000000/000/
@M03495:530:000000000-LYBTV:1:2113:3795:15109 1:N:0:AACACCTG+CCCATGCG
GTCAGCATGTGAGCTTTGGAGTGAAATCTCTTGTCTTAAGGAATAAAGGAAAAAGATTCCGTCGGAGGCTCGGTGCTCTACAGGTTCAACCTTTGTACTCTATTATTGCCTCACATTCCATCTCTTGTGAAAATATATTTGATTGGCTTTTCTGCAGGTTGTTTGCCAGGACTTTCCAAGACCTCCACTAGAAAACACAATAAACTTTTTGGAAGCTGGACAACTATCTTCATTTTTCAGAAACAGTGAAC
+
CCCCCFFFFFFFGGGGGGGGGGHHHHHHHHHHHHHHHHHHHHHHHHHHHHHHHHGGHIIHFFGFGGGGGHHGGGGGHHHHHHGFHHHHHHHHHHHHHHHHHHHHHHHHHHHHHHHHHHHHHHHHHHHHHHGGHHHHHHHHHHHHHHHHHHHHHHHEGHHHHGHHHGHHHGHHHHHHHHGHHHHHHHGHHHHHHHEHHGHGHHFDGHHHHHGGGFGGGHHHHFHFHHHHHHGGFGGGGG;;CFFGGEFFGG0
@M03495:530:000000000-LYBTV:1:2113:26950:15125 1:N:0:AACACCTG+CCCATGCG
GTCAGCATGTGAGCTTTGGAGTGAAATCTCTTGTCTTAAGGAATAAAGGAAAAAGATTCCGTCGGAGGCTCGGTGCTCTACAGGTTCAACCTTTGTACTCTATTATTGCCTCACATTCCATCTCTTGTGAAAATATATTTGATTGGCTTTTCTGCAGGTTGTTTGCCAGGACTTTCCAAGACCTCCACTAGAAAACACAATAAACTTTTTGGAAGCTGGACAACTATCTTCATTTTTCAGAAACAGTGAAC
+
ABBBBFFFFFFDGGGGGGGGGGHHHHHHHGHGHHHHHHHHHDHHHHHHHHHHHHGGHHHHHHHGGGGGGHHGGGGGGHHHHHHHHHHHHHHHHHHHHHHHHHHHGHHHHHHHHHHHHHGHHHHGHHHHHHGHFHHHGHHHHHHHFHHHHHHHHHHHHHHHHGHHHHHHGHEHHHHHHHHGHHHHHHHHHHHGHFGHHHHGHGGHHHHHHHGGHHHHHHHGFHHHHHHHHHGFFFFGGGC;F;BFGGFFFF9
@M03495:530:000000000-LYBTV:1:2113:2663:15133 1:N:0:AACACCTG+CCCATGCG
GTCAGCATGTGAGCTTTGGAATTAGTAAATTCGTTGACGACAGAAGGAGCAAGATAACGACCACAGGGAGGGTGGTTTATCAACGGCAAAATATAGATCGGAAGAGCACACGTCTGAACTCCAGTCACAACACCTGATATCGTATGCCGTCTTCTGCTTGAAAAAAAAAAAAATGTAAACTAAGTATATTTGGATACCTCACTATCTCAATTTATTAATAATGGATGCTATATCTACACTACATGTGCATC
+
CCCCCFFFFFFFGGGGGGGGGGHHHHHHHHHHGGHHHHGFGGGHHHHHHHHHHHHHHHGAFGGHHHGGFGGGEFGEFHHHHHHHFGGGGHHHHHHHHHHHGGGGHGHHHHHGHHGGGHHHGHHHHHHHHHGHGGHHHG1FHFHFGHHHGACHGHHHHFHHCGHHFDDGGC9-9.009900;000000;09000;00:0000.0:000000009:00;0000900000/;000000900/0//000;00000
@M03495:530:000000000-LYBTV:1:2113:20604:15150 1:N:0:AACACCTG+CCCATGCG
GTCAGATGTGATCTTTGGAGTGAAATCTCTTGTCTTAAGGAATAAAGGAAAAAGATTCCGTCGGAGGCTCGGTGCTCTACAGGTTCAACCTTTGTACTCTATTATTGCCTCACATTCCATCTCTTGTGAAAATATATTTGATTGGCTTTTCTGCAGGTTGTTTGCCAGGACTTTCCAAGACCTCCACTAGAAAACACAATAAACTTTTTGGAAGCTGGACAACTATCTTCATTTTTCAGAAACAGTGAACA
+
AAAAADFF@FF3BFGGGGGGGGFFHHHFBGHHDGHHFFGCEGFHFHHH0FGHHGFGFGFEFHEGGGCFHGAEEEEHHFHGHGBGHFFHHHHHHHHHGFHHHHHHHHHGHHGHHHHHHHHHHGGHGHHHHH11FGHHHHHHFHHH0F<GBGGHFGHGGHHFCGHHHHHHGHHHHEGFH?GFHHHHHGHGHHGHHHGHHHEHHG0DGHHFHGGHFFHHHHFHHHHHFHHHHGHGGGGGFF0;C9BFGFFBBGB
@M03495:530:000000000-LYBTV:1:2113:21621:15162 1:N:0:AACACCTG+CCCATGCG
GTCAGCATGTGAGCTTTGGTCCAGCCTGAGTCCTGGTTTATCAACGGCAAAATATAGATCGGAAGAGCACACGTCTGAACTCCAGTCACAACACCTGATCTCGTATGCCGTCTTCTGCTTGAAAAAAAAAAATCAACAAATACCTGGCACCGTCATCAGCCAGACGCAGTCGGCTACTATCTGAAACTTATCAGCCCACATGGACGATCATCAAGTCCTCAGGACTACTGCTCCCGCACTCATGCAGTCTA
+
CCDDDFFFFFFFGGGGGGGGGGHHHGHHHHGHHHHHFGHHHHHHHGGGGGHHHHHHHHHHHGGGGHHHHHHHGHHHGHHHHHHHHHHHHHHGHGGHHHH4GHHFGHHGHGGGHGHHGHHHHHGHHHGGGC//011111/01111110001.-<<<.0000/..<.----<0.--../0000000000000<0000/9...0:/<0--9..00:000000:00/0.:/:000000..----//000000000
@M03495:530:000000000-LYBTV:1:2113:13455:15165 1:N:0:AACACCTG+CCCATGCG
GTCAGCATGTGAGCTTTGGAGGGTGGTTTATCAACGGCAAAATATAGATCGGAAGAGCACACGTCTGAACTCCAGTCACAACACCTGATCTCGTATGCCGTCTTCTGCTTGAAAAAAAAAAAATTATCGAGGCACATCTTCACCACATCGAATGAGACGGATAATACTAGAGGAGACTAGTAACCTGAAGAACTATGGTGAAACACCATCCACAAAAGCAACCTCCCCGAATACTACAGACACACATTCAA
+
BBBBBFFFFFFFFGGGGGGGGGGAFEEFHHHHGHHGGGGGHHHHHHHHHHHGGFFFHGHHGHGGHHFHFHHHHHGHHHHHHGHGGHHHH4FHHFGHHEHEEEHGGHGHGHHFFFHHGDG?///0<1<1/..->.001>00=0000..00./<<;0000.....00;000000/....00/;;0000./000//009000000;0/9..//.///..././/../9...---..////;//;....://///
@M03495:530:000000000-LYBTV:1:2113:10076:15173 1:N:0:AACACCTG+CCCATGCG
GTCAGCATGTGAGCTTTGGAATTAGTAAATTCGTTGACGACAGAAGGAGCAAGATAACGACCACAGGGAGGGTGGTTTATCAACGGCAAAATATAGATCGGAAGAGCACACGTCTGAACTCCAGTCACAACACCTGATCTCGTATGCCGTCTTCTGCTTGAAAAAAAAAAAAATAGAATAGTTGGCAAAGATGACGCACATGAGCGCAGCAATATGCGTGCTAATCTGGCTCGTAGGTGTATTGAGCTTCC
+
CBCCDFFFFFFFGGGGGGGGGGHHHHHHHHHHGHHHHHGGGGGHHHHHHHHHHHHHHHGGGGGHHHHGGGGGEFFGGHHHHHGHGGGGGHHHHHHHHHHHGGGGFHHHHHHGHHHGHHHHGHHHHHHHHHGHGGHHHD1FGHGGHHHHGEGHGHHHHHHHHHHHHGGGGFB--.0<00:000000:00.//000<..---00<00--<--.:0:00<.9...00<0:000/0-<...<0000:0<00:000
@M03495:530:000000000-LYBTV:1:2113:12383:15178 1:N:0:AACACCTG+CCCATGCG
GTCAGCATGTGAGCTTTGGTCCGCCTGGTTTATCAACGGCAAAATATAGATCGGAAGAGCACACGTCTGAACTCCAGTCACAACACCTGATCTCGTATGCCGTCTTCTGCTTGAAAAAAAAAAAAAAAAAAATAAAAGAAACCTAAAATGAGCATGTAAAGTAGAAAGAAGTTACAAAGCAGCAGTGGTATATAGATGAAAGAAGGTATAGTCAGCAATGTATGATCTACCTAACTGGCCACCACTTATAA
+
CBCCDFFFFFFFGGGGGGGGGGGGGGHHHHHHHHHHHGGGGGHHHHHHHHHHHGGGGHHHHHHHGHHHGHHHHHHHBDFGHHGGHGGHHHHEHHHGGHHHHGGGHGHHHHHHHHHHHHGGGBD</<-<-<A-.01<11..//./00001:110000111111111110/./11<1110//0//..10/11:11111::1111/./.011:1111101/00111:1<111<<010/11/..0....011111
@M03495:530:000000000-LYBTV:1:2113:10831:15183 1:N:0:AACACCTG+CCCATGCG
GTCAGCATGTGAGCTTTGGTCCAGCCTGAGTCCTCTGGTTTATCACGGCAAAATATAGATCGGAAGAGCACACGTCTGAACTCCAGTCACAACACCTGATCTCGTATGCCGTCTTCTGCTTGAAAAAAACATCACCATATCTCGTATGCCGTCTTCTGCTTGAAAAAAAAAAAAGAATAATCACAACAACATAGACAGCACAACACCAGACTACTCATCAGATGTCTAAGAGTCACGCTGCATAACATAAG
+
>>AAAB1@DFFBFGGGGFG1BFHF000BFGBAAAAD11GBFEDFBGGGA/AF0BFF22B2BA/ECEFFFC0BF/0FCCHFHB1FF1@GHHF@/>FE0GHFFDFAEECHHF//EBFHHGF11B01B10/>//1BBD0F<122220??002?</AGGHHGGHGFH1<DFCC-----...900000/00...../09000/:/.//9..-----/:////////////////////99/--;--///:/9////
@M03495:530:000000000-LYBTV:1:2113:4015:15191 1:N:0:AACACCTG+CCCATGCG
GTCAGCATGTGAGCTTTGGAGTGAAATCTCTTGTCTTAAGGAATAAAGGAAAAAGATTCCGTCGGAGGCTCGGTGCTCTACAGGTTCAACCTTTGTACTCTATTATTGCCTCACATTCCATCTCTTGTGAAAATATATTTGATTGGCTTTTCTGCAGGTTGTTTGCCAGGACTTTCCAAGACCTCCACTAGAAAACACAATAAACTTTTTGGAAGCTGGACAACTATCTTCATTTTTCAGAAACAGTGAAC
+
CCCCCFFFFFFFGGGGGGGGGGHHHHHGHHHHHHHHHHHHHHHHHHEHHHHHHHGGHHHHBBFEGGGGGHHGGEGGHHHHHHGHHHHHHHHHHHHHHHHHHHHHHHHGHHHHHHHHHHHHHHHHHHHHHHHGHHHHHHHHHHHHHHHHHHHHHHHHHHHHHGHHHHFHHHHHHHHHHGHHHHHHHHHHHHHFHFGFHHGGHGDGHHHHHHGGHGHHHHHHHFHHHGHHHHGGGGFGGGC;;;9FGGFGGG;
@M03495:530:000000000-LYBTV:1:2113:20424:15197 1:N:0:AACACCTG+CCCATGCG
GTCAGCATGTGAGCTTTGGAGTGAAATCTCTTGTCTTAAGGAATAAAGGAAAAAGATTCCGTCGGAGGCTCGGTGCTCTACAGGTTCAACCTTTGTACTCTATTATTGCCTCACATTCCATCTCTTGTGAAAATATATTTGATTGGCTTTTCTGCAGGTTGTTTGCCAGGACTTTCCAAGACCTCCACTAGAAAACACAATAAACTTTTTGGAAGCTGGACAACTATCTTCATTTTTCAGAAACAGTGAAC
+
BABCCFFFFFFFGGGGGGGGGGHHHHHHHHHHHHHHHHHHHHHHHHHHHHHHHHGGHHHHHHHGGGGGGHHGGGGGHHHHHHGHHHHHHHHGHHHHHHHHHHHHHHHHHHHHHHHHHHHHHHHHHHHHHFHHHHHHHHHHHHHHHFHHHHHHHHHGHHHHHGHHHHHHHHHHHHHHHHHHHHHHHHHHHHHGHGHHHHHEHF=GGFHHHHGGGEHEHHGHHGHFHHGFHHGGFFFGGGFFFBFFGGBFBF0
@M03495:530:000000000-LYBTV:1:2113:18419:15198 1:N:0:AACACCTG+CCCATGCG
GTCAGCATGTGAGCTTTGGAGTGAAATCTCTTGTCTTAAGGAATAAAGGAAAAAGATTCCGTCGGAGGCTCGGTGCTCTACAGGTTCAACCTTTGTACTCTATTATTGCCTCACATTCCATCTCTTGTGAAAATATATTTGATTGGCTTTTCTGCAGGTTGTTTGCCAGGACTTTCCAAGACCTCCACTAGAAAACACAATAAACTTTTTGGAAGCTGGACAACTATCTTCATTTTTCAGAAACAGTGAAC
+
CCCCCFFFFFFFGGGGGGGGGGHHHHHHHHHHHHHHHHHHHHHHHHHHHHHHHHGGHIIIHHHGGGGGGHHGGGGGHHHHHHHGHHHHHHHHHHHHHHHHHHHHHHHHHHHHHHHHHHHHHHHHHHHHHHHHHHHHHHHHHHHHHHGHHHHHHHHGHHHHHGHHHGHHHHHHHHHHHHHHHHHHHHHHHHHGHHHHHHHEHGGHHHHHHHGGFHGHHHHHGHHHHHHHGHGGGGGGGGFFBFFGGGFFFG9
@M03495:530:000000000-LYBTV:1:2113:11062:15205 1:N:0:AACACCTG+CCCATGCG
GTCAGCATGTGAGCTTTGGAGTGAAATCTCTTGTCTTAAGGAATAAAGGAAAAAGATTCCGTCGGAGGCTCGGTGCTCTACAGGTTCAACCTTTGTACTCTATTATTGCCTCACATTCCATCTCTTGTGAAAATATATTTGATTGGCTTTTCTGCAGGTTGTTTGCCAGGACTTTCCAAGACCTCCACTAGAAAACACAATAAACTTTTTGGAAGCTGGACAACTATCTTCATTTTTCAGAAACAGTGAAC
+
BBBBAFFFFFFFGGGGGFFGGGHGHHHFHHHGHHHHHHGHGFFFHHHHGHHHGFGEHHHHHHHGGGGGGGGGGDFGHGHHHHFHHHHFHHGHHHHGHFHHHHHHFHHG4GHHHHHHHGHHGHHGHGHHHEFFHHHHGHHHGHHHE0GGHHHHHHHHHHHHHDHFHHGGHEGHHHGHHFGFHHHHHGGHHHFHFFCFGHFEHHFGGHGHHHGGGHHHHHGHHHHCGFHGFHGGGGGGGGFCBFBGFGFFGG;
@M03495:530:000000000-LYBTV:1:2113:7290:15231 1:N:0:AACACCTG+CCCATGCG
GTCAGCATGTGAGCTTTGGAATTAGTAAATTCGTTGACGACAGAAGGAATAACGACCACAGGGAGGGTGGTTTATCAACGGCAAAATATAGATCGGAAGAGCACACGTCTGAACTCCAGTCACAACACCTGATCTCGTATGCCGTCTTCTGCTTGAAAAAAAAAAAAAAAACACACAATCAGGTCTAACTAAATGCACAAGAGGATCAATAGCGACGCAACGCTAAGTAGCTATCTAGTGATATGAGTATG
+
CDDDDFFFFFFFGGGGGGGGGGHHHHHHHHHHGHHHHHGFGGGHHHHHHHHHHGGGGGHHHHGGGGGEFGEFHHHHHHHGGGFGHHHHHHGHHHHGGGGGHHHHHHGGHHGHHHHHHHHHHHHHHGHGGHHHHFHHHGGHHHHGGGHGHHHHHHHHHHHHGGEGE-9;9--.....9.00000000000:0000000:0/./.../;.::00:------9---...0000000;/0;0:00:000000000
@M03495:530:000000000-LYBTV:1:2113:27030:15246 1:N:0:AACACCTG+CCCATGCG
GTCAGCATGTGAGCTTTGGTCCAGCCTGAGTCCTGGTTTATCAACGGCAAAATATAGATCGGAAGAGCACACGTCTGAACTCCAGTCACAACACCTGATCTCGTATGCCGTCTTCTGCTTGAAAAAAAAAAAAAACGGAAAAAACCTTAGTGGGCTTAATAGACGCACAATCAGTTGGGGAACTGCTGGAGGTTCGGGTAATTTGTGTCATAATTTGTTACATCTACGGGCGTCAATCCATTCGCACACCG
+
AABBBFFFFFFFDFGFGDFGGGHHHGHHHHHHFHGHAGGHHHH5FECGCCFHHFHHGFHHHGEFDGFFFFGHGFHHGGHHHFHHCFHHHHHGHGEEGFD44FG?EHHDHG?/FFHBGHHHH0FGHHG?@//<><-<-..<-<.-../0:000..;/C/0000;0.-9--/0/00000/--...00009/...;./--.;-////9/../////:///;999/////9..-----..//.;////..--A.-
@M03495:530:000000000-LYBTV:1:2113:2944:15249 1:N:0:AACACCTG+CCCATGCG
GTCAGCATGTGAGCTTTGGAGTGAAATCTCTTGTCTTAAGGAATAAAGGAAAAAGATTCCGTCGGAGGCTCGGTGCTCTACAGGTTCAACCTTTGTACTCTATTATTGCCTCACATTCCATCTCTTGTGAAAATATATTTGATTGGCTTTTCTGCAGGTTGTTTGCCAGGACTTTCCAAGACCTCCACTAGAAAACACAATAAACTTTTTGGAAGCTGGACAACTATCTTCATTTTTCAGAAACAGTGAAC
+
CCCCCFFFFFFFGGGGGGGGGGHHHHHHHHHHHHHHHHHHHHHHHHHHHHHHHHGGHHHHHIHGGGGGGHHGGEGGHHHHHHHHHHHHHHHHHHHHBGGHHHHHGHHHHHHHHHHHHHHHHHHHHHHHHHHHHHHHHHHHHGHHHFGHHHHHHHHHHHHHHGHHHHHHGHHHHHHHHGHHHHHHHEHHFHGFHHHGHHHEHHGHHHHHHHGGEGFHFHGHHHHHHHHGHHGGGGGGGGFCFFFFFGFFGGB
@M03495:530:000000000-LYBTV:1:2113:26152:15250 1:N:0:AACACCTG+CCCATGCG
GTCAGCATGTGATCTTTGGAGGGCAAGAAGTGGTTGTGACATTGATGGCAGCTAGAGCCAACAATTACCTTAAATTCCAAAAACAACATACTCCTCCTTTGGAATTAGTAAATTCGTTGACGACAGAAGGAGCAAGATAACGACCACAGGGAGGGTGGTTTATCAACGGCAAAATATAGATCGGAAGAGCACACGTCTGAACTCCAGTCACAACACCTGATCTCGTATGCCGTCTTCTGCTTGAAAAAAAA
+
CCCCCFFFFFFFGGGGGGGGGGGGGGGHHHHHHHGGGGHHHHHHHHHHHHGGHHHHHHHHHGGHHHHHHHHHGHHHHHHHHHHGHHHHHHHHHHHHHHHHHHHHHHHHHHHHHHHGHHHHHGGGGGHHHHHHHHHHHHHHHGGGGGHHHHGGGGG?FFGGGHHHGHHGGGGGHHHHHHHHHHHGGGGHHHHGHGGFEGEFBFFGGGGGGGGFGGGGGGGGF0BFFEDFFFE>ADFEFF99;FFFB0BAACC
@M03495:530:000000000-LYBTV:1:2113:9378:15292 1:N:0:AACACCTG+CCCATGCG
GTCAGCATGTGAGCTTTGGAGTGAAATCTCTTGTCTTAAGGAATAAAGGAAAAAGATTCCGTCGGAGGCTCGGTGCTCTACAGGTTCAACCTTTGTACTCTATTATTGCCTCACATTCCATCTCTTGTGAAAATATATTTGATTGGCTTTTCTGCAGGTTGTTTGCCAGGACTTTCCAAGACCTCCACTAGAAAACACAATAAACTTTTTGGAAGCTGGACAACTATCTTCATTTTTCAGAAACAGTGAAC
+
CCDDDFFFFFFFGGGGGGGGGGHHHHHHHHHHHHHHHHHHHHHHHHHHHHHHHGGGHHIHHHHGGGGGGHHGGGGGHHHHHHFHHHHHHHHHHHHHHHHHHHHHFHHHHHHHHHHHHHHHHHHHHHHHHGHHHHHHHHHHHHHHHFHHHHHHHHHHHHHHHGHHHHHHHHHHHHHHHHHHHHHHHHHHHHGFGHHHHHHCGGGHHHGHHHGGHHFHHHGHHHHHGHHHHHGGGGGGGGFCFFGGGGFGGF9
@M03495:530:000000000-LYBTV:1:2113:21210:15299 1:N:0:AACACCTG+CCCATGCG
GTCAGCATGTGAGCTTTGGAATTAGTAAATTCGTTGACGACAGAAGGAGCAAGATAACACCACAGGGAGGGTGGTTTATCAACGGCAAAATATAGATCGGAAGAGCACACGTCTGAACTCCAGTCACAACACCTGATCTCGTATGCCGTCTTCTGCTTGAAAAAAAAAAATAATCAATTGCAAACTATAAATAACTATTACAGCATACACCACGAAGGTACAAACACACTCACACCCGAGACTACAATCCC
+
DCDCCFFFFFFFGGGGGGGGGGHHHHHHHHHHGHHHHHGGGGGHHHHHHHHHHHHHHHHHGHHHHHGGGGGEFGGGHHHHHHHGGGGGHHHHHHHHHHHGGGGHHHHHHHGHHHGHHHHHHHHHHHHHHGHGGHHHHFHHHGGHHHHGGGHGHHHHHHHFHHHHGGGGAE.0000000000009;00000000099000090;09;00;0/9A?-A.9;0000099.9.///000..-:--.09/00;0/0
@M03495:530:000000000-LYBTV:1:2113:16825:15302 1:N:0:AACACCTG+CCCATGCG
GTCAGCATGTGAGCTTTGGAATTAGTAAATTCGTTGACGACAGAAGGAGCAAGATAACGACCACAGGGAGGGTGGTTTATCAACGGCAAAATATAGATCGGAAGAGCACACGTCTGAACTCCAGTCACAACACCTGATCTCGTATGCCGTCTTCTGCTTGAAAAAAAAAAAAAAAAAATAAGTACATGTCATTTCTTGTCATCAAGATTAATTACTAATGATGTATCAGGCTCACAGGACTCGGTATGTGA
+
CCDDCFFFFFFFGGGGGGGGGGHHHHHHHHHHGHHHHHGFGGGHHHHHHHHHHHHHHHGGGGGHHHHGGGGGEGGGGHHHHHHHGGGGGHHHHHHHHHGHGGGGGHHHHHHGHHHGHHHHHHHHHHHHHHGHGGHHHHBHHHGGHHHHGGGHGHHHHHHHHHHHHGGFGE-<-<----.011111111:11111<11110111<0000<11111:11111<111111110/..0001.<.//.....0111
@M03495:530:000000000-LYBTV:1:2113:25566:15305 1:N:0:AACACCTG+CCCATGCG
GTCAGCATGTGAGCTTTGGAGGGCAAGAAGTGGTTGTGACTGGTTTATCAACGGCAAAATATAGATCGGAAGAGCACACGTCTGAACTCCAGTCACAACACCTGATCTCGTATGCCGTCTTCTGCTTGAAAAAAAAAAACAATAAAAACTATAATATACTCGCAATAGAACGTCCTACGAGACAAAGAATTTCGCGAGCTGTATAATGCACCTACTATCGTTTGACATAAACGTACGCACCACAGCATACT
+
CCCCBFFFFFFFGGGGGGGGGGGGGGGHHHHHHHGGFFHHHHHHHHHHHHHHGGGGGHHHHHHHHHHHGGGGHHHHHHHGHHHGHHHHHHHHHHHHHHGHGGHHHH?HHHFGHHHHGGGHGHHHHHHHHHHHHGGG/A-...11111<.00==0=0==000.--..000<0.....00.9<../////.000</<-<--.0000000:000/<0/00009<...::000000.<<.-..-9...../00:0
@M03495:530:000000000-LYBTV:1:2113:11402:15316 1:N:0:AACACCTG+CCCATGCG
GTCAGCATGTGAGCTTTGGAGTGAAATCTCTTGTCTTAAGGAATAAAGGAAAAAGATTCCGTCGGAGGCTCGGTGCTCTACAGGTTCAACCTTTGTACTCTATTATTGCCTCACATTCCATCTCTTGTGAAAATATATTTGATTGGCTTTTCTGCAGGTTGTTTGCCAGGACTTTCCAAGACCTCCACTAGAAAACACAATAAACTTTTTGGAAGCTGGACAACTATCTTCATTTTTCAGAAACAGTGAAC
+
CCCCCFFFFFFFGGGGGGGGGGHHHHHHHHHHHHHHHHHHHHHHHHHHHHHHHHGGHIIHGFGGGGGGGHHGGGGGHHHHHHHHHHHHHHHHHHHHHHHHHHHHHHHHHHHHHHHHHHHHHHHHHHHGGFFGHHHHHHHHHGHHHHHHHHHHHHHHGHHHGFHHHHHHHHHHHHHHHHGHGHHHHGHHHHHGHHHHHHHGHHDGHHHHHHGGFHFHHHHHHGGHHHHHHHGGGGGGGGFBGFBGGG0FFG0
@M03495:530:000000000-LYBTV:1:2113:13606:15327 1:N:0:AACACCTG+CCCATGCG
GTCAGCATGTGAGCTTTGGAATTAGTAAATTCGTTGACGACAGAAGGAGCAAGATAACGACCACAGGGAGGGTGGTTTATCAACGGCAAAATATAGATCGGAAGAGCACACGTCTGAACTCCAGTCACAACACCTGATATCGTATGCCGTCTTCTGCTTGAAAAAAAAAAAAAAGAAGCAAATCAGCGGATATATCATCTCTACCACATCCCCATCCAGCGTACGAACTGTATTATCATACACACTAGTAC
+
BBBBBFFFFFFFGGGGGCGGGGHHHHHHHHHHGFHHHHGGGGGGHHHHHHHHHHHHGHGGGGGHHHHGGGCEEFEGGHHHGHBGGGGGGHHHHHHHHHHGGEEEHHHHHHHGHHHGHHHGHHHGHHHHHHGHGGGHHH1@GFGHHHHHGGGHGHHHHHHHHHBGHGGG-A----9../////00///;---./9/////99B///:9./9/;.../9///-9A--..-.///////////////9//////
@M03495:530:000000000-LYBTV:1:2113:16121:15345 1:N:0:AACACCTG+CCCATGCG
GTCAGCATGTGAGCTTTGGTTTATCAACGGCAAAATATAGATCGGAAGAGCACACGTCTGAACTCCAGTCACAACACCTGATCTCGTATGCCGTCTTCTGCTTGAAAAAAAAAAACTCCATGCGATTCTCCATGTTTTCCATGTTATTTAGTTCCTGATTACTAAAGCTTTGAGGTACCAGAGGAGGCTGGTGATTTCCTTTAGAACGATGAACTGGGATCAGCAAGAATCATAGTGAGATGTGCTGAGCT
+
A>AA@FFDFFFFFGGGEGGFGGFHFHHFGCCEEGHHBGGHFGFAEEFE2A2GGHHGEGGFFHHHHFFHFHBFGGEGEGFC3B5@BGFGGCDGEGE1CF44BGGH1F?30>/////?<1<F1DGDDHHGFGHHHBF1FGHFHHFHFHHHHHB<FGHHGFGDGHHHFFHGEHHHHAGGHGHHHAGE.:.AG.?GF:0;BFFBFGBB0C0.;.CF9;B0/A./..0CF//.:BFBFFFBFB/B9/99BFF/9B/
@M03495:530:000000000-LYBTV:1:2113:11598:15353 1:N:0:AACACCTG+CCCATGCG
GTCAGCATGTGAGCTTTGGAATTAGTAAATTCGTTGACGACAGAAGGAGCAAGATAATGACCACAGGGAGGGTGGTTTATCAACGGCAAAATATAGATCGGAAGAGCACACGTCTGAACTCCAGTCACAACACCTGATCTCGTATGCCGTCTTCTGCTTGAAAAAAAAAAAAAATGACACAAAATGAATGTGATATACCGAAGAGACATCTTACTCCACCAACCTACACCTCTATACCGAGATAGAGTTGT
+
CDDCDFFFFFFFGGGGGGGGGGHHHHHHHHHHGHHHHHGGGGGHHHHHHHHHHHHHHHHHHHHHHHHGGGGGEFGGFHGHHHHHGGGGGHHHHHHHHHHHGGGGHHHHHHHGHHHGHHHHHHHHHHHHHHGHGGHHHH2FHHGGHHHHGGGHGHHHHHHHHHHHHGGGGG-;--.0;0:0/...00:000;000000;0..--..://0000000000/....;/0/0///:000;0:..--;0:00000:
@M03495:530:000000000-LYBTV:1:2113:10005:15359 1:N:0:AACACCTG+CCCATGCG
GTCAGCATGTGAGCTTTGGAGTGAAATCTCTTGTCTTAAGGAATAAAGGAAAAAGATTCCGTCGGAGGCTCGGTGCTCTACAGGTTCAACCTTTGTACTCTATTATTGCCTCACATTCCATCTCTTGTGAAAATATATTTGATTGGCTTTTCTGCAGGTTGTTTGCCAGGACTTTCCAAGACCTCCACTAGAAAACACAATAAACTTTTTGGAAGCTGGACAACTATCTTCATTTTTCAGAAACAGTGAAC
+
CCCCCFFFFFFFGGGGGGGGGGHHHHHHHHHHHHHHHHHHHHHHHHHHHHHHHHGGHHIHHIHGGGGGGHHGGGGGHHHHHHHHHHHHHHHHHHHHHHHHHHHHHHHHHHHHHHHHHHHHHHHHHHHHHHHHHHHHHHHHHHHHHHHHHHHHHHHHHHHHHGHHHHGHHHHHHHHHHHGHHHHHHHHHHHHEHHHHHHHGHHHHHHHGHHGGGHHHHHGHHHHHHHHHHHGGGGGGGGFBFFFGGGGGGG:
@M03495:530:000000000-LYBTV:1:2113:13502:15392 1:N:0:AACACCTG+CCCATGCG
GTCAGCATGTGAGCTTTGGAGTGAAATCTCTTGTCTTAAGGAATAAAGGAAAAAGATTCCGTCGGAGGCTCGGTGCTCTACAGGTTCAACCTTTGTACTCTATTATTGCCTCACATTCCATCTCTTGTGAAAATATATTTGATTGGCTTTTCTGCAGGTTGTTTGCCAGGACTTTCCAAGACCTCCACTAGAAAACACAATAAACTTTTTGGAAGCTGGACAACTATCTTCATTTTTCAGAAACAGTGAAC
+
CCCDDFFFFFFFGGGGGGGGGGHHHHHHHHHHHHHHHHHHHHHHHHGHHHHHHHGGHIHIGGHGGGGGGHHGGGGGGHHHHHHHHHHHHHHHHHHHHHHHHHHHHHHHHHHHHHHHHHHHHHHHHHHHGDFGHHHHHHHHHFHFHEFHHHHHHGHHHFHHHGHHHHGHHHHHHHHHGHHHHHHHHHHGHGHHHHHHHHHGHHHHHHHHHHGGBGHGHHHGHHHGHHGHHHGGGGGGGGFFFGFGGGGGGGB
@M03495:530:000000000-LYBTV:1:2113:23054:15419 1:N:0:AACACCTG+CCCATGCG
GTCAGCATGTGAGCTTTGGAGTGAAATCTCTTGTCTTAAGGAATAAAGGAAAAAGATTCCGTCGGAGGCTCGGTGCTCTACAGGTTCAACCTTTGTACTCTATTATTGCCTCACATTCCATCTCTTGTGAAAATATATTTGATTGGCTTTTCTGCAGGTTGTTTGCCAGGACTTTCCAAGACCTCCACTAGAAAACACAATAAACTTTTTGGAAGCTGGACAACTATCTTCATTTTTCAGAAACAGTGAAC
+
AAB@AFFDF5BFFGGGGGFGGGHFHFHHHHHHHHHHHHHFBGHHGHHFEHHHHFEGHHHHGHHGGFGEEFGE?EEGHGGHHHHHHHHFBFFHHHGFFHHFHHHGHHHFFHGHHHHHHHB4GEFGHHHHFFFEDFGFFHHHHEHHHFHHGHHHHHGFFGFHHGHHFHHHHEEHHFHH1?FDGFHHHHHFHHHHHGFHFGAEFF<0D0GGFHGGEGHCGGFHHHGFHCGHF0FBFFBFBC;C0CBFGFFEBF9
@M03495:530:000000000-LYBTV:1:2113:12741:15434 1:N:0:AACACCTG+CCCATGCG
GTCAGCATGTGAGCTTTGGAGTGAAATCTCTTGTCTTAAGGAATAAAGGAAAAAGATTCCGTCGGAGGCTCGGTGCTCTACAGGTTCAACCTTTGTACTCTATTATTGCCTCACATTCCATCTCTTGTGAAAATATATTTGATTGGCTTTTCTGCAGGTTGTTTGCCAGGACTTTCCAAGACCTCCACTAGAAAACACAATAAACTTTTTGGAAGCTGGACAACTATCTTCATTTTTCAGAAACAGTGAAC
+
CCCDEFFFFFFFGGGGGGGGGGHHHHHHHHHHHHHHHHHHHGHGHHHHHHHHHHGGHIIHFFGGGGGGGGHGGFGGHHHHHHHHHHHHHHHHHHHHHHHHHHHHHHHHHHHHHHHHHHHHHHHHHHHHHGFHGHHGHHHHHGHHHHHHHHHHHHGHHHHHHGHHHHHHHHHHHHHHGHHHGGHGHHHHHGFDHGHHHGGEHH0GHGHHHHGGHHFHGGHHHHHGHHHGHHGGGGGGGGFBFFBFFGFGGG0
@M03495:530:000000000-LYBTV:1:2113:21232:15434 1:N:0:AACACCTG+CCCATGCG
GTCAGCATGTGAGCTTTGGAGTGAAATCTCTTGTCTTAAGGAATAAAGGAAAAAGATTCCGTCGGAGGCTCGGTGCTCTACAGGTTCAACCTTTGTACTCTATTATTGCCTCACATTCCATCTCTTGTGAAAATATATTTGATTGGCTTTTCTGCAGGTTGTTTGCCAGGACTTTCCAAGACCTCCACTAGAAAACACAATAAACTTTTTGGAAGCTGGACAACTATCTTCATTTTTCAGAAACAGTGAAC
+
CCCCCFFFFFFFGGGGGGGGGGHHHHHHHHHHHHHHHHHHHHHHHHHHHHHHHHGGHIHIHHHGGGGGGHHGGGGGHHHHHHHHHHHHHHHHHHHHHHHHHHHHHHHGHHHHHHHHHHHHHHHHHHHHHHFGHHHHHHHHHGHHGHHHHHHHHGHGHHHHGGHHHHHHHFGHHHHHHGGHGHHHHHHHHHHFGGGHHHHGHHHHHHHHHHGGHHHGHHHHHHHGHHHHHHGGGGGGGGFCFFBFGGFFFF9
@M03495:530:000000000-LYBTV:1:2113:16512:15444 1:N:0:AACACCTG+CCCATGCG
GTCAGCATGTGAGCTTTGGAGTGAAATCTCTTGTCTTAAGGAATAAAGGAAAAAGATTCCGTCGGAGGCTCGGTGCTCTACAGGTTCAACCTTTGTACTCTATTATTGCCTCACATTCCATCTCTTGTGAAAATATATTTGATTGGCTTTTCTGCAGGTTGTTTGCCAGGACTTTCCAAGACCTCCACTAGAAAACACAATAAACTTTTTGGAAGCTGGACAACTATCTTCATTTTTCAGAAACAGTGAAC
+
CCCCCFFFFFFFGGGGGGGGGGHHHHHHHHHHHHHHHHHHHHHHHHHHHHHHHHGGHIHHHIHGGGGGGHHGGFGGHHHHHHFHHHHHHHHHHHHHHHHHHHHHHHHHHHHHHHHHHHHHHHHHHHHHHHHHHHHHHHHHHHHHHGHHHHHHHHHHHHHHHGHHHHHHGHHHHHHHHHHHGHHHHGHHHHHFHFHHHGHEHHGFHHHHHHGGEGHEHHGFHGHGHHHHHHGGGGGGGGCBBFFFGGGGEG0
@M03495:530:000000000-LYBTV:1:2113:21296:15449 1:N:0:AACACCTG+CCCATGCG
GTCAGCATGTGAGCTTTGGAATTAGTAAATTCGTTGACGACAGAAGGAGCAAGATAACGACCACAGGGAGGGTGGTTTATCAACGGCAAAATATAGATCGGAAGAGCACACGTCGAACTCCAGTCACAACACCTGATCTCGTATGCCGTCTTCTGCTTGAAAAAAAAAAAAAAAAAAATATAAAAACTGAAATAGATCATATAATCATACAAAGATGTGTTAACTTACACTATCTACTAGCAGCAGATGTT
+
CDDDDFFFFFFFGGGGGGGGGGHHHHHHHHHHGHHHHHGGGGGHHHHHHHHHHHHHHHGGGGGHHHHGGGGGGGGGGHHHHHHHGGGGGHHHHHHHHHHHGGGGHHHHHHHGHHGGGHHHHHHHHHHHHGHGGHHHHBGHHGGHHHHGGGGGHHHHHHHHHHHHGGGGG?9--<---9.<000000.000000000000000:<B:0<00000//00<00/0000000<0:/0<0000<0/00:../<000
@M03495:530:000000000-LYBTV:1:2113:9038:15488 1:N:0:AACACCTG+CCCATGCG
GTCAGCATGTGAGCTTTGGAATTAGTAAATTCGTTGACGACAGAAGGAGCAAGATAACGACCACAGGGAGGGTGGTTTATCAACGGCAAAATATAGATCGGAAGAGCACACGTCTGAACTCCAGTCACAACACCTGATCTCGTATGCCGTCTTCTGCTTGAAAAAAAAAAAAAATAAATAAGCGCTCAAAATGAATTGTCCGATAAAAATTAATTCAGTTCATATGAAAACATGCATTATCAACGTCATTT
+
CDDDDFFFFFFFGGGGGGGGGGHHHHHHHHHHGHHHHHGFGGGHHHHHHHHHHHHHHHGGGGGHHHHGGGGGFGGGGHHHHHHHGGGGGHHHHHHHHHHHGGGGFHHHHHHGHHHGHHHHHHHHHHHHHHGHGGHHHGBGHHGGHHHHGGGHGHHHGHHHHHHHHGGGG;9-:;.00000:0;:-...00::0000;;00;...-:00:.:00000000000::0000:0/.00000000000/.....00
@M03495:530:000000000-LYBTV:1:2113:18703:15488 1:N:0:AACACCTG+CCCATGCG
GTCAGCATGTGAGCTTTGGTGCCGCCCTGGTTTATCAACGGCAAAATATAGATCGGAAGAGCACACGTCTGAACTCCAGTCACAACACCTGATCTCGTATGCCGTCTTCTGCTTGAAAAAAAAAAAAAATAAAAACCACGATACAGTCATAGATTTGATTTGCCATGACTGCTCTAGACAGACAGAATGAAGTCACAAGAATGTGCTACAGTGACCCCATGACAATACACATGCACACATCAAATCTCGTA
+
DCDEEFFFFFFFGGGGGGGGGGHGGGGGHHHHHHHHHHHGGGGGHHHHHHHHHHHGGGGHHHHHHHGHHHGHHHHHHHHHHHHHHGHGGHHHHDHHHGGHHHHGGGHGGHGHHHHHHHHHGFGD<A<<-><1110.<.<.<..:111<011111111<1:111<1100:11/111<1111//.://01:011111110.//01<111110:11111/9.//0001010000000:01..000001011..<
@M03495:530:000000000-LYBTV:1:2113:15140:15522 1:N:0:AACACCTG+CCCATGCG
GTCAGCATGTGAGCTTTGGAATTAGCTGGTTTATCAACGGCAAAATATAGATCGGAAGAGCACACGTCTGAACTCCAGTCACAACACCTGATCTCGTATGCCGTCTTCTGCTTGAAAAAAAAAAAAGACAAAAGCAGAGAGACAGGGGATGATCCTCATCTATAAGCAAGCAGCATTCACATCAGTCGCAGTGAGACATACAGCCAACTGGACGTCTCTGAAGACGACAGTGCCCAATAGCGCGTCATCAA
+
CCCEEFFFFFFFGGGGGGGGGGHHHHHHHHHHHHHHHHGGGGGHHHHHHHHHHHGGGGHHHHHHHGHHHGHHHHHHHHHHHHHHGHGGHHHHBFHHGGHHHHGEFHGHHHHFHHHHHHHGGGGBB>//01000101<<.0..000..-...0111<001111111101//<///.1111111000::.--..0:010/1<0:<0.</.////:-..//11110::.--<-0111/0./011---9-..110
@M03495:530:000000000-LYBTV:1:2113:4487:15550 1:N:0:AACACCTG+CCCATGCG
GTCAGCATGTGAGCTTTGGTCCGCCTGAGTCCTGGTTTATCAACGGCAAAATATAGATCGGAAGAGCACACGTCTGAACTCCAGTCACAACACCTGATCTCGTATGCCGTCTTCTGCTTGAAAAAAAAAACAAGCAGGCATTCCTGAAACTGACAACCGACGATCCCAGATGAGCTCACGCTACCCTCTAGATCCAGCCTAGGTTCGATCCAAGTCGACACTCCACATACTACCACCAGCGTTACTACCTC
+
BAABBFFFFFFFGGGGGGGGGGGGGGHCGGFGGHFHHHHHHFHHGGGGEHHHHHHHHHHHABBEGHFFHHGEEGHGBFHFHHFGHHFHHHGHGGHHGGBBFGFEHHHGFE@FFFFHHHHHHHF3B<BD/////0<00/?/><1F1<111>111<11..--<<-.:./00;0:0000;00....-/.09/00099000/:////0;0-./9;B////.:-.9//./9//////99B/....-;.;E///.9/
@M03495:530:000000000-LYBTV:1:2113:12914:15559 1:N:0:AACACCTG+CCCATGCG
GTCAGCATGTGAGCTTTGGTTTATCAACGGCAAAATATAGATCGGAAGAGCACACGTCTGAACTCCAGTCACAACACCTGATCTCGTATGCCGTCTTCTGCTTGAAAAAAAAAAAAAATAAAGACCAAGGACCGGTATGTTCACAACATGAATGATAACCTAGCACACGCGTATAGAGTAATCTTGTGTGATGAAGATACAGACATCCGTAGTCGTGACCTCGAGTGTCACCTACCAAGCTAGTACAAGAC
+
CCCCCFFFFFFFGGGGGGGGGGHHHHHHGGGGGHHHHHHHHHHHGGGGHHHHHHHGHHHGHHHHHHHHHHHHHHGHGGHHHG5DGHFGHGHHGGGGGGHHHHHHHHHHHGGGGBC<</011111000/><00.--<-.0=000000.</000000000000:::00/.-----.0000;0000090;0/.000000000000;./009.....0.../.000..:0.9000000/.:0..000000000//
@M03495:530:000000000-LYBTV:1:2113:25280:15567 1:N:0:AACACCTG+CCCATGCG
GTCAGCATGTGAGCTTTGGAGTGAAATCTCTTGTCTTAAGGAATAAAGGAAAAAGATTCCGTCGGAGGCTCGGTGCTCTACAGGTTCAACCTTTGTACTCTATTATTGCCTCACATTCCATCTCTTGTGAAAATATATTTGATTGGCTTTTCTGCAGGTTGTTTGCCAGGACTTTCCAAGACCTCCACTAGAAAACACAATAAACTTTTTGGAAGCTGGACAACTATCTTCATTTTTCAGAAACAGTGAAC
+
CCCCCFFFFFFFGGGGGGGGGGHHHHHHHHHHGHHHHHHHHHHHHHHHHHHHHHGGHIIHHHHGGGGGGHGGGGGGHHHHHHHHHHHHHHHHHHHHHHHHHHHHGHHGHHHHHHHHHHHHHHHHHHHHHHHHHHHHHHHHHFHHGGFHHHHHHHHHHHHHHGHHHHHHGHHHHHHHHHGHHHHHHHHHHHHHHHHHHHHGHHHGHHHHHHGGGHHGHHFFHHHHGFHFHHGGGGGGGGCBFFFEFEFGGG0
@M03495:530:000000000-LYBTV:1:2113:26150:15569 1:N:0:AACACCTG+CCCATGCG
GTCAGCATGTGAGCTTTGGAGGGCAAGAAGTGTGGTTTATCAACGGCAAAATATAGATCGGAAGAGCACACGTCTGAACTCCAGTCACAACACCTGATCTCGTATGCCGTCTTCTGCTTGAAAAAAAAAAAAAACACCGCACAAATGTCGCATTTCCTTTAGTTTTTCACAAGTATCTCCTTCCTGAGGATCATCATTTGCCCAACATAGTACAGTCATCAAGTCTGTAACACAGACAACATTTCTGTTGC
+
CBCCBFFFFFFFGGGGGGGGGGGGFGGEFGGHHHGGGHHHHHHHGGGGEHGHHHHHHHHHGGGGHHHHHFGEHHHGHHHHHHHHHHHHHHGHGGHHGH4FHHFGHHHGG>EGGHHHGHHGFHHFFFFCCC/<>-...<-<<--/;00:0..;:.00;00000000;./090:.0000000000/;09/.;9/;0;000009:00.:./;0000;:0:000000000000000:..0:/;../090000000
@M03495:530:000000000-LYBTV:1:2113:29002:15597 1:N:0:AACACCTG+CCCATGCG
GTCCGCATGTGAGCTTTGGTCCGCCTGAGTCCTGGTTTATCAACGGCAAAATATAGATCGGAAGAGCACACGTCTGAACTCCAGTCACAACACCTGATATCGTATGCCGTATTCTGCTTGAAAAAAAAAAAAACCTATTTATTCTTATTATATCATCTGCCTGATTACATGTTCGCCAAATACACATGGAGAATACAGTGCACTTCGTATTGGCCATAGACAAGCGTTTTTCACTCAAATACCTGTTCAAT
+
ABB3>>AAADD@GFGGGGGFFGCAEFH2FHFFHHFGHHHHFBDEEGGGGGHHHFHHHF5FEEFE1FGBHCEEGHHFBGH4GG3@F@EGHHG1FEGH334BGFGHEHEEEE/BFHHGFHHG0B3DFCC//>/--<.>1>1110=0000=0000000000000<;/00;:000C00.-..-/;;0=09;0/0//.00000000;00/0.//9/00/////////......9:./////////9///;;///9/
@M03495:530:000000000-LYBTV:1:2113:20729:15606 1:N:0:AACACCTG+CCCATGCG
GTCAGCATGTGAGCTTTGGAGACTGGTTTATCAACGGCAAAATATAGATCGGAAGAGCACACGTCTGAACTCCAGTCACAACACCTGATCTCGTATGCCGTCTTCTGCTTGAAAAAAAAAAAAAACAGTAATAGAAAAAGCACACTATCTGGCAACACACTGTGAGATTAACTCCTAGACATGTTCTGTCGCAGTGATAGAGTGGGTTCACAAGGTGACTTCTACTCTAACAGCATAAGACCACTAACACA
+
CCCDDFFFFFFFGGGGGGGGGGGHHHHHHHHHHHHGGGGGHHHHHHHHHHHGGGGHHHHHHHGHHHGHHHHHHHHHHHHHHGHGGHHHHBGHHGGHHHHGGGHGHGHHHHHHHHHHGFGGB<//<//0>1<1111>100.01//.//000000/<...<./0000000:00000<000000000000000..-..:000:00:0.....0000.<000000000<<0000<00./00000<//.0/00009
@M03495:530:000000000-LYBTV:1:2113:25251:15617 1:N:0:AACACCTG+CCCATGCG
GTCAGCATGTGAGCTTTGGAGTGAAATCTCTTGTCTTAAGGAATAAAGGAAAAAGATTCCGTCGGAGGCTCGGTGCTCTACAGGTTCAACCTTTGTACTCTATTATTGCCTCACATTCCATCTCTTGTGAAAATATATTTGATTGGCTTTTCTGCAGGTTGTTTGCCAGGACTTTCCAAGACCTCCACTAGAAAACACAATAAACTTTTTGGAAGCTGGACAACTATCTTCATTTTTCAGAAACAGTGAAC
+
AAAB?FFFFFFFGGGGGGGGGGHHHGHHHGHHHHGFHHHHHGHHHHHGGHHHEFEEGHHHHGHGGGGGFHFEGGGFHHHFHHBGGHHHHHHHGFHHHFHHHGHHHHGFHFHGHHHGHHFHHHFHFHFFGFFGBGHHHHHHGBHH30BGHHHHHGBGHFGGHGHHEHHHFCEHHHHHHH1?GFCHHHHHHHBFFFGHGAG.DGGG0GHHHHGCCCF.:GCACBCEGCFGGBFGGGGGG/;0C0:/:/90009
@M03495:530:000000000-LYBTV:1:2113:23084:15624 1:N:0:AACACCTG+CCCATGCG
GTCAGCATGTGAGCTTTGGAGTGAAATCTCTTGTCTTAAGGAATAAAGGAAAAAGATTCCGTCGGAGGCTCGGTGCTCTACAGGTTCAACCTTTGTACTCTATTATTGCCTCACATTCCATCTCTTGTGAAAATATATTTGATTGGCTTTTCTGCAGGTTGTTTGCCAGGACTTTCCAAGACCTCCACTAGAAAACACAATAAACTTTTTGGAAGCTGGACAACTATCTTCATTTTTCAGAAACAGTGAAC
+
BBCBBFFFFFFFGGGGGGGGGGHHHHHHHGHHHHHGHHHHHHFHHHHHHHHGHHGAGHHHHHHGGGGGGHGEFEFGHHHHHHHHFFHHHHHHHHHHHHHHHHHHHHHHHHHHHHHHFHHHHHHHHHHHHFHFHGHGHHHHHHHHHHHHHHHHHHHGHHHHHGHHHHHHFHFHHHHHHHGHHHHHHHFHHGFGGFHHHHHGHHHHHGHHHHGGHHHFHHHGHHFHHHHHHHGGGFGGFG9CCFFFGGBFF00
@M03495:530:000000000-LYBTV:1:2113:24729:15658 1:N:0:AACACCTG+CCCATGCG
GTCAGCATGTGAGCTTTGGAGTGAAATCTCTTGTCTTAAGGAATAAAGGAAAAAGATTCCGTCGGAGGCTCGGTGCTCTACAGGTTCAACCTTTGTACTCTATTATTGCCTCACATTCCATCTCTTGTGAAAATATATTTGATTGGCTTTTCTGCAGGTTGTTTGCCAGGACTTTCCAAGACCTCCACTAGAAAACACAATAAACTTTTTGGAAGCTGGACAACTATCTTCATTTTTCAGAAACAGTGAAC
+
CCCCCFFFFFFFGGGGGGGGGGHHHHHHHHHHHHHHHGHHHHHHHHHGHHHHHHGGHIIHHHHGGGGGGHHGGEGGHHHHHHHGHHGHHHHHHHHHHHHHHHHHHHHHHHHHHHHHHHHHHHHHHHHHHHHGHHHHHHHHHHHHGGHHHHHHHHHHHHHHHEHHHHHHFHHHHHHHHHHGFGHHHHHHHHHHFGHHHHHCDHDGGFHHHHGGFHHGHHBAGFFFHHHHHHGGGGFGFF;;CFBBF/;0:F0
@M03495:530:000000000-LYBTV:1:2113:2738:15685 1:N:0:AACACCTG+CCCATGCG
GTCAGCATGTGAGCTTTGGAGTGAAATCTCTTGTCTTAAGGAATAAAGGAAAAAGATTCCGTCGGAGGCTCGGTGCTCTACAGGTTCAACCTTTGTACTCTATTATTGCCTCACATTCCATCTCTTGTGAAAATATATTTGATTGGCTTTTCTGCAGGTTGTTTGCCAGGACTTTCCAAGACCTCCACTAGAAAACACAATAAACTTTTTGGAAGCTGGACAACTATCTTCATTTTTCAGAAACAGTGAAC
+
CABCCFFFFFFFGGGGGGGGGGHHHHHHHHHHHHHHHHHHHHHHHHHHHHHHHHGGHHHHHIHGGGGGGHGGGGGGHHHHHHHHHHHHHHHHHHHHHHHHHHHHHHHHHHHHHHHHHHHHHHHHHHHHHHHHHHHHHHHHHHHHHFHHHHHHHHHHHHHHHGHFHGHHHGGHHHHHHHDFFHHHHGHHGHHFHHHHHHGFHHHFHHHHHHGGGHHHHHHHHHHHHHHHHHGGGGGGGGGFFGGGGGFGGG0
@M03495:530:000000000-LYBTV:1:2113:9626:15694 1:N:0:AACACCTG+CCCATGCG
GTCAGCATGTGAGCTTTGGAGGGCAAGAAGTGGTTGTGACATTGCATGGCAGCTAGAGCCAACTGGTTTATCAACGGCAAAATATAGATCGGAAGAGCACACGTCTGAACTCCAGTCACAACACCTGATCTCGTATGCCGTCTTCTGCTTGAAAAAAAAAAAAAAATAAAAACATAAACTATACAACATAGTACGTGATATGCCACTAGATCGTAACACTGGGGTGTACAACATATCGTATCTATGAGGTG
+
DDDDDFFFFFFFGGGGGGGGGGGGGGGHHHHHHHGGGGHHHHHHHHHHHHHGGHHHHHHHHHGHHHHHHHHHHHHGGGGGHHHHHHHHHHHGGGGHHHHHHHGHHHGHHHHHHHHHHHHHHGHGGHHHGFHHHGGHHHHGGGHGHGHHHHHHHHHHGGGGG<:--:.0;;;0..000;000:00000./00000.//./00:00000/000:./...0000/.9.--00000./000.;;/;00:000//.
@M03495:530:000000000-LYBTV:1:2113:12049:15706 1:N:0:AACACCTG+CCCATGCG
GTCAGCATGTGAGCTTTGGAGTGAAATCTCTTGTCTTAAGGAATAAAGGAAAAAGATTCCGTCGGAGGCTCGGTGCTCTACAGGTTCAACCTTTGTACTCTATTATTGCCTCACATTCCATCTCTTGTGAAAATATATTTGATTGGCTTTTCTGCAGGTTGTTTGCCAGGACTTTCCAAGACCTCCACTAGAAAACACAATAAACTTTTTGGAAGCTGGACAACTATCTTCATTTTTCAGAAACAGTGAAC
+
CBCCCFFFFFFFGGGGGGGGGGHHHHHHHHHHHHHHHHHHHHHHHHHHHHHHHGGGHHHHFBGGGGGCGHFEGEGGHHHHHHFGHHHHHHHHHHHHHHHHHHHHHHHHGHHHHHHHHHHHHGHHHHHHGFFGGHHHHHHHHFHHGGHGHHHHHHGHHHHHHGHHHGHHHHGHHGHHHH1GGHHHHHHHHFHEGFGFHHEEHHGHHFFHHHGGGEHHHHHFHHHHHHFBCHGGGGGGGGCBFFBGFGBFGG:
@M03495:530:000000000-LYBTV:1:2113:14822:15708 1:N:0:AACACCTG+CCCATGCG
GTCAGCATGTGAGCTTTGGAATTTCGTTGACGACAGAAGGAGCAAGATAACGACCACAGGGAGGGTGGTTTATCAACGGCAAAATATAGATCGGAAGAGCACACGTCTGAACTCCAGTCACAACACCTGATCTCGTATGCCGTCTTCTGCTTGAAAAAAAAAAAATAAATAGAATACTCACCACTGGCGAGCATTAAACGAACAACTAGGGTAAAATCGACTCTCGCACCCTCGAGATACTCGGTCAACCG
+
BAAABFBFFFFFGGGGGGGGGGFHHHHHHHHGGGGGHHHHGHFHHHHHHHHGEEEGHGGHGGGGG?FFEEHHHHHDGGGGGGGHGEFGHHHGFFFFDHHHHFHHGHHHGHHHHHHFFHFHHGFGHGDFHBF2@GFFAHFBHGGGGGFHGHHHH0<<DG-<-AC--.000000000090009.0./0/.;----///;//...-9..////.///////99-..//..---...-...:9///.....//.-
@M03495:530:000000000-LYBTV:1:2113:6633:15723 1:N:0:AACACCTG+CCCATGCG
GTCAGCATGTGAGCTTTGGAATTAGCTGGTTTATCAACGGCAAAATATAGATCGGAAGAGCACACGTCTGAACTCCAGTCACAACACCTGATCTCGTATGCCGTCTTCTGCTTGAAAAAAAAAAAAAAAAATGTACTAGCAATGTAAGACCTGTGCATAGGGCAAAAAACAGACTGGGTAAAAAGAATGCTATACATGCAACTAGGATGTGATGATATAAGTCGAAGATGTCGGACAGGTTAGTGAGCAGT
+
CCDEDFFFFFFFGGGGGGGGGGHHHHHHHHHHHHHHHHGGGGGHHHHHHHHHHHGGGGHHHHHHHGHHHGHHHHHHHHHHHHHHGHGGHHHF4EGHGGHHHHGGGHGHHHHHHHGHHHHGGGG?BA//>-<.0111111<0100=11110/</<01<1100./.../.-..</.0:../1/110...0111111:1<10:1</00/0:001<111:111:1<1<....11<1.----..<01.111000/1
@M03495:530:000000000-LYBTV:1:2113:21078:15747 1:N:0:AACACCTG+CCCATGCG
GTCAGCATGTGAGCTTTGGAATTAGTAAATTCGTTGACGACAGAAGGAGCAAGATAACGACCACAGGGAGGGTGGTTTATCAACGGCAAAATATAGATCGGAAGAGCACACTCTGAACTCCAGTCACAACACCTGATCTCGTATGCCGTCTTCTGCTTGAAAAAAAAAAAAACAAGATGCCGCACAACACAATAATCGCGCGACGATGCAACAAGCACGCGAGGACACTAGCACGCATACCAAAACGTCTA
+
DDEEDFFFFFFFGGGGGGGGGGHHHHHHHHHHGHHHHHGGGGGHHHHHHHHHHHHHHHGGGGGHHHHGGGGGEFGGGHHHHHHHGGGGGHHHHHHHHHHHGGGGHHGGHHHHHHHHHHHHHHHHHHHHHGHGGHHHG2GGHGGHHHHGDGHGHHHHHHHHHHHHGGGGC-9<.9.//0<00----</.....<1011.<-----9-9..<10.././/-------</.0/0<00--9..0/00<..-../.
@M03495:530:000000000-LYBTV:1:2113:8431:15748 1:N:0:AACACCTG+CCCATGCG
GTCAGCATGTGAGCTTTGGATGGTTCTGGTTTATCAACGGCAAAATATAGATCGGAAGAGCACACGTCTGAACTCCAGTCACAACACCTGATCTCGTATGCCGTCTTCTGCTTGAAAAAAAAAAAAATACTGGAGAACTTGAGTGCAGATGAAGCAGGCGGACATCGTGGTGTAGCGGTGAAATGCTTAGATAATACAAAGAACTCCTATTGCGCAAGCAGCTTACAGGAGCGCAACTGAACCTGAAGCTC
+
AABBBFFFFFFDGGGGGDFGGGGFGGHHHHHHHHHFFGEEEEEHFGHHHHGHFHGGGGHHHHGFFFGAFE5FGFGGHFFFHHHHGHGGHHHH4FFGGGGHFHGEGHFHGHHGHFHHFDECEDC<///0?1<11?010>1<FG11>1F111<00<<</C.<----00.9.....00;--;-.:0900;000;0009=0//9//;BBFF//99//A----..9.///;/;/.;A---;9//://.9;//////
@M03495:530:000000000-LYBTV:1:2113:20176:15752 1:N:0:AACACCTG+CCCATGCG
GTCAGCATGTGAGCTTTGGAATTAGTAAATTCGTTGACGACAGAAGGAGCAAGATAACGACCACAGGGAGGGTGGTTTATCAACGGCAAAATATAGATCGGAAGAGCACACGTCTGAACTCCAGTCACAACACCTGATCTCGTATGCCGTCTTCTGCTTGAAAAAAAAAAAAAAAAGAAAACAAAGACGATACAGCAACATGATAAGAGTATAGTAGATGAAGTAATGTGCAGCCACGGAACTCAAGTTCA
+
CCDDDFFFFFFFGGGGGGGGGGHHHHHHHHHHGHHHHHGGGGGHHHHHHHHHHHHHHHGGGGGHHHHGGGGGEGGGGHHHHHHHGGGGGHHHHHHHHHHHGGGGHHHHHHHGHHHGHHHHHHHHHHHHHHGHGGHHHHDHHHGGHHHHGGGHGHHHHHHHHHHHHGGGGG---<--...///...///.-..-00://../0000<000<00::00000000:<<0:000000<../<--.-0<000:000
@M03495:530:000000000-LYBTV:1:2113:8124:15786 1:N:0:AACACCTG+CCCATGCG
GTCAGCATGTGAGCTTTGGAATTAGTAAATTCGTTGACGACAGAAGGAGCAAGATAACGACCACAGGGAGGGTGGTTTATCAACGGCAAAATATAGATCGGAAGAGCACACGTCTGAACTCCAGTCACAACACCTGATCTCGTATGCCGTCTTCTGCTTGAAAAAAAAAAAACCACATCGTCTCGTCGTGGCTACAACATTCCAAAGATGCACGGACGACCTTCTCACCTCAACAGAAGATGTTACCTTCA
+
AABB@FFFFFFFGGGGGGGGGGHHHHHHHHHHGHHHGHGFGEGHHHHHHHHHHGHHHHGGGGGHGHHGFGGGEGEGGHHHFHHHGGGGGGHHHHHHGHHHGGGGHHHHGHHGHHHGHGHHHHHHHHHHHHGHGGHHHH1GHGGGHHHHGGGHGFHHFHHGHHHHHGGGGG-:.....90..9.9/..--..9./.://./9///9//9/////.-9---;-:9/;///./.;/././/9///////9////
@M03495:530:000000000-LYBTV:1:2113:25072:15786 1:N:0:AACACCTG+CCCATGCG
GTCAGCATGTGAGCTTTGGAATTAGTAAATTCGTTGACGACAGAAGGAGCAAGATAACGACCACAGGGAGGGTGGTTTATCAACGGCAAAATATAGATCGGAAGAGCACACGTCTGAACTCCAGTCACAACACCTGATCTCGTATGCCGTCTTCTGCTTGAAAAAAAAAAATAAGAGCAATCAGTGCGGAATCAGAGGCCTGGGTACACTGGTCAACCAGCACTGTCGGTCCTCCAGACACAGATTCTCAC
+
BBBBBFFFFFFFGGGGGFFFGFHHGGGHHHHHGHHHGHGEFGGGHHHHHHHHHHHHGHGFCFFHHHHGGE?E1FFEGHHGHHHHGGGGGHHHGHHHHHHHGGGGHHHHHHHGHGHGHHHGHGHHGHHHHHGHGGHGFG<FFGEDGFHGCEDHEHHHHHHFF0DGHGGCG--.;9090///00099909-9-.;//B/.?F/9A./9;/:/9./9///:.9..;/:/:.--.-///;//....;9///;///
@M03495:530:000000000-LYBTV:1:2113:5040:15795 1:N:0:AACACCTG+CCCATGCG
GTCAGCATGTGAGCTTTGGTTTATCAACGGCAAAATATAGATCGGAAGAGCACACGTCTGAACTCCAGTCACAACACCTGATCTCGTATGCCGTCTTCTGCTTGAAAAAAAAAAAAAAAAATAAACGAACCCCATGAAACCATGAGAACATGATTCAGAAACAAAATACACATAAAGGAAACAAGAATAACACACGCACTCGTGACATATCTAAAGAGAAGACGTATAATATAGACTGTGAGATAGCAAGC
+
DCDDDFFFFFFFGGGGGGGGGGHHHHHHGGGGGHHHHHHHHHHHGGGGHHHHHHHGHHHGHHHHHHHHHHHHHHGHGGHHHH5FGHGGHHHHGGGHGHHHHHHHHHHHHG@GCD</>//<-011=1...--...//0;:0..0000000;0;00;C00000//...00000:00;000:/://.///0000009.-----/.../.0:0:000000::/0/0/...000000000000000000;0000/.
@M03495:530:000000000-LYBTV:1:2113:24879:15829 1:N:0:AACACCTG+CCCATGCG
GTCAGCATGTGAGCTTTGGAGTGAAATCTCTTGTCTTAAGGAATAAAGGAAAAAGATTCCGTCGGAGGCTCGGTGCTCTACAGGTTCAACCTTTGTACTCTATTATTGCCTCACATTCCATCTCTTGTGAAAATATATTTGATTGGCTTTTCTGCAGGTTGTTTGCCAGGACTTTCCAAGACCTCCACTAGAAAACACAATAAACTTTTTGGAAGCTGGACAACTATCTTCATTTTTCAGAAACAGTGAAC
+
CCCCCFFFFFFFGGGGGGGGGGHHHHHHHHHHGHHHHHHHHHHHHHHHHHHHHHGGHHIIHHHGGGGGGHHGGGGGHHHHHHHHHHHHHHHHHHHGHHHHHHHHHHHHHHHHHHHHHHHHHHGHHHHHHHHHHHHHHHHHHHHHH0GHHHHHHHHHHHHHHGHHHHHHHHHHHHHHHHHHHHHHHHHHHHHHHHHGHHHFHHHFHHHHHHGGHFFHHHHHGHHHHHHHHHGGGGGGGG;BFFGGGB:CFG0
@M03495:530:000000000-LYBTV:1:2113:26820:15839 1:N:0:AACACCTG+CCCATGCG
GTCAGCATGTGAGCTTTGGAGTGAAATCTCTTGTCTTAAGGAATAAAGGAAAAAGATTCCGTCGGAGGCTCGGTGCTCTACAGGTTCAACCTTTGTACTCTATTATTGCCTCACATTCCATCTCTTGTGAAAATATATTTGATTGGCTTTTCTGCAGGTTGTTTGCCAGGACTTTCCAAGACCTCCACTAGAAAACACAATAAACTTTTTGGAAGCTGGACAACTATCTTCATTTTTCAGAAACAGTGAAC
+
A>ABBFFFFFFFGGGGGGGGFGGHHFHHHHHHHHHHFHHHHBHGHHBGGHHHHHGGHHFFFGHGFEGGFHGEG>EEHGGFHHGHHHHHHHHHHHGGHHHHHHHEHHH@@GHHHHHHHHHFHDHGHHHHFDDGHGHHHHFHHHFHF0CGHHHHHHGHHEHGHGGHGGHHHHHHHHHHGHHHHHHHHHCFHHFGHDGHHHHEHF0=GHHHHHGGHGGHHHHHHBFEHEHHHHGFFGBFFFBFGGGGGGFEFF0
@M03495:530:000000000-LYBTV:1:2113:7275:15848 1:N:0:AACACCTG+CCCATGCG
GTCAGCATGTGAGCTTTGGAGTGAAATCTCTTGTCTTAAGGAATAAAGGAAAAAGATTCCGTCGGAGGCTCGGTGCTCTACAGGTTCAACCTTTGTACTCTATTATTGCCTCACATTCCATCTCTTGTGAAAATATATTTGATTGGCTTTTCTGCAGGTTGTTTGCCAGGACTTTCCAAGACCTCCACTAGAAAACACAATAAACTTTTTGGAAGCTGGACAACTATCTTCATTTTTCAGAAACAGTGAAC
+
CCCDCFFFFFFFGGGGGGGGGGHHHHHHHHHHHHHHHHHHHHHHHHHHHHHHHHGGHIIIGHHGGGGGGHHGGFGGHHHHHHHHHHHHHHHHHHHHHHHHHHHHHHHHHHHHHHHHHHHHHHHHHHHHHHHHHHHHHHHHHHHHHHHHHHGHHHHHHHHHHFHHHHHHHHHHHHHHHHHHHGHHHHHHHHHFHHHHHHHGHHFHHHHHHHGGHHHHHHHGHHHHHHHHHHGGGGGGGFBCFFFGGGCGFG0
@M03495:530:000000000-LYBTV:1:2113:18096:15850 1:N:0:AACACCTG+CCCATGCG
GTCAGCATGTGAGCTTTGGAGTGAAATCTCTTGTCTTAAGGAATAAAGGAAAAAGATTCCGTCGGAGGCTCGGTGCTCTACAGGTTCAACCTTTGTACTCTATTATTGCCTCACATTCCATCTCTTGTGAAAATATATTTGATTGGCTTTTCTGCAGGTTGTTTGCCAGGACTTTCCAAGACCTCCACTAGAAAACACAATAAACTTTTTGGAAGCTGGACAACTATCTTCATTTTTCAGAAACAGTGAAC
+
AABBBFFFFFFFGGGGGGGFGGHHHHHHHHHHHHHHHHGHHHHHHHHHHHHHHHGGHHHHHHHGGGGGGHHGGGGGHHHHHHHHHHHHFHGGHGHGGHHHHHHHHHHHHHHHHHHHHHHHHHHHHHHHHHGHFHHHHHHHHHHHHAGHHHHHHHHHHHHHFFGHHHHHBCHFHHHHHHHHHHHHHHHHHHHFHHHHGGHGHHGHHHHHHHGGFHFGHHGHHHHHHGHCGHGGGGFGGGFCFG/9BBFFFF0
@M03495:530:000000000-LYBTV:1:2113:18022:15861 1:N:0:AACACCTG+CCCATGCG
GTCAGCATGTGAGCTTTGGAGTGAAATCTCTTGTCTTAAGGAATAAAGGAAAAAGATTCCGTCGGAGGCTCGGTGCTCTACAGGTTCAACCTTTGTACTCTATTATTGCCTCACATTCCATCTCTTGTGAAAATATATTTGATTGGCTTTTCTGCAGGTTGTTTGCCAGGACTTTCCAAGACCTCCACTAGAAAACACAATAAACTTTTTGGAAGCTGGACAACTATCTTCATTTTTCAGAAACAGTGAAC
+
CDDDDFFFFFFFGGGGGGGGGGHHHHHHHHHHHHHHHHHHGHHHHHHHHHHHHHGGHIGHHHHGGGGGGHHGGFGGHHHHHHHHHHHHHHHGHHHHHHHHHHHHHHHHHHHHHHHHHHHHHHHHHHHHHHFGGHHHHHHHHGHHHHHHHHHHHGHHHHHHHGHHHHHHGGHHHHHHHHGHGHHHHHHHHHHGHHHHHHHGHHGHHHHHHHGGHHGGHHEFHHHHHHHHHHGGGGGGGGF0FF0FGGGGGG0
@M03495:530:000000000-LYBTV:1:2113:10234:15862 1:N:0:AACACCTG+CCCATGCG
GTCAGCATGTGAGCTTTGGAGTGAAATCTCTTGTCTTAAGGAATAAAGGAAAAAGATTCCGTCGGAGGCTCGGTGCTCTACAGGTTCAACCTTTGTACTCTATTATTGCCTCACATTCCATCTCTTGTGAAAATATATTTGATTGGCTTTTCTGCAGGTTGTTTGCCAGGACTTTCCAAGACCTCCACTAGAAAACACAATAAACTTTTTGGAAGCTGGACAACTATCTTCATTTTTCAGAAACAGTGAAC
+
CBCCDFFFFFFFGGGGGGGGGGHHHHHHHHHHHHHHHHHHHHHHHHHHHHHHHHGGHIHIHIHGGGGGGHHGGGGGHHHHHHHHHHHHHHHHHHHHHHHHHHHHHHHHHHHHHHHHHHHHHHHHHHHHHFHHHHHHHHHHHHHHHFHHHHHHHHHHHHHHHGHHHHHHHHHHHHHHHHHHHHGHHHHHHHHGHHHHHHHGHHHEHHHHHHGGHHHHHHHHHHHHHHHHHHGGGGGGGGFFFGGGGGFGFG:
@M03495:530:000000000-LYBTV:1:2113:19607:15889 1:N:0:AACACCTG+CCCATGCG
GTCAGCATGTGAGCTTTGGTTTATCAACGGCAAAATATAGATCGGAAGAGCACACGTCTGAACTCCAGTCACAACACCTGATCTCGTATGCCGTCTTCTGCTTGAAAAAAAAAAAAAATCCCAATCCAGAAATACCACAATATAGGCTTACGACACAAATGATCGATCACGCCCACACGAAACGTCACCAAAACAAGTGATACGGCGTAATCATCACAAAGAACATGATGCGCGATGCTGACCGCACAACT
+
CBCCCFFFFFFFGGGGGGGGGGHHHHHHGGGGGHHHHHHHHHHHGGGGHHHHHHHGHHHGHHHHHHHHHHHHHHGHGGHHHH5FHHGGHHHHGGGHGGGHHHHHGHHHHGGGGDB//<01111=01011<>1111111<.111=00<0/<0...--/..00:00..<:./...-.9..--..-.<...<0....<./0000:0..99<-..:0000000.//.//00:00:-.-<<..000//-----/.0
@M03495:530:000000000-LYBTV:1:2113:25871:15893 1:N:0:AACACCTG+CCCATGCG
GTCAGCATGTGAGCTTTGGAGGGCAAGAAGTGGTTGTGACATTGCATGGCAGCTAGAGCCAACTGGTTTATCAACGGCAAAATATAGATCGGAAGAGCACACGTCTGAACTCCAGTCACAACACCTGATCTCGTATGCCGTCTTCTGCTTGAAAAAAAAAAGAAAACAGAAGTGAGAGCAGTGGATTTTCATGGCATGTAGCCCGATCAAGTCTTGCCCATACAGGGTAAATTCTGTTGTTCAATTCCATC
+
BBBBBFBFFFFFGGGFGFFGGGFGFFFHHHHHCFFDEFGFHGHHHHHHHGHGDHFHHHHGFGFHHHDHFGHFHGFGGGGFHBFFGHHEDFGFGFGFHGGHGFGHHHGDFGEHGHHGHFFFHGHGGFFBD33BCFACFGGGDD0FDDFGGGHHHE10@>@--..<</<./;;:00000/.:CGC/000:90;000.90.;;0;0/----.:;000000/;;B/.//;.:///99/;FB//..:///9/////
@M03495:530:000000000-LYBTV:1:2113:4265:15907 1:N:0:AACACCTG+CCCATGCG
GTCAGCATGTGAGCTTTGGAATTAGTAAATTCGTTTGGTTTATCAACGGCAAAATATAGATCGGAAGAGCACACGTCTGAACTCCAGTCACAACACCTGATCTCGTATGCCGTCTTCTGCTTGAAAAAAAAAACAAAATCTCGTATGACGCATTCTACTTGAAAATCAAAAAAAGAGAAAAACACGAAGACAAATGATCTGGACAGCACTGACATAACAAAAAGCAGTACCTAAGACAAAGCAAGTGATTT
+
3AABBBFFFFFFGFGGGGGFEGHHHGHGGGHHGHHGGFGGHGFFHHGGF2EEHHHHHHHHGHHGFCFHHBHFHHGHHHGFHH5EGHHHHHGHHGGGFFHG34BGGFGGCGGFEEGFFGFHHHHHFGHHC@F/B//<0011110//0011>.-..<D1=00000<<0/<<0<.--../;//;9.9..-...9///000000000.0.././//:///////...../9;B/;///////.././/./////9
@M03495:530:000000000-LYBTV:1:2113:25201:15909 1:N:0:AACACCTG+CCCATGCG
GTCAGCATGTGAGCTTTGGTCCAGCCTGAGTCCTCTGGTTTATCAACGGCAAAATATAGATCGGAAGAGCACACGTCTGAACTCCAGTCACAACACCTGATCTCGTATGCCGTCTTCTGCTTGAAAAAAAAAAAAAAAATATAATTGATATAATACACCCACACCTACAATTTAAATATCTTAATGTAATACAGAAGTCCTGCTGATATATCTTTACTATATAGCTGATCTAGTAACGAATACATTTCATA
+
CCDDCFFFFFFFGGGGGGGGGGHHHGHHHHHHHHHHHHHHHHHHHHHGGGGGHHHHHHHHHHHGGGGHHHHHHHGHHHGHHHHHHHHHHHHHHGHGGHHFG4GHHGGHHHHGGGGGHHHHHHHFGHHHGGG?BA<----.<00=000=00=00:000::......;:/:0000;000000000;00000;0;0000000000090000000;900000000900000000000;B00.....;0009;0;0
@M03495:530:000000000-LYBTV:1:2113:7179:15914 1:N:0:AACACCTG+CCCATGCG
GTCAGCATGTGAGCTTTGGAGGGCAAGAGGGTGGTTTATCAACGGCAAAATATAGATCGGAAGAGCACACGTCTGAACTCCATCACAACACCTGATCTCGTATGCCGTCTTCTGCTTGAAAAAAAAAAAAAAATCAAAACTCATCTAGTAACAACAACATAAACGACGAGCAACACCGATCATAAATACAAATGATACATACATACACTAGCACGTCCACGCAATCAACATACGTCCAGCAATAGATAACG
+
DCDEDFFFFFFFGGGGGGGGGGGGGGGGHHGGGGFGHHHHHHHGGGGGHHHHHHHHHHHGGGGHHHHHHHGHHHGHHHHHHHHHHHHHGHGGHHHH4GHHGGHHHGEEEHGHHHHHHHHHHHHGCFFG@<---.0<0<0.000111111111<0.<.../<110..--<9--/..<.--<-.11111100001111111<:0<1100<1<0/:0-....0..--.000/0/10.<...0///01111110.
@M03495:530:000000000-LYBTV:1:2113:9684:15947 1:N:0:AACACCTG+CCCATGCG
GTCAGCATGTGAGCTTTGGAATTAGTAGTTGACGACAGAAGGAGCAAGATAACGACCACAGGGAGGGTGGTTTATCAACGGCAAAATATAGATCGGAAGAGCACACGTCTGAACTCCAGTCACAACACCTGATCTCGTATGCCGTCTTCTGCTTGAAAAAAAAAAAAAAACAAACAAAACAAACTACATAAAGGCAGCAAACAAGACATAGAAGAGACGATGATGCACAGACACGTAACATATCGCGTATG
+
CCCCDFFFFFFFGGGGGGGGGGHHHHHHHHHHHGGGGGHHHHHHHHHHHHHHHGGGGGHHHHGGGGGEFGEFHHHHHHHGGGGGHHHHHHHHHHHGGGGHHHHHHHGHHHGHHHHHHHHHHHHHHGHGGHHHH2FHHGGHHHHGGGHGHHHHHHHFHGHHGGGGA<A9-<.<.:..<.......0:00111110...../0.<.<///::11110.//.<..<111001/:./:../..11111..---./
@M03495:530:000000000-LYBTV:1:2113:7084:15975 1:N:0:AACACCTG+CCCATGCG
GTCAGCATGTGAGCTTTGGAATTAGTAAATTCGTTGACGACAGAAGGAGCAAGATAACGACCACAGGGAGGGTGGTTTATCAACGGCAAAATATAGATCGGAAGAGCACACGTCTGAACTCCAGTCACAACACCTGATCTCGTATGCCGTCTTCTGCTTGAAAAAAAAAAAAACCTAACAAGAAAGAAGCATAACAACTGCTGCATACCATATAGTAACACAATTAATAATCACACAGAAATAAGAAATGT
+
CDCCCFFFFFFFGGGGGGGGGGHHGHHHHHHHGHHHGHGGGGGHHHHHHHHHHHHHHHGGGGGHHHHGGGGGEGG?FHHHHHFHGGGGGHHHHHHHHHHHGGGGHGHHHGHGHHHGHHHHHHHHHHHHHHGHGGHHHG1FGHGGHHGHGAEGFHHHGHHFFHHHHGGGG?C--../:B/:0/;/;0:./0000:0;0.0:0:0;/000/000:00:0;000.;000000000;B0:..000000000/:00
@M03495:530:000000000-LYBTV:1:2113:2941:15975 1:N:0:AACACCTG+CCCATGCG
GTCAGCATGTGAGCTTTGGAGGAGCAAGATAACGACCACAGGGAGGGTGGTTTATCAACGGCAAAATATAGATCGGAAGAGCACACGTCTGAACTCCAGTCACAACACCTGATCTCGTATGCCGTCTTCTGCTTGAAAAAAAAAAATAATGTCAACGACATGATTAAAAATGATAACATTAAAAGTGTATATTAAGACACAATATGAATGAGTAGAAGAAATCAAATTAACGTTGTTAGATACGATTTCTC
+
ABBBBFFFFFF5FFGGGGGGCFGEDGHFFFEGGDFG2EFF2FC2EEEAFEEGGHH5EFGEC@EE12DGHFBD@GEEGGEFFH3FGHGG/FEGHHFDGHCHFGHHHGHFGGEH33BFGCE2?DFB//F/2@FBGHE0C1?<@-<>-<.000==0000..--.0:0000000.0;00;9090;CF0090;B00;;00000/;/.;00;90///9/9/;///9B/;////////.;.9:./;////..;..///
@M03495:530:000000000-LYBTV:1:2113:27159:15976 1:N:0:AACACCTG+CCCATGCG
GTCAGCATGTGAGCTTTGGTTTATCAACGGCAAAATATAGATCGGAAGAGCACACGTCTGAACTCCAGTCACAACACCTGATCTCGTATGCCGTCTTCTGCTTGAAAAAAAAAAAAATATAATGAGTATGCACTCAGCCTGTGACGCAAGTCTCCGCCGATGTTACTGTCTATCGTCGGTAGCATTCTTCGGCCAGCCTATGGCGATACACGCATGTGCACCAGTTGTTGGCGTGATAGTGAGCGCGTTTC
+
B?ACCFFFFFFFGGGGGGGGGGHHHHHHGGGGGHHHHHHHHGHHGGGGHHHHHHHGHHHGHHHHHHHHHHHHHHGHGGHHHHEGGHFEHHHHGGGHGHHHHHHHFEGGGFG/>@@//0211<11@1@1<1111100110001111..---<0000<..---:.00;;:000000.9.:-;../000000;..-.-.../9///.---.-//.--..////99../://.../-.-.9/:9//;/-----:/
@M03495:530:000000000-LYBTV:1:2113:4037:15990 1:N:0:AACACCTG+CCCATGCG
GTCAGCATGTGAGCTTTGGAGTGAAATCTCTTGTCTTAAGGAATAAAGGAAAAAGATTCCGTCGGAGGCTCGGTGCTCTACAGGTTCAACCTTTGTACTCTATTATTGCCTCACATTCCATCTCTTGTGAAAATATATTTGATTGGCTTTTCTGCAGGTTGTTTGCCAGGACTTTCCAAGACCTCCACTAGAAAACACAATAAACTTTTTGGAAGCTGGACAACTATCTTCATTTTTCAGAAACAGTGAAC
+
AAAA34DFFDFBDGGGGGGFFGHHGHHHHFHFHGHHHHHHHFHHFHFFHHHCBCEFFHHHBBBEEGECEHFECEEGHHGHFFBGGFFHHHHGHHHGEGGGHHHHFHHHHFHHFEGHHHHBGFHGHHHHHF4FGGHHHHHHHFHHGHHHHFHHFHGEFHHHHDHHFFGEBFHHHHEGHB<FGHHHGFC0FHBGGHHEHFHEGG0D0=GHHHGGH0GFGHHHHFHEHGHFHGGFGGFGGG0;F;9FGGGGGG9
@M03495:530:000000000-LYBTV:1:2113:16847:15996 1:N:0:AACACCTG+CCCATGCG
GTCAGCATGTGAGCTTTGGAGGGCAAGAAGTGGTTGTGACATTGCTGGTTTATCAACGGCAAAATATAGATCGGAAGAGCACACGTCTGAACTCCAGTCACAACACCTGATCTCGTATGCCGTCTTCTGCTTGAAAAAAAAAAAAAAGAGACAAATGGAGGCGAAGTATTGTTTATAGTAAAAGAAGGGACAGACACAAAAGAGTGACGCTTGACTATGTAGGCACTCAATAACCTAGACTCTCACTGCAC
+
CCCCCFFFFFFFGGGGGGGGGGGGGGGHHHHHHHGGGGHHGHHHHHHHHHHHHHHHHGGGGGHHHHHHHHHHHGGGGHHHHHHHGHHHGHHHHHHHHHHHHHHGHGGHHHH4HHHGGHHHHGGGHGHHHHHHHHHHHHGGGCD----.<//////0000/;.----90;000;/0;00000000:./.....././/;.;.:./9000......;0000000000.///0000:00000000000000000
@M03495:530:000000000-LYBTV:1:2113:3092:15999 1:N:0:AACACCTG+CCCATGCG
GTCAGCATGTGAGCTTTGGAATTAGTAAATTCGGATAACGACCACAGGGAGGGTGGTTTATCAAGGCAAAATATAGATCGGAAGAGCACACGTCTGAACTCCAGTCACAACACCTGATATCGTATGCCGTCTTCTGCTTGAAAAAAAAAAAAGGTGCTGGATTGGAATGTGAGTATCTCTTAACGTGGGAACACCATCTACCACCCGTCCTTCAGGAGTCTGATCTCTATATACGTCGACACGTGCAAAAA
+
BBBBAFFFFFFBGGFF5GFGFGHFFGHHFHHHGGGGGHHGGGGGEEGHEFEGG1BEEFHHHHGDGFEHH12FGHHHGHFCEEFEEHHHFHGEGEBFF?GHHHHHFHFGHGEHFGHFBE4BFF2BBGHFCG?FFDGD>G>CGFF<C/C--<-A..0/000/.0::.00:00;000;0B0;00000./.9-.9E//;;99090;;0:.-99..9/////.99/////:///:/;//./.-9-9-.;...//..
@M03495:530:000000000-LYBTV:1:2113:6393:16011 1:N:0:AACACCTG+CCCATGCG
GTCAGCATGTGAGCTTTGGAGTGAAATCTCTTGTCTTAAGGAATAAAGGAAAAAGATTCCGTCGGAGGCTCGGTGCTCTACAGGTTCAACCTTTGTACTCTATTATTGCCTCACATTCCATCTCTTGTGAAAATATATTTGATTGGCTTTTCTGCAGGTTGTTTGCCAGGACTTTCCAAGACCTCCACTAGAAAACACAATAAACTTTTTGGAAGCTGGACAACTATCTTCATTTTTCAGAAACAGTGAAC
+
CBBCCFFFFFFFGGGGGGGGGGHHHHHHHHHHHHHHHHHGHGHHHHHHHHHHHHGFHHIHHIHGGCGGGHHGGEFGHHHHHHHHHHHHHHGHHHHHHHHHHHHHHHGHHHHHHHHHHHHHHHHHHHHHHHHHHHHHHHHHHHHHHFHHGHHHHHHHHHHHHGHHHGHHHEHHHHGHHGFHHHHHHHHHHGHHFHHHHHHGHHDFHGHHHGGGHFHHHHHHHHHEHHHGGHGGGGGGGG;;CFFFFGBBFG0
@M03495:530:000000000-LYBTV:1:2113:14054:16020 1:N:0:AACACCTG+CCCATGCG
GTCAGCATGTGAGCTTTGGAATTAGTAAATTTGATAACGACCACAGGGAGGGTGGTTTATCAACGGCAAAATATAGATCGGAAGAGCACACGTCTGAACTCCAGTCACAACACCTGATCTCGTATGCCGTCTTCTGCTTGAAAAAAAAAAAAAAAAAAAAAACAATATGTGCTTCGCGTACTTCATAAAACTAAATAAAAGTCAGGCGAGCGTGCGAAGTAATGGTGACAATACGCGAGATCAATAACGAA
+
DCDCDFFFFFFFGGGGGGGGGGHHHHHHHHHHHHHHHHGGGGGHHHHGGGGGEFGGGHHHHHHHGGGGGHHHHHHHHHHHGGGGHHHHHHHGHHHGHHHHHHHHHHHHHHGHGGHHHH4GHHGGHHHHGGGHGHHHHHHHHHHHHGGGGAEA<<--------...01<1:1:111-.9-<-.111:1<11001001:1111::<1//----<...-.--.111111110:1010..<--9.0001100...
@M03495:530:000000000-LYBTV:1:2113:22036:16036 1:N:0:AACACCTG+CCCATGCG
GTCAGCATGTGAGCTTTGGTCCGCCTGAGTCCTGGTTTTCAACGGCAAAATATAGATCGGAAGAGCACACGTCTGAACTCCAGTCACAACACCTGATCTCGTATGCCGTCTTCTGCTTGAAAAAAAAAAAAGAAGAAGAAAATGAATACTACGAAAGCCACAGGAAAGAATGAACACTGATTTATTTCAAGTGGAAGCAGAACTTCACGTGTGAGCTGAACCTTTATCAAAATCCGTTGCAAACGTCTCCC
+
CCCCCFFFFFFFGGGGGGGGGGGGGGHHHHHHHHHGHHGHHHHGGGGGHHHHHHHHHHHGGGGHHHHHHHGHHHGHHHHHHHHHHHHHHGHGGHHHHBGGFGGHHHHGEGHGHHHGHHGHHHHHGGGG@///.00100>0<<111<100=00....</.//..../:.;.:00000/0;0000000000;000000/./////00000.;./.0//;/9//./:99////9////..;../9/...9/://
@M03495:530:000000000-LYBTV:1:2113:23594:16046 1:N:0:AACACCTG+CCCATGCG
GTCAGCATGTGAGCTTTGGTTTATCAACGGCAAAATATAGATCGGAAGAGCACACGTCTGAACTCCAGTCACAACACCTGATCTCGTATGCCGTCTTCTGCTTGAAAAAAAAAAAAAACAATATAACTAGTCCAAGTTCCATTTGTGGAAGAGCAGGAGCCGAAGATGATTCGTCACAACACATCTCTGAAACCAGTCCCACATACAGCGATCGTCTGCCGTATCGGATTTGCGTTAGAGCGTGATACTGA
+
CCCCCFFFFFFFGGGGGGGGGGHHHHHHGGGGGHHHFHHHGHHHGGGGHHHHHHHGHHHGHHHHHHHHHHGHHHGHGGHHH55DFGGGHHHHGFGHGGHHHHHHHHHHHF/E/<///>//?11111<?1111>1111>1111>><10.00/<</</<C.<.-;--:;C0000./.:.00....000;00900;...;B0/9..;/;9/:--9.-9.../B-:....-...9//:;9..///-9../9////
@M03495:530:000000000-LYBTV:1:2113:13964:16056 1:N:0:AACACCTG+CCCATGCG
GTCAGCATGTGAGCTTTGGTCCAGCCTGAGTCCCTGGTTTATCAACGGCAAAATATAGATCGGAAGAGCACACGTCTGAACTCCAGTCACAACACCTGATCTCGTATGCCGTCTTCTGCTTGAAAAAAAAAAAAAAACAAACCACTTAGCACAAAGACGAACCGCGGAAACAAAATGCAAGTCAGTGATCAGCCTACACTACACTAAGTGTGCAAACCAGATGACTCTATTCGCGGCTGATGCACACATAA
+
CCCCDFFFFFFFGGGGGGGGGGHHHGHHHHHHHHHHHHHHHHHHHHGGGGGHHHHHHHHHHHGGGGHHHHHHHGHHHGHHHHHHHHHHHHHHGHGGHHGHDGHHGGHHHHGGGHGHHHHHHHHHHGHGGGF/A<--<.<.<....<1110<0//.://.-------9--9:/..<00111011<1<:111100//0/0/1</0/1/0011111111<.<..<110110111:/.--9--.011001.9:01
@M03495:530:000000000-LYBTV:1:2113:25885:16057 1:N:0:AACACCTG+CCCATGCG
GTCAGCATGTGAGCTTTGGACTCCTGACTGGTTTATCAACGGCAAAATATAGATCGGAAGAGCACACGTCTGAACTCCAGTCACAACACCTGATCTCGTATGCCGTCTTCTGCTTGAAAAAAAAAAAAAAACAAATGCATATAAGGCTATCGTTTGCTATCATGAAAAAAGTAGAATCTAGTGAGATATCTGTGACATAAGTGTGTCAGCAAAACTGGTGCACTACCACGCACCGAGCTGGCTGCACATAT
+
DDDDDFFFFFFFGGGGGGGGGGHHHHHHHHHHHHHHHHHHGGGGGHHHHHHHHHHHGGGGHHHHHHHGHHHGHHHHHHHHHHHHHHGHGGHHHG4GGHGGHHHHGGGHGHHHHHHHHHHHHGGDFCC/<--...0111000000<0/000/./...00:0/00000<0:-.0<00000000<000000000000000000:00:0.00000/0/.00/0/00000//00..----<--.0/</../0000:
@M03495:530:000000000-LYBTV:1:2113:2649:16072 1:N:0:AACACCTG+CCCATGCG
GTCAGCATGTGAGCTTTGGTCCAGCCTGAGTCCTGGTTTATCAACGGCAAAATATAGATCGGAAGAGCACACGTCTGAACTCCAGTCACAACACCTGATCTCGTATGCCGTCTTCTGCTTGAAAAAAAAAAAAACCCGCACGCTAAAACATAACAACACATCATCCTTAAAAATAAACAAGAGTCACATGAATGTCACCACGTAGACTACTTAGTGAACTTACTCATTATACAACAAAATATAAGATCAAT
+
BBCCDFFFFFFFGGGGGGGGGGHHHGHHHHHHHHHHHHHHHHHHHGGGGGHHHHHHHHHHHGGGGHHHHHHHGHHHGEHHHHHHHHHHHHHGHGGGHHG4GGHGGHHHHGEFHGHHHHHHHGHHGHGGGG<<<>.<.--<<--.<.100.0<10<0....0<<110011<110.01101<//<<011110:1111111<0.../..110/11<111:1:110<1111111111:0<...0011111<100<
@M03495:530:000000000-LYBTV:1:2113:29001:16077 1:N:0:AACACCTG+CCTATGCG
GTCAGCATGTGAGCTTTGGTCCAGCCTGAGTCCTGGTTTATCAACGGCAAAATATAGATCGGAAGAGCACACGTCTGAACTCCAGTCACAACACCTGATCTCGTATGCCGTCTTCTGCTTGAAAAAAAAAAAACATATTTATGTTTTTCTTTTTATTGTGTTTTCTTACTTGATGCGTCACATGAGACTAGTACAGATTCCAGTTATGGGTCTAGTCATTATGAACTATCGGTGCGTCTTTCGCTTCTCTG
+
BABAAFFFFDFFGGGGGFGGFFFHHGGGGHFEGHHHHHHFFFAFHGGC?EFGG3GGGHHHGGDFGCF2GF2AEFCGGGHHHH3@GHBHFHHGHFEHF3G4G4GFGHHHBEGCEF4FG4FDBCFFB?/B<D/////111>111<1>=FF01<<<F.000=0//</00=000=0000;-.;..:;000;000/;0;0000;0B000000;/.///000;0900000;0;000;-..@=A-../;...9./;//
@M03495:530:000000000-LYBTV:1:2113:17612:16103 1:N:0:AACACCTG+CCCATGCG
GTCAGCATGTGAGCTTTGGTTTATCAACGGCAAAATATAGATCGGAAGAGCACACGTCTGAACTCCAGTCACAACACCTGATCTCGTATGCCGTCTTCTGCTTGAAAAAAAAAAAAATCAAACAAAAAAAGAACAGTAATTACTTGAAAATACAAGCAAGCATGGGAGATGTCATGTGAGAATCGCAAAAGCTATCGCAATATAGTCAGTGACGTATAACAACAAATAGTAGTAGATGATCGAATCATCGA
+
CCDDDFFFFFFFGGGGGGGGGGHHHHHHGGGGGHHHHHHHHHHHGGGGHHHHHHHGHHHGHHHHHHHHHHHHHHGHGGHHHG@FGHGGHHHHGGGHGHHHHHHHHHHHHGGEG?>/<0@11110/=0/--..000/=<000000000000000000.//<:/0<../../0::00000000000..<.-//.00:<.....000<<0000<00..9000000...<0000000000<0000../<.<0:0/
@M03495:530:000000000-LYBTV:1:2113:14091:16111 1:N:0:AACACCTG+CCCATGCG
GTCAGCATGTGAGCTTTGGAGTGAAATCTCTTGTCTTAAGGAATAAAGGAAAAAGATTCCGTCGGAGGCTCGGTGCTCTACAGGTTCAACCTTTGTACTCTATTATTGCCTCACATTCCATCTCTTGTGAAAATATATTTGATTGGCTTTTCTGCAGGTTGTTTGCCAGGACTTTCCAAGACCTCCACTAGAAAACACAATAAACTTTTTGGAAGCTGGACAACTATCTTCATTTTTCAGAAACAGTGAAC
+
BBBBBFFFFFFFFGGGGGFGGGHGHHHHHHGHHHFHHGHHH3GHFHHHHHHHHHGGHHHHHHHGCEGGGHGECEFGHHHHHHHHHHHHHHHHHHHHHHHHHHHHHHHHHHHHHHHHHGHHHGHHHHHHHHBGHHHHHHGHHGHHHFGHGHHHHHHHHHGHHDHHHHHGGEEHHGHHHHHFHGHHGHHGHGGGH1FGHHHEHHHFHGHHHHGCFGHGHGCFGEF.CFHGFFFFGGGGGGF;C;/CFF;FFG0
@M03495:530:000000000-LYBTV:1:2113:12298:16143 1:N:0:AACACCTG+CCCATGCG
GTCAGCATGTGAGCTTTGGAGTGAAATCTCTTGTCTTAAGGAATAAAGGAAAAAGATTCCGTCGGAGGCTCGGTGCTCTACAGGTTCAACCTTTGTACTCTATTATTGCCTCACATTCCATCTCTTGTGAAAATATATTTGATTGGCTTTTCTGCAGGTTGTTTGCCAGGACTTTCCAAGACCTCCACTAGAAAACACAATAAACTTTTTGGAAGCTGGACAACTATCTTCATTTTTCAGAAACAGTGAAC
+
CCCCCFFFFFFFGGGGGGGGGGHHHHHHHHHHHHHHHHHHHHHHHHHHHHHHHHGGHIIIGFGGGGGGGHHGGEGGHHHHGHHHHHHHHHHHHHHHHHHHHHHHGHHHHHHHHHHHHHHHHHHHHHHHHDDGHHHHHHHHHHHHHHGHHHHHHHGHHHHHHGHHHGHHHHHHHHHHHGHHFGHGHHHHHHHFHHHHHHHGHGGHHHHHHHGGHHHHHHGGHHHHHHHHHHGGGGGGGGFFGG0FFGFGGF9
@M03495:530:000000000-LYBTV:1:2113:7886:16147 1:N:0:AACACCTG+CCCATGCG
GTCAGCATGTGAGCTTTGGAGTGAAATCTCTTGTCTTAAGGAATAAAGGAAAAAGATTCCGTCGGAGGCTCGGTGCTCTACAGGTTCAACCTTTGTACTCTATTATTGCCTCACATTCCATCTCTTGTGAAAATATATTTGATTGGCTTTTCTGCAGGTTGTTTGCCAGGACTTTCCAAGACCTCCACTAGAAAACACAATAAACTTTTTGGAAGCTGGACAACTATCTTCATTTTTCAGAAACAGTGAAC
+
BABBCFFFFFFFFGGGGGGGGGHHHHHHHHHHGHHHHHHHHHHHHHHHGHHHHHGGHIIHHHHGGGGGGHHGGGGGHHHHHHHHHHHHHHHHHHHFHHHHHHHHHHHHHHHHHHHGHHHHHHHGHHHHHHHHHHHHHHHHHGHHFHHHHHHHHHHHHHHHHGHHHHHHGFFHHHHHHHHHEHHHHHHHHGFFHHHHHHGEHHGGHHHHHHGGHHGHHHGFHHHHHFHHHHGGGGGGGGBCFBFGGGFGFF:
@M03495:530:000000000-LYBTV:1:2113:3027:16152 1:N:0:AACACCTG+CCCATGCG
GTCAGCATGTGAGCTTTGGAAAGTAAATTCGTTGACGACAGAAGGAGCAAGATAACGACCACAGGGAGGGTGGTTTATCAACGGCAAAATATAGATCGGAAGAGCACACGTCTGAACTCCAGTCACAACACCTGATATCGTATGCCGTCTTCTGCTTGAAAAAAAAAAATGTTTAATTTTAATTGAAAAATTACCAAAACCAAAACAACTTTCATGTACAACGATCTCATATAAATTCCAATTATATTGGA
+
AAAAAFFFFF3FFGG1AAG1BAGGFHHHD1ABB0G1AFAEEEACCHHHGHHHHGHFEEEEE/GGHG/EGG?FE?FHHHHGBCEE/EEEGGGHGHHHFEEGEGHGBGHHH/0?<FDD1F1BGFGBH1FGGEF/@FF11@?F0FCG1G/ECHG11<1<FCCFFGGC-;;:-.0;00;0000000000000;CC/00;09.9;..:A-:A--//9////://///-;---////9/////99/99/9/9F////
@M03495:530:000000000-LYBTV:1:2113:7077:16157 1:N:0:AACACCTG+CCCATGCG
GTCAGCATGTGAGCTTTGGAATTAGTAAATTAGAAGGAGCAAGATAACGACCACAGGGAGGGTGGTTTATCAACGGCAAAATATAGATCGGAAGAGCACACGTCTGAACTCCAGTCACAACACCTGATCTCGTATGCCGTCTTCTGCTTGAAAAAAAAAAAAAAAACACATGTAGGATAACCAGAGAACAGTCCATGATCCAGAACATACCCAACCACACAGTTGCGACAATACACAGTATATAGCTTAAG
+
BCCCBFFFFFFFGGGGGGGGGGHHHHHHHHHHHHHHHFGHHHHHHHHHGGGGGHHHHGGGGGAFFFGHHHHHHHGGGGGHHHGHHHHHHHGGGGHHHHHHHGHHHGHHHHHHHHHHHHHHGHGGHHHHEHHHFGHHGHGGGHGGHHHHHHHHHHHGFG--E:::--.9..000000000000;.../:0:/000000:0000::://000/:0..9......0000-----0000:0.:000000000:00
@M03495:530:000000000-LYBTV:1:2113:4144:16158 1:N:0:AACACCTG+CCCATGCG
GTCAGCATGTGAGCTTTGGTCCAGCCTGAGTCCTGGTTTATCAACGGCAAAATATAGATCGGAAGAGCACACGTCTGAACTCCAGTCACAACACCTGATCTCGTATGCCGTCTTCTGCTTGAAAAAAAAAAAAAAATAAACAATAAACACACCAAGCAACTCATAATTCAATAGACAACACGTCAGCTTACCTGACACCCATACACATGCATGAGTTTGATAGCTATGGGCTTCTGCAATCATGACACGAA
+
DCDECFFFFFFFGGGGGGGGGGHHHGHHHHHHHHHHHHHHHHHHHGGGGGHHHHHHHHHHGEEFGHHHHHFGGHHHFDFHHHHHHHHHHHHGHGGHHFHFHHHGGHHHHGGGHGHHHHHHHHHHHHGGG/>A/-<-011<01.010=01..<.<..<//./00<11111111<1<0:<........0<010/10//00...<<<000:0001<00111111111<1110.././111101:0:11000.-.
@M03495:530:000000000-LYBTV:1:2113:17059:16161 1:N:0:AACACCTG+CCCATGCG
GTCAGCATGTGAGCTTTGGAATTAGTAAATTCGTTGACTGGTTTATCAACGGCAAAATATAGATCGGAAGAGCACACGTCTGAACTCCAGTCACAACACCTGATCTCGTATGCCGTCTTCTGCTTGAAAAAAAAAAAAAAAAAAAAAACAAAAATAATGTGAGACAAGAGTTATAACACTGTATCATAGATACTACGACTCGGTAAAGGCTAAGGCATTAACATGTACCAAGTGTTATATGTGTGTGTATG
+
EDDEEFFFFFFFGGGGGGGGGGHHHHHHHHHHGHHHHHHHHHHHHHHHHHGGGGGHHHHHHHHHHHGGGGHHHHHHHGHHHGGHHHHHHHHHHHHHGHGGHHHH4GHHGGHHHHGGGHGHHHHHHHHHHHHGGGGBA>--<----<-<..9..<.0111111110//./.11111110000111111:111<1111.<..9.<.<.11:.000<//.00:111<0111110.111111:11:<1..:.1:1
@M03495:530:000000000-LYBTV:1:2113:22530:16188 1:N:0:AACACCTG+CCCATGCG
GTCAGCATGTGAGCTTTGGATGGTTCTGGTTTATCAACGGCAAAATATAGATCGGAAGAGCACACGTCTGAACTCCAGTCACAACACCTGATCTCGTATGCCGTCTTCTGCTTGAAAAAAAAAAAAAAACATGGTCTGTAGATTTGGAATGGCTTGTTGATAATTCATTTTTGTTTCTGTCTTGTTTTCACTCTAGCATGGCCATGATCCTTAAGCATGATGAATTACAACCTGCTGCTCAGCTTAACCCC
+
ABAABFFFFBDFGGGGEDAABGF4BGHHHHHGFGFHFHGG?EAFHHHHHHGEGHGGGGGHHGHGHGFFGE5AFDGGFEEFH5@@>FF?GGHG4@FGFGH?DEE?EH/4B44GHF03?FF<ECB///</-E.11011<010=00000D/000</<<:C0.00;0:00000<00:/:/;FB0;000009/00;0;00000009.///;;;B00990/////////////;;//./.;/////////;//9/..
@M03495:530:000000000-LYBTV:1:2113:20211:16199 1:N:0:AACACCTG+CCCATGCG
GTCAGCATGTGAGCTTTGGTTTATCAACGGCAAAATATAGATCGGAAGAGCACACGTCTGAACTCCAGTCACAACACCTGATCTCGTATGCCGTCTTCTGCTTGAAAAAAAAAACAACTAACTATACGGGACTCTTTGCAAGTTTTTATACATGAAATATATTTGTTACATAATAATCCAGACTCAAACAAGATAAAAGCTGTTCTCCAAGATAACAGCAGGCACTATAGCTGTTCATTTTTGGTTTATGA
+
CCCCCFFFFFFFGGGGGGGGGGHHHHHHGGGGGHHHHHHHHHHHGGGGHHHHHHHGGHHGFHHHHGFHHHHHFHGHGGHHHG5DGHGGHHHHGGGHFFHHFHHFFGBBG>EEB//?//222@2>22>0</?/0?1111?11111=1..=111>111>11>==0000/=D0000=000000<::/0::C0::/:0000:0;0;00009;0/0;000000./....9:0900000;;///////--;.9////
@M03495:530:000000000-LYBTV:1:2113:3903:16201 1:N:0:AACACCTG+CCCATGCG
GTCAGCATGTGAGCTTTGGAGACTGGTTTATCAACGGCAAAATATAGATCGGAAGAGCACACGTCTGAACTCCAGTCACAACACCTGATCTCGTATGCCGTCTTCTGCTTGAAAAAAAAAAAAACCCAAACCAACAAAGCGGTACTATGGAGTCTTAATACTACATGATAATAAGAGGTACAAGCAAAATAATTACATCAATATCACCACATAGCATTAAGTCATATTATACAAGTCCATGTTATGAAACA
+
CCCCCFFFFFFFGGGGGGGGGGGGHHHHHHHHHHHGGGGGHHHHHHHHHHHGGGGGHHHHHHGHHHGHHHHHHHHHHHHHHGHGGHHFHEGHHGGHHHGFGGHGHHHHHHHAGHGHGGGGG/>//////0.......000.-...1<1101/0/11111111110<1C111111110.001110.//0/:011:111110011<111/:..0010:1111111111<11111:00111111111111110/
@M03495:530:000000000-LYBTV:1:2113:16595:16210 1:N:0:AACACCTG+CCCATGCG
GTCAGCATGTGAGCTTTGGAGTGAAATCTCTTGTCTTAAGGAATAAAGGAAAAAGATTCCGTCGGAGGCTCGGTGCTCTACAGGTTCAACCTTTGTACTCTATTATTGCCTCACATTCCATCTCTTGTGAAAATATATTTGATTGGCTTTTCTGCAGGTTGTTTGCCAGGACTTTCCAAGACCTCCACTAGAAAACACAATAAACTTTTTGGAAGCTGGACAACTATCTTCATTTTTCAGAAACAGTGAAC
+
CCCBCFFFFFFFGGGGGGGGGGHHHHHHHHHHHHHHHHGHHHHHHHHHHHHHHHGEHHIHHHGGGGGGGHFEC>EGHHHHHHHHHHHHHHHHHGHHHGGHHHHHHHHHHGHHHHHHHHHFHHHHHHHHHHHHHHHHHHHHHGHHHFCHHHHHHHFHHHHHHGHHHHHHGHHGHHHHHHHHGGHHHHHHHHHGHHFGHHFAD0D0DGGHHHGGHCGHHHHFHHHEFHFCHHGFGGGGGGFBFGFBFBCFFG0
@M03495:530:000000000-LYBTV:1:2113:5801:16219 1:N:0:AACACCTG+CCCATGCG
GTCAGCATGTGAGCTTTGGAGTGAAATCTCTTGTCTTAAGGAATAAAGGAAAAAGATTCCGTCGGAGGCTCGGTGCTCTACAGGTTCAACCTTTGTACTCTATTATTGCCTCACATTCCATCTCTTGTGAAAATATATTTGATTGGCTTTTCTGCAGGTTGTTTGCCAGGACTTTCCAAGACCTCCACTAGAAAACACAATAAACTTTTTGGAAGCTGGACAACTATCTTCATTTTTCAGAAACAGTGAAC
+
CCCDDFFFFFFFGGGGGGGGGGHHHHHHHHHHHHHHHHHHHHHHHHHHHHHHHHGGHHHHBBBFFGGGGHHGGGGGHHHHHHHHHHHHHHHHHHHHHHHHHHHHHHHHHHHHHHHHHHHHHHHHHHHHHHHHHHHHHHHHHGHHGHHHHHHHHHGHHHHHHGHHHHHHHHHHHHHHHHHHGHHHHHHHGHHHHHHHHHHFHHGHHHHHHHGGEGFHHHHHHHHHHHHHHHGGGGGGGGFBFFFGGGFGGG:
@M03495:530:000000000-LYBTV:1:2113:20125:16219 1:N:0:AACACCTG+CCCATGCG
GTCAGCATGTGAGCTTTGGAATTAGTAAATTCGTTGACGACAGAAGGAGCAAGAAACGACCACAGGGAGGGTGGTTTATCAACGGCAAAATATAGATCGGAAGAGCACACGTCTGAACTCCAGTCACAACACCTGATCTCGTATGCCGTCTTCTGCTTGAAAAAAAAAAAAAAAAAATAAAACACTGTACAGCTCCAGCGCACGACCTAGAAACAGTAAGGGAGACAGTGTCAGCGGAAGACACGCGTAAT
+
CCCCDFFFFFFFGGGGGGGGGGHHHHHHHHHHGHHHHHGGGGGHHHHHHHHHHHHHHGGGGGHHHHGFGGGFFGGGHHHHHHHFGGGGHHHHHHHHHHHGGGGHHHHHHHGHHHGHHHHHHHHHHHHHHGHGGHHHHDHHHFDHHHHGEGFGHHHHHHHHHHHHGFGGE<--<---9<000::..0000000000000/-----.--.00<00///:0000...../<<000000.---..://.<-<-..
@M03495:530:000000000-LYBTV:1:2113:18941:16231 1:N:0:AACACCTG+CCCATGCG
GTCAGCATGTGAGCTTTGGAATTAGCTGGTTTATCAACGGCAAAATATAGATCGGAAGAGCACACGTCTGAACTCCAGTCACAACACCTGATCTCGTATGCCGTCTTCTGCTTGAAAAAAAAAAAAACAATCGCACCTATCTCGCCTTCCTTCTGTTCCTTGAAAATAAAAAAAGAGCAGTCACCGATCGTCTGCACATGTCACAAATACACCTACAGTCACGTTGCATGTCTGTACATAGCTGCATTATT
+
BBCCCFFFFFFFGGGGGGGGGGHHHHGHHGHHHHHHHHGGGGGHHHHHHHGHHHGGGGFHHHHHHGHHHGHHHHHHHHHHHHFHGHGGHGHH4FGHFEHFHHGFGHGHGHHHHFFGHHHGGG//>/////11..><@01<1110.-..</00000000;0;0000:0:0C00--.9////0/000.-9--/...////////////.////9////://///9..9./////;//////;///:///////
@M03495:530:000000000-LYBTV:1:2113:10869:16248 1:N:0:AACACCTG+CCCATGCG
GTCAGCATGTGAGCTTTGGATTAGTAAATTCGTTGACGACAGAAGGAGCAAGATAACGACCACAGGGAGGGTGGTTTATCAACGGCAAAATATAGATCGGAAGAGCACACGTCTGAACTCCAGTCACAACACCTGATCTCGTATGCCGTCTTCTGCTTGAAAAAAAAAAAAACCCCATGTGGTCGTCCCCTAGTCAGTCATACCTAACCACGGAGTCCACCCCCAAACAACACCTCCAGCAGCGTCCTGAG
+
A>AAACFFFFFDAEGGGGFFGGDGFFHHDGCFECGHHGFECEHFHHHHHHHEHDGHHGGGGEHHGGFF1@0B?EEFHC@GDG?EEECGHHGGHFFHGGHC/FEG0?FGFF/FGHG1FHHD1GHHHHHFHFAEDHHH11DGG/AFHGBCDGCFH1<FG1100=<<ACC-----9..../;009/0-;9...9..///////;//9///;.9..-;A.://;..---....9;.../.9.9/...-..-./:.
@M03495:530:000000000-LYBTV:1:2113:20344:16258 1:N:0:AACACCTG+CCCATGCG
GTCAGCATGTGAGCTTTGGAGTGAAATCTCTTGTCTTAAGGAATAAAGGAAAAAGATTCCGTCGGAGGCTCGGTGCTCTACAGGTTCAACCTTTGTACTCTATTATTGCCTCACATTCCATCTCTTGTGAAAATATATTTGATTGGCTTTTCTGCAGGTTGTTTGCCAGGACTTTCCAAGACCTCCACTAGAAAACACAATAAACTTTTTGGAAGCTGGACAACTATCTTCATTTTTCAGAAACAGTGAAC
+
CBCCDFFFFFFFGGGGGGGGGGHHHHHHHHHHHHHHHHHHHHHHHHHHHHHHHHGGHIIHHGHGGGGGGFHGGFGGHHHHHHHHHHGHFHHHHHHFHHHHHHHHHHGHHHHHHHHHHHGGHHHHHGHHHHFHHHHHHHHHHEHHH0GHHHHHHHGHHHHHHGHHHHHHHEHHHHHHHHHHGHHHHHHHHHHHHGHHHHHCGFGFHHHHHHGGEGGAGHHEHHGAGHHFHHFFGGGGGG;:0FGGGGFGBF0
@M03495:530:000000000-LYBTV:1:2113:19807:16259 1:N:0:AACACCTG+CCCATGCG
GTCAGCATGTGAGCTTTGGTCCAGCCTGAGTCCTCTGGTTTATCAACGGCAAAATATAGATCGGAAGAGCACACGTCTGAACTCCAGTCACAACACCTGATCTCGTATGCCGTCTTCTGCTTGAAAAAAAAAAAAAAAAAAATCCTAAAGTAGAAATCCTCAATAGACAAGTAGATCAATAAAGTGCAGTGTAATATTAGATAAAATCATGAGATAGACTGCCATCACAGCAACACCAACATCCAGCTGCG
+
EEEEEFFFFFFFGGGGGGGGGGHHHGHHHHHHHHHHHHHHHHHHHHHGGGGGHHHHHHHHHHHGGGGHHHHHHHGHHHGHHHHHHHHHHHHHHGHGGHHHG4FHHGGHHHHGGGHGHHHHHHHHHHHHGGDFGF@<>-----:001110011111111<100011<101/.11111100<1011<1111<01111111111111<110<111011111<10//01:0001.//......../0:0</000-
@M03495:530:000000000-LYBTV:1:2113:5460:16266 1:N:0:AACACCTG+CCCATGCG
GTCAGCATGTGAGCTTTGGAATTAGTAAATTCGTTGACGACAGAAGGAGCAAGATAACGACCACAGGGAGGGTGGTTTATCAACGGCAAAATATAGATCGGAAGAGCACACGTCTGAACTCCAGTCACAACACCTGATCTCGTATGCCGTCTTCTGCTTGAAAAAAAAAAAAAATTAATAATCTTCTCATCTGCACACTCATACAAGATTAACAGAAGCAATCTACAAGGACTCTAGTAAGCAAAGGATTA
+
BABCBFFFFFFFGGGGGGGGGGFHHHHHHHHHGHHHHGGFEGGCHHHHHHHHHHHGHHGGGGGHHHHGGEEE?FFGGHHHHHHHGGGGGHHHHHHHHHHHGGGGHHHHGHHGHHHGHHHHHHHHDGGHHHGHGGHHF11FGHGGHFHHGDGHEHHHHFHHHCGHHG?CD--9-;:/009;000900;0/////:/9B./;//;///9//;//9//////9/;///////...////9/////:///:B///
@M03495:530:000000000-LYBTV:1:2113:27008:16291 1:N:0:AACACCTG+CCCATGCG
GTCAGCATGTGAGCTTTGGTCCAGCCTGAGTCCTGGTTTATCAACGGCAAAATATAGATCGGAAGAGCACACGTCTGAACTCCAGTCACAACACCTGATCTCGTATGCCGTCTTCTGCTTGAAAAAAAAAAAACAATAAACTCTCAGATAAAAGCAAGACGATGGTATGTGATCTTCAAGATAGCATTGAGATAGAGATAGTGAATCTACATGTGCGACTTGTCGTGACAGCATGTCTGGCTACTAGTGAT
+
CCCCDFFFFFFFGGGGGGGGGGHHHGHHHHHHHHHHHHHHHHHHHGGGGGHHHHHHHHHHHGGGGHHHHHHHGHHHGHHHHHHHHHHHHHHGHGGHHGHBHHHFGHHHHGEEHGHHHHHHHHHHHHGGGGC></=/111111111111111111.0<///.-...0000:0000<<00<:0000000:000.0:<B000<0<000000000:0:009.--.0<09..<.0<./0<00<0<0/0/<00<00<
@M03495:530:000000000-LYBTV:1:2113:22393:16357 1:N:0:AACACCTG+CCCATGCG
GTCAGCATGTGATCTTTGGACTCCTGACTGGTTTATCAACGGCAAAATATAGATCGGAAGAGCACACGTCTGAACTCCAGTCACAACACCTGATCTCGTATGCCGCCTTCTGCTTGAAAAAAAAACAAACCACTCCGCATGAGCGCGTATGCCGCCTTCTGCTTGCCCGGGATAGCGGTCAAATGCTCAGATATCGGGCAACGCAACGACGGCGACGTGAGGTCTGTTAGACCGCATCGAACCCGCGGCAC
+
AAAAAFFF4B@D6GGFGGB4GGHCGF5GDHHHGHGH5AF3AEG22GHHGGFFBDGGG1F?GFFHGFCEHHFGEFB5BG3GGBB@53E??EFF3@BBBF1?3F43E/>>A3BFD43B0BFBCEC////?0/<//100/?//?D1F->---.<00<--..:0000;0:/0.---;//0--.-.00;00000/00;0/9-9--..--;---.-9-----;-..../;/////9/9/--;.-;9B.-.-----9-
@M03495:530:000000000-LYBTV:1:2113:22010:16367 1:N:0:AACACCTG+CCCATGCG
GTCAGCATGTGAGCTTTGGAATTAGTAAATTCGTTGACGACAGAAGGAGCAAGATAACTGGTTTATCAACGGCAAAATATAGATCGGAAGAGCACACGTCTGAACTCCAGTCACAACACCTGATCTCGTATGCCGTCTTCTGCTTGAAAAAAAAAAAAACAAAATAGCACAATCATAATACAAGATTAAACACGAGATAATACACACAGTACAGTATGAGCACTGAAGTATATGATTATGTACACAGTGAA
+
CCCDEFFFFFFFGGGGGGGGGGHHHHHHHHHHGHHHHHGGGGGHHHHHHHHHHHHHHHHHHHHHHHHHHHGGGGGHHHHHHHHHHHGGGGHHHHHHHGHHHGHHHHHHHHHHHHHHGHGGHHHH4GHHGGHHHHGGGHGHHHHHHHHHHHHGGGGEA<<.<:..000110//000111<C1C00/0111101<.--<.111<1000...<1111<<<11100.0/<0<111111:1:111<1:110.0:11
@M03495:530:000000000-LYBTV:1:2113:11703:16372 1:N:0:AACACCTG+CCCATGCG
GTCAGCATGTGAGCTTTGGAGGGTGGTTTATCAACGGCAAAATATAGATCGGAAGAGCACACGTCTGAACTCCAGTCACAACACCTGATCTCGTATGCCGTCTTCTGCTTGAAAAAAAAAAAAAAAATCAAACAACATACTGCATCGCCTTTTCTTTACGTAACTTGTGGATCACACTCATAGACCTATAAACACAGTCCTCAGATACATATCACGATACAGTTCTACTTCACCATCAGCTGTCTCTATCT
+
CCCCCFFFFFFFGGGGGGGGGGGEGGGGHHHHHHHGGGGGHHHHHHHHHHHGGGGHHHHHHHGHHHGHHHHHHHHHHHHHHGHGGHHHH4FHHGGHHHHGGGHGHHHHHHHHHHHHGGGCC<//---.00<00..../=000<000.....0:00000;./:..00000.000./00///000000:00000009..900000000000000000....-0000000900;00000000:000000000:0
@M03495:530:000000000-LYBTV:1:2113:27822:16373 1:N:0:AACACCTG+CCCATGCG
GTCAGCATGTGAGCTTTGGTCCAGCCTGAGTCCTGGTTTATCAACGGCAAAATATAGATCGGAAGAGCACACGTCTGAACTCCAGTCACAACACCTGATCTCGTATGCCGTCTTCTGCTTGAAAAAAAAAAATTAGTGTGCGCGCTTGTGATAACTCGATCACTCAGGGCTTAACTTTTTATTTGTTTTGTACGCTGACAACACAAACCTTACAGTCATACGCGTTCACGATGTTTCTAATATTATTGAAA
+
BBBBBFFFFFFFGGGGGGGGGGF4FFHHHHFFHHFHAGGHHHHGHGGGCGHHHHHHHGHHHGFGGGHEHHHGGFGHGHHHHHFHHGGGHGH?1?EGGGB4GHHGGGHHHGEEEFHHHHGHHFHHFGGGC@//?11?F111</---><.<000<0<00.</../0:/0/..;./00<0:00.09000///.900.9.../0;.:.9.;..///;//9/////..---9//.....//9///9//9//9//9/
@M03495:530:000000000-LYBTV:1:2113:14511:16377 1:N:0:AACACCTG+CCCATGCG
GTCAGCATGTGAGCTTTGGAGTGAAATCTCTTGTCTTAAGGAATAAAGGAAAAAGATTCCGTCGGAGGCTCGGTGCTCTACAGGTTCAACCTTTGTACTCTATTATTGCCTCACATTCCATCTCTTGTGAAAATATATTTGATTGGCTTTTCTGCAGGTTGTTTGCCAGGACTTTCCAAGACCTCCACTAGAAAACACAATAAACTTTTTGGAAGCTGGACAACTATCTTCATTTTTCAGAAACAGTGAAC
+
CCCCDFFFFFFFGGGGGGGGGGHHHHHHHHHHHHHHHHHHHHHHHHHHHHHHHHGGHHIHHHHGGGGGGHHGGGGGHHHHHHHHHHHHHHHHHHHHHHHHHHHHHHHHHHHHHHHHHHHHHHHHHHHHGHHHHHHHHHHHHHHHHFHHHHHHHHHHHHHHHGHHHHHHHHHHHGHHHHHHGHHGHHHHHHHEHHHHHHGGHHDGHGHHHHGGFHHGHHHHGHHHHHHHHHGGGGGGGGBBFFFGGGFGFG0
@M03495:530:000000000-LYBTV:1:2113:14602:16386 1:N:0:AACACCTG+CCCATGCG
GTCAGCATGTGAGCTTTGGTGGATGTGGAATGTGTGCGATCCATGAGCATCATCCAGACCTGGTTTATCAACGGCAAAATATAGATCGGAAGAGCACACGTCTGAACTCCAGTCACAACACCTGATCTCGTATGCCGTCTTCTGCTTGAAAAAAAAAAAAGAATACTACTAACTATGTACACCATCCATCAGGACAGAAAAGGGAGAGGCACTGACACATGCTGTTCAAACATGGACCGCAAACCCCGTAG
+
CCCCCFFFFFFFGGGGGGGGGFGHHHHHHHHHHHHHHGGHGGHHHHHHHHHHHHHHHIGHHHHHHHHHHGGHGGGGEHHHHHHHHHHHGGGGHHHHHHHGHHHGHHHHHHHHHHHHHHGHGGHHHH4GHHFEHHHHGDFHGHHHHHHHHGFFGGGGEG<<...<00000000:;0:0:0000/.00.0;00:00././09//..........//0000/090000000090900/00/---;-.:.9-.-.
@M03495:530:000000000-LYBTV:1:2113:12862:16386 1:N:0:AACACCTG+CCCATGCG
GTCAGCATGTGAGCTTTGGTCCAGCCTGAGTCCTGGTTTATCAACGGCAAAATATAGATCGGAAGAGCACACGTCTGAACTCCAGTCACAACACCTGATCTCGTATGCCGTCTTCTGCTTGAAAAAAAAAAAAGCACACTTAACAAATGACTAAGTTCTAATCGCTATGCACTTAGATGAGAGTGAACACTTCATCCATCTACATCTACTGAATAGTATCTCGTTCAGTACATTCTACAATTACACTACAG
+
CBCCCFFFFFFFGGGGGGGGGGHHHGHHHHHHHHHHHHHHHHHHHGGGGGHHHHHHHHHHHGEGGHHHHHHHGHHHGHHHHHHHHHHHHHHGHGGHHHFFHHHGGHHHHGGGHGHHHHHHHHHGGHGGGDBD//01000011111101111>00000000000..<..000000000000000000000/:0:0;00090;00000000000:900000000.9..000000000009000000000//00
@M03495:530:000000000-LYBTV:1:2113:18735:16415 1:N:0:AACACCTG+CCCATGCG
GTCAGCATGTGAGCTTTGGAGTGAAATCTCTTGTCTTAAGGAATAAAGGAAAAAGATTCCGTCGGAGGCTCGGTGCTCTACAGGTTCAACCTTTGTACTCTATTATTGCCTCACATTCCATCTCTTGTGAAAATATATTTGATTGGCTTTTCTGCAGGTTGTTTGCCAGGACTTTCCAAGACCTCCACTAGAAAACACAATAAACTTTTTGGAAGCTGGACAACTATCTTCATTTTTCAGAAACAGTGAAA
+
A>ABAFFFFFFFFGGGGGFFFGGGCHDFHHHHGEGHHFHHHHFFHHHFHHHHHHGFFGHBGFHGGGGEEGHGGEEEGGHHHHHHHHHGHHCGHFFHFHHHHHHHHHHFEHGGHHHHHHGHHFHHHFGGFBGDGGHHFFHHHBGFD0BGHEFBHHFHFG@GGAGH2GFHHGHHHFGGHFFHAGEHHEFCGF<FGDGFHHECGF0GHFHGDGDF/GCEHFHHHFHHHHHFHH0FFGGGGG0;C099B/CFBF0
@M03495:530:000000000-LYBTV:1:2113:23676:16427 1:N:0:AACACCTG+CCCATGCG
GTCAGCATGTGAGCTTTGGAAGAGCACACGTCTGAACTCCAGTCTGGTTTATCAACGGCAAAATATAGATCGGAAGAGCACACGTCTGAACTCCAGTCACAACACCTGATCTCGTATGCCGTCTTCTGCTTGAAAAAAAAAAAAAAACAATACACTTGACAGCCAGTAGGCACACGACAATAATAATATATAAATACACATAACCACAGAATGACCACCACACATCATGTACACAATCTACTATCCACGTG
+
CCCCCFFFFFFFGGGGGGGGGGHHHHHHHGHHHGHHHHHHHHHHHHHHHHHHHHHHGGGGGHHHHHHHHHHHGGGGHHHHHHHGHHHGHHHHHHHHHHHHHHGHGGHHHF4HHHGGGHHHGGGHGHHGHHHHFHHHHGGGGC?->--...0100011000<0:..:011000./.-9--<<1011<11<1111111000<:0100<...0<11000<.......00<11<11110.<01111<<1/<0...
@M03495:530:000000000-LYBTV:1:2113:6112:16450 1:N:0:AACACCTG+CCCATGCG
GTCAGCATGTGAGCTTTGGAGTGAAATCTCTTGTCTTAAGGAATAAAGGAAAAAGATTCCGTCGGAGGCTCGGTGCTCTACAGGTTCAACCTTTGTACTCTATTATTGCCTCACATTCCATCTCTTGTGAAAATATATTTGATTGGCTTTTCTGCAGGTTGTTTGCCAGGACTTTCCAAGACCTCCACTAGAAAACACAATAAACTTTTTGGAAGCTGGACAACTATCTTCATTTTTCAGAAACAGTGAAC
+
CBCCDFFFFFFFGGGGGGGGGGGHHHHHHHHHHHHHHHHHHHHHHHHHHHHHHHGGHIHHHIHGGGGGGHHGGGGGHHHHHHGHHHHHHHHHHHHHHHHHHHHHHHHHHHHHGHHHHHHHHHHHHHHHHHGHHHHHHHHHHHHHHHHHHHHHHHHHHHHHHGHHGHHHFHHHHHHHHFHHHHHHHHGHHHGHHHHHFHHGHHGHHEHHGHGGHHHHHHHHGGHHHHHHHHGGGGGGGGFFGGGGGGGGGG0
@M03495:530:000000000-LYBTV:1:2113:12345:16463 1:N:0:AACACCTG+CCCATGCG
GTCAGCATGTGAGCTTTGGAGTGAAATCTCTTGTCTTAAGGAATAAAGGAAAAAGATTCCGTCGGAGGCTCGGTGCTCTACAGGTTCAACCTTTGTACTCTATTATTGCCTCACATTCCATCTCTTGTGAAAATATATTTGATTGGCTTTTCTGCAGGTTGTTTGCCAGGACTTTCCAAGACCTCCACTAGAAAACACAATAAACTTTTTGGAAGCTGGACAACTATCTTCATTTTTCAGAAACAGTGAAC
+
CCCCDFFFFFFFGGGGGGGGGGHHHHHHHHHHHHHHHHHHHHHHHHHHGHHHHHGGHIIGHIHGGGGGGHHGGGGGHHHHHHHHHHHHHHHHHHHHHHHGHHHHHHHHHHHHHHHHHHHHHHHHHHHHGHHHHHHHGHHHHFHHGHHHHHHHHHHHHGHHFDHHHHHHHHHHHHHHHHHHHGGHHHHHHGHFHGGHHGHEHGGHHHHHHHGGHHHHGHHHHGHHHHHHHHHHGHHGGGBBBFFGGGFGFG0
@M03495:530:000000000-LYBTV:1:2113:1795:16474 1:N:0:AACACCTG+CCCATGCG
GTCAGCATGTGAGCTTTGGAGTGAAATCTCTTGTCTTAAGGAATAAAGGAAAAAGATTCCGTCGGAGGCTCGGTGCTCTACAGGTTCAACCTTTGTACTCTATTATTGCCTCACATTCCATCTCTTGTGAAAATATATTTGATTGGCTTTTCTGCAGGTTGTTTGCCAGGACTTTCCAAGACCTCCACTAGAAAACACAATAAACTTTTTGGAAGCTGGACAACTATCTTCATTTTTCAGAAACAGTGAAC
+
CBCCCFFFFFFFGGGGGGGGGGHHHHHHHHHHHHHHHHHHHHHHHHHHHHGHHHGGHIHHHHGGGGGGGEGFGEGGHHHHHHHHHGHGHHHHHHHGHHHHHHHHHHHHHHHHHHHHHGHHHHHHHHHHHHFHHGHHHHHHHHGHHFHHHHHHHHGGHHHHHFHHGGHHHHHHHHHHFHFFAGCHHHHHHHHEHHHHHHH.DFGHHHHHHFGGHGFECHHHFEFCHHHHHHGGGGGGGF;;0FFFFFCFGF9
@M03495:530:000000000-LYBTV:1:2113:23333:16475 1:N:0:AACACCTG+CCCATGCG
GTCAGCATGTGAGCTTTGGATGGTTCTGGTTTATCAACGGCAAAATATAGATCGGAAGAGCACACGTCTGAACTCCAGTCACAACACCTGATCTCGTATGCCGTCTTCTGCTTGAAAAAAAAAAAACAACAAACCTCATGTCGACCCCTCCTTGATCCTACTACACTACTTTAGACAATCTCGACCCCGTGACTCACTCTACGAACAGTCCAAGCCCGCTCACTGCTAATGACGTGCTATGCTGCTACTAG
+
AABCBFFFFFFFGGGGGGGGGFDGHHHHHHHHHHGHBHGGGGGGHHHHHHGHGHGGGGHHHHHHHGHGHGEGGHHHHHHHHHFGGHGGHHHH4FGHGGHHHGGEGHFHHHGHHHHHHHHGGGGC/<//////0//0011111..>--..../000=00000000//://0:000000/0/;:.0--9.-:9:.000/00000...-9/;////9..:-:-9.//999/:;///.9...////9/://////
@M03495:530:000000000-LYBTV:1:2113:12291:16508 1:N:0:AACACCTG+CCCATGCG
GTCAGCATGTGAGCTTTGGAATTAGTAAATTCGTTGACGACAGAAGGAGCAAGATAACGACCACAGGGAGGGTGGTTTATCAACGGCAAAATATAGATCGGAAGAGCACACGTCTGAACTCCAGTCACAACACCTGATCTCGTATGCCGTCTTCTGCTTGAAAAAAAAAAAACAAAATCAATAAACAGTGTGCACGTACTCTAACGAGTACTACAGACGTAGCTACCACACCTGACCTGCACTCGTGCTAA
+
BBBCBFFFFFFFGGGGGGGFGGHHHHHHHHHHGHHHHHGFGGGGHHHHHHHHHHHHHHGGGGGHHHHGFGGGGGGGGHHHHHHHGGGGGGHHHHHHHHHHGGGGHHHHHHHGHGHGHHHHGHHHGHHHHHGHGGHHGH1@GHGGHHHHGEEHFHHHHHHHGHHHHGGGC---.....0000000000/0000009../..0000:.....0:90000;-.:..000;00.../:///0/./00/:....00
@M03495:530:000000000-LYBTV:1:2113:18842:16526 1:N:0:AACACCTG+CCCATGCG
GTCAGCATGTGAGCTTTGGTCCAGCCTGAGTCCTGGTTTATCAACGGCAAAATATAGATCGGAAGAGCACACGTCTGAACTCCAGTCACAACACCTGATCTCGTATGCCGTCTTCTGCTTGAAAAAAAAAAAATAATCTACGCGGAGTAGAGGATTGTGAGATGCCAAGAGTACGGTCAAAATGCGAAGAGTTAGAGGCCAGGACACTCTGTGAAGACCGCTCTATCGACTCGACATGACCAGCTGCGCAC
+
AAABAFFFFDFFDGGGGGFFBFEFHGHHEHEGHFHHBGHHHHHFHGGGGGHGHHHGHHHHHGEFEFGHHFGFEBEG?5DFBG3CGEGHHHGGFAEFG?F4FGH?EHHGD?/>GFGHDHGEFHGHHGGGC////011?1111.--<--./==<B.:0/00000;:;C:;...;;099/..;;0000..--..;00;B0/.........//9////////;----./;;9.9D...-.9//9//.9/:/-;--
@M03495:530:000000000-LYBTV:1:2113:2292:16532 1:N:0:AGCACCTG+CCCATGCG
GTCAGCATGTGAGCTTTGGAGTGAAATCTCTTGTCTTAAGGAATAAAGGAAAAAGATTCCGTCGGAGGCTCGGTGCTCTACAGGTTCAACCTTTGTACTCTATTATTGCCTCACATTCCATCTCTTGTGAAAATATATTTGATTGGCTTTTCTGCAGGTTGTTTGCCAGGACTTTCCAAGACCTCCACTAGAAAACACAATAAACTTTTTGGAAGCTGGACAACTATCTTCATTTTTCAGAAACAGTGAAC
+
CBCCCFFFFFFFGGGGGGCGGGHHHHHHHHHHHHHHHHHHHHHHHHHHHHHHHHGGHIHIHHHGGGGGGHHGG?ECGHHHHHEHHHHHHHHHHHHHHHHHHHHHHHHGHHHHHHHHHHHHHHHHHHHHHGHHHFHHHHHHHGHHHHGHHHHHHHHHHFHHHGHHHHGHGHHHHHHHGHEHGHHHHHHHHCG1GGFGEFHCH0<DGHHHHHGGHFFFHHGGHGHHHHHGHGGGGFFFCF=90CFFBFBFFF;
@M03495:530:000000000-LYBTV:1:2113:14408:16548 1:N:0:AACACCTG+CCCATGCG
GTCAGCATGTGAGCTTTGGAGTGAAATCTCTTGTCTTAAGGAATAAAGGAAAAAGATTCCGTCGGAGGCTCGGTGCTCTACAGGTTCAACCTTTGTACTCTATTATTGCCTCACATTCCATCTCTTGTGAAAATATATTTGATTGGCTTTTCTGCAGGTTGTTTGCCAGGACTTTCCAAGACCTCCACTAGAAAACACAATAAACTTTTTGGAAGCTGGACAACTATCTTCATTTTTCAGAAACAGTGAAC
+
CCCDDFFFFFFFGGGGGGGGGGHHHHHHHHHHHHHHHHHHHHHHHHH5FGHHHHGGHIHHHIHGGGGGGHHGGGGGHHHHHHHHHHHHHHHHHHHHHHHHHHHHHHHHHHHHHHHHHHHHHHHHHHHHHHHHHHHHHHHHHHHHHFHHHHHHHHHGHGHHHGHHHGHHHEHHHHHHHHHFGHHGHHHHHHHHHHGHHHHGHGFHHHHHHHGGGHGHHHHGHGHHHHHHHHGGGGGGGGFBBBFFGGFGGG0
@M03495:530:000000000-LYBTV:1:2113:24411:16548 1:N:0:AACACCTG+CCCATGCG
GTCAGCATGTGAGCTTTGGAATTAGTAAATTCGTTGACGACAGAAGGAGCAAGATAACGACCACAGGGAGGGTGGTTTATCAACGGCAAAATATAGATCGGAAGAGCACACGTCTGAACTCCAGTCACAACACCTGATCTCGTATGCCGTCTTCTGCTTGAAAAAAAAAAAAACCAAACCAACCCGACCTCGAAGATCTCGATAGCAACATAATTCACACGCTAGTCGAGACTGAATGAGGTATCCGACTA
+
DDCDDFFFFFFFGGGGGGGGGGHHHHHHGHHHGHHHFHGGGGGHHHHHHHHHHHHHHHGGGGGHHHHGGGGGEFGEFHHHHHHHGGGGGHHHHHHHHHHHGGGGHGHHHHHGHHHGHHHHGHHHHHHHHHGHGGHHHG1GGHGGHHHHGGGHGHHHHHHFHHGHHGCFCG@?-............-<--.0../..000<.0/.<0<0<./0<0000<00--...<0..-..00000000//0000..---
@M03495:530:000000000-LYBTV:1:2113:29376:16584 1:N:0:AACACCTG+CCCATGCG
GTCAGCATGTGAGCTTTGGACTCCTGACTGGTTTATCAACGGCAAAATATAGATCGGAAGAGCACACGTCGGAACTCCAGTCACAACACCTGATATCGTATGCCGTCTTCTGCTTGAAAAAAAAAAAACCGGTAGACTCGAGTGCAGAAGAGTATTGTAGAATTCCATGTGTAGCGTTGAACTGCGTAGATATTTGGACGTAACCCAGTCGAGACGTCATATTTTTTGGCAGACACTGATGTCGAACCCCG
+
BBBBBFFFF5FBGFGBGGBGGGHHHGHHHGH5FGHHF5FHDEGCCHHHEFBFH5GGGGGGHGHFGHHGGE0>E1EFHGHHHGFHHFAGFGHFFD4@BF2GFFHGFGGFFHFHEGFBGHFBGG?C/BCCD/----.1111..<0.0000/</.00000000000000000C00:00-..-.;0090.:.-.90;0000//9..../9..9/..-......./////9---//...;.:B/////....-9.-
@M03495:530:000000000-LYBTV:1:2113:24219:16620 1:N:0:AACACCTG+CCCATGCG
GTCAGCATGTGAGCTTTGGAGTGAAATCTCTTGTCTTAAGGAATAAAGGAAAAAGATTCCGTCGGAGGCTCGGTGCTCTACAGGTTCAACCTTTGTACTCTATTATTGCCTCACATTCCATCTCTTGTGAAAATATATTTGATTGGCTTTTCTGCAGGTTGTTTGCCAGGACTTTCCAAGACCTCCACTAGAAAACACAATAAACTTTTTGGAAGCTGGACAACTATCTTCATTTTTCAGAAACAGTGAAC
+
CCCCCFFFFFFFGGGGGGGGGGHHHHHHHHHHHHHHHHHHHHHHHHHHGHHHHHGGHHIHHHHGGGGGGHHGGGGGHHHHHHHHHHHHHHHHHHHHHHHHHHHHGHHHHHHHHHHHHHHHHHHHHHHHHHHHHHHHHHHHHHHHHHHHHHHHHHGHHHHHHGHHHHHHGEHHHHHHHHHHHHHHGHHHHGGHHHHGHHHEHHGGHHHHHHGGHGEHHHHHHGHHFGHHHHGGGGGGGGCCFFFGGGFGGG0
@M03495:530:000000000-LYBTV:1:2113:7803:16624 1:N:0:AACACCTG+CCCATGCG
GTCAGCATGTGAGCTTTGGAGTGAAATCTCTTGTCTTAAGGAATAAAGGAAAAAGATTCCGTCGGAGGCTCGGTGCTCTACAGGTTCAACCTTTGTACTCTATTATTGCCTCACATTCCATCTCTTGTGAAAATATATTTGATTGGCTTTTCTGCAGGTTGTTTGCCAGGACTTTCCAAGACCTCCACTAGAAAACACAATAAACTTTTTGGAAGCTGGACAACTATCTTCATTTTTCAGAAACAGTGAAC
+
AAAABFFFFDFFFGGFGGGGCGHHHHHHHHHHHFFGGHHHGGGHFHDGHHHFHFGGHHHHHHHCEGGGGGFEFGGGHGHHHGHHFHHFHHHGHHGHHFHHGHFHFHHHHHHHHHHHHFHHGHHHHHHGFHHHHEGHFGHHH4GHFCFGHHFFHHGHGCGDGBHFFHFHHAGEGFHFHHHHAGHGHGHFHFGFFGFGFGGCGF<DDDGHHGGGHBCGBGFGHHHEGFFGGFGGFFGGGF0;CFGFGE0BFF0
@M03495:530:000000000-LYBTV:1:2113:5125:16628 1:N:0:AACACCTG+CCCATGCG
GTCAGCATGTGAGCTTTGGAATTAGCTGGTTTATCAACGGCAAAATATAGATCGGAAGAGCACACGTCTGAACTCCAGTCACAACACCTGATCTCGTATGCCGTCTTCTGCTTGAAAAAAAAAAAAAACAAAATATAAATCAGTACAAAATTACATGTCTACAGCACATAACTGCAGATGAACCTCATAACACTACACAGATACAACCCTATGCGATGCTCATATATGACATGCTATCGTGACGCCAGCTC
+
BBBCCFFFFFFFGGGGGGGGGGGHHHHHHHHHHHHHHHGGGGGHHHHHHHHHHHGGGGHHHHHHHGHHHGHHHHHHHGHHHHFGGHGGHHGGDHHHGGHHHHGGGHGHHHHHHHHHHHHGCDG>>C<</.<001111111<<1<1<000.<<D<000=00=000:/./00<0000000:00;:./:00000;00;/0:0.0090009...;000.....0000000900000000009././...-.;900
@M03495:530:000000000-LYBTV:1:2113:19518:16636 1:N:0:AACACCTG+CCCATGCG
GTCAGCATGTGAGCTTTGGTCCACCTGATCCTGGTTTATCAACGGCAAAATATAGATCGGAAGAGCACACGTCTGAACTCCAGTCACAACACCTGATCTCGTATGCCGTCTTCTGCTTGAAAAAAAAAAAAACCATATGACGTTTGCTCCCTATTATATATCAAAACAAACGTCATACTATAAAGTACAGAGATGAACGTTGGTGGAATAGGTGACGTGACGACTCTGAGGCATACGCGTGTAGTGTGCGT
+
BBCDCFFFFFFFGGGGGGGGGGHHHHHHHHHHHHHHHHHHHHHGGGGGHHHHHHHHHHHGEGGHHHHHHHGHHHGHHHHHHHHHHHHHHGHGGHHHHDHHHGGHHHHGGGHGHHHHHHHGHHHHGGGGC@<//..11<111...0.000<./0000<000=0=000..;.......000000000000;0;//;0000::/:.....000000:009......-;.0000..9;0:..99-./00/000:.
@M03495:530:000000000-LYBTV:1:2113:13218:16646 1:N:0:AACACCTG+CCCATGCG
GTCAGCATGTGAGCTTTGGAATTAGTAAATTCGTTGACGACAGAAGGAGCAAGATAACGACCACAGGGAGGGTGGTTTATCAACGGCAAAATATAGATCGGAAGAGCACACGTCTGAACTCCAGTCACAACACCTGATCTCGTATGCCGTCTTCTGCTTGAAAAAAAAAAAAAAAAGTAGAAATTATCATAATACATTAGGAATCATGTTGATGAATCGAGAGACTAGACGCAGCATAGTCCATCCACTGA
+
BAABCFFFFFFFGGGGGGGGGGHHHHHHHHHHGHHHHHGGGGGHHHHHHHHHHHHGHHGGGGGHHHHGGGGGEFGGGHHHHHHHGGGGGHHHHHHHHHHHGGGGGGHHHHHGHHHGHHHHHHHHHHHHHHGHGGHHGG1FGHGGHHGHGCEHGHHHHHHHCHHGHEFGG-;:-;;-.090000000;000000000009:00000000009000:000....-./;0:00.9--:9000000:09.00000
@M03495:530:000000000-LYBTV:1:2113:28891:16662 1:N:0:AACACCTG+CCCATGCG
GTCAGCATGTGAGCTTTGGTTTATCAACGGCAAAATATAGATCGGAAGAGCACACGTCTGAACTCCAGTCTCAACACCTGATCTCGTATGCCGTCTTCTGCTTGAAAAAAGAAAGAGGGAGACAGAATTCACCGCGTATGGGCCAGCCTGGATCGGGCTCCATGCCATCAAGATCCCCTTCTCACACTTCAGATTTCAACCCGACTCCTGGTTCAGTCCACCGTGTAGTTAATGGAGGCAAGTCTTTTGAC
+
AAA1AFFDF13311FGGBEGGGBGFHHCCEEG00FGBGHHHFGHCEFEFF0FFBA/BFEFGHGH1GFBGE1B2AFFAEBF0112D>>?0FHFE//>FG2@GFGF0BB10//?FG100///??FHB01B1B111/<@B</?<0?C///FFF.>1><C-<-.</<=C00<C00<00;0/.;C/C;0;CC/;0:;F00;009C..9--9./9//;0;0000009---9;-/:B///BB/;A----/;;/9B/-/
@M03495:530:000000000-LYBTV:1:2113:24425:16663 1:N:0:AACACCTG+CCCATGCG
GTCAGCATGTGAGCTTTGGACTCCTGACTGGTTTATCAACGGCAAAATATAGATCGGAAGAGCACACGTCTGAACTCCAGTCACAACACCTGATCTCGTATGCCGTCTTCTGCTTGAAAAAAAAAAAAAAAGAACAGCGAGCACGGTAATGGACAGATGGTTTATGTCGATATCAAATATGCAGGAGGTATAATATATCTGACAGCGTAGAGCTCACCGGTAGTCATACACTGTAAGTACAGACTACACAG
+
DCDDDFFFFFFFGGGGGGGGGGHHHHHHHHHHHHHHHHHHGGGGGHHHHHHHHHHHGGGGHHHHHHHGHHHGHHHHHHHHHHGHHHGHGGHHHF@FGHGGHHHGGGGHGHHHHHHHHHHHHGGCG/><<--..000<.----<.--:..00;:00./00000.0000:....900000000000.....0:000000000000:0.-..-.000000:.-:-9:00;00:0:00:00000000.00/0/0.
@M03495:530:000000000-LYBTV:1:2113:24589:16666 1:N:0:AACACCTG+CCCATGCG
GTCAGCATGTGAGCTTTGGAATTAGTAAATTCGTTGACGACAGAAGGAGCAAGATAACACCACAGGGAGGGTGGTTTATCAACGGCAAAATATAGATCGGAAGAGCACACGTCTGAACTCCAGTCACAACACCTGATCTCGTATGCCGTCTTCTGCTTGAAAAAAAAAAAAACAAAAAACAACAATGCGGATCACGACATTATATAGCAGACTGGCTGAGTAGCAGAGTGAACTTGACAGAGTGAACTGTG
+
CDEEDFFFFFFFGGGGGGGGGGHHHHHHHHHHGHHHHHGFGGGHHHHHHHHHHHHHHHHHGHHHHHGGGGGEFEGGHHHHHHHGGGGGHHHHHHHHGHGGGGGHHHHHHHGHHHGHHHHHHHHHHHHHHGHGGHHHH2HHHFGHHHHGGGHGHHHHHHHGHHHHGGGGC@?<..<...-......:00.----./..<9.1:11111110/<00../...<11110/.11:101110010//11110101<
@M03495:530:000000000-LYBTV:1:2113:12870:16671 1:N:0:AACACCTG+CCCATGCG
GTCAGCATGTGAGCTTTGGAGGGCAAGAAGTGGTTGTGACATTGCTATGGCAGCTAGAGCCAACAATTACCTTAAATTCCAAAAACAACATACTCCTCCTTTGAATTAGTAAATTCGTTGACGACAGAAGGAGCAAGATAACGACCACAGGGAGGGTGGTTTATCAACGGCAAAATATAGATCGGAAGAGCACACGTCTGAACTCCAGTCACAACACCTGATCTCGTATGCCGTCTTCTGCTTGAAAAAAA
+
CCDDCFFFFFFFGGGGGGGGGGGGGGGHHHHHHHGGGGHHHHHHHHHHHHHHGGHHGHHHHHHGGHHHHHHHHHHHHHHHHHHHHGHHHHHHHHHHHHHHHHHHHHHHHHHHHHHHGHHHHHGGGGGHHHHHHHHHHHHHHHGGGGGHHHHGGGGGEGGCFHHHHHHHGGGGGGHHHHHHHHGHGGGGHHHHHHHGCEFGGGGGGGGGGGGGGGGGGGFFGF1FFFFFFFFFFFFFFFB1BBFBABFF?DD
@M03495:530:000000000-LYBTV:1:2113:20930:16684 1:N:0:AACACCTG+CCCATGCG
GTCAGCATGTGAGCTTTGGAATTAGTAAATTCGTTGACGACAGAAGGAGCAAGATAACGACCACAGGGAGGGTGGTTTATCAACGGCAAAATATAGATCGGAAGAGCACACGTCTGAACTCCAGTCACAACACCTGATCTCGTATGCCGTCTTCTTCTTGAAAAAAAAAAAAATAACACGAAACATTAGAGATACAATCGAGGACAAAATAATATGAATAAAAATAAATGTGCATGAGTCTTTACGGAGCA
+
CCCCDFFFFFFFGGGGGGGGGGHHHHHHHHHHGHHHHHGGGGGHHHHHHHHHHHHHHHGGGGGHHHHGGGGGEGGGGHHHHHHHGGGGGHHHHHHHHGHHGGGGHHGHHHHGHHHGHHHHHHHHHHHHHHGHGGHHHH1GHHGGHHGHGAFGGHG1=GGHFHGHHGGGFGA-<:0100<.-99-/01111011111010.<.--././.001111111:B111:.01111<11111<01<11111.99.-.
@M03495:530:000000000-LYBTV:1:2113:13039:16710 1:N:0:AACACCTG+CCCATGCG
GTCAGCATGTGAGCTTTGGAGTGAAATCTCTTGTCTTAAGGAATAAAGGAAAAAGATTCCGTCGGAGGCTCGGTGCTCTACAGGTTCAACCTTTGTACTCTATTATTGCCTCACATTCCATCTCTTGTGAAAATATATTTGATTGGCTTTTCTGCAGGTTGTTTGCCAGGACTTTCCAAGACCTCCACTAGAAAACACAATAAACTTTTTGGAAGCTGGACAACTATCTTCATTTTTCAGAAACAGTGAAC
+
CBCCCFFFFFFFGGGGGGGGGGHHHHHHHHHHHHHHHHHHHHHHHHHHHHHHHHGGHIHHHHHGGGGGGHGGGGGGHHHHHHHHHHHHHHHHHHHHHHHHHHHHHHHHHHHHHHHHHHHHHHHHHHHHHHHHHHHHHHHHHEHHHHHHHHHHHHHHHHHHHGHHHHHHHHHHHHHHHHBGGHHHHHHHHGHHHHGHHHHEHHDHHHHHHHGGHGFHHHHHGHHHHFGHGHGGGGGGGGBCFFFGBFBFFF:
@M03495:530:000000000-LYBTV:1:2113:15606:16720 1:N:0:AACACCTG+CCCATGCG
GTCAGCATGTGAGCTTTGGAGTGAAATCTCTTGTCTTAAGGAATAAAGGAAAAAGATTCCGTCGGAGGCTCGGTGCTCTACAGGTTCAACCTTTGTACTCTATTATTGCCTCACATTCCATCTCTTGTGAAAATATATTTGATTGGCTTTTCTGCAGGTTGTTTGCCAGGACTTTCCAAGACCTCCACTAGAAAACACAATAAACTTTTTGGAAGCTGGACAACTATCTTCATTTTTCAGAAACAGTGAAC
+
CCCCCFFFFFFFGGGGGGGGGGHHHHHHHHHHHHHHHHHHHHHHHHHHHHHHHHGGHIHHHHHGGGGGGHHGGGGGGHHHHHHHHHHHHHHHHHHHHHHHHHHHHHHHGHHHHHHHHHHHHHHHHHHHHHHHHHHHHHHHHHHHHCGHHHHHHHGHGHHHHGHHHHHHHHHHHHHHHHHHHHHHHHGHHHHHHGGHHHHCGFDFHHHHHHGGHHHHHHFHHHHGHHHHHHGHGGGGGGFB0FFGGGFFGG0
@M03495:530:000000000-LYBTV:1:2113:24614:16736 1:N:0:AACACCTG+CCCATGCG
GTCAGCATGTGAGCTTTGGTTTATCAACGGCAAAATATAGATCGGAAGAGCACACGTCTGAACTCCAGTCACAACACCTGATCTCGTATGCCGTCTTCTGCTTGAAAAAAAAAAAAAACCAGCTGAGATACTCTAAATCCCATGACACGTCCTTCTTACTGTTTCCCGATATTGATTCTCATACAAATTTGTACTCACTTCAGGATTCGGATGATTCTCTGCTACACAACACTCTACTATACATATAGTCC
+
CCCCCFFFFFFFGGGGGFGGGGHHHHHHGGGGGHHHHHHHHHHHGGGGHHGHHHHGHHGGHHHHHHHGHHFGHHGHGGHHGDD@FHFGHHHHGGGGGHHHHHHHGHHFFFEC@/<><//?///<110>1<1<<F111>11111/0<00..<.<00000;000000:0:.--;000;0;CF0000;0090;0;;0000900000;C0;0....-/;:/://://;//;9.;?.//9/:9////BB/;/:/;/
@M03495:530:000000000-LYBTV:1:2113:17934:16744 1:N:0:AACACCTG+CCCATGCG
GTCAGCATGTGAGCTTTGGAATTAGCTGGTTTATCAACGGCAAAATATAGATCGGAAGAGCACACGTCTGAACTCCAGTCACAACACCTGATCTCGTATGCCGTCTTCTGCTTGAAAAAAAAAAAAAACAAAAAAAAAATAACGCTATATCAACCATGCTGAGTATAAAAAACCATACATATACTAGCTACTGAGACACACAATACAAGAATGTATAACTGTAAGCTAGATCCAACTCTAGATAATGACGA
+
CBCCCFFFFFFFGGGGGGGGGGHHHHHHHHHHHHHHHHGGGGGHHHHHHHHHHHGGGGHHHHHHHGHHHGGHHHHHHHHHHHHHGHGGHHHHDGHHGGHHHHGGGHGHHHHHHHHHHHHGGGGC/<///>.0<.>----.0<0.<.<.000:0/..000000:0000000<-...0</00000000</000:0<000///...000000//000:000:00000<<0000000000/00000:000000.<
@M03495:530:000000000-LYBTV:1:2113:27294:16753 1:N:0:AACACCTG+CCCATGCG
GTCAGCATGTGAGCTTTGGAGGGCAAGAAGTGGTTGTGACATTGCTGGTTTATCAACGGCAAAATATAGATCGGAAGAGCACACGTCTGAACTCCAGTCACAACACCTGATCTCGTATGCCGTCTTCTGCTTGAAAAAAAAAAAAAAAAGAGGAGACTGAACCGCATACGGAAGCGTTGACATGGGTAAGACGTTTGTGGGCGGAGCAGACAGGAGTCTGAATAAGCTACTAGGCGATACTGTATACCGCA
+
CCDCDFFFFFFFGGGGGGGGGGGGGGGHHHHHHHFGEEHHHHHHHHHHHHHHHHHHHGGGGGHHHHHHGHFHHGGGGHHHHHHHGHHHGHHHHHHHHHHHHHHGHGGHHHG?GFHGGHHHHGEEHGGHGGHGHFHHHHGGGDA?-----.:/..:..0::00.---..::.....-..-.0000/./0/000.../://;..-----.//.//.:9;/00000000:000000//--;;-00000000.--
@M03495:530:000000000-LYBTV:1:2113:2568:16757 1:N:0:AACACCTG+CCCATGCG
GTCAGCATGTGAGCTTTGGAGACTGGTTTATCAACGGCAAAATATAGATCGGAAGAGCACACGTCTGAACTCCAGTCACAACACCTGATCTCGTATGCCGTCTTCTGCTTGAAAAAAAAAAAAAAAAAAGTCTACAAGTAAATAGAGAATTTAGGACATGATAATGGCAAGTCGTATAGATTTGTTGTCGAAACTAAGCTTACTTAGGCTGACATACGTTACAGTAATCACACTCAAATCAATGATACACG
+
CCCCCFFFFFFFGGGGGGGGGGGHHHHHHHHHHHHGGGGGHHHHHHHHHHHGGGGHHHHHHHGHHHGHHHHHHHHHHHHHHGEFGHHHH4GHHFGHHHHGGGHGHHHHHHHHEGHHGGGFG/>>/<<--.00<<D0000=0<0000<<000:00000/000000000//0.0<.<</0000000</./0<...-0000:000000:0000.</000:.::/.00:0000:000//<00000<0000000<.
@M03495:530:000000000-LYBTV:1:2113:16536:16766 1:N:0:AACACCTG+CCCATGCG
GTCAGCATGTGAGCTTTGGAATTAGTAAATTCGTTGACGACAGAAGGAGCAAGATAACGACCACAGGGAGGGTGGTTTATCAACGGCAAAATATAGATCGGAAGAGCACACGTCTGAACTCCAGTCACAACACCTGATCTCGTATGCCGTCTTCTGCTTGAAAAAAAAAAAAAAGAACTAGAATCAGGAGTATACGTGCGTAAACACAAAGGTAGGTGCGTATAGATCTTCAGTGGGGACGACAAGGAGTT
+
CCCDDFFFFFFFGGGGGGGGGGHHHHHHHHHHGHHHHHGGGGGHHHHHHHHHHHHHHHGGGGGHHHHGGGGGEGGGGHHHHHHHGGGGGHHHHHHHHHHHGGGGHHHHHHHGHHHGHHHHHHHHHHHHHHGHGGHHHGDHHHGGHHHHGGGHGHHHHHHHHHGHHGGGEG?-;-.../;::0:000000.//000.0/.-9.;.00....//000.000-...0000000:0000/.-.------..../;
@M03495:530:000000000-LYBTV:1:2113:16475:16775 1:N:0:AACACCTG+CCCATGCG
GTCAGCATGTGAGCTTTGGAGTGAAATCTCTTGTCTTAAGGAATAAAGGAAAAAGATTCCGTCGGAGGCTCGGTGCTCTACAGGTTCAACCTTTGTACTCTATTATTGCCTCACATTCCATCTCTTGTGAAAATATATTTGATTGGCTTTTCTGCAGGTTGTTTGCCAGGACTTTCCAAGACCTCCACTAGAAAACACAATAAACTTTTTGGAAGCTGGACAACTATCTTCATTTTTCAGAAACAGTGAAC
+
CBCCDFFFFFFFGGGGGGGGGGHHHHHHHHHHHHHHHHHHHGHHHHHHHHHHHHGGHIIIHIHGGGGGGHHGGEGGHHHHHHHHHHHHHHHHHHHHHHHHHHHHHHHHHHHHHHHHHHHHHHHHHHHHHHHHHHHHHHHHHGHHHGHHHHHHHHGHHHHHHGHHHHHHHHHHHHHHHHHHGHHHHHHHHHHGHHHHHHHEHHHHHHHHHHGGFHGHHHHHGGHHHHHHHHGGGGGGGGFFEFFFGGGGEG:
@M03495:530:000000000-LYBTV:1:2113:24789:16836 1:N:0:AACACCTG+CCCATGCG
GTCAGCATGTGAGCTTTGGAGTGAAATCTCTTGTCTTAAGGAATAAAGGAAAAAGATTCCGTCGGAGGCTCGGTGCTCTACAGGTTCAACCTTTGTACTCTATTATTGCCTCACATTCCATCTCTTGTGAAAATATATTTGATTGGCTTTTCTGCAGGTTGTTTGCCAGGACTTTCCAAGACCTCCACTAGAAAACACAATAAACTTTTTGGAAGCTGGACAACTATCTTCATTTTTCAGAAACAGTGAAC
+
CBCBCFFFFFFFGGGGGGGGGGHHHHGFHGHHGHHHHGHHHHHHHHHHHGHHGHGGHHHHHHHGGGGGGHHGGGGGHHHHHHFHGHHHGHHHHHHHHHHGHHHGHHHHHHHHHHHHHHHHHHHHHHHHHHGHHHHHHHHHHGHHGHHHGHHHHHHHHGGHHFHHGHHHFHHHHHHHHGHHFHHHHHGHHHGHDGHHHGHCHFDBHHHHHHGGGHGHHHHHHBFHHHGHHHGGGGFGGGCCCBFGGGGGGG9
@M03495:530:000000000-LYBTV:1:2113:16156:16841 1:N:0:AACACCTG+CCCATGCG
GTCAGCATGTGAGCTTTGGTTTATCAACGGCAAAATATAGATCGGAAGAGCACACGTCTGAACTCCAGTCACAACACCTGATCTCGTATGCCGTCTTCTGCTTGAAAAAAAAAAAAAAAATATAACCTAGACACAGTACATCTTACACACATGACAGACAGAGAAATCATATACATAACTCTGAGAGCGTTCAACACACACAACCTCTTGTCAAATAAAAGAATGTAACAGAAATCATGTGCACAACAGAT
+
CCCCDFFFFFFFGGGGGGGGGGHHHHHHGGGGGHHHHHHHHHHHGGGGHHHHHHHGHHHGHHHHHHHHHHHHHHGHGGHHHH5FGHGGHHHHGGGHGHHHHHHHHHHHHGGG/>>>///-01111111<1<110/.000=0000000<0.<0000:0/./:///0:<000;0:0;000000000000.-...:0:09..;.....//000000000:0000..00:00000:000:::000;000/..//0
@M03495:530:000000000-LYBTV:1:2113:27150:16855 1:N:0:AACACCTG+CCCATGCG
GTCAGCATGTGAGCTTTGGTCCAGCCTGAGTCCTCTGGTTTATCAACGGCAAAATATAGATCGGAAGAGCACACGTCTGAACTCCAGTCACAACACCTGATCTCGTATGCCGTCTTCTGCTTGAAAAAAAAAAAAAACAAAAACCAATCACTATGTTATCACTTTCCTGAGACGAGAGTCAATACATCCAGTGAAGTTGATATCAAAGATAGTGCAACTACATGCATTGTGATGCGATTCGAACAGACGCT
+
BCCCBFFFFFFFGGGGGGGGGGHHHGHHHHHHHHHHHHHHHHHHHHHGGGGGHHHHHHHHHHHGGGGHHHHHHHGHHHGHHHHHHHHHHHHHHGHGGHHHH4GHHGGHHHHGGGHGHHHHHHHHHEHHGG?CF@<--...<0<.<<.0/000=00000;;0;00000000:00.--.-90;0;00000/0000000090000000000:000000;00/0000000;000000009...0.0..-//.-;.
@M03495:530:000000000-LYBTV:1:2113:11533:16858 1:N:0:AACACCTG+CCCATGCG
GTCAGCATGTGAGCTTTGGTCCAGCCTGAGTCCCTGGTTTATCAACGGCAAAATATAGATCGGAAGAGCACACGTCTGAACTCCAGTCACAACACCTGATCTCGTATGCCGTCTTCTGCTTGAAAAAAAAAAAAACAACACAAAAATACTGATCTCAGCTTGAATAGAAATAATAAATAAAAATTATAACAATGTAACGTGAGATTGTGTATCACTATATTCTTGTTGCGTTAGACATATCTATAGCTGTT
+
BACBCFFFFFFFGGGGGGGGGGHHHGHHHHHHHHHHHHHHHHHHHHGGGGGHHHHHHHHHHHGGGGHHHHHHHGHHHGHHHHHHHHHHHHHHGHGGHHHH4GGHGGHHHHGEGHGHHHHHHHGGHHHGGGDGC/>..>.<...0...00000000000000/.0000000:0;00000<0;0::009;00000000;0./.;.000000/000000000000000;0;0-....00000000;0;000000
@M03495:530:000000000-LYBTV:1:2113:26052:16864 1:N:0:AACACCTG+CCCATGCG
GTCAGCATGTGAGCTTTGGGAGGGTGGTTTATCAACGGCAAAATATAGATCGGAAGAGCACACGTCTGAACTCCAGTCACAACACCTGATCTCGTATGCCGTCTTCTGCTTGAAAAAAAAAAAATGTTACATCGAAAAGGGAATTCCCGTCATGATCTTACATGCTATGAAACCGCATATCTCTTGTAGTTTCCCAATTCCACAGGTGTTTCAGTTATCGGTAGATCACTGGCGGATCTGCTGAAACATCC
+
BBBBBFFFFFFFGGGGGGGGGGEGEFEEGHHHFGHHGGGGGHHHHHHHHHHHGEGGHHGHHHHEGHHGHHBGHHHHHHHHHHEGGEHHHHBFHHGGHHHHGFGHGHHFFHHHGHHHHGGDCD//01?>FG111.<0.<0..<</<<=D.<..:::000;:0:0<0;0;;CC:0::;9..0900;09090;0000;0//00000/..//9..///9////.-.;:/9////9..---9-;/////9/;F//;
@M03495:530:000000000-LYBTV:1:2113:13336:16879 1:N:0:AACACCTG+CCCATGCG
GTCAGCATGTGAGCTTTGGACTCCTGACTGGTTTATCAACGGCAAAATATAGATCGGAAGAGCACACGTCTGAACTCCAGTCACAACACCTGATCTCGTATGCCGTCTTCTGCTTGAAAAAAAAAAACAAACACACGCAACTCGCGTAGCGGCTTTGCTATGACAAGTATCATGAATGTCATGTGACAGGCTGATTCTGATGGATGGCTTATCGCTCACTACACTCTCACTATATTCGACGACCGATGCTA
+
BABCCFFFFFFFGGGGGGGGGGHHHHHHHHGFGHHHHHHHGGGGGHGHHHHHGHHHGGGGHHHHHHHGHHHGHHHHHHGHHHHHHGGHGGHHHFFGFGGGHHHGGEEHGHHHHHHHHEGHHGGDG<//??0/?=?//--><F1.----<.---:-/00000000:0.0000000;00000;0;000000..9..:00000;00/99./9.0;F...9.0009;/0;;0000090000/0.9-----;..::
@M03495:530:000000000-LYBTV:1:2113:28340:16900 1:N:0:AACACCTG+CCCATGCG
GTCAGCATGTGAGCTTTGGAGTGAAATCTCTTGTCTTAAGGAATAAAGGAAAAAGATTCCGTCGGAGGCTCGGTGCTCTACAGGTTCAACCTTTGTACTCTATTATTGCCTCACATTCCATCTCTTGTGAAAATATATTTGATTGGCTTTTCTGCAGGTTGTTTGCCAGGACTTTCCAAGACCTCCACTAGAAAACACAATAAACTTTTTGGAAGCTGGACAACTATCTTCATTTTTCAGAAACAGTGAAC
+
A>AAAF@@D@3DEFECGD1FG111AEGHHHHD1DFGFEGF11AGEBFFHHFBFFEGAFFHHHHGGAAEGEHE@?EEHHFBHFFEDFGHF1GGFDHBD2BFGHHBFBHF1FFFGEHHHHB2BBGHGHHGG22>F1G2>FF2G2FFGHHHFHF2GFHF1FGHFCFHBFHGFGHAFFHGFH1GHGGGHFHGHHBBF1>GHHH.<00DGHHHHHGCFB/CGHCCG0G.CGHHGCFGGFFGGG9;C;/FBFCFGGC
@M03495:530:000000000-LYBTV:1:2113:20534:16918 1:N:0:AACACCTG+CCCATGCG
GTCAGCATGTGAGCTTTGGAATTAGTAAATTCGTTGACGACAGAAGGAGCAAGATAACGACCACAGGGAGGGTGGTTTATCAACGGCAAAATATAGATCGGAAGAGCACACGTCTGAACTCCAGTCACAACACCTGATCTCGTATGCCGTCTTCTGCTTGAAAAAAAAAAAAAAACAGAATGATTCTTCGAGATCACGACATACAACTATTAAATTGGCAGCTCACATAATAGTGAATGTCACTCCTGCAT
+
CCCDDFFFFFFFGGGGGGGGGGHHHHHHHHHHGHHHHHGGGGGHHHHHHHHHHHHHHHGGGGGHHHHGGGGGFGGFFHHHHHHHGGGGGHHHHHHHHHHHGGGGHHHHHHHGHHHGHHHHHHHHHHHHHHGHGGHHGGDGHHGGGHGHGFGHGHHHHHHHHHHHHGGGGG@-<--..//00000<:000<./..0</<.--.000000:000<00000/0../<00::000<000000:000000<0:0<0
@M03495:530:000000000-LYBTV:1:2113:17365:16949 1:N:0:AACACCTG+CCCATGCG
GTCAGCATGTGAGCTTTGGTCCAGCCTGAGTCCTGGTTTATCAACGGCAAAATATAGATCGGAAGAGCACACGTCTGAACTCCAGTCACAACACCTGATCTCGTATGCCGTCTTCTGCTTGAAAAAAAAAAAACACATTTATTCATACAAATATACAGCAATCCTTACGTTGTATGCACTTAAATATGGAAATTCTATCGCTATTGCACTCGGAACTGGCAACACCCATTGACTCCGTTGTAATAGACCTT
+
CCCCCFFFFFFFGGGGGGGGGGHHHGHHHHHHHHHHHHHHHHHHHGGGGGHHHHHHHHHHHGGGGHHHHHHHGHHHFFGHHHHHHHHHHHHGHGGHHHHBGHHGGHHHHGGGHGHHHHHHHFHHHHGGCDB/<//0.1111<111<11111111=0000/<00/<0<0<</.:0000;00:0;00;000:0:00;0000..:;;00000:/....:00/;/0.:..../0::000:..:.:0000000:00
@M03495:530:000000000-LYBTV:1:2113:16445:16954 1:N:0:AACACCTG+CCCATGCG
GTCAGCATGTGAGCTTTGGTTTATCAACGGCAAAATATAGATCGGAAGAGCACACGTCTGAACTCCAGTCACAACACCTGATCTCGTATGCCGTCTTCTGCTTGAAAAAAAAAAAAAAACAAAACGCAAGCTCCCTCACCATCGAATACGATAATGACGACGTGAAAGACCACTGTCCAATACGTCAGGAACCAGTATCCCGGGCACCGGTGTGCGCCACGTCGTACTGCACACCATACGCAGCTTCACAC
+
CBCCCFFFFFFFGGGGGGGGGGHHHHHHGGGGGHHHHHHHHHHHGGGGHHHHHHHGHHHGHHHHHHHHHHHHHHGHGGHHFH5FGHGGHHGHGGGHGHHHHHHHFGHFHGCGGG?<<<//?/000-----.0<0.//...000.;/0.0.::..00;0..--9...00/9//.0000009000.0...90/..9.000900;----..----..0.-9..-.;-9...000909.;909...--/000009
@M03495:530:000000000-LYBTV:1:2113:2573:16958 1:N:0:AACACCTG+CCCATGCG
GTCAGCATGTGAGCTTTGGTCCAGCCTGAGTCCTGGTTTATCAACGGCAAAATATAGATCGGAAGAGCACACGTCTGAACTCCAGTCACAACACCTGATATCGTATGCCGTCTTCTGCTTGAAAAAAAACAAAAAATGCCACAAAGACCACTATCACCGTTCATAGATACAGAACATAACCAATTGAGATGCCAACACACTTACCAGCACAAAGAACCTCATCACCAATCTATCTCACACACGTGACACTT
+
AAAB?FFFFFFBGGGFGGGFGGHBGFFCCCGHHHHHHHHFHHGGHGCGGGGHHHHHHHGHHGGGGHGHFGFGABGHFHFHHHGGHFHHFFHEHGGHGHH4FFEBGHHHHGEGHGEHFEGHHFGHHHGDF?/?00/>01111?0/?0000?.101<1><.0.010000000=00///000</0:/0000.000000...:./000/00././/.//././//0900/0;////;///////..-....////
@M03495:530:000000000-LYBTV:1:2113:6005:16995 1:N:0:AACACCTG+CCCATGCG
GTCAGCATGTGAGCTTTGGAATTAGTAAATTCGTTGACGACAGAAGGAGCAAGATAACGACCACAGGGAGGGTGGTTTATCAACGGCAAAATATAGATCGGAAGAGCACACGTCTGAACTCCAGTCACAACACCTGATCTCGTATGCCGTCTTCTGCTTGAAAAAAAAAAAAAAAAAAACGAAAACAACACAAGTCAGTAGAATGAAAAAGCAGGTAAAAACCTGAACGATAACCACAGCAACCGATAGCA
+
ABBCCFFFFFFFGGGGGGGGGGHHHGGHHHHHGHHHHHGGGGGHHHHHHHHHHHHHHHGGGGGHHHHGGGGGEFGGGHHHHHHHGGGGGHHHHHHHHHHHGGGGHHHHHHHGHHHGHHHHHHHHHHHHHHGHGGHHHH1FHHGGHHHHGGGHGHHHHHHHGHHHEEGGGG-;;------.-...-/::.;....00:00:0:;00;000...0/..00000.././00.;...0:0.;:.:/..---:.00
@M03495:530:000000000-LYBTV:1:2113:21188:17009 1:N:0:AACACCTG+CCCATGCG
GTCAGCATGTGAGCTTTGGAGTGAAATCTCTTGTCTTAAGGAATAAAGGAAAAAGATTCCGTCGGAGGCTCGGTGCTCTACAGGTTCAACCTTTGTACTCTATTATTGCCTCACATTCCATCTCTTGTGAAAATATATTTGATTGGCTTTTCTGCAGGTTGTTTGCCAGGACTTTCCAAGACCTCCACTAGAAAACACAATAAACTTTTTGGAAGCTGGACAACTATCTTCATTTTTCAGAAACAGTGAAC
+
CBCCCFFFFFFFGGGGGGGGGGHHHHHHHHHHHHHHHHHHHHHHHHHHHHHHHHGGHHHHHHHGGGGGGHHGGFGGHHHHEHHHHHHHHHHHHHHHHHHHHHHHHHHHHHHHHHHHHHHHHHHHHHHHHHGHHHHHHHHHHGHHHHHHHHHHHHHHHHHHHGHHHHHHHEHHHGHHHHHHGHHHGHHHHHHHHHHHHHHGHHHGHHHHHHGGGHHHHHHHHGHHHHHHHHGGGGGGGGFFFGGGGGGGGG9
@M03495:530:000000000-LYBTV:1:2113:12001:17018 1:N:0:AACACCTG+CCCATGCG
GTCAGCATGTGAGCTTTGGAGTGAAATCTCTTGTCTTAAGGAATAAAGGAAAAAGATTCCGTCGGAGGCTCGGTGCTCTACAGGTTCAACCTTTGTACTCTATTATTGCCTCACATTCCATCTCTTGTGAAAATATATTTGATTGGCTTTTCTGCAGGTTGTTTGCCAGGACTTTCCAAGACCTCCACTAGAAAACACAATAAACTTTTTGGAAGCTGGACAACTATCTTCATTTTTCAGAAACAGTGAAC
+
AAABAFFFFFFFGGGGGGGGGGHHHHGHHHHHHHHHHHHHHHHHHHHHHHHHHHFFHHHHHHHGGGGCEHHGGDEGHHHFHHHGHHHHHHGHHHHHHHHHHHGHHHHHHHHHHHHHHHHFGHHGHHHGHFEHHHHHHHHHHBHHFFFHHGHHHHHHGGHGHGHHHHHHGFHHHHHHHHHHHGHHHGHEGHHHHHHFHGHFFHFDGHHFHHGCF;GHHHHHHHHEHHHHHHGBFGGGGG9B909FGF0CFG0
@M03495:530:000000000-LYBTV:1:2113:15272:17029 1:N:0:AACACCTG+CCCATGCG
GTCAGCATGTGAGCTTTGGAGGGCAAGAAGTGGTTGTGACATTGGTTGACGACAGAAGGAGCAAGATAACGACCACGGGAGGGTGGTTTATCAACGGCAAAATATAGATCGGAAGAGCACACGTCTGAACTCCAGTCACAACACCTGATCTCGTATGCCGTCTTCTGCTTGAAAAAAAAAAAAAACAAAAGTAGAACAACCTAGTATACATTTCTGTGTGCAAGGGAGCGAACTGTGCAGTTGTAGCACAA
+
DCDDDFFFFFFFGGGGGGGGGGGGGGGHHHHHHHGGGGHHHHHHHHHGHHGGGGGHHHHHHHHHHHHHHHGGGGGH>>>BEEEEFGGGHHHHHHHGGGGGHHHHHHHHHHHGGGGHHHHHHHGHHHGHHHHHHHHHHHHHHGHGGHHHH1GHHGGHHHHGGGHGHHHGGHHHGHHGG?F-::-9;.9.../000000//../000000000000:0000;0000.....----.000000000000000//
@M03495:530:000000000-LYBTV:1:2113:11408:17049 1:N:0:AACACCTG+CCCATGCG
GTCAGCATGTGAGCTTTGGAGTGAAATCTCTTGTCTTAAGGAATAAAGGAAAAAGATTCCGTCGGAGGCTCGGTGCTCTACAGGTTCAACCTTTGTACTCTATTATTGCCTCACATTCCATCTCTTGTGAAAATATATTTGATTGGCTTTTCTGCAGGTTGTTTGCCAGGACTTTCCAAGACCTCCACTAGAAAACACAATAAACTTTTTGGAAGCTGGACAACTATCTTCATTTTTCAGAAACAGTGAAC
+
CCCCCFFFFFFFGGGGGGGGGGHHHHHHHHHHHHHHHHHHHHHHHHHHHHHHHHGGHIIHHHHGGGGGGHHGGFGGHHHHHHHHHHGHHHHHHHHHHHHHHHHHHHHHHHHHHHHHHHHHHHHHHHHHHFHHHHHHHHHHHHHHHGHHHHHHHHHHHHHGHFHHHHHHHHHHHHHHHHHHHHHHHHHHHHHGHGHHGHHGHHGHHHHHHHGGEHHHGHHHHHHHHHHHGHGGGGGGGG;CBFGGFB;BFF0
@M03495:530:000000000-LYBTV:1:2113:22498:17051 1:N:0:AACACCTG+CCCATGCG
GTCAGCATGTGAGCTTTGGAATTAGTAAATTCGTTGACGACAGAAGGAGCAAGATAACGACCACAGGGAGGGTGGATTATCAACGGCAAAATATAGATCGGAAGAGCACACGTCTGAACTCCAGTCACAACACCTGATCTCGTATGCCGTCTTCTGCTTGAAAAAAAAAAAGAAGCGGTGCAATGCTTAGATATCACGAAGAACTCCGATTGCGAAGGCAGCTTGCTAAATGTGAACTGACGTTCATGTCC
+
1AAAAFFFDBFFGF1FFFEGFDFFHGGHBHGHGHHHCFEGEEEGFGHCACGGHFHGFEEGGGEFHHCGCEEC?FE>FGDHGHHBCEEC>CFG>FHFGHHFGGGGEEGHE<GGHEGFHGFDHFGGHFHHHB/??BCC<?1FGFCCBCF1CGGFED<<=<FG0GHGA--;;--;.9//9-99-009:/0;B0B0FB00/-;--A/-/;/;---9/;;9-A?AB-9F/-/9:///:;///:9B/AE--B/////
@M03495:530:000000000-LYBTV:1:2113:14314:17054 1:N:0:AACACCTG+CCCATGCG
GTCAGCATGTGAGCTTTGGAATTAGCTGGTTTATCAACGGCAAAATATAGATCGGAAGAGCACACGTCTGAACTCCAGTCACAACACCTGATCTCGTATGCCGTCTTCTGCTTGAAAAAAAAAAAAAAAAAAAAAAACAACTCCTACCGCTGATTACAGACGGTACTAAGGAAGAAGAAACATGAAAGACAGCGACATAACAGAACGCGGTCAACGCAGAAATGAAAACATAGTGCAATCCGTGATTCTAG
+
DCCDEFFFFFFFGGGGGGGGGGHHHHHHHHHHHHHHHHGGGGGHHHHHHHHHHHGGGGHHHHHHHGHHHGHHHHHHHHHHHHHHGHGGHHHHFHHHGGHHHHGGGHGHHHHHHHHHHHHGGGGB<></<>--<<---..9.000<00.----.0110<01.-....1110/0/<.//:////00<<11////<----.:1000/0/..--.-<00.<---/0111111/9011111:110/<..9/111<1
@M03495:530:000000000-LYBTV:1:2113:15504:17074 1:N:0:AACACCTG+CCCATGCG
GTCAGCATGTGAGCTTTGGAGTGAAATCTCTTGTCTTAAGGAATAAAGGAAAAAGATTCCGTCGGAGGCTCGGTGCTCTACAGGTTCAACCTTTGTACTCTATTATTGCCTCACATTCCATCTCTTGTGAAAATATATTTGATTGGCTTTTCTGCAGGTTGTTTGCCAGGACTTTCCAAGACCTCCACTAGAAAACACAATAAACTTTTTGGAAGCTGGACAACTATCTTCATTTTTCAGAAACAGTGAAC
+
CCCDCFFFFFFFGGGGGGGGGGHHHHHHHHHHHHHHHHHHHHHHHHHHHHHHHHGGHIHHHIHGGGGGGHHGGGGGHHHHHHHHHHHHHHHHHHHHHHHHHHHHHHHHHHHHHHHHHHHHHHHHHHHHHHHGHHHHHHHHHGHHHGHHHHHHHHHHGHHHHGHHHHHHFHHHHHHHHHHGHHHHHHHHHHHGHHHHHHHGHHGHHHHHHHGGHHFHHHHHHGHHHHGHHHGGGGGGGGFFFFGGGGFGGG0
@M03495:530:000000000-LYBTV:1:2113:27608:17074 1:N:0:AACACCTG+CCCATGCG
GTCAGCATGTGAGCTTTGGAGTGAAATCTCTTGTCTTAAGGAATAAAGGAAAAAGATTCCGTCGGAGGCTCGGTGCTCTACAGGTTCAACCTTTGTACTCTATTATTGCCTCACATTCCATCTCTTGTGAAAATATATTTGATTGGCTTTTCTGCAGGTTGTTTGCCAGGACTTTCCAAGACCTCCACTAGAAAACACAATAAACTTTTTGGAAGCTGGACAACTATCTTCATTTTTCAGAAACAGTGAAC
+
CCDCCFFFFFFFGGGGGGGGGGGHHHHHHHHHHHHHHHHHHHHHHHHHHHHHHHGGHIIHHHHGGGGGGGGGGGGGHHHHHHHHHHHHHHHHHHHHHHHHHHHHHHHHHHHHHHGHHHHHHHHHHHHHHHHHHHHHHHHHHHHHHHHGHHHHHHHHHHHHHGHHHHHHFHHHHHHHHHDGFHHHHHHHHHHFHGFHHHGCFH<GHHHHHHGGGHFFGHHHGHHHHHHHGHGGGGGGGGF;BFFGGE;B0C:
@M03495:530:000000000-LYBTV:1:2113:15180:17098 1:N:0:AACACCTG+CCCATGCG
GTCAGCATGTGAGCTTTGGAGTGAAATCTCTTGTCTTAAGGAATAAAGGAAAAAGATTCCGTCGGAGGCTCGGTGCTCTACAGGTTCAACCTTTGTACTCTATTATTGCCTCACATTCCATCTCTTGTGAAAATATATTTGATTGGCTTTTCTGCAGGTTGTTTGCCAGGACTTTCCAAGACCTCCACTAGAAAACACAATAAACTTTTTGGAAGCTGGACAACTATCTTCATTTTTCAGAAACAGTGAAC
+
CCCCCFFFFFFFGGGGGGGGGGHHHHHHHHHHHHHHHHHHHHHHHHHHHHHHHHGGHIIIHHHGGGGGGHHGGGGGHHHHHHHHHHHHHHHHHHHHHHHHHHHHGHHHHHHHHHHHHHHHHHHHHHHHHHHHHHHHHHHHHHHHHFHHHHHHHHHHGHHHHGHHHHHHHGHHHHHHHHHHHHHHHHHHHHHFHHHHHHHEHHGHHHHHHHGGHHHHHHHGHGHHHGHHHGGGGGGGGGFBFFFGGGFGGG:
@M03495:530:000000000-LYBTV:1:2113:11682:17101 1:N:0:AACACCTG+CCCATGCG
GTCAGCATGTGAGCTTTGGATGGTTCTGGTTTATCAACGGCAAAATATAGATCGGAAGAGCACACGTCTGAACTCCAGTCACAACACCTGATCTCGTATGCCGTCTTCTGCTTGAAAAAAAAAAAAAACAAATACCATCTTCGGATATACGAGTTAACCGATACATACTGTATTAGATCTATAGAACCTCATATCACGATATATTATAGCCGTAGCAATGACAAATACTTCGTCGCGCTGACCTTAACCAC
+
CCDDDFFFFFFFGGGGGGGGGGGHHHHHHHHHHHHHHHGGGGGHHHHHHHHHHHGGGGHHHHHHHGHHHGHHHHHHHHHHHHHHGHGGHHHHDHHHGGHHHHGGGHGHHHHHHHHHHHHGFG@>@>></>.<11111<1111.....000..<..0000-----0<00000000:000000000:00.//:000000....-00000000:.....00000000/<00000./.------.//0000000.
@M03495:530:000000000-LYBTV:1:2113:19377:17111 1:N:0:AACACCTG+CCCATGCG
GTCAGCATGTGAGCTTTGGAATTAGTAAATTAGAAGGAGCAAGATAACGACCACAGGGAGGGTGGTTTATCAACGGCAAAATATAGATCGGAAGAGCACACGTCTGAACTCCAGTCACAACACCTGATCTCGTATGCCGTCTTCTGCTTGAAAAAAAAAAAAAAAGATAAATCTCTAGCGACCAACAATGCGCAATCTTTAGACAGTACCGTGATGTACCACGTGGATACACTACTCTACTATCATCAACA
+
BBCCCFFFFFFFGGGGGGGGGGHHHHHHHHHHHHHHGGHHHHHHHHHHGGGGGGHHHGFEGGBFGEFHHHHHHHGGGGGHHHFGHHHHHHGFFFGHHHHHHGHGHGHHHHHHHHGHHHHHGHGGHHHHFHHHGGHHHHGGGHGHHHHHHHHHHHHGGGG------..000000009;0;-----....000..--.000000000/0;00..../:000000.....000000//00000:;0000;0090
@M03495:530:000000000-LYBTV:1:2113:4690:17112 1:N:0:AACACCTG+CCCATGCG
GTCAGCATGTGAGCTTTGGAGTGAAATCTCTTGTCTTAAGGAATAAAGGAAAAAGATTCCGTCGGAGGCTCGGTGCTCTACAGGTTCAACCTTTGTACTCTATTATTGCCTCACATTCCATCTCTTGTGAAAATATATTTGATTGGCTTTTCTGCAGGTTGTTTGCCAGGACTTTCCAAGACCTCCACTAGAAAACACAATAAACTTTTTGGAAGCTGGACAACTATCTTCATTTTTCAGAAACAGTGAAC
+
CCCCCFFFFFFFGGGGGGGGGGHHHHHHHHHHHHHHHHHHHHHHHHEFHHHHHHGGHHHHHIHGGGGGGHHGGFGGHHHGHHHHHHHHHHHHHGHGHHHHHHHHHHHHGHHHHHHHHHHHHHHHHHHHHHGHHHHHHHHHHHHHGFFHHHHHHHGHHHHHHGHHHHHHHHHHHHHHHHHHHHHHHHHHHHGFHFGFHHGEHFGHHHHHGHGGEH/GHFHHGGHHHHHGGHGGGFGGGG;BBFGGGGGFBF0
@M03495:530:000000000-LYBTV:1:2113:4487:17117 1:N:0:AACACCTG+CCCATGCG
GTCAGCATGTGAGCTTTGGTTTATCAACGGCAAAATATAGATCGGAAGAGCACACGTCTGAACTCCAGTCACAACACCTGATCTCGTATGCCGTCTTCTGCTTGAAAAAAAAAAAAAAAAAAAACAATAATATACAAGAAATCGTAAAGTACATAAGGAAGTAAGAATAATAGTCTCTAGAGATACTCTAATCACCTGTCTAATCGACAATAATCATTATTATGTTGCTCACAGATTCATGCTATAGATCT
+
CBCCCFFFFFFFGGGGGGGGGGHHHHHHGGGGGHHHHHHHHHHHGGGGHHHHGHHGHHHGHHHHHHHHHHHHHHGHGGHHHH5DGGFGHHHHGGGHGHHHHHHHHFHHHGEECD//<</--<--...<0;00000000/:/00.....0;000000000/.00000009909000000000000;0000000000/9900;0000..-.-00090000000000000000090000000:009:0B09B09
@M03495:530:000000000-LYBTV:1:2113:5065:17171 1:N:0:AACACCTG+CCCATGCG
GTCAGCATGTGAGCTTTGGAGTGAAATCTCTTGTCTTAAGGAATAAAGGAAAAAGATTCCGTCGGAGGCTCGGTGCTCTACAGGTTCAACCTTTGTACTCTATTATTGCCTCACATTCCATCTCTTGTGAAAATATATTTGATTGGCTTTTCTGCAGGTTGTTTGCCAGGACTTTCCAAGACCTCCACTAGAAAACACAATAAACTTTTTGGAAGCTGGACAACTATCTTCATTTTTCAGAAACAGTGAAC
+
AAAAAFF1F@D31FD1GGBGGFG1DFAGGBDDGFFHHHGHH1AFGGFDFEFFF0AFEGHBBBBE/AAAEAFE/>?EGHBEGGFFG@E@GHHHHFGHDB2GH1BG2FF1@BGGFHHHHFFFGFFE2BGGC2B>FGGHFEGDGEGGB<B1<<GD>GDDC001<<FCGGGFFGEHFHHHH1G1<F0FHCCFHHH1FFGFGHAEGFHFG0DGEH??/;/;GGC.:G.CGFFHGFFGF00;9B;FFBFBF/000;9
@M03495:530:000000000-LYBTV:1:2113:18187:17189 1:N:0:AACACCTG+CCCATGCG
GTCAGCATGTGAGCTTTGGTCCAGCCTGAGTCCTGGTTTATCAACGGCAAAATATAGATCGGAAGAGCACACGTCTGAACTCCAGTCACAACACCTGATCTCGTATGCCGTCTTCTGCTTGAAAAAAAAAAACAAATAAAAAAATAGTAACTTATATCCATTCTATCATAATAAACAATACTCTCCTACTTATAGACTAGTATATGAAAGCAGGTTGTAGTATATAAATGAAAGAGCAGATAACGTCGCTC
+
DDEDEFFFFFFFGGGGGGGGGGHHHGHHHHHHHHHHHHHHHHHHHGGGGGHHHHHHHHHHHGGGGHHHHHHHGHHHFFGHHHHHHHHHHHHGHGGHHHH4GHHGGHHHHGGGHGHHHHHHHFHHHHGGGCB//?/011111=<-01111<1110111111=1111111111111101.0101010/1:001111<10<:0111111111::</..0/.111<11111111:111///0:/011:./.--..
@M03495:530:000000000-LYBTV:1:2113:2512:17212 1:N:0:AACACCTG+CCCATGCG
GTCAGCATGTGAGCTTTGGAGTGAAATCTCTTGTCTTAAGGAATAAAGGAAAAAGATTCCGTCGGAGGCTCGGTGCTCTACAGGTTCAACCTTTGTACTCTATTATTGCCTCACATTCCATCTCTTGTGAAAATATATTTGATTGGCTTTTCTGCAGGTTGTTTGCCAGGACTTTCCAAGACCTCCACTAGAAAACACAATAAACTTTTTGGAAGCTGGACAACTATCTTCATTTTTCAGAGACAGTGAAC
+
CBCCCFFFFFFFGGGGGGGGGGGHHHHHHHHHHHHHHHHHHHHHHHHGHHHHHHGGHHHHHIHGGGGGGHHGGEEGHHHHHHFHHHHHHHHGHHHHHHHHHHHHHHHHHHHHHHHHHHHHHHHGHHHHHEGHFHHHHHHHHGHHHFGHHHHHHHHHHGHHHFHHHHHHFHHHHHHHHHHHHGHHHHHHHHFGGHFHHHH<DGDDGHHHHHGGHGFHHHGEHHHGHHHHHHGGGGGGGG;;;0/9CFFFGG0
@M03495:530:000000000-LYBTV:1:2113:11389:17215 1:N:0:AACACCTG+CCCATGCG
GTCAGCATGTGAGCTTTGGAATTAGTAAATCTGGTTTATCAACGGCAAAATATAGATCGGAAGAGCACACGTCTGAACTCCAGTCACAACACCTGATCTCGTATGCCGTCTTCTGCTTGAAAAAAAAAAAAAATATATTTGATTGGCTTATCTGCAGGGTGTTTACCAGTACTTTCAAAGACCTCCACTAGAAACCACAATCAACTTTTTGGAAGACGGACACCTCTCTTCATTTTACAGAAACCGTGAAC
+
CCCCCFFFFFFFGGGGGGGGGGHHHGGHHHHHHHFHHHHHHHHGGCGGHHHHHHHHHGEGEGGHHHHHHHEGHHGHHHHHHHHFHHHHHGHFGHHHGFGHHFFHHHGGEFH/GGHHHFHHEGFCECCDCC<A-0F11111>==1<001>00<<0==0<-/.-;/0;0;C000;0:;000CB;GF0.//9/00;;/.:C..0000;00000--00/9/..9--..:.990B0F00000090;:0/:-:...:
@M03495:530:000000000-LYBTV:1:2113:10691:17234 1:N:0:AACACCTG+CCCATGCG
GTCAGCATGTGAGCTTTGGAGTGAAATCTCTTGTCTTAAGGAATAAAGGAAAAAGATTCCGTCGGAGGCTCGGTGCTCTACAGGTTCAACCTTTGTACTCTATTATTGCCTCACATTCCATCTCTTGTGAAAATATATTTGATTGGCTTTTCTGCAGGTTGTTTGCCAGGACTTTCCAAGACCTCCACTAGAAAACACAATAAACTTTTTGGAAGCTGGACAACTATCTTCATTTTTCAGAAACAGTGAAC
+
CCCCCFFFFFFFGGGGGGGGGGHHHHHHHHHHHHHHHHHHHHHHHHHHHHHHHHGGHIIHHHHGGGGGGHHGGGGGHHHHHHHHHHHHHHHHHHHHHHHHHHHHHHHHHHHHHHHHHHHHHHHHHHHHHHHHHHHHHHHHHHHHHHFHHHHHHHHHGHHHHGHHHHHHHEHGHHHHHHFHHHHHHHHGHHFH<GHGHHHGHHDGHHHHHGGGGHEEFHFHHHHHHHHHGHGGGGFGGGFBFFGGGGCFFG0
@M03495:530:000000000-LYBTV:1:2113:25643:17254 1:N:0:AACACCTG+CCCATGCG
GTCAGCATGTGAGCTTTGGAGTGAAATCTCTTGTCTTAAGGAATAAAGGAAAAAGATTCCGTCGGAGGCTCGGTGCTCTACAGGTTCAACCTTTGTACTCTATTATTGCCTCACATTCCATCTCTTGTGAAAATATATTTGATTGGCTTTTCTGCAGGTTGTTTGCCAGGACTTTCCAAGACCTCCACTAGAAAACACAATAAACTTTTTGGAAGCTGGACAACTATCTTCATTTTTCAGAAACAGTGAAC
+
CCCCCFFFFFFFGGGGGGGGGGHHHHHHHHHHHHHHHHHHHHHHHHHHHHHHHGGGHIIHGIHGGGGGGHHGGGGGHHHHHHHHHHHHHHHHHHHHHHHHHHHHHHHHHHHHHHHHHHHHHHHHHHHHHHHHHHHHHHHHHHHHHFHHHHHHHHGHHHHHHGHHHHHHHEHHHHHHHHHHHHHHHHHHHHGHHFBHHHHGHHHHHHHHHHGGHHFHHHHGHHHHHHHHHHGGGGGGGGCCFBFGGG;BFF0
@M03495:530:000000000-LYBTV:1:2113:11878:17273 1:N:0:AACACCTG+CCCATGCG
GTCAGCATGGAGCTTTGGTCCAGCCTGAGTCCTGGTTTATCAACGGCAAAATATAGATCGGAAGAGCACACGTCTGAACTCCAGTCACAACACCTGATCTCGTATGCCGTCTTCTGCTTGAAAAAAAAAAAAAAAAAAAACTATATACCATATTCAGTACTATACGCCTTAAAACATATCACAGTACACAGTGATAGATGCGGTAACGTCATTAGAGTCGCGTGGTGTGAATTTACGACGATGCTTTGTTT
+
CBCCCFFFFFFFGGGGGGGGGGHHGHHHHHHHHHHHHHHHHHHHGGGGGHHHHHHHHHHHGGGGHHHHHHHGHHHGHHHHHHHHHHHHHHGHGGHHHGDHHHGGHHHHGGGHGHHHHHHHGHHHHGGGGD/<>----<-:.0111111101011111:11<1:11..-..0<1109011<1<010<1110.<1:11111:0--<..0.:<..1111:10--<<--....11<1111...--9..1<101//
@M03495:530:000000000-LYBTV:1:2113:16864:17275 1:N:0:AACACCTG+CCCATGCG
GTCAGCATGTGAGCTTTGGTCCAGCCTGAGTCCCTGGTTTATCAACGGCAAAATATAGATCGGAAGAGCACACGTCTGAACTCCAGTCACAACACCTGATCTCGTATGCCGTCTTCTGCTTGAAAAAAACAAAGAACAAGCAAATGACGTATATGGCCACTACCCAACGTCGATAGAACAGATGTCAGTCCGCGTTCACCAGACCTATAAACGTCTTGTGCTTCGTTGCGCTCTTCCTGAGATGTACACTG
+
BABBBFFFFFFFFGGGGGGEGGHHHGGHHHHHHHHHHHHHHHHHHHGGGGGEFGHHHHHHHHGGGGHHHGCHHGHHHGHHHHHHHHEFHHHHGHGGHHHEBGHHFGHHHHGGEGGGHHHHHEFFFGGGF///@22@2222/2222111/?/111?1/01.10>001.>..<-@.CC000<//;00:0;000:----./099....000;000.;./.9090000-./.;--9..///;::./////;///:
@M03495:530:000000000-LYBTV:1:2113:22419:17293 1:N:0:AACACCTG+CCCATGCG
GTCAGCATGTGAGCTTTGGTCCAGCCTGAGTCCTGGTTTATCAACGGCAAAATATAGATCGGAAGAGCACACGTCTGAACTCCAGTCACAACACCTGATCTCGTATGCCGTCTTCTGCTTGAAAAAAAAAAAAATATGAAAAACAATACCCAATCCTGAATTGCATCTAAAACATTCTCTCGACAGTAGTGGCAGTTACCCAGAGAACACATAAATACACTTTGTTCTCACTGATACAGTCTAACATATCC
+
CCCDEFFFFFFFGGGGGGGGGGHHHGHHHHHHHHHHHHHHHHHHHGGGGGHHHHHHHHHHHGGGGHHHHHHHGHHHAGHHHHHHHHHHHHHGHGGHHHHDHHHGGHHHHGFGHGHHHHHHHHHHHHGGGB@A/-0>111111<...110<<0<<//1010110111<11<100.0111110.0-.-01<:/../.<1:11/0.../00//<0<11<1<001100:/<11111101:1::101110011111
@M03495:530:000000000-LYBTV:1:2113:15998:17308 1:N:0:AACACCTG+CCCATGCG
GTCAGCATGTGAGCTTTGGTCCAGCCTGAGTCCCTGGTTTATCAACGGCAAAATATAGATCGGAAGAGCACACGTCTGAACTCCAGTCACAACACCTGATCTCGTATGCCGTCTTCTGCTTGAAAAAAAAAAAAAAAAAATAATTCAAAGTTGGTACAAGCTCTGACATCACTCGATCACAATAAGCACACTATTATGCCAGTATCTCACGCTTTGCTTCTGCAACTACTCTATGCACACTCCATCGATCG
+
DDDDDFFFFFFFGGGGGGGGGGHHHGHHHHHHHHHHHHHHHHHHHHGGGGGHHHHHHHHHHHGGGGHHHHHHHGHHHGHHHHHHHHHHHHHHGHGGHHHH4GGHGGHHHHGGGHGHHHHHHHHHHHGGGGDCC/>-----.0000000000000.00000.00000;000::0;;./.:/:000000::/.//::000;0:0:00:0000.;..;000::00000:/:00000:00000.;//000.:..-
@M03495:530:000000000-LYBTV:1:2113:6403:17311 1:N:0:AACACCTG+CCCATGCG
GTCAGCATGTGAGCTTTGGAATTAGTAAATTCGTTGACGACAGAAGGAGCAAGATAACGACCACAGGGAGGGTGGTTTATCAACGGCAAAATATAGATCGGAAGAGCACACGTCTGAACTCCAGTCACAACACCTGATCTCGTATGCCGTCTTCTGCTTGAAAAAAAAAAAAAACAAAGAATAACCTAAAGTAGAGCCTGTACTATAGCAATAAAATTAAATGATGAGTCAGTAGAAGATATTGACAACAA
+
DDEDEFFFFFFFGGGGGGGGGGHHHHHHHHHHGHHHHHGGGGGHHHHHHHHHHHHHHHGGGGGHHHHGGGGGEGGGGHHHHHHHGGGGGHHHHHHHHHHHGGGGHHHHHHHGHHHGHGHHHHHHHHHHHHGHGGGHHGDGGHFGHHHHGEGHGHHHHHHHHHHHGGGGGG---<.9..//.01100100:0<11111./.0111111111101:1110:11:11:11011<11111110111111111...
@M03495:530:000000000-LYBTV:1:2113:2196:17341 1:N:0:AACACCTG+CCCATGCG
GTCAGCATGTGAGCTTTGGAATTAGTAAATTCGTTGACGACAGAAGGAGCAAGATAACGACCACAGGGAGGGTGGTTTATCAACGGCAAAATATAGATCGGAAGAGCACACGTCTGAACTCCAGTCACAACACCTGAGCTCGTATGCCGTCTTCTGCTTGAAAAAAAAAAAGAAACTCTACGTGGCCTTAGCTGTTCTCGCGCTTTTCTCTCTTTTTACTCTTGAGACTATACATCGTCATACTCTCCAAA
+
AAAA1F@FFD3FFGGFDBGFFGHHHFHHFDGFF0FHFAEGGGGBGHAFGCGBFCGFHGGGGGCHGHHEEE/EBFE??GGFHG2BE?EEEAGHHHHHBHGHGGGGGHHHEG<BBGCFGHHH1GGFHHHGGFGGGGHHG0?1F?CCHHFGG.<GFHHGHGHB.CGH.-ACG--.../;0000;.9/.-.;/900;09/9//-99-9--///9///9///-//99///9-/9///////-----/;;//9/9/:
@M03495:530:000000000-LYBTV:1:2113:9458:17347 1:N:0:AACACCTG+CCCATGCG
GTCAGCATGTGAGCTTTGGTCCAGCCTGAGTCCCTGGTTTATCAACGGCAAAATATAGATCGGAAGAGCACACGTCTGAACTCCAGTCACAACACCTGATCTCGTATGCCGTCTTCTGCTTGAAAAAAAAAAAAAAACAAAATCACAAAATCCAATTCAGTTCTTGTCCACGACTAAAGAAGGCACTGAATCACATAATGTTAGAGACACGAACAAATATTGTAAGTTCGTTAACGAATAATATACGTGCT
+
CCCCDFFFFFFFGGGGGGGGGGHHHGHHHHHHHHHHHHHHHHHHHHGGGGGHHHHHHHHHHHGGGGHHHHHHHGHHHGHHHHHHHHHHHHHHGHGGHHHH4GHHGGHHHHGGGHGHHHHHHHHHHHHGGGGD@>--<.<..<00000<..000000000000000000000.--.-0000:/.<..//0<00000000000<00000///.-.--/.000000<00<00.9/..:.....000:00.0/<.
@M03495:530:000000000-LYBTV:1:2113:1961:17354 1:N:0:AACACCTG+CCCATGCG
GTCAGCATGTGAGCTTTGGAGTGAAATCTCTTGTCTTAAGGAATAAAGGAAAAAGATTCCGTCGGAGGCTCGGTGCTCTACAGGTTCAACCTTTGTACTCTATTATTGCCTCACATTCCATCTCTTGTGAAAATATATTTGATTGGCTTTTCTGCAGGTTGTTTGCCAGGACTTTCCAAGACCTCCACTAGAAAACACAATAAACTTTTTGGAAGCTGGACAACTATCTTCATTTTTCAGAAACAGTGAAC
+
>AAAAFFFFBFFFGGCGGFGFGGHBGHHHHGHHFHHHHHHGEGFBGFHHFHHHF?CGHHFCAGE?EEE?EGEG/BEGFEGHFHFHDGFHHHHGGFHHFBG@GHHHHHG1@GGHHFGFHHHHFFBDGGDGHHFFGGHHHHHH2GHHF0GH0GHHFDGFH0@FCGFG1GHE/A<G1GGGHHE0G0F1<FGHHED1DGGCFHEDGGDDDHBFGCCFGHECGHEHHHHHHHHHHFGGBFFFF;BBF//CBBFFG0
@M03495:530:000000000-LYBTV:1:2113:23355:17356 1:N:0:AACACCTG+CCCATGCG
GTCAGCATGTGAGCTTTGGACCAGCCTGAGTCCCTGGTTTATCAACGGCAAAATATAGATCGGAAGAGCACACGTCTGAACTCCAGTCACAACACCTGATCTCGTATGCCGTCTTCTGCTTGAAAAAAAAAAATAAACACTAAGAAAAAGATGCGAAGGTGGGACAGTATAAGAGTACACTCAACTGATCAAAAATACACCTGTATCTATCATGTAGGCATATAGTCTAGAAATGTGTTATTAGACAGTGT
+
CBCCCFFFFFFFGGGGGGGGGGHHHGHHHHHHHHHHHGHHHHHHHHGGGGGHHHHHHHHHHHGGGGHHHHHHHGHHHGHHHHGHHHHHHHHHGHGGHHHGEGHHGGHHHHGEEHGHHHHHHHHGHHHGGGBF@0?111?010111100<..111-<<<.0<.-....00000<000<0000//0/0/0000<0<..0<00/:/0000000<000<00:0000000<0000000<0<00/000:0000/000
@M03495:530:000000000-LYBTV:1:2113:25705:17357 1:N:0:AACACCTG+CCCATGCG
GTCAGCATGTGAGCTTTGGTCCACCTGATCCTGGTTTATCAACGGCAAAATATAGATCGGAAGAGCACACGTCTGAACTCCAGTCACAACACCTGATCTCGTATGCCGTCTTCTGCTTGAAAAAAAAAAAGGACTAACCTTACAGGTACTAAATGCCTCTGATTCGTTACTCGGAGTAAGGTTATTAAAGAGATCACTGATCTACGGACGATTAATGTCGGTGGTTTCTGTTTGGTGCTATTGAAGGTCGT
+
A>AABFFFFFFFGGGEGD4ABGHHHGHGFHGGFFEEFHHHHFHGGGCEFGHFHHHGHHHGGGGFAHHHHHCGHHGHHHHHHH@GFGHFDEEEGHGH@DGEG?EGHFHE?EGGFFFFHHH033BB><CC?/?/0?F0??011?11101<11<11=11110/<0000.<G..00..;;E/00;0:000;0000//;00/;0000009...---9..0/://.-9..;../99/;9B..999///////9//9-
@M03495:530:000000000-LYBTV:1:2113:15236:17372 1:N:0:AACACCTG+CCCATGCG
GTCAGCATGTGAGCTTTGGAATTAGTAAATTCGTTGACGACAGAAGGAGCAAGATAACGACCACAGGGAGGCTGGTTTATCAACGGCAAAATATAGATCGGAAGAGCACACGTCTGAACTCCAGTCACAACACCTGATCTCGTATGCCGTCTTCTGCTTGAAAAAAAAAAAAACAAACAAAAATAGAACCAGCTACATGTAATTAAATACACAGTATCAATAATAGTAATGACTACGAACACTAAAGCAGG
+
DDDDDFFFFFFFGGGGGGGGGGHHHHGHHHHHGHHHHHGFGGGHHHHHHHHHHHHHHHGGGGGHHHHGGGGGHHGHHHHHHHGHGGGGGHHHHHHHHHHHGGGGHHHHHHHGHHHGHHHHHHHHHHHHHHGHGGHHHH2FHHGGHHHHGGGHGHHHHHHHGHHHHGGGFFGA<..<..<.....000<0....000000000000000000<<.<<0:000000000000<0000/9..--/0:0000</9
@M03495:530:000000000-LYBTV:1:2113:8050:17380 1:N:0:AACACCTG+CCCATGCG
GTCAGCATGTGAGCTTTGGAGACTGGTTTATCAACGGCAAAATATAGATCGGAAGAGCACACGTCTGAACTCCAGTCACAACACCTGATCTCGTATGCCGTCTTCTGCTTGAAAAAAAAAAAAAAAAAATATGCTCTGAATCGAGACGCAGACTGATCATCCTAGTAATGGTCTTATTGTCCGAATAAAAAGGTCTCTACATATCTCTTCTCAACAGAACACAGCGAATACTACTATCGCATGCACAACTC
+
CCDDDFFFFFFFGGGGGGGGGGGHHHHHHHHHHHHGGGGGHHHHHHHHHHHGGGGHHHHHHHGHHHGHHHHHHHHHHHHHHGGGGHHHH4FGHFGHHHHGGGHGHHHHHHHHHHHHGGGGDCC/A----.0000000<00<0.C....----.:000000000=0<<0000000<00000009.<..0<0:..0000000000:00:0000000/0//0//:...----.000<00<0.....0000/.00
@M03495:530:000000000-LYBTV:1:2113:7395:17381 1:N:0:AACACCTG+CCCATGCG
GTCAGCATGTGAGCTTTGGAGGGCAAGAAGTGGTTGTGACATTGCTGGTTTATCAACGGCAAAATATAGATCGGAAGAGCACACGTCTGAACTCCAGTCACAACACCTGATCTCGTATGCCGTCTTCTGCTTGAAAAAAAAAAAAACAAAAACAATGATATATATACATATCTTGAACTAATAATAATACTTTGTCGATACAGATTACATGAAAGTAGAGATACAGGATACATATACTGACGAATATAAAT
+
DDDDDFFFFFFFGGGGGGGGGGGGGGGHHHHHHHFGGGHHHHHHHHHHHHHHHHHHHGGGGGHHHHHHHHHHHGGGGHHHHHHHGHHHGHHHHHHHHHHHHHHGHGGHHHF4FGHGGHHHHGEGHGHHHHHHHHHHFHGGGC@@--.<...<.<.0:000000<0<000:0000000000<00<:0<0000<0000....-::000<0<:0000000000000000/.0000000000000<.-..<000:
@M03495:530:000000000-LYBTV:1:2113:18245:17383 1:N:0:AACACCTG+CCCATGCG
GTCAGCATGTGAGCTTTGGAGTGAAATCTCTTGTCTTAAGGAATAAAGGAAAAAGATTCCGTCGGAGGCTCGGTGCTCTACAGGTTCAACCTTTGTACTCTATTATTGCCTCACATTCCATCTCTTGTGAAAATATATTTGATTGGCTTTTCTGCAGGTTGTTTGCCAGGACTTTCCAAGACCTCCACTAGAAAACACAATAAACTTTTTGGAAGCTGGACAACTATCTTCATTTTTCAGAAACAGTGAAC
+
A>>AAFBF@FFFF1GGFFGCABFHDGFDAAG3EBBGFGHHGHHHFF1FGFFFCGGGHHHFCABAAAFEEGHE@B?FFBFGHGHFHGGHHHHHHFGHHFFHHGFFHHGHHDEEGHGDHGEHHHGHHHHFGEF1G1FGFHFHHBFGGACGF<GHHGBFFHFGHCHGFFHGGFHHFHHHHHHHAGGHHHHHHEFFGBHHHHHCHHGFHFHHHHGCCGFHHHHFHHGGHGHFFHEFGGGFGB;;BBFGGB;00F0
@M03495:530:000000000-LYBTV:1:2113:17108:17385 1:N:0:AACACCTG+CCCATGCG
GTCAGCATGTGAGCTTTGGTCCGCCTGAGTCCTGGTTTATCAACGGCAAAATATAGATCGGAAGAGCACACGTCTGAACTCCAGTCACAACACCTGATCTCGTATGCCGTCTTCTGCTTGAAAAAAAAAAAAAAATAACATCTAACATTGAATACCAATCAATTGCCGGCCCCAATGTGTATACTTAAGCTTGCTGCGTACAGACAGTTACGTCGACCATTATGAATTAGCCTCTGACATATACATCGTAA
+
CCCCCFFFFFFFGGGGGGGGGGGGGGHHHHHHHHHHHHHHHHHHGGGGGHHHHHHHHHHHGDGGHHHHHHHGHHHGHHHHHHFHHHHHHHGHGGHHHHFHHHGGHHHHGGGHGHHHHHHHHHHHHGGGGD</---<0=<00<00000000000:00000/;;00000--9--9..900000000000000;0/.00:-..-.00.//0009.9.;--;-:0000;00000/00;0009:0000009:....
@M03495:530:000000000-LYBTV:1:2113:6710:17390 1:N:0:AACACCTG+CCCATGCG
GTCAGCATGTGAGCTTTGGAATTAGCTGGTTTATCAACGGCAAAATATAGATCGGAAGAGCACACGTCTGAACTCCAGTCACAACACCTGATCTCGTATGCCGTCTTCTGCTTGAAAAAAAAAAAAAAAAACAACAACAAACACTATCATTATGTATACTATATTAACAAGCATAGAATACACTCATCTCGACGAATACGACCATCATTATATACATTGTCTTCTCCTTACTATGCTGATAAGTCTCCCAC
+
DDDDDFFFFFFFGGGGGGGGGGHHHHHGHHHHHHHHHHGGGGGHHHHHHHHHHHGGGGHHHHHHHGHHHGFGHHHHHHHHHHHHGHGGHHHG4GHHGGHHHHGGGHGHHHHHHHHHHHHGGGFB@<>/--<.<.....<.....0/00000;00000:000:000;0000/./00000000;00//;:00.0----..0...--0;000:00000:0000000;::000000;00:0000000000;0;/.
@M03495:530:000000000-LYBTV:1:2113:19302:17414 1:N:0:AACACCTG+CCCATGCG
GTCAGCATGTGAGCTTTGGAATTAGTAAATTCGTTGACGACAGAAGGAGCAAGATAACGACCACAGGGAGGGTGGTTTATCAACGGCAAAATATAGATCGGAAGAGCACACGTCTGAACTCCAGTCACAACACCTGATCTCGTATGCCGTCTTCTGCTTGAAAAAAAAAAAAAAAGTAACAGCAGACTCGCGCAGACGCTAGAGAGTAACGAATTGGAAACTCTCCGTGCATCCTCACGAACAACGACGCA
+
CCCCEFFFFFFFGGGGGGGGGGHHHHHHHHHHGGHHHHGFGGGGHHHHHHHGHHHHHHGGGGGHHHHGFGGGEGGGFHHHHHGHGGGGGHHHHHHHHHHHGGGGHHHHHHHGHHHGHHHHHHHHHHHHHHGHGGHHGF1GHHGGHHHHGEFHGHHHHHHHHHHFHGGGGG-----.<<1110././.00.------.--...00<.0:<1..<<.0:<10/10<0/.....1</00<....<</.-.---<
@M03495:530:000000000-LYBTV:1:2113:2416:17440 1:N:0:AACACCTG+TCCATGCG
GTCAGCATGTGAGCTTTGGTCCAGCCTGAGTCCTGGTTTATCAACGGCAAAATATAGATCGGAAGAGCACACGTCTGAACTCCAGTCACAACACCTGATCTCGTATGCCGTCTTCTGCTTGAAAAAAAAAAAAAATAAAACAATCTACAGTACAGAACAATCGACATATCTACACAACATACTCAACTGACAATGACTACGGTACTTTCCATTGCGTAAATAACATCACCACTATCAGACAATGAGCAGTG
+
CCDDDFFFFFFFGGGGGGGGGGHHHGHHHHHHHHHHGHHHHHHHHGGGGGHHHHHHHHHHHGGGGHHHFHGHGGHHGHHHHHHHHHHHHHHGHGGHHGHDHHHGGHHGHGEEHGHHHHHHH?FGGHGGGC<@/--011<11.>00000=0=0==000//<00..-:.<00<CB0/0.../000000/</000000:000/../9.<00:000000.....0000<0000/0.</000000//0000:0/00
@M03495:530:000000000-LYBTV:1:2113:15582:17449 1:N:0:AACACCTG+CCCATGCG
GTCAGCATGTGAGCTTTGGAGTGAAATCTCTTGTCTTAAGGAATAAAGGAAAAAGATTCCGTCGGAGGCTCGGTGCTCTACAGGTTCAACCTTTGTACTCTATTATTGCCTCACATTCCATCTCTTGTGAAAATATATTTGATTGGCTTTTCTGCAGGTTGTTTGCCAGGACTTTCCAAGACCTCCACTAGAAAACACAATAAACTTTTTGGAAGCTGGACAACTATCTTCATTTTTCAGAAACAGTGAAC
+
CBCCCFFFFFFFGGGGGGGGGGHHHHHHHHHHHFHHHHHHHHGHHHEHHHHHHHGGHIHHHHHGGGGGGFHGGGGGHHHHHHHHHHHHHHHHHHHHHHHHHHHHHHHHHHHHHHHHHHHHHHHHHHGHGHHHHHHHHHHHHFHHHGHHHHHFHHHHGFHHGGHHHHHFBGHHHHHHHHHHFHHHHHHHHHHGHFHHHGHCHDDFHHHHHHGFFHEAHHGHHHHEHFHGFHGGGGGGGGFC0BCFGFFFFF0
@M03495:530:000000000-LYBTV:1:2113:20980:17456 1:N:0:AACACCTG+CCCATGCG
GTCAGCATGTGAGCTTTGGTGACGCCCTGGTTTATCAACGGCAAAATATAGATCGGAAGAGCACACGTCTGAACTCCAGTCACAACACCTGATCTCGTATGCCGTCTTCTGCTTGAAAAAAAAAAAAACCAGAACATATAGTCACCGGGCGAGGACAGGGTACTGCTTAGTAGAGGGTAGTAATAAGTAGGAACTAAGAAGACCACCGATGGCCAGAACGTAGTTCTGAGACGCTTAATACAGTCACACAG
+
BBBBBFFFFFFFGGGGGGGEFGHGGGGFHHHHHHHHHHGGGGEGHHHHHHHHHHHGGGGHHHHHHHGGGGGGHHHHHHHHHHFHHGHGGHHBF4BGHGFHHFHG?EFGEG4GHHHFHFGHCGG@>/<<..<.>0>>111=00000<.------9A./...9//000000000000/.;9.0;000/;/////;.9////;///...:.-9;.;/;../......//9/////.-...//;B//9/9///..
@M03495:530:000000000-LYBTV:1:2113:3028:17461 1:N:0:AACACCTG+CCCATGCG
GTCAGCATGTGAGCTTTGGGGAGGGTGGTTTATCAACGGCAAAATATAGATCGGAAGAGCACACGTCTGAACTCCAGTCACAACACCTGATATCGTATGCCGTCTTCTGCTTGAAAAAAAAAAAAACAAGACCACAGGATCAGTTAATGGGGTTGGAAGAATGCTGAGACACACGATCAACTAGACACGGAGTAATCTTGATGAACATCAGTGGAGCACAAGATCGTCACATATTACAGTATCGTCATACA
+
CCCDDFFFFFFFGGGGGGGGGGGGGEFGEFHHHHHHHGGGGGHHHHHHHHHHHGGGGHHHHHHHGHHHGHHHHHHHHHHHHHHGHGGHHHH4GHGHHHHHHGGGHGHHHHHHHGHHHHGGGDD<><..<00//<.....0/.0<00:000..<---0</./000000<<0/</.<-<..0/000:00/.<-<./00000000<<00000<0<0/0.:..//./:0./...0000<00000000</...000
@M03495:530:000000000-LYBTV:1:2113:17786:17462 1:N:0:AACACCTG+CCCATGCG
GTCAGCATGTGAGCTTTGGAGGGCAAGAAGTGGTTGTGACTGGTTTATCAACGGCAAAATATAGATCGGAAGAGCACACGTCTGAACTCCAGTCACAACACCTGATCTCGTATGCCGTCTTCTGCTTGAAAAAAAAAAAAAAACAAAAAAACAAAAACCAATGTAATTAGTCCGAACCCTCACAATATAAATTTGTGTAGGATCACTACAGCTCATCTCCGTATCAGGTCATGAACGTACTCTAAACTCAA
+
CCCCCFFFFFFFGGGGGGGGGGGGGGGHHHHHHHGGGGHHHHHHHHHHHHHHGGGGGHHHHHHHHGHHGGGGGHHHHHHGHHGGHHHHHHHHHHHHHGGHGGHHFHBHHHGGHHHHGGGHGHHHHHHGCHHHHGGG@CC->--...;.:--....:...9.0009000009;0.:.;-.....:;09:9;F::90;//90000/./90/0000;000000.9..:00009000000.9...0000;00000
@M03495:530:000000000-LYBTV:1:2113:6979:17495 1:N:0:AACACCTG+CCCATGCG
GTCAGCATGTGAGCTTTGGAGTGAAATCTCTTGTCTTAAGGAATAAAGGAAAAAGATTCCGTCGGAGGCTCGGTGCTCTACAGGTTCAACCTTTGTACTCTATTATTGCCTCACATTCCATCTCTTGTGAAAATATATTTGATTGGCTTTTCTGCAGGTTGTTTGCCAGGACTTTCCAAGACCTCCACTAGAAAACACAATAAACTTTTTGGAAGCTGGACAACTATCTTCATTTTTCAGAAACAGTGAAC
+
CDCDCFFFFFFFGGGGGGGGGGHHHHHHHHHHHHHHHHHHHHHHHHHHHHHHHHGGHIIHHHHGGGGGGHHGGGGGHHGHHHHHHHHHHHHHHHHHHHHHHHHHHHHHHHHHHHHHHHHHHHHHHHHHHHHHHHHHHHHHHHHHHHHHHHHHHHHHHHHHHGHHHHHHGHHHHHHHHHGFHGHHHHHGHHHGHHHHHHHCGGGHGHHHHHGGHHHGGHGGHGHGHGHHHHGGGGGGHGCCFFFGGFFFGG9
@M03495:530:000000000-LYBTV:1:2113:20535:17501 1:N:0:AACACCTG+CCCATGCG
GTCAGCATGTGAGCTTTGGTCCAGCCTGAGTCCTCTGGTTTATCAACGGCAAAATATAGATCGGAAGAGCACACGTCTGAACTCCAGTCACAACACCTGATCTCGTATGCCGTCTTCTGCTTGAAAAAAAAAAAAATAAAAAAAAATAAGAGACAGCTACATTTACAGATTACAAAATCGAAATATCATGCTATCCGAGAGGCAGTTCAGTATACATACTATACATAGTCTGTACTATGAACATCTGCTAA
+
CCDCDFFFFFFFGGGGGGGGGGHHHGHHHHHHHHHHHHHHHHHHHHHGGGGGHHHHHHHHHHHGGGGHHHHHHHGHHHGHHHHHHHHHHHHHHGHGGHHHG4FHHGGHHHHGGGHGHHHHHHHHHHHHGGGGG@/-01<111----.<11<0////.0100111111011110110.00../..1111111<1://<.---..../111111<111<10<111111<11111111111<1111<0111111
@M03495:530:000000000-LYBTV:1:2113:6434:17527 1:N:0:AACACCTG+CCCATGCG
GTCAGCATGTGAGCTTTGGAGTGAAATCTCTTGTCTTAAGGAATAAAGGAAAAAGATTCCGTCGGAGGCTCGGTGCTCTACAGGTTCAACCTTTGTACTCTATTATTGCCTCACATTCCATCTCTTGTGAAAATATATTTGATTGGCTTTTCTGCAGGTTGTTTGCCAGGACTTTCCAAGACCTCCACTAGAAAACACAATAAACTTTTTGGAAGCTGGACAACTATCTTCATTTTTCAGAAACAGTGAAC
+
CCCCCFFFFFFFGGGGGGGGGGHHHHHHHHHHHHHHHHHHHHHHHHHHGHHHHHGGHIIHHHHGGGGGGHGGGGGGHHHHHHHHHHHHHGHHHHHHHHHHHHHHHHHHHHHHHHHHHHHHHHHHHHHHHHHHHHHHHHHHHHHHHHHHHHHHHHHHHHHHHGHHHHHHFHHHHHHHHHHHHHHHHHHHHHEHHDHHHGHEFH<DGFHHHHGGGHFHHGHHHHHHHHHHHHGGGGGGGGBCBFBFFGFFBF0
@M03495:530:000000000-LYBTV:1:2113:13386:17528 1:N:0:AACACCTG+CCCATGCG
GTCAGCATGTGAGCTTTGGAATTAGTAAATTCGTTGACGACAGAAGGAGCAAGATAACGACCACAGGGAGGGTGGTTTATCAACGGCAAAATATAGATCGGAAGAGCACACGTCTGAACTCCAGTCACAACACCTGATCTCGTATGCCGTCTTCTGCTTGAAAAAAAAAAAAAAAAAAAAAAGTAAAGCACATAGCGTGTACAATGACGAAAAGTGATGAGCAACGTCAGATCGAAGAAAAAGAAGCAAAA
+
CCCCCFFFFFFFGGGGGGGGGGHHHHHHHHHHGHHHHHGGGGGHHHHHHHHHHHHHHHGGGGGHHHHGGGGGGGGGGHHHHHHHGGGGGHHHHHHHHHHHGGGGHHHHHHHGHHHGHHHHHHHHHHHHHHGHGGHHHH1FGHFGHHHHGGGHGHHHHHHHHHHHHGGGAEB-:-9-------.;0:0000//0000-..;/0000000..-.-/00:00:000:.-.:..::09./..///:.../00/:/
@M03495:530:000000000-LYBTV:1:2113:11342:17532 1:N:0:AACACCTG+CCCATGCG
GTCAGCATGTGAGCTTTGGTCCAGCCTGAGTCCTGGTTTACAACGGCAAAATATAGATCGGAAGAGCACACGTCTGAACTCCAGTCACAACACCTGATCTCGTATGCCGTCTTCTGCTTGAAAAAAAAAACAACCCCCCCGCAAGATCTCGATCCTTTTACGCTACCCCGCGTAACAGAAAGCCAAGGTGCTCAAAGACACAGTACTATACACGCCTCATGCTGAGCGGGACCGCCGACGACTGTACTATG
+
BABBBFFFFFFFGGGGGGGGGGHHHGHHFHHHHHHHHHHHHHHHGGGGGHHHHHHHHHHHGGEGHHHHHHHGHHHGHHHHHHEGHHHHHHGGGGHHHHBFHHGGHHHHGFGHGHHFHHHFHFHFHGGCG//?/////<-------:000:.0:..00:0;0...9:/..---9-..0//////:....////////9;./...///////;//.-...////:;/.9-----.----:----..///////
@M03495:530:000000000-LYBTV:1:2113:18854:17545 1:N:0:AACACCTG+CCCATGCG
GTCAGCATGTGAGCTTTGGACTCCTGACTGGTTTATCAACGGCAAAATATAGATCGGAAGAGCACACGTCTGAACTCCAGTCACAACACCTGAATCTCGTATGCCGTCTTCTGCTTGAAAAAAAAAAAACAGAACAAGACAATAGCTAATTCAGATCATGCAGAGAAGTTGTGAACCAATCAAAAGCGCGAATATGGCACGTAACCACCACAAGATTGACATGATCAGAACACATGCAAAAACATAATGTT
+
BAABBFFBFFFFGGGGFGGGGBGHHGHHHHGHFGHHHFFHGGGGFHFHHHGHHHHGCFE?GHGHHHHGGHHEGFHHHHFHHFGGHHGHGGHHFHGB4FF?13EGHGGGFF4?B4FGFCHB3GG?B@/>///00100000<0<1>111111111100/0000000.///00=0.000.../;0<00/..-----.000./0../..0/.;....../;///////////;/./..///9//....///////
@M03495:530:000000000-LYBTV:1:2113:19672:17551 1:N:0:AACACCTG+CCCATGCG
GTCAGCATGTGAGCTTTGGTCCAGCCTGAGTCCTGGTTTATCAACGGCAAAATATAGATCGGAAGAGCACACGTCTGAACTCCAGTCACAACACCTGATCTCGTATGCCGTCTTCTGCTTGAAAAAAAAAAACAAGATATTCCTAAAAAGTGTTTGAATATTTTTTACTAAACACGACAAATTGACGAATAACGCTTGTTGTTCTATTATACGTAGGTATAACATGACATCGAATTGAAGTACAGTTACTT
+
CBCCDFFFFFFFGGGGGGGGGGHHHGHHHHHHHHHHGHHHHHHHHGGGGGHHHHHHHHHHHGGGGHHHHHHHGHHHEHHHHHHHHHHHHHHGHGGHHHGBGHGFGHHHHG>EHGGHHHHHHHHHHGGC@DBC///001F11=1=11<1<.1111<<<1100=000-.0=<000:..---A/0:0009.;..09.;....;./.00;00;900.;0..000000000000:0.//:.00000900;0900;9
@M03495:530:000000000-LYBTV:1:2113:13436:17556 1:N:0:AACACCTG+CCCTTGCG
GTCAGCATGTGAGCTTTGGAAGCTGGTTTATCAACGGCAAAATATAGATCGGAAGAGCACACGTCTGAACTCCAGTCACAACACCTGATCTCGTATGCCGTCTTCTGCTTGAAAAAAAAAAAAAAAAAATACAAACCACAAGAAGTACACATTTAAAAATATAACGATATCAAATCTCATCTCTATTCAGACTGTAACCTTGTAGGTACGCTAGCACGAACTCACGTCACGACCGATCAACGCGTAACATT
+
CBCDDFFFFFFFGGGGGGGGGGHHHHHHHHHHHHHGGGGGHHHHHHHHHHHGGGGHHHHHHHGHHHGHHHHHHHHHHHHHHGFGGHHHH4FHHGGHHHHGGGHGHHHHHHHHHHHHGGGGB@B/><---.0<0<0....<..///0000000<00:0<0.<0000....-000000<00000000000:0:<00:0000000<0000:0..<..000-..-<000.<...<.---<--.0<<--<-..<00
@M03495:530:000000000-LYBTV:1:2113:2842:17589 1:N:0:AACACCTG+CCCATGCG
GTCAGCATGTGAGCTTTGGAGGAGCAAGATAACGACCACAGGGAGGGTGGTTTATCAACGGCAAAATATAGATCGGAAGAGCACACGTCTGAACTCCAGTCACAACACCTGATCTCGTATGCCGTCTTCTGCTTGAAAAAAAAAAAAACAAATCCATAAATAACCTTTTATATACTATGCACGATAGATAGCACAAACATCGACATGATACCAGTATATTCAAGCAGTCAAAAACTAATCGTCATCAATAT
+
CCCCDFFFFFFFGGGGGGGGGGGGHHHHHHHHHGGGGGHHHHGGGGGEGGGGHHHHHHHGGGGGHHHHHHHHHHHGGGGHHHHHHHGHHHGHHHHHHHHHHHHHHGHGGHHHH3GHHGGHHHHGGGHGHGHHHHHHHHHHGGGDC@--.<<.000<:000000000000:0<:000000000..<..:<:0:00//.<:0<9/-..00:0000000<0<000000//00:000..000<0.....000000
@M03495:530:000000000-LYBTV:1:2113:18361:17590 1:N:0:AACACCTG+CCCATGCG
GTCAGCATGTGAGCTTTGGTCCAGCCTGAGTCCTGGTTTATCAACGGCAAAATATAGATCGGAAGAGCACACGTCTGAACTCCAGTCACAACACCTGATCTCGTATGCCGTCTTCTGCTTGAAAAAAAAAAAACCTATCTCGTATGCTGTCTTATTCTGGAAAAACAAGAGTAATCGTCATAAAATGCAGCACCTGTCCGTGATACTTGCGGTACTACTGCTTATACGGCCACAGCGAGAACGTATATTAG
+
BBCCCFFFFFFFGGGGGGGGGGHHHGHHHHHHHFHHGHHHHHHHGGGGGGHHHHHHHHHGFFEGGHHHHHHHGCHHCBBGHFFFGGHHHHHGFGGHHHHFHHHFGHHHHGEEFGFHHHHFF03FFGGCC//>///0<>1<>A<.<0111=1=<0000<000<<G...=//.;;000.....000000000/;../;;/99.../;00000--:../:////9//://..--:....----9/..://////
@M03495:530:000000000-LYBTV:1:2113:26212:17596 1:N:0:AACACCTG+CCCATGCG
GTCAGCATGTGAGCTTTGGATGGTTCTGGTTTATCAACGGCAAAATATAGATCGGAAGAGCACACGTCTGAACTCCAGTCACAACACCTGATCTCGTATGCCGTCTTCTGCTTGAAAAAAAAAAAAAAAAGAAAAGAAAATCCGGTCATGGTATCGTGCTATAACAAAGAGGTAACTTATGGCATTCTATCTCACAAGACTCGAGGCTTGATGAACAATCATGACACCATCAGACCGGCGCCATGCTACGT
+
BBBCCFFFFFFFGGGGGGGGGGGHHHHHHHHHHHHHHHGGGGGHHHHHHHHHHHGGGGHHHHHHHGHHHGFGHHHHHHHHHHHHGHGGHHHH4GHHFGHHHHGEGHGHHHHHHHHHHHHFG@CD<<>>-<<.<///<./<<0<.-<-.:0000<0./..<CCBC00:.///.:00:00:000./000<<00000000.//00...-<./-.<00000/000000000..000000.------.<::000.<
@M03495:530:000000000-LYBTV:1:2113:6127:17611 1:N:0:AACACCTG+CCCATGCG
GTCAGCATGTGAGCTTTGGAGTGAAATCTCTTGTCTTAAGGAATAAAGGAAAAAGATTCCGTCGGAGGCTCGGTGCTCTACAGGTTCAACCTTTGTACTCTATTATTGCCTCACATTCCATCTCTTGTGAAAATATATTTGATTGGCTTTTCTGCAGGTTGTTTGCCAGGACTTTCCAAGACCTCCACTAGAAAACACAATAAACTTTTTGGAAGCTGGACAACTATCTTCATTTTTCAGAAACAGTGAAA
+
BBBBBFFFFDFFGGGGGGFGGGHHHHHGHGGHHHHHHHHHGGHHHHHHGHHHHGGGHHHHHHHGGGGGFEFEGEEGHHHHGHHHHHHHHFHHHHHHGHHHHHHHHHHGHHHHHHHHHHHHHHHGHHHHHHBFGHHHHHHHGFHHHFHBGHHGHFHHHHGFGDHHHHHFFGHHHHHFHGGFHHHHHHGHHHGHFDFFEGEEGHHHHHHGGHGGGGHHGHFHHHGGHHHH00FFGEFFGFF0;BFGGFCBFG0
@M03495:530:000000000-LYBTV:1:2113:6381:17616 1:N:0:AACACCTG+CCCATGCG
GTCAGCATGTGAGCTTTGGAATTAGTAAATTCGTTGACGACAGAAGGAGCAAGATAACGACCACAGGGAGGGTGGTTTATCAACGGCAAAATATAGATCGGAAGAGCACACGTCTGAACTCCAGTCACAACACCTGATCTCGTATGCCGTCTTCTGCTTGAAAAAAAAAAAACCAATCACTCCAACCAGCAACCATCTCTCTCCTCACTCGAAACCAGATACTCCCACACTCCTTAAGACTACAACACTAA
+
BCCCCFFFFFFFGGGGGGGGGGHHHHHHHHHHGHHHGHGFGGGHHHHHHHHHHHHHHHGGGGGHHHHGFGEGEGGGGHHHHHBGGGGGGHHHHHHHHHHHGGGGHHHGHHHGHHHGHHHHHHHHHHHHHHGHGGHHGG1FGHGGHHHGGFGHGHHHHHHHHGHHGGGGGC-9...90/9000/:00.;.://.9.000::00:/0/0.009./.-....00:000./..;///000000900:0:0..0/;
@M03495:530:000000000-LYBTV:1:2113:2320:17623 1:N:0:AACACCTG+CCCATGCG
GTCAGCATGTGAGCTTTGGAGTGAAATCTCTTGTCTTAAGGAATAAAGGAAAAAGATTCCGTCGGAGGCTCGGTGCTCTACAGGTTCAACCTTTGTACTCTATTATTGCCTCACATTCCATCTCTTGTGAAAATATATTTGATTGGCTTTTCTGCAGGTTGTTTGCCAGGACTTTCCAAGACCTCCACTAGAAAACACAATAAACTTTTTGGAAGCTGGACAACTATCTTCATTTTTCAGAAACAGTGAAC
+
CCCCCFFFFFFFGGGGGGGGGGGHHFGHHHHHHHHHHHHHHHHHHHHHHHHHGHGGHIHGHHHGGGGGGHHGGGGGHHHHHHHHHHHHHHHHHHHHHHHHHHHHHHHHHHHHHHHHHHHGHHHHHHHHHHHHHHHHHHHHHHHHHEHHHHHHHHHHHHHHHGHHHHHHHHHHHHHHHHHHHHHHHHHHHHHEHHHHHHHCG0DHHGHHHHGGH0GEHHHGHHHHHHHHHHGGGGGGGGC;FFCGFGGGGG0
@M03495:530:000000000-LYBTV:1:2113:5239:17624 1:N:0:AACACCTG+CCCATGCG
GTCAGCATGTGAGCTTTGGAGTGAAATCTCTTGTCTTAAGGAATAAAGGAAAAAGATTCCGTCGGAGGCTCGGTGCTCTACAGGTTCAACCTTTGTACTCTATTATTGCCTCACATTCCATCTCTTGTGAAAATATATTTGATTGGCTTTTCTGCAGGTTGTTTGCCAGGACTTTCCAAGACCTCCACTAGAAAACACAATAAACTTTTTGGAAGCTGGACAACTATCTTCATTTTTCAGAAACAGTGAAC
+
CBCCCFFFFFFFGGGGGGGGGGGHHHGHHHHHHHHHHHHHHHHHHHGHGHHHHHGGHHIGHHHGGGGGGHHGGEFGGHHHHHHHHHHHHHHHHHHFHHHHHHHHHHHHHHHHHHHHHHHHHHHHHHHHGHHHHHHGHHHHHHHHHHHHHHHHHHHHHHHHHDHHHFHGEEHHHHHHHHHHHHHHHHHHHHHHHGHHHHGGHHHHHHHHHHGGBGHFHHHHGHHGHHFHHHGGGFGGFGF0CFFGGFBFGG0
@M03495:530:000000000-LYBTV:1:2113:6517:17628 1:N:0:AACACCTG+CCCATGCG
GTCAGCATGTGAGCTTTGGAATTAGTAAATTCGTTGACGACAGAAGGAGCAAGATAACGACCACAGGGAGGGTGGTTTATCAACGGCAAAATATAGATCGGAAGAGCACACGTCTGAACTCCAGTCACAACACCTGATCTCGTATGCCGTCTTCTGCTTGAAAAAAAAAACAACTTAAAACCCGGATCACATCAAACCAGTGGAAACAATCGAACATGACATACTTTATCACTACTCAGACGCAGTATGCA
+
BBABBFFFFFFFGGGGGGGGGGHHHHHHHHHHGHHHHHGFGGGHGHHHHHHHHHHHHHGGGGGHHHHGGGFFFGGGFHHHHHHHGGGGGHHHHHHHHHHHGGGGHHHHHHHGHHHGHHHHHHHHHHHHHHGHGGHHGGBGHHGGHHHHGEGHGHHHHHHHHHHHHGGG-:.;.:/009000..---.-./:0;0///:;.///////9.//..:.-9/9/////////://://///////----://///
@M03495:530:000000000-LYBTV:1:2113:4864:17635 1:N:0:AACACCTG+CCCATGCG
GTCAGCATGTGAGCTTTGGAGTGAAATCTCTTGTCTTAAGGAATAAAGGAAAAAGATTCCGTCGGAGGCTCGGTGCTCTACAGGTTCAACCTTTGTACTCTATTATTGCCTCACATTCCATCTCTTGTGAAAATATATTTGATTGGCTTTTCTGCAGGTTGTTTGCCAGGACTTTCCAAGACCTCCACTAGAAAACACAATAAACTTTTTGGAAGCTGGACAACTATCTTCATTTTTCAGAAACAGTGAAC
+
BABCCFFFFFFFGGGGGGGGGGHHGHHHHHHHHHHHHHHHHHHHHHHHHHHHHHGGHIHHHHHGGGGGGHHGGFGGHHHHHHHHHHHHHHHHHHHHHHHHHHHHHHHHHHHHHHHHHHHHHHHHHHHHHHHHHHHHHHHHHFHHHHHHHHHHHHHHGHHHHGHHHHHHFHHHHHHHHHHGHHHHHHHHHHHGHGHHGHHGHHHBGHHHHHGGHGFHHHFFHGHHHHHHHHGGGGGGGGFFGGGGGF;FGG0
@M03495:530:000000000-LYBTV:1:2113:22678:17664 1:N:0:AACACCTG+CCCATGCG
GTCAGCATGTGAGCTTTGGAGTGAAATCTCTTGTCTTAAGGAATAAAGGAAAAAGATTCCGTCGGAGGCTCGGTGCTCTACAGGTTCAACCTTTGTACTCTATTATTGCCTCACATTCCATCTCTTGTGAAAATATATTTGATTGGCTTTTCTGCAGGTTGTTTGCCAGGACTTTCCAAGACCTCCACTAGAAAACACAATAAACTTTTTGGAAGCTGGACAACTATCTTCATTTTTCAGAAACAGTGAAC
+
CCCCCFFFFFFFGGGGGFGGGGHHHHHHHHHHHHHHHHHHHHHHHHHHHHHHHHGGHHIHHIHGGGGGGHHGGGGGHHHHHHHHHHHHHHHHHHHHHHHHHHHHHHHHHHHHHHHHHHHHHHHHHHHHHHHHHHHHHHHHHGHHHGHHHHHHHHGHHHHHHGHHHHHHGHHHHHHHHHGHHHHHHHHHHHGHHHHHHHHGHHGHHHHHHHGGHFHHHHHGHHHGGHHHHHGGGGGGGGCFFFGGGGGGGG9
@M03495:530:000000000-LYBTV:1:2113:24278:17671 1:N:0:AACACCTG+CCCATGCG
GTCAGCATGTGAGCTTTGGAATTAGTAAATTCGTTGACGACAGAAGGAGCAAGATAACGACCACAGGGAGGGTGGTTTATCAACGGCAAAATATAGATCGGAAGAGCACACGTCTGAACTCCAGTCACAACACCTGATCTCGTATGCCGTCTTCTGCTTGAAAAAAAAAAAAAAATATACATCTGCACATCGATCCCATAATTACCAGAGACATGGTTCACGATGAGTAGCGTCCTACTAGATACTTAGAT
+
DCDDDFFFFFFFGGGGGGGGGGHHHHHHHHHHGHHHHHGGGGGHHHHHHHHHHHHHHHGGGGGHHHHGGGGGEGGGGHHHHHHHGGGGGHHHHHHHHHHHGGGGHHGHHHHGHHHGHHHHGHHHHHHHHHGHGGHHHG1FGHGGHHHHGGGHGHHHHHHHHHHHHG?E@?A?9--.0:0<0<:00000<00</.../:0<0<000000:.///:0/0000<..<900:0:0-<<-.<0:000000000000
@M03495:530:000000000-LYBTV:1:2113:25493:17673 1:N:0:AACACCTG+CCCATGCG
GTCAGCATGTGAGCTTTGGAGACTGGTTTATAACGGCAAAATATAGATCGGAAGAGCACACGTCTGAACTCCAGTCACAACACCTGATCTCGTATGCCGTCTTCTGCTTGAAAAAAAAAAACACATTAACATACATACAAAACGTACACCTCCTTATGTTTTCACACAAAACACAAAAATATCTCTGGCGAATGAAATCTACATGTACACAACTAGAACTATGAATTAATAACGTATATACTTATAGATAA
+
BBCCCFFFFFFFGGGGGGGGGGGHHHFHHHHHHHGGGGGFHHHHHFHHHHGGGGFGHHHHHGGHHGFHHFEGHHHHHHHHGHCFHHHF4BFHFGHHHHGFGHGHHHHHFHGFHFH@EGGC@/?@F2@2@?111111?1?1100-<0..1<00<0><0=00=/=00=<<<...........000000000;---/000;09090;00;00;0..9/000=0:///////////9././//9://:///////
@M03495:530:000000000-LYBTV:1:2113:18334:17674 1:N:0:AACACCTG+CCCATGCG
GTCAGCATGTGAGCTTTGGTCCAGCCTGAGTCCTCTGGTTTATCAACGGCAAAATATAGATCGGAAGAGCACACGTCTGAACTCCAGTCACAACACCTGATCTCGTATGCCGTCTTCTGCTTGAAAAAAAAAATAACACCGGGGAGTAGACTGGTAGCCGGTAGTCCCGGCTATAGACGGCAAGAGCAACAGTGCTAGCACGGAAGCGAAGACGTATGAGCACACTTGCGCGTCATGCACATCCGATGCCG
+
BBBBBFFFFDFFGGGGGGFGGFCGHGHHHHHHGHHHHHHGHHHHHHFGGEGGGBGFHHHHHHHGGGGGEHGGHGEHFHGHHHHHHHHHHHHHHGHGGHHHF4GHHGFFHHH@EEHGHGGHHHF0BFGHGG/><01<111///----</00000<=00/<<-:-.:;0/:---:;0000..-9A;/.//;;;/90///////9--..9-.--./9..;/;///9../9//-----../9;/////...../;
@M03495:530:000000000-LYBTV:1:2113:24157:17703 1:N:0:AACACCTG+CCCATGCG
GTCAGCATGTGAGCTTTGGAGGGCAAGAAGTGGTTGTGACTGGTTTATCAACGGCAAAATATAGATCGGAAGAGCACACGTCTGAACTCCAGTCACAACACCTGATCTCGTATGCCGTCTTCTGCTTGAAAAAAAAAAAACCATACAGGCCGTAACTAATCACACATTCTTAGCTGTCATAAGAACTACCATCACGGCTACCATCCAACGGAGCAATACACTAGTACGTCGGTGAGGTGTTCAGAATGTCA
+
BBBBAFFFFFFFGGGGGEBGGGGGGGGHHHHHHHGGGGHHHHHHHHHHHHHHGGGGGHHHFHHHHHHHGGFEGHHHHHHGHHGFGHHHHHHGHHHHHHGHGGHHFG4BFG?EGHHHGGFHEFHHGHHHCCDGHGG?<><<...10/<=/.<-<.;.:00:C0CG/.000000000000;0;9000/00//;0B00..;-./9;0/./9/.-..-.//;//9/////9..9--9...././;////////;:
@M03495:530:000000000-LYBTV:1:2113:26092:17748 1:N:0:AACACCTG+CCCATGCG
GTCAGCATGTGAGCTTTGGTTTATCAACGGCAAAATATAGATCGGAAGAGCACACGTCTGAACTCCAGTCACAACACCTGATATCGTATGCCGTCTTCTGCTTGAAAAAAAAAAATAAACAACACGCAAATCTCCCTCCACACTGATAATATTACTACGATTGCCCATACCTATGAACAATCACTGAGATACCAGATACGTGTGGCCACTGGGCCACCCACATATTATGCTTCCCACACGCACACGCTTGC
+
BABCCFFFFFFFGGGGGGFGGGHHHHHHGGGGGHHHHHHHHHHHGGGGHHHHHHHGHHHGHHGGHHHHHHFDGHGEGGHHHF5DFFHHHHHHGGEHGHFHGHHHAGGHHGGEGG>022222//////>//?11110<<A001>011>1=1000000<0.....00<0/:/;000000;0/0;0/0<0;00;0000.:;9.9/99;.;/./0/;...:.A?A./;/////9;/99;/...---9-.-9....
@M03495:530:000000000-LYBTV:1:2113:28066:17752 1:N:0:AACACCTG+CCCATGCG
GTCAGCATGTGAGCTTTGGAATTAGTAAATTCGTTGACGACAGAAGGAGCAAGATAACGACCACAGGGAGGGTGGTTTATCAACGGCAAAATATAGATCGGAAGAGCACACGTCTGAACTCCAGTCACAACACCTGATCTCGTATGCCGTCTTCTGCTTGAAAAAAAAAAAAATAAAACAGATGATACACGACAAGACGGATTACAGTGGCCTAAACGCAACTGAATAATGTTGGTAATGTTGTTGCACTG
+
CCCCCFFFFFFFGGGGGGGGGFFHFHGHHHHHGHHHFHGFGGFHHHHHGHHHHHHHHHGGGGGHHHHGGGGG?GGGEHHHHHFHGGGGGHHHHHHHHHHHGGGGHHHHHHGFHHHGHHHGHGHHHHHHHHCHGGHHHD1GGHFGHGHFF>AHGHHHHHHEECHHHGGG?@9;-;00000.9:00;000;9.;--9.//..:..//9////..////:.--:-//////9/B///..////;///.9///9/
@M03495:530:000000000-LYBTV:1:2113:6850:17754 1:N:0:AACACCTG+CCCATGCG
GTCAGCATGTGAGGCTTTGGAGACTGGTTTATCAACGGCAAAATATAGATCGGAAGAGCACACGTCTGAACTCCAGTCACAACACCTGATCTCGTATGCCGTCTTCTGCTTGAAAAAAAAAAAAAGATAATAGATAACTAGCTTGCAGTCGAGCTATATGGATGTTATATAGGAGCTGTGACCATCATCTAAATATAGAATGACTACGATGTAGCAGCCATGATGCATAGTTTCATACGTCTATGTACCTT
+
CCCCCFFFFFFFGGGGGGGGGGHGHHHHHHHHHHHHGGGGGHHHHHHHHHHHGGGGHHHHHHHGHHHGHHHHHHHHHHHHHHEHGGHHGH4GHHFGHHHHGGGHGHHHHHHHHHHHHGGGGCC<</?1?111111<1<1<1<110.<1=0..-..000000000:00;0:00:0/.=00/00000;0000000900000;000;;9/::..;000;0/;90000000000900000:0.0./.90900000
@M03495:530:000000000-LYBTV:1:2113:20731:17757 1:N:0:AACACCTG+CCCATGCG
GTCAGCATGTGAGCTTTGGTTTATCAACGGCAAAATATAGATCGGAAGAGCACACGTCTGAACTCCAGTCACAACACCTGATCTCGTATGCCGTCTTCTGCTTGAAAAAAAAAAAAAATGCTATCAACAATGCCTATCTCATGCTACAGACAGAGAAACATTACTATACGAGTATCACAGAAATTCATGAATCTTTGAATTAACACCATGGAGTACTCTTAGAATGTTGCCAGATCCCGACAATGAGATCT
+
CCCCCFFFFFFFGGGGGGGGGGHHHHHHGGGGGHHHHHHHHHHHGGGGHHHHHHHGHHHGHHHHHHHHHHHHHHGHGGHHHF5FGHGGHHHHGGGHGHHHHHHHHGHHHGFG@B</>/0?1111=11=1.111111111111<111=000.<////<0//00;000000:.:.;0:000009900000000000000000000900;990/0/9/000000000000090000.000/;.---00000000
@M03495:530:000000000-LYBTV:1:2113:28751:17757 1:N:0:AACACCTG+CCCATGCG
GTCAGCATGTGAGCTTTGGAATTAGTAAATTCGTTGACGACAGAAGGAGCAAGATAACGACCACAGGGAGGGTGGTTTATCAACGGCAAAATATAGATCGGAAGAGCACACGTCTGAACTCCAGTCACAACACCTGATCTCGTATGCCGTCTTCTGCTTGAAAAAAAAAAACAACCTCTCAAGGCACTGCTTTTGTGTATTCTTATTGTGGTGAGTCTTGCAAAGTGACAATGTTATACTGTCATGCTTTA
+
CCCCCFFFFFFFGGGGGGGGGGGHHGHHHHHHGHHHHHGGGGFHHHGHHHHHHHHGHHGGGGGHHHHGGGEE?FFEGHHHHH@FFFGGGHHHHHHHHHHHGGGGHHHHHHGGHHHGGHHHHHHHHGGHHHGHGGHHHHGHHHFFGGHHGEGHGHHHHHHGHCHHHGGGCDB.....//;9;00/...//099000//////////9////.;././://////://////;9////////9//////9///
@M03495:530:000000000-LYBTV:1:2113:24512:17773 1:N:0:AACACCTG+CCCATGCG
GTCAGCATGTGAGCTTTGGTCCAGCCTGAGTCCTGGTTTATCAACGGCAAAATATAGATCGGAAGAGCACACGTCTGAACTCCAGTCACAACACCTGATCTCGTATGCCGTCTTCTGCTTGAAAAAAAAAAAAAATACACTTACTATCTTACTGATCTTACGTACCATAACTCGACATGCAGTATAGTAAATCTCTGGATGCAGGCATACTACGATGATAGACTTGATAGTCCCTATTTAGCTGTTGTCAG
+
CCCCCFFFFFFBGGGGGGGGGGHHHGHHHHHHGHHHGHHHHHHHHGGGGGHHHHHHHHHHHGGGGHHHHHGHGHHGGHHHHHHHHHHHHHHGHGGHHHHFHHHGGHGHHGGGHGFHFHHHHGHHFGGGCG<//>-011>GF1110=00000=0000000=0.<0..00:0/00..-..00000;;00;0000000;;900//00...;0C000...9/:/;/;///9/::9://://:/:9//:;/9/9//
@M03495:530:000000000-LYBTV:1:2113:19752:17781 1:N:0:AACACCTG+CCCATGCG
GTCAGCATGTGAGCTTTGGAGTGAAATCTCTTGTCTTAAGGAATAAAGGAAAAAGATTCCGTCGGAGGCTCGGTGCTCTACAGGTTCAACCTTTGTACTCTATTATTGCCTCACATTCCATCTCTTGTGAAAATATATTTGATTGGCTTTTCTGCAGGTTGTTTGCCAGGACTTTCCAAGACCTCCACTAGAAAACACAATAAACTTTTTGGAAGCTGGACAACTATCTTCATTTTTCAGAAACAGTGAAC
+
BBBCCFFFFFFFGGGGGGGGGGGHHHGHHHHHHHHHHHHHBGHHHHHHHHHHHHGFGHHGHGGGGGGGEHGGGGGGHHGHHHHHHHHHHGHHHHHHHHHGHHHFHHGHHHGHHHHHHHHHHGHHHHFHHHHHDGHHHHHHHFHHHHFHHHHHGHHHGHHHHGHHHGFHHFHHGHHFHHHHEGHHGHHHHHHGHGFGHHE<DH<DDGHGHEGGHHFEFHHFFHHEFHGHHHFGFBFGFB;CFFBGGGFGGG0
@M03495:530:000000000-LYBTV:1:2113:29352:17790 1:N:0:AACACCTG+CCCATGCG
GTCAGCATGTGAGCTTTGGACTCCTGACTGGTTTATCAACGGCAAAATATAGATCGGAAGAGCACACGTCTGAACTCCAGTCACAACACCTGATCTCGTATGCCGTCTTCTGCTTGAAAAAAAAAAAAACAAACTCAACTTAGTCTCACGATTCATCATAGCACTACTATTATCACTGACATAGTCCAATCGACAAATACTCTCTAAGCACATAGGAGTCTCTAGCTACTCTCAGTTCATTATAACTGCCT
+
CCDCCFFFFFFFGGGGGGGGGGGHHHHHHHHFHHHGHHHHGGGGGHHHHHHHHHHHGGGGGHHHHHGGHHGFHHHHHHHGHHGHHHGHGGHFGFFHHGGGHHHHGGGHGHHGGHHHGHHHHGGFC@C////=0.111101111111111....0000000000000/000000:0000000000000000/..-.-/00000000000/0//00000/:/0:000000000000000:00000000000/0
@M03495:530:000000000-LYBTV:1:2113:29317:17801 1:N:0:AACACCTG+CCCATGCG
GTCAGCATGTGAGCTTTGGAATTAGTAAATTCGTTGACGACAGAAGGAGCAAGATAACGACCACAGGGAGGCTGGTTTATCAACGGCAAAATATAGATCGGAAGAGCACACGTCTGAACTCCAGTCACAACACCTGATCTCGTATGCCGTCTTCTGCTTGAAAAAAAAAACAATACACTCGCTATCTCACTCTACGCGATCGGACGAGCACTCGTACTCACTCCAGCTACAGGTTGGCACCCCGTATGCCG
+
BABBBFFFFBDBGGCFGGG4AGGFHHHGGHHGGHHHC4A2A?AFFFCFHEGBGFGFEHGEGCAE1GEEEE0?GFEGBGFHEH4B1@EE/1?FHHHHFFGAEGFGHHGHGGFCCEFFHGCHHHGHFDFDGGDHEGGH22>>FA</0?GEC?<F.111111C0CHB0C?---...:CFF0;/.-.../00900000;.----.-..------.//.;.../////.////////99/.-//9..9-.-.///-
@M03495:530:000000000-LYBTV:1:2113:29386:17805 1:N:0:AACACCTG+CCCATGCG
GTCAGCATGTGAGCTTTGGTCCGCCTGAGTCCTGGTTTATCAACGGCAAAATATAGATCGGAAGAGCACACGTCTGAACTCCAGTCACAACACCTGATCTCGTATGCCGTCTTCTGCTTGAAAAAAAAAAATAACAAATGAATGTTATACATGTAAGGCAAACTCACATTCTTTTTCCGTACAACATAGAAATTAGTACGAAAATAGGTGGTGAAAAAGAATATCAAGTCTAAACACGATGTTGTATTTCT
+
AAAAAFFFFFF3FGBBGFB1FF?000FBBECGFFHFHGHGGFBGFCCA/GEGHHGGFHFEGGFGGGGEFFCEG/FFHH1EGFGE21GFHHGGA/CFGH1DGCCEHEHHCEEHAEGH1DGFFGEBG/@C//?011111011111111<11111111111/....000/C00000000/0.0...0/.:00;0;GF00000...9-0000;0...00FB....///////////////------//-////;/
@M03495:530:000000000-LYBTV:1:2113:9203:17809 1:N:0:AACACCTG+CCCATGCG
GTCAGCATGTGAGCTTTGGTCCAGCCTGAGTCCTGGTTTATCAACGGCAAAATATAGATCGGAAGAGCACACGTCTGAACTCCAGTCACAACACCTGATCTCGTATGCCGTCTTCTGCTTGAAAAAAAAAAAAACAAAAAACATAAACTATGTTACCGTCATGATAACATATTATACCACTATAAAATGAAATAAAAGAGCTAGAAGTCTGAGAAAACAAAAACCACTACTCACGTACTCACACGACATAC
+
CCCDCFFFFFFFGGGGGGGGGGHHHGHHHHHHHHHHHHHHHHHHHGGGGGHHHHHHHHHHHGGGGHHHHHHHGGHHGHHHHHHHHHHHHHHGHGGHHHHEHHHGGHHHHGFGHGHHHHHHHHHHHHGGGFF@/>...>0.-..<=0000<00=0HD0...:.0;00;000000000;0;00/000000:;B0000000.:/0000;00;0;00000/9..;.A.;..9/:0B00../..00000----.00
@M03495:530:000000000-LYBTV:1:2113:5254:17815 1:N:0:AACACCTG+CCCATGCG
GTCAGCATGTGAGCTTTGGAGGGCAAGAAGTGGTTGTGACTGGTTTATCAACGGCAAAATATAGATCGGAAGAGCACACGTCTGAACTCCAGTCACAACACCTGATCTCGTATGCCGTCTTCTGCTTGAAAAAAAAAAACAAAGGCAATCGATCTAATACGTATACGATATAACAGGCAGGATTGCTAACCAACCCATAGCATCATTACATGCCTCGACGTCTGTTAGAATATGTAATGTGGAGCTCGTCT
+
BABBBFFFFFFFGGGFGGGFGGGGGGGHFHHHHGFGEAGHHHHGHHHHHHGHGGGGGHHHHHGHHHHHGG1EGHHHHHHGHHHGGHHHHHHHEGHGGHGHGGHHHH4FHHGEHHHHGEFHGGHHHHHHHH3FA/@C@/-..<000<00/<.<.<.00<D0.000:0..;:-:000:....-.00/000;/.0....:9/0/00000;000//9///;A@--...//////////9///////:.../.9..
@M03495:530:000000000-LYBTV:1:2113:20994:17822 1:N:0:AACACCTG+CCCATGCG
GTCAGCATGTGAGCTTTGGTCCAGCCTGAGTCCTGGTTTATCAACGGCAAAATATAGATCGGAAGAGCACACGTCTGAACTCCAGTCACAACACCTGATCTCGTATGCCGTCTTCTGCTTGAAAAAAAAAAAATACCAATCTATATATGGAACAACAATCAATATCCTTCCCCAGTATGTAGTCTTCTTATTTCTTCCTCGCCCCCATGTACGTCGACCATCATCGGGTTGCCCCACACCTATAAGCATGT
+
ABAABFFFFFDFGCGGGGGGBEGHHFHHHHHHHHFFFHHHHHBFBEGGEEFHHHHHHHHFHGGGGHHHHHG1EBCG1GFHHHHFF@GGHHFE1FEHH3B4GFFFAGHGDE/ECFHHHGHHEE3F3BB@/>///011?11<011>=G1<11=D1F0...0<C0G000<=00//:/.;C000000<000000000<000;00.:-9A-9//0;0.;.---9-9/9//;.-;9-.;/.;....9////9/:/9/
@M03495:530:000000000-LYBTV:1:2113:18379:17847 1:N:0:AACACCTG+CCCATGCG
GTCAGCATGTGAGCTTTGGAGTGAAATCTCTTGTCTTAAGGAATAAAGGAAAAAGATTCCGTCGGAGGCTCGGTGCTCTACAGGTTCAACCTTTGTACTCTATTATTGCCTCACATTCCATCTCTTGTGAAAATATATTTGATTGGCTTTTCTGCAGGTTGTTTGCCAGGACTTTCCAAGACCTCCACTAGAAAACACAATAAACTTTTTGGAAGCTGGACAACTATCTTCATTTTTCAGAAACAGTGAAC
+
DBCDDFFFFFFFGGGGGGGGGGHHGHHHHHHHHHHHHHHHHHHHHHHHHHHHHHGGHHHIHHHGGGGGGHHGGGGGHHHHHHHGHHHHHHHHHHHHHHHHHHHHHHHHHHHHHHHGHHHHHHHHHHHHHHHGHHHHHHHHHGHHGFGHHHHHHHHHHHHHHGHHHHHHHHHHHHHHHHHHHGHHHHGHHHHGHHGHHHHGHHHHHHHHHHGGFHHGGHGHHGHHHHHHHHGGGGGGHGFFFFFEFGFGFG0
@M03495:530:000000000-LYBTV:1:2113:22596:17850 1:N:0:AACACCTG+CCCATGCG
GTCAGCATGTGAGCTTTGGAGTGAAATCTCTTGTCTTAAGGAATAAAGGAAAAAGATTCCGTCGGAGGCTCGGTGCTCTACAGGTTCAACCTTTGTACTCTATTATTGCCTCACATTCCATCTCTTGTGAAAATATATTTGATTGGCTTTTCTGCAGGTTGTTTGCCAGGACTTTCCAAGACCTCCACTAGAAAACACAATAAACTTTTTGGAAGCTGGACAACTATCTTCATTTTTCAGAAACAGTGAAC
+
CCCCCFFFFFFFGGGGGGGGGGHHHHHHHHHHHHHHHHHHGGHHHHHHHHHHHHGGHHHHHHGGGGGGFHAEGGGGHHHHHHGGHHHHHHHHHHHHHHGHHHHHHHHHHHHHHGHFHHHHHHHHHHHHHGHHHHHHHHHHHHHHHHGHHHHHHHHHHHFHHGHHHHHGHHHHHFHHHHHHGFHHHHHHHHHHHGHFHHHEHFDGHHHHHHGGBCGHHHGFHHHHHFHHHHGFFGGGGG;9BCFGGGFGGG0
@M03495:530:000000000-LYBTV:1:2113:13884:17855 1:N:0:AACACCTG+CCCATGCG
GTCAGCATGTGAGCTTTGGAATTAGTAAATTCGTTGACGACAGAAGGAGCAAGATAACGACCACAGGGAGGGTGGTTTATCAACGGCAAAATATAGATCGGAAGAGCACACGTCTGAACTCCAGTCACAACACCTGATCTCGTATGCCGTCTTCTGCTTGAAAAAAAAAAAAACAAAAAACCTGTTATCAGTTGTTGTCCAGGTAACCTTTCATACTAATATAGTGCAGATCACGTACGCGTACATCCTAC
+
CCCCCFFFFFFFGGGGGGGGGGHHHHHHHHHHGHHHHHGGGGGHHHHHHHHHHHHHHHGGGGGHHHHGGGGGGGGGGHHHHHFHGGGGGHHHHHHHHHHHGGGGHHHHHHHGHHHGHHHHHHHHHHHHHHGHGGHHHG1GGHGGHHHHGGGHGHHHGHHHGHHHGGGGGCA;9......-;./.00090:90;09../9000/9000000000000000000099900090009;./:-.----.09/09:
@M03495:530:000000000-LYBTV:1:2113:27614:17874 1:N:0:AACACCTG+CCCATGCG
GTCAGCATGTGAGCTTTGGTCCAGCCTGAGTCCTGGTTTATCAACGGCAAAATATAGATCGGAAGAGCACACGTCTGAACTCCAGTCACAACACCTGATCTCGTATGCCGTCTTCTGCTTGAAAAAAAAAGTAATCATTGCTTTAACATAATAAAAATAAATAGGCGTTAGGCTTGTATAGTTGTGTCATTAGTTGGTATTAATTTGAATCATTGAGGTTTTCTCACGGAAAAAAGTTTCATATATTGGCT
+
?AA>AFFF@1BFD1F1F1F1FFHH0CFCHCHEGF1FHFHHDAGGFEG?AEHHHFFGD2GHGE/AAGHHHFHAE0/BC12GHF@@1BGFGDGGG/?F00B1B2BFFC021>/>FF2B11FFH0<G1FC/BC/1@@D@DF@D1GHBF11GFFFFB1?1FC<FH111>F-A-.CG/CC-C0DD0GFBF.:;:;C0;G;GHCCFFH0CCC0B0000C09;0999;ABFB09C.9:-;A@-/9//99/B//;//B/
@M03495:530:000000000-LYBTV:1:2113:20814:17876 1:N:0:AACACCTG+CCCATGCG
GTCAGCATGTGAGCTTTGGTCCAGCCTGAGTCCTCTGGTTTATCAACGGCAAAATATAGATCGGAAGAGCACACGTCTGAACTCCAGTCACAACACCTGATCTCGTATGCCGTCTTCTGCTTGAAAAAAAAAAAAAAAAACCATAAACAGCAGACACATCGTTTCGGAAACAGACATAAATAGTATGGATTAGTCTGTCCTGCGTAATCTAACTGTGAGCAACGATATATTTAACAATACGAAACTATTGT
+
BBCCCFFFFFFFGGGGGGGGGGHHHGHHHHHHHHHHHHHHHHHHHHHGGGGGHHHHHHHHHHHGGGGHHHHHHHGHHHGHHHHHHHHHHHHHHGHGGHHFF4FGGGGHHHHFFGHGHHHHHHHGFGHHGGGGCA@----<<<<00<000/./.<.///00.9..0.-..9/://./0000:000000/:0<0<<00<00:00:-.<..00<00<0000<0:/.-...-0<000000<00:..9.-00000<
@M03495:530:000000000-LYBTV:1:2113:24968:17883 1:N:0:AACACCTG+CCCATGCG
GTCAGCATGTGAGCTTTTGTCCGCCTGGTTTATCAACGGCAAAATATAGATCGGAAGAGCACACGTCTGAACTCCAGTCACAACACCTGATCTCGTATGCCGTCTTCTGCTTGAAAAAAAAAAAAAAGGACAGGAACCGCACAGCAGCCGCGTTGCGGTGGAATGTCCATATGATCAGCTCCACGGACGCGCAACAATCATCGTTAAACGACGAAAGCTCTCGACGGCACTACTTCCATCACTAGATATGG
+
BBBBBFFFFDFFGGGGGGGGGGCGGGHHGBGHHHHHHGGGGGHHHHHHHHHGHGGGGHHHHHHHGGHHGH5FHHHHHHHHHHHGHFGHGHE4@GGFFHHHHGAEHGHHHHHHH0B3?G@@C/>//<-..000.<00.<-----/./.;.:--99;.--9-..0000000;0000000/;////..--------99..9:////.9..//..----.9/B///./----9-.////////://;////////
@M03495:530:000000000-LYBTV:1:2113:6283:17889 1:N:0:AACACCTG+CCCATGCG
GTCAGCATGTGAGCTTTGGTCCAGCCTGAGTCCTGGTTTATCAACGGCAAAATATAGATCGGAAGAGCACACGTCTGAACTCCAGTCACAACACCTGATCTCGTATGCCGTCTTCTGCTTGAAAAAAAAAAAAAACACAACACAGACATACAGACAGAGCGGCTAATGAAAAGGTAAATGCTTGAGACAGCTCAGTCTGAGTAACTATGTGCTCTCATGCATGATCAGTATAGTGTCAAACTACAAGCTTC
+
CCDDDFFFFFFFGGGGGGGGGGHHHGHHHHHHHHHHHHHHHHHHHGGGGGHHHHHHHHGHHGGGGHHHHHHHGHHHGHHHHHHHHHHHHHHGHGGHHHHFHHHGGHHHHGGGHGHHHHHHGHHHHHGBDC<@<>-..0...<...0</0=0000.////:---;.0000000/.000;0000;0.0.;/9.009/;00000:0::0090000000000000000000000090000000;0;00000.000
@M03495:530:000000000-LYBTV:1:2113:4978:17891 1:N:0:AACACCTG+CCCATGCG
GTCAGCATGTGAGCTTTGGAGTGAAATCTCTTGTCTTAAGGAATAAAGGAAAAAGATTCCGTCGGAGGCTCGGTGCTCTACAGGTTCAACCTTTGTACTCTATTATTGCCTCACATTCCATCTCTTGTGAAAATATATTTGATTGGCTTTTCTGCAGGTTGTTTGCCAGGACTTTCCAAGACCTCCACTAGAAAACACAATAAACTTTTTGGAAGCTGGACAACTATCTTCATTTTTCAGAAACAGTGAAC
+
CBBCCFFFFFFFGGGGGGGGGGHHHHHHHHHHHHHHHHHHHHHHHHHHHGHHHHGGHIHIHIHGGGGGGHHGGFGGGHHHHHHHHHHHHHHHHHHHHHHHHHHHHHHHGHGHHHHHHHHHHHHHHHHHHHHHHHHHHHHHHHHHHCGGHHHGHHHHGHHHHGHHHHHHFHHHHFGHHHHHHHHHGHHHHHHGHDGHHHHEHGFHHHHHHHGGEGFHHHHAGHHGFFHGHHGGGGGGGFFBFCFGGGFGGG0
@M03495:530:000000000-LYBTV:1:2113:26196:17899 1:N:0:AACACCTG+CCCATGCG
GTCAGCATGTGAGCTTTGGAGTGAAATCTCTTGTCTTAAGGAATAAAGGAAAAAGATTCCGTCGGAGGCTCGGTGCTCTACAGGTTCAACCTTTGTACTCTATTATTGCCTCACATTCCATCTCTTGTGAAAATATATTTGATTGGCTTTTCTGCAGGTTGTTTGCCAGGACTTTCCAAGACCTCCACTAGAAAACACAATAAACTTTTTGGAAGCTGGACAACTATCTTCATTTTTCAGAAACAGTGAAC
+
BBBBBFFFFFF5GGGGGGGGGGHHHHHHHHHHHHHHHHHHGGHHHHHHHHHHHHGGHHHHHHHGGGGGGHHGGGGGHHHHHHHHHHHHHGHHHHHHHHHHHHHHHHHHHHHHHHHHHHHGHHHHHHHHHGGHHHHHHHHHHEHHHHHHHGHHHHHHHHHHHGHHFHHHHGHHHHHHFHHHHHHHHHHHHHHHHHHHHHHGHHDGHHHHHGGGEGHGHHGHGHHHHCGFHHGGGGGGGF;FBFFGGGFBGG0
@M03495:530:000000000-LYBTV:1:2113:24873:17915 1:N:0:AACACCTG+CCCATGCG
GTCAGCATGTGAGCTTTGGAATTAGCTGGTTTATCAACGGCAAAATATAGATCGGAAGAGCACACGTCTGAACTCCAGTCACAACACCTGATCTCGTATGCCGTCTTCTGCTTGAAAAAAAAAAATAACATCACATAACCTTCCTATTAGCCCCACTCAACATAGACAACAACTCTCGTCAAGTGTGCCAACTGACCCTACCACCCATTTACACTATCCGTAGCACATGCGTTCACTGACCTCAATGATCC
+
DCDCCFFFFFFFGGGGGGGGGGHHHHHHHHHHHHHHHHEGGGGHHHHHHHHHHHGGGGHHHHHHHGHHHGGHHHHHHHHHHHHHGHGGHHHHFHHHGGHHHHGGGHGHHHHHHHFHHHHGGGGC/0@2221F1=111?=111101111110>0..<00/0/0/00<00/.<..0<C0..;..000;00;00./;:0////..009.9;0000000/00/.9...00/000....000000/00;00;0000
@M03495:530:000000000-LYBTV:1:2113:18580:17949 1:N:0:AACACCTG+CCCATGCG
GTCAGCATGTGAGCTTTGGAGTGAAATCTCTTGTCTTAAGGAATAAAGGAAAAAGATTCCGTCGGAGGCTCGGTGCTCTACAGGTTCAACCTTTGTACTCTATTATTGCCTCACATTCCATCTCTTGTGAAAATATATTTGATTGGCTTTTCTGCAGGTTGTTTGCCAGGACTTTCCAAGACCTCCACTAGAAAACACAATAAACTTTTTGGAAGCTGGACAACTATCTTCATTTTTCAGAAACAGTGAAC
+
CCCDDFFFFFFFGGGGGGGGGGHHHHHHHHHHHHHHHHHHHHHHHHHHHHHHHHGGHIHHHHHGGGGGGHHGGGGGHHHHHHHHHHHHHHHHHHHHHHHHHHHHHHHHHHHHHHHHHHHHHHHHHHHHHHHHHHHHHHHHHHHHHFHHHHGHHHHHGHHHHGHHHHHHGHHHHHHHHHGHGHHHHHGHHHHGHHHHHFHCGGGHHHHHHHGGFHGHHHGHHHHHHHHGHHGGGGGGGGFBFFFFGGFGGGB
@M03495:530:000000000-LYBTV:1:2113:18157:17973 1:N:0:AACACCTG+CCCATGCG
GTCAGCATGTGAGCTTTGGAGTGAAATCTCTTGTCTTAAGGAATAAAGGAAAAAGATTCCGTCGGAGGCTCGGTGCTCTACAGGTTCAACCTTTGTACTCTATTATTGCCTCACATTCCATCTCTTGTGAAAATATATTTGATTGGCTTTTCTGCAGGTTGTTTGCCAGGACTTTCCAAGACCTCCACTAGAAAACACAATAAACTTTTTGGAAGCTGGACAACTATCTTCATTTTTCAGAAACAGTGAAC
+
CCCCCFFFFFFFGGGGGGGGGGHHHHHHHHHHHHHHHHHHHHHHHHHHHHHHHHGGHIIHHHHGGGGGGHHGGGGGHHHHHHHHHHHHHHHHHHHHHHHHHHHHHHHHHHHHHHHHHHHHHHHHHHHHHHHHHHHHHHHHHGHHHGGHHHHHHHGHGHHHHGHHHHHHHFHHHHHHHHHHGHHHHHHHHFGFFHHHHHHEHHHHHHHHHHGGBH/EGHHHHGHHHFHHHHGGGGGGGGBFFGFGGGGGEG9
@M03495:530:000000000-LYBTV:1:2113:26249:17983 1:N:0:AACACCTG+CCCATGCG
GTCAGCATGTGAGCTTTGGAGGGTGGTTTATCAACGGCAAAATATAGATCGGAAGAGCACACGTCTGAACTCCAGTCACAACACCTGATCTCGTATGCCGTCTTCTGCTTGAAAAAAAAAAAAAAAAAAACATCAAGTCGACTTAACAGTCTGGCAGCACACTCGGCTATACATCGGTACACTTGAATACGACACGAGAGAAGACTACATGTCGGTGAATCACCGAAATTACGATGATATGGACGTGTGAT
+
DCDDDFFFFFFFGGGGGGGGGGGEFGGGHHHHHHHGGGGGHHHHHHHHHHHGGGGHHHHHHHGHGHGHHHHHHHHHHHHHHGGGGHHHF4GHHGGHHHHGFGHGHHHHHHHHHHGHGGG@D///->-<--..0000000..-..;;0;00900/0/..../.;/.....0;0000.99.;:000000009.:.--.9-.-.0/0/00900:0:.-;..00:00/.9--.000.;..0000000;-../.00
@M03495:530:000000000-LYBTV:1:2113:24684:17983 1:N:0:AACACCTG+CCCATGCG
GTCAGCATGTGAGCTTTGGAGTGAAATCTCTTGTCTTAAGGAATAAAGGAAAAAGATTCCGTCGGAGGCTCGGTGCTCTACAGGTTCAACCTTTGTACTCTATTATTGCCTCACATTCCATCTCTTGTGAAAATATATTTGATTGGCTTTTCTGCAGGTTGTTTGCCAGGACTTTCCAAGACCTCCACTAGAAAACACAATAAACTTTTTGGAAGCTGGACAACTATCTTCATTTTTCAGAAACAGTGAAC
+
CCCDCFFFFFFFGGGGGGGGGGHHHHHHHHHHHHHHHHHHHHHHHHHHHHHHHHGGHIIIHHHGGGGGGGHGGGGGHHHHHHHHHHHHHHHHHHHHHHHHHHHHGHHHHHHHHHHHHHHHHHHHHHHHHHFHHHHHHHHHHHHHHHHHHHHHHHHHHHHHHGHHHHHHHHHHHHHHHHHHGHHHHHHHHHHFHHHHHHHEHHHHHGHHHHGGHGHHHHHHHHHHHHHHHHGGGGGGGGF:CFFGGGBFFF0
@M03495:530:000000000-LYBTV:1:2113:21634:18024 1:N:0:AACACCTG+CCCATGCG
GTCAGCATGTGAGCTTTGGAATTAGTAAATTCGTTGACTGGTTTATCAACGGCAAAATATAGATCGGAAGAGCACACGTCTGAACTCCAGTCACAACACCTGATCTCGTATGCCGTCTTCTGCTTGAAAAAAAAAAACACAACCCACACACACACACCCATCTGCACCCGCAAACTAGTAGGTCGTAAACGCAACGTAACACCTACATGATACCCTTCCCGCCCTCATCACGCTCACATACACGTGCATTC
+
DDEDEFFFFFFFGGGGGGGGGGHHHHHHHHHHGHHHHHHHHHHHHHHHHHGGGGGHHHHHHHHHHHGGGGHHHHHHHGHHHGHHHHHHHHHHHHHHGHGGHHHGFGHHFGHHHHGGGHGHHHHHHHHHHHHGGGGC@/??//.....>E...<..<..../<11110/<-----<010111011--...1.<-9A-....1<./0/<11011<00:////.-<--..111<.:<..001<000.:...111
@M03495:530:000000000-LYBTV:1:2113:16824:18056 1:N:0:AACACCTG+CCCATGCG
GTCAGCATGTGAGCTTTGGAATTAGTAAATTCGTTGACGACAGAAGGAGCAAGATAACGACCACAGGGAGGGTGGTTTATCAACGGCAAAATATAGATCGGAAGAGCACACGTCTGAACTCCAGTCACAACACCTGATCTCGTATGCCGTCTTCTGCTTGAAAAAAAAAAAAACACAATCACACATGTCCTCAGTCCATCAGTACGCCTAATCAGCAGATGCTGTCAGTGAACGATCTATCATCATTCGTA
+
CCDCCFFFFFFFGGGGGGGGGGHHHHHHHHHHGHHHHHGGGGGHHHHHHHHHHHHHHHGGGGGHHHHGGGGGEFGGGHHHHHHHGGGGGHHHHHHHHHHHGGGGHHHHHHHGHHHGHHGHHHHHHHHHHHGHGGHHHG1FGHGGHHHHGEGHGHHHHHHGHHGHHGGGGGFB-.....00<00:.0011<<100110<1100111..-..01<1001./0<011101111<10....<1111111<111//
@M03495:530:000000000-LYBTV:1:2113:28881:18056 1:N:0:AACACCTG+CCCATGCG
GTCAGCATGTGAGCTTTGGAATTAGTAAATTCGTTGACGACAGAAGGAGCAAGATAACGACCACAGGGAGGGTGGTTTATCATCGGCAAAATATAGATCGGAAGAGCACACGTCTGAACTACAGTCACAACACCTGATCTCGTATGCCGTCTTCTGCTTGATAAAAAAAATAATCTTACAGTATTACATAATCTAACAGCCGTTCTCCAGTACTTCAGAACGGTATTTAAATTTTAATTTGTTGTTTCGGA
+
BBBBBFF5DDFFGGGGGGFGGGHHGHGFHHHHGHGHDGEGCGFHGHGFFGHHHFHGFFGCEECHGHEGGD0EEFGGGHHEBE4@B1//EGHHHFHHHHGHGGGGGHHFFHFCGHHCFHGHGHHFHGHHHGDGGGHH2@<FFFF?GC1GGDFFGDGFFGDFH1==<<<C--.0;::00000;00;00:00;9000009/0..-.9;9000/0000000909/9.;../////;/////9//;9.9.;B/.-.
@M03495:530:000000000-LYBTV:1:2113:4071:18095 1:N:0:AACACCTG+CCCATGCG
GTCAGCATGTGAGCTTTGGTCCAGCCTGAGTCCTCTGGTTTATCAACGGCAAAATATAGATCGGAAGAGCACACGTCTGAACTCCAGTCACAACACCTGATCTCGTATGCCGTCTTCTGCTTGAAAAAAAAAAAAAAACAAAGACGGAAGAAAGGGACTCTCAACGGGCACAGCCAAAAACGAACTCATGAGAAATATCATGACAGTAGCACAAGCTGCCTGGAATCCATCGTTGATTAACACATGTAGTA
+
CBBCCFFFFFFFGGGGGGGGGGHHHGHHGHHHHHHHHHHHHHHHHHHGGGGGHHHHHHHHHHHGGGGHHHHHHHGHHHGHHHHHHHHHHHHHHGHGGHHHH4FGHGGHHHHFGGHGHHHHHHHGHHHHGGGGGA@@@-....///...<..//0<..../00:1/.<.-9.//...//.<.-.<-<:011101101111111100<:11110//..0<0.00./0<00011.../.111111090011111
@M03495:530:000000000-LYBTV:1:2113:3127:18115 1:N:0:AACACCTG+CCCATGCG
GTCAGCATGTGAGCTTTGGAATTAGTAAATTCGTTGACGACAGAAGGAGCAAGATAACGACCACAGGGAGGGTGGTTTATCAACGGCAAAATATAGATCGGAAGAGCACACGTCTGAACTCCAGTCACAACACCTGATCTCGTATGCCGTCTTCTGCTTGAAAAAAAAAAAGAATGAAAAATTATATCAGCAGTTAGATTCAATTGTAATATGTGAGCTGTTTTGTAGGAAAAACGGTTGACATTATGGCG
+
BBCCCFFFFFFFGGGGGGGGGGHHHHHHHHHHGHHHHHGGGGGHHHHHHHHHHHHHHHGGGGGHHHHGGGCFEFGGGHHHHHBGEGGGGHHHHGHHHHHHGGGGHHHHHHHGHHHGHHHHEHHHHGHHHHGHGGHHHH1FGHGGHHHHGEFHGHGHHGHFHFHHHFCG;@-...0;0;09.9/000000000:;00000090;/;;/////9/://9/////9/.////////;.-..;-//////;//.:
@M03495:530:000000000-LYBTV:1:2113:17122:18119 1:N:0:AACACCTG+CCCATGCG
GTCAGCATGTGAGCTTTGGAGTGAAATCTCTTGTCTTAAGGAATAAAGGAAAAAGATTCCGTCGGAGGCTCGGTGCTCTACAGGTTCAACCTTTGTACTCTATTATTGCCTCACATTCCATCTCTTGTGAAAATATATTTGATTGGCTTTTCTGCAGGTTGTTTGCCAGGACTTTCCAAGACCTCCACTAGAAAACACAATAAACTTTTTGGAAGCTGGACAACTATCTTCATTTTTCAGAAACAGTGAAC
+
CBCCCFFFFFFFGGGGGGGGGGHGHHHGHHHHHHHHHHHHHHHFGHHHGGHGHHGGHHIHGHHGGGGGGGGGGEGGHHHHHHHHHHHHHHHHHHHHHHHHHHHHHHHHGHHGHHHHHHHHGHHHHHHGHGHHHHHHHHHHHFFHHFGHHGGFHHGHHHHHHEGHGHHHHHGHHHGHHHGHHHFHHHHHHBGFHGHHHHHEHHBGHEHHHHGG/GGHHHFHFFHHHHHGHHGGGGGGGGC;BCFGFGFFFF;
@M03495:530:000000000-LYBTV:1:2113:3944:18130 1:N:0:AACACCTG+CCCATGCG
GTCAGCATGTGAGCTTTGGAATTAGTAAATTCGTTGACGACAGAAGGAGCAAGATAACGACCACAGGGAGGGTGGTTTATCAACGGCAAAATATAGATCGGAAGAGCACACGTCTGAACTCCAGTCACAACACCTGATCTCGTATGCCGTCTTCTGCTTGAAAAAAAAGTTTAATTTTTATTGGAAAATTACACAAAACCAAAAAACTTTCCTGTCACACGCTCTCATGTTAATCCCACTTATATTGGACC
+
AAABAFFBFFDFDFGGGFFCGGHFFADGHHFFCBBGH4EFGCEH33GECGGEGFGFHG?GGGGHEGFGCE0E1BE?FGHEHH4BE?>>EHFHHHHFFHHFDGFEFG0GHHFDHHHGHFHHFHH1@@GDGDD<FA@C0GFFFFFAGGDD@EGEEFGDFGFGHGF0G---.00000C:GCHAC0;0099/09F;0CF9.:.;ACA.;-.;/;/B/://;BBB;-.99FF/9/:/;9//9/.;/:/99//;//9
@M03495:530:000000000-LYBTV:1:2113:15541:18142 1:N:0:AACACCTG+CCCATGCG
GTCAGCATGTGAGCTTTGGAATTAGTAAATTCGTTGACTGGTTTATCAACGGCAAAATATAGATCGGAAGAGCACACGTCTGAACTCCAGTCACAACACCTGATCTCGTATGCCGTCTTCTGCTTGAAAAAAAAAACAATAACAAAACAATACAAAGATCGGAATAGCAACAGTATCAACTCCAATCACCGAACAACATGTAGTATGCCGGCTTCTGATTGACGACAACTACAATAATAACACACACGTCT
+
BBBBBBFFFFFFGGGGFGCGGGHHHGGHHHHHGEGHHHHHEBGHHHGHHHGGGGGHHHGHHGHHHHGGGDAFHHHHHGHHHGFFHHHGHHHHG3GHGHGGHGH34FHHGGHHHFEEEHGHHHGGFGE3FGGG?D@///?1111?1??0..<1111100<1.....000=0../00=00::<00;/;/0//.---9/9C//90;;00000-----;0///9F//..-9-./9////;::/9///.;..-9..
@M03495:530:000000000-LYBTV:1:2113:13959:18175 1:N:0:AACACCTG+CCCATGCG
GTCAGCATGTGAGCTTTGGAGCAAGAAACGACCACAGGGAGGGTGGTTTATCAACGGCAAAATATAGATCGGAAGAGCACACGTCTGAACTCCAGTCACAACACCTGATCTCGTATGCCGTCTTCTGCTTGAAAAAAAAAAAACAAAACAAACAATCTCGACGCCGTGAGTCAACAAGCTAAATCAAAACATACAGAATGAGCATACCACGTGGATAGACGTGAGAGCCAGTGATAAGACAATCACTGTAA
+
CBCCDFFFFFFFGGGGGGGGGGHHHHHHHGGGGGHHHHGEGGGEFGFGHHHHHHHGGGGGHHHHHHHHHHHGGGGH?BFGHHGHHHGHHHHHHHHHHHHHHGHGGHHGF4DGHGGHHHHGGGHGHHHHHHHHHHHHGGGGG@<........;...000;.0-------..;0000:./.0000000000..000000:00:000000;00....;0000:9...:00../.000;00000/:0:00:000:
@M03495:530:000000000-LYBTV:1:2113:27413:18180 1:N:0:AACACCTG+CCCATGCG
GTCAGCATGTGAGCTTTGGAATTAGTAAATTCGTTGACGACAGAAGGAGCAAGATAACGACCACAGGGAGGGTGGTTTATCAACGGCAAAATATAGATCGGAAGAGCACACGTCTGAACTCCAGTCACAACACCTGATCTCGTATGCCGTCTTCTGCTTGAAAAAAAAAAAAATAAAACTGAGTCAAGAATCAATCTTCGAGTGATATGTTTGAAGCACATATCAAATTTGTGTTCATGTCCACGATGTAA
+
BBBBBFFFFFFFGGGGGFGFGGHHHHHHHHHHGHHHHGGFGGGHHHGFHHHHHHHHHHGGGGGHHHHEEGEEBFEEFHHHHHBGGGGGGHHHHHHGHGHHGGGGHHHHHHGGHGHGGHGHHGHHHHHHHHGHGGHHH11@GHFGHFHHGACHGFGHFHHFACHHHGGGGGA9;.0;0000000;00990/;0//////;.../9/////9;///9///..////////////..;////////;.9..9//
@M03495:530:000000000-LYBTV:1:2113:13683:18192 1:N:0:AACACCTG+CCCATGCG
GTCAGCATGTGAGCTTTGGAGTGAAATCTCTTGTCTTAAGGAATAAAGGAAAAAGATTCCGTCGGAGGCTCGGTGCTCTACAGGTTCAACCTTTGTACTCTATTATTGCCTCACATTCCATCTCTTGTGAAAATATATTTGATTGGCTTTTCTGCAGGTTGTTTGCCAGGACTTTCCAAGACCTCCACTAGAAAACACAATAAACTTTTTGGAAGCTGGACAACTATCTTCATTTTTCAGAAACAGTGAAC
+
CBCDDFFFFFFFGGGGGGGGGGHHHHHHHHHHHHHHHHHHHHHHHHHHHHHHHHGGHIHIHHHGGGGGGHHGGGGGHHHHHHHHHHHHHHHHHHHHHHHHHHHHHHHHHHHHHHHHHHHHHHHHHHHHHHHHHHHHHHHHHHHHHGHHHHHHHHHHHHHHHGHHHHHHHGHHHHHHHHHHHHHHHHHHHHGHHGGHHHHGHHGHHHHHHHGGHHHHHHH.CFHHHHHHHHGGGGGGHGC:BFFGFGFFGF0
@M03495:530:000000000-LYBTV:1:2113:6419:18193 1:N:0:AACACCTG+CCCATGCG
GTCAGCATGTGAGCTTTGGAGTGAAATCTCTTGTCTTAAGGAATAAAGGAAAAAGATTCCGTCGGAGGCTCGGTGCTCTACAGGTTCAACCTTTGTACTCTATTATTGCCTCACATTCCATCTCTTGTGAAAATATATTTGATTGGCTTTTCTGCAGGTTGTTTGCCAGGACTTTCCAAGACCTCCACTAGAAAACACAATAAACTTTTTGGAAGCTGGACAACTATCTTCATTTTTCAGAAACAGTGAAC
+
DDDDDFFFFFFFGGGGGGGGGGHHHHHHHHHHHHHHHHHHHHHHHHHHHHHHHHGGHIHIHHHGGGGGGHHGGGGGHHHHHHHHHHHHHHHHHHHHHHHHHGHHHHHHHHHHHHHHHHHHHHHHHHHHHHHHHHHHHHHHHHHHHGHHHHHHHHGHHHHHHGHHHHHHGHHHHHHHHHHHHHHHHHHHHHHGHGGHHHFFHGGHHHHHHHGGFGHHHHHHHHHHHHHHGHFGGFGGGG<<CFFGGFFGGG0
@M03495:530:000000000-LYBTV:1:2113:27061:18195 1:N:0:AACACCTG+CCCATGCG
GTCAGCATGTGAGCTTTGGAGTGAAATCTCTTGTCTTAAGGAATAAAGGAAAAAGATTCCGTCGGAGGCTCGGTGCTCTACAGGTTCAACCTTTGTACTCTATTATTGCCTCACATTCCATCTCTTGTGAAAATATATTTGATTGGCTTTTCTGCAGGTTGTTTGCCAGGACTTTCCAAGACCTCCACTAGAAAACACAATAAACTTTTTGGAAGCTGGACAACTATCTTCATTTTTCAGAAACAGTGAAC
+
BBBBBBFFFFFBGGGGGGGGGGGHHHHHGHHHHHHGHHHHGFHHHHGHHHHGHHGGHHHHHHHGGGGGEHCEFEEGHHHHHHHHHHHHHHHHHHHHHHHHHHHHHHHHHHHHHGHHGHHHHHHHHHHHHHBFFGHHHHHHHFHHHHHHHHHHGHHGHGGHGEHHHHHHGHHHHHHHHHHHHHHHHHHGHHHFGBGHHHHGHH0DHHBHHHGGEFFHHHEHHHHHHHHHHGGGGBFGFEC;BFBFFFBFGG0
@M03495:530:000000000-LYBTV:1:2113:27812:18198 1:N:0:AACACCTG+CCCATGCG
GTCAGCATGTGAGCTTTGGAGTGAAATCTCTTGTCTTAAGGAATAAAGGAAAAAGATTCCGTCGGAGGCTCGGTGCTCTACAGGTTCAACCTTTGTACTCTATTATTGCCTCACATTCCATCTCTTGTGAAAATATATTTGATTGGCTTTTCTGCAGGTTGTTTGCCAGGACTTTCCAAGACCTCCACTAGAAAACACAATAAACTTTTTGGAAGCTGGACAACTATCTTCATTTTTCAGAAACAGTGAAC
+
BBBBBFFFFDFFGGGGGGFGBGHHHGHHHHHHHHHHHGHHHFHHHGHHHGHFGHGGHHHHHHHGGGGGGHHGGEEGHHHHHHFCFGHHGHHHHHHHHHHHHHHHGHHGHHHHHGHHHHHHHHHHHHHHHGHGHHHHHFHHHEHHFHHHHGHGHHHGFGHHHGHHGHHHHHGHHHHHHHGHFHHHGHHFHHHFHHEHHHHEBG0<GHFHHHGGHFFAGHFHHHGHHHHHHHGFGGGGGGB;BFFGGGFFF00
@M03495:530:000000000-LYBTV:1:2113:27004:18212 1:N:0:AACACCTG+CCCATGCG
GTCAGCATGTGAGCTTTGGAGTGAAATCTCTTGTCTTAAGGAATAAAGGAAAAAGATTCCGTCGGAGGCTCGGTGCTCTACAGGTTCAACCTTTGTACTCTATTATTGCCTCACATTCCATCTCTTGTGAAAATATATTTGATTGGCTTTTCTGCAGGTTGTTTGCCAGGACTTTCCAAGACCTCCACTAGAAAACACAATAAACTTTTTGGAAGCTGGACAACTATCTTCATTTTTCAGAAACAGTGAAC
+
BABBBFFFFFFBDGGGGGGGGGHHHHHHHHHHHHHHHHHHHHHHHHHHHHHHHFGGHHHHHHHGGGGGGHHGGEGGHHHHHHHHHHHHHHHHHHGHHHHHHHHHHHHHHHHHHHHHHHHGHHHHHHHHHGHGHHHHHHHHHGHHHHHHGHHHHHHGHHHHHGHHHGHHFEGHGHHHHHHHHHGHGHHHHHHHGHFHHHGCHHFFHHGHHHGCHBHEFHEGHGHGHHHHHHFGGGGGGG;CBFFGFGFGGG;
@M03495:530:000000000-LYBTV:1:2113:28748:18215 1:N:0:AACACCTG+CCCATGCG
GTCAGCATGTGAGCTTTGGAATTAGCTGGTTTATCAACGGCAAAATATAGATCGGAAGAGCACACGTCTGAACTCCAGTCACAACACCTGATATCGTATGCCGTCTTCTGCTTGAAAAAAAAAAAACAAAATAAAGAGCTCTGAGATCTTATATCTCCATCGTGTCATACTATATAACTTGTGATTAGTTCAGCTTTCATTGCTATGTTGGCGATAACTTATCCAACATAGTCTCACTCGTCCTATTTGCG
+
BABBBFFFFFFFGGGGGGGGGGHHHHHHHFHHHHHHHHGGGGGHHHHHHHGHHHGGGGGHHHHHHGHHHGBHHGGHHHHHHHHGGHGGHGHF4FGFGCGHHHG1ECGDGHBGHEFHHFGE/>@/<>///00<<<1<10011=1>11=11111<11100000.<.</000000000000:00<000:00<000000000000000000000./---9.0090;0000/9;//;9//////...:.;//;//-
@M03495:530:000000000-LYBTV:1:2113:19106:18218 1:N:0:AACACCTG+CCCATGCG
GTCAGCATGTGAGCTTTGGAGTGAAATCTCTTGTCTTAAGGAATAAAGGAAAAAGATTCCGTCGGAGGCTCGGTGCTCTACAGGTTCAACCTTTGTACTCTATTATTGCCTCACATTCCATCTCTTGTGAAAATATATTTGATTGGCTTTTCTGCAGGTTGTTTGCCAGGACTTTCCAAGACCTCCACTAGAAAACACAATAAACTTTTTGGAAGCTGGACAACTATCTTCATTTTTCAGAAACAGTGAAC
+
CCCCCFFFFFFFGGGGGGGGGGHHGHHHHHHHHHHHHHHHHHHHHHHHHHHHHHGGHHIHHHHGGGGGGHHGGEGGHHHHHHHHHHHGHHHHHHHHHHHHHHHHHHHHHHHHHHHHHHHHHHHHHHHHHHHHHHHHHHHHHEHHHHHHHHHHHHHHHHGHFGHHHHHHHHHHHHHHHHGHHHHHHHHHHHHFHHHHHHHFHHHGHGHHHHGGGGHGHHHHHHHHHHHHHHFEFGGGGGFFGGGGGGFGGG0
@M03495:530:000000000-LYBTV:1:2113:6389:18231 1:N:0:AACACCTG+CCCATGCG
GTCAGCATGTGAGCTTTGGTCCAGCCTGAGTCCTGGTTTATCAACGGCAAAATATAGATCGGAAGAGCACACGTCTGAACTCCAGTCACAACACCTGATCTCGTATGCCGTCTTCTGCTTGAAAAAAAAAAAACACCAAAAGAATACAAAACATTCAAATAAGATCGATATAACATCTAGCATAATGAGAGAAACAGAAGGACGTATGTTTAGGTGAGAACGAATAATGGAGTCGAGTACACACTAGCGAG
+
CCCCCFFFFFFFGGGGGGGGGGHHHGHHHHHHHHHHHHHHHHHHHGGGGGHHHHHHHHHHHGGGGHHHHHHHGHHHGHHHHHGHHHHHHHHGHGGHHHHBGHHGGHGHHGGGHGHHHHHHHHHHHHGGGF<A</?0....<0.01<1<10...00000=000=000.;..;;00:0000000:;0000000.0;////::9..-..0/;00000000;000.....00900/09-.-0.0000.//0/---
@M03495:530:000000000-LYBTV:1:2113:3908:18243 1:N:0:AACACCTG+CCCATGCG
GTCAGCATGTGAGCTTTGGAATTAGTAAATTCGTTGACGACAGAAGGAGCAAGATAACGACCACAGGGAGGGTGGTTTATCAACGGCAAAATATAGATCGGAAGAGCACACGTCTGAACTCCAGTCACAACACCTGATCTCGTATGCCGTCTTCTGCTTGAAAAAAAAAAAATAAAAATACAGATTCGAGTGGTACTACACAACAACTATATGCATATAAGCTGTACACAGCTAACGATAACAAGATCGAT
+
BCCCCFFFFFFFGGGGGGGGGGHHHHHHHHHHGHHHHHGGGGGHHHHHHHHHHHHHHHGGGGGHHHHGGGGGFGGGGHHHHHGHGGGGGHHHHHHHHHHHGGGGHHHHHHHGHHHGHHHHHHHHHHHHHHGHGGHHHH1@GHGGHHHHGEGHGHHHHHHHHHHHHGGGG?<-.0<110.<001<1<1.1/0..1111110/0.....<0111111111111010<11110..:11:..<..000//01...
@M03495:530:000000000-LYBTV:1:2113:15908:18244 1:N:0:AACACCTG+CCCATGCG
GTCAGCATGTAGCTTTGGAATTAGTAAATTCGTTGACGACAGAAGGAGCAAGATAACGACCACAGGGAGGGTGGTTTATCAACGGCAAAATATAGATCGGAAGAGCACACGTCTGAACTCCAGTCACAACACCTGATCTCGTATGCCGTCTTCTGCTTGAAAAAAAAAAAAAAACAAAACACCAACACAGGAGAAATAGCTATAGACAAAAAGATCTAACGATATGACCAGTATATTCGAATAATATATCG
+
DDDDDFFFFFF5FGGGGGGGGGHHHHHHHHHGHHHHHGGGGGHHHHHHHHHHHHHHHGFGGGHHHHGGGGGBFEGGHHHHHHHGGGGGHHHHHHHHHHHGGGGHHHHHHHGHHHGHHHHHHHHHHHHHHGHGGHHHH1FGHGGHHHHGDGHGHHHHHHHGGHHHGGGGFA<<--...<A......99........01:0111:<110://...<<11110.<..-<1:00.11<111</1.0.1111111.
@M03495:530:000000000-LYBTV:1:2113:7487:18253 1:N:0:AACACCTG+CCCATGCG
GTCAGCATGTGAGCTTTGGATGGTTCTGGTTTATCAACGGCAAAATATAGATCGGAAGAGCACACGTCTGAACTCCAGTCACAACACCTGATCTCGTATGCCGTCTTCTGCTTGAAAAAAAAAAAAAAAAAAAAACACTATCGAACAATCACATAAAACATAAACAAACACAAGGAGTCTCTTAATATAAACCGTTACAGAGTCAACACATTCCAATACCAAATTGATATTTATGTAAATAGAAGTAGACA
+
DCDEDFFFFFFFGGGGGGGGGGGHHHHHHHHHHHHHHHGGGGGHHHHHHHHHHHGGGGHHHHHHHGHHHGEHHHHHHHHHHHHHGHGGHHHH4GGHGGHHHHGGGHGHHHHHHHHHHFHGGGGC/A//----<--...:/11:.<.-/0:00<101110.011101.......:...//111<111<11110/<<A..10:/1:1100..0111111:000<.011:11111:1111111:<1<1111111
@M03495:530:000000000-LYBTV:1:2113:20919:18264 1:N:0:AACACCTG+CCCATGCG
GTCAGCATGTGAGCTTTGGAGTGAAATCTCTTGTCTTAAGGAATAAAGGAAAAAGATTCCGTCGGAGGCTCGGTGCTCTACAGGTTCAACCTTTGTACTCTATTATTGCCTCACATTCCATCTCTTGTGAAAATATATTTGATTGGCTTTTCTGCAGGTTGTTTGCCAGGACTTTCCAAGACCTCCACTAGAAAACACAATAAACTTTTTGGAAGCTGGACAACTATCTTCATTTTTCAGAAACAGTGAAC
+
BBBBBFFFFFFBFGGCGGGGGGHHHHHHHHHGHHHHHHHHHFHHGHHHHHHHHGGGHHHHHHHGGGGCFHHEEAEEHHGHHHHHHHHHGHHHHGHHHHHHFFHHHHHHHHFHHHHHHHHHHGGHHHHFHHGGHHFHHHHHGGHHGBFGHHHHHHHHHH<FGGHHHEHHHAEGHFHHHHHHFGEHFHFHHGHGH1GHHHHEHFHHHHGGHHGGHHHEGFHHHHHHGFHHFHGGEFFFBF9;FFFFGFBFFB0
@M03495:530:000000000-LYBTV:1:2113:8355:18274 1:N:0:AACACCTG+CCCATGCG
GTCAGCATGTGAGCTTTGGAATTAGTAAATTCGTTGACGACAGAAGGAGCAAGATAACGACCACAGGGAGGGTGGTTTATCAACGGCAAAATATAGATCGGAAGAGCACACGTCTGAACTCCAGTCACAACACCTGATCTCGTATGCCGTCTTCTGCTTGAAAAAAAAAAAAAAACCACACCAAGACGCCATAAAGAACAACAACACAGATTAAGTAGATACACAGCACAATCACAAAGCCGAATCTAATA
+
CDEDEFFFFFFFGGGGGGGGGGHHHHHHHHHHGHHHHHGGGGGHHHHHHHHHHHHHHHGGGGGHHHHGGGFGEFGEGHHHHHHHGGGGGHHHHHHHHHHHGGGGHHHHHHHGHHHGHHHHHHHHHHHHHHGHGGHHHG=GGHGGHHHHGEGHGHHHHHHHHHHHHGGGGG9<-<-.........../.<-..:0111.///.....<..0:11<111111111<0<9/<//<000<0<//.-9-.<1111<
@M03495:530:000000000-LYBTV:1:2113:21308:18284 1:N:0:AACACCTG+CCCATGCG
GTCAGCATGTGAGCTTTGGAGACTGGTTTATCAACGGCAAAATATAGATCGGAAGAGCACACGTCTGAACTCCAGTCACAACACCTGATCTCGTATGCCGTCTTCTGCTTGAAAAAAAACTACTGGGGCTGGATCCGCCAGCCCCCAGGGAAGGGGCTGGAGTGGATTGGGAGTATCTCTTATAGTTGGAACACCTTCTACCACCCGTCCTTCAGTAGTCGGGTCTCCATAACCTGAGACCCGGCAACTGA
+
AA>AACBFFB33A1FGFGAGG1FGGCG1GFAFFFFGGGEEEEFEAFHHHFGGEFEFGH1FFGGGHHA1BGHFB1B@@@FBEE>FFCE0GGHHGFEHHGHE/ECFHFHHFBBCB110//>/1B1>1B//?BA/<D1CGEGG?FGGGG-...<F...<--..../..000C.:.:./;G0;00099B009;0B/:CA/CB09BF00.C@BA?-//;F///;/----9;///9//99/-/-//-;---9--/;9
@M03495:530:000000000-LYBTV:1:2113:22801:18312 1:N:0:AACACCTG+CCCATGCG
GTCAGCATGTGAGCTTTGGAATTAGTAAATTCGTTGACGACAGAAGGAGCAAGATAACGACCACAGGGAGGGTGGTTTATCAACGGCAAAATATAGATCGGAAGAGCACACGTCTGAACTCCAGTCACAACACCTGATCTCGTATGCCGTCTTCTGCTTGAAAAAAAAAAAAAAAATGCAAATGATAAACTACGCGTATAACGATCGGGGCTGAAAACATCAGCAAATAATCAGAGTCATCGGTGCAATTT
+
CCCCCFFFFFFFGGGGGGGGGGHHHHGHHHHHGHHHHHGFGGGHHHHHHHHHHHHHHHGGGGGHHHHGGGGGEFGEFHHHHHFGGGGGGHHHHHHHH4FGDGGGHHHHHHGGGHHGHHHHHHHHHHHHHHGHGGHHHD1GGHGGHHHHGEFHGHHHHHHHHHHHHFCGG@-99---.0000000900000000.---;.000:...-.---9..000/.000900/0000000090:00090...-90000
@M03495:530:000000000-LYBTV:1:2113:10540:18344 1:N:0:AACACCTG+CCCATGCG
GTCAGCATGTGAGCTTTGGTCCAGCCTGAGTCCTCTGGTTTATCAACGGCAAAATATAGATCGGAAGAGCACACGTCTGAACTCCAGTCACAACACCTGATCTCGTATGCCGTCTTCTGCTTGAAAAAAAAAAAAAACAAAACTGAGACTAAGAGATTTCAACTAGACTCAATAAGAGCTCGCACAGTAATCACTTTAACTTACACTGGAAGTGGTCCTCGAGGTGGAATCACACATGAAGATGAAGAGAA
+
DDDDDFFFFFFFGGGGGGGGGGHHHGHHHHHHHHHHHHHHHHHHHHHGGGGGHHHHHHHHHHHGGGGHHHHHHHGHHHGHHHHHHHHHHHHHHGHGGHHHH4GHHGGHHHHGGGHGHHHHHHHHHHHHGGGFDCA<<...00<000000000000/00:000:;0000:00:0;000:/:0.----/000;00000000000000000//0/:0000:00...-...:0:00000.:00:0::0000:./0
@M03495:530:000000000-LYBTV:1:2113:11636:18355 1:N:0:AACACCTG+CCCATGCG
GTCAGCATGTGAGCTTTGGAGTGAAATCTCTTGTCTTAAGGAATAAAGGAAAAAGATTCCGTCGGAGGCTCGGTGCTCTACAGGTTCAACCTTTGTACTCTATTATTGCCTCACATTCCATCTCTTGTGAAAATATATTTGATTGGCTTTTCTGCAGGTTGTTTGCCAGGACTTTCCAAGACCTCCACTAGAAAACACAATAAACTTTTTGGAAGCTGGACAACTATCTTCATTTTTCAGAAACAGTGAAC
+
AAAAAFFFF1B@EGFEGGFGGF113GGB3GFFFFGHGFHGFHFHHFHHFCFHHHGAGGFHHHHGGGGCGAAEGEA@FGHHHF1F@BFGFHHHFGFGGHFGFHHHHHHEDEGHFHFHHHHFGHHHHFHHHBB>EGGFGHBGH2FE>0FFACHHHEGHHAGFG/GGFGHHFHEGGGFHDG1F0F01FG<0FGHFGHFHHGHEDDBBGHHHFG<AHF/CGHFGGHFACFHHGHGFFEBBFG0;;BFFBBFBFBB
@M03495:530:000000000-LYBTV:1:2113:8244:18362 1:N:0:AACACCTG+CCCATGCG
GTCAGCATGTGAGCTTTGGAGGGCAAGAAGTGGTTGTGACATTGCTATGGCAGCTAGAGCTGGTTTATCAACGGCAAAATATAGATCGGAAGAGCACACGTCTGAACTCCAGTCACAACACCTGATCTCGTATGCCGTCTTCTGCTTGAAAAAAAAAAAAAACACAAAAAGTAACACGCAAACTGATACAGAATAAAAGAAGACCCAGTGAGAAAGTCGAATGAGCGAATAGCAAAGACGATGTGATAAAT
+
DCDEEFFFFFFFGGGGGGGGGGGGGGGHHHGHHHGGGGHHHHHHHHHHHHHHGGHHHHHHHHHHHHHHHHGHGGGGGHHHHHHHHHHHGGGGHHHHHHHGHHHGHHHHHHHHHHHHHHGHGGHHHG4FHHFFHHHHGGGHGHGHHHHHGFGHHGGGCE<--::<.......011:10.----.0<0<11111:111111..:<//.9.0010110011...0:0::----.01110///.<...:1<1111
@M03495:530:000000000-LYBTV:1:2113:7864:18370 1:N:0:AACACCTG+CCCATGCG
GTCAGCATGTGAGCTTTGGATGGTTCTGGTTTATCAACGGCAAAATATAGATCGGAAGAGCACACGTCTGAACTCCAGTCACAACACCTGATCTCGTATGCCGTCTTCTGCTTGAAAAAAAAAAAAACACACGGTGCAATATAGTATCTTATTATCACAGATAATTTACCTAATCAGCAAACATCATATAAGCACCAACACTACCACTATGCTTACAGAATTTGCTAGAATTTTACTCTTCATCTATCTGA
+
ABCCCFFFFFFFGGGGGGGGGGGHHHHHGHHHHHHHHHGGEGGHHHHHHHHHHHGGGGHGHHHHHGHHHGHHHHHHHHHHHHFHGHGGHHHF4FGHGGHHGHGGGHGGHHHHHHHHHBGGGGCDB/>//0//--..-111>110=0=00000000<=000/=D0000;0:00/00;000;/..;0000000000/....9;9///:;9/00:0000990/:////:/;/;/;;//;//////;///;////
@M03495:530:000000000-LYBTV:1:2113:18579:18397 1:N:0:AACACCTG+CCCATGCG
GTCAGCATGTGAGCTTTGGACTCCTGACTGGTTTATCAACGGCAAAATATAGATCGGAAGAGCACACGTCTGAACTCCAGTCACAACACCTGATCTCGTATGCCGTCTTCTGCTTGAAAAAAAAAAAACACAAGCCTGCATCCCAGAGACTATCACCCATCGGTCCATAATGTCGCCCCCCGGTACCTAAGTTTTTGTCAATGAGGCATTCCGAATATCTATGTGCTTACACTCTCCTTATCTCCCCTCTT
+
BABBCFFFFFFFGGGGGGGGGGHHHHHHHHHHHHHHHGHHGGGGGHHHHHHHHHHHGGGGHHHHHHHGHGHGHHHHHHHHHHFGHHGHGGHHGD4BGGGGHHHHGGGHGHHHHHHHHFHHHCGG?/B@//0//0//1000110.>1..0/000=<0/../<<.;.-0000<;00....-------9;909/BB00.-;:0;00009..0;00/.:..;000000:000;0:BB/00/09000000/.;./0
@M03495:530:000000000-LYBTV:1:2113:24200:18398 1:N:0:AACACCTG+CCCATGCG
GTCAGCATGTGAGCTTTGGAATTAGTAAATTCGTTGACGACAGAAGGAGCAAGATAACGACCACAGGGAGGGTGGTTTATCAACGGCAAAATATAGATCGGAAGAGCACACGTCTGAACTCCAGTCACAACACCTGATCTCGTATGCCGTCTTCTGCTTGAAAAAAAAAAAAACAACCACACCAAATTCTACCTTTGTCGTTCACGATACACATCATCAAGCTTCTCTGAACCACACCTACCCTCGGTTCC
+
CCCCCFBFFFFFGGGGGGGGGGHHHHHHHHHHGHHHHHGGGGGHHHHHHHHHHHHHHHGGGGGHHHHGGGGGEFGGGHHHHHHHGGGGGHHHHHHHHHHHGGGGGHGHHHHGHHHGHHHHHHHHHHHHGHGHGGHHFHBGGHGGHHGHGGGHGHHHHHHHHHHGHGGG:A9--............;0000:;0000000....00;.9.-00:000000000000:00;00:....../::;.09-....0
@M03495:530:000000000-LYBTV:1:2113:8952:18434 1:N:0:AACACCTG+CCCATGCG
GTCAGCATGTGAGCTTTGGAATTAGTAAATTCGTTGACGACAGAAGGAGCAAGATAACGACCACAGGGAGGGTGGTTTATCAACGGCAAAATATAGATCGGAAGAGCACACGTCTGAACTCCAGTCACAACACCTGATCTCGTATGCCGTCTTCTGCTTGAAAAAAAAAAAAATCATCCAGAATAAAAAAAGACAAAACCTGTCCTCCAGGAAAATCGCATGAAAAATATATAGTATTTGTAGATATAGAA
+
BCCCCFFFFFFFGGGGGGGGGGHHHHHHHHHHGHHHHHGGGGGHHHHGHHHHHHHHHHGGGGGGHHHGGGGGGGGGGHHHHHDGFGGGGHHHHHHHHHHHGGGGHHHHHHGGHHHGHHHHHHHHHHHHHHGHFGHHFFFGGHEDHGHHGGGHGFFFHHHBHGFHFDGG:A99A:/;9;9B;090000;0;-..////;../9////;9BB/.//://....:9/9/9;9//9//9///9/;/9///;///9
@M03495:530:000000000-LYBTV:1:2113:22943:18476 1:N:0:AACACCTG+CCCATGCG
GTCAGCATGTGAGCTTTGGAATTAGTAAATTCGTTGACGACAGAAGGAGCAAGATAACGACCACAGGGAGGGTGGTTTATCAACGGCAAAATATAGATCGGAAGAGCACACGTCTGAACTCCAGTCACAACACCTGATCTCGTATGCCGTCTTCTGCTTGAAAAAAAAAAAAAAATACAAGGTTAGTGACAGCGAGTCATCGGAAAGTGGTTGAGCGACGCACGTGTCAGATAAGCAGCATTGTAGTAATG
+
CCDCDFFFFFFFGGGGGGGGGGHHHHHHHHHHGHHHHHGFGGGHHHHHHHHHHHHHHHGGGGGHHHHGGGGGEGGGGHHHHHGHGGGGGHHHHHHHHHHHGGGGHHHHHHHGHHHGHHHHHHHHHHHHHHGHGGHHGH1FGHGGHHHHGCEFGHHHHGHHFHHHHGGGG??<---.<000<.0<1.111110.----/1110<..-.<101..:009----9--..</11<111001//.<101111<111
@M03495:530:000000000-LYBTV:1:2113:27321:18486 1:N:0:AACACCTG+CCCATGCG
GTCAGCATGTGAGCTTTGGTCCAGCCTGAGTCCTGGTTTATCAACGGCAAAATATAGATCGGAAGAGCACACGTCTGAACTCCAGTCACAACACCTGATCTCGTATGCCGTCTTCTGCTTGAAAAAAAAAACAAGAAATTCATCATAATCGGCTGAACAAATTCTAATACACACGTCAAGTTGCTCAATTAGACTTGTTGTTCCAATATCATTTGGTTTAACATGTCATAGTCTGATCGTGAGACAGCATG
+
BBBBBFFFFFFFGGGFGGGGFGHHFDHHHGGF4FFFFFHFGGHHHDGCGGHHGHGHHGHH1EFGGGEGFGHHGHHHGHFHGH3EGGHHHHHGHGGHGG34BFG?EGHFFG?E0?GBGBGGGA?FHH?DD@////0000?11111111111.>->-0<F0/<=0=0000<000<.-.;..00000:;0000:;00009C0./;000900000;0000.../00;9/0000000/;/;//..9/9//...B//
@M03495:530:000000000-LYBTV:1:2113:12188:18519 1:N:0:AACACCTG+CCCATGCG
GTCAGCATGTGAGCTTTGGAATTAGTAAATTCGTTGACGACAGAAGGAGCAAGATAACGACCACAGGGAGGGTGGTTTATCAACGGCAAAATATAGATCGGAAGAGCACACGTCTGAACTCCAGTCACAACACCTGATCTCGTATGCCGTCTTCTGCTTGAAAAAAAAAAAAAAACAACATAATGATAAAGTACAAACTGGTGGCAAGATAAGAGCTAGCTCTATATAAGATGTCAAATCTATATACAACA
+
CBCCCFFFFFFFGGGGGGGGGGHHHHHHHHHHGHHHHHGGGGGHHHHHHHHHHHHHHHGGGGGHHHHGGGGGEGGGGHHHHHHHGGGGGHHHHHHHHHHHGGGGHHHHHHHGHHHGHHHHHHHHHHHHHHGHGGHHGH1GHHGGHHHHGEGHGHHHHHHHHHHHHGGGGF9A---....</1111111111111110<:1/</..<0./:1101<<000011111111111111111<101:11111100.
@M03495:530:000000000-LYBTV:1:2113:28056:18536 1:N:0:AACACCTG+CCCATGCG
GTCAGCATGTGAGCTTTGGAGTGAAATCTCTTGTCTTAAGGAATAAAGGAAAAAGATTCCGTCGGAGGCTCGGTGCTCTACAGGTTCAACCTTTGTACTCTATTATTGCCTCACATTCCATCTCTTGTGAAAATATATTTGATTGGCTTTTCTGCAGGTTGTTTGCCAGGACTTTCCAAGACCTCCACTAGAAAACACAATAAACTTTTTGGAAGCTGGACAACTATCTTCATTTTTCAGAAACAGTGAAC
+
BABBBFFFFDDFGFGBGGGGGGAFFBGHFHDHGHHHHHHHGHHHHHHEFHHEHHGGHHHHHFHCFG?0FH1E0EEFFHEHHHFFHGHHGFHHHHFHHGGHHEHHFHHGGHHHHFFHHGHHHHHHGHHHHHHHDGHHGHHHF4FHDF2GHBGGHHHHFHCGHGHFHGGHGGHGHHHHGHGFHHHGHAFHHFFHGFFCHGHEGD0=DFFHHFG?FHBGCC;..GHEGFCG:GBFF0FFFGC9;09;FFBB000
@M03495:530:000000000-LYBTV:1:2113:22595:18541 1:N:0:AACACCTG+CCCATGCG
GTCAGCATGTGAGCTTTGGTCCAGCCTGAGTCCTCTGGTTTATCAACGGCAAAATATAGATCGGAAGAGCACACGTCTGAACTCCAGTCACAACACCTGATCTCGTATGCCGTCTTCTGCTTGAAAAAAAAAAGAACCCGGGGTGAGCACAGGATCCCACTATTAGATACCCGCCCTCGCGGGCGACGTGTGGACTCGCATAGCGACCCCCAAGGCCGCAGGTGACCGCGACTGAAATTCTGTCACACACC
+
BBBBBFFFFFFFGGGGGGFGFGHHHGHHHHGHHHHHHGGHHHHHHHHGGEGGHGHHHHFHHHHGGGGFHHFHHHGFHHGHHHHHHHHHFHHHHGHGGGHHH4FGHGGHHGHGGFHEHFHHHHHGHFHHG?/<//<?0////----..<0<C/.<0<//0../00000000:/C----.9:--@-=-;-;.9..//9/.-9.9/;9---9.9@;....-;---.//9;-----9.9/9////99/;9;/...
@M03495:530:000000000-LYBTV:1:2113:5883:18543 1:N:0:AACACCTG+CCCATGCG
GTCAGCATGTGAGCTTTGGATACGAGGGAGGGTGGTTTATCAACGGCAAAATATAGATCGGAAGAGCACACGTCTGAACTCCAGTCACAACACCTGATCTCGTATGCCGTCTTCTGCTTGAAAAAAAAAAAAATAACATAAATTATGTAATTATGACGGAGCAAACTAATATGAAAGCAAAGAGCATAGTCAATCGCACACGAATGCAATGGCTATAGACGTCGCAGTGAGAAGGCACTCGATCGTACATT
+
CCCCCFFFFFFFGGGGGGGGGGHGGGGGGGGGEFGGGHHHHHHHGGGGGHHHHHHHHHHHGGGGHHHHHHHGHHHGHHHHHHHHHHHHHHGHGGHHHHEHHHGGHHHHGGGHGHHHHHHHGHHHHGGGG@AA@.<=0000=000000=000;00000.-..:./0:;0;:0000000:;/0////00:0000000...--.--..000:;00//00:000...;--..0:000/..../:../.-/...00
@M03495:530:000000000-LYBTV:1:2113:7315:18544 1:N:0:AACACCTG+CCCATGCG
GTCAGCATGTGAGCTTTGGTTTATCAACGGCAAAATATAGATCGGAAGAGCACACGTCTGAACTCCAGTCACAACACCTGATCTCGTATGCCGTCTTCTGCTTGAAAAAAAAAAAAAAAAAAATAAGCAAAAATACACATTACAAACATTACAGAAATATGATATATACAACTATATACATCATAAAACAGTAACTCAATAAACTATTCTTCATACTAGAGAGACTATTGACACTCGAAGTCACAGATCAA
+
CCDDDFFFFFFFGGGGGGGGGGHHHHHHGGGGGHHHHHHHHHHHGGGGHHHHHHHGHHHGHHHHHHHHHHHHHHGHGGHHHH5FGHGGHHHHGFGHGHHHHHHHHGHHHGEGCCC@<//>--<.<0000<0/..0<<:00000000.:0000000<00000000000<0000000000<B00000000:./<00:000<000000000000000000:00<:.</0000000000/../..0000000000
@M03495:530:000000000-LYBTV:1:2113:27806:18551 1:N:0:AACACCTG+CCCATGCG
GTCAGCATGTGAGCTTTGGAGTGAAATCTCTTGTCTTAAGGAATAAAGGAAAAAGATTCCGTCGGAGGCTCGGTGCTCTACAGGTTCAACCTTTGTACTCTATTATTGCCTCACATTCCATCTCTTGTGAAAATATATTTGATTGGCTTTTCTGCAGGTTGTTTGCCAGGACTTTCCAAGACCTCCACTAGAAAACACAATAAACTTTTTGGAAGCTGGACAACTATCTTCATTTTTCAGAAACAGTGAAC
+
CCCCCFFFFFFFGGGGGGGGGGHHHHHHHGHHHHHHHHHHHHHHHHHHHHHHHHGGHIIIGIHGGGGGGHHGGGGGHHHHHHHHHHHHHHHHHHHHHHHHHHHHHHHHHHHHHHHHHHHHHHHHHHHHHHHHHHHHHHHHHFHHHHHHHHHHHHGHGHHHHGHHHHHHFHHHHHHHHHHGHHHHHHHHHHHHHHHHHHHEHHDGHHHHHHGGGHHHHHHFHFHHGHHHHHGGGGGGGGCCFBFGGGGGGGB
@M03495:530:000000000-LYBTV:1:2113:10004:18551 1:N:0:AACACCTG+CCCATGCG
GTCAGCATGTGAGCTTTGGAATTAGTAAATTCGTTGACGACAGAAGGAGCAGATAACGCACAGGGAGGGTGGTTTATCAACGGCAAAATATAGATCGGAAGAGCACACGTCTGAACTCCAGTCACAACACCTGATCTCGTATGCCGTCTTCTGCTTGAAAAAAAAAAAAAAAAAATCAATTCCAGACGAATATGGGTAAAGAGGATCTGTACGATCACAGATTCATGATACTGTAAGATTACACGAAGTGG
+
CDCDEFFFFFFFGGGGGGGGGGHHHHHHHHHHGHHHHHGGGGGHHHHHHHHHHHHHHGGGGGHHGGGGGEGFGGHHHHHHHGGGGGHHHHHHHHHHHGGGGHHHHHHHGHHHGHHHHHHHHHHHHHHGHGGHHHH2FHGFGHHHHGGGHGHHHHHHHHHHHHGGGGFF-<--9--.0001111110.9-<..111./1/111/..</01:11...../01:1:11:<1<1111<:111111010.-..<00
@M03495:530:000000000-LYBTV:1:2113:7433:18568 1:N:0:AACACCTG+CCCATGCG
GTCAGCATGTGAGCTTTGGAGTGAAATCTCTTGTCTTAAGGAATAAAGGAAAAAGATTCCGTCGGAGGCTCGGTGCTCTACAGGTTCAACCTTTGTACTCTATTATTGCCTCACATTCCATCTCTTGTGAAAATATATTTGATTGGCTTTTCTGCAGGTTGTTTGCCAGGACTTTCCAAGACCTCCACTAGAAAACACAATAAACTTTTTGGAAGCTGGACAACTATCTTCATTTTTCAGAAACAGTGAAC
+
DDEECFFFFFFFGGGGGGGGGGHHHHHHHHHHHHHHHHHHHHHHHHHHHHHHHHGGHIHHGHHGGGGGGHHGGGGGHHHHHHHHHHHHHHHHHHHHHHHHHHHHHHHHGHHHHHHHHHHHHHHH4FHHHHHGHFHHHHHHHHHHHHHHHHHHHHHHGHHHHGHHGHHHGHHHHHHHHHHHHGHGHHHHHHGGGDGHHHGGHDDHHHHHHHGGGHFHHHHFHHHHHHHGHHFGGGGGGGFFFFGGGGGGFG0
@M03495:530:000000000-LYBTV:1:2113:8109:18577 1:N:0:AACACCTG+CCCATGCG
GTCAGCATGTGAGCTTTGGATGGTTCTGGTTTATCAACGGCAAAATATAGATCGGAAGAGCACACGTCTGAACTCCAGTCACAACACCTGATCTCGTATGCCGTCTTCTGCTTGAAAAAAAAAAATAAACCAGAAGTCATATAGACACAGCAGGAGAGTTGAATTCAAGGGTGACAGTCCAAATCCAACGATAACATGAAGAACTACGATCGTCATTGCGCTGATGCGAGGCGCCACTGCAGCTTGAACTC
+
BBBBBFFFFFFFGGFGGGGGGGGEGHHHFGGHHHHHGFEGCGCHHHHHHHHHHHGEEEHHHHFHHGHHHGBFHHGHHGHHHHHHGHGGHGGH4GGHGGHHHHGGGHGHFFHFHHGEHBGEED///02222<//001?1@?1<11111000.00.....<0=00000000/....0000000<<00/00/...9.;00;0;00/900;;...;/.99090.---.///-.;---9-;./////9///.9///
@M03495:530:000000000-LYBTV:1:2113:4845:18594 1:N:0:AACACCTG+CCCATGCG
GTCAGCATGTGAGCTTTGGAGTGAAATCTCTTGTCTTAAGGAATAAAGGAAAAAGATTCCGTCGGAGGCTCGGTGCTCTACAGGTTCAACCTTTGTACTCTATTATTGCCTCACATTCCATCTCTTGTGAAAATATATTTGATTGGCTTTTCTGCAGGTTGTTTGCCAGGACTTTCCAAGACCTCCACTAGAAAACACAATAAACTTTTTGGAAGCTGGACAACTATCTTCATTTTTCAGAAACAGTGAAA
+
BCCCBFFFFFFFGGGGGGGGGGHGGHHHHHHHHHHHHHHHGHHHHHHHGHHGHFGGHHHHHHFEGFGGGHFGGGGGHHHGHHGHHDGHHF1FFGHGHBFGHHH@FGHFFGFHHHGHHHHGHHHHHHHHHHFFHHHHHHHHHBHHFFCGHFFGGFDFHGHHGBGHHHHFFGHHHCGHHDGHHGHHFHFGGGGFGBGGCCECGHGHHH0DGHGGGHG.CGHHFEFCGGH00CFFFF9CBFFBFBFFBF;BFF;
@M03495:530:000000000-LYBTV:1:2113:21470:18620 1:N:0:AACACCTG+CCCATGCG
GTCAGCATGTGAGCTTTGGAATTAGTAAATTCGTTGACGACAGAAGGAGCAAGATAACGACCACAGGGAGGGTGGTTTATCAACGGCAAAATATAGATCGGAAGAGCACACGTCTGAACTCCAGTCACAACACCTGATCTCGTATGCCGTCTTCTGCTTGAAAAAAAAAAAAACTAAAAACCTTCTGCAGAAAAGCAGCATGATTCAGAATACAAGCAGGACTGTATAGTGTGAGATGGACGTAATTACTA
+
CCCECFFFFFFFGGGGGGGGGGHHHHHHHHHHGHHHHHGGGGGHHHHHHHHHHHHHHHGGGGGHHHHGGGGGGGGGFHHHHHHHGGGGGHHHHHHHHHHHGGGGGHHHHHHGHHHGHHHGHHHGHHHHDFF/=/@GGGGFGHGGHHHHGGGHGHHHHHHHHCGHHGGGG?---.010:00../0<011<01/0//.<//<1001<111111100:0<//.../.0111111111<1100/0-9.:<11111
@M03495:530:000000000-LYBTV:1:2113:18199:18639 1:N:0:AACACCTG+CCCATGCG
GTCAGCATGTGAGCTTTGGAGTTCTCTGGTTTATCAACGGCAAAATATAGATCGGAAGAGCACACGTCTGAACTCCAGTCACAACACCTGATCTCGTATGCCGTCTTCTGCTTGAAAAAAAAAAACAACACCTTCCACACTGAATCTTGTATGCTGCACATCTCTTCCCATTACAACTTACTCCGATCCATTCCTCACTCACACTCTGTTATTCATCCTATTTTCCATCCATCGATTGTGTCATGCGTTCT
+
CBCCCFFFFFFFGGGGGGGGGGHHHHHHGHHHHHHHHHGGGGGHHHHHHHHHHHGGGGHHHHHHHGHHHGFGHHHHHHHHHHHHGHGGHHGH4FHHGGHHHHGGGHGHHHHHHHFHHHHGGGGBB///////011011?/01<111111111111110<00000000</<00000000000000.-.-.00000000.;0/000//00000000;00000000000000.00;./;0.;0/00000.....
@M03495:530:000000000-LYBTV:1:2113:4613:18641 1:N:0:AACACCTG+CCCATGCG
GTCAGCATGTGAGCTTTGGAGTGAAATCTCTTGTCTTAAGGAATAAAGGAAAAAGATTCCGTCGGAGGCTCGGTGCTCTACAGGTTCAACCTTTGTACTCTATTATTGCCTCACATTCCATCTCTTGTGAAAATATATTTGATTGGCTTTTCTGCAGGTTGTTTGCCAGGACTTTCCAAGACCTCCACTAGAAAACACAATAAACTTTTTGGAAGCTGGACAACTATCTTCATTTTTCAGAAACAGTGAAC
+
BABBBFFFFDFFGGGGGGGGGGHHGHHHHHHHHHHHHHHHHGHHHHHHEHHHHGGGHHHHGHFGGGFGGHFFGE?EGGHHHHHHHHHHHHHHHHHHHHHHHHHHGHHGFGHHHHHHHHHHHHHHHHHHHHGHHHHHHHHHHHHHGFGHHHGHHHGHHGHGHDGHGFHHHHHHHHHHGHGHHGHHHHHHHHHFHGHGFHHGGBGFFHHHHHGGEGGCGFHHEFHHHHHHHHGGGFFGFG;;CFFFGGEGGG0
@M03495:530:000000000-LYBTV:1:2113:10849:18645 1:N:0:AACACCTG+CCCATGCG
GTCAGCATGTGAGCTTTGGAGTGAAATCTCTTGTCTTAAGGAATAAAGGAAAAAGATTCCGTCGGAGGCTCGGTGCTCTACAGGTTCAACCTTTGTACTCTATTATTGCCTCACATTCCATCTCTTGTGAAAATATATTTGATTGGCTTTTCTGCAGGTTGTTTGCCAGGACTTTCCAAGACCTCCACTAGAAAACACAATAAACTTTTTGGAAGCTGGACAACTATCTTCATTTTTCAGAAACAGTGAAC
+
CCDDDFFFFFFFGGGGGGGGGGHHHHHHHHHHHHGHHHHHHHHHHHHHHHHHHHGGHHIHHIHGGGGGGHHGGEEGHHHHHHHHHHHHHHHHHHHGHHHHHHHHHHHHHHHHHHHHHHHHHHHHHHHHHHHHHHHHHHHHHHHHHHHHHHHHHHGHHGHHHGHHHGHHFHHGHHHHHHGHHGHHHHHHHGCHGGHHHHG<GH<GHHHHHHGGHGHHHHFHHHHGHHHHHHGGGGFFGGC<BF:CFGFGFG0
@M03495:530:000000000-LYBTV:1:2113:18424:18645 1:N:0:AACACCTG+CCCATGCG
GTCAGCATGTGAGCTTTGGAGACTGGTTTATCAACGGCAAAATATAGATCGGAAGAGCACACATCTGAACTCCAGTCACAACACCTGATCTCGTATGCCGTCTTCTGCTTGAAAAAAAAAAAAAAAAACCAAACATCATCTCACAATCCGTTAGCGCAATCATGTGCTCTCTATCGACTTGCCACGTAAGTTTATGTGCTGGACTCCAGTGTGTCTACAGCTCTATTGATTCACTTCTGTCCGTAGCCGGT
+
CCCDEFFFFFFFGGGGGGGGGGGHHHGGHHHHHHHGGGGGHHHHHHHHHHHGGGGHHHHHHHGHHHHHHHHHHHHHHHHHHGHGGHHHHHHHHGGHHHHGGGHGHHHHHHHHHHHHGGG/<><//>--....<..0<<111111<000/..0.<1----.00<11<1<1<0011<..-..<1010-</..111111111110..0/000<0<1.11111:000111:1<11111110<1110..:..0.--
@M03495:530:000000000-LYBTV:1:2113:8536:18668 1:N:0:AACACCTG+CCCATGCG
GTCAGCATGTGAGCTTTGGAGGGCAAGAAGTGGTTGTGACATTGCATGGCAGCTAGAGCCAACTGGTTTATCAACGGCAAAATATAGATCGGAAGAGCACACGTCTGAACTCCAGTCACAACACCTGATCTCGTATGCCGTCTTCTGCTTGAAAAAAAAAAAAACAAAAGACAGAAAACAAAGAACTGAGTAAAAATCAAATAAAAAATAGATAAACATATATAGTAGAGGTGGGACACAAGTCACGAAGA
+
DCDDDFFFFFFFGGGGGGGGGGGGGGGHHHHHHHGGGGHHHHHHHHHHHHHGGHHHHHHHHHGHHHHHHHHHHHHGCGGGHHHHHHHHHHHGGGGHHHHHHHGHHHGHHHHHHHHHHHHHHGHGGHHHH3GGHGGHHHHGGGHGHHHHHHHHHHHHGGGG@@<-....</<////0://...//./0000:00000.0000<00000-.00000000000<00<000000/0..-..../..000:<9...
@M03495:530:000000000-LYBTV:1:2113:16548:18682 1:N:0:AACACCTG+CCCATGCG
GTCAGCATGTGAGCTTTGGTCCAGCCTGAGTCCTGGTTTATCAACGGCAAAATATAGATCGGAAGAGCACACGTCTGAACTCCAGTCACAACACCTGATCTCGTATGCCGTCTTCTGCTTGAAAAAAAAAAAAAAATTAAACGCTATAAAGGATGACAAACAGTGGACAGAAAAAACTATATCGTATGATGATGAGATGTAGTGACAACGCGATTCATCGTCTGAAGTGCACTACAGAGTGTGCAGTTGAG
+
CBCCDFFFFFFFGGGGGGGGGGHHHGHHHHHHHHHHHHHHHHHHHGGGGGHHHHHHHHHHHGGGGHHHHHHHGHHHFFGHHHHHHHHHHHHGHGGHHHHBHHHGGHHHHGGGHGHHHHHHHHHHHHGGGG/><<<>01<110.-.<.=1110/000001/../11/<00.<00/.-9011<119/.//111111101101111/1111.--9--.11110<...1101011000/001/111111111:1:
@M03495:530:000000000-LYBTV:1:2113:20422:18716 1:N:0:AACACCTG+CCCATGCG
GTCAGCATGTGAGCTTTGGAGTGAAATCTCTTGTCTTAAGGAATAAAGGAAAAAGATTCCGTCGGAGGCTCGGTGCTCTACAGGTTCAACCTTTGTACTCTATTATTGCCTCACATTCCATCTCTTGTGAAAATATATTTGATTGGCTTTTCTGCAGGTTGTTTGCCAGGACTTTCCAAGACCTCCACTAGAAAACACAATAAACTTTTTGGAAGCTGGACAACTATCTTCATTTTTCAGAAACAGTGAAC
+
CBCCCFFFFFFFGGGGGGGGGGHHHHHHHHHHHHHHHHHHHHHHHHHHHHHHHHGGHHIHHHHGGGGGGHHGGGGGHHHHHHHHHHHHHHHHHHHHHHHHHHHHHHHHHHHHHHHHHHHHHHHHHHHHHHFHGHHHHHHHHGHHHHHHHHHHHHHHHHHHHGHHHHHHHHHHHHHHHHHHGHHHHHHHHHHGHHHHHHHGHHGHHHHHHHGGHHEHHHHHGHHHHHHHHHGGGGGGGGFFFBFGGGFFGF0
@M03495:530:000000000-LYBTV:1:2113:22129:18742 1:N:0:AACACCTG+CCCATGCG
GTCAGCATGTGAGCTTTGGTTTATCAACGGCAAAATATAGATCGGAAGAGCACACGTCTGAACTCCAGTCACAACACCTGATATCGTATGCCGTCTTCTGCTTGAAAAAAAAAAAAAAAGAAATTGATACTGGCAACATTGACTCTCGGATAGGTCGATATAAATCCTAGTATATCAGTGAAAAGAGTCGGTATATGGAGGAAAACCGTAGGAGACGATGTCCGCATGTGCCTGAACCGGCAATACAAGCG
+
CBCCCFFFFFFFGGGGGGGGGGHHHHHHGGGGGHHHGHHHGHHHGGGGHHHHHHHGHHHGHHHHHHHHHHBGFHGGGGHHHG5DFFHHHHHHGEFHGHHHHHHHHHFHHG/ECC<<B////?0111>1>1111.0<.0<0000000<..<..//00--..-:0000/;09;0;00;00;00900/./09--:C?BB00C/..//:/.:;...//..9-;..9/.9-../////////.-----/////:..
@M03495:530:000000000-LYBTV:1:2113:29244:18744 1:N:0:AACACCTG+CCCATGCG
GTCAGCATGTGAGCTTTGGAGTGAAATCTCTTGTCTTAAGGAATAAAGGAAAAAGATTCCGTCGGAGGCTCGGTGCTCTACAGGTTCAACCTTTGTACTCTGTTATTGCCTCACATTCCATCTCTTGTGAAAATATATTTGATTGGCTTTTCTGCAGGTTGTTTGCCAGGACTTTCCAAGACCTCCACTAGAAAACACAATAAACTTTTTGGAAGCTGGACAACTATCTTCATTTTTCAGAAACAGTGAAC
+
BBBBBFFFFFFFGGGGGGGGGGHHHHHHGHGHGHHGHGHHHGHHGHGHHHHHHFGGHGHHHHGGGGGGGHFEE?EFHHHHHHHGHHHHHHHHHHGHHFHHH4GHHGHFHHFHHHHHHHHEGHHHHHHHHHBHFHGHHHHHHHHHHGHHHHGHHGFFHHHHHAGHHHHHHHHHHHGHGHGHGHGHHHHHHHHHHGHHGHHCGBGHHHHHHHGGGFHHHHHGHEFHEHHHHGGGGGFGGGFBFFGGGFBFFG0
@M03495:530:000000000-LYBTV:1:2113:8006:18769 1:N:0:AACACCTG+CCCATGCG
GCAGCATGTGAGCTTTGGTCCAGCCTGAGTCCTGGTTTATCAACGGCAAAATATAGATCGGAAGAGCACACGTCTGAACTCCAGTCACAACACCTGATCTCGTATGCCGTCTTCTGCTTGAAAAAAAAAACAAGCGGTAATTCCTGAAGCTGCAGGCAGACAGTCCGAGATGTAACGCTACGATGCAATAGCTGCATCCGCGCTTCTCTCTCTATCTTGCCTCTATGCTATACAGCGGGTGTTCACCCTAC
+
BBBBBFFFFFFFGGGGGGGGGGHHGHHFFFHHHHHHHHHHHHHHGGGGGHHHGHHHHHHHGGGGHHHHHHGEHHHGHHHHHHFHHHHHHHGHFGHHFG4FGHFGHHHHGGGHGGGHHHHHHHHHFGCCC////0///?//1=1>1<<<11111<10<E..</<<GC..--C0::00.;..;.....00;;;900//;09..---.;//;;//;/99/////;/9BF//9B/;/9//9---9-.;///...:
@M03495:530:000000000-LYBTV:1:2113:11091:18779 1:N:0:AACACCTG+CCCATGCG
GTCAGCATGTGAGCTTTGGAATTGGGAGCAAGAAACGACCACAGGGAGGGTGGTTTATCAACGGCAAAATATAGATCGGAAGAGCACACGTCTGAACTCCAGTCACAACACCTGATCTCGTATGCCGTCTTCTGCTTGAAAAAAAAAAAAAACAAAAAAAAAGAAAGAAGAAGACACCTGTGAAGAGCGAAAAACAAACAGAAACAAGTCGAGTGATACCCACATCCAGATCAATACATACATCATGCTGG
+
DDEEDFFFFFFFGGGGGGGGGGHHHHHGGHHHHHHHGGGGGHHHHGGGGGEFGFFHHHHHHHGGGGGHHHGHHHHHHHGGGGGHHHHHHGHHHGHHHHHHHHHHHHHHGHGGHHHG3GHHGGHHHHGGGHGHHHHHHHHHHHHGGGGF?<<-.:9:<<--<-.../0/.<0//0///.//10111<./--<-<<....9.//00//./11..90.11:1000.<00/0000<:0110<1100110:11110
@M03495:530:000000000-LYBTV:1:2113:10988:18783 1:N:0:AACACCTG+CCCATGCG
GTCAGCATGTGAGCTTTGGAGTGAAATCTCTTGTCTTAAGGAATAAAGGAAAAAGATTCCGTCGGAGGCTCGGTGCTCTACAGGTTCAACCTTTGTACTCTATTATTGCCTCACATTCCATCTCTTGTGAAAATATATTTGATTGGCTTTTCTGCAGGTTGTTTGCCAGGATCTTCTCTCTAGGCGGTGAAGCCCAATCAAGAGAGACCAAGCTCTGATACCACTTGTAGGATCGAGATGTCGACTAGAGG
+
DDDDDFFFFFFFGGGGGGGGGGHHHHHHHHHHHHHHHHHHHHHHHHHHHCHHHHGGHIIHHHHGGGGGGHHGGGGGHHHHHHHHHHHHHHHHHHHHHHHHHHHHHHHHHHHHHHHHHHHHHHHHHHHHHHHHHHHHHHHHHHHHHHHHHHHHHHHHGGHHHGHHHGHHGFHHHGHHHHHHHHHHHGGEEGHHHHHHGGHHCFFGHGGHGHHGGHHHHHGGGGGGGGGGGFGGFFGCGF9::<EEDEGFFBF
@M03495:530:000000000-LYBTV:1:2113:18487:18784 1:N:0:AACACCTG+CCCATGCG
GTCAGCATGTGAGCTTTGGAGTGAAATCTCTTGTCTTAAGGAATAAAGGAAAAAGATTCCGTCGGAGGCTCGGTGCTCTACAGGTTCAACCTTTGTACTCTATTATTGCCTCACATTCCATCTCTTGTGAAAATATATTTGATTGGCTTTTCTGCAGGTTGTTTGCCAGGACTTTCCAAGACCTCCACTAGAAAACACAATAAACTTTTTGGAAGCTGGACAACTATCTTCATTTTTCAGAAACAGTGAAC
+
CBCCCFFFFFFFGGGGGGGGGGHHHHHHHHHHHHHHHHHHHHHHHHHHHHHHHHGGHIIHHHHGGGGGGHHGGGGGHHHHHHHHHHHHHHHHHHHHHHHHHHHHHHHHHHHHHHHHHHHHHHHHHHHHHHHHHHHHHHHHHHHHHGHHHHHHHHGHGHHHHFHHHHHHHFHHHGHHHHHHHHHHHHHHHHH1GGHHHHHGHHGHHHHHHHGGGCGHHHHHHGHHHHHHHHGFGGGGGGFFFFGGGGFFFG0
@M03495:530:000000000-LYBTV:1:2113:10620:18801 1:N:0:AACACCTG+CCCATGCG
GTCAGCATGTGAGCTTTGGTCCAGCCTGAGTCCTGGTTTATCAACGGCAAAATATAGATCGGAAGAGCACACGTCTGAACTCCAGTCACAACACCTGATCTCGTATGCCGTCTTCTGCTTGAAAAAAAAAAAAAAAAGAAAAAATCAACACCAAAGAACGCCTCGAGCAACACATAGCAGAAACTCATAAACAGCTGCTGCAGAGGAACCATCATGAATCAAAATATCTTGCCAGCACGATCTAGCGTACA
+
DDDDDFFFFFFFGGGGGGGGGGHHHGHHHHHHHHHHHHHHHHHHHGGGGGHHHHHHHHHHHGGGGHHHHHHHGHHHGHHHHHHHHHHHHHHGHGGHHHHBGGHGGHGHHGGGHGHHHHHHHHHHHHGGGF<A/--<-...//.-.000/0.....//./..-...<..-/...<000000//</00:000000/.00<000/00...:...0000<00000000000000<0000./.-....00:-..<.
@M03495:530:000000000-LYBTV:1:2113:24158:18807 1:N:0:AACACCTG+CCCATGCG
GTCAGCATGTGAGCTTTGGAGTGAAATCTCTTGTCTTAAGGAATAAAGGAAAAAGATTCCGTCGGAGGCTCGGTGCTCTACAGGTTCAACCTTTGTACTCTATTATTGCCTCACATTCCATCTCTTGTGAAAATATATTTGATTGGCTTTTCTGCAGGTTGTTTGCCAGGACTTTCCAAGACCTCCACTAGAAAACACAATAAACTTTTTGGAAGCTGGACAACTATCTTCATTTTTCAGAAACAGTGAAC
+
CCCCCFFFFFFFGGGGGGGGGGHHHHHHHHHHHHHHHHHHHHHHHHHHHHHHHHGGHIIHHIHGGGGGGHHGGGGGHHHHHHHHHHHHHHHHHGHHHHHHHHHHHHHHHHHHHHHHHHHHHHHHHHHHHHHHHHHHHHHHHFHHHFGHHHGHHHHHHHHGHGHHGHHHGHHHHHHHHHHHHHHHHHHHHGGHHHGHHHHFGGDGHHHHHHGGHHGHHHHFHHHHHHHHHHGGGGGGGG;CFFFGGGCFFF0
@M03495:530:000000000-LYBTV:1:2113:13845:18808 1:N:0:AACACCTG+CCCATGCG
GTCAGCATGTGAGCTTTGGTTTATCAACGGCAAAATATAGATCGGAAGAGCACACGTCTGAACTCCAGTCACAACACCTGATCTCGTATGCCGTCTTCTGCTTGAAAAAAAAAAAAACAATATTAAACACAAACTCCCGTGCAGACACCGACCATACTAGTACGATCTACCGCAGCACAATACCTCCACTAGAATTAGAGGAGCCTCATATGCTATCGAATGATGATCTATACGTGCCGCAATTCAGTCCT
+
DDCDDFFFFFFFGGGGGGGGGGHHHHHHGGGGGHHHHHHHHHHHGGGGHHHHHHHGHHHGHHHHHHHHHHGHHHGHGGHHHGFGGHGGHHGHGGGHGHHHHHHHHHHHGGGGGB/<</=/1=11111110//0.111.>....0=.//.-----0:/<00000.:.<.000---<-..//000000.//:/00000:000/..<.//000000000<..<0:0<00000000<.0/..--<-.00<0:000
@M03495:530:000000000-LYBTV:1:2113:15966:18810 1:N:0:AACACCTG+CCCATGCG
GTCAGCATGTGAGCTTTGGTCCAGCCTGAGTCCTGGTTTATCAACGGCAAAATATAGATCGGAAGAGCACACGTCTGAACTCCAGTCACAACACCTGATATCGTATGCCGTCTTCTGCTTGAAAAAAAAACATAAACCGTAAAACAGCAGGGGAGCTGGGAATTCCATGTGTAGCGCTGCACCTCGTAGATAATCGATCGAACCACAGTCGCTAAGCCGACGCTCACACGTGTAACTTACGCTGAACCACG
+
A>AAAFFFFBFFBFFFFGCAG1FGHEFHEGDGFFHFEGHHHHHHHGG?AFAEGFEBGFHHHG?AEF0GGH0GAFFHF1FFEE1BEFHEDGHEHCEHHB12BFFF0FEDDC/EGFFGDDDD101<<BECC///111@F0//?/<11/000<.--.-..<<..<CH0000==00000--.-.;///..:.;A00000....-9/.;.;;.00--9--;//-----99-///-;-/-:B9//;-9;-9//-99:
@M03495:530:000000000-LYBTV:1:2113:28366:18834 1:N:0:AACACCTG+CCCATGCG
GTCAGCATGTGAGCTTTGGAATTAGTAAATTCGTTGACGACAGAAGGAGCAAGATAACGACCACAGGGAGGGTGGTTTATCAACGGCAAAATATAGATCGGAAGAGCACACGTCTGAACTCCAGTCACAACACCTGATCTCGTATGCCGTCTTCTGCTTGAAAAAAAAAAAATACAAAAAAAGACCAATCGCATGAAGACGTGCACCACCACACACCTGGCAATATGGATCTGCCTGACTTACTGAGCTAC
+
ABBBBFFFFFFFGGGGGGGGGGHHHHHHHHHHGHHHGHFFEGGHHHHHHHHHHHHHHHGGGGGHHHHGFGGGFGGGGHHHHHFGGGGGGHHHHHHHHHHGGEGGHHHHHHHFHHFGGHHHHHHGHHHHHHGHEGHHHH1GHGGGHHHHGDFHGHGHHHHHHHHHHGGGG??D.;0000..--..:...//..9..///9/:....//.......9..//.;./9/;/////9////;.//:://///////
@M03495:530:000000000-LYBTV:1:2113:17474:18836 1:N:0:AACACCTG+CCCATGCG
GTCAGCATGTGAGCTTTGGATGGTTCTGGTTTATCAACGGCAAAATATAGATCGGAAGAGCACACGTCTGAACTCCAGTCACAACACCTGATCTCGTATGCCGTCTTCTGCTTGAAAAAAAAAAAAAAAATGTATCAACATGGCGCCGATTAAGATACCATCTCACAGTCGTCATGAACCGGTAAGATCTAGGCTGGGCAGTGGTTGCCGTGTATCTATATGCGTGATGATAACATGCACAGTACCTACCG
+
CCCDDFFFFFFFGGGGGGGGGGGGHHHHHHHHHHHHHHGGGGGHHHHHHHHHHHGGGGHHHHHHHGHHHGHHHHHHHHHHHHHHGHGGHHHGDHHHGGHHHHGGGHGHHHHHHHFHHHHGGGGG/A/>--011=<100/0/0/.-.----..000:00000000000<:0.....00<0.----.00:0:000/0...</.:0/0...:-.-:/000000000.<../00000000:0000/0000:0/:-
@M03495:530:000000000-LYBTV:1:2113:9617:18839 1:N:0:AACACCTG+CCCATGCG
GTCAGCATGTGAGCTTTGGTCCAGCCTGAGTCCTGGTTTATCAACGGCAAAATATAGATCGGAAGAGCACACGTCTGAACTCCAGTCACAACACCTGATCTCGTATGCCGTCTTCTGCTTGAAAAAAAAAAAAAACGAAAAACAAATACAAAAGAAGCAGGAAAAACAGGATAGGTAGAAGAAAGGTTGAGCATAGCAGCGAGAGCTAGGTGAGTCGTTGGACAAGACGGAGGTACAGAGGCGGACAGCGA
+
DDCDDFFFFFFFGGGGGGGGGGHHHGHHHHHHHHHHHHHHHHHHHGGGGGHHHHHHHHHHHGGGGHHHHHHHGHHHGHHHHHGHHHHHHHHGHGGHHHH4GHHGGHHHHGGGHGHHHGHHHHHHHHGGG@B/><-.-...-.....000000:/../00;..///.../;.000/:0:0;0B//0.00/:000000:00/--:--.:00.:00:00-../.000;://.9;?-.00000/..-9---:.--
@M03495:530:000000000-LYBTV:1:2113:14012:18853 1:N:0:AACACCTG+CCCATGCG
GTCAGCATGTGAGCTTTGGAATTAGCTGGTTTATCAACGGCAAAATATAGATCGGAAGAGCACACGTCTGAACTCCAGTCACAACACCTGATCTCGTATGCCGTCTTCTGCTTGAAAAAAAAAAAAAACTAAGAAAGAACTACTCGCTCAGTGATGTGTAAATACAACATAACAGACTTGTAGAGCAAAATCTGACTTATGCGGACAGTATATAGACAATAGATGAAATATCTGCAAATCACTACAACTCT
+
DDDDDFFFFFFFGGGGGGGGGGHHHHHHHHHHHHHHHHGGGGGHHHHHHHHHHHGGGGHHHHHHHGHHHGGHHHHHHHHHHHHGGHGGHHHH4GHHGGHHHHGGGHGHHHHHHHHHHHHGGGG@><>//1>11<><<<001<10<.-<../000000000000:000:.<00000/<0000:0::00/</<00000<00000.----.0000000000/000000000:<0000<00:000000<000000
@M03495:530:000000000-LYBTV:1:2113:12873:18861 1:N:0:AACACCTG+CCCATGCG
GTCAGCATGTGAGCTTTGGTCCAGCCTGAGTCCTGGTTTATCAACGGCAAAATATAGATCGGAAGAGCACACGTCTGAACTCCAGTCACAACACCTGATCTCGTATGCCGTCTTCTGCTTGAAAAAAAAAAAACAAAAATAATATACACACTAGTCCGTGTCATACAATCAAGATCTACAACACATTTACACAACACACAAAATGTGAAACATAGTTGCAGTAGTCCACATACTAGTACGCATGACTTAGA
+
CBCCDFFFFFFFGGGGGGGGGGHGHGHHHHHHHHHHHHHHHHHHHGGGGGHHHHHHHHHHHGGGGHHHHHHHGHHHGHHHHHHHHHHHHHHGHGGHHHH4GHHGGHHHHGGGHGHHHHHHHHHHHHGGGC<C>///<0.0111>1111<<.//0000.<../000=<000000<00:00000.:.000;00:0.........=0000000:/0000000;00:0000000000000000.....0000000
@M03495:530:000000000-LYBTV:1:2113:23606:18862 1:N:0:AACACCTG+CCCATGCG
GTCAGCATGTGAGCTTTGGAGGGCGAGGGTGGTTTATCAACGGCAAAATATAGATCGGAAGAGCACACGTCTGAACTCCAGTCACAACACCTGATATCGTATGCCGTCTTCTGCTTGAAAAAAAAAAAAGTATGATACCGGGGTAGGCTTATTGATCGACCCCAAGCTATTCGAACATGTGCGGATGATCGGATCTTGCGGGTACGGGCGCTCGCTCGTGTCTGTACCATTTTTCATTGTATACAGTGACG
+
BBBBBFFFFBF5BFGGGGBGGGGGGEEGGABEFGHHGGFBG?EGGGHHGHHHHHHHHGEFGHGHGHHHGH1FFHHHFHHGHH3EGHHGAFFHHBG4BGFFGHFGFEFGHEFHHHHHHFGGDGC/CC---.00<00000<.----...:://=0000;..---:..9./0990/0;9;////;.---9///....-////99-9-/..-----;--;;--.../;////////9///;///;/////////9
@M03495:530:000000000-LYBTV:1:2113:11178:18880 1:N:0:AACACCTG+CCCATGCG
GTCAGCATGTGAGCTTTGGAGTGAAATCTCTTGTCTTAAGGAATAAAGGAAAAAGATTCCGTCGGAGGCTCGGTGCTCTACAGGTTCAACCTTTGTACTCTATTATTGCCTCACATTCCATCTCTTGTGAAAATATATTTGATTGGCTTTTCTGCAGGTTGTTTGCCAGGACTTTCCAAGACCTCCACTAGAAAACACAATAAACTTTTTGGAAGCTGGACAACTATCTTCATTTTTCAGAAACAGTGAAC
+
DCDDDFFFFFFFGGGGGGGGGGHHHHHHHHHHHHHHHHHHHHHHHHHHHHHHHHGGHHHIHHHGGGGGGHHGGGGGHHHHHHHHHHHHHHHHHHHHHHHHHHHHHHHHHHHHHHHHHHHHHHHHHHHHHHHHHHHHHHHHHGHHHHHGHHHHHHGHGGGHHFHHHHHHHHHHHHHHHHHHGHHHHHHHHHGHHGHHHHG<GGDGHHHHHHGGGHFEGHFFHHHHHHFHHHGGGGGGGGF;FF:BFFFFEF9
@M03495:530:000000000-LYBTV:1:2113:22354:18894 1:N:0:AACACCTG+CCCATGCG
GTCAGCATGTGAGCTTTGGTCCAGCCTGAGTCCTGGTTTATCAACGGCAAAATATAGATCGGAAGAGCACACGTCTGAACTCCAGTCACAACACCTGATCTCGTATGCCGTCTTCTGCTTGAAAAAAAAAAAATTAAACACACCTACAGATACTTACACCTTGCTACAGAACTTGTCAACTGAAATCTTCATACAATATCTCGAAGTCCACGCACATTCATGGTTGCACAGTCCTGCCAGCGCGATATAGG
+
CBCCDFFFFFFFGGGGGGGGGGHHHGHHHHHHHHHHHHHHHHHHHGGGGGHHHHHHHHHHHGGGGHHHHHHHGHHHGHHHHHHHHHHHHHHGHGGHHFHDGHHGGHHHHGEGHGHHHHHHHHHHHHGGG@<A/011111>0...<1011<111=<1=10//0101110010/<11101101/00:11111111<0<111<11.0:..1110.<---<1<111011..001/<:0100<00.-----.-<<0
@M03495:530:000000000-LYBTV:1:2113:15867:18904 1:N:0:AACACCTG+CCCATGCG
GTCAGCATGTGAGCTTTTGTCCAGCCTGAGTCCTCTGGTTTATCAACGGCAAAATATAGATCGGAAGAGCACACGTCTGAACTCCAGTCACAACACCTGATCTCGTATGCCGTCTTCTGCTTGAAAAAAAAAAAAAAAATATAAAGAGTAAATTACATGCTCATAAGACATATGTAAACTCGGTCACCCGACGTGTCACAACTAATACTAAATACTATATGTAGTATAATAACATCTAAACTTGATGATCG
+
CCCCCFFFFFFFGGGGGGGGGGHHHGHHHHHHHHHHHHHHHHHHHHHGGGGGHHHHHHHHHHHGGGGHHHHHHHGHHHGHHHHHHHHHHHHHHGHGGHHHG@GHHGGHHHHGGGHGHHHHHHHGHHHHGGGGG>>--<<<0111111/1111110:111<111111110/1:1111111<09....00.--<99.:/:110.<0011<11:011011111<111111111110010:1110111011<11.
@M03495:530:000000000-LYBTV:1:2113:23874:18915 1:N:0:AACACCTG+CCCATGCG
GTCAGCATGTGAGCTTTGGAGTGAAATCTCTTGTCTTAAGGAATAAAGGAAAAAGATTCCGTCGGAGGCTCGGTGCTCTACAGGTTCAACCTTTGTACTCTATTATTGCCTCACATTCCATCTCTTGTGAAAATATATTTGATTGGCTTTTCTGCAGGTTGTTTGCCAGGACTTTCCAAGACCTCCACTAGAAAACACAATAAACTTTTTGGAAGCTGGACAACTATCTTCATTTTTCAGAAACAGTGAAC
+
A>AAAFFFFDDFGGGGGGGGGGHHHDGDGBHHHHHGHFHHGGHHHHHHGHHGBGEGHFGHFHHGGGGGFHFEFGFGHHHGHGFFHHHGFHHHHHHHHGHHHFHHHHFFFFHHHHHHHHHHHHHHHHGHH4BGGGFHHHHHGGHGGCFHHFHHFHFFHHHHHGHHHHHHHHGEHFHHHH1?AGHEHHHHHHB<GFGGHGCEHD<DFHHFFHFGFCGHHHGHHFFCCGHF0CFFGFGFFGE0CC;FFGFFGG0
@M03495:530:000000000-LYBTV:1:2113:22205:18917 1:N:0:AACACCTG+CCCATGCG
GTCAGCATGTGAGCTTTGGAGTGAAATCTCTTGTCTTAAGGAATAAAGGAAAAAGATTCCGTCGGAGGCTCGGTGCTCTACAGGTTCAACCTTTGTACTCTATTATTGCCTCACATTCCATCTCTTGTGAAAATATATTTGATTGGCTTTTCTGCAGGTTGTTTGCCAGGACTTTCCAAGACCTCCACTAGAATACACAATAAACTTTTTGGAAGCTGGACAACTATCTTCATTTTTCAGAAACAGTGAAA
+
AAAAABFDFFFBBFGFGGFGGFFFBGHFHFFFHHHHHHCHBAFGFHFDGHHHHAEGHFD5FGHGGGGC1F1AE>AEGHGHHBG3FFGFHHHGHFHGEGFFGFGHHHHFHEHHBEFHGHFGHFFEFFGGCG?G3GFHHHHHF4GHHFBCGGHGHHE2GHFHHBGHFHBGBCGHGBGHFHHHGHHFHAFBGHFGG1>FGBGCDD0DDF<GGGGGGGF.CHHFHHF.CGHHHHB0C0FFFB0CF0:BBFFFEF0
@M03495:530:000000000-LYBTV:1:2113:4480:18940 1:N:0:AACACCTG+CCCATGCG
GTCAGCATGTGAGCTTTGGAGTGAAATCTCTTGTCTTAAGGAATAAAGGAAAAAGATTCCGTCGGAGGCTCGGTGCTCTACAGGTTCAACCTTTGTACTCTATTATTGCCTCACATTCCATCTCTTGTGAAAATATATTTGATTGGCTTTTCTGCAGGTTGTTTGCCAGGACTTTCCAAGACCTCCACTAGAAAACACAATAAACTTTTTGGAAGCTGGACAACTATCTTCATTTTTCAGAAACAGTGAAC
+
BABBBFFFFFFFFGGGGGGGGGHHHHGHHHGHHHHHHHHHHHHHHHHHHHHHHHGGHHHHHHHGGGGGGHHGGFGCHHHHGHHHHHHHHHHHHHHHHHHHHHHHHHHHHHHHHHHHHHHHHHHHHHHHHHHHHHHHHHHHH4EHHFFHHHHHHHHHHGHHHGEHHHHHGEHHHHHGHHHHHHHHGHFHGFHHGHHHHHHCGDGHHHHHHHGGHCGHHHHHHGHHHGHHGHGGGGGGGGBCFFFGGGFGGGB
@M03495:530:000000000-LYBTV:1:2113:4059:18945 1:N:0:AACACCTG+CCCATGCG
GTCAGCATGTGAGCTTTGGAACAGGGAGGGTGGTTTATCAACGGCAAAATATAGATCGGAAGAGCACACGTCTGAACTCCAGTCACAACACCTGATCTCGTATGCCGTCTTCTGCTTGAAAAAAAAAAAAACTAAGAGATAACACATGACCAAGATTAGGCCAGTGCGCAGATCTAGAAAGGACAAGTCTGTAATCCCATCACTGCATAGTGTGTCGTTGCAAGTCTTCTCGTCGACAGTATGAACAGTAA
+
CBCCCFFFFFFFGGGGGGGGGGHHHGGGGGGGGAFHGHHHHHGGGGGHHHHHHHHHHHGGGGHGHHHHHGBGHGHHHHHHHHBFHHHHGHGGHHHF4FGHGGHHHHE?EHEHHHHHHHHHHHHGGGD@GC-.111/00/00000<.<0<///:..00000//;.;00----909000900/./9:..;000000BF0000;/;////;/;////9/9..;.:////:/9//...---.-/////////;//
@M03495:530:000000000-LYBTV:1:2113:13596:18949 1:N:0:AACACCTG+CCCATGCG
GTCAGCATGTGAGCTTTGGAATTAGCTGGTTTATCAACGGCAAAATATAGATCGGAAGAGCACACGTCTGAACTCCAGTCACAACACCTGATCTCGTATGCCGTCTTCTGCTTGAAAAAAAAAAAAAAAAGAACGCAACATGACGTTACCATATCTAGGCTAAGATTGAATGACATAAGAGGGTGTATTAAGTACACTGAGCAATCAATCAAGAAGACATTCTGTGTATATGTACTGGTATTATACGGAGA
+
CBCCDFFFFFFFGGGGGGGGGGHHHHHHHHHHHHHHHHGGGGGHHHHHHHHHHHGGGGHHHHHHHGHHHGHHHHHHHHHHHHHHGHGGHHHHDHHHGGHHHHGGGHGHHHHHHGHHHHHGGDG/B>>>>-<.</..---./0::.../.0:0000;;00/00;0C0000090000090000....-00;00900000900000/0000:00000//0//0000000:00000000000;00000009...-
@M03495:530:000000000-LYBTV:1:2113:21422:18962 1:N:0:AACACCTG+CCCATGCG
GTCAGCATGTGAGCTTTGGAATTAGTAAATTCGTTGACGACAGAAGGAGCAAGATAACGACCACAGGGAGGGTGGTTTATCAACGGCAAAATATAGATCGGAAGAGCACACGTCTGAACTCCAGTCACAACACCTGATCTCGTATGCCGTCTTCTGCTTGAAAAAAAAAAAAACACAACAACCACAAGAAGATATATACGTGATGAGTAAAAAGCATATCAACCGAATCAAAAATACAGTCAGACACTTGA
+
DCDDEFFFFFFFGGGGGGGGGGHHHHHHHHHHGHHHHHGFGGGHHHHHHHHHHHHHHHGGGGGHHHHGGGGGEFGGGHHHHHHHGGGGGHHHHHHHHHHHGGGGHHHHHHHGHHHGHHHHHHHHHHHHHHGHGGHHHHBHGHGGHHHHGGGHGHHHHHHHHHHHGGGGGGB-9.<.99..........///:1111111.0/./110<1:1<0..011111:/.---..<000..0001<00110/<0100
@M03495:530:000000000-LYBTV:1:2113:7992:18967 1:N:0:AACACCTG+CCCATGCG
GTCAGCATGTGAGCTTTGGAGGGCAAGAAGTGGTTGTGACATTGCTATGGCAGCTAGAGCCAACTGGTTTATCAACGGCAAAATATAGATCGGAAGAGCACACGTCTGAACTCCAGTCACAACACCTGATCTCGTATGCCGTCTTCTGCTTGAAAAAAAAAACAAACAGTGAAGAGGTGAAATTCGTAGCTACTTGTATGAATGACGATGGGAAAGCCAGCCTACTATACAGATACGGACTCTTATGCGCG
+
AAABAFFFFDFFGGGFGGGGGGGGGGGHHHGHHGFGEEFFHHHHGHHHHGGHGGHHHGGHHGHGGHFGGGFGHFFHEEGFGHHFFHHHHHHHGGGGHHHGHFGGGHFFHHGFHHHHHHHHHHEHFEHHCG3GFGFGHHEHG<CHF2DGFDHF0?F1FD-<DF<.<..</0:0;;:;./.0<0;00::/..9=09900000=00;009;....//.;C9C..:.;.///////;/B/..99-//9;///..-
@M03495:530:000000000-LYBTV:1:2113:18597:18979 1:N:0:AACACCTG+CCCATGCG
GTCAGCATGTGAGCTTTGGAATTAGCTGGTTTATCAACGGCAAAATATAGATCGGAAGAGCACACGTCTGAACTCCAGTCACAACACCTGATCTCGTATGCCGTCTTCTGCTTGAAAAAAAAAAGAAACGCAGGCGGGCATTCCTGAAGCTGACAGATGAAGGTCCGAGAAGTTATGCTACATGCACTTAGGTATTTCTAGACGTGTTCTCGCCCATCAGCACGTCTTGGATCTCCCTCGTCCACGCATCG
+
BABCCFFFFFFFGGGGGGGGGGHHHHHHHHHHHHHHHHGGGGGHHHHHHHHHHHGGGGGHHHGHHGFHHGAGHHHHHHHHHHHHGHGGHHHG4GHHGGHHHGGEGHGHHHHHHHHHHHHGGFCB//@22?//////<---::<;000:00000::0/00090/900-.--.:000;000;;00;000;/0//////9//:9//...;9///..-../;////.-.././///;////:/-:.../..-.-.
@M03495:530:000000000-LYBTV:1:2113:2460:18986 1:N:0:AACACCTG+CCCATGCG
GTCAGCATGTGAGCTTTGGAGTGAAATCTCTTGTCTTAAGGAATAAAGGAAAAAGATTCCGTCGGAGGCTCGGTGCTCTACAGGTTCAACCTTTGTACTCTATTATTGCCTCACATTCCATCTCTTGTGAAAATATATTTGATTGGCTTTTCTGCAGGTTGTTTGCCAGGACTTTCCAAGACCTCCACTAGAAAACACAATAAACTTTTTGGAAGCTGGACAACTATCTTCATTTTTCAGAAACAGTGAAC
+
ABBCCFFFFFFFGGGGGGGGGGHHHHHHHHHHHHHHHHHHHHHHHHHHHHHHHHGGHIIIHIHGGGGGGGGGGAEGHHHHHHGHHHHHHHHHHHHHHHHHHHHHHHHHHHHHHHHHHHHHHHHHHHHGHEHHHHHHHHHHGHHHGFHHHHHHHHHHFHHHHGHHHHHHHFHHHHHHHHHHHHHHHGHHHHGHHHHHHHHGHHFFGFHHHHGGF0/GGHBHHHHHHHGHHHGGGGGGGGB;BFGGGGFFFF0
@M03495:530:000000000-LYBTV:1:2113:14638:18999 1:N:0:AACACCTG+CCCATGCG
GTCAGCATGTGAGCTTTGGAGTGAAATCTCTTGTCTTAAGGAATAAAGGAAAAAGATTCCGTCGGAGGCTCGGTGCTCTACAGGTTCAACCTTTGTACTCTATTATTGCCTCACATTCCATCTCTTGTGAAAATATATTTGATTGGCTTTTCTGCAGGTTGTTTGCCAGGACTTTCCAAGACCTCCACTAGAAAACACAATAAACTTTTTGGAAGCTGGACAACTATCTTCATTTTTCAGAAACAGTGAAC
+
BBBBBFFFFFFFGGGGGGGGGGHHHHHHHHHHHHHHHHHHHHHHGHHHHGHHHGGGHHHHHHHGGGGGGHHGGFGGEHHHGHGEHHHHHHHHHHHHHHHHHGHHGHHHHHHHHHHHHHHHHGHGHHHHFHHHHHHHHHHHHFHHGFFHHHHHHGFHHHGFHGHHHEFHFEHHGFHHHHHFFHGFHEFFHHHFGDGHHFE<<GDGGHHHHHGGHCGHHHGGHHHGGHFCGGGGGFGGGGF;BF/CBFGGGG0
@M03495:530:000000000-LYBTV:1:2113:12260:19022 1:N:0:AACACCTG+CCCATGCG
GTCAGCATGTGAGCTTTGGTCCAGCCTGAGTCCTGGTTTATCAACGGCAAAATATAGATCGGAAGAGCACACGTCTGAACTCCAGTCACAACACCTGATCTCGTATGCCGTCTTCTGCTTGAAAAAAAAAAAAAAACGAACACTCATATGTCGAAACCATCAAACAAGAGGAACCATGTGTCTCTTAGCAGAGAACGTATAAACGAGCTGAACTGTAGACACGCACACTGTAGCATAAGATAGCGCACTCC
+
DCCCCFFFFFFFGGGGGGGGGGHHHGHHHHHHHHHHHHHHHHHHHGGGGGHHHHHHHHHHHGGGGHHHHHHHGHHHGHHHHHHHHHHHHHHGHGGHHHG4BGGFGHHHHGGGHGHHHHHHHGHHHHGGGG///->-.-..--/0/<000000....-..000000../;..;/...00:0:0000000000/./00.9.00000..;-.0;0000;000;0/.----./000000000:00;0:-----//
@M03495:530:000000000-LYBTV:1:2113:19357:19022 1:N:0:AACACCTG+CCCATGCG
GTCAGCATGTGAGCTTTGGAGTGAAATCTCTTGTCTTAAGGAATAAAGGAAAAAGATTCCGTCGGAGGCTCGGTGCTCTACAGGTTCAACCTTTGTACTCTATTATTGCCTCACATTCCATCTCTTGTGAAAATATATTTGATTGGCTTTTCTGCAGGTTGTTTGCCAGGACTTTCCAAGACCTCCACTAGAAAACACAATAAACTTTTTGGAAGCTGGACAACTATCTTCATTTTTCAGAAACAGTGAAC
+
CCCCDFFFFFFFGGGGGGGGGGHHHHDHHHHHHHHHHHHHHHHHHHHHHHHHHHGGHHIIHIHGGGGGGHHGGGGGHHHHHHHHHHHHHHHHHHHHHHHHHHHHHHHHHHHHHHHHHHHHHHHHHHHHHHHHHHHHHHHHHHHHHHHHHHHHHHGGHHHHHGHHHHHHHHHHHHHHHHHHHHHHHHHHHHHGHHHHHGHCGDGGHHHHHHGGHHHHHHGHHGHHHHHHHHGGGGHGGGCBFGFGGGFBFG0
@M03495:530:000000000-LYBTV:1:2113:25469:19026 1:N:0:AACACCTG+CCCATGCG
GTCAGCATGTGAGCTTTGGTCCAGCCTGAGTCCTGGTTTATCAACGGCAAAATATAGATCGGAAGAGCACACGTCTGAACTCCAGTCACAACACCTGATCTCGTATGCCGTCTTCTGCTTGAAAAAAAAAAAAAAACAAAAAACAGGCGGTGTGGAACGAGTCGTTCGATCAGTTGACCACAACGTCCTAGCAGACAGAGACGCAGACGTCTAGCTCGTGATGTGGCAGAAATGGACACCATTGAGACATG
+
CCCCDFFFFFFFGGGGGGGGGGHHHGHHFGGHHHHHHHHHHHHHHGGGGGHHHHHHHHHHHGGGGHHHHHGHGHGHGHHHHHFHHHHHHHHGHGGHHHH4GHHGGHHGHGDFHGHHFHHHFBFFGHGGGGC//->AD...<.-.</.:----...:00..../-9:...0..00000::0;..9:;...00000/:///;:/.:-9-.-../.;:00.-.//0000:/../0000000...:00:0.0/0;
@M03495:530:000000000-LYBTV:1:2113:27428:19026 1:N:0:AACACCTG+CCCATGCG
GTCAGCATGTGAGCTTTGGAATTAGTAAATTCGTTGACGACAGAAGGAGCAAGATAACGACCACAGGGAGGGTGGTTTATCAACGGCAAAATATAGATCGGAAGAGCACACGTCTGAACTCCAGTCACAACACCTGATCTCGTATGCCGTCTTCTGCTTGAAAAAAAAAAAATCTCGCTACCTATCCTTATCTTCACTCTCGCTACTCTCATTTTCTACCCTTGAGACTATACAGCGGTAGTTCCACCCTC
+
BAABBFDFFDFFGGCGGFEGGFGFFEGFGFHFGFGFGEEGGGGFEGHHEFHHHHHHHHGGGGGGHGHEEE0E?F?EFHHHHH4FEFGEGHHHGHHHHHHHGGGGGHHFHH0BCFGGFFBGHHHEGHFHGHGGGG2GC11DGC?/FHHGG<<FFHHHHEHB<<=DGCCGGGC-./00....-/;009/0;00000//;99//....9//9;///9B/;///.//.//.///://;//--.;.;/////....
@M03495:530:000000000-LYBTV:1:2113:23182:19038 1:N:0:AACACCTG+CCCATGCG
GTCAGCATGTGAGCTTTGGTCCAGCCTGAGTCCTGGTTTATCAACGGCAAAATATAGATCGGAAGAGCACACGTCTGAACTCCAGTCACAACACCTGATCTCGTATGCCGTCTTCTGCTTGAAAAAAAAAAAAAAAACAAACACGAATAGTAATATGGCACTAACGACACACATCATAATGTGTGGAATATGTGTAGTTGGTTACCTCCATCATCCCATCACCACACCTCACGCATAAATCACCGTCGGAT
+
DCDEEFFFFFFFGGGGGGGGGGHHHGHHHHHHHHHHGHHHHHHHHGGGGGHHHHHHHHHHHGGGGHHHHHFHGHHHGHHHHHHHHHHHHHHGHGGHHBG4GHHGGHHHHGGGHGHHHHHHHHHHHHGGGC@//-<--......<<A...0:1111:11:/0/000.<---/.<00011111:1<..000<1111<111110<.10110./<10110.01/00/09...<.0...-9.1111<0<.<.---.
@M03495:530:000000000-LYBTV:1:2113:22262:19058 1:N:0:AACACCTG+CCCATGCG
GTCAGCATGTGAGCTTTGGAATTAGTAAATTCGTTGACGACAGAAGGAGCAAGATAACGACCACAGGGAGGCTGGTTTACACGGCAAAATATAGATCGGAAGAGCACACGTCTGAACTCCAGTCACAACACCTGATCTCGTATGCCGTCTTCTGCTTGAAAAAAAAAAAAAACAAGTATTAATACATACTCGGACCCATACAACTAAAACACTAGTGTTCACAGTGTTATGTAAGTAGAAGAGACTAATAT
+
CCCCCFFFFFFFGGGGGGGGGGHHHHHHHHHHGHHHHHGFGGGHHHHHHHHHHHHHHHGGGGGHHHHGGGCGHHGHHHHHHHGGGGGHHHHHHHHHHHGGGGHHHHHHHGHHHGHHGHHHHHHHHHHHGHGGHHHF2GHHGGHHHHGGGGGGHHHHHHHFHHHGGGEE-:99.../000000;00000090...:-..//;0000;;000..0/9:90000000;000000900090:0000.//000000
@M03495:530:000000000-LYBTV:1:2113:4563:19090 1:N:0:AACACCTG+CCCATGCG
GTCAGCATGTGAGCTTTGGATGGTTCTGGTTTATCAACGGCAAAATATAGATCGGAAGAGCACACGTCTGAACTCCAGTAACAACACCTGATCTCGTATGCCGTCTTCTGCTTGAAAAAAAAAAACAAATATCAACTTATATCTATGTTTAATGAATATAAGAGCAACTCAGTGTAAATTAAAAATAGACAACAATGACAACAGACACAGCTGTTTTATTCAATATACATGCTAGCTGACTATGAATTATA
+
CCCCCFFFFFFFGGGGGGGGGGGGFHHHHHHHHHHGHHGGGGGHHHHHHHHHGHGGGGHHHHHHHGHHHGFGHHHHHHHHHHGHHHGGHHHHBDHHGGHHHHGGGHGHHHHHHHGFFHHFGGCF////01?111101111111@11111<1<1111111<111101/./0<<0000000000000;00;00/...000:00..//.///..0/000/;;0000000;00000;09/000//////:;////
@M03495:530:000000000-LYBTV:1:2113:5782:19104 1:N:0:AACACCTG+CCCATGCG
GTCAGCATGTGAGCTTTGGAATTAGTAAATTCGTTGACGACAGAAGGAGCAAGTAACGACCACAGGGAGGGTGGTTTATCAACGGCAAAATATAGATCGGAAGAGCACACGTCTGAACTCCAGTCACAACACCTGATCTCGTATGCCGTCTTCTGCTTGAAAAAAAAAAACAACACAAACCATAAACTCAACAACGAACACTGCTGCGTCCAACAGGAGTATAGAACAAACGCGTAACGAGGAAGTGATTA
+
BCCCCFFFFFFFGGGGGGGGGGHHHHGHHHHHGHHHGHGGGGGHHHHHHHHGHHGHHGGGGGHHHGGGGGGEFGGGHHHHHHHGGGGGHHHHHHHHHHHGGGGHHHHHHHGHHHGHHHHHHHHHHHHHHGHGGHHHH1FGHGGHHHHGGCHGHHHHHHHHHHHHGGGG=-.9.....9:.;.00000000:/0..-.:--/000000-.--9009/9..:/::000;//.:.-;-9.....--/.;00000
@M03495:530:000000000-LYBTV:1:2113:4715:19119 1:N:0:AACACCTG+CCCATTCG
GTCAGCATGTGAGCTTTGGTTTATCAACGGCAAAATATAGATCGGAAGAGCACACGTCTGAACTCCAGTCACAACACCTGATCTCGTATGCCGTCTTCTGCTTGAAAAAAAAAAAAAAATTCATGATTCCTTTTCCTTTGACATTATGAATCTACAGGATCTTATCAAGTCTAGCAGAGATATGAATAGAAACTTTGATTAACCCCTGTCTCGTAGGCGCACTTCGGGGCATTAACTCACTCTGATGACAG
+
AAAABFFFFFFFGGGGGGGGGGHHHHHGGGGGGHHGHHHHGHHHGGGGHHHHHHHGHHHGHHHHGHGHHHAGHHGHGGHHGB5FGHFEHEHFGGEHGHFGHFHHGFDHHGEE@C//></0<<GB1F111111111>1<1<<1100=0D000000=00/.0/0;000C00:00000;0/./000000900000/90000000000....:/00/;...0--9--9/...---///////////:/9//////
@M03495:530:000000000-LYBTV:1:2113:3469:19128 1:N:0:AACACCTG+CCCATGCG
GTCAGCATGTGAGCTTTGGTCCAGCCTGAGTCCCTGGTTTATCAACGGCAAAATATAGATCGGAAGAGCACACGTCTGAACTCCAGTCACAACACCTGATCTCGTATGCCGTCTTCTGCTTGAAAAAAAATATGAACGTGGGGAGGGAGAAGAAATACAGCATGAGATCCACGAGCTGGTGATCGTCGGTTGGTAGTTCATCTCGAAATCAAAGAACGGCATAGCAAACGTCTGAACAACTGTTATCTTTT
+
AA1A?1BFFDFBGGFGGGBGDGEG0FGAABBA1EGGHBBGGHBEAFE/EEGHGFHHHHHFHH?ACE00FG0BF>FGGEDGHG1GHFHHHHHGAHFAGHH1@FBF?EFFG1>E@GEHFEGBGEHFBGHCG/0122@>10??/@?//<<...<01<>0000=<CD0<0000<0/.;-@.///:00:.;.---;-9:0000;;;000.09../;9//:-9---;-9/////-:;---//;/-9//////;:B//
@M03495:530:000000000-LYBTV:1:2113:18742:19181 1:N:0:AACACCTG+CCCATGCG
GTCAGCATGTGAGCTTTGGAGTGAAATCTCTTGTCTTAAGGAATAAAGGAAAAAGATTCCGTCGGAGGCTCGGTGCTCTACAGGTTCAACCTTTGTACTCTATTATTGCCTCACATTCCATCTCTTGTGAAAATATATTTGATTGGCTTTTCTGCAGGTTGTTTGCCAGGACTTTCCAAGACCTCCACTAGAAAACACAATAAACTTTTTGGAAGCTGGACAACTATCTTCATTTTTCAGAAACAGTGAAC
+
BAABCFFFFFFFGGGGGGGGCGHHHHHHGHHHHFHHFHHHHHHHHHHHFHGHHFEGHHHHHHHGGGGGGHHGGEGGGHHHHHHHHHHHHHHHHHHGHHHHHHHGHHHHHHHHHHHGHHHGHHHHHHHHHHBGHHHHHHHHHHGHHFHHHHHHHHHHHHHHHDHHHHHHHHHGHHHHHHGHHGHHHGHHHHHBHFBGHHHGHHDGHGHHHHGGBHBHGHHHGEHHHFGHHHGFFGGGGGFCCFFGGGFGGG0
@M03495:530:000000000-LYBTV:1:2113:16621:19184 1:N:0:AACACCTG+CCCATGCG
GTCAGCATGTGAGCTTTGGAGTGAAATCTCTTGTCTTAAGGAATAAAGGAAAAAGATTCCGTCGGAGGCTCGGTGCTCTACAGGTTCAACCTTTGTACTCTATTATTGCCTCACATTCCATCTCTTGTGAAAATATATTTGATTGGCTTTTCTGCAGGTTGTTTGCCAGGACTTTCCAAGACCTCCACTAGAAAACACAATAAACTTTTTGGAAGCTGGACAACTATCTTCATTTTTCAGAAACAGTGAAC
+
CCCDDFFFFFFFGGGGGGGGGGHHHHHHHHHHHHHHHHHHHHHHHHHHHHHHHHGGHIIHHIHGGGGGGHHGGGGGHHHHHHHHHHHHHHHHHHHHHHHHHHHHHHHHHHHHHHHHHHHHHHHHHHHHHHHHHHHHHHHHHGHHHGHHHHHHHHGHHHHHHGHHHHHHHHHHHHHGHHHHGHHHHHHHHHHEHHHHHHHAGGDGHHHHHHGGBGFHHHFGHHHHHHHHHHHHGGGGHGGBFBFGGGGGGG0
@M03495:530:000000000-LYBTV:1:2113:18307:19193 1:N:0:AACACCTG+CCCATGCG
GTCAGCATGTGAGCTTTGGACTCCTGACTGGTTTATCAACGGCAAAATATAGATCGGAAGAGCACACGTCTGAACTCCAGTCACAACACCTGATCTCGTATGCCGTCTTCTGCTTGAAAAAAAAAAAAAGTATAGATCTACCAAAATATGGATGGACCAAATGTTGAGAAACGCACAAGCATGTTCCATACGGATTTACTATCCGTTAGCATAGGTACAAACTGTCAAACGTCTGATCAGGTGAACATCAT
+
DCDDDFFFFFFFGGGGGGGGGGHHHHHHHHHHHHHHHHHHGGGGGHHHHHHHHHHHGGGGHHHHHHHGHHHGHHHHHHHHHHHHHGGHGGHHHHDHHHFGHHHHGFEHGHHHHHHHFGHHGFCFCGF?//?11@1111111111>.11=11000./0<.<.0000000.<0/.---;/../00000;000:.....0000000:..0;.0;:0:0;00000.00:00000.:./;0000;0;0000000:0
@M03495:530:000000000-LYBTV:1:2113:27270:19196 1:N:0:AACACCTG+CCCATGCG
GTCAGCATGTGAGCTTTGGAATTAGTAAATTCGTTGACGACAGAAGGAGCAAGATAACGACCACAGGGAGGGTGGTTTATCAACGGCAAAATATAGATCGGAAGAGCACACGTCTGAACTCCAGTCACAACACCTGATCTCGTATGCCGTCTTCTGCTTGAAAAAAAAAAAAAAGAAAAATACATAACCAAAAGCTGCAGATTAAGTCACATCTCAATATGTATCGTAAACACGGATACACACATGAGATT
+
CCCDCFFFFFFFGGGGGGGGGGHHHHHHHHHHGHHHHHGGGGGHHHHHHHHHHHHHHHGGGGGHHHHGGGGGEFGGGHHHHHDGGGGGGHHHHHHHHHHHGGGGHHHHHHHGHHHGHHHHHHHHHHHHHHGHGGHHHG1GGHFGHHHHGEGHGHHHHHHHFHHHGFGGGEA::-...:/..:;00;0000..;/.000/00:00000:00000000:0:B00000./...0:..--9:0000..000:000
@M03495:530:000000000-LYBTV:1:2113:19061:19199 1:N:0:AACACCTG+CCCATGCG
GTCAGCATGTGAGCTTTGGTCCAGCCTGAGTCCTGGTTTATCAACGGCAAAATATAGATCGGAAGAGCACACGTCTGAACTCCAGTCACAACACCTGATCTCGTATGCCGTCTTCTGCTTGAAAAAAAAAAAAAACATACCAACTCACTAGAGAACCTTTCTCAACAACTTGGACAGGCACAGTAGTACGATACGCGTCATTACGACCTACAGACGATCACACGTAGTCATTACAATATAGAGGTCTGCTG
+
CBCCDFFFFFFFGGGGGGGGGGHHHGHHGHHHHHHHHHHHHHHHHGGGGGHHHHHHHHHHHGGGGHHHHHHHGHHH1GHHHHHHHHHHHHHGHGGHHGH4GHHGGHHHHGGGHGHHHHHHHHHHHHGGGD/<<--.<111<10./000000000<0./<000000/0.<0000000..<..//<00000<...-..---..::0...-<0/:0:.--9.</0:-./..0000000000:0000/</0/0<0
@M03495:530:000000000-LYBTV:1:2113:11146:19215 1:N:0:AACACCTG+CCCATGCG
GTCAGCATGTGAGCTTTGGAGTGAAATCTCTTGTCTTAAGGAATAAAGGAAAAAGATTCCGTCGGAGGCTCGGTGCTCTACAGGTTCAACCTTTGTACTCTATTATCGCCTCACATTCCATCTCTTGTGAAAATATATTTGATTGGCTTTTCTGCAGGTTGTTTGCCAGGACTTTCCAAGACCTCCACTAGAAAACACAATAAACTTTTTGGAAGCTGGACAACTATCTTCATTTTTCAGAAACAGTGAAC
+
CCCCCFFFFFFFGGGGFGGFGGHHHHHHHHGHHHHHHHHHHEHGHHHHHGHHHHGGHGHGBGFGGGGEFHHGFEGGHHGHHHGHHHHHHHHHHHHHGHHFHHGHHHGFGGGGHHFHHHHHHHHHHHHHHHHGHHHHHHHHHGHHFHHHHGGGHHHGHHHFHFHHFHHHHHHHFHHHHHHGHGHGHHHHHHH1DGFHGHHEHDD0GHDHHHGGGGFHGHHEHGHHGGGGFGGBFGGGFF;CFGBFFGFBFF0
@M03495:530:000000000-LYBTV:1:2113:14741:19218 1:N:0:AACACCTG+CCCATGCG
GTCAGCATGTGAGCTTTGGAGGGCAAGAAGTGGTTGTGACATTGCTATGGCAGCTAGAGCCAACAATTACCTTAAATTCCAAAAACAACATACTCCTCCTTTGGAATTAGTAAATTCGTTGACGACAGAAGGAGCAAGATAACGACCACAGGGAGGGTGGTTTATCAACGGCAAAATATAGATCGGAAGAGCACACGTCTGAACTCCAGTCACAACACCTGATCTCGTATGCCGTCTTCTGCTTGAAAAAA
+
DDEEEFFFFFFFGGGGGGGGGGGGGGGHHHHHHHGGGGHHHHHHHHHHHHHHGGHHHHHHHHHGGHHHHHHHHHHHHHHHHHHHHGHHHHHHHHHHHHHHHHHHHHHHHHHHHHHHHGHHHHHGGGGGHHHHHHHHHHHHHHHGGGGGHHHHGGGGGCFGGGHHHHHHHGGGGGHHHHHHHHHHHGGGGGHHHHHGGGGGGGGGGGGGGGGGGGGGGGGGGGFBFFFFFFFFFFDFFFBBFFFFF?FFFFF
@M03495:530:000000000-LYBTV:1:2113:18120:19231 1:N:0:AACACCTG+CCCATGCG
GTCAGCATGTGAGCTTTGGAGTGAAATCTCTTGTCTTAAGGAATAAAGGAAAAAGATTCCGTCGGAGGCTCGGTGCTCTACAGGTTCAACCTTTGTACTCTATTATTGCCTCACATTCCATCTCTTGTGAAAATATATTTGATTGGCTTTTCTGCAGGTTGTTTGCCAGGACTTTCCAAGACCTCCACTAGAAAACACAATAAACTTTTTGGAAGCTGGACAACTATCTTCATTTTTCAGAAACAGTGAAC
+
CBCCCFFFFFFFGGGGGGGGGGHHHHHHHHHHHHHHHHHHHHHHHHHHHHHHHHGGHIIHHHHGGGGGGHHGGGGGHHHHHHHHHHHHHHHHHHHHHHHHHHHHHHHHHHHHHHHHHHHGHHHHHHHHHGGHHHHHHHHHHHHHHGGHHHHHHHHHHHHHHGHHHHHHHHHHHHHHHHHHGHHHHHHHHHGHFHHHHGHEHHDHHGHHHHGGEHGHHHHHHHHHGHHHHHGGGGGGGGCCBF0CBFFGGFB
@M03495:530:000000000-LYBTV:1:2113:13518:19258 1:N:0:AACACCTG+CCCATGCG
GTCAGCATGTGAGCTTTGGAGACTGGTTTATCAACGGCAAAATATAGATCGGAAGAGCACACGTCTGAACTCCAGTCACAACACCTGATCTCGTATGCCGTCTTCTGCTTGAAAAAAAAAAAAAGAAACAAAAATCGTCACCACCCACAGACGAAGATAATGATAACTGCAAATAACCACGACTGAACGACGAACTTATACGTCCCCTCCTCACTATATCGACTCACAATACCCACAGACTCACTCAGCAA
+
BACCBFFFFFFFGGGGGGGGGGGHHHHHHHHHHHHGGGGGHHHGHHHHHHHGGGGHHHHHHHGGHGGHHHHHHHHHHHHHHGGGGHHHHHHHHGGHHHHGGGHGHHHHHHHHHHHHGGC@B//<//?000/00.0<.....10...<..<<.---..00;00:;0000000;00000/0..--../0/.9---:9.;////./..../..///;///9//..-.://////////.:.99//:://;//9/
@M03495:530:000000000-LYBTV:1:2113:21705:19261 1:N:0:AACACCTG+CCCATGCG
GTCAGCATGTGAGCTTTGGAGTGAAATCTCTTGTCTTAAGGAATAAAGGAAAAAGATTCCGTCGGAGGCTCGGTGCTCTACAGGTTCAACCTTTGTACTCTATTATTGCCTCACATTCCATCTCTTGTGAAAATATATTTGATTGGCTTTTCTGCAGGTTGTTTGCCAGGACTTTCCAAGACCTCCACTAGAAAACACAATAAACTTTTTGGAAGCTGGACAACTATCTTCATTTTTCAGAAACAGTGAAC
+
CCCCCFFFFFFFGGGGGGGGGGHHHHGHHHHHHHHHHHGHHHHHHHHHHHHHHHGGHHHHHHHGGGGGGHHGGGGGHHHHHHHHHHHHHHHHHHHHHHHHHHHHGHHHHHHHHHHHHHHHHHHHHHHHHHGHHHGHHHHHHGHHHCGHHHHHHHHHHHHGHFHHHHHHHHHHHHHHHHHHHGHHHHHHHHHBGGHHHFGGHFDGHHHHHHGGEHHHHHHHHHHHHHHHHHGGGGGGGGGCCFFGGGGGGGB
@M03495:530:000000000-LYBTV:1:2113:18723:19263 1:N:0:AACACCTG+CCCATGCG
GTCAGCATGTGAGCTTTGGAGTGAAATCTCTTGTCTTAAGGAATAAAGGAAAAAGATTCCGTCGGAGGCTCGGTGCTCTACAGGTTCAACCTTTGTACTCTATTATTGCCTCACATTCCATCTCTTGTGAAAATATATTTGATTGGCTTTTCTGCAGGTTGTTTGCCAGGACTTTCCAAGACCTCCACTAGAAAACACAATAAACTTTTTGGAAGCTGGACAACTATCTTCATTTTTCAGAAACAGTGAAC
+
AAABBFFFF5FFGGGGGGFGGGHHGHHHHHHHGGHHHHHHHBHHHHHHHHHHHGGGHHHHGHFGFGGGGFFECEGFEGHHHGGHHHHHHHHHHFHDGHHHHFHHFHHGHHHHHHHHHHHHHHHFHHHHHHHHHGHHHHHHHHHHHFGHFHHGHHHHHHHHHFHHHHHGFCGHFHHHHFHHGGCFHHHHHHFFGB<CGHEEGHGHHHHHHHGGHHHHHGFGHGFHHHHFHHGEGGGFFGFFFGFGFGBFBF0
@M03495:530:000000000-LYBTV:1:2113:6602:19268 1:N:0:AACACCTG+CCCATGCG
GTCAGCATGTGAGCTTTGGAATTAGTAAATTCGTTGACGACAGAAGGAGCAAGATAACGACCACAGGGAGGGTGGTTTATCAACGGCAAAATATAGATCGGAAGAGCACACGTCTGAACTCCAGTCACAACACCTGATCTCGTATGCCGTCTTCTGCTTGAAAAAAAAACAATCATGTGTTTAATATTTATTGGATAATTACCCAAAACCAAAAAACTTTCCTGCCACACGATCTCATGTTATTCCCAATT
+
AAAAAFFFFFFFGGGFAGE1FGH1BFGHHHFFFGGHHFEFEEGHHGFGHCFEGHFHFGEFAEFGHGHEGE>@/B@FGGHHFF@EEEEEEHHHHBHHHGFHGEGGFHHHFF0>GCGFHHHFFFHFHEHHGHGEFA0F011??FG?CGBF@<-FFHHHHHDFHHHHH-@C-:C;0/:;0;0;//90B0;;CF0009;0;CCFFFC/9...;.9;--A--///9///;-//-9-9A-9/9/:;/B://BB//:B
@M03495:530:000000000-LYBTV:1:2113:17433:19289 1:N:0:AACACCTG+CCCATGCG
GTCAGCATGTGAGCTTTGGTCCAGCCTGAGTCCTGGTTTATCAACGGCAAAATATAGATCGGAAGAGCACACGTCTGAACTCCAGTCACAACACCTGATCTCGTATGCCGTCTTCTGCTTGAAAAAAAAATTTACTTCCACTCGGATAAGATGCTGAGGAGGTGCCAGACCTAAGAGCAATCAGTGAGGAATCAGAGGCCTGGGGACCCTGGGCAACCAGCCCTTCTGCCTCTCCAGCCCCAGCTGCTCAC
+
AAAA1FDFF@@FEGFCAB1F1BCEGGHF0ADFHHHFFGFFGHHFAEGGGGHFHHFHHFHHEFEAEFFF1C0AEBE>?1@BBG11@@BGFGEGEFECG0B1B@0?>B>GFE>E0?>FDGHBFH1G10/BCG011221>F<FG<CF/CCGFFHHHHFB1>.1A..<0<D0.<.GF/<DDEGGEHEHC000.0;;000<C.;9/C..-.-.://...;9...9.---/-///;/9999/BB--:A-;BB//B/9
@M03495:530:000000000-LYBTV:1:2113:27365:19294 1:N:0:AACACCTG+CCCATGCG
GTCAGCATGTGAGCTTTGGAGGAGCAAGATAACGACCACAGGGAGGGTGGTTTATCAACGGCAAAATATAGATCGGAAGAGCACACGTCTGAACTCCAGTCACAACACCTGATCTCGTATGCCGTCTTCTGCTTGAAAAAAAAAAAAAAGAAACAAAATTATGGCTGAGCGTGTATAATGAGTCACTGTATGGACACTAGACACGATCTTGAAATCAGCAATAGCAAGGACAAAGCGCATCAGAAACATCA
+
CBBCDFFFFFFFGGGGGGGGGGGGHHHHHHHHHGGGGFHHHHGGGGGEFGGGHHHHHHHGGGGGHHHHHHHHHHHGGGGHHHHHHHGHHHGHHHHHHHHHHHHHHGHGGHHHH3FHGFFHHHGGCGHGHHHHHHHHHHHHGGGCG---<..:///..<000:10./.<.<9...:111111111111111:1/100:0/00:1/<<.9.11101110001/011111/.../.<//.-9.-00<10//000
@M03495:530:000000000-LYBTV:1:2113:19204:19298 1:N:0:AACACCTG+CCCATGCG
GTCAGCATGTGAGCTTTGGAATTAGCTGGTTTATCAACGGCAAAATATAGATCGGAAGAGCACACGTCTGAACTCCAGTCACAACACCTGATCTCGTATGCCGTCTTCTGCTTGAAAAAAAAAAAAAAAAAACAACATCTTACTCATAATATCAACAGAATAAAGAAAAATTGACAAGTGATGACTGATATGGGAACAACGATAACATGTAAGAGAGATACGACCTAGACAAGTACATGATCTCAGTTAGG
+
CBCCCFFFFFFFGGGGGGGGGGHHHHHHHHHHHHHHHHGGGGGHHHHHHHHHHHGGGGHHHHHHHGHHHGFHHHHHHHHHHHHHGHGGHHHH4FGHGGHHHHGGGHGHHHHHHHHHHHHGGGGC<<//>---...<.<00<000000000:0000/0</0000000./<..000000.00<:0<00<0000<0./<.//.-....0<00000000/..0009.<-.0:000/.00000<000000:00<0/
@M03495:530:000000000-LYBTV:1:2113:15182:19315 1:N:0:AACACCTG+CCCATGCG
GTCAGCATGTGAGCTTTGGAATTAGTAAATTCGTTGACGACAGAAGGAGCAAGATAACGACCACAGGGAGGGTGGTTTATCAACGGCAAAATATAGATCGGAAGAGCACACGTCTGAACTCCAGCCACAACACCTGATCTCGTATGCCGTCTTCTGCTTGAAAAAAAAAAAAAAAAACAACAACAATGGACACACACGCCTGGATGACTAGGGCAGAACGACACTCCATAATAACATCGCCAGCTGACACC
+
CCCCCFFFFFFFGGGGGGGGGGHHHHHHHHHHGHHHHHGGGGGHHHHHHHHHHHHHHHGGGGGHHHHGGGGGEGGGFHHHHHGHGGGGGHHHHHHHHHHHGGGGHHHHHHHGHHHGHHHHHHGG2FHHHHGHGGFHHHHFGHGGHHHHGFGHGHHHHHHHGFGHHGGGGF---;--:..:.9....009000:/...--..../0000000/./...:/.:---0/900;00000;00....9.000/90.
@M03495:530:000000000-LYBTV:1:2113:24685:19354 1:N:0:AACACCTG+CCCATGCG
GTCAGCATGTGAGCTTTGGAGTGAAATCTCTTGTCTTAAGGAATAAAGGAAAAAGATTCCGTCGGAGGCTCGGTGCTCTACAGGTTCAACCTTTGTACTCTATTATTGCCTCACATTCCATCTCTTGTGAAAATATATTTGATTGGCTTTTCTGCAGGTTGTTTGCCAGGACTTTCCAAGACCTCCACTAGAAAACACAATAAACTTTTTGGAAGCTGGACAACTATCTTCATTTTTCAGAAACAGTGAAC
+
DCCCDFFFFFFFGGGGGGGGGGHHHHHHHHHHHHHHHHHHHHHHHHHHHHHHHHGGHHHHHIHGGGGGGHHGGGGGHHHHHHHHHHHHHHHHHHHHHHHHHHHHGHHHHHHHHHHHHHHHHHHHHHHHHHHHHHHHHHHHHHHHHGHHHHHHHHHHHHHHHGHHHHHHHHHGHHHHHHHGHHGHHHHHHHHHHHHHHHHGHHDHHHHHHHGCGFHHHHHHHHHHHHHHGHGFFGGGGGCCCFFGGGFFGG<
@M03495:530:000000000-LYBTV:1:2113:25216:19356 1:N:0:AACACCTG+CCCATGCG
GTCAGCATGTGAGCTTTGGAAAGTAAATTCGTTGACGACAGAAGGAGCAAGATAACGACCACAGGGAGGGTGGTTTATCAACGGCAAAATATAGATCGGAAGAGCACACGTCTGAACTCCAGTCACAACACCTGATCTCGTATGCCGTCTTCTGCTTGAAAAAAAAAAAAAGAAGAGAAACACAGACGCACCTATCATACTCTATGACCAAAATACAAATGATTCACGTAGCCACAACATTACGACAACTA
+
CBCCDFFFFFFFGGGGGGGGGGHHGHHHHHGHHHHHGDFGGHGHHHHGHHHHHHHHGGGGGHGHHGGGGFBBEFFHHHHHHHGGGGGHFGHHGGHHHHGGGGHHGHHHHGGHHGGHHHHHHHHHHHHHGHGGGGHGBFHHFGHHHHGGGHGHHHHHHHGCGFHGCGEE-<-.../0./00//...0.<----/<0<00000000000000..9000000<000:000../:.<0/...</<0:...--.00
@M03495:530:000000000-LYBTV:1:2113:8519:19356 1:N:0:AACACCTG+CCCATGCG
GTCAGCATGTGAGCTTTGGAGGGCAAGAAGTGGTTGTGACATTGCTATGGCAGCTAGAGCCAACAATTACCTTAAATTCCAAAAACAACATACTCCTCCTTTGGAATTAGTAAATTCGTTGACGACAGAAGGAGCAAGATAACGACCACAGGGAGGGTGGTTTATCAACGGCAAAATATAGATCGGAAGAGCACACGTCTGAACTCCAGTCACAACACCTGATCTCGTATGCCGTCTTCTGCTTGAAAAAA
+
CCCDDFFFFFFFGGGGGGGGGGGGGGGHHHHHHHGGGGHHHHHHHHHHHHHHGGHHHHHHHHHGGHHHHHHHHHHHHHHHHHHHHGHHHHHHHHHHHHHHHHHHHHHHHHGHHHHHHGHHHHHGGGGGHHHHHHHHHHHHHHHGGGGGHHHHGGGGGEFGGGHHHHHHHGGGGGHHHHHHHHFHHGGGGHHGHHHGGGGGGGGGGGGGGGGGGGGGGGGGGGF0CFFEFFFEFFADFF;BBFFFF.FFFAC
@M03495:530:000000000-LYBTV:1:2113:23431:19359 1:N:0:AACACCTG+CCCATGCG
GTCAGCATGTGAGCTTTGGACTCCTGACTGGTTTATCAACGGCAAAATATAGATCGGAAGAGCACACGTCTGAACTCCAGTCACAACACCTGATCTCGTATGCCGTCTTCTGCTTGAAAAAAAAAAAAAACAATAACACGATAAACGCATTGACCCTTCCTGTACCACAAAACGAGTACACTCACTGACAGCTAACTATTATCGTTAGACATCAGACAGACAACTTACATAGTAACTAGTTATGTTCTCAT
+
CCCCDFFFFFFFGGGGGGGGGGHHHHHHHHHHHHHHHHHHGGGGGHHHHHHHHHHHGGGGHHHHHHHGHHHGHHHHHHHHHHHHHHGHGGHHHHFHHHGGHHHHGGGHGHHHHHHHHHHHHGGGC?><<>.<.1=11<1.-.<.10.--..0110//<//11111110<..=.-....11<1//0110000.011/1111:11./<..101100000///.//.0101:11<1111110111<111111<1
@M03495:530:000000000-LYBTV:1:2113:16447:19390 1:N:0:AACACCTG+CCCATGCG
GTCAGCATGTGAGCTTTGGAATTAGTAAATTCGTTGACGACAGAAGGAGCAAGATAACGACCACAGGGAGGGTGGTTTATCAACGGCAAAATATAGATCGGAAGAGCACACGTCTGAACTCCAGTCACAACACCTGATCTCGTATGCCGTCTTCTGCTTGAAAAAAAAAAACAATAACAACACACGCTGAAAGGTGCACATCACAGTACTGCAGAGACTCATACGAACACACTCTACGTAACACAGTACAG
+
DDDDDFFFFFFFGGGGGGGGGGHHHHHHHHHHGHHHHHGGGGGHHHHHHHHHHHHHHHGGGGGHHHHGFGGGFGGGGHHHHHHHGGGGGHHHHHHHHHHHGGGGHHHHHHHGHHHGHHHHHHHHHHHHHHGHGGHHHFDGGHGGHHHHGFGHGHHHHHHHHHHHHGGGGEC..<:0:000.<.<9--...000::0000<000:00:0000<000.</0000<0...-9/..</0:0.<0..00..00000
@M03495:530:000000000-LYBTV:1:2113:11327:19404 1:N:0:AACACCTG+CCCATGCG
GTCAGCATGTGAGCTTTGGTCCGCCTGGTTTATCAACGGCAAAATATAGATCGGAAGAGCACACGTCTGAACTCCAGTCACAACACCTGATCTCGTATGCCGTCTTCTGCTTGAAAAAAAAAAAAAACACCGCTACCTCCGGAAAATCTCGATCGACATCACATGACACTACCTTCTCGTATTGAACAACTGAGTTTATCGCTTTGTACTTAAGCATATCATATCTGAACAGAATCTACATTCATCTCCTA
+
CABCCFFFFFFFGGGGGGGGGGGGGGHHGHHHHHHHHGGGGGHHHFHHHHHHHGGGGHHHHHGHGHHHGHGGHHHHGHHHHHFFHGGHHEEEFGGFGHHHHGGGHGHHHHHHHHHHHHGGD@@//><>.<.-<---<00.<-.--/00;:.0/.-.:..000000000009//;0900.../009;00/.0/000000009.:..0000;000000009000;090000;0//00000000:0000:0::0
@M03495:530:000000000-LYBTV:1:2113:6387:19405 1:N:0:AACACCTG+CCCATGCG
GTCAGCATGTGAGCTTTGGTCCAGCCTGAGTCCTCTGGTTTATCAACGGCAAAATATAGATCGGAAGAGCACACGTCTGAACTCCAGTCACAACACCTGATCTCGTATGCCGTCTTCTGCTTGAAAAAAAAAAAAACAACAACATATGCCACGCACTGCTTGTGATACAAATATATACTTTGAGTAAGACATCTGTATTTAGTCATTTATTGAGAGTATGTGACCTCGAGTGAGCTACATTTTCTTAGGTT
+
DCCCDFFFFFFFGGGGGGGGGGHHHGHHHHHHHHHHHGGHHHHHHHHGGGGGHHHHHHHHHHHGEGGHHHHHHHGHHHGHHHGHHHHHHHHHHGHGGHHFF4BGHGGHHHHGGGHGHHHHHHHGGHHHG?<D<</<.<>...<.00000<00-.---/0;00.00000000000000000000.000000/0000;0000000;000000000:.0:0000;0000:...;.00000000:00;00:0000
@M03495:530:000000000-LYBTV:1:2113:11237:19430 1:N:0:AACACCTG+CCCATGCG
GTCAGCATGTGAGCTTTGGATGGTTCTGGTTTATCAACGGCAAAATATAGATCGGAAGAGCACACGTCTGAACTCCAGTCACAACACCTGATCTCGTATGCCGTCTTCTGCTTGAAAAAAAAAAAAAAAACACAAAGAATGCACAAACAGGCATAAATGCCAATTCAAAAAAACACCACCTTAACAGACAAGAATACATGACGACACCCAGATAACACCGACGTCGCACTACTTGATGACAATATTTACTA
+
BBBBCFFFFFFFGGGGGGGGGGGHHHHHHHHHHHHHHHGGGGGHHHHHHHHHHHGGGGHHHHHHHGHHHGFHHHHHHHHHHHHGGHGGHHHH4GHHFGHHGHGGGHGHHHHHHHHHHHHGGGG@B@<<--..0...//<000=<0/.../.<.0:00000<0000<0<00.--9..<....00<000/.</.//00000000<9---<<...000<00.-9-9<.-----0/0<00:000<00:00000:0
@M03495:530:000000000-LYBTV:1:2113:17900:19437 1:N:0:AACACCTG+CCCATGCG
GTCAGCATGTGAGCTTTGGAGTGAAATCTCTTGTCTTAAGGAATAAAGGAAAAAGATTCCGTCGGAGGCTCGGTGCTCTACAGGTTCAACCTTTGTACTCTATTATTGCCTCACATTCCATCTCTTGTGAAAATATATTTGATTGGCTTTTCTGCAGGTTGTTTGCCAGGACTTTCCAAGACCTCCACTAGAAAACACAATAAACTTTTTGGAAGCTGGACAACTATCTTCATTTTTCAGAAACAGTGAAC
+
CCCCCFFFFFFFGGGGGGGGGGHHHHHHHHHHHHHHHHHHHHHHHHHHHHHHHGGGHHHHHIHGGGGGGGHGGGGGHHHHHHHHHHHHHHHHHHHHHHHHHHHHHHHHHHHHHHHHHHHHHHHHHHHHHHHHHHHHHHHHHHHGBGGHHHHHHHHHHHHHHGHHHHHHHHHHHHHHHHGHHHGHHHHHHHHHHHHHHHHEFHHHHFHHHHGGCFHHHHHGHGCGHHHHHHGGGGGGGGFF0CFGGGFGFG0
@M03495:530:000000000-LYBTV:1:2113:4024:19456 1:N:0:AACACCTG+CCCATGCG
GTCAGCATGTGAGCTTTGGTCCAGCCTGAGTCCTGGTTTATCAACGGCAAAATATAGATCGAAAGAGCACACGTCTGAACTCCAGTCACAACACCTGATCTCGTATGCCGTCTTCTGCTTGAAAAAAAAAGGACTCAACATGGGGATTGCATTGGAGGCTGCAAGAATAAAATATGGCAGAGGGGGGTAGAATACAACGTGTAGCAGTGAAGTGCGTAGCTATGAGGAGGCACACAGCTGGCGAAGGAAGG
+
A?A>ABBDFFFFGGGGGGGGGGHHHEHFEFFGFHHHFGFGFHFDGECEGAGGFFGFFFH5GAGEGEGEHF2GEFFFFEHHHF3BGFHHFHEGEFEHH3@4BFF1EHHFEEEEFFGGHFGF30EBG0/BC///000@<CC1?G<///<0011>FG110...0./0<//<000<=0000.<CA..;----;;B/B////99.A/;/://9;;//99/9..;./9BB/99/........99/9:.----9.9..
@M03495:530:000000000-LYBTV:1:2113:19359:19474 1:N:0:AACACCTG+CCCATGCG
GTCAGCATGTGAGCTTTGGTCCAGCCTGAGTCCTCTGGTTTATCAACGGCAAAATATAGATCGGAAGAGCACACGTCTGAACTCCAGTCACAACACCTGATCTCGTATGCCGTCTTCTGCTTGAAAAAAAAAAAAAAAATGAGAATGGCGGCTGTGGCTGGAAAGACGGTACGCGGCAGAGGCGACATGAATTACGGCGTGACACGTGTAAATATGAGAGATTTGGAGGAACAACCGCGACGCATGGAGCG
+
BABBBFFFFFFFGGGGGGGGGGGHHGHHHHHHHHHHHHHHHHHHHHHGGGFGHHHGHHHHHHHGGGGHHHFHHHGHHHFHHHGHHHHHHHHHHGHGGHH3F4FGHGGHHGHGFGHGHHHHHHHHGGHFGD?/</<-<--.0000000//----:.//;.A..B0.9/.......-----....----9//////;..--9-..//;.;/.///9///9//.:/://9/.9..9...------;-9../..-
@M03495:530:000000000-LYBTV:1:2113:3671:19490 1:N:0:AACACCTG+CCCATGCG
GTCAGCATGTGAGCTTTGGAGTGAAATCTCTTGTCTTAAGGAATAAAGGAAAAAGATTCCGTCGGAGGCTCGGTGCTCTACAGGTTCAACCTTTGTACTCTATTATTGCCTCACATTCCATCTCTTGTGAAAATATATTTGATTGGCTTTTCTGCAGGTTGTTTGCCAGGACTTTCCAAGACCTCCACTAGAAAACACAATAAACTTTTTGGAAGCTGGACAACTATCTTCATTTTTCAGAAACAGTGAAC
+
BABBBFFFBDDFGGGFGGFGGGHHGHHHFFHHHHHHHHHHHDGHHHHHGHHHHHGGHGGHHHHGGCGGGHHGGGGGHHFGFHBGGHHHHHHHHHHHHGHFHHHGHHHGHHHHHGHHHHGGHHHHHDHHHHHFGGFHHHHHE4GHHGEFHGHHHHHFHHGFCDGHFHHHGH/GF1FFFHFHFFHHHHHFF01F1FCGHHH.DFD0GDHDGHGGF:GHHFCHHEGEFHHHGGFGGFFFFFBCCCBGGGGGFF9
@M03495:530:000000000-LYBTV:1:2113:24204:19502 1:N:0:AACACCTG+CCCATGCG
GTCAGCATGTGAGCTTTGGTCCAGCCTGAGTCCTGGTTTATCAACGGCAAAATATAGATCGGAAGAGCACACGTCTGAACTCCAGTCACAACACCTGATCTCGTATGCCGTCTTCTGCTTGAAAAAAAAAAAGACAATTTCATTATCTTATGTATAAACCATGATCAATTGTTATACCATTACAATGGGAAATTACGTCGTAATCATTGTGGGAACAAGAACATCAATGATAGTGGGGTGTGCCAGTTTAT
+
CCCCCFFFFFFFGGGGGGGGGGHHHGHHHGHHHHGHGHHHHHGHFGGGGGHHHHHHHHHHHGEGEHHHHHBGFHHHGHHHHHFFHHHHHHGGHFGHHGHFHHGFGHHHHGFGHGHHHHHHHGGHHGGCGGC///0001111111111111<1>=1<11<0.<00=000==00==000=<0000:000;.;/:00C0./.--...90090;0.../9///////00:0;BB//9//..9;--.;///9://;
@M03495:530:000000000-LYBTV:1:2113:21727:19511 1:N:0:AACACCTG+CCCATGCG
GTCAGCATGTGAGCTTTGGAGTGAAATCTCTTGTCTTAAGGAATAAAGGAAAAAGATTCCGTCGGAGGCTCGGTGCTCTACAGGTTCAACCTTTGTACTCTATTATTGCCTCACATTCCATCTCTTGTGAAAATATATTTGATTGGCTTTTCTGCAGGTTGTTTGCCAGGACTTTCCAAGACCTCCACTAGAAAACACAATAAACTTTTTGGAAGCTGGACAACTATCTTCATTTTTCAGAAACAGTGAAC
+
CCCCCFFFFFFFGGGGGGGGGGHHHHHHHHHHHHHHHHGHHHHHHHHHHHHHHHGGHIHIHIHGGGGGGHHGGGGGHHHHHHHHHHHHHHHHHHHHHHHHHHHHHHHHHHHHHHHHHHHHHHHHHHHHHHHHHHHHHHHHHHHHHHHHHHHHHHHHHHHHHGHHHHHHHGHHHHHHHGGHGHHHHHHHHHGHHHHHHHHCGHGHHHHHHHGGEHHHHHHGHGGHHHHHHHGGGGGGGGFCBFGGGGCFFGB
@M03495:530:000000000-LYBTV:1:2113:25308:19521 1:N:0:AACACCTG+CCCATGCG
GTCAGCATGTGAGCTTTGGAATTAGTAAATTCGTTGACGACAGAAGGAGCAAGATAACGACCACAGGGAGGGTGGTTTATCAACGGCAAATATAGATCGGAAGAGCACACGTCTGAACTCAGTCACAACACCTGATCTCGTATGCCGTCTTCTGCTTGAAAAAAAAAAACAAAAGAGAGATGAGAGCAGATATGAGGCATCCTAACACGACATACTCGACGAGGAATGAGAACTGGCAGAACTACTAGGAG
+
CCCCCFFFFFFFGGGGGGGGGGHHHHHHHHHHGHHHHHGGGGGGHHHHHHHHHGHHHHGGGGGHHHHGGGGGBFGGGHHHHHHHGGGGGHHHHHHHHHHGGGGHHHHHHHGHHHGHHHHHHHHHHHHHGHGGHHHG1FHHGDHGGHGEGGGHHHHFHHFGHHHGGGF--.:;.9/9/9..000000.0//;00000/..0//000/09;---90000..-;--9-/000900:00/./..//000000/0/
@M03495:530:000000000-LYBTV:1:2113:24446:19521 1:N:0:AACACCTG+CCCATGCG
GTCAGCATGTGAGCTTTGGAATTAGTAAATTCGTTGACGACAGAAGGAGCAAGATAACGACCACAGGGAGGGTGGTTTATCAACGGCAAAATATAGATCGGAAGAGCACACGTCTGAACTCCAGTCACAACACCTGATCTCGTATGCCGTCTTCTGCTTGAAAAAAAAAAAACAACTACTGCGTCATAAAAATATTAGCTGCAAACAGATACAAAGATTAAGTGATTTATTGCATTTAGCTCGCTGTATGT
+
CCCCCFFFFFFFGGGGGGGGGGHHGHHHHHHHGHHHHHGGGGGHHHHHHHHHHHHHHHGGGGGHHHHGGGGFBFFGGGHHHHHHGGGGGHHHHHHHHHHHGGGGHHHHHHHGHHHGHHHHHHHHHHHHHHGHGGHHFD1GHHGGHHHHGGGHGHHHHHHHHFFHHFGGGFB:..99///000.:-..00;0/.//9/////////9.//;//9////////////9//9///////:////;.-...///;
@M03495:530:000000000-LYBTV:1:2113:19205:19522 1:N:0:AACACCTG+CCCATGCG
GTCAGCATGTGAGCTTTGGAGTGAAATCTCTTGTCTTAAGGAATAAAGGAAAAAGATTCCGTCGGAGGCTCGGTGCTCTACAGGTTCAACCTTTGTACTCTATTATTGCCTCACATTCCATCTCTTGTGAAAATATATTTGATTGGCTTTTCTGCAGGTTGTTTGCCAGGACTTTCCAAGACCTCCACTAGAAAACACAATAAACTTTTTGGAAGCTGGACAACTATCTTCATTTTTCAGAAACAGTGAAC
+
DDDEEFFFFFFFGGGGGGGGGGHHHHHHHHHHHHHHHHHHHHHHHHHHHHHHHHGGHIHIHIHGGGGGGHHGGGGGHHHHHHHHHHHHHHHHHHHHHHHHHHHHHHHHHHHHHHHHHHHHHHHHHHHHHHFHHHHHHHHHHHHHHHHHHHHHHHHHHHHHHGHHHHHHHHHHHHHHHHHHHGHHHHHHHHHFHHHHHGHGHHGFHHHHHHGGHHHHHHFHGHHGHGHHHHGGHHGGGGCBFFGGGGFGFG0
@M03495:530:000000000-LYBTV:1:2113:12992:19531 1:N:0:AACACCTG+CCCATGCG
GTCAGCATGTGAGCTTTGGAGTGAAATCTCTTGTCTTAAGGAATAAAGGAAAAAGATTCCGTCGGAGGCTCGGTGCTCTACAGGTTCAACCTTTGTACTCTATTATTGCCTCACATTCCATCTCTTGTGAAAATATATTTGATTGGCTTTTCTGCAGGTTGTTTGCCAGGACTTTCCAAGACCTCCACTAGAAAACACAATAAACTTTTTGGAAGCTGGACAACTATCTTCATTTTTCAGAAACAGTGAAC
+
BABCCFFFFFFFGGGGGGGGGGHGHHHHHHHHHHHHHHHHHHGHHHHHHHHHHGGGHHIHHHHGGGGGGHHGGEGGHHHHHHHHHHHHHHHHHHHHHHHHHHHHHHHHHHHHHHHHHHHHHHHHHHHHHHFHHHHHHHHHHFHHHGHHHHHHHHHHHHHHHGHHHHHHFHHHHHHHHHGHHHHHHHHHHHHHHHHHHHHGHFGHHHHHHHGGHHHHHHHHHHHHHHHHHHGGGGGGGGBCFFFFGGGGGFB
@M03495:530:000000000-LYBTV:1:2113:6755:19555 1:N:0:AACACCTG+CCCATGCG
GTCAGCATGTGAGCTTTGGAGTGAAATCTCTTGTCTTAAGGAATAAAGGAAAAAGATTCCGTCGGAGGCTCGGTGCTCTACAGGTTCAACCTTTGTACTCTATTATTGCCTCACATTCCATCTCTTGTGAAAATATATTTGATTGGCTTTTCTGCAGGTTGTTTGCCAGGACTTTCCAAGACCTCCACTAGAAAACACAATAAACTTTTTGGAAGCTGGACAACTATCTTCATTTTTCAGAAACAGTGAAC
+
CCCCCFFFFFFFGGGGGGGGGGHHHHHHGHHHHHGHHHHHHHHHHHHHHHHHHHGGHIIHHHHGGGGGGHHGGGGGHHHHHHHHHHHHHHHHHHHHHHHHHHHHHHHHGHHHHHHHGHHHHHHHHHHHHHHHHHHHHHHHHE4FGHGHHHHHHHHHHHHHHGHHHGGHHEFHHHHHHHGHHHHGHHHGHHHHEHHHHHHEHF00GHHHHHGGEHBGHHHHGHHHHBHHHHGGGGGGGG;C0CFGBFBFFGB
@M03495:530:000000000-LYBTV:1:2113:14264:19577 1:N:0:AACACCTG+CCCATGCG
GTCAGCATGTGAGCTTTGGAATTAAATTCGTTGACGACAATAACGACCACAGGGAGGGTGGTTTATCAACGGCAAAATATAGATCGGAAGAGCACACGTCTGAACTCCAGTCACAACACCTGATCTCGTATGCCGTCTTCTGCTTGAAAAAAAAAAAAACACCAACTGGATAAGCCAACAAATACGCAACACAGGGCAGATACCACCGTGTATATCGAGGACTACCAAGCGCGAGACAACAGGGACTGCGA
+
CCCCBFFFFFFFGGGGGGGGGGHHHHHHHGHHHHHGGGGGHHHHGGGGGHGHHGFFGGAFEEFHHHHHHHGGGGGFEGHHHHHHHHGGGGHHHHHHHGHHGGHHHHHHHHGHHHHHGHGGHH2F@HHHGDFGHGC?CHCHHHHHHGHHHF0CDC?---:.;9.;..//9/00000///...:;00::.--..........///;/B....;/9///...--;//////...;---:://:9/....../.-
@M03495:530:000000000-LYBTV:1:2113:21305:19587 1:N:0:AACACCTG+CCCATGCG
GTCAGCATGTGAGCTTTGGAGTGAAATCTCTTGTCTTAAGGAATAAAGGAAAAAGATTCCGTCGGAGGCTCGGTGCTCTACAGGTTCAACCTTTGTACTCTATTATTGCCTCACATTCCATCTCTTGTGAAAATATATTTGATTGGCTTTTCTGCAGGTTGTTTGCCAGGACTTTCCAAGACCTCCACTAGAAAACACAATAAACTTTTTGGAAGCTGGACAACTATCTTCATTTTTCAGAAACAGTGAAC
+
CBCCCFFFFFFFGGGGGGGGGGHHHHHHHHHHHHHHHHHHGHHHHHHHHHHHHHGGHIHHHIHGGGGGGHHGGEGGHHHHHHHHHHHHHHHHHHHHHHHHHHHHHHHHHHHHHHHHHHHHHHHHHHHHHHHHHHHHHHHHHGHHHCCHHHHHHHHHHHHHHGHGHHHHHGHHHHHHHHHHGHHHHHHHHHHFHHHHHHHGHHHHFHHHHHGGHHFHHHHGHHHFFGHHHHGGGGGGGGCCFGGGGGGBFG0
@M03495:530:000000000-LYBTV:1:2113:13954:19594 1:N:0:AACACCTG+CCCATGCG
GTCAGCATGTGAGCTTTGGACTCCTGACTGGTTTATCAACGGCAAAATATAGATCGGAAGAGCACACGTCTGAACTCCAGTCACAACACCTGATCTCGTATGCCGTCTTCTGCTTGAAAAAAAAAAAAAGATAACGGACATTACTGCATCAGTCAGCCTTCGATCCGTGATATCGCGGTCCGGGGTCATAAGTCTATCCATCGTGAGGATCTCCTACCTCCCCTCTCTGGTCCTTACTCTCCCGCTCCTCA
+
CCCCCFFFFFFFGGGGGGGGGGHHHHHHHHHGHHHHHHHHGGGGGHHHHHHHHHHHGGGGHHHHHHHGHHHGHHHHHHHHHHGHHHGHGGHHHGFGHHGGHHHHGGGHGHHGHHHGGHHHHGGFFD/////111>.-.>-1<<=0000000000000//<0:.0:...;:/000:.9-;;:-----..0;0090:090;000.../..0//;00:00.00..9/.9/090;00000;90099/.---99/0
@M03495:530:000000000-LYBTV:1:2113:10040:19600 1:N:0:AACACCTG+CCCATGCG
GTCAGCATGTGAGCTTTGGAGTGAAATCTCTTGTCTTAAGGAATAAAGGAAAAAGATTCCGTCGGAGGCTCGGTGCTCTACAGGTTCAACCTTTGTACTCTATTATTGCCTCACATTCCATCTCTTGTGAAAATATATTTGATTGGCTTTTCTGCAGGTTGTTTGCCAGGACTTTCCAAGACCTCCACTAGAAAACACAATAAACTTTTTGGAAGCTGGACAACTATCTTCATTTTTCAGAAACAGTGAAC
+
CCCCCFFFFFFFGGGGGGGGGGHHHHHHHHHHHHHHHHHHHHHHHHHHHHHHHHGGHHHHHHHGGGGCFHHGGGGGHHHHHHGHHHHHHHGHHHHHHHHHHHHHHHHHHHHGHHGHHHHHHHHHHHHHHHHHHHHHHHHHHGHHGGGHHGHHHHGHHHHHHGHHHHHHHEHHHHHHHHHHGHHHHGHHHHGHHHHHHHHGHHHHHHHHHHGGBGHGHGHHHGHHHHGHHHGGGGGGGGF9FFFGGGFGGG0
@M03495:530:000000000-LYBTV:1:2113:7944:19601 1:N:0:AACACCTG+CCCATGCG
GTCAGCATGTGAGCTTTGGTCCAGCCTGAGTCCCTGGTTTATCAACGGCAAAATATAGATCGGAAGAGCACACGTCTGAACTCCAGTCACAACACCTGATCTCGTATGCCGTCTTCTGCTTGAAAAAAAAAAAAAAATTAAAGTATGTAACAGCTAGTGGCAGTCATAGAGCTATGTACACGACCTAATAGAGTTGAATGACCAACACAATTGAACGATACGTACAATTCTTATGAATATGATTATACACA
+
CCCCCFFFFFFFGGGGGGGGGGGHHGHHHHHHHHHHHHHHHHHHHHGGGGGHHHHHHHHHHHGGGGGHHHHHHGHHHGHHHHFGHHHHHHHHGHGGHHHHBHGHGGHHHHGGGHGHHHHHHHHGHGHGGG/BD/---<000=00000000000.00000.././0:000000000000000.;--.0;000;000000000000......000000....-.00..009000000;000000000000000
@M03495:530:000000000-LYBTV:1:2113:12715:19625 1:N:0:AACACCTG+CCCATGCG
GTCAGCATGTGAGCTTTGGAGTGAAATCTCTTGTCTTAAGGAATAAAGGAAAAAGATTCCGTCGGAGGCTCGGTGCTCTACAGGTTCAACCTTTGTACTCTATTATTGCCTCACATTCCATCTCTTGTGAAAATATATTTGATTGGCTTTTCTGCAGGTTGTTTGCCAGGACTTTCCAAGACCTCCACTAGAAAACACAATAAACTTTTTGGAAGCTGGACAACTATCTTCATTTTTCAGAAACAGTGAAC
+
BBBBBFFFFFFFGGGGGGGGGGHHFHHHHHHHHHHHHHHHHHHHHHHHHHHHHGGGHHHHHHHGGGGGGHHGGEFGGGHHHHHHHHHHHHHHHHHHHGHHHHHHGHHHHHHHHHHHHHHHHHHHHGHHHHHHHHHHHHHHHGHHHAHHHHHHHHEHGHHGHGHHHHHHGGFHHHHGHHHHHFHHHEHHHHEFGGHHFHH.GHDFGHHHHHGGFFGEHHHEHGHHHGHGHHGGGGGGGGFBB0CFGGFGGG9
@M03495:530:000000000-LYBTV:1:2113:16355:19644 1:N:0:AACACCTG+CCCATGCG
GTCAGCATGTGAGCTTTGGATGGTTCTGGTTTATCAACGGCAAAATATAGATCGGAAGAGCACACGTCTGAACTCCAGTCACAACACCTGATCTCGTATGCCGTCTTCTGCTTGAAAAAAAAAAAAACAAAACTAACCGACAACTATACCTCTCATCCGTCCCATAATCTACAGATCTCGTAACAGTATCACTGCTCGCTCGAGCGACGAAATACTCCTCATCTTATCCTTGTGGTGCACACTGGTTCTCC
+
CBCCDFFFFFFFGGGGGGGFGGGHHHHHHHHHHHHHHHGGGGGHHHHHHHHHHHGGGGHHHHHHHGHHHGGHHHHHHHHHHHHHGHGGHHHH4GHHGGHHHHGFGHGHHHHHHHHHHGHGGGGC<//?//00011110-->--.000000000/0000.....00/0000000000000.....00;0000000:00.-..--..9-----..000;00/000000000000:0./.0000:/0/:00000
@M03495:530:000000000-LYBTV:1:2113:20458:19653 1:N:0:AACACCTG+CCCATGCG
GTCAGCATGTGAGCTTTGGAGTGAAATCTCTTGTCTTAAGGAATAAAGGAAAAAGATTCCGTCGGAGGCTCGGTGCTCTACAGGTTCAACCTTTGTACTCTATTATTGCCTCACATTCCATCTCTTGTGAAAATATATTTGATTGGCTTTTCTGCAGGTTGTTTGCCAGGACTTTCCAAGACCTCCACTAGAAAACACAATAAACTTTTTGGAAGCTGGACAACTATCTTCATTTTTCAGAAACAGTGAAC
+
CACCCFFFFFFFGGGGGGGGGGHHHHHHHHHHHHHHHHHHGFGHHHHHHHHHHHGGHHHHHHHGGGGGGHHGGGGGHHHHHHHHHHHHHHHHHHHHFHHHHHHHHHHHHHHHHHHHHHHHHGHHHHHHHFHHHHHHHHHHHHHHHEHHEHHHHHHHHHFHHGHGHGHHHGHHHHHHHHHHHHHGHHHHHHHHHHGHHHHGHHGHHHHHHHGGGHHHGHHHGHHHHHHHHGFFFGGGFFCFFEGGGGFFGF0
@M03495:530:000000000-LYBTV:1:2113:5241:19659 1:N:0:AACACCTG+CCCATGCG
GTCAGCATGTGAGCTTTGGAGGGCAAGAAGTGGTTGTGACTGGTTTATCAACGGCAAAATATAGATCGGAAGAGCACACGTCTGAACTCCAGTCACAACACCTGATCTCGTATGCCGTCTTCTGCTTGAAAAAAAAAAATAAACTTATAATGATCATGCTAGGTTCACTATTTATAACTGTAATCTTGTAGTATAGAGCGCACGTCAAACAGCATGAACAAATCATATAATTGTAGACTCGAACTAGTATT
+
CCCCCFFFFFFFGGGGGGGGGGGGGGGHHGHHHHGGFGHHHHHHHHHHHHHHGGGGGHHHHHHHHHHHGGFEHHHHHHHGHHGGHHHHHHHHHHHHHHGHGGHGHH4HHHGGHHHHGGGHGHHHHHHHHGHHHCG@F/-0<>11>1><=1=<1=000000==.<=00000000:;G000:0;0000000000;;00000--:99:C..00././000000/.0000:000;000000000../..000:00
@M03495:530:000000000-LYBTV:1:2113:13132:19682 1:N:0:AACACCTG+CCCATGCG
GTCAGCATGGTGAGCTTTGGAGTGAAATCTCTTGTCTTAAGGAATAAAGGAAAAAGATTCCGTCGGAGGCTCGGTGCTCTACAGGTTCAACCTTTGTACTCTATTATTGCCTCACATTCCATCTCTTGTGAAAATATATTTGATTGGCTTTTCTGCAGGTTGTTTGCCAGGACTTTCCAAGACCTCCACTAGAAAACACAATAAACTTTTTGGAAGCTGGACAACTATCTTCATTTTTCAGAAACAGTGAA
+
CBCCDFFFFFFFGGGGGGGGGGHHHHHHHHHHHHHHHHHHHHHHHHHHHHHHHHHGGHHIHHHHGGGGGGHHGGGGGHHHHHHHHHHHHHHHHHHHHHHHHHHHHHHHHHHHHHHHHHHHHHHHHHHHGHHHHHHHHHHHHHHHHHHHHHHHHHHHHHHHHHGHHHHHHGHHHHHHHHHHHGHHGHHHHHHHGHHHHHHHGHHHHHHHHHHGGHHHEHHHHHHHHHHHGGHHHHGGGGB<BFCGGGGGGGF
@M03495:530:000000000-LYBTV:1:2113:16730:19696 1:N:0:AACACCTG+CCCATGCG
GTCAGCATGTGAGCTTTGGAATTAGTAAATTCGTTGACGACAGAAGGAGCAAGATAACGACCACAGGGAGGGTGGTTTATCAACGGCAAAATATAGATCGGAAGAGCACACGTCTGAACTCCAGTCACAACACCTGATCTCGTATGCCGTCTTCTGCTTGAAAAAAAAAAAAAAAGCGTAAAGGACGATGGATACCAGCTACACACTGCAACGACAAAGACGAAGGCCCAGTCTCCGAGCTCACATGCGTG
+
CBBCCFFFFFFFGGGGGGGGGGHHHHHHHHHHGHHHHHGGGGGHHHHHHHHHHHHHHHGGGGGHHHHGGGGGEFGGGHHHHHGHGGGGGHHHHHHHHHGHGGGGHHHHHHHGHHHGHHHHHHHHHHHHHHGHGGHHHH1FHHGGHHHHGCFHGHHHHGHHHHHHGGGCF<?<--9.....<<00/.--...:0000<0.<000/:./00000-.-9-////.--9...9..0<000.---.0000000...
@M03495:530:000000000-LYBTV:1:2113:13177:19698 1:N:0:AACACCTG+CCCATGCG
GTCAGCATGTGAGCTTTGGAATTAGTAAATTCGTTGACGACAGAAGGAGCAAGATAACGACCACAGGGAGGGTGGTTTATCAACGGCAAAATATAGATCGGAAGAGCACACGTCTGAACTCCAGTCACAACACCTGATCTCGTATGCCGTCTTCTGCTTGAAAAAAAAAAACACGCTAGCAGGCGTCACCTCGGCTGTCATTTCCAACCCCAAGATCGGCAGAGCACACGAATGAGCGACAGTCACAAGCA
+
BBBBBFFFFFFFFGGGGGGGGGHHHHHHFHHHGGHHHFEEFGGHGHGHHHHHHFGHHHGGGGGHHFFGFFEEEFFEGHHHHGEFFGGGGHHHHGHFFHHHFFGFHHGHHGHGGHFGHHHHHHHGGHHGHGGFGFHHHD1?FH?DFHFHGE?GEFDGGGFHFHHFH@F----..9.9E..90;.99.-../9.;...-.////9//9:B..9A9.;//..9;-..//9:.--..9///--;--/99///.9.
@M03495:530:000000000-LYBTV:1:2113:19421:19741 1:N:0:AACACCTG+CCCATGCG
GTCAGCATGTGAGCTTTGGTTTATCAACGGCAAAATATAGATCGGAAGAGCACACGTCTGAACTCCAGTCACAACACCTGATCTCGTATGCCGTCTTCTGCTTGAAAAAAAAAAAAACAAAAAATAGCAGATAGTAGATTGCATGTAATAACGACGTCTATAAAGGTGGACAGTAATAGATCACACATTCCGGTCTTTCACATACGTTCAATTTTGAGTAATGATGTGCGATCTTACTATACTCGCTATGA
+
CBCCCFFFFFFFGGGGGGGGGGHHHHHHGGGGGHHHHHHHHHHHGGGGHHHHHHHGHHHGHHHHHHHHHHHHHHGHGGHHHHFFHHGGHHHHGGGHGHHHHHHHHHHHHGGGGDC/<///0?//011111<11<111<11111111111110..---./.<1:110<0..0<.0111111110/00.0111<---.<11111100:0//0<11<11..111:11<11:1....<<1111111:0.-..<11
@M03495:530:000000000-LYBTV:1:2113:6625:19752 1:N:0:AACACCTG+CCCATGCG
GTCAGCATGTGAGCTTTGGAATTAGTAAATTCGTTGACGACAGAAGGAGCAAGATAACGACCACAGGGAGGGTGGTTTATCAACGGCAAAATATAGATCGGAAGAGCACACGTCTGAACTCCAGTCACAACACCTGATCTCGTATGCCGTCTTCTGCTTGAAAAAAAAAAAAAAACAACACCAACAGTAACAACTTATAAACTACAATACATCAGTATTCTACACATACACGAGTATTCTACCTGAACAGA
+
CCCCDFFFFFFFGGGGGGGGGGHHHHHHHHHHGHHHHHGGGGGHHHHHHHHHHHHHHHGGGGGHHHHGGGGGFGGGGHHHHHHHGGGGGHHHHHHHHHHHGGGGHHHHHHHGHHHGHHHHHHHHHHHHHHGHGGHHGG1GHHGGHHHHGFGHGHHHHHHHHHHHFGEGEE;--:;...........:000000.0000000::000000;0000000000;000/;00000.::;.0;00000:0/000//
@M03495:530:000000000-LYBTV:1:2113:12006:19756 1:N:0:AACACCTG+CCCATGCG
GTCAGCATGTGAGCTTTGGAGTGAAATCTCTTGTCTTAAGGAATAAAGGAAAAAGATTCCGTCGGAGGCTCGGTGCTCTACAGGTTCAACCTTTGTACTCTATTATTGCCTCACATTCCATCTCTTGTGAAAATATATTTGATTGGCTTTTCTGCAGGTTGTTTGCCAGGACTTTCCAAGACCTCCACTAGAAAACACAATAAACTTTTTGGAAGCTGGACAACTATCTTCATTTTTCAGAAACAGTGAAC
+
CCCCDFFFFFFFGGGGGGGGGGHHHHHHHHHHHHGHHHHHHHHHHHHHHHHHHHGGHIIIHHHGGGGGGHHGGEFGHHHHHHHHHHHHHHHHHHHHHHHHHHHHHHHHHHHHHHHHHHHHGHHHHHGHHHHHHHHHHHHHHGHHHFHHHFHHHHHHHFGHHGHHHHGHHHHHHHHHHHGHGHHHHHHHHHHHFGHHHHHEHHDGHHHHHHGGHGHHHHHHHGHHHHHHHHGGGGGGGGFFFEBFFGFGGG0
@M03495:530:000000000-LYBTV:1:2113:19544:19758 1:N:0:AACACCTG+CCCATGCG
GTCAGCATGTGAGCTTTGGAGTGAAATCTCTTGTCTTAAGGAATAAAGGAAAAAGATTCCGTCGGAGGCTCGGTGCTCTACAGGTTCAACCTTTGTACTCTATTATTGCCTCACATTCCATCTCTTGTGAAAATATATTTGATTGGCTTTTCTGCAGGTTGTTTGCCAGGACTTTCCAAGACCTCCACTAGAAAACACAATAAACTTTTTGGAAGCTGGACAACTATCTTCATTTTTCAGAAACAGTGAAC
+
CBCCCFFFFFFFGGGGGGGGGGHHHHHHHHHHHHHHHHHHHHHHHHHHHHHHHHGGHHHIHIHGGGGGGHHGGGGGHHHHHHHHHHHHHHHHHHHHHHHHHHHHGHHHHHHHHHHHHHHHHHHHHHHHHHHHHHHHHHHHHFHHHHGHHHHHHHHHHHHHHGHHHHHHHHHGHHHHHHHHGHHHHHHHHHHHHHHHHHE<GGGHHHHHHHGGFHFEHHHHHHFHHGHHHGGGGGGGGGFFFFGGGGGGGG0
@M03495:530:000000000-LYBTV:1:2113:28443:19806 1:N:0:AACACCTG+CCCATGCG
GTCAGCATGTGAGCTTTGGATGGTTCTGGTTTATCAACGGCAAAATATAGATCGGAAGAGCACACGTCTGAACTCCAGTCACAACACCTGATCTCGTATGCCGTCTTCTGCTTGTAAAAAAAAACAACAAGCTCTCATGGACTAGACGCAGATGATATAGCTAGGCTTGAGTGCGTTGTAGTTCGACGCTTCCATGGCTTCAGCTTTAGCAATTTGTGGATACTAAGGGACAGTCATCACTGTTACTAGGG
+
AAABBFFFFFFFGGGFGFGFFGDFBFGHHGGHFHHHCHFGEAEFHFHHHHHGGGFDGGHFHHHGHEFHHG5FGHHHFHHHHEGFFHGGGHHE4FGGGGHFHHGGGHGGFEGHH30?BDGF//<//?////2/22@2222111?01?1?/-<-11>111=11111./0/-.0=00-<.-.00;00...-9.;./000/.;;9B00;00;C00009009/.009///;/;....;/////////////////9
@M03495:530:000000000-LYBTV:1:2113:20556:19807 1:N:0:AACACCTG+CCCATGCG
GTCAGCATGTGAGCTTTGGAGTGAAATCTCTTGTCTTAAGGAATAAAGGAAAAAGATTCCGTCGGAGGCTCGGTGCTCTACAGGTTCAACCTTTGTACTCTATTATTGCCTCACATTCCATCTCTTGTGAAAATATATTTGATTGGCTTTTCTGCAGGTTGTTTGCCAGGACTTTCCAAGACCTCCACTAGAAAACACAATAAACTTTTTGGAAGCTGGACAACTATCTTCATTTTTCAGAAACAGTGAAC
+
BBBBBFFFFFFFGGGFGGFGGGHHHHHHHHHHGHHFHHHHHFHHHHFHHHHHHFEEHHHHFHHGCGGGGHFGGEEGHHHHHHHGHHHHHGHHHHFGHFHHHHHHGHGHHHHHHHHHHHGHHHHHHHHHHHGHHGHHHHHGHHGHHFHHHGHHHHHHHHHHHGHHHHHHGHHHHHHGHHHHHHHHHHHHHHGBHHFHHHHGHFGDGHHHHHGGBGFFHHHEHFHGGHHHHHGGGGGGGGBCB;FFGGFGEF9
@M03495:530:000000000-LYBTV:1:2113:15125:19807 1:N:0:AACACCTG+CCCATGCG
GTCAGCATGTGAGCTTTGGAGTGAAATCTCTTGTCTTAAGGAATAAAGGAAAAAGATTCCGTCGGAGGCTCGGTGCTCTACAGGTTCAACCTTTGTACTCTATTATTGCCTCACATTCCATCTCTTGTGAAAATATATTTGATTGGCTTTTCTGCAGGTTGTTTGCCAGGACTTTCCAAGACCTCCACTAGAAAACACAATAAACTTTTTGGAAGCTGGACAACTATCTTCATTTTTCAGAAACAGTGAAC
+
CCCDCFFFFFFFGGGGGGGGGGHHHHHHHHHHHHHHHHHHHHHHHHHHHHHHHHGGHHHHHHHGGGGGGHHFGGGGHHHHHHFHHHHHHHHHHHHHHHHHHHHHHHHHHHHHHHHHHHHHHHHHHHHHHHHHHHHHHHHHHEHHHFFHHHHHHHGHHHHHHFHHHHHHGFFHHHHHHHGHHGHHHHHHHHHHHFGHHHHEHHDGHFHHHHGFHFHHHHHGGFHFHFHHHHGGGGGGGGBCBBFFFGBGGF0
@M03495:530:000000000-LYBTV:1:2113:15807:19816 1:N:0:AACACCTG+CCCATGCG
GTCAGCATGTGAGCTTTGGAATTAGCTGGTTTATCAACGGCAAAATATAGATCGGAAGAGCACACGTCTAACTCCAGTCACAACACCTGATCTCGTATGCCGTCTTCTGCTTGAAAAAAAAAAACAAACCATGTACTATATAGCTTCCATCATCCGATTCATGTGACAATTCATCCTTACAATAGGCAAGATCACAGTCGGACTACACGACTAATGCATATATACGCAGACTGCGTTTGCACGCTGTTACC
+
DCDDDFFFFFFFGGGGGGGGGGHHHHHHHHHHHHHHHHGGGGGHHHHHHHHHHHGGGGHHHHHHHGHHHHHHHHHHFFGHHHFFHGGHHHHFHHHGGHHGHGGGHGHHHHHHHFHHHHGGGGC>/=?=//=111111@11?11111111111<11....00000000=00000000000000000000..::00/00<:.----//0/.--.-000000:00:00...--:00/..:9.00::-...00:0
@M03495:530:000000000-LYBTV:1:2113:11986:19850 1:N:0:AACACCTG+CCCATGCG
GTCAGCATGTGAGCTTTGGAGGGTGGTTTATCAACGGCAAAATATAGATCGGAAGAGCACACGTCTGAACTCCAGTCACAACACCTGATCTCGTATGCCGTCTTCTGCTTGAAAAAAAAAAATGCGGCCAGGCTTCGCCAGCCCGCAGTCGGTCAGACTTACGGGGTAACAAGATCCAATTCACCTAACACCACTTATCACATCTGTACCACCACATATGGAGCCTGCACATCCTTTGACTTGCTCCACTA
+
BABBBFFFFDFFGGGGGGGGGGGFGGFFHHHHGHHGEGGGHHHHHHHHHHHGGFFHHHHHHHGHHHGHHHHHGFHHHHHHHGGFGHFFHGHHHFGHHHHGEGHGHHHHHHFGHGHHGGG//<011///--...00>-<C.<.<.---:./.-;:./0//;009;---./00;//00000;0///////.//...///////////////9/:9.:.//////.../...:///////9/;///:////.//
@M03495:530:000000000-LYBTV:1:2113:4931:19860 1:N:0:AACACCTG+CCCATGCG
GTCAGCATGTGAGCTTTGGAGGGCAAGAAGTGGTTGTGACATTGCTATGGCAGCTAGAGTGGTTTATCAACGGCAAAATATAGATCGGAAGAGCACACGTCTGAACTCCAGTCACAACACCTGATCTCGTATGCCGTCTTCTGCTTGAAAAAAAAAAAAAAGAAAAAAACAACAACGACCTCATTTAGAATACACAAGACTGTCCTTAAAACATAATATGCCAGTGTCCTAAGACACACCATGATACACTA
+
CCCCCFFFFFFFGGGGGGGGGGGGGGGHHHHHHHGGGGHHHHHHHHGHHGHHGGHHHHHHHGFFHHHHGHHFGGGGHHHHHHHHGHHGGGGHHHHHHHGHHHGHHHHHHHHHHHHHHGHGGHHHGDHHGFGHHHHGGGHGHHHHHGGAHHHGGEG?E<<--.:.//:;-..9....-.;-.0000000000000;09.//009000000009.0:0000000000000000:/00///...00:0000;0/
@M03495:530:000000000-LYBTV:1:2113:14961:19874 1:N:0:AACACCTG+CCCATGCG
GTCAGCATGTGAGCTTTGGACTCCTGACTGGTTTATCAACGGCAAAATATAGATCGGAAGAGCACACGTCTGAACTCCAGTCACAACACCTGATCTCGTATGCCGTCTTCTGCTTGAAAAAAAAAAAAAAAACAAAAAAACTAACACAGTACAATGCTACAACAGCGCACTCGTATATCACTGGTAGAATTGTACGCTTATGGTGTTGTAGTAGAGAAGAACGTTGCAACAATAATTATCACTGTGTGCAT
+
DDEEEFFFFFFFGGGGGGGGGGHHHHHHHHHHHHHHHHHHGGGGGHHHHHHHHHHHGGGGHHHHHHHGHHHGHHHHHHHHHHHHHHGHGGHHHHFHHHGGHHHHGGGHGHHHHHHHHHHHHGGCCD<//--->.<..<--.0<00:0..<111110011:0<0</.-9---<...<<1:1111/11111110111..<..11011<..<11111111::0//../..010..01:111111111:1<.111
@M03495:530:000000000-LYBTV:1:2113:20563:19884 1:N:0:AACACCTG+CCCATGCG
GTCAGCATGTGAGCTTTGGAATTAGTAAATTTGTTGACGACAGAAGGAGCAAGATAACGACCACAGGGAGGCTGGTTTATCAACGGCAAAATATAGATCGGAAGAGCACACGTCTGAACTCCAGTCACAACACCTGATCTCGTATGCCGTCTTCTGCTTGAAAAAAAAAAAAAAAAAAATACACAAACCGGATATAGCTAACACCATAGTCAAACAATGCTTCTTATGACACAATAGCAGTACTCATTCAA
+
CCCDDFFFFFFFGGGGGGGGGGHHHHHHHHHHHHHHHHGGGGGHHHHHHHHHHHHHHHGGGGGHHHHGGGGGHHGHHHHHHHHHGGGGGHHHHHHHHHHHGGGGHHHHHHHGHHHGHHHHHHHHHHHHHHGHGGHHHH2HHHGGHHHHGGGHGHHHHHHHGHHHHGGGCG@<9-<--<-.00000....--9..11111:1/00..00011<110..<00111111111100/.011110111111<1:11
@M03495:530:000000000-LYBTV:1:2113:12254:19898 1:N:0:AACACCTG+CCCATGCG
GTCAGCATGTGAGCTTTGGAGTGAAATCTCTTGTCTTAAGGAATAAAGGAAAAAGATTCCGTCGGAGGCTCGGTGCTCTACAGGTTCAACCTTTGTACTCTATTATTGCCTCACATTCCATCTCTTGTGAAAATATATTTGATTGGCTTTTCTGCAGGTTGTTTGCCAGGACTTTCCAAGACCTCCACTAGAAAACACAATAAACTTTTTGGAAGCTGGACAACTATCTTCATTTTTCAGAAACAGTGAAC
+
CBCDCFFFFFFFGGGGGGGGGGHHHHHHHHHHHHHHHHHHHHHHHHHHHHHHHHGGHHIHHHHGGGGGGHHGGGGGHHHHHHHHHHHHHHHHHHHHHHHHHHHHHHHHHHHHHHHHHHHHHHHHHHHHHHHHHHHHHHHHHHHHHCGHHHHHHHHHHHHHHGHHHHHHHHHHHHHHHGHHHHHHHHHHHHFHHHHHHHHGHHFHHHHHHHGGHHHHHHHHHHHHHHHHHHGGGHHHHGGBFCFGGGFGGG0
@M03495:530:000000000-LYBTV:1:2113:10050:19915 1:N:0:AACACCTG+CCCATGCG
GTCAGCATGTGAGCTTTGGAATTAGTAAATTCGTTGACGACAGAAGGAGCAAGATAACGACCACAGGGAGGGTGGTTTATCAACGGCAAAATATAGATCGGAAGAGCACACGTCTGAACTCCAGTCACAACACCTGATCTCGTATGCCGTCTTCTGCTTGAAAAAAAAAAAAATAGAATAAACACATCCATACTGTAGTAACGACCATAACAAAAAACAGCACTACGTATGAAATGGGACATGCAACTCTG
+
CBCCDFFFFFFFGGGGGGGGGGHHHHHHHHHHGHHHHHGFGGGHHHHHHHHHHHHHHHGGGGGHHHHGGGGGEFGGGHHHHHHHGGGGGHHHHHHHHHHHGGGGHHHHHHHGHHHGHHHHHHHHHHHHHHGHGGHHHH1GGHFGHHHHGGGHGHHHHHHHHHHHHGGGG@---.0011111:01..00/011/11<11<11<..---:000:0.:.-.<:./.00/..01/111110./..0:0010<0<:
@M03495:530:000000000-LYBTV:1:2113:17706:19952 1:N:0:AACACCTG+CCCATGCG
GTCAGCATGTGAGCTTTGGTCCAGCCTGAGTCCTGGTTTATCAACGGCAAAATATAGATCGGAAGAGCACACGTCTGAACTCCAGTCACAACACCTGATCTCGTATGCCGTCTTCTGCTTGAAAAAAAAAAAAACTTCAACACGGATAAGAAGCTGAGTAGGGGGCGGAAATAGAATCAATCAGCGAGGAATCAAAGTCTTGGGTGCCATGTGCAACCACCCCTGTCGACTCTCCAGACCCATATGCTCAG
+
BABBBFFFFFFFGGGGGGGGGGHHHGHHHHHHHHHHGHHHHHHHHGGGGGHHHHHHHHHHHGGGGHHHHHHHGHHHF5FGHHHHGHHGHHHGGGGHHHHBGHHFGHHHFGFEGGHHHHHHHHHHHHCGGG///-.11=1<11..-<<.<<G0</<<0.=:00..-------////9///9:BFB/::-9-.9///:/9://9/....://9/9;/:/:...;;../9;.::://////..:;//;///B9/
@M03495:530:000000000-LYBTV:1:2113:19200:19979 1:N:0:AACACCTG+CCCATGCG
GTCAGCATGTGAGCTTTGGAATTAGTAAATTCGTTGACGACAGAAGGAGCAAGATAACGACCACAGGGAGGGTGGTTTATCAACGGCAAAATATAGATCGGAAGAGCACACGTCTGAACTCCAGTCACAACACCTGATCTCGTATGCCGTCTTCTGCTTGAAAAAAAAAAAATCAACCATTGCAACAGATAAGTAAAGAGCAATGGTGATAGAAAACACTAACACAACTGAAACTCACTAACCGAAATGTG
+
CCCCCFFFFFFFGGGGGGGGGGHHHHHGHHHHGHHHHHGFGGGHHHHHHHHHHHHHHHGGGGGHHHHGGGGGEFGFFHHHHHHHGGGGGHHHHHHHHHHHGGGGHHHHHHHGHHHGHHHHHHHHHHHHHHGHGGHHHGBGHHGGHHHHGEGHGHHHHHGHHHHHHGGFC@;;.900::90;00;00.//090000;00;/90:00000000000;//..:/:90;...0;0;0000090000.----.000
@M03495:530:000000000-LYBTV:1:2113:4344:19987 1:N:0:AACACCTG+CCCATGCG
GTCAGCATGTGAGCTTTGGTCCAGCCTGAGTCCTGGTTTATCAACGGCAAAATATAGATCGGAAGAGCACACGTCTGAACTCCAGTCACAACACCTGATCTCGTATGCCGTCTTCTGCTTGAAAAAAAAAAAAACAATTAATTTTTAATATGTTAAAGCAATGACTGCTTTTTATATCATTAAAAATTGTAATTAAAGAGCAATCAGTATGGAAAATCGAAAAACAATTATCAATGATTGCACCGATTTAT
+
AABCBFFFFFFFGGGGGGGGGGHHHGHHFHHHHHHHGHHHHHGHHGGGGGHHHFGHHHHHHGGGGHHHHHFFGGHHFHHHHHFHHGHHHHHGHFEHHHG44FGFGHHGHGEEFGHHHHHGCGGHHHG@@DG//-<..1111111=1.1<<0=<00DHF0<C0000<0;0;00:;0:00CC0:;00:./0<;9F0999B0////;009;;09/000;0/../.-.:.:/99BF///////9;///---..;:
@M03495:530:000000000-LYBTV:1:2113:25404:20043 1:N:0:AACACCTG+CCCATGCG
GTCAGCATGTGAGCTTTGGAAGCTGGTTTATCAACGGCAAAATATAGATCGGAAGAGCACACGTCTGAACTCCAGTCACAACACCTGATCTCGTATGCCGTCTTCTGCTTGAAAAAAAAAAAAAAAAAAGATACAAAAGCAGCTAAACTATATGTAAATAAAGTATTACTCAAGTTACATACGATGAACAAACGATTACACAAGAGTTGCAAACACACGAGTCCGTCTAATCTACATCATGTGTTTCTCTT
+
CCCCDFFFFFFFGGGGGGGGGGHHHHHHHHHHHHHGGGGGHHHHHHHHHHHGGGGHGHHHHHGHHHGHHHHHHHHHHHHHHGHGGHHHH4FHHGGHHHHGGGHGHHHHHHHGHHHHGGG/BB<//-<--..0<1100./.0///<1101111:1111<111<1<1<111111:0:1111110....1<11/......901<0../:1111011.....---./0.<...11<111111011<11//1111<
@M03495:530:000000000-LYBTV:1:2113:11150:20073 1:N:0:AACACCTG+CCCATGCG
GTCAGCATGTGAGCTTTGGTCCAGCCTGAGTCCCTGGTTTATCAACGGCAAAATATAGATCGGAAGAGCACACGTCTGAACTCCAGTCACAACACCTGATCTCGTATGCCGTCTTCTGCTTGAAAAAAAAAACACACGATCTCGTATGCCCACTTCTACTTATACAAACACCGCGAATGAAGACTTATTATATAAGGATATAGCGAGATCTATAGCAAATCTACGATGTACATAGTCAGCACGACTGTACA
+
CBCBCFFFFFFFGFGGGGGGGGHHHGHHFHHHHHHHHGHHHHHHHGGGGGGHHHHHHHHHFHGGGGHHHHFHH@GHHGHHHHHHHHHHHHHHGHGGGHHGEGHHGGHGHHG>EHGHHHHHHHFFHHHFGC///?0/?/<?/0=<<<001101>01<<00=000<0000.<<.------/0000/;0;009000;00990;000;:9-:.///:/9/////////....:/://99//////.-.-..////
@M03495:530:000000000-LYBTV:1:2113:6896:20081 1:N:0:AACACCTG+CCCATGCG
GTCAGCATGTGAGCTTTGGAGTGAAATCTCTTGTCTTAAGGAATAAAGGAAAAAGATTCCGTCGGAGGCTCGGTGCTCTACAGGTTCAACCTTTGTACTCTATTATTGCCTCACATTCCATCTCTTGTGAAAATATATTTGATTGGCTTTTCTGCAGGTTGTTTGCCAGGACTTTCCAAGACCTCCACTAGAAAACACAATAAACTTTTTGGAAGCTGGACAACTATCTTCATTTTTCAGAAACAGTGAAC
+
CCCCDFFFFFFFGGGGGGGGGGHHHHHHHHHHHHHHHHHHHHHHHHHHHHHHHHGGGIHHHIHGGGGGGHHGGFGGHHHHHHFHHHHHHHHHHHHHHHHHHHHHHHHHHHHHHHHHHHHHHHHHHHHHHHGHHHHHHHHHGGHHHGHHHHHHHHHHHHHHHGHHHGHHGHHHHHHHHHGHHHHHHHHGHHHEGGGHHHHGHHHGHHGHHHGGGCFHHHHGHHHGGHHHHHGGGGGGGG:;CFFGGGGGEG0
@M03495:530:000000000-LYBTV:1:2113:19846:20090 1:N:0:AACACCTG+CCCATGCG
GTCAGCATGTGAGCTTTGGTCCGCCTGAGTCCTGGTTTATCAACGGCAAAATATAGATCGGAAGAGCACACGTCTGAACTCCAGTCACAACACCTGATCTCGTATGCCGTCTTCTGCTTGAAAAAAAAAAACTTAATGCACCTGATGTTATGCAGGTATCTCACATAACGGAGGTCATCCTTAAGCCTCCGTTCACCATATAGATGATCGTATATTCTGCAGGCTGAATCAGACATGATCGAGCTCCACTT
+
BABBBFFFFFDFGGGGGGFGGGGGGGHHHGHHHHHHHHHHHHHHGGGGGHGHHHHHGHHHGGGGHHHHHHGGHHHGHHHHHHFGGGHHHHGHGGHHHH4GHHFGHHHHGGCHGHHHHHHFCEGGHGGG<<//<111<11?1000011>11111110<000=00=0000/.-..-://0;C00:0;0:/F.:.9//0;090;0909000;././;0000000/.....;;////9./////.....///.//
@M03495:530:000000000-LYBTV:1:2113:26991:20127 1:N:0:AACACCTG+CCCATGCG
GTCAGCATGTGAGCTTTGGTCCGCCTGAGTCCTGGTTTATCAACGGCAAAATATAGATCGGAAGAGCACACGTCTGAACTCCAGTCACAACACCTGATCTCGTATGCCGTCTTCTGCTTGAAAAAAAAAAAATAGATATAAGATAGATATTAGAGAGGAAGAATTCTACTTGGATATAATAAACCCATAAATGTGTCATAGTGTATCCATTACATCTCCAGCATATGACAGCGCTCATGCTGCCGCTGATT
+
DDDDDFFFFFFFGGGGGGGGGGGGGGHHHHHHHHHGHHHHHHHHGGGGGHHHHHHHHHHHGGGGHHHHHHGGHGHGHHHHHHHHHHHHHHGHGGHHHHEHHHGGHHHHGFGHGHHHHHHHHHHFHGGGGG>/0111>1=1111=11<1=<11>100.../../<000000:00;00000000:0/..:/000000:00;0000000:0:::;00000;000//00000;00.--.;.0;0000.---:.0:
@M03495:530:000000000-LYBTV:1:2113:8111:20139 1:N:0:AACACCTG+CCCATGCG
GTCAGCATGTGAGCTTTGGAGTGAAATCTCTTGTCTTAAGGAATAAAGGAAAAAGATTCCGTCGGAGGCTCGGTGCTCTACAGGTTCAACCTTTGTACTCTATTATTGCCTCACATTCCATCTCTTGTGAAAATATATTTGATTGGCTTTTCTGCAGGTTGTTTGCCAGGACTTTCCAAGACCTCCACTAGAAAACACAATAAACTTTTTGGAAGCTGGACAACTATCTTCATTTTTCAGAAACAGTGAAC
+
CCCCCFFFFFFBGGGGGGGGGGHHHHHHHHHHHHHHHHHHHHHHHHHHHHHHHHGGHHHHHHHGGGGGGHHGGGGGHHHHHHHHHHHHHHHHHGHHHHHHHHHHHHHHHHHHHHHHHHHHHHHHHHHHHHGHHHHHHHHHHFHHHHHHHHHHHHHHHHHHHGHHHHHHHHHHHHHHHHHHHHHHHHHHHHHHHGCGHHHEHFGHHHHHHHGGGHGHHHHHHGHHHHHHHHGGGGGGGGB;0FBGFFFFFG0
@M03495:530:000000000-LYBTV:1:2113:16189:20155 1:N:0:AACACCTG+CCCATGCG
GTCAGCATGTGAGCTTTGGAGACTGGTTTATCAACGGCAAAATATAGATCGGAAGAGCACACGTCTGAACTCCAGTCACAACACCTGATCTCGTATGCCGTCTTCTGCTTGAAAAAAAAAAAAAAAAAACTAACCAATAGCGCGTCTACCGTCTTCTGAGTGAACAATACAACTGAATCTAGAACTAAAAAGAAGTAGAACGTAAGAATAGAGACTCTCAAGATTAATAAGACTGAGCGAAGTATACTACA
+
BBBBBFFFFFFFGGGGGGGGGGGHHHHHHHHHHHHGGGGEHHHHHHHHHHHGGGGHHHHHHHGHHHGHHHHHHHHHGHHHHGGGGHHHG4FGHGGHHHHGGGHGHHHHHHFHGHHHGEGGB///<->-<.0=</.<./000-----..;0-:9..00000000000:09/:0///000///;/////9///...;//////.....//9////;.//////;///://////99////----.////////
@M03495:530:000000000-LYBTV:1:2113:27864:20160 1:N:0:AACACCTG+CCCATGCG
GTCAGCATGTGAGCTTTGGAATTAGCTGGTTTATCAACGGCAAAATATAGATCGGAAGAGCACACGTCTGAACTCCAGTCACAACACCTGATCTCGTATGCCGTCTTCTGCTTGAAAAAAAAAAAAAAAAAAGGAACCCACAAAAGGCGGCGTTGCTGGAGTTTGTACATAGGGTACGCCACCTTTTGGAGAATCAATCTACGATCAAGTACAGATCTGAGTGGCACACGCTTGGACTCACATCTTCAACG
+
BAABCFFFFFFFGGGGGGGGGGHHHHHHHGHHHHHHFHGGCEGGHHHHHHGHHFGGGGFHHHHHHGHHHG5GHGHHHHHGHHHGFHGGHHHFEGBGFGFHGFGEEHGFHHHFHB0FFHEGGFD//>>/----..//<....:;;./..-----:-.:/:..////;///;///.///..-9.:99///-///./:://////..:E./9////;9///9////..///9--..;.9///9//////9//:.
@M03495:530:000000000-LYBTV:1:2113:15953:20170 1:N:0:AACACCTG+CCCATGCG
GTCAGCATGTGAGCTTTGGTCCAGCCTGAGTCCCTGGTTTATCAACGGCAAAATATAGATCGGAAGAGCACACGTCTGAACTCCAGTCACAACACCTGATCTCGTATGCCGTCTTCTGCTTGAAAAAAAAAAAAACAAAAACCCGAACAACAAAAACAAAAGGCAAAAGTCACGAACATAATCGGATTACTCACGGGCATGGCACAGGTGAGAAGCAGATCAGTATACGATAGACATGCAGTGTGAGACAG
+
BCCCDFFFFFFFGGGGGGGGGGHHHGHHHHHHHHHHHHHHHHHHHHGGGGGHHHHHHHHHHHGGGGHHHHHHHGHHEGHHHHHHHHHHHHHHGHGGHHHG4GHHGGHHHHGGGHGHHHHHHHHGHHHGGGG/C<<.>.<F....-<@--/.........../.....//0000...<900000..<9.00000:..---/..</://.000.00/00//00<0:0000.....000:000000<00000//
@M03495:530:000000000-LYBTV:1:2113:14806:20181 1:N:0:AACACCTG+CCCATGCG
GTCAGCATGTGAGCTTTGGAGTGAAATCTCTTGTCTTAAGGAATAAAGGAAAAAGATTCCGTCGGAGGCTCGGTGCTCTACAGGTTCAACCTTTGTACTCTATTATTGCCTCACATTCCATCTCTTGTGAAAATATATTTGATTGGCTTTTCTGCAGGTTGTTTGCCAGGACTTTCCAAGACCTCCACTAGAAAACACAATAAACTTTTTGGAAGCTGGACAACTATCTTCATTTTTCAGAAACAGTGAAC
+
CCCCCFFFFFFFGGGGGGGGGGHHHHHHHHHHHHHHHHHHHHHHHHHHHHHHHHGGHIIHHIHGGGGGGGHGGFGGHHHHHHHHHHHHHHHHHHHHHHHHHHHHHHHGHHHHHHHHHHHHHHHHHHHHHHHHFHHHHHHHHGHHHFGHHHHHHHHHHHHHHGHHHHHHGGHHHHHHHHHGFHHHHHHHHGHFFHHHHHHEGHDGGFHHHHGGFHHHHHHHHHHGHHHHHHGGGGGGGGFCBFBFFFFFGGB
@M03495:530:000000000-LYBTV:1:2113:7279:20187 1:N:0:AACACCTG+CCCATGCG
GTCAGCATGTGAGCTTTGGAGACTGGTTTATCAACGGCAAAATATAGATTCGGAAGAGCACACGTCTGAACTCCAGTCACAACACCTGATCTCGTATGCCGTCTTCTGCTTGAAAAAAAAAAAAAAACAACAAACACAACGCTCAGTGTGTTTTAATACACATTAATATCTACTGTATAACCTCGACGAAGCACAATCCATATCACATAATTAACACTACCTTCTCACTGCATATACAGAACAACACGTAC
+
CCCCCFFFFFFFGGGGGGGGGGGHHHHHHHHHHHHGGGGGHHHHHHHHHHHGHGGGHHHHHHHGHHHGHHFHHHHHHHHHHHGHGGHHHHBGHHGGHHHHGGGHGHHHHHHHHHHHHGGGCGC//<-......0.><...--.../:0<0./:/0000000<0C00000<0:00000::0000<..--<-.-0/</00/0000:0:0000:00:0000<//000000000<:0000:<00<///.9...<<
@M03495:530:000000000-LYBTV:1:2113:6561:20196 1:N:0:AACACCTG+CCCATGCG
GTCAGCATGTGAGCTTTGGACTCCTGACTGGTTTATCAACGGCAAAATATAGATCGGAAGAGCACACGTCTGAACTCCAGTCACAACACCTGATCTCGTATGCCGTCTTCTGCTTGAAAAAAAAAAAAACACAAAGCAAAGTATCCGCTGATCATTCAAGTCTTGGAACCCTCAAAGACCGTCGACCCTATCGACATGTATCGCCGATAAGCAACATATAATCACAGCATGATGCATCACAATAAACAAGA
+
DDDCCFFFFFFFGGGGGGGGGGHHHHHHHHHHHHHHHHHHGGGGGHHHHHHHHHHHGGGGHHHHHHHGHHHGHHHHHHHHHHHHHHGHGGHHGHEHHHGGHHHHGGGHGHHHHHHHHHHGHGGGDG//>//0..0001010=1111.<.-.<00000000000000000.....00:/:/-..-----/:00..-..0:000;..----.:00/../0;00000000./0:00000000:000000:0.//
@M03495:530:000000000-LYBTV:1:2113:7223:20201 1:N:0:AACACCTG+CCCATGCG
GTCAGCATGTGAGCTTTGGAGTGAAATCTCTTGTCTTAAGGAATAAAGGAAAAAGATTCCGTCGGAGGCTCGGTGCTCTACAGGTTCAACCTTTGTACTCTATTATTGCCTCACATTCCATCTCTTGTGAAAATATATTTGATTGGCTTTTCTGCAGGTTGTTTGCCAGGACTTTCCAAGACCTCCACTAGAAAACACAATAAACTTTTTGGAAGCTGGACAACTATCTTCATTTTTCAGAAACAGTGAAC
+
CBCCDFFFFFFFGGGGGGGGGGHHHHHHHHHHHHHHHHHHHHHHHHHHHHHHHHGGHIIIHIHGGGGGGHHGGGGGHHHHHHHHHHHHHHHHHHHHHHHHHHHHHHHHHHHHHHHHHHHHHHHHHHHHHHHHHHHHHHHHHHHHHHHHHHHHHHHHHHHHHGHHHGHHHGHGHHHGHHHGHHHHHHHHHHGHHHHHHHHGHHHHHHHHHHGGGHGHHHHHHHHGHHHHHHGGGGGGHGB<FF<FGGGGGGB
@M03495:530:000000000-LYBTV:1:2113:5771:20203 1:N:0:AACACCTG+CCCATGCG
GTCAGCATGTGAGCTTTGGTTTATCAACGGCAAAATATAGATCGGAAGAGCACACGTCTGAACTCCAGTCACAACACCTGATCTCGTATGCCGTCTTCTGCTTGAAAAAAAAAAAAAAAAAAACACCCAAGGAACAAATCTTCCAGTGAATAAAACAGAACAATGAACAACAAAACACAACGATTCCACATAAGTCGCTAGACATGATCACGTGACTAACAGACTCTCACCCAACCTCATGTGCAGAAGAA
+
CCCCDFFFFFFFGGGGGGGGGGHHHHHHGGGGGHHHHHHHHHHHGGGGHHHHHHHGHHHGHHHHHHHHHHHHHHGHGGHHHG5FGHFGHHHHGGGHGHEFHHHHHGHHHGEGG/</<//--A-.........././/<101111111011111<<0.//0:/:00111<<...........<<..11100001111.-...01<10<111<.....110000/.000001...<..</011111111:00/
@M03495:530:000000000-LYBTV:1:2113:7270:20224 1:N:0:AACACCTG+CCCATGCG
GTCAGCATGTGAGCTTTGGACTCCTGACTGGTTTATCAACGGCAAAATATAGATCGGAAGAGCACACGTCTGAACTCCAGTCACAACACCTGATCTCGTATGCCGTCTTCTGCTTGAAAAAAAAAAAAAAACATATTGTTACGACAAATACGTGATAGTAACGCTAAAGTAGAGACGCTGCAACTTGCTCAATAGATACTCAAAGATAGGACATGTTGAACTGAAGATACTAATTCTGAAATTATAGTATA
+
CCCCDFFFFFFFGGGGGGGGGGHHHHHHHHHHHHHHHHHHGGGGGHHHHHHHHHHHGGGGHHHHHHHGHHHGHHHHHHHHHHFHHHGHGGHHHH4FGHGGHHHHGGGHGHHHHHHHHHHHHGGGD/C@/>-<.><1111=00...--/=00.</./00:000.:...00<00000/.<.9./00/0000000000:0000:0<00/:00/00/0::0000000:<00000<000000000000000:00:0
@M03495:530:000000000-LYBTV:1:2113:23549:20235 1:N:0:AACACCTG+CCCATGCG
GTCAGCATGTGAGCTTTGGAGACTGGTTTATCAACGGCAAAATATAGATCGGAAGAGCACACGTCTGAACTCCAGTCACAACACCTGATCTCGTATGCCGTCTTCTGCTTGAAAAAAAAAAAAGTCCTACAAATCTAAGACAAACGTACCGTTATGTATTAAACCGTAAGCCGTATCACTGGCAGGAGTGTAACCTACATGAGACAATGGTATATACAGTACATAGCGCTACTAACGATATCACTATACCA
+
CBBCCFFFFFFFGGGGGGGCGGGHHHHHHHHHHHHGGGGGHHHHHHHHGHHGGGGHHHHHHHGHHHGHHHHHGHHHHHHHHGHGGHHHF@GHGGGHHHHGGFHGHHHGHHFHHHHHGGGG>B@/1111111?1111111>1000..00...<...000000000/-....00::.;C0000/:/.-../.;000000900000;0//0;000000000000009000--.--;000...9-0000000000
@M03495:530:000000000-LYBTV:1:2113:4580:20260 1:N:0:AACACCTG+CCCATGCG
GTCAGCATGTGAGCTTTGGAGTGAAATCTCTTGTCTTAAGGAATAAAGGAAAAAGATTCCGTCGGAGGCTCGGTGCTCTACAGGTTCAACCTTTGTACTCTATTATTGCCTCACATTCCATCTCTTGTGAAAATATATTTGATTGGCTTTTCTGCAGGTTGTTTGCCAGGACTTTCCAAGACCTCCACTAGAAAACACAATAAACTTTTTGGAAGCTGGACAACTATCTTCATTTTTCAGAAACAGTGAAC
+
A>ABBFFFFBFFGGGGGGGGGGHGGHHHHGHHHHHHHHHHHHHHHHHHHGHHHHGGHHHHHFGGGGGGGHFGGGGGHHHHHHFHHHHHHHHHHHHHHHHHHHHHHHHHHHHHHHHHHHHGHHGHHHHHHHGHHHHHHHHHHHHHHFGHHHHHHHEHHHHHHGHHGHHHFHHGH1GHHHHEHHHHHGFFHFHFGFHHGHHGF<D0DHHHHHGGHFBAGHGHFHGHHHHFHHGGGGGGGGBBFF/FGGFGB99
@M03495:530:000000000-LYBTV:1:2113:26310:20286 1:N:0:AACACCTG+CCCATGCG
GTCAGCATGTGAGCTTTGGAGTCCCTGGTTTATCAACGGCAAAATATAGATCGGAAGAGCACACGTCTGAACTCCAGTCACAACACCTGATCTCGTATGCCGTCTTCTGCTTGAAAAAAAAAAAAACCTAACTCCTATTTAATTTTATTATTTTAAATCCATGATTCACTCTTATAACATTAAAAATTGTAATTAAATCGCTATAAGGTTGTGAAGAATAAAACGAATGTTTCCTCAATGACCTGATCTAG
+
BBBBABFFFFFBBGG4GGBGFFGFHHHHHHHHHHHHHEEGGGCGHHHHHHFFHGGGGHHHHHGHGHHHGDGGHGHHFGHHHB3EG?EGHGH44BEFECG43>?EGFGEHFFFHHHHHAEE/>B<A///011?11<111>D11>11111>F10=0<0000/<=D000000=0000;G000:C0000;:/000;0C0;000:...900000999.0000/00;009-.;A/9//////9/;//9/9./;99//
@M03495:530:000000000-LYBTV:1:2113:19272:20291 1:N:0:AACACCTG+CCCATGCG
GTCAGCATGTGAGCTTTGGAGTGAAATCTCTTGTCTTAAGGAATAAAGGAAAAAGATTCCGTCGGAGGCTCGGTGCTCTACAGGTTCAACCTTTGTACTCTATTATTGCCTCACATTCCATCTCTTGTGAAAATATATTTGATTGGCTTTTCTGCAGGTTGTTTGCCAGGACTTTCCAAGACCTCCACTAGAAAACACAATAAACTTTTTGGAAGCTGGACAACTATCTTCATTTTTCAGAAACAGTGAAC
+
CCCCDFFFFFFFGGGGGGGGGGHHHHHHHHHHHHHHHHHHHHHHHHHHHHHHHHGGHIHIHIHGGGGGGHHGGGGGHHHHHHHHHHHHHHHHHHHHHHHHHHHHHHHHHHHHHHHHHHHHHHHHHHHHHHHGHHHHHHHHHHHHHFHHHHHHHHHHHHHHHGHHHHHHHHHHHHHHHHHHGHHHHHHHHHGFHHGHHGHGHGGHHGHHHHGGGHHHHHHHHGHHHHHHHHGGGGGGGGFFFGGGGGGGFGB
@M03495:530:000000000-LYBTV:1:2113:11630:20302 1:N:0:AACACCTG+CCCATGCG
GTCAGCATGTGAGCTTTGGAGTGAAATCTCTTGTCTTAAGGAATAAAGGAAAAAGATTCCGTCGGAGGCTCGGTGCTCTACAGGTTCAACCTTTGTACTCTATTATTGCCTCACATTCCATCTCTTGTGAAAATATATTTGATTGGCTTTTCTGCAGGTTGTTTGCCAGGACTTTCCAAGACCTCCACTAGAAAACACAATAAACTTTTTGGAAGCTGGACAACTATCTTCATTTTTCAGAAACAGTGAAC
+
BABCCFFFFFFFGGGGGGGGGGHHHHHHHHHHHHHHHHHHGHHHHGHHHHHHHHGGHIGIHHHGGGFGGHHFGEGGHHHHHHHHHHHHHHHHHHHGHHHHHHHHHHHGHHHHHHHHHHHHHHHHHHHHHHHHHHHHHHHHHHHHFAGHHHHHHHHHGHHHGGHHHGHHGEHEFHHHHHFHHHHHHHHHHHHHHHHHHHHGHH<DHGHHHHGCGBCGHHGGFHHHHHHGFFGGGGGGGG;;BCFGGGFFFC:
@M03495:530:000000000-LYBTV:1:2113:21229:20321 1:N:0:AACACCTG+CCCATGCG
GTCAGCATGTGAGCTTTGGAGTGAAATCTCTTGTCTTAAGGAATAAAGGAAAAAGATTCCGTCGGAGGCTCGGTGCTCTACAGGTTCAACCTTTGTACTCTATTATTGCCTCACATTCCATCTCTTGTGAAAATATATTTGATTGGCTTTTCTGCAGGTTGTTTGCCAGGATTTCCAAGACCTCCACTAGAAAACACAATAAACTTTTTGGAAGCTGGACAACTATCTTCATTTTTCAGAAACAGTGAACA
+
BBCCCFFFFFFFGGGGGGGGGGGHHHHHHHHHHHHHHHHHHHHHHHHHHHHHHHGGHIIIHHHGGGGGGGHGGFGGHHHHHHHHHHHHHHHHHHHHHHHHHHHHHHHHHHHHHHHHHHHHHHHHHHHHHHHHGHHHHHHHHHHHHGHHHHHHHHHHHHHHHGHHHHGHGHHHHHHHHHHHHGHHHHHHHGHHHHHHHHGHHHHHHHHHHGGHHHHGHHHHHHHHHHHHHHHHGGGGGGFCCFFGGGGGFGF
@M03495:530:000000000-LYBTV:1:2113:28651:20323 1:N:0:AACACCTG+CCCATGCG
GTCAGCATGTGAGCTTTGGAGTGAAATCTCTTGTCTTAAGGAATAAAGGAAAAAGATTCCGTCGGAGGCTCGGTGCTCTACAGGTTCAACCTTTGTACTCTATTATTGCCTCACATTCCATCTCTTGTGAAAATATATTTGATTGGCTTTTCTGCAGGTTGTTTGCCAGGACTTTCCAAGACCTCCACTAGAAAACACAATAAACTTTTTGGAAGCTGGACAACTATCTTCATTTTTCAGAAACAGTGAAC
+
CCDDCFFFFFFFGGGGGGGGGGHHHHHHHHHHHHHHHHHHHHHHHHHHHHHHHHGGHHHHHIHGGGGGGHHGGGGGHHHHHHHHHHHHHHHHHHHHHHHHHHHHHHHHHHHHHHHHHHHHHHHHHHHHHGFHHHHHHHHHHHHHHHHHHHHHHHHHHHHHHGHHGHHHGHHGHHHHHHHHHHHHHHHHHHHHHHHHHHGEHH0=GHHHGGFGHCGHHHGHGHHGEHHHHHGGGGGGGG;;FFFGGGGGGG0
@M03495:530:000000000-LYBTV:1:2113:16146:20329 1:N:0:AACACCTG+CCCATGCG
GTCAGCATGTGAGCTTTGGAGTGAAATCTCTTGTCTTAAGGAATAAAGGAAAAAGATTCCGTCGGAGGCTCGGTGCTCTACAGGTTCAACCTTTGTACTCTATTATTGCCTCACATTCCATCTCTTGTGAAAATATATTTGATTGGCTTTTCTGCAGGTTGTTTGCCAGGACTTTCCAAGACCTCCACTAGAAAACACAATAAACTTTTTGGAAGCTGGACAACTATCTTCATTTTTCAGAAACAGTGAAC
+
CCCCBFFFFFFFGGGGGGGGGGHHHHHHHHHHHHHHHHHHHGHHHHFHHHHHHHGGHHIHHHHGGGGGGHHGGGGGHHHHHHHHHHHHHHHHHHHHHHHHHGHHHHHHHHHHHHHHHHHHHHHHHHHHHGHHHHHHHHHHGHHHGFGHHHHHHHHHGHHHHGHHHHHHGHHHHHHGHHHHFHGHHHHHHHHGHFHHHHHGHHHHGHHHHHGGHHGHHHFFHGHEHHHHHHGGGGGGGGFFBBCFGGBBFG0
@M03495:530:000000000-LYBTV:1:2113:6200:20336 1:N:0:AACACCTG+CCCATGCG
GTCAGCATGTGAGCTTTGGTCCAGCCTGAGTCCTCTGGTTTATCAACGGCAAAATATAGATCGGAAGAGCACACGTCTGAACTCCAGTCACAACACCTGATCTCGTATGCCGTCTTCTGCTTGAAAAAAAAAAAAAAGTACAAACAAGACTAGAGATCCTAGGGCAAGAAACATACAGGAAGGATGCTAGTAATAAAACAGGCTCATCCGCTAAATGACACGACTACACCATGAGAATACAAGTGGCAGTA
+
CCCCCFFFFFFFGGGGGGGGGGHHHGHHHHHHHHHHHHHHHHHHHHHGGGGGHHHHHHHHHHHGGGGHHHGHHHGHHHGGHGBGHHHHHHHHHGHGGHHHHBGHHGGHHHHGFGHGHHHHHHHHHHHHGGDGF/<--.1>1111...///000000<00:;0/.;C../////00::9;./..:;0;090900000090./....0090..;-.0900000.9-.-/0//.;000900000000;0.99/:
@M03495:530:000000000-LYBTV:1:2113:22918:20342 1:N:0:AACACCTG+CCCATGCG
GTCAGCATGTGAGCTTTGGAGTGAAATCTCTTGTCTTAAGGAATAAAGGAAAAAGATTCCGTCGGAGGCTCGGTGCTCTACAGGTTCAACCTTTGTACTCTATTATTGCCTCACATTCCATCTCTTGTGAAAATATATTTGATTGGCTTTTCTGCAGGTTGTTTGCCAGGACTTTCCAAGACCTCCACTAGAAAACACAATAAACTTTTTGGAAGCTGGACAACTATCTTCATTTTTCAGAAACAGTGAAC
+
CBCCCFFFFFFFGGGGGGGGGGHHHHHHHHHHHHHHGHHHHHHHHHHHHHHHHHGGHIHIHHHGGGGGGHHGGGGGHHHHHHHHHHHHHHHHHHGHHHHHHHHHHHHHHHHHHHHHHHHHHHHHHHHHHHHGGHHHHHHHHEHHHHGHHHHHHHHHHHHHHGHHHHHHGHHHHHHHHHFHHGHHHHHHHHGFHHHHHHHCGGDHHHHHHHGGGHHHHHG.GFHHHHHHHHGGGGGGGGB0:CBFFFFGFG0
@M03495:530:000000000-LYBTV:1:2113:8533:20376 1:N:0:AACACCTG+CCCATGCG
GTCAGCATGTGAGCTTTGGACTCCTGACTGGTTTATCAACGGCAAAATATAGATCGGAAGAGCACACGTCTGAACTCCAGTCACAACACCTGATATCGTATGCCGTCTTCTGCTTGAAAAAAAAGAAACTGTTGGCGCTGGGGCGGGCGGAGGAATCCAGCATACGAACCGCGGGCTGGTAGTCCGCAGATGGTCGGACATATACAACCACAGAATCCGGCGAGCTCGCGTGTGACAGACGCTGACCATCA
+
A>1>AFFFF1D31ABFGGBGFFGHHHCFDGHBGFCFAGBGE?AA/GGGGFHEFAFAEEG?FGGFGBGGHE0AEBFGHHHEDG@FGHGGCEFG01221?BFGFEGCEEAFH2BGHEBE111FE////0001<221/1///>/<//--:--------////9/-///-;------------/9////----9;//;B-9---//;///9/-----/9//9--9---;-/-------;B//9;--;9--/////
@M03495:530:000000000-LYBTV:1:2113:24536:20390 1:N:0:AACACCTG+CCCATGCG
GTCAGCATGTGAGCTTTGGATGGTTCTGGTTTATCAACGGCAAAATATAGATCGGAAGAGCACACGTCTGAACTCCAGTCACAACACCTGATCTCGTATGCCGTCTTCTGCTTGAAAAAAAAAAAAACAAAAACTAACATACATGTAACTAACAGCATTGCAATCACACATAAGATCACAACACCCACAACATACTGTCACAAGAGACTCCACTGTCCGCCTTCTGTTGCTCGTCCGCACCTCCATCAACT
+
CBCCCFFFFFFFGGGGGGGGFGGHHHHHHHHHHHHHHHGGGGGHHHHHHHHHHHGGGGHHHHHHHGHHHGDGHHHHHHHHHHGHGHGGHHHHBFHHFGHHHHGGGHGHHHHHHHHGHHHGGGCB//<///00<.1111<1111<11=10000000</0=000=0<0000;0000:000/00......9..../0000000;00;F.//0000:00000.9;..900000;09.9.:----;/../;F00:0
@M03495:530:000000000-LYBTV:1:2113:27593:20390 1:N:0:AACACCTG+CCCATGCG
GTCAGCATGTGAGCTTTGGAGTGAAATCTCTTGTCTTAAGGAATAAAGGAAAAAGATTCCGTCGGAGGCTCGGTGCTCTACAGGTTCAACCTTTGTACTCTATTATTGCCTCACATTCCATCTCTTGTGAAAATATATTTGATTGGCTTTTCTGCAGGTTGTTTGCCAGGCTTTCCAAGACCTCCACTAGAAAACACAATAAACTTTTTGGAAGCTGGACAACTATCTTCATTTTTCAGAAACAGTGAACA
+
CCCCCFFFFFFFGGGGGGGGGGHHGHHHHHHHHHHHHGHHBHFHHHHGHHHHHHGGHHHHHHHGGGGGGHGGGFGGHHHHHHHHHGHHHHHHHHHGHHHHHHHHHHHHHHHHHHHHHHGHHHHHHGHHHHFGHGHHHHHHHGHGFFGHHHHHHHHHFHHHHGGHHGHHGGHHHFHHFBDFGGHHHHHHHHEHFHHHHHGHHBDDHHHHFGGHHGEFBCFHHHHHGHHCGHFGGFGGGGC;;;FFEGGFFEF
@M03495:530:000000000-LYBTV:1:2113:17137:20392 1:N:0:AACACCTG+CCCATGCG
GTCAGCATGTGAGCTTTGGAGTGAAATCTCTTGTCTTAAGGAATAAAGGAAAAAGATTCCGTCGGAGGCTCGGTGCTCTACAGGTTCAACCTTTGTACTCTATTATTGCCTCACATTCCATCTCTTGTGAAAATATATTTGATTGGCTTTTCTGCAGGTTGTTTGCCAGGACTTTCCAAGACCTCCACTAGAAAACACAATAAACTTTTTGGAAGCTGGACAACTATCTTCATTTTTCAGAAACAGTGAAC
+
CBCCCFFFFFFFGGGGGGGGGGHHHHHHHHHHHHHHHHHHHHHHHHHHHHHHHHGGHIHHHIHGGGGGGHHGGGGGGHHHHHHHHHHHHHHHHHHHHHHHHHHHHHHHHHHHHHHHHHHHHHHHHHHHHHHHHHHHHHHHHHHHHHHHHHHHHHHHHHHHHGHHHHHHHFHHHHHHHHHHHHHHHHHHHHHHHHHHHHHEHHHHHFHHHHGGHHHGHHHHHHHHHGHHHHGGGGGGGGFFGGFGGGFGGG:
@M03495:530:000000000-LYBTV:1:2113:14585:20392 1:N:0:AACACCTG+CCCATGCG
GTCAGCATGTGAGCTTTGGAATTAGCTGGTTTATCAACGGCAAAATATAGATCGGAAGAGCACACGTCTGAACTCCAGTCACAACACCTGATCTCGTATGCCGTCTTCTGCTTGAAAAAAAAAAACAAAAAAAAAACAAAAACAACTAACAATGCAGATACGAAACAATGAATATAAGCTAACATACGTTGACATGATTTACGTCAGGTTCTGATATCAATATAGGCATGTACCTAACTGACTATCATAGA
+
CCCDDFFFFFFFGGGGGGGGGGHHHHHHHHHHHHHHHHGGGGGHHHHHHHHHHHGGGGHHHHHHHGHHHGFGHHHHHHHHHHHHGHGGHHHHDHHHGGHHHHGGGHGHHHHHHHHHHHHGGGGF>/???0//<--<...<..<...0000<000C000000..9<-/<0<000000000<00/0000.0/..000000000:./<..<<0000000000<000000000.<:00:<0/<00000<00<000
@M03495:530:000000000-LYBTV:1:2113:21479:20406 1:N:0:AACACCTG+CCCATGCG
GTCAGCATGTGAGCTTTGGTCCAGCCTGAGTCCCTGGTTTATCAACGGCAAAATATAGATCGGAAGAGCACACGTCTGAACTCCAGTCACAACACCTGATCTCGTATGCCGTCTTCTGCTTGAAAAAAAAAAAGAAGCTACACCAGCCGACATACTCCAAAATGACCTCCCGCCGCTCGATACATCCGCTCTCAACACTCTTTCTACGCCCACGTCCACATCAATCCGACCATCACCAACCGTGTCACAGA
+
CCCCCFFFFFFFGGGGGGGGGGHHHGHHHHHHHHHHHGHHGHHHHHGGGGGHHHHHHHHGHHGGGGHHHHFHHGHHHGHHHHHGHGHHGHHHGHGGHHHF@GHHGGHHHHGGGHGHGHHHHHHGGHHDGG/B//?0<111<100.>..>><-.=<0<///0.0:00/00:..--;-;-?-;.-000/..A-./////;/9///;;B/.---..;9.;./;////;//..---//:///...-.../9////
@M03495:530:000000000-LYBTV:1:2113:19534:20411 1:N:0:AACACCTG+CCCATGCG
GTCAGCATGTGAGCTTTGGAGACTGGTTTATCAACGGCAAAATATAGATCGGAAGAGCACACGTCTGAACTCCAGTCACAACACCTGATCTCGTATGCCGTCTTCTGCTTGAAAAAAAAAAAAAAACAAACTAAATAGACGTTTTATGAATTTTAAAGTATTAAAAAATATTATATGTTAAATAGTTACGTATGTGGTTTTATTAATCTGGCTATATATCATATATAAGAGAGTACGTGTTTAATAGTCAG
+
DDDCDFFFFFFFGGGGGGGGGGGHHHHHHHHHHHHGGGGGHHHHHHHHHHHGGGGHHHHHHHGHHHGHHHHHHHHHHHHHHGHGGHHHH4GHHGGHHHHGGGHGHHHGHHGGHHHHGEGGBB>><-.>.0.11111<0<0.<./.00000000000000:0000000:::000::0000000000:000.:0;/000/...;00;0:;:000/0;0:00000000;00000/;::0.//;./00:00;000
@M03495:530:000000000-LYBTV:1:2113:20340:20412 1:N:0:AACACCTG+CCCATGCG
GTCAGCATGTGAGCTTTGGAATTAGTAAATTCGTTGACGACAGAAGGAGCAAGATAACGACCACAGGGAGGGTGGTTTATCAACGGCAAAATATAGATCGGAAGAGCACACGTCTGAACTCCAGTCACAACACCTGATCTCGTATGCCGTCTTCTGCTTGAAAAAAAAAAAATAACACCAAACTCTTGCAATACCGTTTACCTTTCATATGCTCTATCTTAACACATCTAATCCTTTAAACTACCATAGTT
+
BBCCCFFFFFFFGGGGGGGGGGHHHHHHHHHHGHHHHHGGGGGHHHHHHHHHHHHHHHGGGGGHHHHGGGFGEGGEFHHHHHGHGGGGGHHHHHHHHHHHGGGGHHHHGHHGHHHGHGHHHHHHHGHHHHGHGGHHHF1?GHFGHHHHFEFHAFGHHHHHHGHHHGCD-A-;.0;00:....;000;900009;0.../.://:9//;/:/:///:/9//:/;:/./;/B/;B//9///://///////9/
@M03495:530:000000000-LYBTV:1:2113:13774:20426 1:N:0:AACACCTG+CCCATGCG
GTCAGCATGTGAGCTTTGGAGGGCAAGAAGTGGTTGTGACTGGTTTATCAACGGCAAAATATAGATCGGAAGAGCACACGTCTGAACTCCAGTCACAACACCTGATCTCGTATGCCGTCTTCTGCTTGAAAAAAAAAAAAAAAAGCTATAGAATGTAGTGGATACAGTCAAGTGAACTATAGAGTAAGCACAGTGTCGATCACTAGCACACAAGAATCGAGAGATGCACCACAGTCTGAATGTGTGTTATT
+
CCCCDFFFFFFFGGGGGGGGGGGGGGGHHHHHHHGGGGHHHHHHHHHHHHHHGGGGGHHHHHHHHHHHGGGGHHHHHHHGHHHGHHHHHHHHHHHHHHGHGGHHHH4HHHGGHGHHGGGHGHHHHHHHHHHHHGGG//>->---.:0000000:00;;0/.000000;0000000000000;;9900000///0000...../000/00/....//00....-.09000/...900000900009../000
@M03495:530:000000000-LYBTV:1:2113:7484:20428 1:N:0:AACACCTG+CCCATGCG
GTCAGCATGTGAGCTTTGGTCCAGCCTGAGTCCTGGTTTATCAACGGCAAAATATAGATCGGAAGAGCACACGTCTGAACTCCAGTCACAACACCTGATCTCGTATGCCGTCTTCTGCTTGAAAAAAAAAAAACTCCATATCAAATGTCATAGACTGTAATCACTATCTAACCAAAATAACAATAAATACGCCTGCTCTACAAAGTAGCATGTGATATGCAGTCATTACATCAACCTATCGAGCTGTATTA
+
CCCCCFFFFFFFGGGGGGGGGGHHHGHHHHHHHHGHHHHHHHHHHGGGGGHHHHHHHHHHHGGGGHHHHHHHGHHHAHHHHHHHHHHHHHHGHGGHHHHBGHHGGHHHHGGGHGHHHHHHHGEHFFGCC<C@C/1=1<11111111<11<1=1=<1000<00000000000<.<...0:0;00:0::000..-...0009;00;/00;0000000000000009900;;0;009/.99:9.....00:009
@M03495:530:000000000-LYBTV:1:2113:19998:20433 1:N:0:AACACCTG+CCCATGCG
GTCAGCATGTGAGCTTTGGTCCAGCCTGAGTCCCTGGTTTATCAACGGCAAAATATAGATCGGAAGAGCACACGTCTGAACTCCAGTCACAACACCTGATCTCGTATGCCGTCTTCTGCTTGAAAAAAAAAAAAAAAAAATAATAGACATAATTACGCTACAAACATAGCAAACAAAAAGAAATATTGGCAAGATAACTTATAGTAAGCACACATGATAGTGTAGAATTATCAGCCATACTCAGTAGACCT
+
DDDDDFFFFFFFGGGGGGGGGGHHHGHHHHHHHHHHHGHHHHHHHHGGGGGHHHHHHHHHHHGGGGHGHHHHHGHHHGHHHHHHHHHHHHHHGHGGHHHH4FGHGGHHHHGGGHGHHHHHHHHHHGHGGG@CD<----<-.0:0000000000000.A..-009..0000000.9......./0;0090/00./0;00000000000090;/..:090B9000000000000000/.09/00000000000
@M03495:530:000000000-LYBTV:1:2113:19290:20434 1:N:0:AACACCTG+CCCATGCG
GTCAGCATGTGAGCTTTGGAATTAGTAAATTCGTTGACGACAGAAGGAGCAAGATAACGACCACAGGGAGGGTGGTTTATCAACGGCAAAATATAGATCGGAAGAGCACACGTCTGAACTCCAGTCACAACACCTGATCTCGTATGCCGTCTTCTGCTTGAAAAAAAAAAAATATGAGAAGTAGATCTCGATGGCATGGAGCCCGATTCAGACTGATACATACGCGGCGAAATCTAACTCCCACATGCACC
+
BBBBBFFFFFFFGGGGGGGGGGHHHHHHHHHHGHHHHHEFFGGHHGHHHHHHHHHHHHGGGGGHHHHGGGEEEFGGGHHHHHEGEGGGGHHHHHHHFHFHGGGGHHHHHHHGHGHGHHHHHHHHHHHHHHGHGGHHHGFFHHFGHHGHGGCHFHHHHHHHFFHHHDC--AA-.00;;00;CB00000;0.B/BFF/0../:B.9-@B.;FB/://///;BF/B..-------./;///9/;....:/9///
@M03495:530:000000000-LYBTV:1:2113:24989:20456 1:N:0:AACACCTG+CCCATGCG
GTCAGCATGTGAGCTTTGGAGTGAAATCTCTTGTCTTAAGGAATAAAGGAAAAAGATTCCGTCGGAGGCTCGGTGCTCTACAGGTTCAACCTTTGTACTCTATTATTGCCTCACATTCCATCTCTTGTGAAAATATATTTGATTGGCTTTTCTGCAGGTTGTTTGCCAGGACTTTCCAAGACCTCCACTAGAAAACACAATAAACTTTTTGGAAGCTGGACAACTATCTTCATTTTTCAGAAACAGTGAAA
+
CCCCCFFFFFFFGGGGGGGGGGHHHHHHHHHHHHHHHHHHHHHHHHHHHHHHHHGGHIIIHIHGGGGGGHHGGGGGHHHHHHHHHHHHHHHHHHHHHHHHHHHHHHHHHHHHHHGHHHHHHHHHHHHHHHFGHHHHHHHHHHHHHHGHHHHHHHHHHHHHHEHHHHHHHEHHHHHHHHHHHHHHHHHHHHFHHHHHHHHEHHGGHHHHHHGGHFHGHHHHHHHHHHHHHHGGGGGGGGFFFGGGFGFGGG0
@M03495:530:000000000-LYBTV:1:2113:13079:20459 1:N:0:AACACCTG+CCCATGCG
GTCAGCATGTGAGCTTTGGTCCGCCTGAGTCCTGGTTTATCAACGGCAAAATATAGATCGGAAGAGCACACGTCTGAACTCCAGTCACAACACCTGATCTCGTATGCCGTCTTCTGCTTGAAAAAAAAAAGAAAGACTATAGTGTAGAAGTGGTGCTTGGAATTCCTAGTGAAGCGGTGAAATTCGTAGCGATATTGATGAAAACCGGTGGCAACAGAGTGTCTATGGTCTGCAACGGACGCTACAGCTCG
+
BBBCCFFFFFFFGGGGGGGGGGGGGGHFHGHHHHHHHHHHHHHHGGGGGHHHHHHHHHHHGGGGHHHGHHFGHHHGHHHHHHHHHHHHHHGHGGHHHFBGGHGGFHHHGFGHGHGGFHHHHHFFFGGGF<//?01?0111111111111111<>.11<1.0<000<0<0<00=0<--:-.:000<.//.:-:.9;00009000;BA?D--../;.9B//////:///;//;/////;-.;--..-////9.
@M03495:530:000000000-LYBTV:1:2113:21163:20469 1:N:0:AACACCTG+CCCATGCG
GTCAGCATGTGAGCTTTGGAGTGAAATCTCTTGTCTTAAGGAATAAAGGAAAAAGATTCCGTCGGAGGCTCGGTGCTCTACAGGTTCAACCTTTGTACTCTATTATTGCCTCACATTCCATCTCTTGTGAAAATATATTTGATTGGCTTTTCTGGAGGTTGTTTGCCAGGACTTTCCAAGACCTCCACTAGAAAACACAATAAACTTTTTGGAAGCTGGACAACTATCTTCATTTTTCAGAAACAGTGAAC
+
CCCCCFFFFFFFGGGGGGGGGGHHHHHHHHHHHHHHHHHHHHHHHHHHHHHHHHGGHHHHHHHGGGGGGHHGGGGGHHHHHHHHHHHHHHHHHHHHHHHHHHHHHHHHHHHHHHHHHHHHHHHHHHHHHHHHHHHHHHHHHHHHHGHHHHHHHHHGHGGHHGHHHHHHHHHHHHHHHHHHHGHHHHHHHHHFHHHHHHHGHHHHHHHHHHGGHHHHHHHHHHHGGHHHGGGGGGGGGGFBF;FGGGGGGG0
@M03495:530:000000000-LYBTV:1:2113:19423:20504 1:N:0:AACACCTG+CCCATGCG
GTCAGCATGTGAGCTTTGGTCCAGCCTGAGTCCTGGTTTATCAACGGCAAAATATAGATCGGAAGAGCACACGTCTGAACTCCAGTCACAACACCTGATCTCGTATGCCGTCTTCTGCTTGAAAAAAAAAAACAAACACAAGTCCTAGAAGCGTGGTAGTGACTACGAGATGACGGACAGAAACCTCGGGCATGTGCTGGTATACCTATGACAACATGTTGACGCTGATGCCTGGCGTATGCAGCCGCTCG
+
DCCDDFFFFFFFGGGGGGGGGGHHHGHHHHHHHHHHHHHHHHHHHGGGGGHHGHHHHHHHHGFGGHHHHHHHGGHHGHHHHHHHHHHHHHHGHGGHHHHHHHHGGHHHHGEGHGHGHHHHHHHHGHGGGG@@///0?00/.0>1111111<1<<.<.00</0000/.....0:0.-.--./0:/./;..--:/.000:00/0000000000000:./0000::..9..000000.:-.-./0000.---;-
@M03495:530:000000000-LYBTV:1:2113:28211:20528 1:N:0:AACACCTG+CCCATGCG
GTCAGCATGTGAGCTTTGGAGTGAAATCTCTTGTCTTAAGGAATAAAGGAAAAAGATTCCGTCGGAGGCTCGGTGCTCTACAGGTTCAACCTTTGTACTCTATTATTGCCTCACATTCCATCTCTTGTGAAAATATATTTGATTGGCTTTTCTGCAGGTTGTTTGCCAGGACTTTCCAAGACCTCCACTAGAAAACACAATAAACTTTTTGGAAGCTGGACAACTATCTTCATTTTTCAGAAACAGTGAAC
+
BBBBBFFFFFFFGGGGFGGGGFHHHHHHHHHHHHHHHHHHGHHHHHHHHHHHHHGGHHHHHHHGGEGGGAAEGGGGHHHHHHHHHGGHGGHHHHHHHGHHHHHHHHHHHHHHHHHHHGHHHHHHHHHHHHGHHGHFFHHHHHGHHHFHGHHHHHHHHGHHHGHHHHHHHHHFHHHHHHFBGHFGHHHFHHHHHHHGHHHGHHFHEHGHHHGGHGFHHEHHHHHGHFHGFBFGGGGGGG0CFFBFFGFFGF0
@M03495:530:000000000-LYBTV:1:2113:16939:20540 1:N:0:AACACCTG+CCCATGCG
GTCAGCATGTGAGCTTTGGAATTAGTAAATTCGTTGACGACAGAAGGAGCAAATAACGACCACAGGGAGGGTGGTTTATCAACGGCAAAATATAGATCGGAAGAGCACACGTCTGAACTCCAGTCACAACACCTGATCTCGTATGCCGTCTTCTGCTTGAAAAAAAAAAATTAAAGAAAGTAATTGTCTCCATCCCATTATGAGCGTTGAATAACGTATAGTACTATTGCTTGCAGATATTCATCCGCGCA
+
CCCCCFFFFFFFGGGGGGGGGGHHHHGHHHHHGHHHHHGGGGGHHHHHHHHHHHHGHGGGGGHHHHGGGGGEFFFGHHHHHHHGGGGGHHHHHHHHHHHGGGGHHHGHHHGHGHGHHHHHHHHHHGHHHGHGGGHHH1FGHFGGHHHDGGHGHHHHHHGGHHHHGG?FCF.0;0000./00;000;0000;099..9;;00;000-..9.0;:00./.;00;00:000;B00:.0:0009090;00..---
@M03495:530:000000000-LYBTV:1:2113:18410:20547 1:N:0:AACACCTG+CCCATGCG
GTCAGCATGTGAGCTTTGGTCCAGCCTGAGTCCTGGTTTATCAACGGCAAAATATAGATCGGAAGAGCACACGTCTGAACTCCAGTCACAACACCTGATCTCGTATGCCGTCTTCTGCTTGAAAAAAAAAAAAAAAAAACGTCATAAAGAGAGGTACTGTGCGATTATAAAAATTGAATGCACATAATTAGAACGCATCTATATAGCGTATTCTGATGTAGAAAGATAGTTTAGTAAGTATGACATGACAT
+
CBCCCFFFFFFFGGGGGGGGGGHHHGHHHHHHHHHHHHHHHHHHHGGGGGHHHHHHHHHHHGGGGHHHHHHHGHHH?@DFGHHHHHHHHHHGHGGHHHGEHHHGGHHHHGGGHGHHHHHHHHHHHHGGCGB>/--><--.-....0000<//..<0000000.....000000.00000000000000000000..<.-:0:00000-..90<B0:000000000/00000000<:0000<000<000000
@M03495:530:000000000-LYBTV:1:2113:22915:20560 1:N:0:AACACCTG+TCCATGCG
GTCAGCATGTGAGCTTTGGAGTGAAATCTCTTGTCTTAAGGAATAAAGGAAAAAGATTCCGTCGGAGGCTCGGTGCTCTACAGGTTCAACCTTTGTACTCTATTATTGCCTCACATTCCATCTCTTGTGAAAATATATTTGATTGGCTTTTCTGCAGGTTGTTTGCCAGGACCTCCACTAGAAAACACAATAAACTTTTTGGAAGCTGGACAACTATCTTCATTTTTCAGAAACAGTGAACAACCCACTAA
+
CBCDDFFFFFFFGGGGGGGGGGHHHHHHHHHHHHHHHHHHHHHHHHHHHHHHHHGGHIIIHHHGGGGGGHHGGGGGHHHHHHHHHHHHHHHHHHHHHHHHHHHHHHHHHHHHHHHHHHHHHHHHHHHHHHHHHHHHHHHHHHHHHCHHHHHHHHHHGHHHHGHHHHHHHHHHHHHHHHHHHHHGHHHHHFHHHHHHHHHHGG<DGHHHHHHGHGHHHHHHHHHHHHHHHHGGFGGGGGCCFGGGDGGGGGF
@M03495:530:000000000-LYBTV:1:2113:28275:20572 1:N:0:AACACCTG+CCCATGCG
GTCAGCATGTGAGCTTTGGAGTGAAATCTCTTGTCTTAAGGAATAAAGGAAAAAGATTCCGTCGGAGGCTCGGTGCTCTACAGGTTCAACCTTTGTACTCTATTATTGCCTCACATTCCATCTCTTGTGAAAATATATTTGATTGGCTTTTCTGCAGGTTGTTTGCCAGGACTTTCCAAGACCTCCACTAGAAAACACAATAAACTTTTTGGAAGCTGGACAACTATCTTCATTTTTCAGAAACAGTGAAC
+
CCCCCFFFFFFFGGGGGGGGGGHHHHHHHHHHHHHHHHHHHHHHHHGHHHHHHHGGHIHHHIHGGGGGGHHGGGGGHHHHHHHHHFHHHHHHHHHHHHHHHHHHHHHGHHHHHHHHHHHHHHHHHHHHHHHGHHHHHHHHHHHHHHHHHHHHHHHHHHHHHGHHHHHHHHHHHHHHHHHHHHHHHHHHHHFFHHHHHHHCHHHHHHHHHHGGHFFHHHHGHGHGHHHHHHGGGGGGGGC;C;FFGGFGGG0
@M03495:530:000000000-LYBTV:1:2113:8541:20575 1:N:0:AACACCTG+CCCATGCG
GTCAGCATGTGAGCTTTGGAGTGAAATCTCTTGTCTTAAGGAATAAAGGAAAAAGATTCCGTCGGAGGCTCGGTGCTCTACAGGTTCAACCTTTGTACTCTATTATTGCCTCACATTCCATCTCTTGTGAAAATATATTTGATTGGCTTTTCTGCAGGTTGTTTGCCAGGACTTTCCAAGACCTCCACTAGAAAACACAATAAACTTTTTGGAAGCTGGACAACTATCTTCATTTTTCAGAAACAGTGAAC
+
BBBBBFFFFDFFGGGGGGGGGGGGHFHHHHHHHHHHHHHHHHHHHHGHHHHHHHGGGHFHHGGGGGGGGHHGGEFGHHHHHHHHHFHHHHHHHHHHHFHHHHHHHHHHBHHHHHHHHHHHHHHHHHHHHHGHHHHHHHHHHHHHHFGFHHHHHHFGHHHHHGHHHHHHHHHHHHHHHHHHHHFGHHHHHHGFFHHHHHHEHF<GFFFHHHGGGHHHHHHHHHGGHFHGHGGGFFFFGGC0CFFGGG;BFG0
@M03495:530:000000000-LYBTV:1:2113:11434:20581 1:N:0:AACACCTG+CCCATGCG
GTCAGCATGTGAGCTTTGGAATTAGTAAATTCGTTGACGACAGAAGGAGCAAGATAACGACCACAGGGAGGGTGGTTTATCAACGGCAAAATATAGATCGGAAGAGCACACGTCTGAACTCCAGTCACAACACCTGATCTCGTATGCCGTCTTCTGCTTGAAAAAAAAAAAAAAAAGAGAAACTGGTTGATATGCACACCACCATGCACAAATCATGTAGCTCACGAGACAGCTGACGATCATGCAACACG
+
BABBBFFFFDFFGGGGGGGGGGFHHHGHHGHHGGGHFEEFEGGHGHHHHFHHHHHHHHGGGGGFHHFGEGGFAFGGGHFHHHGHGCGGGHHHGHHHHHGHGGGGGHHFGHGGCGHGFHHHHHHHHHGHHHGHGGHGBD1<DHGGHGHHGCCHGHGEGHHHHGFGG-AC-:999---9...//9////;.///;////9......////9/../9//9//////9B..-;.;..//;9.....////;/...
@M03495:530:000000000-LYBTV:1:2113:6103:20588 1:N:0:AACACCTG+CCCATGCG
GTCAGCACGTGAGCTTTGGTCCAGCCTGAGTCCCTGGTTTATCAACGGCAAAATATAGATCGGAAGAGCACACGTCTGAACTCCAGTCACAACACCTGATATCGTATGCCGTCTTCTGCTTGAAAAAACAACTAAGCAGAACACATAACGAGCTCCGATTGGTAAACCTCTAAGCGGCAAAAATTAAAAATATAACCGCTTCGGCGTTATCACCTAACCTGCAAAGTATTATCACGAAGTAATGAAAGAAA
+
AA1AABDBAF?1A1FF3GGABFHGE0B0B0111BAEABFFH1FG2F?EEF/BFBDFFDFGHG/AF/B0BFGFH@GHHGHHFF1BGFHHEDGHAEAEHH0122B/>0B02BEEEH/2>FG1FFHC1FGG//??1<F1F<000000/1@11/////11.->..0>11110//0<<0/--<::CC../0;000;000;0C@--.;-.---9--///-/;/9-/---/////////9;/-----/////////-/
@M03495:530:000000000-LYBTV:1:2113:27572:20631 1:N:0:AACACCTG+CCCATGCG
GTCAGCATGTGAGCTTTGGAATTAGTAAATTCGTTGACGACAGAAGGAGCAAGATAACGACCACAGGGAGGGTGGTTTATCAACGGCAAAATATAGATCGGAAGAGCACACGTCTGAACTCCAGTCACAACACCTGATCTCGTATGCCGTCTTCTGCTTGAAAAAAAAAAAATCAGGCTAGATAGTAGATCTACAATCCTCCATCCGTCATCGCTAGCACGGAGACTCGTGGACTGATACCGAGGTAGTGG
+
CCCCCFFFFFFFGGGGGGGGGGHHHHHHHHHHGHHHHHGFGGGHHHHHHHHHHHHHHHGFGGGHHHHGGGGGEGGFGHHHHHHHGGGGGHHHHHHHHHHHGCGGHHHHHHHGHHHGHHGHHHHHHHHHHHGHGGHHGGFHHHFDHHHHGACFEHHHHHHHGHHHHGGGCG;9./000/.0.000090009000000;/////;//;9...://:...///---.-.::;...;9/;///9/.:-9./;:/.
@M03495:530:000000000-LYBTV:1:2113:14562:20642 1:N:0:AACACCTG+CCCATGCG
GTCAGCATGTGAGCTTTGGTCCAGCCTGAGTCCTGGTTTATCAACGGCAAAATATAGATCGGAAGAGCACACGTCTGAACTCCAGTCACAACACCTGATCTCGTATGCCGTCTTCTGCTTGAAAAAAAAAAAAAAAAAGCATAGTATATACGTTTTCCACCCGTCGTATCTAAACATCTACACATATCCCACTTCTCATTACATATCATGAAGTCAACACTCGATGTTGTGACTATCTATATCTTGAGTTC
+
DCCDDFFFFFFFGGGGGGGGGGHHHGHHHHHHHHHHHHHHHHHHHGGGGGHHHHHHHHHHHGGGGHHHHHHHGHHH?DDBFGHHHHHHHHHGHGGHHHH4GHHGGHHHHGEFHGHHHHHHHHHHHHGGGGCC/-----..0=00000:000.0//.0000..-..--./.000000000000/000<:000..0000000000<0000000<000<000.:/../0.:0/.0000000000:000000000
@M03495:530:000000000-LYBTV:1:2113:19270:20654 1:N:0:AACACCTG+CCCATGCG
GTCAGCATGTGAGCTTTGGAATTAGCTGGTTTATCAACGGCAAAATATAGATCGGAAGAGCACACGTCTGAACTCCAGTCACAACACCTGATCTCGTATGCCGTCTTCTGCTTGAAAAAAAAAAAAAAAATAAAAAAAATTGAATCAACCAATGATAGCTGAAATGTTAAACAATAATCAAAATCACAGACATACGAAGTAAATGGTGAGTTGATAGACTTTCAATCAAGATTAACCGCTATATGTATACA
+
DCDDDFFFFFFFGGGGGGGGGGHHHHHHHHHHHHHHHHGGGGGHHHHHHHHHHHGGGGHHHHHHHGHHHGGHHHHHHHHHHHHHGHGGHHHGDHHHGGHHHHGFGHGHHHHHHHHHHHHGGGGGB//<->0>1110---<00000<:0:...0000000000<0000000000.0:00:00000000000./00<.....0000:000<.<00<0<000000000:0000<000000----.<00000000
@M03495:530:000000000-LYBTV:1:2113:15677:20673 1:N:0:AACACCTG+CCCATGCG
GTCAGCATGTGAGCTTTGGAGTGAAATCTCTTGTCTTAAGGAATAAAGGAAAAAGATTCCGTCGGAGGCTCGGTGCTCTACAGGTTCAACCTTTGTACTCTATTATTGCCTCACATTCCATCTCTTGTGAAAATATATTTGATTGGCTTTTCTGCAGGTTGTTTGCCAGGACTTTCCAAGACCTCCACTAGAAAACACAATAAACTTTTTGGAAGCTGGACAACTATCTTCATTTTTCAGAAACAGTGAAC
+
CCCCCFFFFFFFGGGGGGGGGGHHHHHHHHHHHHHHHHHHHHHHHHHHHHHHHHGGHIHHHHHGGGGGGHHGGGGGGHHHHHHHHHHHHHHHHHHHHHHHHHHHHHHHHHHHHHHHHHHHHHHHHHHHHGHHHHHHHHHHHGHHGGHHHHHHHGGHFHHHHGHHGHHHHHHHHHHHHHGHHGGHHHGHHHHGHHHHFGGEHDDFHFHHHHGGFCGEHHHFHGHGHHHHHHEGGGGGGGB;BCCFGGFFGG0
@M03495:530:000000000-LYBTV:1:2113:7509:20752 1:N:0:AACACCTG+CCCATGCG
GTCAGCATGTGAGCTTTGGAGTGAAATCTCTTGTCTTAAGGAATAAAGGAAAAAGATTCCGTCGGAGGCTCGGTGCTCTACAGGTTCAACCTTTGTACTCTATTATTGCCTCACATTCCATCTCTTGTGAAAATATATTTGATTGGCTTTTCTGCAGGTTGTTTGCCAGGACTTTCCAAGACCTCCACTAGAAAACACAATAAACTTTTTGGAAGCTGGACAACTATCTTCATTTTTCAGAAACAGTGAAC
+
CCCCDFFFFFFFGGGGGGGGGGHHHHHHHHHHHHHHHHHHHHHHHHHHHHHHHHGGHIIIHIHGGGGGGHHGGGGGHHHHHHHHHHHHHHHHHHHHHHHHHHHHHHHHHHHHHHHHHHHHHHHHHHHHHHHHHHHHHHHHHHHHHGHHHHHHHHHHHHHHHGHHHHHHGHHHHHHHHHHHGHHHHHHHHHHHHHHHHHHGHHGHHHHHHHGGHHHHHHFHHGHHHHHHHHGGGGGGGG0CFFGGGGBFFF0
@M03495:530:000000000-LYBTV:1:2113:26515:20767 1:N:0:AACACCTG+CCCATGCG
GTCAGCATGTGAGCTTTGGAATTAGTAAATTCGTTGACGACAGAAGGAGCAAGAAACGACCACAGGGAGGCTGGTTTATCAACGGCAAAATATAGATCGGAAGAGCACACGTCTGAACTCCAGTCACAACACCTGATCTCGTATGCCGTCTTCTGCTTGAAAAAAAAAAAAACAAGAAGCACTCGAAACATCTAGATTAGATAAGCACATATGACTACAACAGACACTTATGACGACAACATATACATATA
+
CCCDDFFFFFFFGGGGGGGGGGHHHHHHHHHHGHHHHHGGGGGHHHHHHHHHHHHHHGGGGGHHHHGGGGGHHGHHHHHHHHHGGGGGHHHHHHHHGHHGGGGHHHHHHHGHHHGHHHHHHHHHHHHHHGHGGHHHGBHHHGGHHHHGGGHGHHHHHHHGHHHHGGGGEEAB9..////0:/0/../<-/00000000<00000000//00000000/000.//./:00000009.--<.<:0<0:00000
@M03495:530:000000000-LYBTV:1:2113:24091:20767 1:N:0:AACACCTG+CCCATGCG
GTCAGCATGTGAGCTTTGGAGTGAAATCTCTTGTCTTAAGGAATAAAGGAAAAAGATTCCGTCGGAGGCTCGGTGCTCTACAGGTTCAACCTTTGTACTCTATTATTGCCTCACATTCCATCTCTTGTGAAAATATATTTGATTGGCTTTTCTGCAGGTTGTTTGCCAGGACTTTCCAAGACCTCCACTAGAAAACACAATAAACTTTTTGGAAGCTGGACAACTATCTTCATTTTTCAGAAACAGTGAAC
+
BABBBFFFFDFFGGGGGGGGGGHBHHHHHHHHHDHHHFFHHGHHHHFHHHHHHHGGHHHGHHHGGGGFGHFGGEEGHHHHHE@GGHHHHHHHHHHGHHFHHHHHGHHHHHHHHHHHHHHHHHHHHHHHHHFHHHHHHHHHHHHHHHHHHHHHHHHHHGHHGGHGGHHHHHHHHHHHHHGHHHHHHHHGHHHHBGCGHGHEGB0=GFGFHHGGGBCHHHBGHGFCFGHHHHG0CFFGGG9;0FFFGG;BBF0
@M03495:530:000000000-LYBTV:1:2113:11783:20772 1:N:0:AACACCTG+CCCATGCG
GTCAGCATGTGAGCTTTGGAATTAGTAAATTCGTTGACGACAGAAGGAGCAAGATAACGACCACAGGGAGGGTGGTTTATCAACGGCAAAATATAGATCGGAAGAGCACACGTCTGAACTCCAGTCACAACACCTGATCTCGTATGCCGTCTTCTGCTTGAAAAAAAAAAATAAAATAACAGATGTACAGTCAAAATGTGGAGTAGACTACACGAAAGACAGACACACTACATTGTATAGATATAAAGGAG
+
BBBBBFFFFFFFGGGGGGGFDFEHCAD6GHHHGHHHFEAFA2EH3FGAFCGHFHHHFEA1A0FG1AFCF?0>1B>EFGHDDG4BE@EG@G2B3BFEGFHEEA/AHCE?GFG@HCCFGFFHDFHH@FGGHHGHGGHHHGDGGHGGEHGHGAFHGHHHHHHHGHBGHGGGCC9.0900000000/00000;0000000000000./////////9.;.9./././.....///9/////////////////..
@M03495:530:000000000-LYBTV:1:2113:12931:20781 1:N:0:AACACCTG+CCCATGCG
GTCAGCATGTGAGCTTTGGAGGGCAAGAAGTGGTTGTGACATTGCTATGGCAGCTAGAGCTGGTTTATCAACGGCAAAATATAGATCGGAAGAGCACACGTCTGAACTCCAGTCACAACACCTGATCTCGTATGCCGTCTTCTGCTTGAAAAAAAAAAAACACAATACACATAAAATCACTTATTGACTTACTAGAGTCCAGCTGTTATCTGGTATACTTCCAGATCGTCTCGCCAACCACAGCTGCACAA
+
BAB@AFFFFDFFGGFGGFGFGGGGGFGGHHHHHGFFGAHHHHHHHHHGGHHHGGHHH3FHHHHBGHEHHH5GGGFGGFHGFHHHHHHHGGGCFHHHFHHGHHHFFHHHHEGEFHHFGGFGFEHH3F4FGFFFHHGHGAGHA2FGEHHHHHHHH/CGG<--.....0;/;CCF0000:/0:00000000000000;;B0000:99/0009;000;0;000;00/////.9.../.;9-;...;..///9//.
@M03495:530:000000000-LYBTV:1:2113:23116:20786 1:N:0:AACACCTG+CCCATGCG
GTCAGCATGTGAGCTTTGGGGAGGGTGGTTTATCAACGGAAAATATAGATCGGAAGAGCACACGTCTGAACTCCAGTCACAACACCTGATCTCGTATGCCGTCTTCTGCTTGAAAAAAAAAAACACAACATGACTGACTAGATCACCCACCTACCAGTCAGACTTACCAGTATTTCTTACACGTACGTATGTATCACGAAGAACAACGATTCAAGCGTCAGTGCACTCTCTCGCGATAGTGGGCATCTCTT
+
AABCCFFFFFFFGGGGGGGGGGGGGGGGGGHHHHHHHGGFGGHHHHHHHHHHGGGGHHHHHHHGHHGGHHFHHHHGHHHHHHGHGGHHHHFHHHGGHHHHGGGHGHHHHHHHFGHFHCDFCGD</0/=..01111=<111111<0<<<E...0/.000000000000/0;00;00000000:.;/.-;;;/0:;00:.;..9:://.-.:;00:0:..9:.0:0000/:000.9;99..00...///0000
@M03495:530:000000000-LYBTV:1:2113:18308:20809 1:N:0:AACACCTG+CCCATGCG
GTCAGCATGTGAGCTTTGGAGTGAAATCTCTTGTCTTAAGGAATAAAGGAAAAAGATTCCGTCGGAGGCTCGGTGCTCTACAGGTTCAACCTTTGTACTCTATTATTGCCTCACATTCCATCTCTTGTGAAAATATATTTGATTGGCTTTTCTGCAGGTTGTTTGCCAGGACTTTCCAAGACCTCCACTAGAAAACACAATAAACTTTTTGGAAGCTGGACAACTATCTTCATTTTTCAGAAACAGTGAAC
+
BBBBBFFFFFFFGGGGGGFGGGHHHHHGHHHHHHHHHHHHHGHHHGHHHHHHHGEFHHHHHHHGGGGGEFHGG?EGGHHGHHCFEHHHHHHHHHHHHHHHHHHHHHHHFHHHHHHHHHHHHHGEHHHHFHHFHHHHHHHHHFHHGCGHHHHFHEHHHHHHHGHHHHHHEAGFHGHHHHHHEHHHHHHGHGHGFGFHHGH<GH<GFFHHHHGGGHHGFFBHHHFGHHHHHHGGGGGGGF9CFF:BFGFF09;
@M03495:530:000000000-LYBTV:1:2113:4531:20813 1:N:0:AACACCTG+CCCATGCG
GTCAGCATGTGAGCTTTGGAATTAGTAAATTCGTTGACGACAGAAGGAGCAAGATAACGACCACAGGGAGGGTGGTTTATCAACGGCAAAATATAGATCGGAAGAGCACACGTCTGAACTCCAGTCACAACACCTGATCTCGTATGCCGTCTTCTGCTTGAAAAAAAAAAAAAAAAAAAAAACGACATCCTTGACCTTCAAAATCAGAAGCACCAATTCTTAAACAGCTATGTATTATATCAAGCAGCAGT
+
CCCCCFFFFFFFGGGGGGGGGGHHHHHHHHHHGHHHHHGFGGGHHHHHHHHHHHHHHHGGGGGHHHHGGGGGEFGGGHHHHHHHGGGGGHHHHHHHHHHHGGGGHHHHHHHGHHHGHHHHHHHHHHHHHHGHGGHHHG1FGHGGHHGHGEGHGHHHGHHHHGHHHGGGGG-:;--:;---::.99:-.0/:00000:000000000000:00/...0000000:00/.;900:0000;0000000///..0
@M03495:530:000000000-LYBTV:1:2113:9186:20828 1:N:0:AACACCTG+CCCATGCG
GTCAGCATGTGAGCTTTGGAATTAGTAAATCGTTGACGACAGAAGGAGCAAGATAACGACCACAGGGAGGGTGGTTTATCAACGGCAAAATATAGATCGGAAGAGCACACGTCTGAACTCCAGTCACAACACCTGATCTCGTATGCCGTCTTCTGCTTGAAAAAAAAAAAAAAAAAAAAACGACATAGATAGCACTACCAGCTATATTAACGTGGAAGAGCACACATACAACCATCGTGTATGACCATAGT
+
CCCDCFFFFFFFGGGGGGGGGGHHHHHHHHHGHHHHHGGGGGHHHHHHHHHHHHHHHGGGGGHHHHGGGGEEFEGGHHHHHHHGGGGGHHHHHHHHHHHGGGGHHHHHHHGHHHGHHHHHHHHHHHHHHGHGGHHHHBHHHFGHHHHGGGHGHHHHHHHGHHHHGGGGGA<C-9<----<.-.--.<0000000000//00.000<00000./.990/..:0</..000000..00..../000<00:000
@M03495:530:000000000-LYBTV:1:2113:6471:20829 1:N:0:AACACCTG+CCCATGCG
GTCAGCATGTGAGCTTTGGAGTGAAATCTCTTGTCTTAAGGAATAAAGGAAAAAGATTCCGTCGGAGGCTCGGTGCTCTACAGGTTCAACCTTTGTACTCTATTATTGCCTCACATTCCATCTCTTGTGAAAATATATTTGATTGGCTTTTCTGCAGGTTGTTTGCCAGGACTTTCCAAGACCTCCACTAGAAAACACAATAAACTTTTTGGAAGCTGGACAACTATCTTCATTTTTCAGAAACAGTGAAC
+
CCCCBFFFFFFFGGGGGGGGGGFHHGHHHHHHHHHHHHHHHHHHHHHHHHHHHHGGHHIIHHHCGGGGGHHGGGGGHHHHHHHHHHHHGHHHHHHHHHHHHHHHGHHHHHHHHHHHHHHHHHGHHHHHHHHFHHHHHHHHHFHHFHFHHHHHHHGHHHHHHGHHHHHHHHHHHHHHHHGHHHHHHHGHHHHEHFHHHHGCHFHFHHHHHHGGFHGHHHHGHHHHHHHHHHGGGGGGGG9CFFBFFFCFFG0
@M03495:530:000000000-LYBTV:1:2113:14523:20847 1:N:0:AACACCTG+CCCATGCG
GTCAGCATGTGAGCTTTGGAATTAGTAAATTCGTTGACTGGTTTATCAACGGCAAAATATAGATCGGAAGAGCACACGTCTGAACTCCAGTCACAACACCTGATCTCGTATGCCGTCTTCTGCTTGAAAAAAAAAAAAAACAAATGCAATAATCTACATTAAACCAACAACAAGATCCGTTCTAAACACATATAGCACACTAGACGTGAATCAAAGCATTATTACCAAGAGATACTAGGTGCAGCGCTATA
+
BBBBBFFFFFFFGGGGFGGGFFHHHHHHHHHHGHHHDHHHGHHHHHHHHHGGGGGHHHFHHHHGHHGGGGFFHHHHEGFHGGHFHHHFHHHHHHHHGGGEHHGF4GHHFGHHHHGGGHGHHFHHHHHHHHFCGCC@@/--.<.0000000000=00<=000000:...:....//000.909.000/;..0;090000/./900;.....0///9/./////////9/...9///9///9;9//9--.-./
@M03495:530:000000000-LYBTV:1:2113:23070:20850 1:N:0:AACACCTG+CCCATGCG
GTCAGCATGTGAGCTTTGGAGTGAAATCTCTTGTCTTAAGGAATAAAGGAAAAAGATTCCGTCGGAGGCTCGGTGCTCTACAGGTTCAACCTTTGTACTCTATTATTGCCTCACATTCCATCTCTTGTGAAAATATATTTGATTGGCTTTTCTGCAGGTTGTTTGCCAGGACTTTCCAAGACCTCCACTAGAAAACACAATAAACTTTTTGGAAGCTGGACAACTATCTTCATTTTTCAGAAACAGTGAAC
+
CCCDCFFFFFFFGGGGGGGGGGHHHHHHHHHHHHHHHHHHHHHHHHHHHHHHHHGGHHIHHHHGGGGGGHHGGGGGHHHHHHHHHHHHHHHHHHHHHHHHHHHHHHHHHHHHHHHHHHHHHHHHHHHHHHHHHHHHHHHHHHHHHGHHHHHHHHHGGHHHHGHHHHHHGHHHHHHHHHHHHHHHHHHGGHGHHHHHHHHCGHDFHHGHHHGGHGHEHHFFHHHGHHHHHHFFGGGGGGFFFFF/FGFGGG:
@M03495:530:000000000-LYBTV:1:2113:21423:20850 1:N:0:AACACCTG+CCCATGCG
GTCAGCATGTGAGCTTTGGAGGGCAAGAAGTGGTTGTGACTGGTTTATCAACGGCAAAATATAGATCGGAAGAGCACACGTCTGAACTCCAGTCACAACACCTGATCTCGTATGCCGTCTTCTGCTTGAAAAAAAAAAAACAAGCATAACAAGCTCGTATAGAACCAAACAACACAGCGATCAATTGTGAATGAGAAACCACCGGAACCTGTCCTCCCACATGATTCGACGTTACTGCCCCATTAGCTGGA
+
BBBBBFFFFFFFGGGGGGGGGGCEDGGHHGGHGGFGGGHHHHHHHHHHHHHHGFFGGHHHHHHHHHHHGGEEHHHHHGHGHHFFHGHFHGHHHHHHHHGHGFHHEFEFHGFEGGHHGEGHGHHHHGHGHFHHHGGC//--...0./000<<D/.<0.-.//0<0:......:;;..9.9-..;0000;000009000//.....-;--.9.//////.;..//////.9.9-...///;....//////.;
@M03495:530:000000000-LYBTV:1:2113:11405:20863 1:N:0:AACACCTG+CCCATGCG
GTCAGCATGTGAGCTTTGGAGTGAAATCTCTTGTCTTAAGGAATAAAGGAAAAAGATTCCGTCGGAGGCTCGGTGCTCTACAGGTTCAACCTTTGTACTCTATTATTGCCTCACATTCCATCTCTTGTGAAAATATATTTGATTGGCTTTTCTGCAGGTTGTTTGCCAGGACCTCCACTAGAAAACACAATAAACTTTTTGGAAGCTGGACAACTATCTTCATTTTTCAGAAACAGTGAACAACCCACTAA
+
BABCBFFFFFFFGGGGGGGGGGHHHHHHHHHHHHHHHHHHHHHHHHHHHHHHHHGGHIHHHHHGGGGGGHHGGFGGHHHHHHHHHHHHHHHHHHHHHHHHHHHHHHHHHHHHHHHHHHHHHHHHHHHHHHHHHHHHHHHHHHHHHGHHHHHHHHHHHHHHHGHHHHHHHHHHHHHHHHHHHFHHHHHHHGHHHHHHHHHHGGGFHHHHHFHHHHHHHGHHHHHHHHHHHHGFGGGGGGBCFFGGGGGGGEF
@M03495:530:000000000-LYBTV:1:2113:27854:20878 1:N:0:AACACCTG+CCCATGCG
GTCAGCATGTGAGCTTTGGAGTGAAATCTCTTGTCTTAAGGAATAAAGGAAAAAGATTCCGTCGGAGGCTCGGTGCTCTACAGGTTCAACCTTTGTACTCTATTATTGCCTCACATTCCATCTCTTGTGAAAATATATTTGATTGGCTTTTCTGCAGGTTGTTTGCCAGGACTTTCCAAGACCTCCACTAGAAAACACAATAAACTTTTTGGAAGCTGGACAACTATCTTCATTTTTCAGAAACAGTGAAC
+
BBBBBFFFFFFFGGGGGGGFGGHH5GHHHGHHHHHHHHHHHHHHHHHHHHHHHHGGHHHHHHHGGGGGGGHFGEEGHHHHHHHHHHHHHHHHHHHHHHHHHHHHHHHHHHHHHHHHHHHHHHHHHHHHHGGHHHHHHHHHHFHHHCHFHHHHHGGHHHHHHGHHHGGHHHHHHHHHHGBHAGHHHGHHGHHEHHGHHHH<FHGHHGHGHHGGGCBAGHHHGFHHHHHHHHEGGGGGGG0;CBBFFFBFFF0
@M03495:530:000000000-LYBTV:1:2113:8982:20889 1:N:0:AACACCTG+CCCATGCG
GTCAGCATGTGAGCTTTGGAGGGCAAGAAGTGTGGTTTATCAACGGCAAAATATAGATCGGAAGAGCACACGTCTGAACTCCAGTCACAACACCTGATCTCGTATGCCGTCTTCTGCTTGAAAAAAAAAAAAAAACAAAACACAAACAGAGAACCAGTAGTGAGAAAGAATAACAGCACAAGCTGTTTAATGGTCAGACACGGGTTATAGCTGAGGAATTAAGTGGCGAGTGGAGGACAACTCTAACTCGC
+
BCBCDFFFFFFFGGGGGGGGGGGGGGGHHHHHHHGHGHHHHHHHGGGGGHHHHHHHHHHHGGGGHHHHHHHGHHHGHHHHHHHHHHHHHHGHGGHHHH4FGHGGHHHHGGGHGHHHHHHHFHHHFGGGCA/><<<...<...<....:/://:0...0000/000000/.0:0000././/..0000;;0;00000/00//:---9.0000:00:.0/000:0000.---:..0..../..00000000.-
@M03495:530:000000000-LYBTV:1:2113:17686:20902 1:N:0:AACACCTG+CCCATGCG
GTCAGCATGTGAGCTTTGGAATTAGTAAATTCGTTGACGACAGAAGGAGCAAGATAACGACCACAGGGAGGGTGGTTTATCAACGGCAAAATATAGATCGGAAGAGCACACGTCTGAACTCCAGTCACAACACCTGATCTCGTATGCCGTCTTCTGCTTGAAAAAAAAAAAAAAAAAAAAAGACACAATAACCACAGAGAATGTGCAAATACAAATAAGTAAAACGAAGAAGCAAATTGTATGACACTATA
+
CCDDCFFFFFFFGGGGGGGGGGHHHHHHHHHHGHHHHHGGGGGHHHHHHHHHHHHHHHGGGGGHHHHGGGGGEFGGFHHHHHHHGGGGGHHHHHHHHHHHGGGGHHHHHHHGHHHGHHHHGHHHHHHHHHGHGGHHHHDGGHFGGHGHGGGHGHHHHHHHFHHHGGGGCFD<<-<-9----..<F/<<01<<00...0//00111111:1<000<1111111:<0-<...//00:011111111100</11
@M03495:530:000000000-LYBTV:1:2113:9282:20942 1:N:0:AACACCTG+CCCATGCG
GTCAGCATGTGAGCTTTGGAGTGAAATCTCTTGTCTTAAGGAATAAAGGAAAAAGATTCCGTCGGAGGCTCGGTGCTCTACAGGTTCAACCTTTGTACTCTATTATTGCCTCACATTCCATCTCTTGTGAAAATATATTTGATTGGCTTTTCTGCAGGTTGTTTGCCAGGACTTTCCAAGACCTCCACTAGAAAACACAATAAACTTTTTGGAAGCTGGACAACTATCTTCATTTTTCAGAAACAGTGAAC
+
ABBBBFFFFFFFGGGGGGGGGGAGFHHGHHHHHHHHHHHHHHHGHHHHHHHHHHGGEGGGHHHGGGGGGHHGGEGGHGHHHHHFFGHHHGHHFHHHHHHHHHHHHHHFHGHHHGHHHHHHHHFFHHHHHHHHHHHHHHHHHGHHHFGGHHHGHHHHHHGGFGHHGHGHGFHHHHHGHHGHFHFGHHFHHHHHBDGHFFF<GHHHHHHHHHGGHGGGGHHHHFHHHHHHHGFFGGGGGGBFFGBFFGFGEG0
@M03495:530:000000000-LYBTV:1:2113:18083:20955 1:N:0:AACACCTG+CCCATGCG
GTCAGCATGTGAGCTTTGGTCCAGCCTGAGTCCTGGTTTATCAACGGCAAAATATAGATCGGAAGAGCACACGTCTGAACTCCAGTCACAACACCTGATCTCGTATGCCGTCTTCTGCTTGAAAAAAAAAAAAAATCCACTCTCAGTAACTCTCTGCATAATACGTCACTTACAGTGTCCTCTATGAATCTACTCTATCGTCGGAGTGTGACTACGATTGCTATGTTTCTGTCTCGAGCTGCATATATGGT
+
CBCDDFFFFFFFGGGGGGGGGGHHHGHHHHHHHHHHGHHHHHHHHGGGGGHHHHHHHHHHHGGGGHHHHHHHGHHH?BDBGHGHHHHHHHHGHGGHHHHGHHHFGHHHHGGGHGHHGHHHHHHHGHGGGBB//><011111010<000<0=000000<0=0000.0..<000:00:000000000000<000:0:<000./.--9-.<00:000/....900<00000:0:0000::...00<00:00:00
@M03495:530:000000000-LYBTV:1:2113:24394:20956 1:N:0:AACACCTG+CCCATGCG
GTCAGCATGTGAGCTTTGGTCCAGCCTGAGTCCTGGTTTATCAACGGCAAAATATAGATCGGAAGAGCACACGTCTGAACTCCAGTCACAACACCTGATCTCGTATGCCGTCTTCTGCTTGAAAAAAAAAAAAAAATCCACAGTCATTCTAAAGGAAGCGACAGCAAACACTCTACGTGAAGAAAAGTGAGATGCGAGCATTACTACGGCGCTCCAGAGCTGTTAGCATTCTCAATAAAAACAATGTATGC
+
CCCCCFFFFFFFGGGGGGGGGGHHHGHHHHHHHHHHGHHHHHHHHGGGGGHHHHHHGHHHHGEGGHHHHHFHGHHHGHHHHHGHHHHHHHHGHGGHHHHBGHHGGHHHHGEGHGHHHHHHHCGGHHGGGD@/>---01/0//<0<000<0000<0//:.-.---.///9.;0/900../..00////:000;900-.---;//////..--:-..///.///;//////////////////...///9///
@M03495:530:000000000-LYBTV:1:2113:3470:20961 1:N:0:AACACCTG+CCCATGCG
GTCAGCATGTGAGCTTTGGTTTATCAACGGCAAAATATAGATCGGAAGAGCACACGTCTGAACTCCAGTCACAACACCTGATCTCGTATGCCGTCTTCTGCTTGAAAAAAAAAAAAAACAATACAACCCAACTACAAATTATAAACCCTCGATATGATCACATACACACTCCTTGATACATCACTCACTCAGCACAACCGCGCACACATACATATCTTCTAGCGACATCAACCATCACGACTACTGTACAT
+
CCCCCFFFFFFFGGGGGGGFGGHHHHHHGGGGGHHHHHHHHHHHGGGGHHGHHHHGHGHGHHHHHHHHHHHHHHGHGGGHHB5FGGFGHHHHGEGHGHGHGHHHCFGGHGGE@DC//////11=1==..<.>0111>11000<=00/...-./.-0000</:0000:0.::/:000<:000000<0/000/000.//..-------.90<:00<0<0:0<000----.00:/..00<0..-9<<00<000<
@M03495:530:000000000-LYBTV:1:2113:16327:20974 1:N:0:AACACCTG+CCCATGCG
GTCAGCATGTGAGCTTTGGAGTGAAATCTCTTGTCTTAAGGAATAAAGGAAAAAGATTCCGTCGGAGGCTCGGTGCTCTACAGGTTCAACCTTTGTACTCTATTATTGCCTCACATTCCATCTCTTGTGAAAATATATTTGATTGGCTTTTCTGCAGGTTGTTTGCCAGGACTTTCCAAGACCTCCACTAGAAAACACAATAAACTTTTTGGAAGCTGGACAACTATCTTCATTTTTCAGAAACAGTGAAC
+
CCCCBFFFFFFFGGGGGGGGGGHHHHHHHHHHHHHHHHGHHHHHHHHHHHHHHHGGHHHIHIHGGGGGGHHGGGGGGHHHHHHHHHHHHHHHHHHHHHHHHHHHHHHHHHHHHHHHGHHHHHHHHHHHHHHGHHHHHHHHHFHHH0FHHHHHHHHHHHHHHGHHHHHHHFHHHHHHHGHGHHHHHHHHHHH1FGHHHFHEHHGHHHHHHHGGGHHHHHHHFFHHHHHGHHGGGGGGGGCFFFBGGGGFGF9
@M03495:530:000000000-LYBTV:1:2113:5965:20977 1:N:0:AACACCTG+CCCATGCG
GTCAGCATGTGAGCTTTGGTCCAGCCTGAGTCCTCTGGTTTATCAACGGCAAAATATAGATCGGAAGAGCACACGTCTGAACTCCAGTCACAACACCTGATATCGTATGCCGTCTTCTGCTTGAAAAAAAAAAAAAAAAATACAACAAACCGGAACGACATGCACACAAAATGAATAACGATATGAACACCACAAATCATGCTGCTGTCCATATCTGTGCGGTAGAGGTACATACTAAAGTAAAGATCACA
+
DEDCCFFFFFFFGGGGGGGGGGHHHGHHHHHHHHHHHHHHHHHGHHHGGGGGHHHHHHHHHHHGGGGHHHHHHHGHHHGHHHHFHHHHHHHHHGHGGHGGG4FGFHHGHHHGGGHGHHHHHHHGFHHHGGGGC</->--<.<0000<....---<-.9-9.00:0<...:.00:11110.<..911111/......10011<<1000100111111111:.-...11/0::11101110011<<1<010/0
@M03495:530:000000000-LYBTV:1:2113:4500:20981 1:N:0:AACACCTG+CCCATGCG
GTCAGCATGTGAGCTTTGGTCCAGCCTGAGTCCTGGTTTATCAACGGCAAAATATAGATCGGAAGAGCACACGTCTGAACTCCAGTCACAACACCTGATCTCGTATGCCGTCTTCTGCTTGAAAAAAAAAAAATCGAGACCTCCGAATATACAATTATATAGTAGAAAGAACATGAGCTTATAAGCAAAAGCAATTAAATCACCACACTACTATACAAATAATGACGCTAGACCTCTTAAATCCGAGCCGC
+
CCBCCFFFFFFFGGGGGGGGGGHHHGHHGHHHHHHHHHHHHHHHHGGGGGHGGHHHHHHHHGEGGHHHHHHHFHHHFFGHGFFGHHHHHHHGHFGHHGF4FEGFGHHEGGGGHGHHHHHHHFHHHGGG?D@/<01/0....1<<.-...00000000=<=D000000<//.//0/000;/000:000////;//900000009:0...:/;;000900;00/////;....//9;//////9//..-----
@M03495:530:000000000-LYBTV:1:2113:26285:21000 1:N:0:AACACCTG+CCCATGCG
GTCAGCATGTGAGCTTTGGAGTGAAATCTCTTGTCTTAAGGAATAAAGGAAAAAGATTCCGTCGGAGGCTCGGTGCTCTACAGGTTCAACCTTTGTACTCTATTATTGCCTCACATTCCATCTCTTGTGAAAATATATTTGATTGGCTTTTCTGCAGGTTGTTTGCCAGGACTTTCCAAGACCTCCACTAGAAAACACAATAAACTTTTTGGAAGCTGGACAACTATCTTCATTTTTCAGAAACAGTGAAC
+
CACCCFFFFFFFGGGGGGGGGGHHHHHHHHHHHHHHHHHHHHHHHHHHHHHHHHGGHIHIHHHGGGGGGHHGGEGGHHHHHHHHGHHHHHHHHHHGHHHHHHHHHHHHHHHHHHHHHHHGHHHHHHHHHHHHHHHHHHHHHHHHHHHHHHHHHHHHHFHHHGHHHHHHHHHHHHHHHHHHHGHHHHHHHHGHHHHHHHHGHHHFHHHHHHGGEGFEHHGHHHHGFGHHHHGGGGGGGG;CB;FGGGFFFG0
@M03495:530:000000000-LYBTV:1:2113:15649:21006 1:N:0:AACACCTG+CCCATGCG
GTCAGCATGTGAGCTTTGGAGTGAAATCTCTTGTCTTAAGGAATAAAGGAAAAAGATTCCGTCGGAGGCTCGGTGCTCTACAGGTTCAACCTTTGTACTCTATTATTGCCTCACATTCCATCTCTTGTGAAAATATATTTGATTGGCTTTTCTGCAGGTTGTTTGCCAGGACTTTCCAAGACCTCCACTAGAAAACACAATAAACTTTTTGGAAGCTGGACAACTATCTTCATTTTTCAGAAACAGTGAAC
+
CCCCCFFFFFFFGGGGGGGGGGHHHHHHHHHHHHHHHHHHHHHHHHHHHHHHHHGGHHHIHIHGGGGGGHHGGGGGGHHHHHHHHHHHHHHHHHHHHHHHHHHHGHHHHHHHHHHHHHHHHHHHHHHHHHHHHHHHHHHHHHHHHGGHHHHHHHHHHHHHHGHHHHHHHHHHHHHHHGHHGHHHHHHHHHHFHHHHHHHGHHHHHHHHHHGGHFHHHHGHHGHHHHHHHHGGGGGGGGCCBFFFGGFGFG0
@M03495:530:000000000-LYBTV:1:2113:10006:21018 1:N:0:AACACCTG+CCCATGCG
GTCAGCATGTGAGCTTTGGAGTGAAATCTCTTGTCTTAAGGAATAAAGGAAAAAGATTCCGTCGGAGGCTCGGTGCTCTACAGGTTCAACCTTTGTACTCTATTATTGCCTCACATTCCATCTCTTGTGAAAATATATTTGATTGGCTTTTCTGCAGGTTGTTTGCCAGGACTTTCCAAGACCTCCACTAGAAAACACAATAAACTTTTTGGAAGCTGGACAACTATCTTCATTTTTCAGAAACAGTGAAC
+
CCCCCFFFFFFFGGGGGGGGGGHHHHHHGHHHHHHHHHHHHHHHHHHHHHHHHHGGHIHIHHHGGGGGFHHGGEGGHHHHHHGFHHHHHHHHHHHFHHHHHHHHHHHHHHHHHHHHHHHHHHHHGHHHHHHHHHHHHHHHHHHHGFHHHHHHHHHHHGHHHDHHHHHHGHHHHHHHHHGHHHHGHHHHHGHHHHHGHHHFHGHHHHHHHHGGHHFEHHHHGEHHHHHHHHGGGGGGGGCFBFFGGGBBFGB
@M03495:530:000000000-LYBTV:1:2113:24414:21026 1:N:0:AACACCTG+CCCATGCG
GTCAGCATGTGAGCTTTGGAATTAGCTGGTTTATCAACGGCAAAATATAGATCGGAAGAGCACACGTCTGAACTCCAGTCACAACACCTGATCTCGTATGCCGTCTTCTGCTTGAAAAAAAAAACATAAACAATAAATATGACCACACCATCATCCATGCTGTAATACGACATAATAACAATCTATCATAATAGATCTTAATCCTACACATCAAGTCACCTCCGAGAGTCTTACTACCTCTGTCTATCACC
+
CCCDDFFFFFFFGGGGGGGGGGHHHHHHHHHHHHHHGHFGGGGHHHHHHHHHHHGGGGHHHHHHHGHHHG5GHHHHHHHHHHFGGHGGHHHGDGHHGGHHHHGGGHGHHHHHHHFGGHGGGGG?/?222@22?2111?1111111///..11111<11=11<11100<...-.000<00000000;000;:;0000<00;0<000000/000000000;;0.9.-;--0000::000/0:00;:0;:000/
@M03495:530:000000000-LYBTV:1:2113:16599:21040 1:N:0:AACACCTG+CCCATGCG
GTCAGCATGTGAGCTTTGGAGGGCGAGGGTGGTTTATCAACGGCAAAATATAGATCGGAAGAGCACACGTCTGAACTCCAGTCACAACACCTGATCTCGTATGCCGTCTTCTGCTTGAAAAAAAAAAACAAGCGGCCCCCCCGCCCCGCCACGCGAGCCAGGGGGCAGGGTGTGTGGGGCTGTCAGCCGACTACCCCGACAAACCGATCGCACAGACGCAGTGCGGCGCCTCCCCGCAGCACTAGCGGCTC
+
3>>A34@5DFFFGGGGFGGFFEG?EEEGC2AEEGHGHHHHHGGGGGFHGHHHHHGGGGGGGHHHHHHHGHHFGGHHHHHHHGHHHHFGHGGHHFF4BFGFGHHHHGEGHGFHFFFGHAH1GF@D>/A-.../<.-<---:-----------9-.-;---9...----.--..;.9;..-.-.;/////----;/...-----...-----..--.;.--9-9//---9--;;.E.-9---.9////----.
@M03495:530:000000000-LYBTV:1:2113:23592:21058 1:N:0:AACACCTG+CCCATGCG
GTCAGCATGTGAGCTTTGGAGTGAAATCTCTTGTCTTAAGGAATAAAGGAAAAAGATTCCGTCGGAGGCTCGGTGCTCTACAGGTTCAACCTTTGTACTCTATTATTGCCTCACATTCCATCTCTTGTGAAAATATATTTGATTGGCTTTTCTGCAGGTTGTTTGCCAGGACTTTCCAAGACCTCCACTAGAAAACACAATAAACTTTTTGGAAGCTGGACAACTATCTTCATTTTTCAGAAACAGTGAAC
+
CBCCDFFFFFFFGGGGGGGGGGHHHHHHHHHHHHHHHHHHHHHHHHHHHHHHHHGGHHHHHIHGGGGGGHHGGFGGHHHHHHHHHHHHHHHHHHHHGHHHHHHHHHHHHHHHHHHHHHHHHHHHHHHHHHHHHHGHHHHHHGHHGHHHHHHHHHHHGHHHHEHHHHHHHHHGHHHHHHFHGHHHHHHHHGHBGHGHHHHGHHGHHHHHHHGGBGHGHHHFHHHGHHHHHHGGGGGGGG<<CFFGGGGGGGB
@M03495:530:000000000-LYBTV:1:2113:5280:21064 1:N:0:AACACCTG+CCCATGCG
GTCAGCATGTGAGCTTTGGAGACTGGTTTATCAACGGCAAAATATAGATCGGAAGAGCACACGTCTGAACTCCAGTCACAACACCTGATCTCGTATGCCGTCTTCTGCTTGAAAAAAAAAAAATAAAAATAGCAAGAGAGAGTGCGTGAGATGAGAGCGAACACAAAGGTGTAGAGGTAAAAGGCATAGTGAAATGAAGGAACACTATCGGAGAAACCGAGTATATGAGCCGACACAGATGCTAAGACTGC
+
CBCCCFFFFFFFGGGGGGGGGGGHHHHHHHHHHHHGGGGGHHHHHHHHHHHGFGGHHHHHHHGHHHGHHHGHHHHHHHHHHGFEGHHHH4FGGFGHHHHGGFHGHHHFHHGGFBGHGGCGD/<01??1101111100?0<..<11-...<000000<.-----/...//000;000/000000...000;0000;00000.;://0/00.-.--.0;.---..0000;;0/;-;--/;000000000000/
@M03495:530:000000000-LYBTV:1:2113:14313:21072 1:N:0:AACACCTG+CCCATGCG
GTCAGCATGTGAGCTTTGGAGTGAAATCTCTTGTCTTAAGGAATAAAGGAAAAAGATTCCGTCGGAGGCTCGGTGCTCTACAGGTTCAACCTTTGTACTCTATTATTGCCTCACATTCCATCTCTTGTGAAAATATATTTGATTGGCTTTTCTGCAGGTTGTTTGCCAGGACTTTCCAAGACCTCCACTAGAAAACACAATAAACTTTTTGGAAGCTGGACAACTATCTTCATTTTTCAGAAACAGTGAAC
+
CBCCCFFFFFFFGGGGGGGGGGHHHHHHHHGHHHHHHHHHHHHHHHHHHHHHHHGGHHIIHHHGGGGGGHHGGGGGHHHHHHHHHHHHHHHHHHHHHHHHHHHHHHHHHHHHHHHHHHHHHHHHHHHHHHHHHHHHHHHHHHHHHHHHHHHHHHHHHHHHHGHHHHHHGHHHHHHGHHHHHHHHHHHHHHHFHGHHHHHGHHHHHHHHHHGGGGHHGHHGHHHHFHHHHGGGGGGGFGFBFGBFFGFBFG0
@M03495:530:000000000-LYBTV:1:2113:13210:21096 1:N:0:AACACCTG+CCCATGCG
GTCAGCATGTGAGCTTTGGAGTGAAATCTCTTGTCTTAAGGAATAAAGGAAAAAGATTCCGTCGGAGGCTCGGTGCTCTACAGGTTCAACCTTTGTACTCTATTATTGCCTCACATTCCATCTCTTGTGAAAATATATTTGATTGGCTTTTCTGCAGGTTGTTTGCCAGGACTTTCCAAGACCTCCACTAGAAAACACAATAAACTTTTTGGAAGCTGGACAACTATCTTCATTTTTCAGAAACAGTGAAC
+
BBCCCFFFFFFFGGGGGGGGGGHHHGHHHHHHHHHHHHHHHGHHHHHHHHHHHHGGHHIHHIHGGGGGGHHGGGGGHHHHHHHHHHHHHHHHHHHHHHHHHHHHGHHHHHHHHHHHHHHHHHHHHHHHHHHHHHHHGHHHHHHHGGHHHHHHHHHHHHHHHGHHHHHHHGHGHHHHHHFGHHHHHEHHHGHEGHGHFHHGFHGHHHHHHHGGFGGHHHHHGHHHHHHGFHGGGGGGGGFBFBFGGGBFBB0
@M03495:530:000000000-LYBTV:1:2113:10717:21100 1:N:0:AACACCTG+CCCATGCG
GTCAGCATGTGAGCTTTGGTCCAGCCTGAGTCCTGGTTTATCAACGGCAAAATATAGATCGGAAGAGCACACGTCTGAACTCCAGTCACAACACCTGATCTCGTATGCCGTCTTCTGCTTGAAAAAAAAAAAAAAAAATAAAACTATAAATAATCACTAGCGTCAATGAAACTAACTCTGTATCATACACACCCTACTTTGCTACATCTGCAACAGCACATAATAGCTGTCATATTGAAGAGCACCACGTC
+
CCDDEFFFFFFFGGGGGGGGGGHHHGHHHHHHHHHHHHHHHHHHHGGGGGHHHHHHHHHHHGGGGHHHHHHHGHHHGHHHHHHGHHHHHHHGHGGHHHGFHHHGGHHHHGGGHGHHHHHHHHHHHHGGGG/>A><-<-.<1=10<11111111<110110/-....11<<101100111111111111000.9.</.01<01111011111100</././<<1111:<0101111:11111./0.......
@M03495:530:000000000-LYBTV:1:2113:26122:21120 1:N:0:AACACCTG+CCCATGCG
GTCAGCATGTGAGCTTTGGTTTATCAACGGCAAAATATAGATCGGAAGAGCACACGTCTGAACTCCAGTCACAACACCTGATCTCGTATGCCGTCTTCTGCTTGAAAAAAAAAAAAAACGAGTAAACGAGGGACACGAATTATGGAAACAGAACACACGAAGCACAAGGATAGGCACTATGATAGCTTAAGAAAACAAGGAACGTGGTGGTCTACAAGTGTTACTACGTGTTAGTGTGCGATGTACATGCG
+
CBCCDFFFFFFFGGGGGGGGGGHHHHHHGGGGGHHHHHHHHHHHGGGGHHHHHHHGHHHGHHHHHHHHHHHHHHGHGGHHHH5FGFGGHHGHGGGHGHHHHHHHEHHHHGEGFC@///////?0111.<.--....<-...0000000:///0///..--..-0///.<.000/00./000000000000000//<../../..<......000<00000000000<..//.0<00000.<..::00000.
@M03495:530:000000000-LYBTV:1:2113:21597:21122 1:N:0:AACACCTG+CCCATGCG
GTCAGCATGTGAGCTTTGGAGAAAACGGCCGATGCCCTGGTTTATCAACGGCAAAATATAGATCGGAAGAGCACACGTCTGAACTCCAGTCACAACACCTGATCTCGTATGCCGTCTTCTGCTTGAAAAAAAAAAAAAATAACAAAAGTGAAAACCAGCCTATCAGCAAGAAAGTTCAAACTATGGCGCTGAATAACAATCTGAAACATAGTTACACTGCTAACAATAGAACCTCACTCAGTTCCATGCAT
+
CCCCCFFFFFF5FGGGGGGGGGHHHHGGGGGGGGGHHHHHFGHHHHHHHGGGGGHHHHHHHHHHHGEGGHFHHHHHFHHHGHHGHHHHHHHHHHHGHGGHFHH4FFHGGGHHHGEGHGHGGGHHFHHFHHG@//---<-<0=000.:/;0000;/.....//90000;C/9///0900000;;0009-.--9:/;//;B9/99/B////////9////////9//9///;//.//:9///:/:///;////
@M03495:530:000000000-LYBTV:1:2113:9904:21125 1:N:0:AACACCTG+CCCATGCG
GTCAGCATGTGAGCTTTGGTCCAGCCTGAGTCCTGGTTTATCAACGGCAAAATATAGATCGGAAGAGCACACGTCTGAACTCCAGTCACAACACCTGATCTCGTATGCCGTCTTCTGCTTGAAAAAAAAAATAGAAGCCAGGGCCGACGAAGAACTCTAGAATGAGATACACGTGCTGGTGGGGGAGGCATCATCGGTCATTACGAACTCCACGAGAGGAAGAGCACACTATCGATTTACAGTCACCCTAT
+
A3A3AFFBFDFFFFFGGGFGFGFHGGHHFG5DGHHHGHHFGHHHHGGEGGHHGGHHHHFHFFECEFFGFH2FEFFG1BGGHHEGHHHHHHHGGGGHHH34BBGFEFHHHGE@GF4?EFHBFFFBGHGCC//011?1?1<0?////-----<.A//<=<0<00;CF0:0000;:.:;.0/CB.9----9;.0///;/....///;.9.9./9/..;-.-;9....;9F../99/..././;9/:/9//.;./
@M03495:530:000000000-LYBTV:1:2113:25281:21146 1:N:0:AACACCTG+CCCATGCG
GTCAGCATGTGAGCTTTGGAGTGAAATCTCTTGTCTTAAGGAATAAAGGAAAAAGATTCCGTCGGAGGCTCGGTGCTCTACAGGTTCAACCTTTGTACTCTATTATTGCCTCACATTCCATCTCTTGTGAAAATATATTTGATTGGCTTTTCTGCAGGTTGTTTGCCAGGACTTTCCAAGACCTCCACTAGAAAACACAATAAACTTTTTGGAAGCTGGACAACTATCTTCATTTTTCAGAAACAGTGAAC
+
CCCCCFFFFFFFGGGGGGGGGGHHHHHHHHHHHHHHHHHHHHHHHHHHHHHHHHGGHHIIHHHGGGGGGHHGGGGGHHHHHHHHHHHHHHHHHHHHHHHHHHHHHHHHHHHHHHHHHHHHHHHHHHHGHHGGHHHHHHHHHHHHGHGHHHHHHHHHHHHHHGHHHHHHEHHHFHHHGHHHGHHHHHHHHHHHGHHHHHHGHHHF0GHHHHGFHCHHHHHGHHHHHHHHHHGGGGGGGG;BFFFGGGBFFG9
@M03495:530:000000000-LYBTV:1:2113:17858:21156 1:N:0:AACACCTG+CCCATGCG
GTCAGCATGTGAGCTTTGGAGTGAAATCTCTTGTCTTAAGGAATAAAGGAAAAAGATTCCGTCGGAGGCTCGGTGCTCTACAGGTTCAACCTTTGTACTCTATTATTGCCTCACATTCCATCTCTTGTGAAAATATATTTGATTGGCTTTTCTGCAGGTTGTTTGCCAGGACTTTCCAAGACCTCCACTAGAAAACACAATAAACTTTTTGGAAGCTGGACAACTATCTTCATTTTTCAGAAACAGTGAAC
+
CCDDEFFFFFFFGGGGGGGGGGHHHHHHHHHHHHHHHHHHHHHHHHHHHHHHHHGGHIIIHHHGGGGGGHHGGEGGHHHHHHHHHHHHHHHHHHHHHHHHHHHHHHHHHHHHHHHHHHHHHHHHHHHHHHHHHHHHHHHHHHHHHHHHHHHHHHGHHHHHHGHHHHGHHGHHHHHHHHHHGHHHHHHHHHHHHHHHHHHGHHGGHGHHHHGGGHHHHHHHFHHHHHGGHHGGGGGGGGFFFGGGGGFGGG:
@M03495:530:000000000-LYBTV:1:2113:14188:21178 1:N:0:AACACCTG+CCCATGCG
GTCAGCATGTGAGCTTTGGAGACTGGTTTATCAACGGCAAAATATAGATCGGAAGAGCACACGTCTGAACTCCAGTCACAACACCTGATCTCGTATGCCGTCTTCTGCTTGAAAAAAAAAAAAACACGAATAGCCTCATAGAGACGCTTGATAGTTAGTGTAGAATCGATCATTTACTATTGCAAGCATGGTACACATTAGAGCCCAATTGATTACTATGATATCATAACTATAGCTCACAGCTAGTCAGT
+
CCCDDFFFFFFFGGGGGGGGGGGHHHHHHHHHHHHGGGGGHHHHHHHHHHHGGGGHHHHHHHGHHHGHHHHHHHHHHHHHHGHGGHHHH4GHHGGHHHHGGGHGHHHHHHHHHHHHGGGCB@////0//...1111<1>111=1/.<....000000000000000;.:...00000000000000./00.;0000:;000000..../;00:000:00;0000000:0000::000:00:0.00000000
@M03495:530:000000000-LYBTV:1:2113:19667:21199 1:N:0:AACACCTG+CCCATGCG
GTCAGCATGTGAGCTTTGGAATTAGTAAATTCGTTGACGACAGAAGGAGCAAGATAACGACCACAGGGAGGGTGGTTTATCAACGGCAAAATATAGATCGGAAGAGCACACGTCTGAACTCCAGTCACAACACCTGATATCGTATGCCGTCTTCTGCTTGAAAAAAAAAATGAGCTATGTTCTAATCCAAGCGAAAGCAGCACATATATGAGCAGTCTGCGCTCCTCCATCAGTCGAGACACGTCCATGGC
+
ABBBBFFFFFFFEGGGGGGGGGHHHHHHFHHHGHHHHHGFEGGHHHHHHHHHHHHHHHGGGGGHGHHFAE0EEFGGGHHHHH4GEGFFGGHHHHHHHHHHGGGGGFHFFHHGHHGGGGHHHHGHHGHHHFDGFGHHH11@GFHHHHHHGGGHGFDGHHGF<GDGHGGCCC.000;0;00;000C90:000;...-;.////.9./9/9;/99;///////--9.././;/9////9.-.9;....99///.
@M03495:530:000000000-LYBTV:1:2113:18285:21203 1:N:0:AACACCTG+CCCATGCG
GTCAGCATGTGAGCTTTGGTCCAGCCTGAGTCCTGGTTTATCAACGGCAAAATATAGATCGGAAGAGCACACGTCTGAACTCCAGTCACAACACCTGATCTCGTATGCCGTCTTCTGCTTGAAAAAAAAAAAAAAGAAAATACACACCACACGATAAATCAATCAAGAACTCCCACACGCTACAAAGTAAGCGATCTTCTACACTCTTTAAACCATCATCGCTCGAGACCTCTACTGCCTTGCTATGAACG
+
CCCCCFFFFFFFGGGGGGGGGGHHHGHHHHHHHHHHGHHHHHHHHGGGGGHHHHHHHHHHHGGGGHGHHHHHGGHH?@DFGHHHHHHHHHHGHGGHHHH4FGGFGHHHHGGGHGHHHHHHHFFHHHGG@B@//->.<0001000<0<..<..--...00;0:000:00//000.C...--..-000/00;00-;..99;0000/0;0000009/.09000:...--...;00000900/900000000009
@M03495:530:000000000-LYBTV:1:2113:17475:21210 1:N:0:AACACCTG+CCCATGCG
GTCAGCATGTGAGCTTTGGAATTAGTAAATTCGTTGACGACAGAAGGAGCAAGATAACGACCACAGGGAGGGTGGTTTATCAACGGCAAAATATAGATCGGAAGAGCACACGTCTGAACTCCAGTCACAACACCTGATCTCGTATGCCGTCTTCTGCTTGAAAAAAAAAAAAAAAGAACAAAGCAGAACAATAAGTAGTTGCCTCTATACAAGATATCGTGTAACACATAACAATATACAACAATACTAAA
+
CCCDDFFFFFFFGGGGGGGGGGHHHHHHHHHHGHHHHHGGGGGHHHHHHHHHHHHHHHGGGGGHHHHGGGGGFGGGGHHHHHHHGGGGGHHHHHHHHHHHGGGGHHHHHHHGHHHGHHHHHHHHHHHHHHGHGGHHHG1FFFGGHHHHGEGHGHHHHHHHHHHHHGGGGGD99-;.../;/.//0////::0000;00:0;0;0000000000:0000./../0:00.000000;;000:00..:00000:
@M03495:530:000000000-LYBTV:1:2113:16694:21229 1:N:0:AACACCTG+CCCATGCG
GTCAGCATGTGAGCTTTGGTCCAGCCTGAGTCCTCTGGTTTATCAACGCAAAATATAGATCGGAAGAGCACACGTCTGAACTCCAGTCACAACACCTGATCTCGTATGCCGTCTTCTGCTTGAAAAAAAAAAAAAAACCAACATGACACCACGATAACTGCTGCAGCTATATAGTGTCATCAATACTAATAACGATCAATGCAGATGCCCCACATATAGAACATCATAGTTAGTTAGCGATGCACGTCTAA
+
DDDDDFFFFFFFGGGGGGGGGGHHHGHHHHHHHHHHHHHHHHHHHHHGGGGGHHHHHHHHHHGGGGHHHHHHHGHHHGHHHHHHHHHHHHHHGHGGHHHG4GGHGGHHHHGGGHGHHHHHHHHHHHHGGGGF@/>->..<.../00000.<.;-...000:000/0:;00:000:000;00000:00000000...:.:000000000:/....000:0000/0000;000;000:00;-..::0;..:.0
@M03495:530:000000000-LYBTV:1:2113:15129:21289 1:N:0:AACACCTG+CCCATGCG
GTCAGCATGTGAGCTTTGGTTTATCAACGGCAAAATATAGATCGGAAGAGCACACGTCTGAACTCCAGTCACAACACCTGATCTCGTATGCCGTCTTCTGCTTGAAAAAAAAAAAAAAAACACGCAATAACCAACTAAATCTAACAACATCACAGCTACCACATTAAAACTAAGCACCACCACATCAGCATCAGTAAATATAATACACCTGCAACCGCATCACAGGCACCACCGACACACACACTCACTCG
+
CCDDDFFFFFFFGGGGGGGGGGHHHHHHGGGGGHHHHHHHHHHHGGGGHHHHHHHGHHHGHHHHHHHHHHHHHHGHGGHHHG5FHHGGHHHHGGGHGHHHHHHHHHHHHGGGDD>////>..0.--<.00000../0000=0;0000.:/:0000.000:00.00000000000/9/..9.;..00;000000000000000000090///./00;---;-0000.........---9/..:.;///000.
@M03495:530:000000000-LYBTV:1:2113:9793:21291 1:N:0:AACACCTG+CCCATGCG
GTCAGCATGTGAGCTTTGGAATTAGTAAATTCGTTGACGACAGAAGGAGCAAGATAACGACCACAGGGAGGGTGGTTTATCAACGGCAAAATATAGATCGGAAGAGCACACGTCTGAACTCCAGTCACAACACCTGATCTCGTATGCCGTCTTCTGCTTGAAAAAAAAAAAATCACAACTCTAAAAAAACCATCATGCTACCGAACTATCAATACGCAAATACACCAACTATCCTTTCAGTCTACTGCTGA
+
CCBCCFFFFFFFGGGGGGGGGGHHHHHHHHHHGHHHHHGGGGGHHHHHHHHHHHHHHHGGGGGHHHHGGGGGEGGGGHHHHHFHGGGGGHHHHHHHHHHHGGGGHHHHHHHGHHHGHHHHHHHHHHHHHHGHGGHHHH1FHHGGHHHHGGGHGHHHHHHHGHHHGGGGGC??.09000.09000000--.:.009900909/-.--.;0;00000...--00000/.9./0;0/00000000009000000
@M03495:530:000000000-LYBTV:1:2113:7690:21326 1:N:0:AACACCTG+CCCATGCG
GTCAGCATGTGAGCTTTGGAGTGAAATCTCTTGTCTTAAGGAATAAAGGAAAAAGATTCCGTCGGAGGCTCGGTGCTCTACAGGTTCAACCTTTGTACTCTATTATTGCCTCACATTCCATCTCTTGTGAAAATATATTTGATTGGCTTTTCTGCAGGTTGTTTGCCAGGACTTTCCAAGACCTCCACTAGAAAACACAATAAACTTTTTGGAAGCTGGACAACTATCTTCATTTTTCAGAAACAGTGAAC
+
CBCCCFFFFFFFGGGGGGGGGGHGHHHHHHHHHHHHHHHHHHHHHHHHHHHHHHGGHHIHGGHGGCGGGHHFGGGGHHHHHHGHHHHHHHHHHHHHGHHHHHHHHHHHHHHHHHHGHHHHHHHHHHHHHFDHHHHHHHHHHGHHG0FGHHHHHHHHFHHHHGHHHHHHGHHGHHHHGHDGFHHHHFHHHHGHHHHHHHHEHEGHHHHHHHGCHGFFHHFHHHHHHFHHHHGGGGGGGG09;C0FFGFFFF9
@M03495:530:000000000-LYBTV:1:2113:23945:21335 1:N:0:AACACCTG+CCCATGCG
GTCAGCATGTGAGCTTTGGTCCAGCCTGAGTCCTGGTTTATCAACGGCAAAATATAGATCGGAAGAGCACACGTCTGAACTCCAGTCACAACACCTGATCTCGTATGCCGTCTTCTGCTTGAAAAAAAAAAAAATTCTTAATAAATTATCCACTAATCCACAAATTAAACAATAACTACATTTGCGTATTCCTGGATAACGCCTTTTATTTTTTTTATTTCTGTATAATAGTGTATAAAATATATTTCATG
+
CCCCCFFFFFFFGGGGGGGGGGHHHGHHHHHHHHHGHHHHHHHHHGGGGGHHHHHHHHHHHGGGGHHGHHHHGGGHGHHHHHHGHEGHHHHGHGGHHGG4FEFFGHHGHGGGHGGHHFHHHHHHHHGGC/CF/<011F1<>F111111>>1=00/000<<00<.=000;:;.<00000;00:000;;.9000;0//0000.--..;0;;090;@--.00009;00000000;;0000000;0000;000;0
@M03495:530:000000000-LYBTV:1:2113:10110:21340 1:N:0:AACACCTG+CCCATGCG
GTCAGCATGTGAGCTTTGGAATTAGCTGGTTTATCAACGGCAAAATATAGATCGGAAGAGCACACGTCTGAACTCCAGTCACAACACCTGATCTCGTATGCCGTCTTCTGCTTGAAAAAAAAAAAAAGTGTCTCTGTGCTAGTTTTTCTTCATGAAATATATTTTTTAACTGATCATCAAGAATTCAAATAGCCAAAACGCTTCCTCCAGGAATACATAAAGGTATTTAAGTTTGAATTCGCTGTTTTGGG
+
BABBBFFFFFFFGGGGFGGGGGHHB4GF4FGHHHGHH3EEEGGCHHHFHFHHGGGGGGAABEGGH0FCGFHHFHFEFGGHHH5FFHEEHG3F4BGHFGHBDF>?EGGBGH4GHHCHH30<<////<@/1?111<<111=1<11111.<FF1BG00DD0=<DGFDD0-.:;C0:0<000;::0/000;C00;0900//..--.../00////./009C0/9;9;;///////;////////...9A/F..-.
@M03495:530:000000000-LYBTV:1:2113:12993:21351 1:N:0:AACACCTG+CCCATGCG
GTCAGCATGTGAGCTTTGGAGTGAAATCTCTTGTCTTAAGGAATAAAGGAAAAAGATTCCGTCGGAGGCTCGGTGCTCTACAGGTTCAACCTTTGTACTCTATTATTGCCTCACATTCCATCTCTTGTGAAAATATATTTGATTGGCTTTTCTGCAGGTTGTTTGCCAGGACTTTCCAAGACCTCCACTAGAAAACACAATAAACTTTTTGGAAGCTGGACAACTATCTTCATTTTTCAGAAACAGTGAAC
+
BBBBBFFFFFFFGGGGGGGGGGHHGGHHHHHHHHHHHHHHHHHHHHHHHHHHHHGGHHHHHHHGGGGGGHHGGGGGHHHHHHHHHHHGHHHHHHHHHHHHHHHHHHHGHHHHHHHHHHHHHHHHHHHHHHFGHHHHHHHHHHHHGHGHHHHHHHHHHHHHHGHHHHHHEHHHHHHHHHHHHHHHHHHHHHHEH1GHHHHGHHDGFGHHHHGGBCHGHHHGHHGHHHHHHHGGGGGGGGFBFCFGFGFGFG9
@M03495:530:000000000-LYBTV:1:2113:26341:21365 1:N:0:AACACCTG+CCCATGCG
GTCAGCATGTGAGCTTTGGTCCAGCCTGAGTCCTGGTTTATCAACGGCAAAATATAGATCGGAAGAGCACACGTCTGAACTCCAGTCACAACACCTGATCTCGTATGCCGTCTTCTGCTTGAAAAAAAAAAAAAACAGCAAAGCCAATCAGCACAGATCCACTCTGTGTAGTGATGTAGCAGTCAATCTATCGCTATTATTATCACGTGGTTGTAGCAATCTCTGTCTCCGGAGTCACACACGACACTCAA
+
BBCCCFFFFFFFGGGGGGGGGGHHHGHHEHHHHHHHHHHHGHHHHGGGGGHHHHHHHHHHHGGGGHHHHHEGGHHHGGHHHHHHHHHHHHHGHGGHHHH4GFGFDHHHGGEFHGHHHHHHHFHHHHCGGG/>/<-..000<0//.//0/0000.//00000:0/00000:00/:0000<00:<0000000<0.....0000000009:..<...00000:<0<0000000.-.-</0000.9-----<//0
@M03495:530:000000000-LYBTV:1:2113:4009:21366 1:N:0:AACACCTG+CCCATGCG
GTCAGCATGTGAGCTTTGGAGTGAAATCTCTTGTCTTAAGGAATAAAGGAAAAAGATTCCGTCGGAGGCTCGGTGCTCTACAGGTTCAACCTTTGTACTCTATTATTGCCTCACATTCCATCTCTTGTGAAAATATATTTGATTGGCTTTTCTGCAGGTTGTTTGCCAGGACTTTCCAAGACCTCCACTAGAAAACACAATAAACTTTTTGGAAGCTGGACAACTATCTTCATTTTTCAGAAACAGTGAAC
+
BBBBBFFFFFFFGGGGGFGGGGHHGHHHHGHHHHHHHGFHHHHHHHHGHHHHHHGGHHHHHGHGGGGGGHHGGGGGHHHHHHGFHHHHHHHHHHHGHHHHHHHHFHGGHHHHHHHHHHHHHHHHHHHHHHFGEFHFHHHHHEHHHFCGHHHHHHGGHFHHHGHHHGHHFGHGHHHHHHEGFHHHHHHHGFFFBFCFEHFCGGDGHHHHHHGGGC/GHHCFFFGGHFHHHHGFFGGGGGFC0FGFGGBFGGB
@M03495:530:000000000-LYBTV:1:2113:10526:21368 1:N:0:AACACCTG+CCCATGCG
GTCAGCATGTGAGCTTTGGTCCAGCCTGAGTCCTGGTTTATCAACGGCAAAATATAGATCGGAAGAGCACACGTCTGAACTCCAGTCACAACACCTGATCTCGTATGCCGTCTTCTGCTTGAAAAAAAAAAAAAAGATCTTAAGAAAATTTGGATGAAAGCATTTAAATCATCGAATCCAATAGCTCAATTAGGCTAGTTGATACAACCTAATCACTATTCCAAGTTGATCCTAACGTATGAAAGTCGTAT
+
CCCCCFFFFFFFGGGGGGGGGGHHHGHHHGHHHHHHHHHHHHHHHGGGGGHHHHHHHHHHHGGGGHHHHHHHGHHHGHHHHHHHHHHHHHHGHGGHHGGFGHHGGHGHHGGGHGHHHHHHBFGEGHGGGD<</--..111111000</0<0<<0000=00/0<0000;:0;0:0:/0.0<0;000000000900000.00000009:0./90000009:00000000:0000000/./.0/000000...:
@M03495:530:000000000-LYBTV:1:2113:7124:21374 1:N:0:AACACCTG+CCCATGCG
GTCAGCATGTGAGCTTTGGGGAGGGTGGTTTATCAACGGCAAAATATAGATCGGAAGAGCACACGTCTGAACTCCAGTCACAACACCTGATCTCGTATGCCGTCTTCTGCTTGAAAAAAAAAAAAACACGATTAAGAGACTATATGCAGCTTGTATCAAGAATACTCAGACAAACAGTACAATAGTCTGAGAGAGTCCTGCAACTCTATCTATAGCGTGCCTACACTCCTTCTGTCTGATACATCACATAT
+
BBBBBFFFFFFFGGGGGFGGG2AEGGGGGFHHHHFHHGGGGGHHHHHHGHHHHGGGGHHHHHHHGHHHGHDGHHHHGHHHHH@EHGGHGHH4GHHGGHHHHGEFHGHHEHHHHCG3GHGCC/C/--..0.-...0000</000000;00//0/;0:00:00/00000000////../000000;0000;000/../0900//;////::///9///-....//././:.///////////////;//99//
@M03495:530:000000000-LYBTV:1:2113:11440:21390 1:N:0:AACACCTG+CCCATGCG
GTCAGCATGTGAGCTTTGGAATTAGTAAATTCGTTGACGACAGAAGGAGCAAGATAACGACCACAGGGAGGGTGGTTTATCAACGGCAAAATATAGATCGGAAGAGCACACGTCTGAACTCCAGTCACAACACCTGATCTCGTATGCCGTCTTCTGCTTGAAAAAAAAAAAAACAACAATAACAGAAACAAAACAGATCAAGATACCGATAGAAAATACTACAATACTAGACACACATACGATGCGTGTCA
+
CCCCCFFFFFFFGGGGGGGGGGHHHHHHHHHHGHHHHHGFGGGHHHHHHHHHHHHHHHGGGGGHHHHGGGGGGFGGGHHHHHGHGGGGGHHHHHHHHHHHGGGGHHHHHHHGHHHGHHHHHHHHHHHHHHGHGGHHHG<GHHGGHHHHGGGHGHHHHHHHHHHHHGGGGG?;;.9..;.000090//;//..;..////////////..:-.://////9/9//9//////////.9///9....-...//
@M03495:530:000000000-LYBTV:1:2113:19969:21412 1:N:0:AACACCTG+CCCATGCG
GTCAGCATGTGAGCTTTGGAGTGAAATCTCTTGTCTTAAGGAATAAAGGAAAAAGATTCCGTCGGAGGCTCGGTGCTCTACAGGTTCAACCTTTGTACTCTATTATTGCCTCACATTCCATCTCTTGTGAAAATATATTTGATTGGCTTTTCTGCAGGTTGTTTGCCAGGACTTTCCAAGACCTCCACTAGAAAACACAATAAACTTTTTGGAAGCTGGACAACTATCTTCATTTTTCAGAAACAGTGAAC
+
CCCCCFFFFFFFGGGGGGGGGGHHHHHHHHHHHHHHHHHHHHHHHHHHHHHHHGGGHHHHHHHGGGGGGHGGGGGGHHHHHHHHHHHHHHHHHHHHHHHHHHHHHHHHHHHHHHHHHHHHHHHHHHHHHHHHHHHHHHHHHFHHHHHHHHHHHHGHHHHHHGHHHHHHHHHHHHHHHHHHHGHHHHHHHHHGHHHHHHHGHHHHGHHHHHGGHFHGHHHHGGHHFHHHHHGGGGGGGGFFFGGGGGGGEF0
@M03495:530:000000000-LYBTV:1:2113:19154:21415 1:N:0:AACACCTG+CCCATGCG
GTCAGCATGTGAGCTTTGGTTTATCAACGGCAAAATATAGATCGGAAGAGCACACGTCTGAACTCCAGTCACAACACCTGATCTCGTATGCCGTCTTCTGCTTGAAAAAAAAAAATACGCCACATCCAAATTTCCTTACACGCGGCTACGATGCTGAGAAGGGTCCAAAACTCAGCGTAATCAGTGAAGAATCAGGGACCTGGGGCACTTGGTCAACTAGCCCTGTCGACTACCAGACCCCAGCAGCTACC
+
BABBBFFFFFFBFGGFGGCGGGHFHHHHGGGG?GFHHHHHGHGHGGGEHFHHHHHGHHHGHFFHHCAGGHBFGHGHGGFHFH5DGGGGHHHHGEFHGGHHHHHE13GGHG@/DFD0@2/?/?/@1101<1?1111<11?<1.----<./<E..DFGB:00/.../.000.90;00/9;...00000;0;0:000:0........-.-..///9////////99BA/9A.-.-/;//...........///.
@M03495:530:000000000-LYBTV:1:2113:16864:21438 1:N:0:AACACCTG+CCCATGCG
GTCAGCATGTGAGCTTTGGAATTAGCTGGTTTATCAACGGCAAAATATAGATCGGAAGAGCACACGTCTGAACTCCAGTCACAACACCTGATATCGTATGCCGTCTTCTGCTTGAAAAAAAACAGACAGACTCTAAATCCAGTGACATGACTTCTATGGACTGCAAAACCCAAAGAGCTAGAACGGAAGAGCACACGTCTGGACTCCAGTCACAGTCGCATCTCGCGGATGCCGTCGTCTCCTTGAACAAA
+
BBBBBFFFFFDDFGFGGF4AGEFB4GEHBBGGHFHFFGEEGGGHHHFFHGHHHHCEFEGFFFHFHEFAEF5E3FGHHF5@BEF@E?FFHHHH4BGE??C?GF@EEGFHD4B?FBF3FG0/>///000B0@0FF111@@@1112@11<11111<1?G1<?111.0F11<0.....</<C<D0000.<:;CC./:C/:-.;:./09099/:;:00009;.9?A-00.9-----./-.9-9...9:B/////..
@M03495:530:000000000-LYBTV:1:2113:11529:21443 1:N:0:AACACCTG+CCCATGCG
GTCAGCATGTGAGCTTTGGAGTGAAATCTCTTGTCTTAAGGAATAAAGGAAAAAGATTCCGTCGGAGGCTCGGTGCTCTACAGGTTCAACCTTTGTACTCTATTATTGCCTCACATTCCATCTCTTGTGAAAATATATTTGATTGGCTTTTCTGCAGGTTGTTTGCCAGGACTTTCCAAGACCTCCACTAGAAAACACAATAAACTTTTTGGAAGCTGGACAACTATCTTCATTTTTCAGAAACAGTGAAC
+
DDDDDFFFFFFFGGGGGGGGGGHHHHHHHHHHHHHHHHHHHHHHHHHHHHHHHHGGHIIIHHHGGGGGGHHGGGGGHHHHHHHHHHHHHHHHHHHHHHHHHHHHHHHHHHHHHHHHHHHHHHHHHHHHHHHHHHHHHHHHHHHHHHHHHHHHHHHHHHHHHGHHHHHHHGHGHHHHHHHHHHHHHHHHHHHHHHHHHHHCHHFHHHHHHHGGHHHHHHHHHGHGHGHHGHGGGGGGGGFBFFFGGGGGGG0
@M03495:530:000000000-LYBTV:1:2113:8558:21484 1:N:0:AACACCTG+CCCATGCG
GTCAGCATGTGAGCTTTGGAGTGAAATCTCTTGTCTTAAGGAATAAAGGAAAAAGATTCCGTCGGAGGCTCGGTGCTCTACAGGTTCAACCTTTGTACTCTATTATTGCCTCACATTCCATCTCTTGTGAAAATATATTTGATTGGCTTTTCTGCAGGTTGTTTGCCAGGACTTTCCAAGACCTCCACTAGAAAACACAATAAACTTTTTGGAAGCTGGACAACTATCTTCATTTTTCAGAAACAGTGAAC
+
AAAA34@DFFBFGGGGFGGGGGEGHHHFHHHHFGHFF56F333FGHDGHGF3EFEEHGF53BB0AAE0AAGAE1E0BGHHHF3FB3FDHHFF@FDGFFHEGGHHHHG4FFHFHHBGHHHHHFEFGFHBCGHGGGHHHHHHHFHHD00FHGGEG21F?G<F0EEGGHHH1?/GHCF1FGFB0FB11F00=G1F11F0>CG<<GD0D0BGHHGC/G/;GCHHCGHGFFGCGFBF0BFC0C0;BB//99CFFG0
@M03495:530:000000000-LYBTV:1:2113:7511:21503 1:N:0:AACACCTG+CCCATGCG
GTCAGCATGTGAGCTTTGGTTTATCAACGGCAAAATATAGATCGGAAGAGCACACGTCTGAACTCCAGTCACAACACCTGATCTCGTATGCCGTCTTCTGCTTGAAAAAAAAAAAAAAAGAGGTGAATCGGGACGAAGAAGAGGACTGTTTAGAAGATCTCATTAACTATTGGGCTATGTTCTATTCCTACCGGAAGCAGAACATCTCTGAGCAGTCGTCCCGTTCACAGCAGCAGAGAGAAGTAACTGGA
+
BBABBBFFFFFFGFGGGGGFGGHFHHHHGGGGEFFGHFHHHHHHGGGGEHGHHHHCEEGFBDAFHHHHHH3AFFFEGGHHGH5@BFEEHFBGEEEHGHHBHHGF?EGDFE/>B/B/</</F?.<.>1110><D-<--..;//;CG./.00;0:0:0/00000090;00000;0..;.90CF000;B0;CC9.---;.:///;9FF//;:B///9///.9..;-...//99....../...9/:///99;//
@M03495:530:000000000-LYBTV:1:2113:25902:21504 1:N:0:AACACCTG+CCCATGCG
GTCAGCATGTGAGCTTTGGAGTGAAATCTCTTGTCTTAAGGAATAAAGGAAAAAGATTCCGTCGGAGGCTCGGTGCTCTACAGGTTCAACCTTTGTACTCTATTATTGCCTCACATTCCATCTCTTGTGAAAATATATTTGATTGGCTTTTCTGCAGGTTGTTTGCCAGGACTTTCCAAGACCTCCACTAGAAAACACAATAAACTTTTTGGAAGCTGGACAACTATCTTCATTTTTCAGAAACAGTGAAC
+
AAA?>111@DFFGGGGCGG1FBEFGGGHHHGHGHFHHCHHCHHHFHHGHHHHHFGFHHHHHEHEGGGCGEFEGGGGHEHEFGHHGHFHGHHHHHHGGHHHFHHFHHHHHHHHHHHHHHFHHHHHHFHHHFHHHHFHFFFHHHHHGHHGGHHGGHHGHGCHHCHHHHHGGHEEHFFFFHFFHBGBGAGHGGHHHBGHGAGCGDBFHHGHEHG-B0CEGHHHGGGGHHHFGHGGGG0FGGBBFEBBBFCBFE9
@M03495:530:000000000-LYBTV:1:2113:16350:21531 1:N:0:AACACCTG+CCCATGCG
GTCAGCATGTAAGCTTTGGAGTGAAATCTCTTGTCTTAAGGAATAAAGGAAAAAGATTCCGTCGGAGGCTCGGTGCTCTACAGGTTCAACCTTTGTACTCTATTATTGCCTCACATTCCATCTCTTGTGAAAATATATTTGATTGGCTTTTCTGCAGGTTGTTTGCCAGGACTTTCCAAGACCTCCACTAGAAAACACAATAAACTTTTTGGAAGCTGGACAACTATCTTCATTTTTCAGAAACAGTGAAC
+
CBCCCFFFFFFFGGGGGGGGGGHHHHHHHHHHHHHHHHHHHHHHHHHHHHHHHHGGHHIHHIHGGGGGGHHGGGGGHHHHHHHHHHHHHHHHHHHHHHHHHHHHHHHHHHHHHHHHHHHHHHHHHHHHHHGHHHHHHHHHHHHHHHHHHHHHHHHHGHHHHGHHHHHHHHHHHHHHHGGHGHFFHHGHHHEHHHHHHHHEHHDHHHHHHHGGHBGAGHFHHHHHHHHHGHGGGFGGGG;CFFGGGGFFFF:
@M03495:530:000000000-LYBTV:1:2113:13873:21534 1:N:0:AACACCTG+CCCATGCG
GTCAGCATGTGAGCTTTGGAGTGAAATCTCTTGTCTTAAGGAATAAAGGAAAAAGATTCCGTCGGAGGCTCGGTGCTCTACAGGTTCAACCTTTGTACTCTATTATTGCCTCACATTCCATCTCTTGTGAAAATATATTTGATTGGCTTTTCTGCAGGTTGTTTGCCAGGACTTTCCAAGACCTCCACTAGAAAACACAATAAACTTTTTGGAAGCTGGACAACTATCTTCATTTTTCAGAAACAGTGAAC
+
CBCCCFFFFFFFGGGGGGGGGGHGHHHHHHHHHHHHHHHHHHHHHHHHHHHHHHGGHHHHHHHGGGGGGHHGGGGGHHHHGHHHHHHHHHHHHHHHHHHHHGHHHHHHHHHHHHHGHHHHHHHHHHHHHHEGGGHHHHHHHGHHHHHGHHHHHHHHHHHHFGHHHHHHGHHHHHHHHHHGGGFHHHFHHHHGHHHFGHHGHHDHHHHHHHGGGFHHHHHGHFHHFHHGHHGGGGGGGGCBFFFGGGFGGG0
@M03495:530:000000000-LYBTV:1:2113:19577:21535 1:N:0:AACACCTG+CCCATGCG
GTCAGCATGTGAGCTTTGGTCCGCCTGGTTTATCAACGGCAAAATATAGATCGGAAGAGCACACGTCTGAACTCCAGTCACAACACCTGATCTCGTATGCCGTCTTCTGCTTGAAAAAAAAAAAACTCCAAATCATCAAGCCCAATAAATAACGTAATACGATATTAACGAGTAGCATATACTTTTTCAACGTCTTACTCGCACACTATACCCACCTAATCAATCATCATCTCCAACAATACAGAAGTGCC
+
BBBBBFFFFFFFGGGGGGGGGGGGGFHHHHHHHHGHHGGGGGHGHHHHHHGHHGGGGHHFHHHHEHGHGH5FGGHGFGHHHHDFHGGHFHG4@BGGEHFGHGGEFGGHHHGHHH3GHHGGCCG/<C1<11?D111>1><11.>..0<00<000./.<.00.<C.-0000.....0000000000;;0/000;../.0000.--;-.//;/F9//...;/////////9/;;/9///9.;//;//////9//
@M03495:530:000000000-LYBTV:1:2113:16362:21568 1:N:0:AACACCTG+CCCATGCG
GTCAGCATGTGAGCTTTGGAATTAGTAAATTCGTTGACGACAGAAGGAGCAAGATAACGACCACAGGGAGGGTGGTTTATCAACGGCAAAATATAGATCGGAAGAGCACACGTCTGAACTCCAGTCACAACACCTGATCTCGTATGCCGTCTTCTGCTTGAAAAAAAAAAAAAAAAAAAACCATAGAGAATGTCGTGGCAATATACAAAATAATACAATAGTGACGAATCGCAACCTAATGACAAGGAATG
+
CCCCCFFFFFFFGGGGGGGGGGHHHHHHHHHHGHHHHHGGGGGHHHHHHHHHHHHHHHGGGGGHHHHGGGGGEFGGGHHHHHHHGGGGGHHHHHHHHHHHGGGGHHHHHHHGHHHGHHHHHHHHHHHHHHGHGGHHHHDHHHGGHHHHGGGHGHHHHHHHHCGGHGGGGEA-------;;..:9000000;0009...-/000000000;000000000000000..-......-./0009;00;.9./00
@M03495:530:000000000-LYBTV:1:2113:14830:21591 1:N:0:AACACCTG+CCCATGCG
GTCAGCATGTGAGCTTTGGATGGTTCTGGTTTATCAACGGCAAAATATAGATCGGAAGAGCACACGTCTGAACTCCAGTCACAACACCTGATCTCGTATGCCGTCTTCTGCTTGAAAAAAAAAAAAAATTGCAACGCATTAGACAGATCGGATGATTCAATGTTAATAATAGAGGACTGGAAGTTAAGTAACATCCTGCGAACCAGATCATGCATGTTAACAGGCTGTCATCCTACAGGAACTAAACATCG
+
BBCCCFFFFFFFGGGGGGGGGGGHHHHHHHHHHHHHGHFGGGGHHHHHHHHHHHGGGGGHHHGHHGHHHGHHGHHHHHHHHHHHGHGGHHHH4BGGFGHHHHGFGHGHHHHHHHHHHHHGGG//<///01111=1---..00000/<0/....-/0000000000000000000/../..///00;000000099/00/-----...//////////;/////....;9////////:99/.:///////:
@M03495:530:000000000-LYBTV:1:2113:25250:21595 1:N:0:AACACCTG+CCCATGCG
GTCAGCATGTGAGCTTTGGAGACTGGTTTATCAACGGCAAAATATAGATCGGAAGAGCACACGTCTGAACTCCAGTCACAACACCTGATCTCGTATGCCGTCTTCTGCTTGAAAAAAAAAAAAAAACACACTTGTTCGATCTTAGATAATCGCTTACCTCTACCCCAACAATCACATTCTCCCACAAGCCTCGAAGTCCTACAACCGATGACCATCTAGCATGCTAATGTTTCTCGTACTAGCTCACATCC
+
DCCDDFFFFFFFGGGGGGGGGGGHHHHHHHHHHHHGGGGGHHHHHHHHHHHGGGGHHHHHHHGHHHGHHHGHHHHHHHHHHGHGGHHHHDGHHGGHHHHGGGHGHHHHHHHFHHHHGGGCC><<<-.<<..011110..0..000=0=00=.....0/000:00...<...00<0<00:000//<.....::..<..00000<00.---.0000000000<<000:<:0000000<..<.00/0000000/
@M03495:530:000000000-LYBTV:1:2113:6498:21633 1:N:0:AACACCTG+CCCATGCG
GTCAGCATGTGAGCTTTGGTCCAGCCTGAGTCCTGGTTTATCAACGGCAAAATATAGATCGGAAGAGCACACGTCTGAACTCCAGTCACAACACCTGATCTCGTATGCCGTCTTCTGCTTGAAAAAAAAAAAAAAAAATAGATATGCTCTTCATAAGGACTCGAGCCAGACCTTTGAAACACCAACAATCGTAAACATTATACACTTACTGAAAACGTGACGACTCATTCACGTCTACAGTGAATGTGAAA
+
CCCCCFFFFFFFGGGGGGGGGGHHHGHHHHHHHHHHHHHHHHHHHGGGGGHHHHHHHHHHHGGGGHHHHHHHGHHHGHHHHHFHHHHHHHHGHGGHHHHDGHHGGHHHHGGGHGHHHHHHGHHHHHGGGFBGC->-<-.<00<000000000;;00000.//....-/....00;00900/;;...9.00.....90009000:0:0:0;:0000/-;....;-9.000000.:./.00;00:000:0009
@M03495:530:000000000-LYBTV:1:2113:6634:21638 1:N:0:AACACCTG+CCCATGCG
GTCAGCATGTGAGCTTTGGAATTAGTAAATTCGTTGACGACAGAAGGAGCAAGATAACGACCACAGGGAGGGTGGTTTATCAACGGCAAAATATAGATCGGAAGAGCACACGTCTGAACTCCAGTCACAACACCTGATCTCGTATGCCGTCTTCTGCTTGAAAAAAAAAAAAAAACACCCACATATACAACCAACCCGCCACACAGCAATACAACAATTCACTGTCTACCATCATCCCAGATATACATACA
+
CCCCDFFFFFFFGGGGGGGGGGHHHHHHHHHHGHHHHHGFGGGHHHHHHHHHHHHHHHGGGGGHHHHGGGEGEGGGGHHHHHGHGGGGGHHHHHHHHHHHGGGGHHHHHHHGHHHGGHHGGHHHHHHHHHGHGGHHHH1GGHGGHHGHGEFHGHHHHHHHHHHHHGGGGGD-:;-.;......0:090B0:...;.::---...;../90000;0..0000000000000009;000.00.00000000;0
@M03495:530:000000000-LYBTV:1:2113:16506:21643 1:N:0:AACACCTG+CCCATGCG
GTCAGCATGTGAGCTTTGGTCCAGCCTGAGTCCTGGTTTATCAACGGCAAAATATAGATCGGAAGAGCACACGTCTGAACTCCAGTCACAACACCTGATCTCGTATGCCGTCTTCTGCTTGAAAAAAAAAAAAAAAAAACGATCTCAAGAATTAAAAGAATGATACATTACTATAGGAGAACATATGATGCATGATTGAAAAAGAACTTAACGCACAATAGTGGTTAGTGCAAGTTGTGTTGTGGCGACGA
+
DDDDDFFFFFFFGGGGGGGGGGHHHGHHHHHHHHHHHHHHHHHHHGGGGGHHHHHHHHHHHGGGGHHHHHHHGHHHGHHHHHHHHHHHHHHGHGGHHHHFHHHGGHHHHGFGHGHHHHHHHHHHHHGGGGB@<-----<<<....0<0:0/0000000..00000000000000:000/..0/0000000:00:00000000..../00000.-<--/00000.0.<.<0000000009/:./...-----
@M03495:530:000000000-LYBTV:1:2113:15848:21649 1:N:0:AACACCTG+CCCATGCT
GTCAGCATGTGAGCTTTGGTCCAGCCTGAGTCCTCTGGTTTATCAACGGCAAAATATAGATCGGAAGAGCACACGTCTGAACTCCAGTCACAACACCTGATCTCGTATGCCGTCTTCTGCTTGAAAAAAAAAAAAAACAACTTTCATACCAACCAATGAACAAACTGACCAATCATCTATATTAAGTTTAGTAGAAAATACCACAGTACCACACCCATGCCTCGCCAGTCTTTCTCCCGCACAGCACAATG
+
CCCCCFFFFFFFGGGGGGGGGGHHHGHHHHHHHHHHHHHHHHHHHHHGGGGGHHHHHHHHHHHGGGGGHHHHHHGHHHGHHHHHHHHHHHHHHGHGGHHHHDGHHGGHHHHGGGHGHHHGHHHGHHHHGGGGG/<>-...<10000000<0<....00;00:/..0000/0:0:000090000000000000;000;/;09000:.0;009;....9;/;00;.--.-0000000:0/.----/./.;B00
@M03495:530:000000000-LYBTV:1:2113:27031:21656 1:N:0:AACACCTG+CCCATGCG
GTCAGCATGTGAGCTTTGGTCCGCCTGAGTCCTGGTTTATCAACGGCAAAATATAGATCGGAAGAGCACACGTCTGAACTCCAGTCACAACACCTGATCTCGTATGCCGTCTTCTGCTTGAAAAAAAAAAAAGATTCAACCTGCCGGTACGCATTGGATGCAAACCGATTAGTCCAAGAAAAACACTTAGCTATCATTGTTGGTGTCGTTTGCTATGGCGTATAACTGTCTGAAAAGTGCTATTGATAGTC
+
ABCCCFFFFFFBGGGGGGGGGGGGGGHHHHHHHHHGHHHHHHHHGGGGGHHHGHHHGBGHFEGGHHHHHHFGHHHGHHHHFFFHHFHGHHGHGGHHGFDDGFGGHGHHG/>GEEFHHHHHHGFHHCCG@////>F111<1<0<00-<--..<<..0000//000..---..0000000.///....00;00;00/0000//....9/.9..99////;9-.-9;////:////////9//////:9///;;
@M03495:530:000000000-LYBTV:1:2113:13106:21666 1:N:0:AACACCTG+CCCATGCG
GTCAGCATGTGAGCTTTGGAGTGAAATCTCTTGTCTTAAGGAATAAAGGAAAAAGATTCCGTCGGAGGCTCGGTGCTCTACAGGTTCAACCTTTGTACTCTATTATTGCCTCACATTCCATCTCTTGTGAAAATATATTTGATTGGCTTTTCTGCAGGTTGTTTGCCAGGACTTTCCAAGACCTCCACTAGAAAACACAATAAACTTTTTGGAAGCTGGACAACTATCTTCATTTTTCAGAAACAGTGAAC
+
DDDCDFFFFFFFGGGGGGGGGGHHHHHHHHHHHHHHHHHHHHHHHHHHHHHHHHGGHIIIHIHGGGGGGHHGGFGGHHHHHHHHHHHHHHHHHHHHHHHHHHHHHHHHHHHHHHHHHHHHHHHHHHHHHHHHHHHHHHHHHHHHHHHHHHHHHHHHHGHHHGHHHHGHHHHHHHHHHHHHFHHHHHHHHHHFHHHHHHHGHHHHHHHHHHGGHGFEHHHHHHHHHHHHHHGGGGGGGGF:FFFGGGGGGGB
@M03495:530:000000000-LYBTV:1:2113:16732:21675 1:N:0:AACACCTG+CCCATGCG
GTCAGCATGTGAGCTTTGGAGTGAAATCTCTTGTCTTAAGGAATAAAGGAAAAAGATTCCGTCGGAGGCTCGGTGCTCTACAGGTTCAACCTTTGTACTCTATTATTGCCTCACATTCCATCTCTTGTGAAAATATATTTGATTGGCTTTTCTGCAGGTTGTTTGCCAGGACTTTCCAAGACCTCCACTAGAAAACACAATAAACTTTTTGGAAGCTGGACAACTATCTTCATTTTTCAGAAACAGTGAAC
+
CCCCCFFFFFFFGGGGGGGGGGHHHHHHHHHHHHHHHHHHHHHHHHFFHHHHHHGGHHIGHHGGGGGGGHFEFAEGHHHHHHHHHHGHHHHHHHHHHGHHHHGHHHHHHHHGHHHHHHHGGHHHHHHHHHHHHHHHHHHHHHHHHGHHHHHHHHGFHGHHHGHHHHHHHHHHHHHHHGGHFHHHHHHHHHHHHHHHHHHGHHGHHHHHHGGGFHGHHHHHHHHHHHGHHHGGGGGGGGCCFGFFFG09FF9
@M03495:530:000000000-LYBTV:1:2113:4984:21741 1:N:0:AACACCTG+CCCATGCG
GTCAGCATGTGAGCTTTGGAATTGTAAATTCGTTGACGACAGAAGGAGCAAGATAACGACCACAGGGAGGGTGGTTTATCAACGGCAAAATATAGATCGGAAGAGCACACGTCTGAACTCCAGTCACAACACCTGATATCGTATGCCGTCTTCTGCTTGAAAAAAAAAAAAAAACAAAAACTATAATTATCACCGCAATACATACATACACTCAAATGCACAAGTACGAGATACTACAACCAATACACCAA
+
DDDDDFFFFFFFGGGGGGGGGGHHHHHHHHHGEGHHHGFGGGHHHHHHHHHHHHGHHEFGGGHHHHGGGG0>BEEFAGHHHGCEGGFFFHHHHHHGHHHGFGGGHHHHHHFHHHGHHGHHHHHHHHHHHGGGGHHHF=FHGHHHHHHGGFFGHHHHHHGHHHHHGGGEE:-9:-....;;.0;000000:000/.---.000000000;000//0;00:000/.:00....;00000000...00000/..
@M03495:530:000000000-LYBTV:1:2113:24617:21742 1:N:0:AACACCTG+CCCATGCG
GTCAGCATGTGAGCTTTGGAGTGAAATCTCTTGTCTTAAGGAATAAAGGAAAAAGATTCCGTCGGAGGCTCGGTGCTCTACAGGTTCAACCTTTGTACTCTATTATTGCCTCACATTCCATCTCTTGTGAAAATATATTTGATTGGCTTTTCTGCAGGTTGTTTGCCAGGACTTTCCAAGACCTCCACTAGAAAACACAATAAACTTTTTGGAAGCTGGACAACTATCTTCATTTTTCAGAAACAGTGAAC
+
BBBBBFFFFFFFFGGGGGGGGGFHHHHHHHHHHHHHHGHHHGHHHHHHHHHGHHGGHHHHHHHGGGGEGEFEGEEGHHHHHHHHGHHHHHHHHHHGHHHHHHHHGHHHHHHHHHHHHHHGHHHHHHHHHHFFHHHHHHHHHHHHHHFHHHHHHHHHHHGHHFHHHGHHHGHFHHGHHGHGFHHHHEHHHHHFHFGHHHH<GHHHHGHHHGGGCGFHHHHHHHHGHHGHHHGGGGGGGG0;FGGGGGFGGGB
@M03495:530:000000000-LYBTV:1:2113:3507:21751 1:N:0:AACCCCTG+CCCATGCG
GTCAGCATGTGAGCTTTGGTCCAGCCTGAGTCCCTGGTTTATCCACGGCAAAATATAGATCGGAAGAGCACACGTCTGACATCCACTCACAACACCTGATCTCGTATGCCGTCTTCTGCTTGAAAAAAAATATTCTACTGTCTTAGTTTTAACACACTTCAACATACTCCTCACCATATTCTGCTCTTAACCCTCTGTCTCCCTCTATCTATCTGTGTTATTATGTGTTTACCAGATATATATACACTTTC
+
AAB@BFFFFFFFGGGGGGGGGGHHGGFHFHFHHHHHHHHHFHFD5BBAAAABF3B5DDDDDABAAABB2BBBB>B?FF5D3DBBBB4B?BBBEHGGHHHF4GHHFDHHFHCGGGGGHBFFHHHFFGF?/B0@22222222>2222211111111?//0111111011111101>>100000=00<00000=<C.;/00;0;:////000000000000/00000090;//0;000.0000;0000000000
@M03495:530:000000000-LYBTV:1:2113:25079:21758 1:N:0:AACACCTG+CCCATGCG
GTCAGCATGTGAGCTTTGGAGTGAAATCTCTTGTCTTAAGGAATAAAGGAAAAAGATTCCGTCGGAGGCTCGGTGCTCTACAGGTTCAACCTTTGTACTCTATTATTGCCTCACATTCCATCTCTTGTGAAAATATATTTGATTGGCTTTTCTGCAGGTTGTTTGCCAGGACTTTCCAAGACCTCCACTAGAATACACAATAAACTTTTTGGAAGCTGGACAACTATCTTCATTTTTCAGAAACAGTGAAC
+
AAAAAFFFFD33FFGGGFFFGAGGDFHCHFFHHFFHHHAFBFFGHHHHEHHHHFCGHHEHHHEEEECEFC0AEEECHHGHGG1FGHHHHHFGHHHGHHHBGFHHHHHFGHHHFHHHHFHFGHHHHHHFGFB1DGHHHHHHFEHHB0CFGGGHFHHGF00FCEHHHHFFFE/F<CFH1D1F0?GHFFFGFG11>1>FGGG.000=GHFGGHGG/C/:::/;:GF.GFHFFBGH00CF0/0;0;/9/BFF0=0
@M03495:530:000000000-LYBTV:1:2113:7786:21776 1:N:0:AACACCTG+CCCATGCG
GTCAGCATGTGAGCTTTGGTCCAGCCTGAGTCCCTGGTTTATCAACGGCAAAATATAGATCGGAAGAGCACACGTCTGAACTCCAGTCACAACACCTGATCTCGTATGCCGTCTTCTGCTTGAAAAAAAAAAAAATGCTACCAACATAAGGTTAAACAGAATAATAAAGTTTTTAAGCTTTATATGAAATCTACCCAACAAAACCACATTTCTGTCCACAATACATCTACTGATCCAACACTAACTATAAT
+
BABBBFFFFFFFGGGGGGGGGGHHHGHHHHFHHHHHHFGHGHHHHHGGGGGHHHHHHHHHHHGGGGHHHHFHHGHHHGHHHHFHHHHHHHHHGHGGHHHF4FGHGGHGHHGGEHGEHHHHHGHGHHHGG?/<A@<011=1<011..00000<00=<00/</00000;0:000;..0<0:00:0000000000000.0.99....:.:.:;0900900;9/.///;///////:;/9///..9///9///9/
@M03495:530:000000000-LYBTV:1:2113:5066:21800 1:N:0:AACACCTG+CCCATGCG
GTCAGCATGTGAGCTTTGGAGTGAAATCTCTTGTCTTAAGGAATAAAGGAAAAAGATTCCGTCGGAGGCTCGGTGCTCTACAGGTTCAACCTTTGTACTCTATTATTGCCTCACATTCCATCTCTTGTGAAAATATATTTGATTGGCTTTTCTGCAGGTTGTTTGCCAGGACTTTCCAAGACCTCCACTAGAAAACACAATAAACTTTTTGGAAGCTGGACAACTATCTTCATTTTTCAGAAACAGTGAAC
+
BBCBBFFFFFFFGGGGGGGGGGHHHHHHHHHHHHHHHHHHHHHHHHHHHHHHHHGGHHHIHGHGGGGGGHHGGGGGHHHHHHFHHHHHHHHHHHHHHHHHHHHHHHHHHHHHHHHHHHHHHHHHHHHHHH4GFHHHHHHHHHHHHFHHHHHHHHHHHHHHHGHHHHHHGHHHHHHHHHFHGGHHHHHHHHHFGHGHHHGEHHGHHHHHHHGGHFEHHHHHHHHHHHGGHHGGGGGGFF;;BCFGGGFFFG0
@M03495:530:000000000-LYBTV:1:2113:8091:21830 1:N:0:AACACCTG+CCCATGCG
GTCAGCATGTGAGCTTTGGTCCAGCCTGAGTCCTGGTTTATCAACGGCAAAATATAGATCGGAAGAGCACACGTCTGAACTCCAGTCACAACACCTGATCTCGTATGCCGTCTTCTGCTTGAAAAAAAAAAACAGACAATCACAGTATAAGAATAACTGCTCAATGTCAAGAACAACAAATACAATGTCAAGGGAAAGCACGTGGAACAATACGAACACATAATGAATGAGCAGAACCACAGAGGACTCTT
+
DCDDDFFFFFFFGGGGGGGGGGHHHGHHHHHHHHHHHHHHHHHHHGGGGGHHHHHHHHHHHGGGGHHHHHHHGHHHGHHHHHHHHHHHHHHGHGGHHHHBGHHGGHHHHGGGHGHHHHHHHHHHHHGGGDCA/?00000111111<<11=1111<11110000<0<=0=000//</.:..0;000000:00:0;..../0:-.9..00//000...99;.0;00;:000;000///:;..;.0/..9//00
@M03495:530:000000000-LYBTV:1:2113:3353:21835 1:N:0:AACACCTG+CCCATGCG
GTCAGCATGTGAGCTTTGGTCCGCCTGGTTTATCAACGGCAAAATATAGATCGGAAGAGCACACGTCTGAACTCCAGTCACAACACCTGATCTCGTATGCCGTCTTCTGCTTGAAAAAAAAAAACACACTTTATAAGGCATTACTGTAGCTGACTGCAATCTAGCCGAGATCTCTCTCTCCGTGCTCTTGTCGCGCGCCTCTCTGTCCTTCTATCCTTGACACTCATATTGACTCTCTCTCATCCTCCCGT
+
BBBBBFFFFFFFGGGGGGGFFGCGGGHHHHHHHHCHHGGGCEHFGHHHHGHHHGGGFHHGHHHHGGEHGG@GGFHGFHHHHG3EGGGGHHGBFHHGFHHHHGGGHGHHHHHGHFHHGGGGFF////0//011111111CA1111111111111000/00000000<.---.0;0000000:.....000000..-----..9////9/9//////////////////;/////////9//////9///...
@M03495:530:000000000-LYBTV:1:2113:10571:21853 1:N:0:AACACCTG+CCCATGCG
GTCAGCATGTGAGCTTTGGAATTAGTAAATTCGTTGACGACAGAAGGAGCAAGATAACGACCACAGGGAGGGTGGTTTATCAACGGCAAAATATAGATCGGAAGAGCACACGTCTGAACTCCAGTCACAACACCTGATCTCGTATGCCGTCTTCTGCTTGAAAAAAAAAAAAAAAACACACTGACACATCGCTACCAGCTATGTCATACAAGCTGGAAATAGACCATCATAGCACAGAGCATTCATCTGCT
+
CDDEDFFFFFFFGGGGGGGGGGHHHHHHHHHHGHHHHHGGGGGHHHHHHHHHHHHHHHGGGGGHHHHGGGGGGGGGGHHHHHHHGGGGGHHHHHHHHHHHGGGGHHHHHHHGHHHGHHHHHHHHHHHHHHGHGGHHHFDGGHGGHHHHGGGHGHHHHHHHHGHHGGGGGGB?<--<...../0<<0</:0..<.-/<0.0111111:11000.00:.00010100/00011101</<0//00111:11111
@M03495:530:000000000-LYBTV:1:2113:25994:21854 1:N:0:AACACCTG+CCCATGCG
GTCAGCATGTGAGCTTTGGAGTGAAATCTCTTGTCTTAAGGAATAAAGGAAAAAGATTCCGTCGGAGGCTCGGTGCTCTACAGGTTCAACCTTTGTACTCTATTATTGCCTCACATTCCATCTCTTGTGAAAATATATTTGATTGGCTTTTCTGCAGGTTGTTTGCCAGGACTTTCCAAGACCTCCACTAGAAAACACAATAAACTTTTTGGAAGCTGGACAACTATCTTCATTTTTCAGAAACAGTGAAC
+
BBBBBCFFFDDFGGFBGGFGFCGHBGGHGHHFHFGHGHHHHFFGHEFBHHGHH2A2FFGHHHHCCCE?ECGEE>?EGHFHHH3GEFFDHFFFFFGHFFBGGHHFHHHBDGFHHGEGGGFHHFHHHEHGHHFGBGGHHHHHFFHHGEBGHGHHHBDGHH0GFFEHB1@DGAF/GGHHHEHEAFEFHEGFGHFHB<FGHFHADGFBGFBFBGGGGHBEHFHHHHHHHHHEGHFGGGGGGG00CBCFFFFFGG0
@M03495:530:000000000-LYBTV:1:2113:10730:21876 1:N:0:AACACCTG+CCCATGCG
GTCAGCATGTGAGCTTTGGAGGGCAAGAAGTGGTTGTGACTGGTTTATCAACGGCAAAATATAGATCGGAAGAGCACACGTCTGAACTCCAGTCACAACACCTGATCTCGTATGCCGTCTTCTGCTTGAAAAAAAAAAAAAAAAAAAAACTATCAGCTGTATGTAGAAATAAATAACTAAAATGAAGATGGAGTAGAACATAGCAAGCATTGTCAACAGGTTTGAGCACCACATTCTCATACGTAAGTGAG
+
CCCCDFFFFFFFGGGGGGGGGGGGGGGHHHHHHHGGGGHHHHHHHHHHHHHHGGGGGHHHHHHHHHHHGGGGHHHHHHHGHHHFHHHHHHHHHHHHHHGHGGHHHH4FHHGGHHHHGGGHGHHHHHHHHHHHHGCC@C-<---------.0000:000000;0000;0000000000000;000000:000//0/0000/0000;0/./00000000::.000.0.00..:.;0;000:000.00..00;0
@M03495:530:000000000-LYBTV:1:2113:24986:21895 1:N:0:AACACCTG+CCCATGCG
GTCAGCATGTGAGCTTTGGATGGTTCTGGTTTATCAACGGCAAAATATAGATCGGAAGAGCACACGTCTGAACTCCAGTCACAACACCTGATCTCGTATGCCGTCTTCTGCTTGAAAAAAAAAAAAAAACTAAATTACACCCGACCACGTAGATTCATCTTCAACAGCAAGTTAAGTATAATGTTGAGGATACTCCATTGTAGTGGTGCATCCAGATTGTCGTTACTACACTCACGCTATCACTACACTCA
+
CCCCCFFFFFFFGGGGGGGGGGGHHHHHHHHHHHHHHHGGGGGHHHHHHHHHHHGGGGHHHHHHHGHHHGHHHHHHHHHHHHFHGHGGHHHHFHHHGGHHHHGGGHGHHHHHHGHHHHHGGGGGC///-.1111111<1>/.--<--..:/..:00000;00000:/.9//0000009000;000000/0/000000000;099/.0.0000/00000000.....0000:F//0...../00;0/0/0//
@M03495:530:000000000-LYBTV:1:2113:27571:21920 1:N:0:AACACCTG+CCCATGCG
GTCAGCATGTGAGCTTTGGTCCAGCCTGAGTCCTGGTTTATCAACGGCAAAATATAGATCGGAAGAGCACACGTCTGAACTCCAGTCACAACACCTGCTCTCGTATGCCGCCTTCTGCTTGAATAAAAAATTTCAGGCTAGGGTGTCCGATGAACACGCGGATGTCCTAGTTTAGCGGTGAAATGCGTAGATATTAGTTGTAACACCCGTCGCGGTCGCGTCCTACTGTGCTCATACTGATGCTGATCTAG
+
AAABAFFFFDF@DFGGGFBFGFHHCDHHFGFGGHGGFGHHHHFF3EECEEFFDFHFHA5BAEBAAFAFC12B0F?CFEHHFF33@BGGGHF1?F13F1@BFGEFEHHHEE/>>ECFEEH33BF4B3FGH/0112B2?0@10@FHF/11////111<0/<--<--<=0000<00;:0--.;.:00C0..;-.00;000000000;09..-9.-;--.-------;////9///////;/;////9/;///;/
@M03495:530:000000000-LYBTV:1:2113:21327:21925 1:N:0:AACACCTG+CCCATGCG
GTCAGCATGTGAGCTTTGGAATTAGTAAATTGTTGACGACAGAAGGAGCAAGATAACGACCACAGGGAGGGTGGTTTATCAACGGCAAAATATAGATCGGAAGAGCACACGTCTGAACTCCAGTCACAACACCTGATCTCGTATGCCGTCTTCTGCTTGAAAAAAAAAAAAAAAGAACAATAAGTGCAGAATCAGACGCACGGGTAACCAGCGCACAGAGCACTGACGTCTCACCAGTGCTCACACTCGAC
+
BABCCFFFFFFFGGGGGGGGGGHHHHHHHHHHHHHHHGGGGGHHHHHHHHHHHGHHHGGGGGHHHHGGGGF?FEEGHHHGHHCEEGGGHHHHHHHHHHHGGGGHHHHHHHGHHHGGHHHHHHHHHHHHHFFGGHHHH1FFGGGGHFHGGGFGHHHFHHHHHHHG-DGCG---9;.9./://////;/////;//://;-9-9:--9/;9/:.:-9--/////;///;.:A/9//././/////////9..-
@M03495:530:000000000-LYBTV:1:2113:18980:21938 1:N:0:AACACCTG+CCCATGCG
GTCAGCATGTGAGCTTTGGAGTGAAATCTCTTGTCTTAAGGAATAAAGGAAAAAGATTCCGTCGGAGGCTCGGTGCTCTACAGGTTCAACCTTTGTACTCTATTATTGCCTCACATTCCATCTCTTGTGAAAATATATTTGATTGGCTTTTCTGCAGGTTGTTTGCCAGGACTTTCCAAGACCTCCACTAGAAAACACAATAAACTTTTTGGAAGCTGGACAACTATCTTCATTTTTCAGAAACAGTGAAC
+
BBBBBFFFFFFFGGGGGGGGGGHHHHHHHHHHHHHHHHHHHHHHHHHHHHHHHHGGHHHHHHHGGGGGGHHGGGGGHHHHHHHHHHHHHHHHHHHHHHHHHHHHHHHHHHHHHHHGHHHHHHHHHHHHHHHHHHHHHHHHHHHHHHHHHHHHHHGHHHHHHGHHHHHHGHHHHHHHHHGHHHHHHHHHGHHHHHHHFGHGHHEHHHHHHHGGEGFHHHFHFHHHHHHHHHGGEFGGGGFCFGFGFGGGFG0
@M03495:530:000000000-LYBTV:1:2113:8971:21952 1:N:0:AACACCTG+CCCATGCG
GTCAGCATGTGAGCTTTGGAGGGCAAGAAGTGTGGTTTATCAACGGCAAAATATAGATCGGAAGAGCACACGTCTGAACTCCAGTCACAACACCTGATCTCGTATGCCGTCTTCTGCTTGAAAAAAAAAAAAAGAAGCAATGGACGGCGCACAACTCCAGCACTTGAATCCAGCGCGCGTAGACTTAGCATGCTCCCTCATTGACGAAACCAAGAACGGCGGAGCTCCAGTCCTAAAAACACTCACCACAA
+
CBCCCFFFFFFFGGGGGGGGGGGGGGGHGGDGGGGGGHHHHHHHGGGGGHHHHHHHHHHHGGGGEHHHHHFFHHHGHHHHHHHHHHHHGHGHGGHHFFDEGHGGHHGHGGGHGHHFHHHHGHHHHCGFG/<<-..<011000000<--:----/;:0000/:.000000;900/-----:--9000::0BF0;090.//;000;0..-.-9;?..//..-----;.90::0000B0000;..0//0.0...
@M03495:530:000000000-LYBTV:1:2113:24980:21974 1:N:0:AACACCTG+CCCATGCG
GTCAGCATGTGAGCTTTGGAATTAGTAAATTCGTTGACGACAGAAGGAGCAAGATAACGACCACAGGGAGGGTGGTTTATCAACGGCAAAATATAGATCGGAAGAGCACACGTCTGAACTCCAGTCACAACACCTGATCTCGTATGCCGTCTTCTGCTTGAAAAAAAAAAAATACTTATCCACAAACATGACACCCATCTTCTCACAAATACTACTCACTACACACCTATCAGCCTTCGTCTCTCATAGTC
+
CCDDDFFFFFFFGGGGGGGGGGHHHHHHHHHHGHHHGHGGGGGHHHHHHHHHHHHHHHGGGGGHHHHGGGFGEFEEGHHHHHHHGGGGGHHHHHHHHHHHGGGGHHHHHHHGHHHGHHHGHHHHHHHHHHGHGGHHHH1FGHFGHHHHGEEHGHHGHHHHHFGHHGGGG??-:00000000000....00:CC0..9//::00;0000.00000:000000/0/0../00;000//0B./99/0000;000
@M03495:530:000000000-LYBTV:1:2113:26084:22012 1:N:0:AACACCTG+CCCATGCG
GTCAGCATGTGAGCTTTGGAGTGAAATCTCTTGTCTTAAGGAATAAAGGAAAAAGATTCCGTCGGAGGCTCGGTGCTCTACAGGTTCAACCTTTGTACTCTATTATTGCCTCACATTCCATCTCTTGTGAAAATATATTTGATTGGCTTTTCTGCAGGTTGTTTGCCAGGACTTTCCAAGACCTCCACTAGAAAACACAATAAACTTTTTGGAAGCTGGACAACTATCTTCATTTTTCAGAAACAGTGAAC
+
BAABBFFFFFFFGGGGGGGGGGHHHHHHHHHHHHHHHHHHHHHHHHHHHHHHHHGGHHHHHHHGGGGGGHHGGFGGHHHHHHHHHHHHHHHHHHHHHHHHHHHHGHHFGHHHHHHHHHHHHHHHHHHHHHGHGHHHGHHHHHHHHHHGHHHHHHHHHHHHHGHHHHHGHHHHGHHHHHHHHHHGHFHHHHHGHHHHHHHGHHHFHHHHHHGGEHGCGHGHHHHGHGHHHHGGGGFFGGCCFFFGGGBBFG0
@M03495:530:000000000-LYBTV:1:2113:22185:22013 1:N:0:AACACCTG+CCCATGCG
GTCAGCATGTGAGCTTTGGAGTGAAATCTCTTGTCTTAAGGAATAAAGGAAAAAGATTCCGTCGGAGGCTCGGTGCTCTACAGGTTCAACCTTTGTACTCTATTATTGCCTCACATTCCATCTCTTGTGAAAATATATTTGATTGGCTTTTCTGCAGGTTGTTTGCCAGGACTTTCCAAGACCTCCACTAGAAAACACAATAAACTTTTTGGAAGCTGGACAACTATCTTCATTTTTCAGAAACAGTGAAC
+
DCDDDFFFFFFFGGGGGGGFGGHHHHHHHHHHHHHHHHHHHHHHHHHHHHHHHHGGHHIHHHHGGGGGGHHGGGGGHHHHHHHHHHGHHHHHHHHHHHHHHHHHHHGHHHHHHHHHHHHHHHHHHHHHHHHHHHHHHHHHHHHHHGHHHHHHHHHHHHHHHGHHHHHHGHHHHHHHHHHHGHHHHHHHHGHFHHHHHHHEHHHHHHHHHHGGGHHGHHHHHFHFHHHHHHGGGGGGFGC0CFFFFB:FGG0
@M03495:530:000000000-LYBTV:1:2113:23665:22019 1:N:0:AACACCTG+CCCATGCG
GTCAGCATGTGAGCTTTGGAATTAGTAAATCGACAGAAGGAGCAAGATAACGACCACAGGGAGGGTGGTTTATCAACGGCAAAATATAGATCGGAAGAGCACACGTCTGAACTCCAGTCACAACACCTGATCTCGTATGCCGTCTTCTGCTTGAAAAAAAAGAGGAATGGGAGTATATCTTACAGTGGGAACACATTCTACCACCTGACATGAAGGAGTCGGCTCTCCATATCCGTAGACACGTCCATGAA
+
AAAAAF11D1@3FGFFGGGGCFHFHDFBGDH?EEEGCFHH0FGCGHADGHHEEEEGHEAA/AFEEA>/>FGFHH2FC>EEEC0FD@GE2GHH/E/?EAAFFHHFEGF0FFGBDGCGCGFH1GGA?C/<CC1>2@C</FCGB/<>0/<DG1=FHC1=>0--<../../::/./:=G00:;C000000;/../.9/.0;0;B00;9EAF9C000090/-9BF----;B/;B9///;B-9A-//F-99--//;/
@M03495:530:000000000-LYBTV:1:2113:21506:22024 1:N:0:AACACCTG+CCCATGCG
GTCAGCATGTGAGCTTTGGTCCAGCCTGAGTCCTGGTTTATCAACGGCAAAATATAGATCGGAAGAGCACACGTCTGAACTCCAGTCACAACACCTGATCTCGTATGCCGTCTTCTGCTTGAAAAAAAAAAAAAAAAAACAAACATCTTCATTAAATGAAGAGCCTCAAGACATGACAACAACTCGACGCATTATAGTACATCTTTGCTACAGGATCTAATAAGCAGACCACTAGTATATATACATGATAA
+
CBCCDFFFFFFFGGGGGGGGGGHHHGHHHHHHHHHHHHHHHHHHHGGGGGHHHHHHHHHHHGGGGHHHHHHHGHHHGHHHHHHHHHHHHHHGHGGHHHH4FHHGGHHHHGGGHGHHHHHHHHHHHHGGGGD@<--<<-<..<...0011<<111:1111111.<.</0:00//1:0001.<..00.9----..1:11:111111111<11100/.0/011<111<1/:../.0/0<1:1:1<11<1101<1
@M03495:530:000000000-LYBTV:1:2113:9635:22031 1:N:0:AACACCTG+CCCATGCG
GTCAGCATGTGAGCTTTGGAGTGAAATCTCTTGTCTTAAGGAATAAAGGAAAAAGATTCCGTCGGAGGCTCGGTGCTCTACAGGTTCAACCTTTGTACTCTATTATTGCCTCACATTCCATCTCTTGTGAAAATATATTTGATTGGCTTTTCTGCAGGTTGTTTGCCAGGACTTTCCAAGACCTCCACTAGAAAACACAATAAACTTTTTGGAAGCTGGACAACTATCTTCATTTTTCAGAAACAGTGAAC
+
CCCCCFFFFFFFGGGGGGGGGGHHHHHHHHHHHFHHHHHHHHHHHHHHHHHHHHGGHIIHHHHGGGGGGHHGGGGGHHHHHHHHHHHHHHHHHHHHHHHHHHHHHHHHHHHHHHHHHHHHHHHHHHHHEHGHHHHHHHHHHGGHHGHGHHHHHHGHHHHHHDHHGHHHGGFHHHHHGGDHGHHHHFHHHGFDHHHHHGHGHGHHHGHHHHGGHHGHHHHHGHGEFFFHHHGGGGGGGGC0CFBFFG;BBC0
@M03495:530:000000000-LYBTV:1:2113:7285:22047 1:N:0:AACACCTG+CCCATGCG
GTCAGCATGTGAGCTTTGGAGTGAAATCTCTTGTCTTAAGGAATAAAGGAAAAAGATTCCGTCGGAGGCTCGGTGCTCTACAGGTTCAACCTTTGTACTCTATTATTGCCTCACATTCCATCTCTTGTGAAAATATATTTGATTGGCTTTTCTGCAGGTTGTTTGCCAGGACTTTCCAAGACCTCCACTAGAAAACACAATAAACTTTTTGGAAGCTGGACAACTATCTTCATTTTTCAGAAACAGTGAAC
+
BBBBBFFFFFFFGGGGGGGGGGGHHHHHHHHHHHHGHHHGGHHHFHGHHHHHHHGGHHHHHHHGGGGGGGHGGGGGHHHHHHHHHHHHHHHHHHHGHHHHHGHGHHHHHHHHHHHHHHHHHHHHHHGFHFHGGGHGHHHHHHGHHFGHHHFHHGGHHHHHHGHHGGHHGEHHHHHHHHHFFHHHHHHGHHGHGHHHHGHCGGF0DGHHHHGG/GFEHHHGHGHHFHGHHHGCFGGFGGFFFG;/CB9BFBC
@M03495:530:000000000-LYBTV:1:2113:20645:22059 1:N:0:AACACCTG+CCCATGCG
GTCAGCATGTGAGCTTTGGACTCCTGACTGGTTTATCAACGGCAAAATATAGATCGGAAGAGCACACGTCTGAACTCCAGTCACAACACCTGATCTCGTATGCCGTCTTCTGCTTGAAAAAAAAAAAAAAAAGATAAACCACAGCTATATTCTGGTGAAAACTTTCAGAATATAGGATCCTACTGATAGAATGACATACCTACGGAGGAAAGAACTATGCTCAGTACGAGCTGTACACGTATACTTGTCCA
+
CCDDDFFFFFFFGGGGGGGGGGHHHHHHHHHGHHHHHHHHGGGGGHHHHHHHHHHHGGGGHHHHHHHGHHHGHHHHHHHHHHHHHHGHGGHHHG4FGHGGHHHHGGGHGHHHHHHHHHHHHGGGFD<</---..0<000/..<<<00=00000000/0000/000000000000000B//;000000000000000000/0;/....-:::.:./000000;0/00:...-.0:0000../00:0000000
@M03495:530:000000000-LYBTV:1:2113:22735:22059 1:N:0:AACACCTG+CCCATGCG
GTCAGCATGTGAGCTTTGGAATTAGTAAATTCGTTGACGACAGAAGGAGCAAGATAACGACCACAGGGAGGGTGGTTTATCAAGGCAAAATATAGATCGGAAGAGCACACGTCTGAACTCCAGTCACAACACCTGATCTCGTATGCCGTCTTCTGCTTGAAAAAAAAAAAACAACATGCCAATCGGCTAACGTCAATATGAACCTGAAATATCAAAGATGGTTAGATGTATGGAGAATATATCTGACGACA
+
CCCDDFFFFFFFGGGGGGGGGGHHHHHHHHHHGHHHHHGGGGGHHHHHHHHHHHHHHHGGGGGHHHHGGGGGEFGGGHHHHHGGHHHHHHHHHHHHHHHGGGGHHHHHHHGHHHGHHHHHHHHHGHHHHGHGGHHHH2GHHGGHHHHGGGHGHHHHHHHHHHHHGGGEGE-...../00:000/..9..0/./...000000<./.<0<00000000/0000:0.0:0:000/0/<.<000000000<.--
@M03495:530:000000000-LYBTV:1:2113:19014:22061 1:N:0:AACACCTG+CCCATGCG
GTCAGCATGTGAGCTTTGGAGTGAAATCTCTTGTCTTAAGGAATAAAGGAAAAAGATTCCGTCGGAGGCTCGGTGCTCTACAGGTTCAACCTTTGTACTCTATTATTGCCTCACATTCCATCTCTTGTGAAAATATATTTGATTGGCTTTTCTGCAGGTTGTTTGCCAGGACTTTCCAAGACCTCCACTAGAAAACACAATAAACTTTTTGGAAGCTGGACAACTATCTTCATTTTTCAGAAACAGTGAAC
+
DCDDEFFFFFFFGGGGGGGGGGHHHHHHHHHHHHHHHHHHHHHHHHHHHHHHHHGGHIHHHIHGGGGGGHHGGGGGHHHHHHHHHHHHHHHHHHHHHHHHHHHHHHHHHHHHHHHHHHHHHHHHHHHHHHHHHHHHHHHHHHHHHGHHHHHHHHHHHHHHHGHHHGHHHHHHHHHHHHHHGHHHHHHHHH<DGHHHHHHGHHFGHHGHHHGGGGHFHHHHHHHHHHHHHHGGGGGGGGCCFFFGGGFFGG0
@M03495:530:000000000-LYBTV:1:2113:23655:22064 1:N:0:AACACCTG+CCCATGCG
GTCAGCATGTGAGCTTTGGTCCAGCCTGAGTCCTCTGGTTTATCAACGGCAAAATATAGATCGGAAGAGCACACGTCTGAACTCCAGTCACAACACCTGATCTCGTATGCCGTCTTCTGCTTGAAAAAAAAAAAACACAAACACAGCCAAGCTGTACCTAAGTCGCATGAGTTGTCCATAACCAACATTTCTCATGCTGAGTGCACGTTCTATTTAGCTTTCCTCGAGTCATGCCTCCATTACTCCGGCGA
+
BCBCCFFFFFFFGGGGGGGGGGHHHGHHHCHHHHHHHFHHHHHHHHHGGGGGGHHHHHGHHHHGDFGHHHHHHHGHHHGHGHFHHHHHHHHFHGEGGHHHF4GHHGGHHHHGGGHGHHGHHHHHGHHF??D/>/>//>..0.00.<.<0/..<00000000<=<.--..;0;000000000000.../000000000900.00009.../900000000000000...;;00000:0./;000000.-:--
@M03495:530:000000000-LYBTV:1:2113:13697:22076 1:N:0:AACACCTG+CCCATGCG
GTCAGCATGTGAGCTTTGGTGCCGCCCTGGTTTATCAACGGCAAAATATAGATCGGAAGAGCACACGTCTGAACTCCAGTCACAACACCTGATATCGTATGCCGTCTTCTGCTTGAAAAACAGACACCTGGAGTAATCTCGTATGCCGTCTTCTGCTTGAAAAAAAAGAAATCCGTACAAGGCGACAGCGATATTGTGCGAGGGACAACTTCTATCTGAAACTATCCGTACGTACGACACCGATCACTGCT
+
AAAAAFFFFFFFGGGGGGGAA1A0000000F1AFGEG2BA/A/EHFGHHA2F2BAA//A0A0BF00EFGFFE21D1BGC21BGDGGH/?CFHHDE1>00BB2E>>E0>22B11BGHH110/?00<B0/BBBCGHHHH2@GC?<G0FHCC/GADG1FGFGGGHHC@-A.../00:;....00..--9--.--..-00009..--------/9//9///////;/9//;------/--:---9-----/////
@M03495:530:000000000-LYBTV:1:2113:10620:22080 1:N:0:AACACCTG+CCCATGCG
GTCAGCATGTGAGCTTTGGAGTGAAATCTCTTGTCTTAAGGAATAAAGGAAAAAGATTCCGTCGGAGGCTCGGTGCTCTACAGGTTCAACCTTTGTACTCTATTATTGCCTCACATTCCATCTCTTGTGAAAATATATTTGATTGGCTTTTCTGCAGGTTGTTTGCCAGGACTTTCCAAGACCTCCACTAGAAAACACAATAAACTTTTTGGAAGCTGGACAACTATCTTCATTTTTCAGAAACAGTGAAC
+
CACCCFFFFFFFGGGGGGGGGGHHHHHHHHHHHHHHHHHHHHHHHHHHHHHHHHGGHIHHHIHGGGGGGGHGGEEGHHHHHHHHHHHHHHHHHHHHHHHHHHHHHHHHGHHHHHHHHHHHHHHHHHHHHHHHHHHHHHHHHGHHHFFHHHHHHHGHGGHHHGHHHHHHGHHHHHHHHHHHGHHHHHHHHHGHGGGHHHGEGHGDHHHHHHGGHHHHHHHHHHHEHHHHHHGHGHGGGGF09FFFGGGGGG9
@M03495:530:000000000-LYBTV:1:2113:7283:22083 1:N:0:AACACCTG+CCCATGCG
GTCAGCATGTGAGCTTTGGAGTGAAATCTCTTGTCTTAAGGAATAAAGGAAAAAGATTCCGTCGGAGGCTCGGTGCTCTACAGGTTCAACCTTTGTACTCTATTATTGCCTCACATTCCATCTCTTGTGAAAATATATTTGATTGGCTTTTCTGCAGGTTGTTTGCCAGGACTTTCCAAGACCTCCACTAGAAAACACAATAAACTTTTTGGAAGCTGGACAACTATCTTCATTTTTCAGAAACAGTGAAC
+
AABBAFFFFFFFGGFGGGGGGGGHCHHHHHHHHHHHHHHHHHHHHHHHHHHHHHGGHHHHHHHGGGGGGHHGGGGGHHHHHHHHHHHHHHHHHHHHHGHHHHHHHHHGHHHHHHHHHHHHHHHHHHHHHHHHHHHGHHHHHDHHHHHHHGHHHHHHFHHHHGHGHHHHHEHHHHHHHHHEHFHHHHHHHHHHHHHHHHE<GGGBGHHHHHGGHHHHGGCAGHHHHHHHHHGGGFFFFGC9BF;FFFFGEG0
@M03495:530:000000000-LYBTV:1:2113:4544:22088 1:N:0:AACACCTG+CCCATGCG
GTCAGCATGTGAGCTTTGGTCCAGCCTGAGTCCCTGGTTTATCAACGGCAAAATATAGATCGGAAGAGCACACTCTGAACTCCAGTCACAACACCTGATCTCGTATGCCGTCTTCTGCTTGAAAAAAAAAAAAAAAAAAAGAGTGCACGTATAACATCCTCGTTAAATCCCCATTCCTACGTGCATCTCTTGGACGTACATCTCGCGACACAAGCTCTGCACTAAACACGGATTACAGTCCATCACCTCTT
+
BBBBBFFFFFFFGGGGGGGGGGHBGEHHGHHHGHGHH3FGHGFHHHFGGGGHHFHHHHHHHHGGGGFHHHEGGFHHF@FGFHFHFHHHGHHGHGGGHHH4FGGFGHHHHFEFHGEHHHHHH0GGDGEGG<////<-----../;000<:./0:;0900/00.....0;0/:.//900000.9/..9/////////-;...////..9----9.9.;//////////;9..-;9.9////;//////9/.//
@M03495:530:000000000-LYBTV:1:2113:10036:22124 1:N:0:AACACCTG+CCCATGCG
GTCAGCATGTGAGCTTTGGTCCAGCCTGAGTCCTGGTTTATCAACGGCAAAATATAGATCGGAAGAGCACACGTCTGAACTCCAGTCACAACACCTGATCTCGTATGCCGTCTTCTGCTTGAAAAAAAAAAAAAAACATTCATAAGAATTGGTATAACAAATCATATTAAACACTATACGCTGCTGAATTAGGCATCCTGTGACTATAGAGTCGTGATTCACATGATATCGTACACCAGCATTACTTCTTT
+
CCCCCFFFFFFFGGGGGGGGGGHHHGHHHHHHHHHGHHHHHHHHHGGGGGHHHHHHHHHHHGGGGHHHHHHHGHHHGHHHHHFHHHHHHHHGHGGHHHG4GHHFGHHHHGFGHGHHHGHHHHHHHHGGF>//<--><.00<=000000<0</000=000:.:0000000;00:.0/0;09.9..0:0B00000/00//9000000090000009../999/:///////9.;.../99;./////;;////
@M03495:530:000000000-LYBTV:1:2113:25306:22154 1:N:0:AACACCTG+CCCATGCG
GTCAGCATGTGAGCTTTGGAATTAGTAAATTCGTTGACGACAGAAGGAGCAAGATAACGACCACAGGGAGGGTGGTTTATCAACGGCAAAATATAGATCGGAAGAGCACACGTCTGAACTCCAGTCACAACACCTGATCTCGTATGCCGTCTTCTGCTTGAAAAAAAAAAAAAACTAATAAAACACCTAGATATACTTGATTAACTCCAATATGAAAACATCGACCAACTACAATGCAGAATATCACACGC
+
CCCCCFFFFFFFGGGGGGGGGGHHHHHHHHHHGHHHHHGGGGGHHHHHHHHHHHHHHHGGGGGHHHHGGGGGEFFGGHHHHHFHGGGGGHHHHHHHHHHHGGGGHHHHHHHGHHHGHHHHHHHHHHHHHHGHGGHHHGBGHHGGHHHHGGGHGHHHHHHHHHHHHGGGGG----.000000;00...9000000000000090000000009000000/.00.;---../0000909000/00000000--
@M03495:530:000000000-LYBTV:1:2113:16222:22154 1:N:0:AACACCTG+CCCATGCG
GTCAGCATGTGAGCTTTGGAGTGAAATCTCTTGTCTTAAGGAATAAAGGAAAAAGATTCCGTCGGAGGCTCGGTGCTCTACAGGTTCAACCTTTGTACTCTATTATTGCCTCACATTCCATCTCTTGTGAAAATATATTTGATTGGCTTTTCTGCAGGTTGTTTGCCAGGACTTTCCAAGACCTCCACTAGAAAACACAATAAACTTTTTGGAAGCTGGACAACTATCTTCATTTTTCAGAAACAGTGAAC
+
CBCCCFFFFFFBGGGGGGGGGGHHHHHHHHHHHHHHHHHHGHHHHHHHHHHHHHGGHHHHHHHGGGGGGHHGCEFGHHHHHHHHHHHHGHHHHHGHHHHHHHHHHHHHHHHHHHHHGHHHHHHHHHHHHHHHFHHHHHHHHGHHHGHHHHHHHHGHHGHGHGHHHHGHHHHHHHHHHGHHFHHHHHHHHHHGHHGHHGHGHGHHHHHHHHGGHHHHHHFHHHHGHHHHHHGGGGGGGGF9FFFGGGFGGG9
@M03495:530:000000000-LYBTV:1:2113:13337:22181 1:N:0:AACACCTG+CCCATGCG
GTCAGCATGTGAGCTTTGGAATTAGCAGAAGGAGCAAGATAACGACCACAGGTGGTTTATCAACGGCAAAATATAGATCGGAAGAGCACACGTCTGAACTCCAGTCACAACACCTGATCTCGTATGCCGTCTTCTGCTTGAAAAAAAAAAAAAAAGAAAACAATATGCAGATTACAACACACTATATCTAACAGCAGTACATGATGCTCCATTACTAGCACACACCTGAGCATCATAAACATGATCAACTG
+
BCCCCFFFFFFFGGGGGGGGGGHHHHHHHHHHGHHHHHHHGHHGGGGGHHHHGHGFGHHHHHHHGGGGGHHHHHHHGHHHGGGGHHHHHHHGHHHGHHHHHHHHHHGHHHGHGGHHHH4FHGGGHHHHGGGHGHHHHHHGHHHHHGGGF-@E--:::.///..000000;;;000;00....//00;00000:9./.00000000009:000000000/00B....9/9/000000090;00000000/0/
@M03495:530:000000000-LYBTV:1:2113:26023:22181 1:N:0:AACACCTG+CCCATGCG
GTCAGCATGTGAGCTTTGGAATTAGTAAATTCGTTGACGACAGAAGGAGCAAGATACGGACCAAAGGAGGAGGGGTTAATAACCGCAAAATTAAGAACCGCAGAAGCAACGTCCTAAACCCCATCAAAAACCCCGAACCTCGAATGCGGCCTCCTGCTGGAAAAAAAAAAAAAAGAAAGAACTAGTAATCACGATCATCGTGGGAGCACCACACACAAATAGTACAACGACAGTCTAGACAGACTAGACAT
+
AAABBFFBFFFBGGGGGGGCFFFGHHGFGFHHGGHGH4FCCGGFAGFHHGAGFGFH5111A0111B221E11100BE13@@B33>//>EF333B4430///>//333B00//?//2B?10?//<0111@///////---00..01/0.-<-<..////0/:/CCHBBG?@--9-...///..//;///////.....///...;....A.....9....//999///999---////////.9./;/////
@M03495:530:000000000-LYBTV:1:2113:22316:22184 1:N:0:AACACCTG+CCCATGCG
GTCAGCATGTGAGCTTTGGTTTATCAACGGCAAAATATAGATCGGAAGAGCACACGTCTGAACTCCAGTCACAACACCTGATCTCGTATGCCGTCTTCTGCTTGAAAAAAAAAAAAGACTGAAACAAGCGAAGCAGATCGCAATAGCAGTTGCGAACGAATGCCGAGAGCACACGCGTAAGCCATCGCTTTCTGAAATAAAGAGACACATCACTCAGGTAACTCACCTGCTACTATCGTGTCTATGCATGA
+
CCCCCFFFFFFFGGGGGGGGGGHHHHHHGGGGGHHHHHHHHHHHGGGGGHHHHHHGHHHGHHGHHHHHHHHHGGGHGGHHHH5FGHGGGHHHGGGHGHHHHHHGEHFFGFEGGB@///22=2111??F////--<0011...<.0=0000000--:--..;00:-:---.0./.---:-.900/;0.....0;000000000:////9/000000/0/00000000.0/.000000;.9..9:00000000
@M03495:530:000000000-LYBTV:1:2113:27454:22192 1:N:0:AACACCTG+CCCATGCG
GTCAGCATGTGAGCTTTGGAGTGAAATCTCTTGTCTTAAGGAATAAAGGAAAAAGATTCCGTCGGAGGCTCGGTGCTCTACAGGTTCAACCTTTGTACTCTATTATTGCCTCACATTCCATCTCTTGTGAAAATATATTTGATTGGCTTTTCTGCAGGTTGTTTGCCAGGACTTTCCAAGACCTCCACTAGAATACACAATAAACTTTTTGGAAGCTGGACAACTATCTTCATTTTTCAGAAACAGTGAAC
+
BBBBBFFFFDFFGGGGGGFGFGHHHHHHHHHHHFHHHHHHHGHHHHFHHHHFHFFFHFHHHGHGGGGFFH1EEEE?GHHHHHHHHHHHGHHHGHHHHHHHHHHHHHHHFHHHHHHHHGHHHHHBHHHHHHFHHHHHHHHHHFHHHFHFHGHHHHGHHHHHHAFHFHHHGHHHHHHGHHFGFHFHHGHHHHHHG1>GFHHEHH<DGHHHFHGG/CHHHG/:GCGHHHHHHGHEFGFGGGC0BBFFGGF90C9
@M03495:530:000000000-LYBTV:1:2113:26804:22197 1:N:0:AACACCTG+CCCATGCG
GTCAGCATGTGAGCTTTGGAGTGAAATCTCTTGTCTTAAGGAATAAAGGAAAAAGATTCCGTCGGAGGCTCGGTGCTCTACAGGTTCAACCTTTGTACTCTATTATTGCCTCACATTCCATCTCTTGTGAAAATATATTTGATTGGCTTTTCTGCAGGTTGTTTGCCAGGACTTTCCAAGACCTCCACTAGAAAACACAATAAACTTTTTGGAAGCTGGACAACTATCTTCATTTTTCAGAAACAGTGAAA
+
BAABBFBDFFDF5F54FGGGGGHFEGFHHHF5GGHFHGGHHDFGGGGGGBGFHAEFFGHHH3FG?ECEEE1E@E>EHHEBGBHFHGHHHHHHHGHHHHFHHFGHGHHDEFFHHEFGHEEEGGGGFHHGGGBBGGFFFFGFDHHGFAGHHFHEFHGHGCHHFEHHHHFFFHHHEHBFGF1GEHFGHHHGBHHDG1<GHHHGHDGBGGHHHGGCFHHHHH/CAGHHHFBBGHGEBFFFFFCBBFFBFG000;0
@M03495:530:000000000-LYBTV:1:2113:9332:22209 1:N:0:AACACCTG+CCCATGCG
GTCAGCATGTGAGCTTTGGATGGTTCTGGTTTATCAACGGCAAAATATAGATCGGAAGAGCACACGTCTGAACTCCAGTCACAACACCTGATCTCGTATGCCGTCTTCTGCTTGAAAAAAAAAAAAAAAATAAGATATCAGCCATAACCTACAACCTTATTTTATGAATAAATCGTACATGCGTGAAAATTGTGCTGGTACTGCCATAATGAGTGAGATGAACATCTGAACATCTATGATTGCTAACTTCA
+
CBCCCFFFFFFFGGGGGGGGGGGGGHHHHHHHHHHHHHGGGGGHHHHHHHHHHHGGGGHHHHHHHGHHHGHHHHHHHHHHHHHHGHGGHHHHEGHHGGHHGHGFGHGHHHHHHHHHHHHGGDFC/A//--011110000000/.00000=0/000./:000000;0<00:000:.....000.....00000;00000:00000/:000000;99009;0900000000009;0000000000000/0000
@M03495:530:000000000-LYBTV:1:2113:11097:22224 1:N:0:AACACCTG+CCCATGCG
GTCAGCATGTGAGCTTTGGAGTGAAATCTCTTGTCTTAAGGAATAAAGGAAAAAGATTCCGTCGGAGGCTCGGTGCTCTACAGGTTCAACCTTTGTACTCTATTATTGCCTCACATTCCATCTCTTGTGAAAATATATTTGATTGGCTTTTCTGCAGGTTGTTTGCCAGGACTTTCCAAGACCTCCACTAGAAAACACAATAAACTTTTTGGAAGCTGGACAACTATCTTCATTTTTCAGAAACAGTGAAC
+
CBCCCFFFFFFFGGGGGGGGGGHHHHHHHHHHHHHHHHHHHHHHHHHHHHHHHHGGHHHHHHHGGGGGGHHGGEGGHHHHHHHHHHHHHHHHHHHHHHHHHHHHHHHHHHHHHHHHHHHHHHHHHHHHHHHHHHHHHHHHHFHHFGGHHHHHHHHHHGFHHEHHGGHHHHHHHHHHHHHHFFHHHHHHHHHFHGGHHHFCHHGGHHHHHHGGGHHHHHHGHGHHHHHHHHGGGGGGGGFFFGGGGGGGFG0
@M03495:530:000000000-LYBTV:1:2113:15841:22227 1:N:0:AACACCTG+CCCATGCG
GTCAGCATGTGAGCTTTGGAGTGAAATCTCTTGTCTTAAGGAATAAAGGAAAAAGATTCCGTCGGAGGCTCGGTGCTCTACAGGTTCAACCTTTGTACTCTATTATTGCCTCACATTCCATCTCTTGTGAAAATATATTTGATTGGCTTTTCTGCAGGTTGTTTGCCAGGACTTTCCAAGACCTCCACTAGAAAACACAATAAACTTTTTGGAAGCTGGACAACTATCTTCATTTTTCAGAAACAGTGAAC
+
CCCCCFFFFFFFGGGGGGGGGGHHHHHHHHHHHHHHHHHHHHHHHHHHGHHHHHGGHIHIHHHGGGGGGHHGGGGGHHHHHHHHHHGHHHHHHHHHHHHHHHHHHHHHGHHHHHHHHHHHHHHHHHHHHHHHHHHHHHHHHGGHHHHHHHHHHHHHGHHHHDHHHHHHGHHHHHHHHHFFFGHHHHHHHHHHHGHHHFHEHGDGHHHHHHGGGHHGHHGHHHHHHHHHHHGGGGGGGGG0C0CFGGFGFF0
@M03495:530:000000000-LYBTV:1:2113:18330:22246 1:N:0:AACACCTG+CCCATGCG
GTCAGCATGTGAGCTTTGGAGTGAAATCTCTTGTCTTAAGGAATAAAGGAAAAAGATTCCGTCGGAGGCTCGGTGCTCTACAGGTTCAACCTTTGTACTCTATTATTGCCTCACATTCCATCTCTTGTGAAAATATATTTGATTGGCTTTTCTGCAGGTTGTTTGCCAGGACTTTCCAAGACCTCCACTAGAAAACACAATAAACTTTTTGGAAGCTGGACAACTATCTTCATTTTTCAGAAACAGTGAAC
+
CCCCCFFFFFFFGGGGGGGGGGHHHHHHHHHHHHHHHHHHHHHHHHHHHHHHHHGGHIHHHHHGGGGGGHHGGEGGHHHHHHHHHHGHHHHHHHHHHHHHHHHHHHHHHHHGHHHHHHHGHHHHHFFHHHHHGHHHGHHGHGHHHHFHHHHFGFGHHHHGGGHF2FFDGHGFHHHHHH=GFGFHHGGFGFCGF1FBHFCEHHGFGHHHHHGCFCFGHHHEHHHCGGFBFFFGGFGGGFBFGFCFFFF0FB0
@M03495:530:000000000-LYBTV:1:2113:4649:22249 1:N:0:AACACCTG+CCCATGCG
GTCAGCATGTGAGCTTTGGAGGGCAAGAAGTGGTTGTGACATTGCTGGTTTATCAACGGCAAAATATAGATCGGAAGAGCACACGTCTGAACTCCAGTCACAACACCTGATCTCGTATGCCGTCTTCTGCTTGAAAAAAAAAAAAACGAAAAAAGCAGAGTAATCTCTTGTGTTGAGACGGTATATGTGGGTGTATAGTAAGACAACATTGGAGAAGTACACTCTTAGGACATACATAGATACGTGAGTGC
+
BBBBBFFFFFFFGGGFGGGGGGGGGGGHHHHHHHGGGDHHHHHHHHHHHHHHHHHHHGGGGGHGHHHHHH5GHGGGEFGHGHGHGHHHGHHHHHHHHHHHHHHGHGGHHGF?GHHGGHHHHGGGHGHHHHHGGHHHFHGG@D---<.-..<-.-:.;//;0;00000000;09/.0/.0.....000;00...;////9///9//9.9///////.//;/////9///;//.::////:/;//.9...;//
@M03495:530:000000000-LYBTV:1:2113:18305:22271 1:N:0:AACACCTG+CCCATGCG
GTCAGCATGTGAGCTTTGGAGTGAAATCTCTTGTCTTAAGGAATAAAGGAAAAAGATTCCGTCGGAGGCTCGGTGCTCTACAGGTTCAACCTTTGTACTCTATTATTGCCTCACATTCCATCTCTTGTGAAAATATATTTGATTGGCTTTTCTGCAGGTTGTTTGCCAGGACTTTCCAAGACCTCCACTAGAAAACACAATAAACTTTTTGGAAGCTGGACAACTATCTTCATTTTTCAGAAACAGTGAAC
+
DDDDDFFFFFFFGGGGGGGGGGHHHHHHHHHHHHHHHHHHHGHHHHHHHHHHHHGGHIIHHIHGGGGGGHHGGGGGHHHHHHHHHHHHHHHHHHHHHHHHHHHHHHHHHHHHHHHHHHHHHHHHHHHHHHHHHHHHHHHHHHHHHHHHHHHHHHHHHHHHHGHHHGHHGHHHHHHHHHHHGHHHHHHHHHHHGHHHHHHGHGHHHHHHHHGGGHHHHHHHHHGGHHHHFHGGGFFGGGFBBFGFGGFFGG0
@M03495:530:000000000-LYBTV:1:2113:6176:22285 1:N:0:AACACCTG+CCCATGCG
GTCAGCATGTGAGCTTTGGAATTAGTAAATTCGTTGACGACAGAAGGAGCAAGATAACGACCACAGGGAGGGTGGTTTATCAAGGCAAAATATAGATCGGAAGAGCACACGTCTGAACTCCAGTCACAACACCTGATCTCGTATGCCGTCTTCTGCTTGAAAAAAAAAAAAATATAACACCTCAACACACACCCATTGTTACTATGTCAGAACAGGTAGGTAATGTTACACCATTAGGTATGCTCAGGCAA
+
BBBBBFFFFFFFGGGGGG4BGGHHHHHCHHHHGHGHFHF2EGGFHHHHGHHHHHHHHHGGGGGGGHHGCECEEEEEEHHHHHGFHHFFHHHHHHHHHEHFAFGHHHGHHHGHHHGGHHHHHHHHFHHHHGHGGFHHH2FGGGGHHGHGACHGFHHHHHH<GFBGCF@F--A-.000009/9/./090;.9..9..;//;/9/;/;9//////./;.///.;//////;//;B.9//9///////;////.;
@M03495:530:000000000-LYBTV:1:2113:19055:22343 1:N:0:AACACCTG+CCCATGCG
GTCAGCATGTGAGCTTTGGAATTAGTAAATTCGTTGACGACAGAAGGAGCAAGATAACGACCACAGGGAGGGTGGTTTATCAACGGCAAAATATAGATCGGAAGAGCACACGTCTGAACTCCAGTCACAACACCTGATCTCGTATGCCGTCTTCTGCTTGAAAAAAAAAAAAAACTATGATCCGCTGATAGACACTGACATCTGGTAACAAAGTTGCTACCGCATTGAACTACACCACGTATGCTAGTCAA
+
CCCCCFFFFFFFGGGGGGGGGGHHHGHHHHHHGHHHHHGGGGGHHHHHHHHHHHHHHHGGGGGHHHHGGGGGEGGGGHHHHHHHGGGGGGHHHHHHHHHHGGGGHHHHHHHGHHHGHHHHHHHHHHHHHHGHGGHHGF=FGHFGHHGGGGGHGHHHHHHGHHGHEGGGCG9---.000000;0:.;-:00000;/00900000009:0000;/00000:0;---..00000000//..../0/00000000
@M03495:530:000000000-LYBTV:1:2113:27252:22345 1:N:0:AACACCTG+CCCATGCG
GTCAGCATGTGAGCTTTGGAGTGAAATCTCTTGTCTTAAGGAATAAAGGAAAAAGATTCCGTCGGAGGCTCGGTGCTCTACAGGTTCAACCTTTGTACTCTATTATTGCCTCACATTCCATCTCTTGTGAAAATATATTTGATTGGCTTTTCTGCAGGTTGTTTGCCAGGACTTTCCAAGACCTCCACTAGAAAACACAATAAACTTTTTGGAAGCTGGACAACTATCTTCATTTTTCAGAAACAGTGAAC
+
A>AABFFFFFFBGGFGGGGGGFHGFHFGHHFFHHHHHHFFHGGACGFGHHHHHGGFGHHHHAGEC?E?EHFEEFEGHHHDHHHGGEHHHFHHFFHHHGHH@GHHHGHBEH3BFEHHG4GHHHFGHHHHHHHGHHGGHFGFH4FGFGFHEFHHHFFFGGHHHBGHHGFDHHFHGHFHGGGHCHHHHEHHGHFDG1>GHHEEHHHBGGFHHH?DB0GHHF/:GCHHHHHFHHFGGGGGFFFC0CFGGGGFEG0
@M03495:530:000000000-LYBTV:1:2113:25534:22375 1:N:0:AACACCTG+CCCATGCG
GTCAGCATGTGAGCTTTGGTCCAGCCTGAGTCCCTGGTTTATCAACGGCAAAATATAGATCGGAAGAGCACACGTCTGAACTCCAGTCACAACACCTGATCTCGTATGCCGTCTTCTGCTTGAAAAAAAAAAAAAAAAAAAAACACTCTGAATCACGATACATAACAAAATCCTAACCACAAGTGTCTATAATCCTAACAGCCAAAGTTACTCCTAAGACGTATCTCACAATAGACTCAACTGAGTGTCTA
+
CBCCDFFFFFFFGGGGGGGGGGHHHGHHHHHHHHHHHHHHHHHHHHGGGGGHHHHHHHHHHHGGGGHHHHHHHGHHHGHHHHHHHHHHHHHHGHGGHHHF4FFGGGHHHHGGGHGHHHHHHHHHGHHGGGGGD<>---<----...0/00<<:000....-0:00:00..00000<<.0....<00000<00000:00/00...://:00000::00/00...0.00000000000000:/:/<00<0<00
@M03495:530:000000000-LYBTV:1:2113:11474:22406 1:N:0:AACACCTG+CCCATGCG
GTCAGCATGTGAGCTTTGGAGTGAAATCTCTTGTCTTAAGGAATAAAGGAAAAAGATTCCGTCGGAGGCTCGGTGCTCTACAGGTTCAACCTTTGTACTCTATTATTGCCTCACATTCCATCTCTTGTGAAAATATATTTGATTGGCTTTTCTGCAGGTTGTTTGCCAGGACTTTCCAAGACCTCCACTAGAAAACACAATAAACTTTTTGGAAGCTGGACAACTATCTTCATTTTTCAGAAACAGTGAAC
+
CCCCDFFFFFFFGGGGGGGGGGHGHHHHHHHHHHHHHHHHHHHHHHHHHHHHHHGGHHHIHHHGGGGGGHHGGGGGHHHHHHHHHHHHHHHHHHHHHHGHHHHHHHHHHHHHHHHHHHHHHHHHHHHHHHHHHHHHHHHHHGHHHHHHHHHHHHHHHHHHHGHHHHHHHHHHHHHHHHDHHHHHHHHHHHHHHHHHHHHGHHHHHHHHHHGGHHGHHHHHHHHHGGHHHHGGGGGGHGFFFFGGGGCFFG0
@M03495:530:000000000-LYBTV:1:2113:16013:22431 1:N:0:AACACCTG+CCCATGCG
GTCAGCATGTGAGCTTTGGAGTGAAATCTCTTGTCTTAAGGAATAAAGGAAAAAGATTCCGTCGGAGGCTCGGTGCTCTACAGGTTCAACCTTTGTACTCTATTATTGCCTCACATTCCATCTCTTGTGAAAATATATTTGATTGGCTTTTCTGCAGGTTGTTTGCCAGGACTTTCCAAGACCTCCACTAGAAAACACAATAAACTTTTTGGAAGCTGGACAACTATCTTCATTTTTCAGAAACAGTGAAC
+
BBBBBFDFFFFFGGGGGGGFGGHGHHHHHHGHHHHHHHHHHHHHHHHHGHHHHHGGHHGHHHHEGGGGGHHEGFGGHHHHHHHHGHHHHHHHHHGGGHHHHHHHHHHFHHHHHHHHHHHHHHHHHHHGHHEHHHHHHHHHHFHHH0GHHHHHHHGHGHHHHGHHGHGGEEEEFHHHHHHHEHHHHHGHHHFEHHHHFHHFHHH0DHHHHHGGHC/GHHHHHHGGHHHHHGGGGFGGGGB0CBF/BFFFGGF
@M03495:530:000000000-LYBTV:1:2113:27454:22433 1:N:0:AACACCTG+CCCATGCG
GTCAGCATGTGAGCTTTGGAATTAGCTGGTTTATCAACGGCAAAATATAGATCGGAAGAGCACACGTCTGAACTCCAGTCACAACACCTGATCTCGTATGCCGTCTTCTGCTTGAAAAAAAAAAAAAAATCATACTCTAAGTTCTACACCACCGTAACTTAACACCTATAATAAACTTTACCTACTAGAGACCTACTACTACAGCCGCAACACTGACGCTTCTCTAATGTTCCAGGTGCACACCTAACGAA
+
CBCCCFFFFFFFGGGGGGGGGGHHHHHHHHHHHHHHHHGGGGGHHHHHHHHHHGGCFDHHHHHHHGHHHGDFGGHHHHHHHHHGEEFGHHHGFGHHGGHHHHGGGHGHHHDGHGFGHHGG@C/BBA>@@A11111111111<000000//.....:..0000;0:./00000000000;00000/000000/.0;;0000;0099.-::9-..:900.....00;:090:00000/000000.:/:0/...
@M03495:530:000000000-LYBTV:1:2113:8127:22446 1:N:0:AACACCTG+CCCATGCG
GTCAGCATGTGAGCTTTGGTCCAGCCTGAGTCCTGGTTTATCAACGGCAAAATATAGATCGGAAGAGCACACGTCTGAACTCCAGTCACAACACCTGATCTCGTATGCCGTCTTCTGCTTGAAAAAAAAAAAAATCTAATTACTAATATTCACAACAGTCAAAATGGAATGATATGAGTCATCATTCATGTCTCTTCTACACACCAAGTCTAACTCGCTATCATTTAGTCTAACATTCACACAAGATGTCA
+
BCCCCFFFFFFFGGGGGGGGGGHHHGHHHHHHHHHHGHHHHHHHHGGGGGHHHHHHHHHHHGGGGHHHHHHHGFHHGHHHHHHHHHHHHHHGHGGHHHH4GHHFGHHHHGFGHGHHGHHHHHHHHHGFF/<</>011111>1111111>111000.</=0000000<00000000;C000;0000;000000<;0;000;0/0...:.0000;090.;.../0000:00000090;0000009.9/00900
@M03495:530:000000000-LYBTV:1:2113:4195:22465 1:N:0:AACACCTG+CCCATGCG
GTCAGCATGTGAGCTTTGGTCCAGCCTGAGTCCTCTGGTTTATCAACGGCAAAATATAGATCGGAAGAGCACACGTCTGAACTCCAGTCACAACACCTGATCTCGTATGCCGTCTTCTGCTTGAAAAAAAAAAAAAAAAAAACGAATGAAGCCATCTAGTGAAAAACAAAACAAAATAAAAAACAGAATAGTATGTATACATATTGCATACAACAAATGAAAACGAACAATAAGATCGTATATCAGACATT
+
AABBCFFFFFFFGGGGGGGGGGHHHGHHHHHHHHHHHHHHHHHHHHHGGGGGHHHHHHHHHHHGGGGHHHHHHHGHHHGHHHDGHHHHHHHHHGHGGHHHF4GHFGFFGHHGEGGGHGHGHHH?FGHHGCCG@//-------.-.:.0:000./00;09900;00........9..009000-;.//0000;00090;000:000000000:009.9090000/-;.--/0000000.:./00;0000990
@M03495:530:000000000-LYBTV:1:2113:8251:22468 1:N:0:AACACCTG+CCCATGCG
GTCAGCATGTGAGCTTTGGAGTGAAATCTCTTGTCTTAAGGAATAAAGGAAAAAGATTCCGTCGGAGGCTCGGTGCTCTACAGGTTCAACCTTTGTACTCTATTATTGCCTCACATTCCATCTCTTGTGAAAATATATTTGATTGGCTTTTCTGCAGGTTGTTTGCCAGGACTTTCCAAGACCTCCACTAGAAAACACAATAAACTTTTTGGAAGCTGGACAACTATCTTCATTTTTCAGAAACAGTGAAC
+
CCCDCFFFFFFFGGGGGGGGGGHHHGHHHHHHHHHHHHHHHHHHHHHHHHHHHHGGHHIHHHHGGGGGGHFGGGGGHHHHHHHHHHHHHHHHGHHHHHHHHHHHHHHHHHHHHHHHHHHHHHHHHHHHHHHHHHHHHHHHHHHHHHHHHHHHHHHHHHHHHGHHHHHHHGHHHHHHHHHHHHHHHHHHHHHHHGHHHHHGHHFHHHHHHHGGGHHHHHGHHHHHHHHHHHGGGGGGGGBFFGBFGGGFFF0
@M03495:530:000000000-LYBTV:1:2113:8599:22484 1:N:0:AACACCTG+CCCATGCG
GTCAGCATGTGAGCTTTGGATGGTTCTGGTTTATCAACGGCAAAATATAGATCGGAAGAGCACACGTCTGAACTCCAGTCACAACACCTGATCTCGTATGCCGTCTTCTGCTTGAAAAAAAAAAACACAGAAGACTGTAGGAGCTGCTCATACGAGAACCTACCGACTAGATAAAAACTATTCCTCTCAGTCAGCTAACACGATTATCTTCGCACTGCAACTGCTCAGGCTCACAAGTACACTCTTGCGCT
+
BABCCFFFFFFFGGGGGGGGGGGGHHHHHHHHHHHHHHGGGGGHHHHHHHHHHHGGGGHHHHHHHGHHHGHHHHHHHHHHHHHHGHGGHHHHFHHHGGHHHHGFGHGHHHHHHHHHHHHGGGG<B/?0=01=11?1111?1?0.0111111110....0./<<.-.---00000000.:00000000/0000000000:0;.-...0000;...--/0000//0000//:..:0;0.000:::/0000--9
@M03495:530:000000000-LYBTV:1:2113:15864:22497 1:N:0:AACACCTG+CCCATGCG
GTCAGCATGTGAGCTTTGGTCCAGCCTGAGTCCTGGTTTATCAACGGCAAAATATAGATCGGAAGAGCACACGTCTGAACTCCAGTCACAACACCTGATCTCGTATGCCGTCTTCTGCTTGAAAAAAAAAAAAAAAATCTCGAATGTAGTCTTCTGCATCAAACAAAAAATTAATTCTTACTGTAAAATGACCAACACACAGATAACAAAGCAGCAACACCATCATACAAACAAATGTACATTCCAATTAA
+
BBBBBFFFFFFFGGGGGGGGDFGHHGGCHHHGFGFHCGGHFFHHGGGCCEHGHHHHFHFBGEGGGFFFH12BEF?FF5GFFGBGGGHHFHHEHC?GFCE4BFF?EFC4G/>EGE4?FD?FB0FGFAD@C/>//-<<<./0<<0/0/0===000:0000000000:..:.-./90000;0900000;09C0;B//;;...;..;/;;BF/./9//...99;..///9;///9....//9/;//////;B///
@M03495:530:000000000-LYBTV:1:2113:24490:22512 1:N:0:AACACCTG+CCCATGCG
GTCAGCATGTGAGCTTTGGAATTAGTAAATTCGTTGACGACAGAAGGAGCAAGATAACGACCACAGGGAGGGTGGTTTATCAACGGCAAAATATAGATCGGAAGAGCACACGTCTGAACTCCAGTCACAACACCTGATCTCGTATGCCGTCTTCTGCTTGAAAAAAAAAAAAACATAACAAAATGACAATTGTCCGTTAAGTTCTACTGCTGCTGCAGACAACATAAATCTATGCACCGTACTATAACTGC
+
DCDDDFFFFFFFGGGGGGGGGGHHHHHHHHHHGHHHHHEGGGGHGHHHHHHHHHHHHHGGGGGHHHHGGGGFEFGGGHHHGHGHGGGGGHHHHHHHHHGHGGGGHHHHHHHGHHHGGHHHHHHHFHHHHHGHGGHHHF1FGHFGHFHHGEGHGHHHHHHGHHFHHGGGGG:;-;.:;00;0..0000000000009.:..00000000:0:00000/00.//../00000;000000/-.;..00000000
@M03495:530:000000000-LYBTV:1:2113:13074:22513 1:N:0:AACACCTG+CCCATGCG
GTCAGCATGTGAGCTTTGGAGTGAAATCTCTTGTCTTAAGGAATAAAGGAAAAAGATTCCGTCGGAGGCTCGGTGCTCTACAGGTTCAACCTTTGTACTCTATTATTGCCTCACATTCCATCTCTTGTGAAAATATATTTGATTGGCTTTTCTGCAGGTTGTTTGCCAGGACTTTCCAAGACCTCCACTAGAAAACACAATAAACTTTTTGGAAGCTGGACAACTATCTTCATTTTTCAGAAACAGTGAAC
+
BBBBBFFFFFFFGGGGGGGGGGHHHHHHHHHHHHHHHHHHHHHHHHHHHHHHHHGGHHHHGHHGGGGGGHHGGEGGHHHHHHHHHHHHHHHHHHHHHHFHHHHHHHHHFHHHHHHHHHHHHHHHHHHHHHGFHGHHHHHHHGGHHEHHHHHHHHHHGHHHHGHHHHHHHHHHHHHHHHHHHHHHHFFHHHEHHHHHFHEGHHDFFHHHHHGGGHHHHHGGFHHHHHHHHHGGFFFGGGBCF9BFFGFFFG9
@M03495:530:000000000-LYBTV:1:2113:15427:22521 1:N:0:AACACCTG+CCCATGCG
GTCAGCATGTGAGCTTTGGTCCAGCCTGAGTCCCTGGTTTATCAACGGCAAAATATAGATCGGAAGAGCACACGTCTGAACTCCAGTCACAACACCTGATCTCGTATGCCGTCTTCTGCTTGAAAAAAAAAAAAACATAACCACGTACCTATCATATTCGTCTACGTCCCTCCAAGATCTACTAATGAAATCCAACTCTGATGACCAGCGGAACAGCATCGTTATTCACGAGTAAGAAGCATACGCGTTGG
+
CCDDDFFFFFFFGGGGGGGGGGHHHGHHHHGHHHHHHGHHHHHHHHGGGGGHHHHHHHHHHHGGGGHHHHHHHGHHHGHHHHHHHHHHHHHHGHGGHHHHFHHHGGHHHHGGGHGHHHHHHHHHHHHGGGBD/>A..1=>11>F../..0000=000=0//...0.....0/./00.<000000<00000<00000/000000:000..-----:/./00..9..<<00..-<.0000<00000..--<-.
@M03495:530:000000000-LYBTV:1:2113:7258:22526 1:N:0:AACACCTG+CCCATGCG
GTCAGCATGTGAGCTTTGGAGTGAAATCTCTTGTCTTAAGGAATAAAGGAAAAAGATTCCGTCGGAGGCTCGGTGCTCTACAGGTTCAACCTTTGTACTCTATTATTGCCTCACATTCCATCTCTTGTGAAAATATATTTGATTGGCTTTTCTGCAGGTTGTTTGCCAGGACTTTCCAAGACCTCCACTAGAAAACACAATAAACTTTTTGGAAGCTGGACAACTATCTTCATTTTTCAGAAACAGTGAAC
+
BBBBBFFFFFFFGGGFGFGGFGHHHHHHHHHHHHHHHHGHGBFHHHHHHHHHHHGGHHHHHHHGGGGGGHFEGGGGHHHHHHFHHGHHHHHHHHHHHHHHHHHHHHHHHHGHHHHHHHHHDGGHHHHHHHGHFGGHHHHFHHHHHFHHHHHHHHFHGHHHHGHHFHGHFEHHHHHFHHHHGHGHHHHGHHHH1GGHHFH<GHGHGHHHHHGGH0GEHGEHHHHHHHHGGGFGGGFFFG0CBFFFBFFFFF9
@M03495:530:000000000-LYBTV:1:2113:24913:22527 1:N:0:AACACCTG+CCCATGCG
GTCAGCATGTGAGCTTTGGTCCAGCCTGAGTCCTGGTTTATCAACGGCAAAATATAGATCGGAAGAGCACACGTCTGAACTCCAGTCACAACACCTGATCTCGTATGCCGTCTTCTGCTTGAAAAAAAAAAAGGTGTGACTTTCCGTAGCTGACCTCATTTGGGCCGGGATGTCTCGTCGCGTCGCTTTAGTTGTGTCCGCGCCACTTACCTTTTCTTCTCCTGACTCTAGCCATGGTGAGACTGTCCGTC
+
BBBBBFFBFFFFGGGGGFGEFGHGHGHHFHHHHHHGGGHHHHHHHGGGGGHGHGGHHHGHGGGFGHHHGHGHGGFGFGHHHHGBHHHFHHHGHGGHHFF@4EGFGHHFHG?EGGGHHGGFHFHBFCDF///<//11?/<<1?111>1<>C11100=0<00000...<---:;;0;0/..:;-----.99;9///:.;//.----.9///////;//////9///////9////////;;9.///////..;
@M03495:530:000000000-LYBTV:1:2113:14238:22534 1:N:0:AACACCTG+CCCATGCG
GTCAGCATGTGAGCTTTGGTTTATCAACGGCAAAATATAGATCGGAAGAGCACACGTCTGAACTCCAGTCACAACACCTGATCTCGTATGCCGTCTTCTGCTTGAAAAAAAAAAAACAACATATAAAGAACCAGAACACGTATACGGAAACTTACTCACAAGTACAATACAATTAGAACTCATGCTAGTAGGCATAAACAAGGACGGATGACGTTATCTGCAACTAGTAGCTAGTCGTACACATGCGCACA
+
CCCCDFFFFFFFGGGGGGGGGGHHHHHHGGGGGHHHHHHHHHHHGGGGHHHHHHHGHHHGHHHHGHHHHHHHHHGHGGHHHGEGHHGGHHHHGGGHGHHHHHHHHHHHHGGGG/B</?///2111111100/0/0=000.>01110...-/0000000000.00000;000000000000;00000;0000000000000./..;--..-00.../.0000000/000000:0000.....00000.:---
@M03495:530:000000000-LYBTV:1:2113:13551:22558 1:N:0:AACACCTG+CCCATGCG
GTCAGCATGTGAGCTTTGGAGACTGGTTTATCAACGGCAAAATATAGATCGGAAGAGCACACGTCTGAACTCCAGTCACAACACCTGATCTCGTATGCCGTCTTCTGCTTGAAAAAAAAAAAAAAAACTAAACACGAATTAGCTCGCGTTGCGTCACAGAAAGGCAATCACGAACACTGAATCACACTGTAAATAGCTACTCGACTGTATGTTAAGTACACCTAGAATTTGACAGATGAATACACGATCAT
+
CCCCCFFFFFFFGGGGGGGGGGGHHHHHHHHHHHHGGGGGHHHHHHHHHHHGGGGHHHHHHHGHHHGHHHHHHHHHHHHHHGHGGHHHH4FGHFFHHHHGGGHGHHHHHHHHHHGHGFFF>>BD/-@.11<1<0..-<..=0/00.--:--.-.-..00////..99;00/.:.--//////9//////:///;////9///..-.;/;;/////;/9///////////////9:////////:/.-.../
@M03495:530:000000000-LYBTV:1:2113:20690:22584 1:N:0:AACACCTG+CCCATGCG
GTCAGCATGTGAGCTTTGGAGTGAAATCTCTTGTCTTAAGGAATAAAGGAAAAAGATTCCGTCGGAGGCTCGGTGCTCTACAGGTTCAACCTTTGTACTCTATTATTGCCTCACATTCCATCTCTTGTGAAAATATATTTGATTGGCTTTTCTGCAGGTTGTTTGCCAGGACTTTCCAAGACCTCCACTAGAAAACACAATAAACTTTTTGGAAGCTGGACAACTATCTTCATTTTTCAGAAACAGTGAAC
+
BBBBBFFFFFFFGGGGGGGGGGHHHHHHGHHHHHHHHHHHHHHHHHHHHHHHHHGGHHHHHHHGGGGGGHFGGFGGHHHHHHHHHHHHHHHHHHHHHHHHHHHHHHHHHHHHHHHHHHHHHHHHHHHHHHHHHHHHHHHHHBHHHGGHHHHHHHHHHGHHHGHHHHHHHGHHHHHHGHHHEHHHHHHHHHHFHHHGHHHGHHFHHHHHHHGGHHGHGHHGHHHHGGHHHHGGGGGGGGCFFFBFGFFGGF0
@M03495:530:000000000-LYBTV:1:2113:4813:22619 1:N:0:AACACCTG+CCCATGCG
GTCAGCATGTGAGCTTTGGAGTGAAATCTCTTGTCTTAAGGAATAAAGGAAAAAGATTCCGTCGGAGGCTCGGTGCTCTACAGGTTCAACCTTTGTACTCTATTATTGCCTCACATTCCATCTCTTGTGAAAATATATTTGATTGGCTTTTCTGCAGGTTGTTTGCCAGGACTTTCCAAGACCTCCACTAGAAAACACAATAAACTTTTTGGAAGCTGGACAACTATCTTCATTTTTCAGAAACAGTGAAC
+
CCCDDFFFFFFFGGGGGGGGGGHHHHHHHHHHHHHHHHHHHHHHHHHHHHHHHGGGHIIIHGHGGGGGGHHGGFGGHHHHHHHHHHHHHHHHHHHHHHHHHHHHHHHHHHHHHHHHHHHHHHHHHHHHHHFGHHHHHHHHHHHHHGFHHHHHHHHHHHHHHGHHHHHHHHHHHHHHHHHHHGHHHHHHHHHHHHHHHHHEGGGHHHHHHHGGFGFHHHHHHFGHHHHHHHGGGGFGGGC:FFGGGGFGGG0
@M03495:530:000000000-LYBTV:1:2113:20556:22632 1:N:0:AACACCTG+CCCATGCG
GTCAGCATGTGAGCTTTGGAATTAGTAAATTCGTTGACGACAGAAGGAGCAAGATAACGACCACAGGGAGGGTGGTTTATCAACGGCAAAATATAGATCGGAAGAGCACACGTCTGAACTCCAGTCACAACACCTGATCTCGTATGCCGTCTTCTGCTTGAAAAAAAAAAAACAAACGTCACGTCGAAACTACGAACGTAACATACAGTGATCAGTAGAAACAGCCAATTAGAGCTACCAAATGTTCTGTC
+
CCDDCFFFFFFFGGGGGGGGGGHHHHHHHHHHGHHHHHGGGGGHHHHHHHHHHHHHHHGGGGGHHHHGGGGGEGGGGHHHHHGHGGGGGHGHHHHHHHHHGGGGHHHHHHHGHHHGHHHHHHHHHHHHHHGHGGHHHG1FGHGGHHHHGGGHGHHHHHHHHHHHHGGG@@?9.<.:..:....<.--9.-00:...<-....0000<<000:0000:<000//<.<./000<000000/:0.:000<0:00
@M03495:530:000000000-LYBTV:1:2113:10918:22644 1:N:0:AACACCTG+CCCATGCG
GTCAGCATGTGAGCTTTGGAGGGCAAGAAGTGGTTGTGACATTGCTGGTTTATCAACGGCAAAATATAGATCGGAAGAGCACACGTCTGAACTCCAGTCACAACACCTGATCTCGTATGCCGTCTTCTGCTTGAAAAAAAAAAACAAAACAAAAAAAAAAGTACGATAAGGATAGAGAAGACAGTTAAAGACACAAGGCAAAAACAAAGAATCGATGATAGCATACTGCATTAAGTCTGAGTGTTGTACGA
+
CCCCDFFFFFFFGGGGGGGGGGGGGGGHHHHFHHGGGGHHHHHHHHHHGHHHHHHHHGGGGGHHHHHHHHGGHGGGGHHHHHHHGHHHGHHHHHHHHHHHHHHGHGGHHHGBHHHGGHHHHGGGHGHHHHHHHHHHHHGGGGG?.>.0<0<...<-----.:<0<....0000000000/0///00000:0///<<..9.../.9.../:.00...000000:000000000000000:000000.<::..
@M03495:530:000000000-LYBTV:1:2113:25121:22645 1:N:0:AACACCTG+CCCATGCG
GTCAGCATGTGAGCTTTGGTCCAGCCTGAGTCCTGGTTTATCAACGGCAAAATATAGATCGGAAGAGCACACGTCTGAACTCCAGTCACAACACCTGATCTCGTATGCCGTCTTCTGCTTGAAAAAAAAAAAAAAGCTTGACTACACACACTCAATGACACTGTTTAATATGTCTATCTCTATCTACTTTATCTGATACCTGCTGATCATATCTGTTCTCACAGTTATGCCATGAGCCTTGACGATTACAA
+
CBCCCFFFFFFFGGGFGGGGGGHHGFHHFHHHHHHHHHHHGHHHHGGGGGHHHFHHHHHHHGGGGGHHHHHGGGHGGFHHHHFFGHHHHHHGHGGHHHH4FHHFGHHHHGGFHGGHHHEHHHFHHFGGG@<//--.0110010<///<...///<0000:0000000000<000;00:00;000000000000000000000:/009009000000000900////://9//://9////;/:.....///
@M03495:530:000000000-LYBTV:1:2113:3853:22651 1:N:0:AACACCTG+CCCATGCG
GTCAGCATGTGAGCTTTGGAATTAGTAAATTCGTTGACGACAGAAGGAGCAAGATAACGACCACAGGGAGGGTGGTTTATCAACGGCAAAATATAGATCGGAAGAGCACACGTCTGAACTCCAGTCACAACACCTGATCTCGTATGCCGTCTTCTGCTTGAAAAAAAAAAACAAAGAAAACAAAAAAATATAAAACTACAACAAAATCAAACAAGAAAAATCATATAGCAGAAACATACTACACACAAAGA
+
DCCDDFFFFFFFGGGGGGGGGGHHHHGHHHHHGHHHGHFFEGGHHHHHHHHHHHHHHHGGGGGHHHHGGGGGEFEGGHHFHHFFFGGGFHHHHHHHHHHHGGGGHHHHHHHGHHHGHHHHHHHHHHHHHGGHGGHHG==GHHGGHHHHGFGHGHHHHGHHHGHHHGGGCEG..9.//.///.;;..--.00000000;0000...:;00000../////..000000000:/:0//0:00:00/0....//
@M03495:530:000000000-LYBTV:1:2113:17026:22657 1:N:0:AACACCTG+CCCATGCG
GTCAGCATGTGAGCTTTGGTGCCGCCCTGGTTTATCAACGGCAAAATATAGATCGGAAGAGCACACGTCTGAACTCCAGTCACAACACCTGATCTCGTATGCCGTCTTCTGCTTGAAAAAAAAAAAAAAAAATCAGACTCGGCCGACCCACGTCTCAGAATTAATGTCACAAGATGTAATGTAAACAACGACCACAAGTGTAGCAATCACTCAGGCGAGATGATCGCAAGAATAGGGAGGCCAGTTAATCA
+
EEEEEFFFFFFFGGGGGGGGGGHGGGGGHHHHHHHHHHHGGGGGHHHHHHHHHHHGGGGHHHHHHHGHHHGHHHHHHHHHHHHHHGHGGHHHHGHHHGGHHHHGGGHGHGHHHHHHHHHHGGGDGA><--<<.0000000....----<.9-..//:1011<111111:11:.:01<111:1<1<11..-.---....1111111100<<11/0/<----.01119.<.-//0100./.-<...0111111
@M03495:530:000000000-LYBTV:1:2113:15931:22668 1:N:0:AACACCTG+CCCATGCG
GTCAGCATGTGAGCTTTGGAATTAGTAAATTCGTTGACGACAGAAGGAGCAAGATAACGACCACAGGGAGGGTGGTTTATCAACGGCAAAATATAGATCGGAAGAGCACACGTCTGAACTCCAGTCACAACACCTGATCTCGTATGCCGTCTTCTGCTTGAAAAAAAAAAAAACAAAAAAATAAACAATAATCGATCGTACTGCTATACTACTATACAGTAATGTAAAACTCACTTTCATAAACAACTAAA
+
DCCDDFFFFFFFGGGGGGGGGGHHHHHHHHHHGHHHHHGGGGGHHHHHHHHHHHHHHHGGGGGHHHHGGGGGEFGGGHHHHHHHGGGGGHHHHHHHHHHHGGGGHHHHHHHGHHHGHHHHHHHHHHHHHHGHGGHHHHDHHHGGHHHHGGGHGHHHHHHHHHHHHGGGGGA-<.<.<..-<.000:0<00000....-<.<.0<0000000000:0000000<000000000000000000000<..0000
@M03495:530:000000000-LYBTV:1:2113:13761:22685 1:N:0:AACACCTG+CCCATGCG
GTCAGCATGTGAGCTTTGGAATTAGTAAATTCATAACGACCACAGGGAGGCTGGTTTATCAACGGCAAAATATAGATCGGAAGAGCACACGTCTGAACTCCAGTCACAACACCTGATCTCGTATGCCGTCTTCTGCTTGAAAAAAAAAAAAACAATAGCCACAGTGACACTGCTACATACAGTAAGGAGAAAGGCTGGCACGCACATCGTAACGATATGACTAACAACAATCACTATCAAGAGCGCTCGCC
+
CCDEDFFFFFFFGGGGGGGGGGHHHHHHHHHHGHHHHGGGGGHHHHGGGGGHHGHHHHHHHHHGGGGGHHHHHHHHHHHGGGEHHHHHHHGHHHGHHHHHHHHHHHHHHGHGGHHHF4FHHGGHHHHG?DHGGHHHHHHHHFHHGGGGGC<<..:0:1100/..011<10<0011101100111:10<...00..0.../0.---910.<.......-1111100<0..90000111111<0./--..---
@M03495:530:000000000-LYBTV:1:2113:17646:22703 1:N:0:AACACCTG+CCCATGCG
GTCAGCATGTGAGCTTTGGTCCAGCCTGAGTCCTGGTTTATCAACGGCAAAATATAGATCGGAAGAGCACACGTCTGAACTCCAGTCACAACACCTGATCTCGTATGCCGTCTTCTGCTTGAAAAAAAAAAAAAACAAAACACACTGGAATAACTACTATTATGAAACAATCAAATTGAATGGATGACAAACATTGAACGAATATACATTATATTACCATGACCATGACAGACAACGATATCTTCTGATTT
+
DDDDDFFFFFFFGGGGGGGGGGHHHGHHHHHHHHHHHHHHHHHHHGGGGGHHHHHHHHHHHGGGGHHHHHGHGGHHGHHHHHHHHHHHHHHGHGGHHGH4GHHGGHHHHGEGHGHHGHGHHHHFGHGGGCDC<<-.>.0<0..../0//000000000<00000<000:<00000000000:00000:0</..0<<C0:...<.<00000000:00000000000000000<<//<-9.<-00:0000<00
@M03495:530:000000000-LYBTV:1:2113:7438:22725 1:N:0:AAAACCTG+CCCATGCG
GTCAGCATGTGAGCTTTGGAATTAGCTGGTTTATCAACGGCAAAATATAGATCGGAAGAGCACACGTCTGAACTCCAGTCACGACACCTGATTTCGTATGCCGTATTCTGCTTGAAAAAAACAATTGTGAAAATATATTTGATTGGCTTTTCTACAGGTTGTTTGCCAGGACTTTCCAAGACCTCCACTATAAAACACAATAACCTTTTTGGGAGCTGCACAACTATCTTCACTTTTCAGAAACAGTGAAA
+
BBBBBFFFFFFFGGGGGGGGBGGHBBGB44BG4GHB532AAEG2F3GFH5G552BEC?1AB3G210BFAA5ABF@GCEH3B51B>>FE33FH4BE1F?F343>E/FG4444?33F3?30>////11??2B?FBBFD222F222@DFGGH0GBB1@?G01?</?0<=1=FFAE01<FG0<0<//<CCCCHH0<<0;0:..CG0:0:0:0:0:-.=...///;FGG//9;F9;000;00;99FBFB/.;//:/
@M03495:530:000000000-LYBTV:1:2113:4645:22728 1:N:0:AACACCTG+CCCATGCG
GTCAGCATGTGAGCTTTGGAGTGAAATCTCTTGTCTTAAGGAATAAAGGAAAAAGATTCCGTCGGAGGCTCGGTGCTCTACAGGTTCAACCTTTGTACTCTATTATTGCCTCACATTCCATCTCTTGTGAAAATATATTTGATTGGCTTTTCTGCAGGTTGTTTGCCAGGACTTTCCAAGACCTCCACTAGAAAACACAATAAACTTTTTGGAAGCTGGACAACTATCTTCATTTTTCAGAAACAGTGAAC
+
CCCDCFFFFFFFGGGGGGGGGGHHHHHHHHHHHFHHHHHHHGHHHHHHHHHHHHGGHIIHGGHGGGGGGHHGGGGGHHHHHHHGHGHHHHHGHHHHHHHHHHHHHHHHHHHHHGHHHHHHHHHHHHHHHHHHHHHHHHHHHHHHHHHHHHHHHHHHHHFGHEHGHHHHHEHHHHHHGGHHFHHHHGHHHGHFGGGHGHEEHDGFHHHHHHGGGHHHHHHHHHHHHHHHHHGGGGGGGGGFFFGGGGFGGG:
@M03495:530:000000000-LYBTV:1:2113:9538:22751 1:N:0:AACACCTG+TCCATGCG
GTCAGCATGTGAGCTTTGGAATTAGTAAATTCGTTGACGACAGAAGGAGCAAGATAACGACCACAGGGAGGGTGGTTTATCAACGGCAAAATATAGATCGGAAGAGCACACGTCTGAACTCCAGTCACAACACCTGATCTCGTATGCCGTCTTCTGCTTGAAAAAAAAAAAACAACAATACATACTCAAGTGAAGGTCTATAGCACACACAAAAGAATTAGGTTCACAACACATATAATAGATCATCACTA
+
CCCCCFFFFFFFGGGGGGGGGGHHHHHHHHHHGHHHHHGGGGGHHHHHHHHHHHHHHHGGGGGHHHHGGGGGFFGGGHHHHHHHGGGGGHHHHHHHHHHHGGGGHHHHHHHGHHHGHHHHHHHHHHHHHFGHGGHHHF1GGHFGHHHHGGGHGHHHHHHHHHHHFGGGG@C?..9..:9000000009000000000;90000;00/......:/:.00:0000900009.:;0000000000:;00;00:
@M03495:530:000000000-LYBTV:1:2113:18875:22752 1:N:0:AACACCTG+CCCATGCG
GTCAGCATGTGAGCTTTGGAGTGAAATCTCTTGTCTTAAGGAATAAAGGAAAAAGATTCCGTCGGAGGCTCGGTGCTCTACAGGTTCAACCTTTGTACTCTATTATTGCCTCACATTCCATCTCTTGTGAAAATATATTTGATTGGCTTTTCTGCAGGTTGTTTGCCAGGACTTTCCAAGACCTCCACTAGAAAACACAATAAACTTTTTGGAAGCTGGACAACTATCTTCATTTTTCAGAAACAGTGAAC
+
BBBBBFFFFDFFGGGGGGGGGGHHFHHHHHHHHHHHHHHHHHHGHHHHHHHHHHGGHHHHHHHGGGGGGFFEGGGGHHHHHHHHHHHHHHHHHHHHHHHHHHHHHHHHHHHHHHHHHHHHHHHHHHHHHHHHHHHHHHHHHHHHHFHHHHHGHHHHHHHHHGHHHHHHHHHHHHFHHGHGAGGHHHHHHHGFHHHHHHGGHHGHHHHHHFGGHHHHGHHHHHHHHHHHHHGGGFGGGGGFFGFGGGGGGG0
@M03495:530:000000000-LYBTV:1:2113:12100:22753 1:N:0:AACACCTG+CCCATGCG
GTCAGCATGTGAGCTTTGGAATTAGTAAATTCGTTGACGACAGAAGGAGCAAGATAACGACCACAGGGAGGGTGGTTTATCAACGGCAAAATATAGATCGGAAGAGCACACGTCTGAACTCCAGTCACAACACCTGATCTCGTATGCCGTCTTCTGCTTGAAAAAAAAAAAAAAAAAATACAATACAAAAGAAGCTGGTTGTAAAGGAACGAGAGATATTTAGTATTACTAGATGCTACAACAGATGTACA
+
DDDDDFFFFFFFGGGGGGGGGGHHHHHHHHHHGHHHHHGGGGGHHHHHHHHHHHHHHHGGGGGHHHHGGGGGEGGGGHHHHHHHGGGGGHHHHHHHHHHHGGGGHHHHHHHGHHHGHHHHHHHHHHHHHHGHGGHHHHFHHHGGHHHHGGGHGHHHHHHHHHHHHGGGFE-<----<-.000000000<./../000//0..00000/<<...<-.0<0000000:000000000000<000.//00<<00
@M03495:530:000000000-LYBTV:1:2113:16711:22777 1:N:0:AACACCTG+CCCATGCG
GTCAGCATGTGAGCTTTGGAGTGAAATCTCTTGTCTTAAGGAATAAAGGAAAAAGATTCCGTCGGAGGCTCGGTGCTCTACAGGTTCAACCTTTGTACTCTATTATTGCCTCACATTCCATCTCTTGTGAAAATATATTTGATTGGCTTTTCTGCAGGTTGTTTGCCAGGACTTTCCAAGACCTCCACTAGAAAACACAATAAACTTTTTGGAAGCTGGACAACTATCTTCATTTTTCAGAAACAGTGAAC
+
CCCCCFFFFFFFGGGGGGGGGGHHHHHHHHHHHHHHHHHHHHHHHHHHHHHHHHGGHIIIHHHGGGGGGHHGGFGGHHHHHHHHHHHHHHHHHHHHHHHHHGHHHHHHHHHHHHHHHHHHHHHHHHHHHHHHHHHHHHHHHHHHGGHHHHHHHHHHHHHHHGHHHHHHHHHHHHHHHHHHHHHGHHHEGGGHHHHHHHHFHHGHHHHHHHGGFHHHHHHHHHHHHHHHHHGGGGGGGGCCCFFGFGFGGG:
@M03495:530:000000000-LYBTV:1:2113:19493:22792 1:N:0:AACACCTG+CCCATGCG
GTCAGCATGTGAGCTTTGGATGGTTCTGGTTTATCAACGGCAAAATATAGATCGGAAGAGCACACGTCTGAACTCCAGTCACAACACCTGATCTCGTATGCCGTCTTCTGCTTGAAAAAAAAAAAGAAAAAGCACACGCTCACACATTCTGCTGTGGATCCAGTAGTGAGAAACGATTCTAAACACGGTAGACAGCAACAGGGAAACGCGTCACCGATAAACTGCAGTGTGCGTGACATGTAGAGGCTATA
+
CCCDDFFFFFFFGGGGGGGGGGGHHHHHHGHHHHHHHHGGGGGHHHHHHHHHHHGGGGHHHHHHHGHHHGHHHHHHHHHHHHHGGHGGHHHHFHHHGGHHHHGGGHGHHHHHHHHHHHHGGGG<>//0100/01000/-..<111.<<1111=01//000/0<11<1/10110/:..<1111<01..-...111/./<../...../.----9.09---.10:100010<<1...<.1<<11111/.9001
@M03495:530:000000000-LYBTV:1:2113:23451:22794 1:N:0:AACACCTG+CCCATGCG
GTCAGCATGTGAGCTTTGGAGGGCAAGAAGTGGTTGTGACTGGTTTATCAACGGCAAAATATAGATCGGAAGAGCACACGTCTGAACTCCAGTCACAACACCTGATCTCGTATGCCGTCTTCTGCTTGAAAAAAAAAAAAATAACACGTGGTCCTCCGCATGTAACATAACTAAATTACACGAAGCTACCATACGCAACATAAACTAGTAGCTGGTAAGTACTTTACAGATACCAGTATCATATAACGTTC
+
BBBBBFFFFFFFGGGGGGGFFGGGGGGGFHHHFGFGFGHHHHHGHHGHHHHHGGGGGHHHHHHHHHHHGAEEGFEHHHHGHHGGGHHFFHHHGHHHHHGHGGHHHH4BGGFGGHBHGGGHGHHGHHHFHHHHHGGG?>@--.0000/.....00<0/.;-..00:00000/;;0000;000.;..-000/000/;..--.//9B////;/////./9/;//99/////////////:////////9/....
@M03495:530:000000000-LYBTV:1:2113:22444:22795 1:N:0:AACACCTG+CCCATGCG
GTCAGCATGTGAGCTTTGGAGTGAAATCTCTTGTCTTAAGGAATAAAGGAAAAAGATTCCGTCGGAGGCTCGGTGCTCTACAGGTTCAACCTTTGTACTCTATTATTGCCTCACATTCCATCTCTTGTGAAAATATATTTGATTGGCTTTTCTGCAGGTTGTTTGCCAGGACTTTCCAAGACCTCCACTAGAAAACACAATAAACTTTTTGGAAGCTGGACAACTATCTTCATTTTTCAGAAACAGTGAAC
+
CCCCCFFFFFFFGGGGGGGGGGHHHHHHHHHHHHHHHHGHHHHHHHHHHHHHHHGGHIHHHIHGGGGGGHHGGEFGHHHHHHHHHHHHHHHHHHHHHHHHHHHHHHHHHHHHHHHHHHHHHHHHHHHHHHHHHHHHHHHHHHHHHGHHHHHHHHHHHHHHHGHHHHHHHHGHHHHHHHHHHHHHHGHHHHGHHFGHHHHGHHGHHHHHHHGGHHHHHHHHHHHFHHHCHHGGGGGGGGFFFGFFGBFGGB0
@M03495:530:000000000-LYBTV:1:2113:15821:22806 1:N:0:AACACCTG+CCCATGCG
GTCAGCATGTGAGCTTTGGACTCCTGACTGGTTTATCAACGGCAAAATATAGATCGGAAGAGCACACGTCTGAACTCCAGTCACAACACCTGATATCGTATGCCGTCTTCTGCTTGAAAAAAAAAACGCGCTGGCGGGCATTCCTGAATCTGACAACATTCTGGCCGAGATGTCTATCTCCGATGCACTAGACGGACTAGCGCTAACCTCTCTTTCTGGACTGGACGGTATCCAGCGTGAGGTTCTCCTAC
+
BAABAFFFFFDFGFGGGGGGFGHHHHFHHHHFGHFHGGFGGGGGEFEGHHHHHHHHGGGGHHHHHHGEHHHGEGHHHHHHGHGEHHGHGGHBEF44BFGGCCGGGGGHGHGFHHHHFFGFHFE@<///</<</-.-<--:/0:0CF00:0C;00009./;00C009----909000000;9D-.9;9///9//...--/99-@.-././///;F/FFF//.9.;/.--.9./////9.99../99;/9///
@M03495:530:000000000-LYBTV:1:2113:13695:22808 1:N:0:AACACCTG+CCCATGCG
GTCAGCATGTGAGCTTTGGAATTAGTAAATTCGTTGACGACAGAAGGAGCAAGATAACGACCACAGGGAGGGTGGTTTATCAACGGCAAAATATAGATCGGAAGAGCACACGTCTGAACTCCAGTCACAACACCTGATCTCGTATGCCGTCTTCTGCTTGAAAAAAAAAAAAAAACAAACACACAATCGAACATAAGTCTGCACAATAAGAACTCTACTCATGATAAGAATTACACAATAACGTGTAAAAC
+
DDDDDFFFFFFFGGGGGGGGGGHHHHHHHHHHGHHHHHGGGGGHHHHHHHHHHHHHHHGGGGGHHHHGGGGGGGGGGHHHHHGHGGGGGHHHHHHHHHHHGGGGHHHHHHHGHHHGHHHHHHHHHHHHHHGHGGHHHH1GHHGGHHHHGGGHGHHHHHHHHHHHHGGGCE-<-9-..9..<...9<00.:/.-0000<00000:0/<00:00/000000000<<0000<0000000090<00././/00<<
@M03495:530:000000000-LYBTV:1:2113:7253:22843 1:N:0:AACACCTG+CCCATGCG
GTCAGCATGTGAGCTTTGGTTTATCAACGGCAAAATATAGATCGGAAGAGCACACGTCTGAACTCCAGTCACAACACCTGATCTCGTATGCCGTCTTCTGCTTGAAAAAAAAAAAAAAAAAATAATCGTGACATGTAATACTTCAAATCTCATATCAATTTCGGACTGATAACATAAACGCATTTCGCTCAAATGATATACATGATTACACTTAAGTTTACATAGTAATCAACATAACATGTGGTTCTATA
+
CCDCDFFFFFFFGGGGGGGGGGHHHHHHGGGGGHHHHHHHHHHHGGGGHHHHHHHGHHHGHHHHHHHHHHHHHHGHGGHHHHFGHHFGHHHHGGGHGHHHHHHHHHHHHGFGGF>B/<<---001=1.../.11011<1111111111011<1111111111/-.-<.<FB10011:<0.-<..1:/...<0011:1<<11<:101110101111111111<1:1<111110/</110010110/.10111
@M03495:530:000000000-LYBTV:1:2113:23310:22846 1:N:0:AACACCTG+CCCATGCG
GTCAGCATGTGAGCTTTGGAGTGAAATCTCTTGTCTTAAGGAATAAAGGAAAAAGATTCCGTCGGAGGCTCGGTGCTCTACAGGTTCAACCTTTGTACTCTATTATTGCCTCACATTCCATCTCTTGTGAAAATATATTTGATTGGCTTTTCTGCAGGTTGTTTGCCAGGACTTTCCAAGACCTCCACTAGAAAACACAATAAACTTTTTGGAAGCTGGACAACTATCTTCATTTTTCAGAAACAGTGAAC
+
CBCCCFFFFFFFGGGGGGGGGGHHHHHHHHHHHHHHHHHHHHHHHHHHHGHHHHGGHIHHHHHGGGGGGHHGGGGGHHHHHHHHHHHHHHHHHHHHHHHHHHHHHHHHHHHHHHHHHHHHHHHHHHHHHHHHHHHHHHHHHFHHHHGHHHHHHHHHHHHHHGHHGHHHHHHHHHHHHHHHHHHHHHHHHHHFHHFHHHHGHHHHHHHHHHGGGHHHHHHHGHHGHHHHHHGGGGGGGGBFFFGGGGGGGG0
@M03495:530:000000000-LYBTV:1:2113:13492:22853 1:N:0:AACACCTG+CCCATGCG
GTCAGCATGTGAGCTTTGGAGTGAAATCTCTTGTCTTAAGGAATAAAGGAAAAAGATTCCGTCGGAGGCTCGGTGCTCTACAGGTTCAACCTTTGTACTCTATTATTGCCTCACATTCCATCTCTTGTGAAAATATATTTGATTGGCTTTTCTGCAGGTTGTTTGCCAGGACTTTCCAAGACCTCCACTAGAAAACACAATAAACTTTTTGGAAGCTGGACAACTATCTTCATTTTTCAGAAACAGTGAAC
+
BBCCCFFFFFFFGGGGGGGGGGHHHHHHHHHHHHHHHHHHHHHHHHHHHHHGHHGGHIHHHHHGGGGGGHHGGGGGHHHHHHHHHHHHHHHHHHHHHHHHHHHHHHHHHHHHHHHHHHHHHHHHHHHHHHHHHHHHHHHHHHHHHHHHHHHHHHHHHHHHHGHHHHHHGHHHHHHHHHHHHHHHHHHHHHHHHHHHHHHEHHGHHHHHHHGGHHHHHHHHHHHHHHGHHHGGGGGGGGCCFFGGGGCFFG0
@M03495:530:000000000-LYBTV:1:2113:7503:22857 1:N:0:AACACCTG+CCCATGCG
GTCAGCATGTGAGCTTTGGAATTAGTAAATTCGTTGACGACAGAAGGAGCAAGATAACGACCACAGGGAGGGTGGTTTATCAACGGCAAAATATAGATCGGAAGAGCACACGTCTGAACTCCAGTCACAACACCTGATCTCGTATGCCGTCTTCTGCTTGAAAAAAAAAAAAAAATCACAAATATCCACAAGTACAGCACGTAAGAAAATAAAATTATACACTGACACTATAGGGTACACCTATCACCTCA
+
CDECDFFFFFFFGGGGGGGGGGHHHHHHHHHHGHHHHHGGGGGHHHHHHHHHHHHHHHGGGGGHHHHGGGGGEFFGGHHHHHHHGGGGGHHHHHHHHHHHGGGGHHHHHHHGHHHGHHHHHHHHHHHHHHGHGGHHFF1GGGFGHHHHGAEHGHHHHHHHHHHFFGEGEE9@---.0000:.1111::B0..11<110/.-:<..11//10:111:0<11101000<00/1110.:/01://01:11/::0
@M03495:530:000000000-LYBTV:1:2113:25585:22952 1:N:0:AACACCTG+CCCATGCG
GTCAGCATGTGAGCTTTGGTCCAGCCTGAGTCCTGGTTTATCAACGGCAAAATATAGATCGGAAGAGCACACGTCTGAACTCCAGTCACAACACCTGATCTCGTATGCCGTCTTCTGCTTGAAAAAAAAAAAACACTTTTGTATGAACCAGAATTCGCTCTGCACTCTTGAGATTGAGATGTGTTTCTGAGTGGCTAGTACCGCTATCCCTTATGGTCCCTACGAGTCGATTTCTCTCTACACCCTTCTCG
+
BBBBBFFFFFFFGGGFGGGGGGHHHGHHHCHGHHHHGHHHHHHHHGGGGGHHHHHHHHHHHG?FGHHHHHGHGGHHGHHHHHHHHHHHHHHGHGGHHHGEFGHGGHHHHE>EHGHGFHHHFGGBGHGGGG//>//01111101<11>F.0.0/=0=....<00=/0/000;:.00000:0000;//00000009..09;009.9-;9B//90/00///;.9/......-.;/./;9F///;/./;././/9
@M03495:530:000000000-LYBTV:1:2113:22044:22962 1:N:0:AACACCTG+CCCATGCG
GTCAGCATGTGAGCTTTGGTCCAGCCTGAGTCCTGGTTTATCAACGGCAAAATATAGATCGGAAGAGCACACGTCTGAACTCCAGTCACAACACCTGATCTCGTATGCCGTCTTCTGCTTGAAAAAAAAAAAAATATATCAACAGCACACATATTCCGACAGAAAAAGACGAGATATATGTGACCACTAACTATATGTACTGTCACAAGTGTAAGATGGACGTAACGATATCACTTATCAGTTCACATACA
+
CCCCCFFFFFFFGGGGGGGGGGHHHGHHHHHHHHHHHHHHHHHHHGGGGGHHHHHHHHHHHGGGGHHHHHHHGHHHGHHHHHHHHHHHHHHGHGGHHHH4FGHFGHHHHGEFHGHHHHHHHHHHHHGGGGB</-01=111110100000.<<000=0<.-:-;00/.../.--..0000000000090;0000000000;00000000.00;0:00:00:09.:.....;-00000000000999000000
@M03495:530:000000000-LYBTV:1:2113:8644:22981 1:N:0:AACACCTG+CCCATGCG
GTCAGCATGTGAGCTTTGGAATTAGTAAATTCGTTGACGACAGAAGGAGCAAGATAACGACCACAGGGAGGGTGGTTTATCAACGGCAAAATATAGATCGGAAGAGCACACGTCTGAACTCCAGTCACAACACCTGATCTCGTATGCCGTCTTCTGCTTGAAAAAAAAAAAATAAAAAAAGCAGACATACGAACGGCATGAACAATCAAATACATCTAAGTGCACTCACTGATTCAACATCTACGACACAA
+
BBBBBFFFFFFFGGGGGGGGGGHHHHHHHHHHGHHHHHGFFGGHHHHHHHHHHHHHHHGGGGGHHHHGGGEGEGGGGHHHHHHHGGGGGHHHHHHHHGHHGGGGHHHHHHFGHHHGHHHHHHHHGHHHHHGHGGHHHD1FGHGGHHHHGCDHFHHHGGFHFGHGHGC?CF?9.90090--9.///../;/99A--.9--.//;/.///9///9////////////////:///;///:B////9...--9.
@M03495:530:000000000-LYBTV:1:2113:12047:22984 1:N:0:AACACCTG+CCCATGCG
GTCAGCATGTGAGCTTTGGAATTAGTAAATTCGTTGACGACAGAAGGAGCAAGATAACGACCACAGGGAGGGTGGTTTATCAACGGCAAAATATAGATCGGAAGAGCACACGTCTGAACTCCAGTCACAACACCTGATCTCGTATGCCGTCTTCTGCTTGAAAAAAAAAAAAACTCTGGTAAGTGCCACTAGATATGTACAACCGCAACCCTCGCTAGCAACAGTAGAAGTTTGAACACACGCATCCCACC
+
AABBAFFFFFF5BGGGGGGGGGHHHFHGFGHHGHHHFHEGGGGHFHGHFEHHHHFHHHGGGGGHHGGGFGCGEGGEFHHHFHFHGGGGGHHHHHHFHHHHGGGGFFHHHGHGHHHGHHHHHHHGFFHHHHDGFFFHG11@FGGGHHHHGCDHGFBGHGHHGGHHGCCC-----.0;0009000900000/;0:////;/////.-----9...--...///...///////////;9/.:.--;.@/./..
@M03495:530:000000000-LYBTV:1:2113:5725:22994 1:N:0:AACACCTG+CCCATGCG
GTCAGCATGTGAGCTTTGGAGGGCAAGAAGTGGTTGTGACATTGTATGGTAGCTAGAGCCAACAATTACCTTAAATTCCAAAAACAACATACTCCTCCTTTGGAATTAGTAAATTCGTTGACGACAGAAGGAGCAAGATAACGACCACAGGGAGGGTGGTTTATCAACGGCAAAATATAGATCGGAAGAGCACACGTCTGAACTCCAGTCACAACACCTGATCTCGTATGCCGTCTTCTGCTTGAAAAAAA
+
CDDDCFFFFFFFGGGGGGGGGGGGGGGHHHGHHHGGGGHHHHHHHHHHHHHHHHHHHHHHHHGGHHHHHHHGHHHHHHHHHHHHGHHHHHHHHHHHHHHHHHHHHHHHHGHHHHHHGHHHGHGGGGGGHFHHHHHHHHHHHHGGGGGHHHHGGGGGGGGEFGHHHHHHGGGGEHFGGHHHHHHHGGGGHHHHHHGGFEGEGGGFGGGGGGGGGGGGGGGGGF0BFGEFFFFFAADFFF;BFFFFFFBFFFF
@M03495:530:000000000-LYBTV:1:2113:9145:23004 1:N:0:AACACCTG+CCCATGCG
GTCAGCATGTGAGCTTTGGAACAGGGAGGGTGGTTTATCAACGGCAAAATATAGATCGGAAGAGCACACGTCTGAACTCCAGTCACAACACCTGATCTCGTATGCCGTCTTCTGCTTGAAAAAAAAAAAAGAACGTACTTGTGTTTTTCATTTTAGTGGTATGTGGTACTAGATGCCGCACATGAGAAGAGTACAGAATCCAGTGCGGGGCCGAAACGTGAAGAAATAATGGAGAGTATTCTATTCACATG
+
BAABAFFFFFFFGFGGGEGGFGHHFGGGGG2FAFEFGHHGEFAEFEGHHFDGHHHHHHGGGGFEFGHHGCBGFFHFFHGHHFGHHHFHGHGFHFFH4FGGEEG?GFG?EGGHGGFGHHFHHHF@/<///-..<<..0..=0=0/</<</0DFDHFB:0.;:C:;00:CC000000:0-9A?-0000;;/9;CB0;9;BFB0;C9/;---99@-;--;.;..9///;B9/////99999;////9///9/9/
@M03495:530:000000000-LYBTV:1:2113:22777:23005 1:N:0:AACACCTG+CCCATGCG
GTCAGCATGTGAGCTTTGGATGGTTCTGGTTTATCAACGGCAAAATATAGATCGGAAGAGCACACGTCTGAACTCCAGTCACAACACCTGATATCGTATGCCGTCTTCTGCTTGAAAAAAAAAAAAACCATGCCAGTCCACGACTATATAAGTATTAGTCGAGACAAGCACCAATCATCCACACAGAATCAGCGGATGCCAGTCGACCCTAATCTACCATTCCTATCGCCATGTATGTCCAAGCTTTCCAG
+
CBCCCFFFFFFFGGGGGGGGFGGHHHHHHHHHHHHHHHGGGGGHHHHHHHHHHHGGGGHHHHHHHGHHHGFHHHHHHHHHHHHHGHGGHHHF4BGGHHHHHHGFGHGHHHHHHHHHHHHGGGGC/<//</111<>1<11=1.--<<000000=00000<0<.-.://..::..::/000099/...//00900.----/09//9..;--://////9//////////.....///////////;//;///9
@M03495:530:000000000-LYBTV:1:2113:20382:23005 1:N:0:AACACCTG+CCCATGCG
GTCAGCATGTGAGCTTTGGAATTAGTAAATTCGTTGACGACAGAAGGAGCAAGATAACGACCACAGGGAGGGTGGTTTATCAACGGCAAAATATAGATCGGAAGAGCACACGTCTGAACTCCAGTCACAACACCTGATCTCGTATGCCGTCTTCTGCTTGAAAAAAAAAAAAAAAAAACACAACATACCACAAGACACTCAGAAAGACATCGAGAAGGATACCAAGTGATAGTCGAAGACTGATGGCTGCG
+
CCDEDFFFFFFFGGGGGGGGGGHHHHHHHHHHGHHHHHGGGGGGHHHHHHHHHHHHHHGGGGGHHHHGGGGGBFGGGHHHHHHHGGGGGHHHHHHHHHHHGGGGHHHHHHHGHHHGHHHHHHHHHHHHHHGHGGHHGF1FGHFGHHHHGGGHGHHHHHHHHHHHHGGGEEA-9--9--.......:10/00...////0//00100///10./.../..000000.111<1111..<../100110//..-
@M03495:530:000000000-LYBTV:1:2113:19638:23025 1:N:0:AACACCTG+CCCATGCG
GTCAGCATGTGAGCTTTGGAGTGAAATCTCTTGTCTTAAGGAATAAAGGAAAAAGATTCCGTCGGAGGCTCGGTGCTCTACAGGTTCAACCTTTGTACTCTATTATTGCCTCACATTCCATCTCTTGTGAAAATATATTTGATTGGCTTTTCTGCAGGTTGTTTGCCAGGACTTTCCAAGACCTCCACTAGAAAACACAATAAACTTTTTGGAAGCTGGACAACTATCTTCATTTTTCAGAAACAGTGAAC
+
DCDDDFFFFFFBGGGGGGGGGGHHHHHHHHHHHHHHHHHHHHHHHHHHHHHHHHGGHIHIHIHGGGGGGHHGGGGGHHHHHHHHHHHHHHHHHHHHHHHHHHHHGHHHHHHHHHHHHHHHHHHHHHHHHHHHHHHHHHHHHHHHHHHGHHHHHHHHHHHHHGHHHHHHHHHHHHHHHHHHHHHHHHHHHHHEHHHHHHHFHGGHHHHHHHGGHFHHHHFHHHHHHHHGHHGGGGGGGGCCFFGGGGGGGG0
@M03495:530:000000000-LYBTV:1:2113:8980:23031 1:N:0:AACACCTG+CCCATGCG
GTCAGCATGTGAGCTTTGGTCCAGCCTGAGTCATGGTTTATCAACGGCAAAATATAGATCGGAAGAGCACACGTCTGAACTCCAGTCACAACACCTGATCTCGTATGCCGTCTTCTGCTTGAAAAAAAAAAAAAACACACAACAACTACGCACAGCAACCGAAAAAAATACATTGTACAAGTTAGCCACAATACAAAACAACTCTACCCATAATGGTATCAAAAGGCTCGACATCAAGACTCGCTACGTTA
+
CCCDDFFFFFFFGGGGGGGGGGHHHGHHHHHHHHHHHHHHHHHHHGGGGGHHHHHHHHHHHGGGGHHHHHHHGHHHGHHHHHHHHHHHHHHGHGGHHHH4FHHFGHHHHGGGHGHHHHHHHHHHHHGGGF<@><-.<0<.<....<0C0.-.:-/.:/:.----9.--.;00000000;:00000000/..000000.....0:0000.0:/:00000000000/.:0.---..00;00/0:;-..:..//
@M03495:530:000000000-LYBTV:1:2113:22906:23061 1:N:0:AACACCTG+CCCATGCG
GTCAGCATGTGAGCTTTGGATGGTTCTGGTTTATCAACGGCAAAATATAGATCGGAAGAGCACACGTCTGAACTCCAGTCACAACACCTGATCTCGTATGCCGTCTTCTGCTTGAAAAAAAAAAAAAAGAGAAAGATAAAAGAGTACTCAGCGTGACGAAAGATGTGAGACACTGAAGATCTGGCTATACCGTACTGTACTAGTATGAATGTATCTGGCGTAGACACATCAATGCCGTACTGTATTTGTCA
+
CCDCDFFFFFFFGGGGGGGGGGGHHHHHHHHHHHHHHHGGGGGHHHHHHHHHHHGGGGHHHHHHHGHHHGHHHHHHHHHHHHHHGHGGHHHF4GHHGGHHHHGFGHGHHHHHHHHHHHHGGGG@/<//><001110111111</1111=100.<.....-../01111110//000001:11110/00111<...9:11:11<<1111111<1:1<110-<--.11//0000:100<<...1:111<1111
@M03495:530:000000000-LYBTV:1:2113:25322:23068 1:N:0:AACACCTG+CCCATGCG
GTCAGCATGTGAGCTTTGGAAGCTGGTTTATCAACGGCAAAATATAGATCGGAAGAGCACACGTCTGAACTCCAGTCACAACACCTGATCTCGTATGCCGTCTTCTGCTTGAAAAAAAAAAAAAGTCACGCAACAGCATATAGTAGTCCGTCTTCTACTCAAAAAAAAAACAGTGCGTAAAAATATGCAAGACATGATCATGGAGACCGCAAGTAGGTAGATGACTAATACAATTCCACTTATGGTTAGGA
+
BBBBBBFFFFFFGGGFGGGFGGHFHHHHHGHHHHHGGGGGHHHGHHHGGFHGGGGHHHHHHHGHHHGHGH5BGHHHGHGGHG1FEHGG34FHHFEHHGHGEEHGFHHHGG?F3GHHGGG?/<><<111??0---FG0<1<11==0000=.....000=000/:0.:--;9A./;00-....00.///////..//////////;;/..-----://////////////;////;/9////////////.9/
@M03495:530:000000000-LYBTV:1:2113:8072:23117 1:N:0:AACACCTG+CCCATGCG
GTCAGCATGTGAGCTTTGGAGTGAAATCTCTTGTCTTAAGGAATAAAGGAAAAAGATTCCGTCGGAGGCTCGGTGCTCTACAGGTTCAACCTTTGTACTCTATTATTGCCTCACATTCCATCTCTTGTGAAAATATATTTGATTGGCTTTTCTGCAGGTTGTTTGCCAGGACTTTCCAAGACCTCCACTAGAAAACACAATAAACTTTTTGGAAGCTGGACAACTATCTTCATTTTTCAGAAACAGTGAAC
+
CCCCCFFFFFFFGGGGGGGGGGHHHHHHHHHHHHHHHHHHHHHHHHHHHHHHHHGGHHIIHHHGGGGGGHHGGEGGHHHHHHHHHHHHHHHHHHHHHHHHHHHHHHHHHHHHHHHHHHHHHHHHHHHHHGHHHHHHHHHHHHHHHHHHHHHHHHGHHHHHHGHHHHHHHGHHHHHHHHHHHHHHHHHHGGHHHDFHHHHGHHGHHHHHHHGGFGGHHGHGHHHHGHHHHHFGGGGGGGFFFGFGGGFGGG0
@M03495:530:000000000-LYBTV:1:2113:27129:23142 1:N:0:AACACCTG+CCCATGCG
GTCAGCATGTGAGCTTTGGTCCAGCCTGAGTCCTGGTTTATCAACGGCAAAATATAGATCGGAAGAGCACACGTCTGAACTCCAGTCACAACACCTGATCTCGTATGCCGTCTTCTGCTTGAAAAAAAAAAAAACGCGCAATCCTGAAATTGACACTATTTGTACAGACTTGTATCGCTGCACTTACAGTAGGGTGTTACTGCTTGATTGTCTCTTATCCTCCTGCTCTTGTCTTGCCTCTTCTCCTGCTC
+
BBBBBFFFFFFFGGFGGGGGGGHHHGHHHGHGHHHHGGGHHHHHHGGGCCHHHHHHHBADGGGGGGHHHG2GFHHHGHHGHH3BGHHHHHHGHGGHHGHBGHHEGHGFFFFGHGHHHHHGBFGFFHGGGF///-<------<0/<F00000000000:0000000;00./099000..;..//0/000090;09/.-.00;/////.///;////////////.9///9//9//:///;/9/B///9////
@M03495:530:000000000-LYBTV:1:2113:22052:23149 1:N:0:AACACCTG+CCCATGCG
GTCAGCATGTGAGCTTTGGAGTGAAATCTCTTGTCTTAAGGAATAAAGGAAAAAGATTCCGTCGGAGGCTCGGGGCTCTACAGGTTCAACCTTTGTACTCTATTATTGCCTCACATTCCATCTCTTGTGAAAATATATTTGATTGGCTTTTCTGCAGGTTGTTTGCCAGGACTTTCCAAGACCTCCACTAGAAAACACAATAAACTTTTTGGAAGCTGGACAACTATCTTCATTTTTCAGAAACAGTGAAC
+
AAABAFFFFFFFFFGGGGGGGGCFFHHHHHFHHGHHBGHH3GHHHFHHHHHGHGGFFGBHHHGGGGAAEGEEC0>EEHHHHHHHHHFHHHHHGHHGHHHHHHHHHHHFGHHHHHGHHHHGHHHHHHGFGFFGGHHFHFHHHHHHFHFHHHHFBDFHGHFGHDGHEHHFGGEFHHHFHF>GAF0GFC0GHHH0DGHHGFE.GB<BGHFGHHGGHHH.GCH..0C.CFGGGGB00B;FFGB0CFBBFB;BFB9
@M03495:530:000000000-LYBTV:1:2113:9364:23219 1:N:0:AACACCTG+CCCATGCG
GTCAGCATGTGAGCTTTGGTCCAGCCTGAGTCCTCTGGTTTATCAACGGCAAAATATAGATCGGAAGAGCACACGTCTGAACTCCAGTCACAACACCTGATCTCGTATGCCGTCTTCTGCTTGAAAAAAAAAAAAATCAACTAGTATAAGATGCTGTGCAGGGGCCAGACCTAAGAGCAAACAGTGAGGAATCAGAGGACTGGCGACGCTGTGCAACCAGGCATGTCGTCTCTGCAACCACAGCCGCTCAC
+
AAABAFFFFFFFGGGGGGGGGGFHHGHHHFHHHFHHHCGHHFHHHHHGGGGGHHHHHHHHHHHGGGGHGHFGHHGHHHGGHH5GHHHHHHHHHGHGGHHCHEGHEFGHGHHGEFHGBHHHHHEHHHHHGG@<>/<-0<1<011>==1>11>000=00<0<=C----.....0:CB0C////;.;00;0;B/000000..;/...-;@-9...:///9.9..:.9.//9..9.//////9.;....-9-99/
@M03495:530:000000000-LYBTV:1:2113:24652:23235 1:N:0:AACACCTG+CCCATGCG
GTCAGCATGTGAGCTTTGGAGTGAAATCTCTTGTCTTAAGGAATAAAGGAAAAAGATTCCGTCGGAGGCTCGGTGCTCTACAGGTTCAACCTTTGTACTCTATTATTGCCTCACATTCCATCTCTTGTGAAAATATATTTGATTGGCTTTTCTGCAGGTTGTTTGCCAGGACTTTCCAAGACCTCCACTAGAAAACACAATAAACTTTTTGGAAGCTGGACAACTATCTTCATTTTTCAGAAACAGTGAAC
+
BBBBBFFFFFFFGGGGGGGGGGFHHHHGGHHCHHHHHHGHHGHHHHHHHHHHHHGGHHHHFGHGGGCGGFHFGGGGHHHHHHHHHHHHHGHHHHHHHHHHHHHHHHHHHHHHHHHHGHHGHHGHHHHHHHGFHHHHHHHGHHHHHHHHHHHHHHHHHFHHHGHHFHHHGHHGHGHHHHEGHHFFHGFHHHGFHHGHHGH<GGGFHHGHHHGGHFHHHHGHHHHEHHHHHHGGGGGGGGCCCFFFGGBFFF0
@M03495:530:000000000-LYBTV:1:2113:18198:23238 1:N:0:AACACCTG+CCCATGCG
GTCAGCATGTGAGCTTTGGAGTGAAATCTCTTGTCTTAAGGAATAAAGGAAAAAGATTCCGTCGGAGGCTCGGTGCTCTACAGGTTCAACCTTTGTACTCTATTATTGCCTCACATTCCATCTCTTGTGAAAATATATTTGATTGGCTTTTCTGCAGGTTGTTTGCCAGGACTTTCCAAGACCTCCACTAGAAAACACAATAAACTTTTTGGAAGCTGGACAACTATCTTCATTTTTCAGAAACAGTGAAC
+
AAABBFFFFFFFGGGGGGGGFF4DFHHHGHHHHHHHHHHHHGHFFFGHGGHHHHGGHHHHGHHFGGGGGFHGGFGGHHHHHHHEHGHHFHHHHHFGGHHHHHHHHHHGHHHGHHHHHHHHHHHFHHGHHFF?DFGFHHGHHHHHHFGHHHHFGFHFFFHHHEGHGGFFHAAGHFHGGD1FGBGGHEFHHHEBD1GHHHHCHHHEHGHHHHGC/G:CGFFAGGGEF/BGBGFFGGFGEFB00F9BBB;;;B9
@M03495:530:000000000-LYBTV:1:2113:16623:23241 1:N:0:AACACCTG+CCCATGCG
GTCAGCATGTGAGCTTTGGAGTGAAATCTCTTGTCTTAAGGAATAAAGGAAAAAGATTCCGTCGGAGGCTCGGTGCTCTACAGGTTCAACCTTTGTACTCTATTATTGCCTCACATTCCATCTCTTGTGAAAATATATTTGATTGGCTTTTCTGCAGGTTGTTTGCCAGGACTTTCCAAGACCTCCACTAGAAAACACAATAAACTTTTTGGAAGCTGGACAACTATCTTCATTTTTCAGAAACAGTGAAC
+
BACCCFFFFFFFGGGGGGGGGGHHHHHHHHGHHHHHHHHHHHHHGHHHHHHHHHGGHIHHHIHGGGGGGHHGGBEGHHHHHHHHGHHHHHHHHHHHHHHHHHHHHHHGHHHHHHHHHHHHHHHHHHHHHHHHHHHFHHHHHHHHHHHHHHHGHHHHHHHHHGHHHHHHHHHHHHHHHHHHHHHHHHHHHHHHGHGHHHECGGHHHHHHHHGGHHGHHHHHGHHHHHHHHHGGGGGGGG;;FCFFGGBFGG0
@M03495:530:000000000-LYBTV:1:2113:22843:23260 1:N:0:AACACCTG+CCCATTCG
GTCAGCATGTGAGCTTTGGTCCAGCCTGAGTCCTGGTTTATCAACGGCAAAATATAGATCGGAAGAGCACACGTCTGAACTCCAGTCACAACACCTGATCTCGTATGCCGTCTTCTGCTTGAAAAAAAAAAAAAAACATCCTCTTATCTGGTGTAACTCACATATACAGATCGAAGTATTCGCTACTGTCGCACTGGTCAGCGCCATATATGCCCTGAGTTTGACATGTCTACTTAGTATTGCTCTATTCG
+
CCCCCFFFFFFFGGGGGGGGGGHHHGHHHHHHHHHHHHHHHHHHHGGGGGHHHHHHHHHHHGGGGHHHHHFHGGHHGHHHHHHGHHHHHHHGHGGHHHH4FGHFGHHHHGGGHGHHHHHHHHHHHHGGGGD</<-<..00/000<==0000</.00;00000::00;0;00:../..9000/...-0909:.---//000/9.--.90000:00/0.//0000000000:00:0;000090000:0000B/
@M03495:530:000000000-LYBTV:1:2113:7462:23277 1:N:0:AACACCTG+CCCATGCG
GTCAGCATGTGAGCTTTGGACTCCTGACTGGTTTATCAACGGCAAAATATAGATCGGAAGAGCACACGTCTGAACTCCAGTCACAACACCTGATCTCGTATGCCGTCTTCTGCTTGAAAAAAAAAAAAAAAACACACAATATAAGACAACTCACATCAGATAAATTAATAAACGACTCACCGACAGAGATAGTAGATACGACGACAGTTAACTGTGTAACGAAGCATACTGAATACGAAAGAAAGTCATAT
+
EEDEDFFFFFFFGGGGGFGGGGHHHHHHHHHHHHHHHHHHGGGGGHHHHHHH5GHHGGGGGHHHHHHGHHHGHHHHHHHHHHGHHHGHGGHHGHFHHHGGHHHHGGGHGHHHHHHHGHHHHGGGG/<//-->...<...0=111110//.000<010<0<111:110<11110..-..00..--<-///11111<1111<.9-----0111<<1:1::1:....-011<:11011<.9.../:/<<11111
@M03495:530:000000000-LYBTV:1:2113:16313:23298 1:N:0:AACACCTG+CCCATGCG
GTCAGCATGTGAGCTTTGGATGGTTCTGGTTTATCAACGCAAAATATAGATCGGAAGAGCACACGTCTGAACTCCAGTCACAACACCTGATCTCGTATGCCGTCTTCTGCTTGAAAAAAAAAAAAAACAAATGACGCTTTATTTTTTATAACATAAAGCAATAATATCTTGTTATACGCTTAAGCATGATAATTAAAGCGCAATATATACTGTATACATAAAACCATTGTAAACTCAATAACCGTATCCTT
+
BBBBBFFFFFFFGGGGGGGFGFFHHEEGHFEFGFDEH4AAE2A2FGFFFGDDG22FEFGFGFCEEFFGE5FGGGFGCBGFFFFEFGFBFBEEDFGFEHFFHFFGGGD?4FEGHHHHHHGGFG/@<///??>1111....<11<000-.<000000;;00::00000000;00;0C00....90;00000;;900900;0.99-.;C/////9/////////;//..//////;/9:///////-....///
@M03495:530:000000000-LYBTV:1:2113:19671:23344 1:N:0:AACACCTG+CCCATGCG
GTCAGCATGTGAGCTTTGGATGGTTCTGGTTTATCAACGGCAAAATATAGATCGGAAGAGCACACGTCTGAACTCCAGTCACAACACCTGATCTCGTATGCCGTCTTCTGCTTGAAAAAAAAAAAAAAACACAAACAGAGGTTGCGTATCATCCTACACACCGCTGCAAAGCTGAGATACGTCATGTTAGTGATTATCAACTGAACGCTTCTGGGTCGTATATGATCATAGTTGCAGCACAGTATCTGTAA
+
CBCDCFFFFFFFGGGGGGGGGGGHHHHHHHHHHHHHHHGGGGGHHHHHHHHHHHGGGGHHHHHHHGHHHGGHHHHHHHHHHHHHGHGGHHHHEHHHGGHHHHGGGHGHHHHHHHHHHHHGGGG@><>>-..0.>0..///.0//<-....00000000/0..----./00//00:.00:0.0...0<0000000<000<0/0/000..<..000//<9-./000<<B00000:0<000..//000000:<0
@M03495:530:000000000-LYBTV:1:2113:17319:23386 1:N:0:AACACCTG+CCCATGCG
GTCAGCATGTGAGCTTTGGTCCAGCCTGAGTCCTGGTTTATCAACGGCAAAATATAGATCGGAAGAGCACACGTCTGAACTCCAGTCACAACACCTGATCTCGTATGCCGTCTTCTGCTTGAAAAAAAAAAACTAACAAGAGATGCGGAAAGGGGGACGGAACCACAAGTGTAAACGTGAAATTGGGAGAAAGTTGTATGAATGACGAGTGGCGAGCCAGCCTACCTGAAAGATACTGGCGCTATAGCGCG
+
BAAAAFFFFFFFGGGGGGCGFGFHHGHHCGBGGGHFFGHHHHHHFFGFFGHFGFHGHHHFHGGGFHHHHH2AEFHHGGGGHHCGHFFFHHHGGFEFHHE4GHHFEHHFGEEEFEFFFGGHHGFFEGFGCB///11??11000011>-----<..<<---;.;-.....;B09;000.9;:AF0;0/...../////;////;///;9A-...9----9/;...B..///////;BB/;/.;;9>./:/---
@M03495:530:000000000-LYBTV:1:2113:26745:23389 1:N:0:AACACCTG+CCCATGCG
GTCAGCATGTGAGCTTTGGAGACTGGTTTATCAACGGCAAAATATAGATCGGAAGAGCACACGTCTGAACTCCAGTCACAACACCTGATCTCGTATGCCGTCTTCTGCTTGAAAAAAAAAAACAACAACACCAACTGACCTCATACAGCACTATCTACACGTAAGAACACACCTACCCCTGAACCTACACCTCTACATATGAATCCTCACCATCTCATACATCCCATAACACTTTCACACTCACCACCTCT
+
CBCDDFFFFFFFGGGGGGGFGGGHHHHHHHHHHHHGGGGGHHHHHHHHHHHGGGGHHHHHHHGHHHGHHHFGHHHHHGHHHGGGGHHFG4GHHFFHHHHGAEGGHHHHHHGHHGHGGGGFFC<//??//////?<111101111<111100110=0000/../..00<//.../0/..<../00</</:///.::0000000:000000.:0000<000<00</.00/<000000<0<0:/<<0.0..<.0
@M03495:530:000000000-LYBTV:1:2113:21678:23413 1:N:0:AACACCTG+CCCATGCG
GTCAGCATGTGAGCTTTGGAGTGAAATCTCTTGTCTTAAGGAATAAAGGAAAAAGATTCCGTCGGAGGCTCGGTGCTCTACAGGTTCAACCTTTGTACTCTATTATTGCCTCACATTCCATCTCTTGTGAAAATATATTTGATTGGCTTTTCTGCAGGTTGTTTGCCAGGACTTTCCAAGACCTCCACTAGAAAACACAATAAACTTTTTGGAAGCTGGACAACTATCTTCATTTTTCAGAAACAGTGAAC
+
CACCCFFFFFFFGGGGGGGGGGHHHHHHHHHHGHHHHHHHHHHHHHHHHHHHHHGGHIIIHHHGGGGGGHHGGGGGHHHHHHHHHHHHHHHHHHHHHHHHHHHHHHHHHHHHHHHHHHHHHHHHHHHHHHHHHHHHHHHHHGHHHHHHHHHHHHHHHHHHHGHHHHHHGGHHHHHHHGHHGHHHHHHHHHHHHHHHHHHGHHHHHHHHHHGGHHHHHHGHHHHHHHHHHHGGGGGGGG00;CFGGFFFGG0
@M03495:530:000000000-LYBTV:1:2113:25398:23416 1:N:0:AACACCTG+CCCATGCG
GTCAGCATGTGAGCTTTGGTCCGCCTGGTTTATCAACGGCAAAATATAGATCGGAAGAGCACACGTCTGAACTCCAGTCACAACACCTGATCTCGTATGCCGTCTTCTGCTTGAAAAAAAAAAAAAAAAAACATCAAACTAATGTGCAACATGTCACAACTTAATATCAATGGTATAGAAAAACCCGTGTACCACATTCCACATAGGTCTAGTCAGTTCGGCTACCTATGCTTAAGACGGCATTCCATGTC
+
CCCCCFFFFFFFGGGGGGGGGGGGGGHHHHHHHHHHHGGGGGGHHHHHHHHHHGGGGHHHHHHHGHHHGFFHHHHHHHHHHHFFHGGHHHH4GHGGGHGHHGGGHGHHHHGHHGFHHHCC@BB@//>---<.<0000000000000:000./0000000.090900900000090090000/....-.../0:::.00009000000000000000000.-;..//0:00000900;0..9--0000:000
@M03495:530:000000000-LYBTV:1:2113:21534:23420 1:N:0:AACACCTG+CCCATGCG
GTCAGCATGTGAGCTTTGGAGTGAAATCTCTTGTCTTAAGGAATAAAGGAAAAAGATTCCGTCGGAGGCTCGGTGCTCTACAGGTTCAACCTTTGTACTCTATTATTGCCTCACATTCCATCTCTTGTGAAAATATATTTGATTGGCTTTTCTGCAGGTTGTTTGCCAGGACTTTCCAAGACCTCCACTAGAAAACACAATAAACTTTTTGGAAGCTGGACAACTATCTTCATTTTTCAGAAACAGTGAAC
+
CACCCFFFFFFFGGGGGGGGGGHHHHHHHHHHHHHHHHHHGHHHGHHHGHHHHHGGGHHHHHHGGGGEGE1ECEEGHHHHHHHHHHHHHHHHFHHHHHHHHHHHHHHHHHHHHHHHHHHGHHHHHHHFGHHHFHHHHGHHHEHHHAFHHHHHHHGHHHGHHGHGGHHHHHHHHHHHHHHHHHHHHGHHHGHHHHHHHHHGHHHHHHHHHHGGFGHHHHGHHHHHHHGHHHGGGGGFGGC0;FGGGGFFFF0
@M03495:530:000000000-LYBTV:1:2113:6099:23421 1:N:0:AACACCTG+CCCATGCG
GTCAGCATGTGAGCTTTGGAATTAGTAAATTCGTTGACGACAGAAGGAGCAAGAAACGACCACAGGGAGGGTGGTTTATCAACGGCAAAATATAGATCGGAAGAGCACACGTCTGAACTCCAGTCACAACACCTGATCTCGTATGCCGTCTTCTGCTTGAAAAAAAAAAAAAACAAGAACAAAGAGTAGCTTAAGATACAAAATCCGACAGTGCAAGAGTATAATCGTACAGATACTAATACTATTGCATT
+
CCCCDFFFFFFFGGGGGGGGGGHHHHHHGHHHGHHHHHGGGGGHHHHHHHHHHHHHHGGGGGHHHHGGGGGFFGGGHHHHHHGGGGGGHHHHHHHHHGHGGGGHHHHHHHGHHHGHHGHHHHHHHHHHHGHGGHHHF1FGHFGHHHFGFGGGHHHHHHHHGGHGFGGC@;=-;.9.:9B/;/;///0000000000000000.000..:--000099/9;099:009.;..00000;00000000;;BB00
@M03495:530:000000000-LYBTV:1:2113:17365:23470 1:N:0:AACACCTG+CCCATGCG
GTCAGCATGTGAGCTTTGGAATTAGTAAATTCGTTGACGACAGAAGGAGCAAGATAACGACCACAGGGAGGGTGGTTTATCAACGGCAAAATATAGATCGGAAGAGCACACGTCTGAACTCCAGTCACAACACCTGATCTCGTATGCCGTCTTCTGCTTGAAAAAAAAAAAAAAACACAAAAAGAATTCTACAAGACATATAGATCACATCAGACTACTGGACATGATCGCAGATCAGGTGCTATAGTAAA
+
EEDDDFFFFFFFGGGGGGGGGGHHHHHHHHHHGHHHHHGGGGGHHHHHHHHHHHHHHHGGGGGHHHHGGGGGEGGGGHHHHHHHGGGGGHGHHHHHHHHHGGGGHHHHHHHGHHHGHHHHHHHHHHHHHHGHGGHHHHDHHHGGHHHHGEGHGHHHHHHHHHHHHGGGCC<-<<-...........0:<1<11:0///<11111110/<<0000:<0/100:.000011....-00:001000::111111
@M03495:530:000000000-LYBTV:1:2113:25784:23499 1:N:0:AACACCTG+CCCATGCG
GTCAGCATGTGAGCTTTGGTCCAGCCTGAGTCCTGGTTTATCAACGGCAAAATATAGATCGGAAGAGCACACGTCTGAACTCCAGTCACAACACCTGATCTCGTATGCCGTCTTCTGCTTGAAAAAAAAAAACAAGCTCAATTCAGAGAGGTAAAGTGGGACCACAATGTTGAGCTTTGAAATGTGCAGATCGCTTGCTATACCCACGTGGTGAAGGCTCCCACCTACGACCAGAGCTGCCCTACGGCGCA
+
BBBBBFFFFFFFGGGGGGGGGGHHHGHHCGEGHHHHHHHHHHHHHGGGGGHGHHHHHHHHHGFGGHHHHHGHGCHHFFGHHHGHHGHHHHHGHGGHHHH4GHGFGHHHGE?EFGGFHHHHHFHHHGGF@B////<0?1111111<1110..11>11100.<...<..00000;/00/000:00000;0000/....9.000000/0.-:....000/./.......//.:.--...////../....--9-
@M03495:530:000000000-LYBTV:1:2113:16829:23543 1:N:0:AACACCTG+CCCATGCG
GTCAGCATGTGAGCTTTGGAGGGCACAGGGAGGGTGGTTTATCAACGGCAAAATATAGATCGGAAGAGCACACGTCTGAACTCCAGTCACAACACCTGATCTCGTATGCCGTCTTCTGCTTGAAAAAAAAAAAAAAAAAAAAACAAAAAAAAGATACACTGCGCTACACTCAATCACAATCCTCTGACGTATACAACGTATGATGCTCCACTCTACCTCACCCGGTACCTAACAATTATAATTGTCACAGT
+
CBCCCFFFFFFFGGGGGGGGGGGGGGHHHGGGGGEFGGGHHHHHHHGGGGGHHHHHHHHHHHGGGGHHHHHHHGHHHGHHHHHHHHHHHHHHGHGGHHHH4GHHGGHHHHGGGHGHHHHHHHHHHHHGGGDCC-@-----;--......---;.00;:0000.--9-0/0//0000:0000/:00000..;000000-:.0:00000000/:;0;:00:0...----.000:/0:0:0000000000000:
@M03495:530:000000000-LYBTV:1:2113:7093:23563 1:N:0:AACACCTG+CCCATGCG
GTCAGCATGTGAGCTTTGGAGTGAAATCTCTTGTCTTAAGGAATAAAGGAAAAAGATTCCGTCGGAGGCTCGGTGCTCTACAGGTTCAACCTTTGTACTCTATTATTGCCTCACATTCCATCTCTTGTGAAAATATATTTGATTGGCTTTTCTGCAGGTTGTTTGCCAGGACTTTCCAAGACCTCCACTAGAAAACACAATAAACTTTTTGGAAGCTGGACAACTATCTTCATTTTTCAGAAACAGTGAAC
+
AAAABFFFFFFFFGGGGGGGGCFDBEGHFHHHFGHHHHHHHHHGFHGHHHHHGHGGHHHDFEE0EEGGG11E@EEGHDGHHBGHHHHHHHHHFEGGHHHHHHHGFHHHHHHGFHHFHFFHHHFFFHHGH4GFDGHHHHHHHBFGGCGFGHHFFHFFHHGHHDHGGHHHGHHHHHHHGHHFHHHGEHFHBCG11>FGHHGCDGG0DHHGHHGGBCGHGFCAGHHHHBCGHGFGFFFFFB;;0;/CBB9CFF0
@M03495:530:000000000-LYBTV:1:2113:12327:23600 1:N:0:AACACCTG+CCCATGCG
GTCAGCATGTGAGCTTTGGTTTATCAACGGCAAAATATAGATCGGAAGAGCACACGTCTGAACTCCAGTCACAACACCTGATCTCGTATGCCGTCTTCTGCTTGAAAAAAAAAAAAACTAAACTCGTTACTGCCATTCTCATTTTGTTTTACTAACTTGGCTGAGCATAATTATTGTGTTGTGCTACACTCTTCATCTGATCACTATTGAGTAGTATATCATATCATAGTGTGTCAATCAAGTGACATACA
+
CBCCCFFFFFFFGGGGGGGGGGHHHHHHGGGGGHHHHHHHHHHHGGGGHHHHHHHGHHHGHHHHHGHHHHHHHHGGGGHHHH5DGHFGHHHHGGGHGHHHGHHHGHHHHGGGG/B<//11111?1/0//?<1101111>11111=1<0//00=0000000/0.<.000000<000000//.;:00000/0/0000;00000;09990000099000009090000;0000000.000000;0;00000000
@M03495:530:000000000-LYBTV:1:2113:19473:23655 1:N:0:AACACCTG+CCCATGCG
GTCAGCATGTGAGCTTTGGAGTGAAATCTCTTGTCTTAAGGAATAAAGGAAAAAGATTCCGTCGGAGGCTCGGTGCTCTACAGGTTCAACCTTTGTACTCTATTATTGCCTCACATTCCATCTCTTGTGAAAATATATTTGATTGGCTTTTCTGCAGGTTGTTTGCCAGGACTTTCCAAGACCTCCACTAGAAAACACAATAAACTTTTTGGAAGCTGGACAACTATCTTCATTTTTCAGAAACAGTGAAC
+
CBCCCFFFFFFFGGGGGGGGGGHHHHHHHHHHHHHHHHHHHHHHHHHHHHHHHHGFHIHIHHHGGGGGGHHGGGGGHHHHHHHHHHHHHHHHHHHHHHHHHHHHHHHHHHHHHHHHHHHHHHHHHHHHHHHHHHHHHHHHHHHHHAGHHHGHHGHHHHHHHGHHHHHHHGHHHHGHHHHHHHHHHHHHHHHGHHHHHHHGHFGHHGHHHHGGHHFHHHHGGFHGHHHHHHGGGFFFGGFCFFGGGGFGGG0
@M03495:530:000000000-LYBTV:1:2113:19222:23677 1:N:0:AACACCTG+CCCATGCG
GTCAGCATTGAGCTTTGGTCCAGCCTGAGTCCCTGGTTTATCAACGGCAAAATATAGATCGGAAGAGCACACGTCTGAACTCCAGTCACAACACCTGATCTCGTATGCCGTCTTCTGCTTGAAAAAAAAAAACAGCCATCCTCACCGTCACACCCAACATAAGAATCAACCAGTTGCTGCTACTTACTCCCGCCACATCACAGCTCCCCACCCACCATCCTCCCCTCCACCCCAACCCACCCCCCGCCTCC
+
1>AAA11BBFD1FGFFFGGGFGGHGHHHHDGHHHGHHHHHHHHHHGCGECHFGEHHHGHHHGCFGHGHHHFHGHHHGHHHHHHHHGHHHHHGHGGHFCB1FGHEEHHHHGEE0FHFFHHFF<G1FHGG?/////?0/01?0<<1.<.0...0/.<.<..<00000:000/..::0:0000;00000;00/..-9-..090000.09/../--9----//9/:/-9--9---999--------;-------;
@M03495:530:000000000-LYBTV:1:2113:7256:23686 1:N:0:AACACCTG+CCCATGCG
GTCAGCATGTGAGCTTTGGAGTGAAATCTCTTGTCTTAAGGAATAAAGGAAAAAGATTCCGTCGGAGGCTCGGTGCTCTACAGGTTCAACCTTTGTACTCTATTATTGCCTCACATTCCATCTCTTGTGAAAATATATTTGATTGGCTTTTCTGCAGGTTGTTTGCCAGGACTTTCCAAGACCTCCACTAGAAAACACAATAAACTTTTTGGAAGCTGGACAACTATCTTCATTTTTCAGAAACAGTGAAC
+
BBBBBFFFFFFBGFGGGGGFGGHHHGGGGHHGHHHHGHHFHHFHHHHHHHHHHHGGHHHHFHHGGGGGGHFECEEGHFGHHFFHHHHHHHHHHHHHHHGHHHHHHHHHHHGFGHHHHHHHHHFHHHHHHEGHHHHHHHHHHEHHGFFHHHHHHHHHHHFGHGHHHGHHFGHFHHHHHHFHGHHHHHGHHHHEHGHHGHHGHHHHHHHHHHGGHHHHHHHGGGHHHHGHHHGGGGGGGG;B0FCFGGGFFF0
@M03495:530:000000000-LYBTV:1:2113:5166:23695 1:N:0:AACACCTG+CCCATGCG
GTCAGCATGTGAGCTTTGGAGTGAAATCTCTTGTCTTAAGGAATAAAGGAAAAAGATTCCGTCGGAGGCTCGGTGCTCTACAGGTTCAACCTTTGTACTCTATTATTGCCTCACATTCCATCTCTTGTGAAAATATATTTGATTGGCTTTTCTGCAGGTTGTTTGCCAGGACTTTCCAAGACCTCCACTAGAAAACACAATAAACTTTTTGGAAGCTGGACAACTATCTTCATTTTTCAGAAACAGTGAAC
+
BBBBBFBFFFFFGGGGGGGFFGHHGFGGFFGGHHHHHHGGGGHHHHHHHGHHHHGGHHHGHFCFCEGGGHHFFEEGHHHHHGHHHHHHHHHHHGHHHHHGHHHHHHHHHHHHHGHGHGHHGHHHHHHHHHBGFHHGHHHHHBHHHAGHHGFFHHHHHHFHHGHHGHHHHHGHHHHHHGHHHHHHHHHHHHGFHFHFEHHGHBDFHHGGHHGGEGHHHHFHHGHGHFC0GHGGGGGGGGFBFFBFFGCFGF0
@M03495:530:000000000-LYBTV:1:2113:22741:23708 1:N:0:AACACCTG+CCCATGCG
GTCAGCATGTGAGCTTTGGATGGTTCTGGTTTATCAACGGCAAAATATAGATCGGAAGAGCACACGTCTGAACTCCAGTCACAACACCTGATCTCGTATGCCGTCTTCTGCTTGAAAAAAAAAAAAACATAAAATAGAATACCAAAAGACAACACATCTTATATAATTATAACGCTACATACTGAACCTCATGTGATAGACAAATTACAAGATGTCTAATACACAGTATCACTGTTGAGTGTAAACTAAGG
+
CCCCCFFFFFFFGGGGGGGGGGGHHHHHHGGHHHHHHHGGGGGHHHHHHHHHHHGGGGHHHHHHHGHHHGHHHHHHHHHHHHHHGHGGHHHH4GHHGGHHHHGGGHGHHHGHHHFHHHHGGGG<B<</?=11?11<111111111.<0.///....000000=0=;000;000.-..:00;000000.//0009000090:0//0000000/:000000009000.0;:000900000000000900000/
@M03495:530:000000000-LYBTV:1:2113:25997:23710 1:N:0:AACACCTG+CCCATGCG
GTCAGCATGTGAGCTTTGGAGTGAAATCTCTTGTCTTAAGGAATAAAGGAAAAAGATTCCGTCGGAGGCTCGGTGCTCTACAGGTTCAACCTTTGTACTCTATTATTGCCTCACATTCCATCTCTTGTGAAAATATATTTGATTGGCTTTTCTGCAGGTTGTTTGCCAGGAGTTCCAAGACCTCCACTAGAAAACACAATAAACTTTTTGGAAGCTGGACAACTATCTTCATTTTTCAGAAACAGTGAACA
+
CCCCCFFFFFFFGGGGGGGGGGGHHHHHHHHHHHHHHHHHHGHHHHHGHHHHHHGGHHHHHHHGGGGGGHHGGEFGHHHHGFHHHFHHHHHHHHHGHHGHHHHHHHGHHHHHHHHHHHHHHHHHHHHHHHHHHHHHHHHHGGHHHAHHHHHHHHHHHFGHHGHHGHHHFHHGHHFHHHHHHHHHHGFHHGFGHFHHHEGHHGGHHFHHHGGHHFAHHHFHGHHGGHGHGGFFGFGGGGGBCFFGGFGFFFB
@M03495:530:000000000-LYBTV:1:2113:16508:23713 1:N:0:AACACCTG+CCCATGCG
GTCAGCATGTGAGCTTTGGACTCCTGACTGGTTTATCAACGGCAAAATATAGATCGGAAGAGCACACGTATGAACTCCAGTCACAACACCTGATCTCGTATGCCGTCTTCTGCTTGAAAAAAAAAAAAAAATAAAAGATGGGTGGGGCAGAGAAGTCATGCAACAGAACTCCGTGCAGGGTGAAGTTGAGTGGGCGGTACGATGAAATGCCACTGTCGAGTGATCGTATGTGTGCACACCAGACTCGCTAT
+
CCDDDFFFFFFFGGGGGGGGGGHHHHHHHHHHHHHHHHHHGGGGGHHHHHHHHHHHGGGGHHHHHHHGHHHHHHHHHHHHHHHHHHGHGGHHHG@FGHGGHHHHGGCHGHHHHHHHHHHHHGGD@<////-<11=>1.111./.---.-...;0/0000:0000./;0/000.....0:-/:.000000;;0..:9--...9;.00:0000:000:0..;0.000././/;:0.0000.....;00.::..
@M03495:530:000000000-LYBTV:1:2113:11485:23713 1:N:0:AACACCTG+CCCATGCG
GTCAGCATGTGAGCTTTGGAGTGAAATCTCTTGTCTTAAGGAATAAAGGAAAAAGATTCCGTCGGAGGCTCGGTGCTCTACAGGTTCAACCTTTGTACTCTATTATTGCCTCACATTCCATCTCTTGTGAAAATATATTTGATTGGCTTTTCTGCAGGTTGTTTGCCAGGACTTTCCAAGACCTCCACTAGAAAACACAATAAACTTTTTGGAAGCTGGACAACTATCTTCATTTTTCAGAAACAGTGAAC
+
BBBBBFFFBDBBGG5EGGGGBGHFDGBGGHHHGHHHFFAG3GFGFHFFGFFFFGFFGHFHH3BEEAEEEABEGGD03GHFHHHF3GHHHHEHFBFGGFHHHEHFHHGFGGHHFHFHGHFHHFGGGFHG34?B?FGFGHFGFFGG1FFHGBHHHHEFFFHGHDFHHHHGBCGHHHGFHD1??F01FEFHFHFBDFCFFFHAG0DDFG0GHHGGBHHHE0/.CGHECCCFH0009BBFGGFFF0/:FB;0900
@M03495:530:000000000-LYBTV:1:2113:7007:23741 1:N:0:AACACCTG+CCCATGCG
GTCAGCATGTGAGCTTTGGAATTAGCTGGTTTATCAACGGCAAAATATAGATCGGAAGAGCACACGTCTGAACTCCAGTCACAACACCTGATCTCGTATGCCGTCTTCTGCTTGAAAAAAAAAAAAAAAGAAACTATATCATCATCCGTGTTGAACCTATACATAATACTCCACTTACATAGCGCAACGTACAGCACTCAACCAAGTACTATGAGTGTCATACATATCTCGCCATCTTTATTGTGGATGTA
+
CCCCCFFFFFFFGGGGGGGGGGHHHHHHHHHHHHHHHHGGGGGHHHHHHHHHHHGGGGHHHHHHHGHHHGGHHHGHHHHHHHGHGEGGHHHHFHHHGGHHHHGGGHGHHHHFHHHHHHHGEGCB<</<-..00011=100000=000......000./000000000000000/00000;000------....09/.0;/0/....900:00009000000:0000;000..-..9000000090:09000
@M03495:530:000000000-LYBTV:1:2113:10129:23750 1:N:0:AACACCTG+CCCATGCG
GTCAGCATGTGAGCTTTGGAGTGAAATCTCTTGTCTTAAGGAATAAAGGAAAAAGATTCCGTCGGAGGCTCGGTGCTCTACAGGTTCAACCTTTGTACTCTATTATTGCCTCACATTCCATCTCTTGTGAAAATATATTTGATTGGCTTTTCTGCAGGTTGTTTGCCAGGACTTTCCAAGACCTCCACTAGAAAACACAATAAACTTTTTGGAAGCTGGACAACTATCTTCATTTTTCAGAAACAGTGAAC
+
CCCDDFFFFFFFGGGGGGGGGGHHHHHHHHHHHHHHHHHHHHHHHHHHHHHHHHGGHIIIHHHGGGGGGHHGGEGGHHHHHHHHHHHHHHHHHHHHHHHHHHHHHHHHHHHHHHHHHHHHHHHGHHHHHHHHHHHGHHHHHHGHHHHHHHHHHHHHGHHHHGHHHHHHFHHHHHHGHGFHHHHHHHHHHHHGHFHHHHHGHH0GHGHHHHGGHHHFHHHHHHHGHHHHHGGGGGGGGGC:FGFGGGGGGG:
@M03495:530:000000000-LYBTV:1:2113:16052:23785 1:N:0:AACACCTG+CCCATGCG
GTCAGCATGTGAGCTTTGGTCCAGCCTGAGTCCTGGTTTATCAACGGCAAAATATAGATCGGAAGAGCACACGTCTGAACTCCAGTCACAACACCTGATCTCGTATGCCGTCTTCTGCTTGAAAAAAAAAAAAAAAAAAATCGCCAAGTAATGACGTACATACCAATGGGGAATAAGATGTATTGAGACTAATAGTGAGAGTAAAACGTAAGGACAATATGTCAGCATCTAGGCGTATGTTAGAGATTATA
+
CBCCCFFFFFFFGGGGGGGGGGHHHGHHHHHHHHHHHHHHHHHHHGGGGGHHHHHHHHHHHGGGGHHHHHHHGHHHFGHHHHHHHHHHHHHGHGGHHHG4GHHGGHHHHGGGHGHHHHHHHHHHHHGGGGC/>----<--.0....-.;;00000:....0;09000;0..../0000000000000.90000900:0:00090000-.:..0:./.000000:000000000/-.;./000000000000
@M03495:530:000000000-LYBTV:1:2113:24752:23800 1:N:0:AACACCTG+CCCATGCG
GTCAGCATGTGAGCTTTGGATGGTTCTGGTTTATCAACGGCAAAATATAGATCGGAAGAGCACACGTCTGAACTCCAGTCACAACACCTGATCTCGTATGCCGTCTTCTGCTTGAAAAAAAAAAACAAAAGAGAAATAAGATCCACTCACGTGCAATAGAGCAGAAAGAGCTGATACTCCTCTCACCTATTCTTTGATAATTGATACACCATAGCGCAAATCTCGCATTCTATTATCGAGCAATCGATACT
+
CCDDDFFFFFFFGGGGGGGGGGGHHHHHHHHHHHHHHHFGGGGHHHHHHHHHHHGGGGHHHHHHHGHHHGFGHHHHHHHHHHHHGHGGHHHF4FHHGGFHHHGFGHGHGHHHHHHHHHHGFGGGB/??0=1?001=1?111@11111001.0<<.10000000///00//<000<00:0:0/0<00.00000000000:0<<00:000=/.000<----90000..-..000<0000....-/<:9.<.-0
@M03495:530:000000000-LYBTV:1:2113:6259:23837 1:N:0:AACACCTG+CCCATGCG
GTCAGCATGTGAGCTTTGGAGTGAAATCTCTTGTCTTAAGGAATAAAGGAAAAAGATTCCGTCGGAGGCTCGGTGCTCTACAGGTTCAACCTTTGTACTCTATTATTGCCTCACATTCCATCTCTTGTGAAAATATATTTGATTGGCTTTTCTGCAGGTTGTTTGCCAGGACTTTCCAAGACCTCCACTAGAAAACACAATAAACTTTTTGGAAGCTGGACAACTATCTTCATTTTTCAGAAACAGTGAAA
+
BBBBBFFFFFFFGGGGGGFFCBGHHHHHGHHHHHHHHHHGGHFGHHHHFHHHHHEFHHHFBGEEE?EEEGCEC>EEFHFFHHHEHHHHHHHHHGHHFGHHHHHHGHBDHFGHHHFGHHHFFGFHHFHBGFFHHGFHGHHHHBGHG0FGFHHHHHFFFEHGGGHHGGDGFEHHHHGHHHGHEFBHHFHFHFFHFHHHHHG.<GDDGHHHHHG?HFB.CGGFFHHEHFFHHFBBFGFGFG;;FFCFFF90FB0
@M03495:530:000000000-LYBTV:1:2113:24053:23837 1:N:0:AACACCTG+CCCATGCG
GTCAGCATGTGAGCTTTGGTCCACCTGATCCTGGTTTATCAACGGCAAAATATAGATCGGAAGAGCACACGTCTGAACTCCAGTCACAACACCTGATCTCGTATGCCGTCTTCTGCTTGAAAAAAAAAAAAAAACCCTCTAATCTTATACCCCCACATTAGAATTCATCACAAAGACCTATTTCCTCTACTCTATAAAGCTCACTATCCAATGCTAGTCCTATCACACTATACCATACATCTATCCTTAGC
+
CCCCCFFFFFFFGGGGGGGGGGHHHHHHHHHHHHHHHHHHHHHGGGGGHHHHHHHHHHHGGGGHHHHHHH?GHHGHHHHHHHGHHHHHHGHGGHHHHBHHHGGHHHHGGGHGHHHHHHHHHHHGFGGF/</<--><...<000000000000<--..0;000:00::000000./9/9090009000;09900000000;000000;0/0000000:00900000000//0000000/9000900;0:000
@M03495:530:000000000-LYBTV:1:2113:21922:23849 1:N:0:AACACCTG+CCCATGCG
GTCAGCATGTGAGCTTTGGAGTGAAATCTCTTGTCTTAAGGAATAAAGGAAAAAGATTCCGTCGGAGGCTCGGTGCTCTACAGGTTCAACCTTTGTACTCTATTATTGCCTCACATTCCATCTCTTGTGAAAATATATTTGATTGGCTTTTCTGCAGGTTGTTTGCCAGGACTTTCCAAGACCTCCACTAGAAAACACAATAAACTTTTTGGAAGCTGGACAACTATCTTCATTTTTCAGAAACAGTGAAC
+
CBCCCFFFFFFFGGGGGGGGGGHHHHHHHHHHHHHHHHGHGHHHHHHHHHHHHHGGHIHIHHGGGGGFGHGGGEGGHHHHHHHHHHHHHHHHHHHHHGHFHHHHHHHHHHHHHHHHGGHHHHHHHHHGHFEHHHHHHHHHHHHHGHHHHHHHHHHHHGHHHGHHHGHHHGHGHHHHGHHHHHHHHHHHHHHHHHHHHHGGHHHHHHHHHHGGH;CHHHFHHHHHHHHFHGGGGGGGGGCBBFFFGGFGGGF
@M03495:530:000000000-LYBTV:1:2113:15696:23868 1:N:0:AACACCTG+CCCATGCG
GTCAGCATGTGAGCTTTGGAATTAGTAAATTCGTTGACTGGTTTATCAACGGCAAAATATAGATCGGAAGAGCACACGTCTGAACTCCAGTCACAACACCTGATCTCGTATGCCGTCTTCTGCTTGAAAAAAAAAAAGATACCACAGGCAAAAACTGCAGCCAGAGCGCACCTCGTAATATCACCCGTCTGACTCCCACTCACCTATTCGCACTAGCTGTACCGGCTGCTTCTCGAAAAAAACAAAACTAA
+
AABAABFFFFF5BGGCEFGGGFHFHGHHCHHHGGHHFGGHGGAGEGHFHHGFEECGHFGHGHGGFFE1FE1FGHHHHGBGFFEGHHHHFHFHHHHHGHGGHHF3@FGHFEHHBFEGG?FFHHHHGHF?GH0@/BD/@/<?11111.0...00>..<000//C.<.</-:---/;:....00000/.-..;.00009.9..///90;00;/9.--///;/99//.----9//99/;/..-.--...;9./9/
@M03495:530:000000000-LYBTV:1:2113:20303:23884 1:N:0:AACACCTG+CCCATGCG
GTCAGCATGTGAGCTTTGGTTTATCAACGGCAAAATATAGATCGGAAGAGCACACGTCTGAACTCCAGTCACAACACCTGATATCGTATGCCGTCTTCTGCTTGAAAAAAAAAAGACAAGATTGCAGACTACAACTACAAGCTTCCCAATGAATTCACAAGTTGTGTCATTGATTGCAACTCCAACAATCAGTATAGCTAAGTGAGATGCAACTACAACTACCTCTATACGCCAGTTCGCAAATCCAATCT
+
ABBBBFFFFDFFGGGFGGGGGGHHHGHHGGFGGHHHGHHHHHFHFGEGHGHHGGHGHFHEFHHHHHFGHH3GHGEHGGHHF55DEFFGHHHHEE@GFHHHHHHBAFGG0EEE////2B202222<222FBG21<11?1<11<11<CG10>11=1>11>1<C1=00.<0<=<000000==0/:0://..0:0:00CF000;CG000000000;0;///09//9/09000;0..-.-;/9.9AA-////;///
@M03495:530:000000000-LYBTV:1:2113:21869:23909 1:N:0:AACACCTG+CCCATGCG
GTCAGCATGTGAGCTTTGGAGTGAAATCTCTTGTCTTAAGGAATAAAGGAAAAAGATTCCGTCGGAGGCTCGGTGCTCTACAGGTTCAACCTTTGTACTCTATTATTGCCTCACATTCCATCTCTTGTGAAAATATATTTGATTGGCTTTTCTGCAGGTTGTTTGCCAGGACTTTCCAAGACCTCCACTAGAAAACACAATAAACTTTTTGGAAGCTGGACAACTATCTTCATTTTTCAGAAACAGTGAAC
+
BABCBFFFFFFFGGGGGGGGGGHHHHHHHHHHHHHHHHHHHHHHHHHHHHHHHHGGHHHHHHHGGGGGGHHGGGGGHHHHHHHHHHHHHHHHHHHHHHHHHHHHHHHHHHHHHHHHHHHHHHHHHHHHHHHHGFHHHHHHHHHHHHGHHHGHHHHHHHHHHGHHHHHHHHHHHHHHHHHHHHHHHHHHHHHEHHGHHHHEFDDFHHHHHHGGHGHHHHHHHHHHHHHHHHGGGGFFGGCCFBFGGGFGGFB
@M03495:530:000000000-LYBTV:1:2113:15558:23925 1:N:0:AACACCTG+CCCATGCG
GTCAGCATGTGAGCTTTGGAGACTGGTTTATCAACGGCAAAATATAGATCGGAAGAGCACACGTCTGAACTCCAGTCACAACACCTGATCTCGTATGCCGTCTTCTGCTTGAAAAAAAAAAAAAACACCAACGAAAGAGCCACGCCTTCACTGCAGAGGTACCTATCAAAACTAGACCACATGTGTTACAACAAGAGACGTCCATCAGAACGAAGTCCTGATGGGGAGCTTACTAATAGCTCACAAGCAGA
+
CCCDDFFFFFFFGGGGGGGGGGGHHHHHHHHHHHHGGGGGHHHHHHHHHHHGGGGHHHHHHHGHHHGHHHHHHHHHHHHHHGHGGHHHG4GHHGGHHHHGGGHGHHHHHHHHHHHHGGGGGDB>//=0..>..<...//<.<<-....000000;:;..000:0;000000.000:00/..00000/00000:./:.//..;..00:000/.....00;00:00..;-..;:000000:0000:00..///
@M03495:530:000000000-LYBTV:1:2113:14414:23934 1:N:0:AACACCTG+CCCATGCG
GTCAGCATGTGAGCTTTGGAATTAGTAAATTCGTTGACGACAGAAGGAGCAAGATAACGACCACAGGGAGGGTGGTTTATCAACGGCAAAATATAGATCGGAAGAGCACACGTCTGAACTCCAGTCACAACACCTGATCTCGTATGCCGTCTTCTGCTTGAAAAAAAAAAATTAAAACATAAAAACTGGAAATTACAGCGCAATACAGACACAAACAGTAAAAGAAATTTGACATCAGATAACAGCTGAAA
+
CCCCCFFFFFFFGGGGGGGGGGHHHHHHGHHHGHHHHHGFGGGHHHHHHHHHHGHHHHGGGGGHHHHGGGGGEGGGGHHHHHFGGGGGGHHHHHHGHHHHGGGGHHHHHHHGHHHGHHHHHHHHHGHHHHGHGGHHHH1GGHGGHHHHGGGFGHHHHHHHHHGHHFGGC-:./:0000900900;.0;///::000990--:-.///9:....9:9../////::.///////////////:;//./:://
@M03495:530:000000000-LYBTV:1:2113:23348:23944 1:N:0:AACACCTG+CCCATGCG
GTCAGCATGTGAGCTTTGGTCCACCTGATCCTGGTTTATCAACGGCAAAATATAGATCGGAAGAGCACACGTCTGAACTCCAGTCACAACACCTGATCTCGTATGCCGTCTTCTGCTTGAAAAAAAAAAAACAAGTACCACACTACAGTACATCTAACTAGCTTTCCTACACACACACAGATATACCGGAATCTTTACTCGAACACCAATCTCGATGAATGACTCATCTACTCTAACTACTCGTCAACTTC
+
CCCCCFFFFFFFGGGGGGGGGGHHHHGHHHHHHHHHHHHHHHHGGGGGHHHHHHHHHHHGGGGHHHHHHHGHHHGHHHHHHHHHHHHHHGHGGHHHH4FGGFGHHGHGGGGGHHHHHHHHHHHHGGGC/<////01111=1..00<11<111100=00000/00000<0<0/0..:.;..0000000.-9-A00000;0;../.-9.:.9/0090/00000000;0900000:900090B00.....9009
@M03495:530:000000000-LYBTV:1:2113:23778:23962 1:N:0:AACACCTG+CCCATGCG
GTCAGCATGTGAGCTTTGGATGGTTCTGGTTTATCAACGGCAAAATATAGATCGGAAGAGCACACGTCTGAACTCCAGTCACAACACCTGATATCGTATGCCGTCTTCTGCTTGAAAAAAAAAAAACCACTTCTTCAATCCATATATTTCATAATATTCAATCTACATCGTGAAAAAGTATCGTCCTTATTTCTTTCTCCCCCTACTGTCTTCGCTCATTATTGGTCTGCATTATTCAACTCAGCATCTCC
+
AA?AAFBFF133FGGGGGEFGEFAFFDGF1FGBGGHGFGGGCEHHHHHHFHHHHGGGGHHHHGFHG0GHAGFHFEHHHBFHH1FAEFEHHHD2FGEHHHFHHG/EGGEG1FDGHF1BGFE//<///?</<?11?1?F111>1=D1FGBD1111111><G0000==DG0D.../.==.CC000.;...000;C0<0000;99.9:9.99000009;:..00900909/9/9//////////////9//:///
@M03495:530:000000000-LYBTV:1:2113:7524:24005 1:N:0:AACACCTG+CCCATGCG
GTCAGCATGTGAGCTTTGGTCCAGCCTGAGTCCTGGTTTATCAACGGCAAAATATAGATCGGAAGAGCACACGTCTGAACTCCAGTCACAACACCTGATCTCGTATGCCGTCTTCTGCTTGAAAAAAAAAAAAAATAATTAATTAAATATTGTTAAATCCACTATTACTTAGTTCAACAATAATCATAACAACTAACGTTTCATTAGCATTGAATAACTAACCAGCATATGTATATAGTCACTTGTTACAT
+
CCCCCFFFFFFFGGGGGGGGGGHHHGHHGHHHHHHHGHHHHHHHHGGGCGHHHHHHHHHHGGFGGGHHHHGHGHGHGHHHHHHHHHHHHHHGHGGHHGG4FGGFGHHHHG?EHGHHHHHHHHHHHHGC@DG/<<-01111111110=0000=0<000==C0<0/000::000<000000.00000:;:00:0.0:00.///:00900/00000000900090.0../009000000000::00000000;0
@M03495:530:000000000-LYBTV:1:2113:17594:24015 1:N:0:AACACCTG+CCCATGCG
GTCAGCATGTGAGCTTTGGAGTGAAATCTCTTGTCTTAAGGAATAAAGGAAAAAGATTCCGTCGGAGGCTCGGTGCTCTACAGGTTCAACCTTTGTACTCTATTATTGCCTCACATTCCATCTCTTGTGAAAATATATTTGATTGGCTTTTCTGCAGGTTGTTTGCCAGGACTTTCCAAGACCTCCACTAGAAAACACAATAAACTTTTTGGAAGCTGGACAACTATCTTCATTTTTCAGAAACAGTGAAC
+
DCDDDFFFFFFFGGGGGGGGGGHHHHHHHHHHHHHHHHHHHGHHHHHHHHHHHHGGHHIHHIHGGGGGGHHGGGGGHHHHHHHGHHHHHHHHHHHHHHHHHHHHHHHHHHHHHHHHHHHHHHHHHHHHHHHHHHHHHHHHHHHHHHHHHHHHHHHHGHHHHGHHHHHHHHHHHHHHHHHHHFHHHHHHHHHHHHHGHFHEHGGHHHHHHHGCH;GEHHHGGHHGHHHHGHGGGGGGGG;:FFGGGGBFFG0
@M03495:530:000000000-LYBTV:1:2113:8545:24023 1:N:0:AACACCTG+CCCATGCG
GTCAGCATGTGAGCTTTGGAGTGAAATCTCTTGTCTTAAGGAATAAAGGAAAAAGATTCCGTCGGAGGCTCGGTGCTCTACAGGTTCAACCTTTGTACTCTATTATTGCCTCACATTCCATCTCTTGTGAAAATATATTTGATTGGCTTTTCTGCAGGTTGTTTGCCAGGACTTTCCAAGACCTCCACTAGAAAACACAATAAACTTTTTGGAAGCTGGACAACTATCTTCATTTTTCAGAAACAGTGAAC
+
BABCCFFFFFFFGGGGGGGGGGHHHHHHHHHHHHHHHHHHHGHHHHHHHHHHHHGGHHHHHHHGGGGGFHFFGGGGHHHHHHHHHHHHHHHHHHHHHHHHHHHHGHHHHHHHHHHHHHHHGHHHHHHHHHHHHHHHHHHHHFHHHHHGHHHGHHHHHHHHHGHHHBHHHHHHHHHGHHFHFFFHHHHHHHFBGGFHHGE<GHGHHGHHHHGGGGHGHGEHHGHHHHHHHHGGGGGGGGB90CFGGGFGEF9
@M03495:530:000000000-LYBTV:1:2113:10558:24024 1:N:0:AACACCTG+CCCATGCG
GTCAGCATGTGAGCTTTGGTTTATCAACGGCAAAATATAGATCGGAAGAGCACACGTCTGAACTCCAGTCACAACACCTGATATCGTATGCCGTCTTCTGCTTGAAAAAAAAAAAAACTGAGGTGAATTTGAACGATGAACAGGAAGAGGTTGATAGGCTCAGTAAGGAATGAGCTATGATCCATTACGATCGGCAGACGAACATATGGGCAGAGTCGACCAGCTAAGGCTAGCTGCTGTATACGCCATGG
+
BAABBFFFFFFFFFGGGGGGGGHHHFHGGGGGGHHHHHHHHFHHGGGGGHHHHHHGHHHGHFFHHGHGHHFGFGEHGGGHFF5DFFGGBFFHGEECFHHFHFHHCFEGFF//B///><21?1/0<?1D<1<1<1<<..1<>10.00..../</C0<0//0.:;0;00/0;0C000;000;00000000;.99-.---..--:--//;//....;.//-9---..////////./////9/////..-..//
@M03495:530:000000000-LYBTV:1:2113:16542:24045 1:N:0:AACACCTG+CCCATGCG
GTCAGCATGTGAGCTTTGGAGTGAAATCTCTTGTCTTAAGGAATAAAGGAAAAAGATTCCGTCGGAGGCTCGGTGCTCTACAGGTTCAACCTTTGTACTCTATTATTGCCTCACATTCCATCTCTTGTGAAAATATATTTGATTGGCTTTTCTGCAGGTTGTTTGCCAGGACTTTCCAAGACCTCCACTAGAAAACACAATAAACTTTTTGGAAGCTGGACAACTATCTTCATTTTTCAGAAACAGTGAAC
+
CBCCCFFFFFFFGGGGGGGGGGHHHHHHHHHHHHHHHHHHHHHHHHHHHHHHHHGGHIHIHHHGGGGGGHHGGGGGHHHHHHHHHHHHHHHHHHHHHHHHHHHHHHHHHHHHHHHHHHHHHHHHHHHHHHHHHHHHHHHHHGHHHGGHHHHHHHGHGHHHHGHHHHHHGHHHHHHHHHHHGHHHHHHHHHHHHHGHHHHEHHDHHHGHHHGGFGHEHHHHHHHHHHHHHHGGGGGGGGBCFFCFGGGGFGB
@M03495:530:000000000-LYBTV:1:2113:6515:24047 1:N:0:AACACCTG+CCCATGCG
GTCAGCATGTGAGCTTTGGTCCAGCCTGAGTCCTGGTTTATCAACGGCAAAATATAGATCGGAAGAGCACACGTCTGAACTCCAGTCACAACACCTGATCTCGTATGCCGTCTTCTGCTTGAAAAAAAAAAAAACATAACCTGCTCCGCCCTACTCTCCATCAAGATACAACATATCAACTTCAACATCGAGATCATCTCTTGCAGTAAACATGGTCGTGATGCTGTTCTCAACTTCTGCCGCATGCAGCA
+
CCCDCFFFFFFFGGGGGGGGGGHHHGHHHHHHHHHHHHHHHHHHHGGGGGHHHHHHHHHHHGGGGHHHHHHHGHHHGHHHHHHHHHHHHHHGHGGHHHHDHHHGGHHGHGFGHGHHGHHHHHHFHHGGGC/>/<..1111>100111...--/.<<00/000:00:000C00./00<:0/0000:00/0.:...0000000:00000000000:/00--.//000<0000000<00:0000-<-.90000.
@M03495:530:000000000-LYBTV:1:2113:25932:24054 1:N:0:AACACCTG+CCCATGCG
GTCAGCATGTGAGCTTTGGATGGTTCTGGTTTATCAACGGCAAAATATAGATCGGAAGAGCACACGTCTGAACTCCAGTCACAACACCTGATCTCGTATGCCGTCTTCTGCTTGAAAAAAAAAACACAAATTTCATTCCACTCTAATACTAACCTCCTTCTGGTCCAATCCTACGAACAATTAATTCTGATTCATTAGCCTGCTGACATAGTTCACTCCTCCATGTCGTCCCTCATGCACCCACTGATCGC
+
BBBB?FBFFFFFGGGFGFCFAFFFGHHFFHHHGHHHGFEAEEEHHHFHHHHHHHGGGGHGGHGFHGEGCF5FGHHHHHFFFHG3>GF?GHFFFDHGFEHHBGEEEFFHHHHFGFHGHHCE/B/></0//<2@211@11111?0111?111?=1010.01111111<000/<<GC...<-:00:000000<00::000;//:../;C/;000000;000/0/:/;000.:.9AF9.//9///....//9:;.
@M03495:530:000000000-LYBTV:1:2113:25002:24102 1:N:0:AACACCTG+CCCATGCG
GTCAGCATGTGAGCTTTGGATTAGTAAATTCGTTGACGACAGAAGGAGCAAGATAACGACCACAGGGAGGGTGGTTTATCAACGGCAAAATATAGATCGGAAGAGCACACGTCTGAACTCCAGTCACAACACCTGATCTCGTATGCCGTCTTCTGCTTGAAAAAAAAAAAAGAACCCCAACTTATGACTAGCACACGTACGAATCAAGTCACAGCCAACGCTATCGCACGCATATGTCCACATGACAAACA
+
AABBABFFFFFFGGGGGGFFGGFHFFHHHFHFFGFEEEAEEEFFHGAGGFHHGHHHHFAEEFGAFFEEECEEBEEFCHHHHHHDEE>EFHGGFHGHHFGE?F/0?CFHHA@0?2??GB3GCGFFFHDGHF/FGFBF11?<F/CGHFGCCCFF<1GHFHHFB00<@?@--9-.9./....;./900;0000////.A-A..9..;A///////;/...;..-..:;9.;--;9../;9///9///////;..
@M03495:530:000000000-LYBTV:1:2113:7115:24104 1:N:0:AACACCTG+CCCATGCG
GTCAGCATGTGAGCTTTGGAATTAGTAAATTCGTTGACGACAGAAGGAGCAAGATAACGACCACAGGGAGGGTGGTTTATCAACGGCAAAATATAGATCGGAAGAGCACACGTCTGAACTCCAGTCACAACACCTGATATCGTATGCCGTCTTCTGCTTGAAAAAAAAAACACAGTCTGTATTATTATTATTTCTTCATCACCCAATGTACACCTATCTTTAGTGGTTTTCCACATGACTATAAGCATTTA
+
3>>AACFFFFFFGBGFBFGFGGGHFHHFHHGHGHHHHEE2EEECGFHHEFHHHGFHHGGGGGGHEGHGFE@E1?EGGFFFFH4FEEEEEHFHDGHGHHFHGEFEGHHHHHHGFHHGFFGGHHHFFHHHHHGFGDGGH?<FFGHFGHGHCGGHGGD1FGHEHG0GFC@:--...9.00000;000;;00;9;9F0C000;;00;C..9/;9///9/////////9:./9..9;/9/;///9/:9///9//;/
@M03495:530:000000000-LYBTV:1:2113:11302:24116 1:N:0:AACACCTG+CCCATGCG
GTCAGCATGTGAGCTTTGGAATTAGTAAATTCGTTGACGACAGAAGGAGCAAGATAACGACCACAGGGAGGGTGGTTTATCAACGGCAAAATATAGATCGGAAGAGCACACGTCTGAACTCCAGTCACAACACCTGATCTCGTATGCCGTCTTCTGCTTGAAAAAAAAAAAAAAACAAACATCTAATGAGCTTTATCATTCTCCGTTATCACAATGTATATGTACCACAAACAGAATTGTAATATCATTAT
+
DEEEEFFFFFFFGGGGGGGGGGHHHHHHHHHHGHHHHHGGGGGHHHHHHHHHHHHHHHGGGGGHHHHGGGGGEGGGGHHHHHGHGGGGGHHHHHHHHHHHGGGGHHHHHHHGHHHGHHHHHHHHHHHHHHGHGGHHHHDGHHGGHHHHGGGHGHHHHHHHHHHHHGGGE-@<<-<..9..:001:1<111:1011111111111..0..<110000111111111110....<//0<1:1111:11<1111
@M03495:530:000000000-LYBTV:1:2113:10506:24117 1:N:0:AACACCTG+CCCATGCG
GTCAGCATGTGAGCTTTGGAGTGAAATCTCTTGTCTTAAGGAATAAAGGAAAAAGATTCCGTCGGAGGCTCGGTGCTCTACAGGTTCAACCTTTGTACTCTATTATTGCCTCACATTCCATCTCTTGTGAAAATATATTTGATTGGCTTTTCTGCAGGTTGTTTGCCAGGACTTTCCAAGACCTCCACTAGAAAACACAATAAACTTTTTGGAAGCTGGACAACTATCTTCATTTTTCAGAAACAGTGAAC
+
CCCCCFFFFFFFGGGGGGGGGGHHHHHHHHHHHHHHHHHHHHHHHHHHHHHHHHGFHIIIHHHGGGGGGHHFGGGGHHHHHHFHHHHHHHHHHHGHHHHHHFHHHHHHFHHHHHHHHHHHHHHHHGHHHGGHHHGHHHHHHHHHHHGHHHHHHHGHHHHHHGHHHHHHHHHHHHHHHHEHEHHHHHHHHHHHHHHHHHGEHHHHGGHHHHGGEHHHGHHEHHGHHHHHGHGGGGGGGGFBFFGGGGFGGG0
@M03495:530:000000000-LYBTV:1:2113:23225:24190 1:N:0:AACACCTG+CCCATGCG
GTCAGCATGTGAGCTTTGGTCCAGCCTGAGTCCTGGTTTATCAACGGCAAAATATAGATCGGAAGAGCACACGTCTGAACTCCAGTCACAACACCTGATCTCGTATGCCGTCTTCTGCTTGAAAAAAAAAAACTCCCTACAACGCTAGCCCTAGTCTCTTTGTAGAAAAAAATCAACAAGAGCCCTGGAACTCCCCAGACAAAATAAGACTCAATTAGTTGTAGCGCCTATTGCAACCACTGACGCTACAC
+
BABBBFFFFFFFGGGGGGGGGGHGHGHGHHHHHHHHHHHHGHHHHGGGGGHHHHHHHHHHHGGGGHHHHHHHGFHHEGHHHHGGHHHHHHHGHGGHGHF4FFFFFHHHHGEEFGHHHHHHHFHFHGG?DC/</111/0?0111--..>100///00000000==00<0/.-::/0<:0.//./../..;//0;0../...///;00///////////////////--:..///////;..///9.9..-/.
@M03495:530:000000000-LYBTV:1:2113:23940:24204 1:N:0:AACACCTG+CCCATGCG
GTCAGCATGTGAGCTTTGGTCCAGCCTGAGTCCCTGGTTTATCAACGGCAAAATATAGATCGGAAGAGCACACGTCTGAACTCCAGTCACAACACCTGATCTCGTATGCCGCCTTCTGCTTGAAAAAAAAAGCAAGACAAGAGTTTTCTGAAATAGAAGATAGTACCAAGCAAGTCCGATCGAGATCTCCCGGGGGAAGCGGGGCCACAAACTTCAGTTTGTTCATACAAGCCGGGGCTGTGGAATGGAAT
+
AAAABFFFF@BDGGGGFFGGGFHFFEGGGHHHBGGHHBFFFHHDHHEEEEGHFHFHHD5FAGEGGDGAEFAFGGCGHF55BG5BGF43BFGHEAEA???34@B1??BGFB////??34?G3F03B3GGGG@/0?F0F0<?G0??1?F11111<FGBF11<FFFHB1=0<C.<BCG00C<.:@?ECEF0C0C.--B@-9..;--9--..9;F?9/B/BBB/;B./;/9//:BEA--9@--.:9.//9/////
@M03495:530:000000000-LYBTV:1:2113:20490:24222 1:N:0:AACACCTG+CCCATGCG
GTCAGCATGTGAGCTTTGGAGTGAAATCTCTTGTCTTAAGGAATAAAGGAAAAAGATTCCGTCGGAGGCTCGGTGCTCTACAGGTTCAACCTTTGTACTCTATTATTGCCTCACATTCCATCTCTTGTGAAAATATATTTGATTGGCTTTTCTGCAGGTTGTTTGCCAGGACTTTCCAAGACCTCCACTAGAAAACACAATAAACTTTTTGGAAGCTGGACAACTATCTTCATTTTTCAGAAACAGTGAAC
+
DCDDDFFFFFFFGGGGGGGGGGHHHHHHHHHHHHHHHHHHHHHHHHHHHHHHHHGGHHHIHIHGGGGGGGHGGFGGHHHHHHHHHHHHGHHHHHHHHHHHHGHHHHHGHHHHHHHHHHHHHHHHHHHHHHHHGHHHHHHHHGHHHHHHHHHHHHHHHHGHHEHHHHHHGHHHHHHHHHHHHGHHHHHHHHHHGHHFEHHGHGGHHGHHHHGGEFFHHHHHHHHHHHHHHHGGGGGGGFCBFGGGGGGEGG0
@M03495:530:000000000-LYBTV:1:2113:5135:24231 1:N:0:AACACCTG+CCCATGCG
GTCAGCATGTGAGCTTTGGAGTGAAATCTCTTGTCTTAAGGAATAAAGGAAAAAGATTCCGTCGGAGGCTCGGTGCTCTACAGGTTCAACCTTTGTACTCTATTATTGCCTCACATTCCATCTCTTGTGAAAATATATTTGATTGGCTTTTCTGCAGGTTGTTTGCCAGGACTTTCCAAGACCTCCACTAGAAAACACAATAAACTTTTTGGAAGCTGGACAACTATCTTCATTTTTCAGAAACAGTGAAC
+
BBBBBFFFFFFBFCGGGGGGGGHHHHHHHHHHHHHHHHHHHHHHHHHHHHHGHFGGHHHHHFHGGGGGGHHFGGGGGHGHHHGFHHHHHHHHHHGHHHHHHHHHHHHHHHHHHHGFHHFHFHGHHHHHHFFHHHHHHHHHHFGHGFBGFHHHHHGHHFFHHGGHHHGHGHHHGHHHHHGHGHHGHEHHHGFFHHGHFHGEFHHHHFHHHHGG/CGGFBCGHHHHHHGFGHEFGFFFGGFBFFFFGGBFGG0
@M03495:530:000000000-LYBTV:1:2113:5528:24233 1:N:0:AACACCTG+CCCATGCG
GTCAGCATGTGAGCTTTGGAATTAGTAAATTCGTTGACGACAGAAGGAGCAAGATAACGACCACAGGGAGGGTGGTTTATCAACGGCAAAATATAGATCGGAAGAGCACACGTCTGAACTCCAGTCACAACACCTGATCTCGTATGCCGTCTTCTGCTTGAAAAAAAAAAAAAAATAAAACGCACTATTCGCTCATCAGATCTACTTTTATTGTCCAATCATCACACTTAAGCCACACACCACAATTATGT
+
BABBBFFFFFFFGGGGGGGFGGHHHHHHHHHHGHHHHHGFGGGHHHHHHHHHHHHHHHGGGGGHHHHGGGEGFGGGEHHHFHFGGGGGGHHHHGHHHHHHGFGGHGHHHHHGFHHGHHHHHHHHHHHHHHGHGGHHHH1GHHGGHHHHGGGGGHHFHHHHECGHHGGGGGF----.;0000--9--///:...;.////////////:////:////////////////9////....9....;.//////
@M03495:530:000000000-LYBTV:1:2113:18194:24239 1:N:0:AACACCTG+CCCATGCG
GTCAGCATGTGAGCTTTGGAATTAGTAAATTCGTTGACGACAGAAGGAGCAAGATAACGACCACAGGGAGGGTGGTTTATCAACGGCAAAATATAGATCGGAAGAGCACACGTCTGAACTCCAGTCACAACACCTGATCTCGTATGCCGTCTTCTGCTTGAAAAAAAAACACAAGTATGTATGCATCTTATTTTTTTCCTCTCCCTAGGTACGACGTGCTTTCATGACTTGTCCTCCTACAAAAACGATCT
+
BBBBBFFFFFFFGGGGGGGGGGHHGHHHHHHHGHHHHHGGGGGHHHHHGGHHHHHHHHGGGGGHHHHGGGGGBFGGGHHHFFFGFFCGGHHHHHHGHHHHGGGGHHHHHHHGHHHGHGHHHHHH>GHHHFEHFGHHHG1GHHCEHHGHGGGECGFHGHFCHHHHFGGGC.::...00009000000000;0000;--/9BF0/9/./.:/9/..9-99..;9/99//////:/9//;:9:/999..-9:..
@M03495:530:000000000-LYBTV:1:2113:22380:24245 1:N:0:AACACCTG+CCCATGCG
GTCAGCATGTGAGCTTTGGTCCGCCTGAGTCCTGGTTTATCAACGGCAAAATATAGATCGGAAGAGCACACGTCTGAACTCCAGTCACAACACCTGATCTCGTATGCCGTCTTCTGCTTGAAAAAAAAAAAACAACATCATCACTCAACACCCAGGAGCAGAAGTTAACCACTTCACACACCAATATCCAATAATATTCACACTAGATGTACTTCTGTCGTCCTAGACTATCGAGTACATATACTATATAA
+
BBBCCFFFFFFFGGGGGGGGGGGGGGHHHHHHHHHHHHHHHHHHGGGGGHHHHHHHHHHHGGGGHHHHHHHGHHHGHHHHHHHHHHHHHHGHGGHHHH4EGHGGHHHHGGGHGHHHHHHHHHHHHGGG<C>@/<<..0><1<<<1101<0........<.///00000:0:.000000;...:.00090;0;BF090000099//:000000;000000:....90:000:0...:.9900900000;:0:
@M03495:530:000000000-LYBTV:1:2113:14631:24274 1:N:0:AACACCTG+CCCATGCG
GTCAGCATGTGAGCTTTGGAATTAGCTGGTTTATCAACGGCAAAATATAGATCGGAAGAGCACACGTCTGAACTCCAGTCACAACACCTGATCTCGTATGCCGTCTTCTGCTTGAAAAAAAAAAAAAAAAAAAAAAAAAAAAATAACCATACTGTTCACACGTACGTCAAGTCTATTCCCTAGATAAATACTGTCAATCATTATTCATCTATTATTATATCAGTAGATATACTATATCGTTTGCTTATATT
+
CCDDDFFFFFFFGGGGGGGGGGHHHHHHHHHHHHHHHHGGGGGHHHHHHHHHHHGGGGHHHHHHHGHHHGGHHHHHHHHHHHHHGHGGHHHF4GHHGGHHHHGGGHGHHHHHHGHHHHHGGGGD@>//>-<------;-----.0:0:00;/0000::0009:/.-/...0000:000;000/00;000:00000000000000000000000000;B00000:00;0:00:;00000./...00000000
@M03495:530:000000000-LYBTV:1:2113:9086:24275 1:N:0:AACACCTG+CCCATGCG
GTCAGCATGTGAGCTTTGGAGTGAAATCTCTTGTCTTAAGGAATAAAGGAAAAAGATTCCGTCGGAGGCTCGGTGCTCTACAGGTTCAACCTTTGTACTCTATTATTGCCTCACATTCCATCTCTTGTGAAAATATATTTGATTGGCTTTTCTGCAGGTTGTTTGCCAGGACTTTCCAAGACCTCCACTAGAAAACACAATAAACTTTTTGGAAGCTGGACAACTATCTTCATTTTTCAGAAACAGTGAAC
+
CCCCCFFFFFFFGGGGGGGGGGHHHHHHHHHHHHHHHHHHHHHHHHHHHHHHHHGGHIIIHHHGGGGGGHHGGGGGHHHHHHHHHHHHHHHHHHHHHHGHHHHHGHHHHHHHHHHHHHHHHHHHHHHHHHHHHHGHHHHHHHHHHHHHHHHHHHHHHHHHHGHHHHHHHHHHHHHHHHGHHHHHHHHHHHHEHHGHHGFCGGGHHGHHHHGGHHGHHHHGEHHEHHHHHHGGGGGGGGBFFFFGGGEGFGB
@M03495:530:000000000-LYBTV:1:2113:18634:24372 1:N:0:AACACCTG+CCCATGCG
GTCAGCATGTGAGCTTTGGAGTGAAATCTCTTGTCTTAAGGAATAAAGGAAAAAGATTCCGTCGGAGGCTCGGTGCTCTACAGGTTCAACCTTTGTACTCTATTATTGCCTCACATTCCATCTCTTGTGAAAATATATTTGATTGGCTTTTCTGCAGGTTGTTTGCCAGGACTTTCCAAGACCTCCACTAGAAAACACAATAAACTTTTTGGAAGCTGGACAACTATCTTCATTTTTCAGAAACAGTGAAC
+
BABCCFFFFFFFFGGGGGGGGGHHHHHHHHHHHHHHHHHHHHHHHHHHHHHHHHGGHIIHHHHGGGGGGHHGGEGGGHHHHHHHHHHHHHHHHHHHHHHHHHHHHHHHHHHHHHHHHHHHHHHHHHHHHHHHHHHHHHHHHHHHHHHHHHHHHHHHEHHHHGHHHHHHHHHHHHEHHGHHHHHHHGHHHHHHHHHHHHHGHFGHHHFHHHGGHHHHHHHHHHHEHHHHHHGGGGGGGGG0CFFFGGBFFG0
@M03495:530:000000000-LYBTV:1:2113:14526:24416 1:N:0:AACACCTG+CCCATGCG
GTCAGCATGTGAGCTTTGGTCCAGCCTGAGTCCTGGTTTATCAACGGCAAAATATAGATCGGAAGAGCACACGTCTGAACTCCAGTCACAACACCTGATCTCGTATGCCGTCTTCTGCTTGAAAAAAAAAAAAAAAATAAATAATATTCATGATACTGTCATAACAAACATCAAGTATTATGATATTATATAGACTCACTGTTAAATAAAGATCATTTATATATATCTTGATGAAAGTGCATAAGAGGTCG
+
CCCCCFFFFFFFGGGGGGGGGGHHHGHHHHHHHHHHHHHHHHHHHGGGGGHHHHHHHHHHHGEFGHHHHHFHGHHHFFGHHHHHHHHHHHHGHGGHHHH4GHHFGHHHHGGGHGHHHHHHGGGGHHFFFG/A<<--<.D00=<000000=00000:0000000;000:.;000:0;000000000;00;09000000000000;00000000900000;0900;0000;00;000000::0009000.0/-
@M03495:530:000000000-LYBTV:1:2113:12587:24419 1:N:0:AACACCTG+CCCATGCG
GTCAGCATGTGAGCTTTGGTCCGCCTGGTTTATCAACGGCAAAATATAGATCGGAAGAGCACACGTCTGAACTCCAGTCACAACACCTGATCTCGTATGCCGTCTTCTGCTTGAAAAAAAAAAAAAGTGAAAATCAATTTGATTGGCTTTACTGCAGATCGTATGCCAGTACTTGCCCAGACCTCCACTAGAAACCACAATAAACTTTTTGGAAGCTGGACAACTATCTTCATTTTTCATCAACAGTGACA
+
CCCCCFFFFFFFGGGGGGGGGGGGGGHHHHHHHHHHHGGGGGHHHHHHHHHHHGGGFFHHHHGHGHHHGHBGGHHHHHHHHH3EHGGHGFF4FGHGGFFHHGGGHGHHFHHHHAHHF0EFC@D/<//=>FG1<<11111>11>FD</0.<0==0=GH0<0<:.//00:00;00;0<:0;:.A.9C.C/;F0BF9/;.E.;9F000;C0;B--90/:BFB..0A990:00;0099;0;/000:;/:/9BB00
@M03495:530:000000000-LYBTV:1:2113:20237:24426 1:N:0:AACACCTG+CCCATGCG
GTCAGCATGTGAGCTTTGGTCCAGCCTGAGTCCTGGTTTATCAACGGCAAAATATAGATCGGAAGAGCACACGTCTGAACTCCAGTCACAACACCTGATCTCGTATGCCGTCTTCTGCTTGAAAAAAAAAAAAAAAAAAACCTCAGACGCATCAGATGTGATACAACCATACATAACTACAAAAAGACTAGCGAGTATCGAGACAATCTTGTGTGTACTCACTTGACGGCATGCGGATGCTATTTGTACTG
+
CCCCDFFFFFFFGGGGGGGGGGHHHGHHHHHHHHHHHHHHHHHHHGGGGGHHHHHHHHHHHGGGGHHHHHHHGHHHGHHHHHHHHHHHHHHGHGGHHHF4GHHGGHHHHGGGHGHHHHHHHHHHHHGGGGBD/<------..//0000---.-0<0111111111<0..00/01110<10:00:<../100/----.11.9...//0011110/..1111101100<.----.0.----/11111<11111
@M03495:530:000000000-LYBTV:1:2113:8555:24433 1:N:0:AACACCTG+CCCATGCG
GTCAGCATGTGAGCTTTGGAGTGAAATCTCTTGTCTTAAGGAATAAAGGAAAAAGATTCCGTCGGAGGCTCGGTGCTCTACAGGTTCAACCTTTGTACTCTATTATTGCCTCACATTCCATCTCTTGTGAAAATATATTTGATTGGCTTTTCTGCAGGTTGTTTGCCAGGACTTTCCAAGACCTCCACTAGAAAACACAATAAACTTTTTGGAAGCTGGACAACTATCTTCATTTTTCAGAAACAGTGAAC
+
CBCCCFFFFFFFGGGGGGGGGGHHHFHHHHHHHHHHHHHHHHHHHHGHGHHHHGGGHHHHHHHGGGGGGHHGGFEGHHHHHHHHHHHHHHHHHHHHHHHHHHHHHHHHHHHHHHHHHHHHHHHHHHHHHGGHHHHHHHHHHHHHHHHHHHHHHHGHHHHHHFHHHHHHHHHHHFHHHGGHFHHGHHGHHEFGHGHHFHHEHHFHHHHHHHGGEGFGHHGFGHHHHFHHGHGGGGFFFG;CBFFGGGFFGGB
@M03495:530:000000000-LYBTV:1:2113:6915:24433 1:N:0:AACACCTG+CCCATGCG
GTCAGCATGTGAGCTTTGGTCCAGCCTGAGTCCTCTGGTTTATCAACGGCAAAATATAGATCGGAAGAGCACACGTCTGAACTCCAGTCACAACACCTGATCTCGTATGCCGTCTTCTGCTTGAAAAAAAAAAAAAAAAACATACTAGAATGAAAAACAAAAGAAAGTATTCACATTCTTTATACACAAAAAGTTGGTTGTAAAGCTCTAGCTAATCAATGCACCATCTCCAATACGTCTCTGATTAACAT
+
BBBBBFFFFFFFGGGGGGCGGGHHHGHHHHHFHHHHHHHGHHGHHHHGCGGGHHGHHHHHHGHGAGGHGHHGHHGHHHGHGHGGHGHHHHHHHGHEFHHBB4FGHGFHHHHGGGHGHHEHHFFB?3GH?CC<>@/----<.<0000000;0;:;GH.C..;CF.;C/0;0900;00900;90090000....9000/..9.;//////;//////9B/B//////;//////9///./.;.;9////////
@M03495:530:000000000-LYBTV:1:2113:19076:24444 1:N:0:AACACCTG+CCCATGCG
GTCAGCATGTGAGCTTTGGAGTGAAATCTCTTGTCTTAAGGAATAAAGGAAAAAGATTCCGTCGGAGGCTCGGTGCTCTACAGGTTCAACCTTTGTACTCTATTATTGCCTCACATTCCATCTCTTGTGAAAATATATTTGATTGGCTTTTCTGCAGGTTGTTTGCCAGGACTTTCCAAGACCTCCACTAGAAAACACAATAAACTTTTTGGAAGCTGGACAACTATCTTCATTTTTCAGAAACAGTGAAC
+
DDDDDFFFFFFFGGGGGGGGGGHHHHHHHHHHHHHHHHHHHHHHHHHHHHHHHHGGHIIHHHHGGGGGGHHGGGGGHHHHHHHHHHHHHHHHHHHHHHHHHHHHHHHHHHHHHHHHHHHHHHHHHHHHHHHHHHHHHHHHHFHHGFHHHHHHHHHHHHHHHGHHHGHHHHHHHHHHHHHHHHHHHHHHHHHHHHHHHHHEHHDGHHHHHHGGGHHHHHHGHHHHHHHHGHGGGGGGGGFFFFGGGGGGGG0
@M03495:530:000000000-LYBTV:1:2113:16499:24463 1:N:0:AACACCTG+CCCATGCG
GTCAGCATGTGAGCTTTGGTTTATCAACGGCAAAATATAGATCGGAAGAGCACACGTCTGAACTCCAGTCACAACACCTGATCTCGTATGCCGTCTTCTGCTTGAAAAAAAAAAAAAAGCTCATGCCTCTGTAGAACTTGGTGTCGGCGAAGAATACCATCATGACATCCTCGGTCTGGAGGGTCTAGGAAGGTAGGTCACTACGACCTACAAGATCCGTCGCTCTTACGTAAACCGTACGACCCACCTAC
+
CCCCCFFFFFFFGGGGGGGEGGHHHHHHGGGGGHHHHHHHGHHFGGGGHHGHHHHGHHHGHHHHHHHHHH3FGHGHGGHHHH5DGHGGHHHHGGEHGGHHHHHHHGHHHG/E/</////011??111<1111111=11>111../.-<---;.;000000:9000/000;0;.....//0..9.//0////..://.///////9..-.//:/9:///...--.;.99/.:9../:-...-.:--....//
@M03495:530:000000000-LYBTV:1:2113:15536:24467 1:N:0:AACACCTG+CCCATGCG
GTCAGCATGTGAGCTTTGGAATTAGTAAATTCGTTGACGACAGAAGGAGCAAGATAACGACCACAGGGAGGGTGGTTTATCAACGGCAAAATATAGATCGGAAGAGCACACGTCTGAACTCCAGTCACAACACCTGATCTCGTATGCCGTCTTCTGCTTGAAAAAAAAAAAAAAACGTCAAAATACTGAGATAGTAGTAGGAACACCAGTAGAGAAGCAGACTCACTGGTTGTCAAAGTCATCGTGGTCAC
+
CCCCCFFFFFFFGGGGGGGGGGHHHHGHHHHHGHHHHHFGGGGHHHHHHHHHHHHHHHGGGGGGHHHGGGGGEFGGGHHHHHHFGGGGGHGHHHHHHHHHGGGGHHHHFHHGHHGGHHHHHHHHHHHHHHGHGGHHHF1GHHFGHGHHGEGHGHHHHHHHHHHGGF-:CA:----.-...://///////:;:9:;/////9/:9/A../;///;////;/.////9//:/;.//////////:.9..;//
@M03495:530:000000000-LYBTV:1:2113:12018:24471 1:N:0:AACACCTG+CCCATGCG
GTCAGCATGTGAGCTTTGGAGTGAAATCTCTTGTCTTAAGGAATAAAGGAAAAAGATTCCGTCGGAGGCTCGGTGCTCTACAGGTTCAACCTTTGTACTCTATTATTGCCTCACATTCCATCTCTTGTGAAAATATATTTGATTGGCTTTTCTGCAGGTTGTTTGCCAGGACTTTCCAAGACCTCCACTAGAAAACACAATAAACTTTTTGGAAGCTGGACAACTATCTTCATTTTTCAGAAACAGTGAAC
+
CCCCCFFFFFFFGGGGGGGGGGHHHHHHHHHHHHHHHHHHHHHHHHHHHHHHHHGGHIHHHHHGGGGGGHGGGGGGHHHHHHHHHHHHHHHHHHHHHHHHHHHHHHHHHHHHHHHHHHHHHHHHHHHHHHHHHHHHHHHHHFHHHHHHHHHHHGHHGGHHHEHFHHHHGEHHHHHHHHHHGHHHHHHHHHFHEHHHHHHCGD<GHHHHHHGGGHHEFHFHHHHHHHHHHHGGGGGGGGFFFFBFGFFFBFB
@M03495:530:000000000-LYBTV:1:2113:22726:24491 1:N:0:AACACCTG+CCCATGCG
GTCAGCATGTGAGCTTTGGAGTGAAATCTCTTGTCTTAAGGAATAAAGGAAAAAGATTCCGTCGGAGGCTCGGTGCTCTACAGGTTCAACCTTTGTACTCTATTATTGCCTCACATTCCATCTCTTGTGAAAATATATTTGATTGGCTTTTCTGCAGGTTGTTTGCCAGGACTTTCCAAGACCTCCACTAGAAAACACAATAAACTTTTTGGAAGCTGGACAACTATCTTCATTTTTCAGAAACAGTGAAC
+
CCCCCFFFFFFFGGGGGGGGGGHHHHHHHHHHHHHHHHGHHGGHHHHHGHHHHHGGHHHIHHHGGGGGGHGGGFGGHHHHHHHGHHHHHHHHHGHHHHHHHHHHHHHHHHHHHHHHHHHGHHHHHHHGHGHHGGHHFHHHHHHHHHGHHHHHHHHHHHHHHGHGHHHHHHHHHHHHHHHHHHHHHHHGHHHFGGHHHHHGHBGHHHHHHHGGHGHHHHHHHGHHHHHHHHGFGGGGGGFB9FBFGGFGGG0
@M03495:530:000000000-LYBTV:1:2113:9899:24527 1:N:0:AACACCTG+CCCATGCG
GTCAGCATGTGAGCTTTGGAGTGAAATCTCTTGTCTTAAGGAATAAAGGAAAAAGATTCCGTCGGAGGCTCGGTGCTCTACAGGTTCAACCTTTGTACTCTATTATTGCCTCACATTCCATCTCTTGTGAAAATATATTTGATTGGCTTTTCTGCAGGTTGTTTGCCAGGACAGGTCGTGATTGCTGGAGCAGGTATGATATAATTCTAGGATTTGACAGATGAATAATTTACATATATATCTAACTTTGT
+
AAAAAFFFFFFFEGFFGDCBCGFEFDGDGDGHFHHFHHGEB3BGHHFHHHGFFFEAGFEGHHHGGEAEEB1AEFEGHHHBGFC3GGHHEHAGHHHHF4GHHBHHGH4BEGHEF?GFHHGFHFHHHHGHGD4BDEGHFHFFHHHHHFBGFHGHHHGFHH0FGGHFFHFHHGEHFFG1GCCGEG1FBFGFHA0<CC.GFFDGFHB<GBGFDGFFGH0GGGFGHGHHGHFGFCFFGCCHGG;;;;FFFFFBBF0
@M03495:530:000000000-LYBTV:1:2113:17144:24528 1:N:0:AACACCTG+CCCATGCG
GTCAGCATGTGAGCTTTGGTTTATCAACGGCAAAATATAGATCGGAAGAGCACACGTCTGAACTCCAGTCACAACACCTGATCTCGTATGCCGTCTTCTGCTTGAAAAAAAAAAACATCCAATAGAAACTGACCAGCTATAGAACCACAGAATACATCATAACTCCATTATGAGCGTGAAAAGACATAGATATGTGATCAAGACCCGGTGCATAAACCGGCGTTATCTACTGTCATCTAGCCTGCACACAC
+
CCCCCFFFFFFFGGGGGGGGGGHHHHHHGGGGGHHHHHHHHHHHGGGGHHHHHHHGHHHGHHHHHHHHHHHHHHGHGGHHH@5DGGGGHHHHGEGHGHHHHHHHHHHHHG/@C@<//222222<222>0?111<<0?1?111111.0<.011>111110000<==000=0<0=<<-:...;0/.//000000;0000000000/;:--9--0000009------..0000909900000009;../;0...
@M03495:530:000000000-LYBTV:1:2113:14268:24539 1:N:0:AACACCTG+CCCATGCG
GTCAGCATGTGAGCTTTGGAGTGAAATCTCTTGTCTTAAGGAATAAAGGAAAAAGATTCCGTCGGAGGCTCGGTGCTCTACAGGTTCAACCTTTGTACTCTATTATTGCCTCACATTCCATCTCTTGTGAAAATATATTTGATTGGCTTTTCTGCAGGTTGTTTGCCAGGACTTTCCAAGACCTCCACTAGAAAACACAATAAACTTTTTGGAAGCTGGACAACTATCTTCATTTTTCAGAAACAGTGAAC
+
DCDDDFFFFFFFGGGGGGGGGGHHHHHHHHHHHHHHHHHHHHHHHHHHHGHHHHGGHIIIHHHGGGGGGHHGGGGGHHHHHHHHHHHHHHHHHHHHHHHHHHHHHHHHHHHHHHHHHHHGHHHHHHHHHHHHHHHHHHHHHEHHHHHHHHHHHHGHGHHHHGHHHHHHHGHHHHHHHHHHHHHHHHHHHHGFHHHHHHHGHHHHHHHHHHGGHHHHHHHGFHHHHHHHHHGGGGGGGGCCBFFGGGFGGF:
@M03495:530:000000000-LYBTV:1:2113:19830:24547 1:N:0:AACACCTG+CCCATGCG
GTCAGCATGTGAGCTTTGGTCCAGCCTGAGTCCTGGTTTATCAACGGCAAAATATAGATCGGAAGAGCACACGTCTGAACTCCAGTCACAACACCTGATCTCGTATGCCGTCTTCTGCTTGAAAAAAAAAAACACAATAACAAAGTAGATAACGAGTAACCAACAATAAAGAGTAACCGCAAATTCTAGAAATTCGTACAGCTGACCAAATACGTATGACCATACGTGTTCAGCAAAGACGATAGAGTCGG
+
CCCCCFFFFFFFFGGGGGGGGGHHHGHHHHHHHHHHHHHHHHHHHGGGGGHHHHHHHHHHHGGGGHHHHHGHGHHHGGHHHGHHHHHHHHHGHGGHHHE4BGHGGHHHGGEEHGHHHHHHHHHFHHGGGD@@?F0<?1?F1110011111>11.>...0000<...<000;0:00000--;--0000009009;09//..000/0//;.:900.000/////9//.//9.///;/:////.-...////-:
@M03495:530:000000000-LYBTV:1:2113:9503:24552 1:N:0:AACACCTG+CCCATGCG
GTCAGCATGTGAGCTTTGGTCCAGCCTGAGTCCTGGTTTATCAACGGCAAAATATAGATCGGAAGAGCACACGTCTGAACTCCAGTCACAACACCTGATCTCGTATGCCGTCTTCTGCTTGAAAAAAAAAAAACAAAGAGAATGATTTCCAAACTTGTATGAAACTGACCAATCATGTGTTTAATTTTTATTGGAAAATTACCTAAAACAAAAAAACTTTACTGCCAAACGATTTCATGCTAATTCCAATT
+
BABBBBFFFFFFGGGGGGGGGFHGHFHHHGGGFGHFFBGHFE5GGGGGGGHEDHHHHHHFHGGGGFGHHHHHGGFHFFHFHGEGH@FFGHHGEFEGHBF4GEEFDGGBFE/>GFHEGDGDGEFHDAD?</B/</?/0<0>F1<GHD11111>1.<=0D000=0<<00</<GGB:CCFGF0//;0C00G0.CB;CF00/0/0;;00/090..;999;9/9/9/://///99....9/9/9//;/;////;//
@M03495:530:000000000-LYBTV:1:2113:12527:24569 1:N:0:AACACCTG+CCCATGCG
GTCAGCATGTGAGCTTTGGAATTAGTAAATTCGTTGACGACAGAAGGAGCAAGATAACGACCACAGGGAGGCTGGTTTATCAACGGCAAAATATAGATCGGAAGAGCACACGTCTGAACTCCAGTCACAACACCTGATCTCGTATGCCGTCTTCTGCTTGAAAAAAAAAAAAAATAAATGACCACACCCAACCTGCTGAAGTTACCTCCAACAATACACGTACGTTAATACCGCACTAACCGTCAACATAG
+
CCDDDFFFFFFFGGGGGGGGGGHHHHHHHHHHGHHHHHGGGGGHHHHHHHHHHHHHHHGGGGGHHHHGGGGGHHGHHHHHHHHHGGGGGHHHHHHHHHHHGGGGHHHHHHHGHHHGHHHHHHHHHHHHHHGHGGHHHGGHHHGGHHHHGGGHGHHHHHHHHHHHHGGC@EA9--.0000000:0..:....../..000000;0:000./009900000..:.-://.0:00.---9000.-....00:00
@M03495:530:000000000-LYBTV:1:2113:22395:24605 1:N:0:AACACCTG+CCCATGCG
GTCAGCATGTGAGCTTTGGAGTGAAATCTCTTGTCTTAAGGAATAAAGGAAAAAGATTCCGTCGGAGGCTCGGTGCTCTACAGGTTCAACCTTTGTACTCTATTATTGCCTCACATTCCATCTCTTGTGAAAATATATTTGATTGGCTTTTCTGCAGGTTGTTTGCCAGGACTTTCCAAGACCTCCACTAGAAAACACAATAAACTTTTTGGAAGCTGGACAACTATCTTCATTTTTCAGAAACAGTGAAC
+
CCCDDFFFFFFFGGGGGGGGGGHHHHHHHHHHHHHHHHHHHHHHHHHHHHHHHHGGHHHHHIHGGGGGGHHGGGGGHHHHHHHHHHHHHHHHHHHHHHHHHHHHHHHHHHHHHHHHHHHHHHHHHHHHHHHHHHHHHHHHHHHHHHHHHHHHHHGHHHHHHGHHHGHHHHHHHHHHHHHHGHHHHHHGHHHGHHHHHGHEHHHGHHHHHHGGFHHHHHGHHHHGHHHHHHGFGGGGGGBCBCFGGFFFGGF
@M03495:530:000000000-LYBTV:1:2113:7024:24643 1:N:0:AACACCTG+CCCATGCG
GTCAGCATGTGAGCTTTGGAGTGAAATCTCTTGTCTTAAGGAATAAAGGAAAAAGATTCCGTCGGAGGCTCGGTGCTCTACAGGTTCAACCTTTGTACTCTATTATTGCCTCACATTCCATCTCTTGTGAAAATATATTTGATTGGCTTTTCTGCAGGTTGTTTGCCAGGACTTTCCAAGACCTCCACTAGAAAACACAATAAACTTTTTGGAAGCTGGACAACTATCTTCATTTTTCAGAAACAGTGAAC
+
BBCCCFFFFFFFGGGGGGGGGGHHHHGHHHHHHHHHHHHHHHHGHHHHGHGHHHGGHHHHHHHGGGGGGHHGGGGGHHHHHHHHHHHHHHHHHHHHHHHHHHHHHHHGHHHHHHHHHHHHHHHHHHHHHHHGHHHHHHHHHEHHHHFHHHHHHHHHHHFGHGHHHHHHHHHHHHHGHHEHGHHHHHHHHHHFGHHHHHGEGGHGGHHHHHGGFHFHHGFHHHHHHHHHHHGGGGGGGGBFFFGGGGGGGG0
@M03495:530:000000000-LYBTV:1:2113:6778:24653 1:N:0:AACACCTG+CCCATGCG
GTCAGCATGTGAGCTTTGGAGTGAAATCTCTTGTCTTAAGGAATAAAGGAAAAAGATTCCGTCGGAGGCTCGGTGCTCTACAGGTTCAACCTTTGTACTCTATTATTGCCTCACATTCCATCTCTTGTGAAAATATATTTGATTGGCTTTTCTGCAGGTTGTTTGCCAGGACTTTCCAAGACCTCCACTAGAAAACACAATAAACTTTTTGGAAGCTGGACAACTATCTTCATTTTTCAGAAACAGTGAAC
+
AABBBFFFFFFFGGGGGGGGGGHHHHHHHHHHHHHHHHHHHHHHHHHHGHHHHHGGHHHHHHHGGGGGGHHFGGGGHHHHHHHHHHHHHHHHHHHHHHHHHHHHHHHHHHHHHHHHHHHHHHHHHHHHHHGHHGHHHHHHHFHHHGHHGHGHHHGHHHGHHGHHHHGHHHHHHHGHHHFHHHHHHHGHHHHHHHHHHHHGHH<GHHHHHHGGHCGHGHHEHHHHHFHHHHGGGGGGGG;CFFFFGGFGGG0
@M03495:530:000000000-LYBTV:1:2113:5347:24696 1:N:0:AACACCTG+CCCATGCG
GGCAGCATGTGAGCTTTGGAATTAGTAAATTCGTTGACTGGTTTATCAACGGCAAAATATAGATCGGAAGTGCACACGTCTGAACTCCAGTCACAACACCTGATCTCGTATGCCGTCTTCTGCTTGAAAAAAAAAAAGTAATCTGGAAGAAGAAAGCAATCGTGAAGAAGCGTCTCGGTCGGGGGACGTCGGGTTATCTCGTGTGAGTCTCTCGTGCGTACAAGCGCAGTGCTTTACACTAATCACACGGC
+
A3>AABFFFFFFGGGGGGFFGGHHHHHHHHHHGFHFEDFHEHFHGHHHEGEEG?EGFHFHFHHFHHGGGG3FGFHGHGHHFE@GHHHHHHHHFHHHGHFCGGFD4FHHGGHHHFEEEHEEFHGHHF0FFH0/</<///?111111<?100001<G10>01<<..<.00///<.../:.:.--;-;-9-..;-@...////...;;////////.9..-..-.//..--9./:/BB///////://///---
@M03495:530:000000000-LYBTV:1:2113:25423:24771 1:N:0:AACACCTG+CCCATGCG
GTCAGCATGTGAGCTTTGGATGGTTCTGGTTTATCAACGGCAAAATATAGATCGGAAGAGCACACGTCTGAACTCCAGTCACAACACCTGATCTCGTATGCCGTCTTCTGCTTGAAAAAAAAAAAAGAAACACAAAATCCAACGAAGAACCATGCTGCTTCATCAGCAAGGCTCATACGAACACAACTCTGTCACATAGTACGTGTAAGGATGGGGTTATGACGGAGAAAACGACACTAGGAATACGCTCG
+
BBBBBFFFFFFFGGGGGBFAGFAHGHGHGGGGHHHHHGGGGGGHGHHHHGHHHHGGGGGHHGHHHGFEHGBFHFHHHHEHHHGFGHGGHHHG4GHHGGHBFHGGGHGHHHBDGFCGGHF?GGC//</?<<F00//0>111<11.....</<.00/00<0000000000//../.0000..;--/.../00900;00000;00.////00/00/....-.;//9.-..-.9./-.---/9///;///....-
@M03495:530:000000000-LYBTV:1:2113:13200:24783 1:N:0:AACACCTG+CCCATGCG
GTCAGCATGTGAGCTTTGGTCCAGCCTGAGTCCTGGTTTATCAACGGCAAAATATAGATCGGAAGAGCACACGTCTGAACTCCAGTCACAACACCTGATCTCGTATGCCGTCTTCTGCTTGAAAAAAAAAAAAAAAAACACCTCGGACGTGTACTAATCTCACAACTAACCTAATACATCACAACACCGTACAACACTAATGACATCGTACGAGACACTAATCAAAAACCTGTGCTACAACATACAGACCA
+
BBCCCFFFFFFFGGGGGGGGGGHHHGHHHHHHHHHHGHHHHHHHHGGGGGHHHHHHHHHHHGGGGHHHHHGHGHHHGHHHHHFHHHHHHHHGHGGHHHH4BGHFGHHHHGFGHGHHHHHHHGHHHHGGGG@/<-----..../....--..//00000000;000.0;90.00:000000000B....-...;:0..;/00000000..9.-.9..//BB00;0000...;.000900000./90000../
@M03495:530:000000000-LYBTV:1:2113:11914:24810 1:N:0:AACACCTG+CCCATGCG
GTCAGCATGTGAGCTTTGGAGTGAAATCTCTTGTCTTAAGGAATAAAGGAAAAAGATTCCGTCGGAGGCTCGGTGCTCTACAGGTTCAACCTTTGTACTCTATTATTGCCTCACATTCCATCTCTTGTGAAAATATATTTGATTGGCTTTTCTGCAGGTTGTTTGCCAGGACTTTCCAAGACCTCCACTAGAAAACACAATAAACTTTTTGGAAGCTGGACAACTATCTTCATTTTTCAGAAACAGTGAAC
+
AAABBFFFFBDFGCGGFGGCGGHHHHHHHHHFHHHHHFHHHHCHHHFHGHHHGHGGHHHHHGAFF?EC?EHGGEEGHHHHHHHFHHHHGHHHHHHEGGHHHHHHHHHGFHHHHHGHHHHGHHHHHHHGFHGGFGGGHHHHG4FGHCHHHHFFFHFDGFHHHDHHFGDGF/FEHHDGGHHHHHHGHGHGFHGBG=FHHFHAGHDDGHHHHHGGE0/:0::GGGHCGCHCCFFFFGGGGG90CCCFFGBFGF0
@M03495:530:000000000-LYBTV:1:2113:21398:24825 1:N:0:AACACCTG+CCCATGCG
GTCAGCATGTGAGCTTTGGTCCAGCCTGAGTCCCTGGTTTATCTACGGCAAAATATAGATCGGAAGAGCACACGTCTGAACTCCAGTCACAACACCTGATCTCGTATGCCGTCTTCTGCTTGAAAAAAAAAAAAAAAACTACGAGGCCATATTGGACTGATTTTAACAGGAATTTCGAAGACCCGCACTAGCAACCAATATACACTGTTTGAGAACAGTAGCATTCTCTTAGTTGATCAGAGTATGTTCGA
+
CCCCDFFFFFFFGGGGGGGGGGHHHGHHHHHHHHHHHGHHHHH5GHGGGGGHHHHHHHHHHHGGGGHHHHHHHGHHHGHHHHHHHHHHHHHHGHGGHHHGBGHHGGHHHHGGGHGHHHHHHGGHHHHGGGFG//><<-.00<<..--..;00<00:00.;0;0;000;0../00;0/..../:.-----;0/::....0;000:0:0000/0..00//0000:0000000000000;000000000;00..
@M03495:530:000000000-LYBTV:1:2113:12080:24851 1:N:0:AACACCTG+CCCATGCG
GTCAGCATGTGAGCTTTGGAATTAGCTGGTTTATCAACGGCAAAATATAGATCGGAAGAGCACACGTCTGAACTCCAGTCACAACACCTGATCTCGTATGCCGTCTTCTGCTTGAAAAAAAAAAAAAATAACACCACTCATCCCTCATGAGATCACTACTCGAAGAGCTCACGTACTCATATCATATAGTCTTCACCTAAGTATGAACGTACTGTAACCTGCAACGTAGATGGTCCTCACCTAAAACTCGC
+
CCCCCFFFFFFFGGGGGGGGGGHHHHHHHHHHHHHHHHGGGGGHHHHHHHHHHHGGGGHHHHHHHGHHHGFHHHHHHHHHHHHHGHGGHHHHBGHHGGHHHHGGGHGHHHHHHGHHHGHGGGG<>>//011111..<10>111.0/<=000=000/00/00.;/.:./0000;:/..000;;090;B0000000;090///9000000.....0;////:.../9-...9//////;//..////////.-
@M03495:530:000000000-LYBTV:1:2113:21652:24868 1:N:0:AACACCTG+CCCATGCG
GTCAGCATGTGAGCTTTGGAGTGAAATCTCTTGTCTTAAGGAATAAAGGAAAAAGATTCCGTCGGAGGCTCGGTGCTCTACAGGTTCAACCTTTGTACTCTATTATTGCCTCACATTCCATCTCTTGTGAAAATATATTTGATTGGCTTTTCTGCAGGTTGTTTGCCAGGACTTTCCAAGACCTCCACTAGAAAACACAATAAACTTTTTGGAAGCTGGACAACTATCTTCATTTTTCAGAAACAGTGAAC
+
AAAAAFFDDDFFGGGGGGGGGGCGFGHFFFHHHHHHHHGHHFFHHHGHHHHHHGGGHHGGFHGEAEEGGACFCGGGHHHHFH3BGGHHFHHHHFHHHGGFFFHHHHHHHHGHHGHGHFHHFHHHGHHGGBBGFFHFHHHHGHHF30FGGHHHHBFHHHHHGGHHCGGHCGFHHFFHHHHHGHGGHGCGHF1GHHFHHEG<G0<<GHHGGHGCGGHHHHGHHHEGGHHGHHGFFFGGGGBFBFFGGGF9FFF
@M03495:530:000000000-LYBTV:1:2113:10865:24891 1:N:0:AACACCTG+CCCATGCG
GTCAGCATGTGAGCTTTGGAGTGAAATCTCTTGTCTTAAGGAATAAAGGAAAAAGATTCCGTCGGAGGCTCGGTGCTCTACAGGTTCAACCTTTGTACTCTATTATTGCCTCACATTCCATCTCTTGTGAAAATATATTTGATTGGCTTTTCTGCAGGTTGTTTGCCAGGACGCCTCCTTAGGCACGCGCTTCCCGCTGGTGGCGTTTAGAGAACTGTCGCCGCCCAGTTGTGACAGGTCGATTCTCGTTT
+
CCCCCFFFFFFFGGGGGGGGGGHHHHHHHHHHHHHHHHHHHHHHHHHHHHHHHHGGHIHIHIHGGGEGFFHGGGGGHHHHHHHHHHHHHHGHHHHHHHHHHHHHHHHHHHHHHHGHHHHHHHHHHHHHHHHHGGGHHHHHHHHHHHHHHHHHHHHHHHHHHGHHHHHHGHHHGGGHGHHHHGFHHHGGGGGGGHGGGGGGGHGGGGGGGGGGFGFGGFFGGGGGFFFFFFFFFEFFFF;;:@FFFFFFFFF
@M03495:530:000000000-LYBTV:1:2113:5984:24905 1:N:0:AACACCTG+CCCATGCG
GTCAGCATGTGAGCTTTGGAGTGAAATCTCTTGTCTTAAGGAATAAAGGAAAAAGATTCCGTCGGAGGCTCGGTGCTCTACAGGTTCAACCTTTGTACTCTATTATTGCCTCACATTCCATCTCTTGTGAAAATATATTTGATTGGCTTTTCTGCAGGTTGTTTGCCAGGACTTTCCAAGACCTCCACTAGAAAACACAATAAACTTTTTGGAAGCTGGACAACTATCTTCATTTTTCAGAAACAGTGAAA
+
?ABBBFBFFFFFGBGGGFGACGAGGHFFD5GGBDGFGHGFHHHHHGDGHHFHBAFGGHHHH3F0EEG0EEF?EE1EGFEHHFHEGFBFFHHHG3GHHFHFEHFHHGFFG3FGGHHBHGHHHHGGFHHGHBGFFFHGHFGHHFG4F0FCHHGGFFEHHFCGBEAGEGHGG<GHHHHGG1GHGGHHHHGHGHHHHGHGHFHGH0<GGBGHHHGCHCC.CGHAC0:C/CBGG0BBFFGGGG9;BF9BFF9FGF0
@M03495:530:000000000-LYBTV:1:2113:12659:24918 1:N:0:AACACCTG+CCCATGCG
GTCAGCATGTGAGCTTTGGTCCAGCCTGAGTCCTGGTTTATCAACGGCAAAATATAGATCGGAAGAGCACACGTCTGAACTCCAGTCACAACACCTGATTTCGTATGCCGTCTTCTGCTTTAAAAAAAAAACGCCTATTTATTTTTATTATGTTAAAGCAATGATTACTTGTTATACTCTTAAAACTGGAAATTAAAGAGCAATTAGGCTGGGAAAAAGAAAACCAATTTGAACTCAAATACCTGTTGAAT
+
AAA?A11D@B33AGDCGG111F1E00F000B11GGC1FHFGGFDFEE//?FHHD2FG2FFGF?//00AAGA0/0?0?GGE@G11B@B@FGDEHC>FBHB22BFFHFF21>>/0?G21FHB1F2FH1<@/>>//<<?<11@F1<FBDGHE1=<>GFF=F1<F1GBGBF00D0DF000=00DGH0G00<:GECCG0:0:0;:G/CG0CFG/0:..C/AF9C.?///;9A/0;090://9////;BFF/9/99/
@M03495:530:000000000-LYBTV:1:2113:9987:24920 1:N:0:AACACCTG+CCCATGCG
GTCAGCATGTGAGCTTTGGAGTGAAATCTCTTGTCTTAAGGAATAAAGGAAAAAGATTCCGTCGGAGGCTCGGTGCTCTACAGGTTCAACCTTTGTACTCTATTATTGCCTCACATTCCATCTCTTGTGAAAATATATTTGATTGGCTTTTCTGCAGGTTGTTTGCCAGGACTTTCCAAGACCTCCACTAGAAAACACAATAAACTTTTTGGAAGCTGGACAACTATCTTCATTTTTCAGAAACAGTGAAC
+
CBCCCFFFFFFFGGGGGGGGGGHHHHHHHHHHHHHHHHHHHHHHHHHHHHHHHHGGHIHIHHHGGGGGGHHGGGGGHHHHHHHHHHHHHHHHHHHHHHHHHHHHHHHHHHHHHHHHHHGHHHHHHHHHHHHHHHHHHHHHHGHHHAHHHHHHHHHHHHHHHGHHHHHHHGHHHHHHHHGHFHHHHHHHHGHHHHHHHHHEHDHHHHHHHHGGFGHHHHHHHHHHHHHHHHGGGGGGGECBBFFFFGFGGG:
@M03495:530:000000000-LYBTV:1:2113:18902:24922 1:N:0:AACACCTG+CCCATGCG
GTCAGCATGTGAGCTTTGGAATTAGCTGGTTTATCAACGGCAAAATATAGATCGGAAGAGCACACGTCTGAACTCCAGTCACAACACCTGATCTCGTATGCCGTCTTCTGCTTGAAAAAAAAAAAACGAAAATTATTTCCAAACTTGTATAAATCTGACAAAACATTTGTTTACTTCTTATTGCAAATTCACCAAAAACCAAAACCCATTGCTGACACACGATCACAGTATACACCCCATTATCTTGTAAA
+
BBBBBFFFFFFFGGGGGGGGGGHHHHHHHGHHHFHHHHGGGGGHHHHHHHHHGHGGGGHHHHHHGGHHHGFHHHHHGHHHHHHHGHGGHHHH4GHFFGHHHHGGGHGHHHGHHHFHHHHGGGG<>A////?/<111=111>1<.11<F11>F00=00<=00/...<0000//;0;:0:000;000:;0:0:C00::..:...;....;;B00000/00;.--9../////://///9-..;:9////;://
@M03495:530:000000000-LYBTV:1:2113:14818:24932 1:N:0:AACACCTG+CCCATGCG
GTCAGCATGTGAGCTTTGGAGTGAAATCTCTTGTCTTAAGGAATAAAGGAAAAAGATTCCGTCGGAGGCTCGGTGCTCTACAGGTTCAACCTTTGTACTCTATTATTGCCTCACATTCCATCTCTTGTGAAAATATATTTGATTGGCTTTTCTGCAGGTTGTTTGCCAGGACTTTCCAAGACCTCCACTAGAAAACACAATAAACTTTTTGGAAGCTGGACAACTATCTTCATTTTTCAGAAACAGTGAAC
+
CCCCCFFFFFFFGGGGGGGGGGGHHHHHHHHHHHHHHHHHHGHGHHHHHHHHHHGGHHHIHHHGGGGGGHGGGGGGHHHHHHHHHHHHHHHHHHHHHHHHHHHHHHHHHHHHHHHHHHHHHHHHHHHHHFFGHHGHHHHHHGHHHGHHHHHHHHGGHHHHHFHHHHHHFGEHGHHHHHHHEHHHHHHGHGHEGHHHHGGGGDGFHHHHHHGGFGEEHHHGGGFFHFHFHHGGGGFGGGBBFFFGGGFFGF0
@M03495:530:000000000-LYBTV:1:2113:14372:24935 1:N:0:AACACCTG+CCCATGCG
GTCAGCATGTGAGCTTTGGAGTGAAATCTCTTGTCTTAAGGAATAAAGGAAAAAGATTCCGTCGGAGGCTCGGTGCTCTACAGGTTCAACCTTTGTACTCTATTATTGCCTCACATTCCATCTCTTGTGAAAATATATTTGATTGGCTTTTCTGCAGGTTGTTTGCCAGGACTTTCCAAGACCTCCACTAGAAAACACAATAAACTTTTTGGAAGCTGGACAACTATCTTCATTTTTCAGAAACAGTGAAC
+
CCCCCFFFFFFFGGGGGGGGGGHHHHHHHHHHHGHHHHHHHHHHHHHHHHHHHHGGHIIIHHHGGGGGGHHGGGGGHHHHHHHHHHHHHHHHHHHHHHHHHHHHHHHHHHHHHHHHHHHGHHHHHHHHHHHHHHHHHHHHHGHHHFHHHHHHHHHHHHHHGEHHHHHHHHHHHHHHHHHHGHHHHHHGHHHGHHHHHHHCGGDHHHHHHHGGHHHHHHHHHHHHHHHHHHGGGGGGGGGFBFGGGG9BFF0
@M03495:530:000000000-LYBTV:1:2113:12514:24947 1:N:0:AACACCTG+CCCATGCG
GTCAGCATGTGAGCTTTGGTCCAGCCTGAGTCCTGGTTTATCAACGGCAAAATATAGATCGGAAGAGCACACGTCTGAACTCCAGTCACAACACCTGATCTCGTATGCCGTCTTCTGCTTGAAAAAAAAAAAAAAAATACAATTCAGATACTGAACTTCAAGAGAATATAGTATACTAAAAAACAATTAATCACACTATAAGAGTAACAGCAACGAATAAGTCATAATGAATGGCTATGATACATACATTG
+
CBCCCFFFFFFFGGGGGGGGGGHHHGHHHHHHHHHHHHHHGHHHHGGGGGHGHHHHGHHHHGGGGHHHHHHHGHHHGHHHHHHHHHHHHHHGHGGHHHH4GHHFGHHHHGGGHGHHHHHHHHHHHHGGGBB><-<>-.00000000=00000000/0000000.//0;00000000000000-...0000;09/0/9/90009000////.//.-....////////////////9///////////:///
@M03495:530:000000000-LYBTV:1:2113:11349:24955 1:N:0:AACACCTG+CCCATGCG
GTCAGCATGTGAGCTTTGGACTCCTGACTGGTTTATCAACGGCAAAATATAGATCGGAAGAGCACACGTCTGAACTCCAGTCACAACACCTGATCTCGTATGCCGTCTTCTGCTTGAAAAAAAAAACACACAGATGGAAAAGACAGCAGGCGAATAGATTACAGCGAGTAGATCAACACCCGATTATTGAACGGTGGCCGTCAGGTTTATGCTTTCTCCTCTTAAGAATGATCAGCGAGCCTATAACGTAC
+
CCCCCFFFFFFFGGGGGGGGGGHHHHFHHHHFHHHHHHHHGGGGGHHHHHHHHHHHGGGGHHHHHHHGHHHGHHHHHHHHHHGHHHGHGGHHHG4FGHGGHHHHGGGHGHHHGHHHHHHHHGGGDC//@/?/01111011?0/000.<0<.----.0000=00<0----.000;00/0...---..000000.99....9--../000090000900000/0000009900000009----900000./..
@M03495:530:000000000-LYBTV:1:2113:11688:24962 1:N:0:AACACCTG+CCCATGCG
GTCAGCATGTGAGCTTTGGAGTGAAATCTCTTGTCTTAAGGAATAAAGGAAAAAGATTCCGTCGGAGGCTCGGTGCTCTACAGGTTCAACCTTTGTACTCTATTATTGCCTCACATTCCATCTCTTGTGAAAATATATTTGATTGGCTTTTCTGCAGGTTGTTTGCCAGGACTTTCCAAGACCTCCACTAGAAAACACAATAAACTTTTTGGAAGCTGGACAACTATCTTCATTTTTCAGAAACAGTGAAC
+
BBCCCFFFFFFFGGGFGGGGGGHHHHHHHHHHHHHHGHHHFFGHHHHHHHHHHFGGHHHHHHHGGGGGGHHGGEEGHHHHHHGHHHHHHHHHHHGFHHHHHHHHHHHHHHHHHHHHHHGHHHHHHHHHHHFHHHHHHHHHHHHGHGHHHGHHGHHHHGHHHDHHHHHHGHGHHHHHHHHHFHHHHHHHHHGEHFGGHHHEHHDGHHHHHHGGHHHHHHFGHHGHHHHHHHGGGGFFFGFFFFFGGGFFFF9
@M03495:530:000000000-LYBTV:1:2113:24892:24962 1:N:0:AACACCTG+CCCATGCG
GTCAGCATGTGAGCTTTGGTCCGCCTGGTTTATCAACGGCAAAATATAGATCGGAAGAGCACACGTCTGAACTCCAGTCACAACACCTGATCTCGTATGCCGTCTTCTGCTTGAAAAAAAAAAAAACATAACTCGAGAGTCATTCAAATAGGTTAAACAAGTTATATTAAATACTAAATGACAGAGAATTACTTTCGATTACATACTGTTTGTGACAGTCAATCGCGGTTACGATCAGTCAACGGTATCAG
+
CCCCCFFFFFFFGGGGGGGGGGGGGGHHHHHHHHHHHGGGGGHHGHHHHHHHHGGGGHHHHHHHGHHHGHHHHHHHHGHHHHHGHGGGHHHFHFGFGHHGHGGGHGHHHHHHHEGHHHGG/>DC///.1=1111....-/<0000=00000<0000000./;00;00;000000:00:000000////00;0;;;9..;9.0;00900000///00;0;/;///:.--.-./.....///9//.-...///
@M03495:530:000000000-LYBTV:1:2113:19041:24998 1:N:0:AACACCTG+CCCATGCG
GTCAGCATGTGAGCTTTGGAATTAGTAAATTCGTTGACGACAGAAGGAGCAAGATAACGACCACAGGGAGGGTGGTTTATCAACGGCAAAATATAGATCGGAAGAGCACACGTCTGAACTCCAGTCACAACACCTGATCTCGTATGCCGTCTTCTGCTTGAAAAAAAAAAAAAAAACGCTATACGGGACGACGGGTGCCCATACACAAGTAAAATAGGACGATAATGAAGTTCACACTACTCATCTATTCG
+
CCCCCFFFFFFFGGGGGGGGGGHHHHHHHHHHGHHHHHGGGGGHHHHHHHHHHHHHHHGGGGGHHHHGGGGGFGGGGHHHHHFGGGGGGHHHHHHHHHHHGGGGHHHHHHHGHHHGHHHHHHHHHHHHHHGHGGHHHG1GHHGGHHHHGEGHGHHHHHHHHFHHHGGGGE9<----.--...00..-<CD-@-----.//0///000..00000<0:00:--...:00000<0<000</<:00000000:/
@M03495:530:000000000-LYBTV:1:2113:10809:25032 1:N:0:AACACCTG+CCCATGCG
GTCAGCATGTGAGCTTTGGGGAGGGTGGTTTATCAACGGCAAAATATAGATCGGAAGAGCACACGTCTGAACTCCAGTCACAACACCTGATCTCGTATGCCGTCTTCTGCTTGAAAAAAAAAAAAAAAAAAAATAACACTGAAAATTGAGAAGGAGAGAAACATTAAGAAGTATGAGCGAAGTATGAAGATATGATCAGTATTGTCGATCGGTACCGCGAGTAGATGGATATCAGAGAATACAGGAGTGTT
+
CBCBCFFFFFFFGGGGGGGGGGGGGEFGEGHHHHHHHGGGGGHHHHHHHHHHHGGGGHHHHHHHGHHHGHHHHHHHHHHHHHHGHGGHHHG4EGHGGHHHHGGGHGHHHHHHHHHHHHGGGGD@<A-<<:---.90:0000000900900.0/......09/:00;0000/00900009::-.9000:900;0000:000000000....-....0.-----.0000:900;00000/000000/../.0:
@M03495:530:000000000-LYBTV:1:2113:19106:25050 1:N:0:AACACCTG+CCCATGCG
GTCAGCATGTGAGCTTTGGAATTAGCTGGTTTATCAACGGCAAAATATAGATCGGAAGAGCACACGTCTGAACTCCAGTCACAACACCTGATCTCGTATGCCGTCTTCTGCTTGAAAAAAAAAAAAAAGAAAATACGCATGCACTGAACGAGAGTGAGAACGCATGGCAGAGTAAGAGAGTAGAGGAGAGTGAGGGCGTATGGAGTGTCAGTAGACCGGTGACGACATACACTCAGTGGCGCGTGAGTGCC
+
DDCEEFFFFFFFGGGGGGGGGGHHHHHHHHHHHHHHHHGGGGGHHHHHHHHHHHGGGGHHHHHHHGHHHGGGHHHHHHHHHHHHGHGGHHHGBGHHGGHHHHGGGHGHHHHHHHFHHHHGGGG/>>>/.<>00>11.....0000/000....-0110110..-..<:/.9.1111<0B.<1111/:.<.0110...-9-.//1/:.1:1111<11:--9-.0.9--.1000<//011/<-.---9.101<
@M03495:530:000000000-LYBTV:1:2113:11340:25085 1:N:0:AACACCTG+CCCATGCG
GTCAGCATGTGAGCTTTGGAGTGAAATCTCTTGTCTTAAGGAATAAAGGAAAAAGATTCCGTCGGAGGCTCGGTGCTCTACAGGTTCAACCTTTGTACTCTATTATTGCCTCACATTCCATCTCTTGTGAAAATATATTTGATTGGCTTTTCTGCAGGTTGTTTGCCAGGACTTTCCAAGACCTCCACTAGAAAACACAATAAACTTTTTGGAAGCTGGACAACTATCTTCATTTTTCAGAAACAGTGAAC
+
CCCCCFFFFFFFGGGGGGGGGGHHHHHHHHHHHHHHHHGHHHGHHHHHHHHHHHGGHHIHHFHGGGGGGHHGGGGGHHHHHHHHHHHHHHHHHHHHHHHHHHFHHHHHHHHHHHHHHHHHHHHHHHHHHHHHHHHHHHHHHFHHHFGHHHHHHHGHHHGHHEHHGFHHHHHHHHHGHHHHHHHHHHHHHHHEHHHHHHHGHHHFHHHHHHGGEGHEHHFFHHHGGHHHHHGGGGGGGGBCFFCFFGFFGGB
@M03495:530:000000000-LYBTV:1:2113:8271:25087 1:N:0:AACACCTG+CTCATGCG
GTCAGCATGTGAGCTTTGGAATTAGTACGACAGAAGGAGCAAGATAACGACCACAGGGAGGGTGGTTTATCAACGGCAAAATATAGATCGGAAGAGCACACGTCTGAACTCCAGTCACAACACCTGATCTCGTATGCCGTCTTCTGCTTGAAAAAAAAAAAAAAAAAAAAAACAACACAAACGATATGATCGCAGACGATATAAAAAATAAACACCCTACAATGACTACGAATCTCGAGCGTAGCATAAGA
+
DCDEEFFFFFFFGGGGGGGGGGHHHHHHGGGGGHHHHHHHHHHHHHHHGGGGGHHHHGGGGGBFGFGHHHHHHHGGGGGHHHHHHHHHHHGGGGHHHHHHHGHHHGHHHHHHHHHHHHHHGHGGHHHHDHHGFGHHHHGGGHGHHHHHHHHHHHHGGGG<A--<------9-.99........<99-1<11....-.--..-1:<10<.<<101....<.001010<1/.....<1.09.-9<-.11<111
@M03495:530:000000000-LYBTV:1:2113:5786:25123 1:N:0:AACACCTG+CCCATGCG
GTCAGCATGTGAGCTTTGGTCCAGCCTGAGTCCTGGTTTATCAACGGCAAAATATAGATCGGAAGAGCACACGTCTGAACTCCAGTCACAACACCTGATCTCGTATGCCGTCTTCTGCTTGAAAAAAAAAAAAGACTAAACTCGCATGACGTAATGTCCTTGCAAGCTAAAAAACTAACTCTCAGTATCCTACCTTCTTTATCACTCATAAACCACGCAACTGATGACACTCAACTGCTAGTGGACACGTG
+
BCBCCFFFFFFFGGGGGGGFGGHHHGHHGHHHHHHHHHHHHHHHHGGGGGHHHHHHHHHHHFFGGHHHHFHHGHHHEFGFHHGHGHHHHHHGHGGHGFGFHHGEGHHHHGFGHGHFHHHHFFHGHHFGGD<////0?F11111.--..00<..<.0=000<000;0.00;;00-:0000;000009;000000.00000000900;0/09000/;...---//00:009;0//0/;/0;0090.0009...
@M03495:530:000000000-LYBTV:1:2113:10283:25139 1:N:0:AACACCTG+CCCATGCG
GTCAGCATGTGAGCTTTGGTCCAGCCTGAGTCCTGGTTTATCAACGGCAAAATATAGATCGGAAGAGCACACGTCTGAACTCCAGTCACAACACCTGATCTCGTATGCCGTCTTCTGCTTGAAAAAAAAAAAAAAAAAATCAATAGATAAATAAGACTTCTGAAACATATGATAAATAAAACTAAGATGACCATAATCCTATCCAACACAAGTATGTTCACATGCAACTAATATATACATTGTATGGTCCG
+
DCDDDFFFFFFFGGGGGGGGGGHHHGHHHHHHHHHHGHHHHHHHHGGGGGHHHHHHHHHHHGGGGHHHHHHHGHHHGHHHHHHHHHHHHHHGHGGHHHH4GHHFGHHHHGFGHGHHHHHHHHHHHHGGGCDC/<---<-.00<00000000<00000000000000:0:00000<00000000000000000000:<000000:00<.<...000000000000000:/0000:<0000<00<00</0<0-
@M03495:530:000000000-LYBTV:1:2113:8072:25150 1:N:0:AACACCTG+CCCATGCG
GTCAGCATGTGAGCTTTGGAGACTGGTTTATCAACGGCAAAATATAGATCGGAAGAGCACACGTCTGAACTCCAGTCACAACACCTGATCTCGTATGCCGTCTTCTGCTTGAAAAAAAAAAAAAAAAGAGATAACAAAGAACATATGTAGTGCAGTGAAAACGTATTACTCATCGAATTACTGCGAGAGTCCGACAAAGATCGATCAACGTAATTTATGTGGAATCTACTGCACGATATGATAGTACGGTT
+
CCCDDFFFFFFFGGGGGGGGGGGHHHHHHHHHHHHGGGGGHHHHHHHHHHHGGGGHHHHHHHGHHHGHHHHHHHHHHHHHHGHGGHHHHDGHHGGHHHHGGGHGHHHHHHHHHHHHGGGCCC</<--..001<0000./<./<00000000/000000000/-..0000000000//0.00000.----<00..---///00.....0<.....0000000000:000<00000....-00000000../.
@M03495:530:000000000-LYBTV:1:2113:15842:25154 1:N:0:AACACCTG+CCCATGCG
GTCAGCAATGTGAGCTTTGGAATTAGTAAATTCGTTGACGACAGAAGGAGCAAGATAACGACCACAGGGAGGGTGGTTTATCAACGGCAAAATATAGATCGGAAGAGCACACGTCTGAACTCCAGTCACAACACCTGATCTCGTATGCCGTCTTCTGCTTGAAAAAAAAAAAAAAACATGCATAAACAACACATGGATTACATAAGCTGAGGACAATGCAGTAGGAAGAATCAGACGTCCACAGTACAAGG
+
CCCCCFFFFFFBBBFGGGGGGGHHHHHHHHGHHGHHHHHGGGGGHHHHHHHHHHHHHHHGGGGGHHHHGGGGG?BFEGHHHGBGHGGGGGHHHHHHHHHHHGGGGHHHHHHHGHHHGHHHHHHHHHHHHHHGHGGHHHG1GGHGGHHHHGGGHGHHHHHHHHHHHHGGGGCB----.;0//////://...:.;////////://///9B.././;//////////9..9/:////-....//./;////.
@M03495:530:000000000-LYBTV:1:2113:24544:25171 1:N:0:AACACCTG+CCCATGCG
GTCAGCATGTGAGCTTTGGAATTAGTAAATTCGTTGACGACAGAAGGAGCAAGATAACGACCACAGGGAGGGTGGTTTATCAACGGCAAAATATAGATCGGAAGAGCACACGTCTGAACTCCAGTCACAACACCTGATCTCGTATGCCGTCTTCTGCTTGAAAAAAAAAAAAACAATCACAACGATAGCGCGCGCGTACGCCTGGTGTTCAAACACTGTTGATCGAAGTAACCTCTAATCTCCTACACAGT
+
CCCCBFFFFFFFGGGGGGGGGGHHHHHHHHHHGHHHHHGGGGGHHHHHHHHHHHHHHHGGGGGHHHHGGGGGFGGGFHHHHHHHGGGGGHHHHHHHHHHHGGGGHHHHHHHGHHHGHHHHHHHHHHHHHHGHGGGHGHBHHHFGHHHHG>EHGHHHHHHHEHHGFGGCEF-:-...0;0:00.-.:..0-;------9--.-...0;..:;000..0000009::./..00009/000::000;90090.9
@M03495:530:000000000-LYBTV:1:2113:15807:25187 1:N:0:AACACCTG+CCCATGCG
GTCAGCATGTGAGCTTTGGTCCAGCCTGAGTCCTGGTTTATCAACGGCAAAATATAGATCGGAAGAGCACACGTCTGAACTCCAGTCACAACACCTGATCTCGTATGCCGTCTTCTGCTTGAAAAAAAAAAACAAAAAAATCAAAAAACTGTCATGATCTGTAATCTCGAACTCAACAAAATGTCGTAGACACAACTGCTGAGAAGTATAAACGATGATAACATCTTGAAACTCATGAGCAACGCGTTTGC
+
BBBCCFFFFFFFGGGGGGGGGGHHHGHHHHHHHHHHHHHHHHHHHGGGGGHHHHHHHHHHHGGGGHHHHHHHGHHHFGHHHHHHHHHHHHHGHGGHHHGBHHHGGHHHHGGGFGGHHHHHHHHFHHGGG@<A/???0/--011<11.-.0000000000000;0:0::.0/..00:/0...0000..9..09//.90/0000.00/00;0000....009000000000009000000000/.9-9---.0
@M03495:530:000000000-LYBTV:1:2113:17536:25219 1:N:0:AACACCTG+CCCATGCG
GTCATCATGTGAGCTTTGGAATTAGCTGGTTTATCAACGGCAAAATATAGATCGGAAGAGCACACGTCTGAACTCCAGTCACAACACCTGATCTCGTATGCCGTCTTCTGCTTGAAAAAAAAAAAATCAAAACCACCTCCCTCGACTACTCATCGCTACATAAACGAAATCACCTACCGATCATATGAACGAAGTAGCTGAATCACGACAGTGAGGTGCCTGCTACAGATAACTACATCTCAGGCAAACTT
+
CCCCCFFFFFFFGGGGGGGGGGHHHHHHHHHHHHHHHHGGGGGHHHHHHHHHHHGGGGHHHHHHHGHHHGFHHHHHHHHHHHGHGHGGHHHG4BGGFGHHHHGGGHGHHHHFHHHHHHGGGGF?//011?110//=/00.<00-.-.-/<<0000.<.-00000:.;C..000/00/.-;AAD0000000.:...00000000000..;--000;.9.;/00.;;000000000000000090//....00
@M03495:530:000000000-LYBTV:1:2113:21831:25224 1:N:0:AACACCTG+CCCATGCG
GTCAGCATGTGAGCTTTGGAGTGAAATCTCTTGTCTTAAGGAATAAAGGAAAAAGATTCCGTCGGAGGCTCGGTGCTCTACAGGTTCAACCTTTGTACTCTATTATTGCCTCACATTCCATCTCTTGTGAAAATATATTTGATTGGCTTTTCTGCAGGTTGTTTGCCAGGACTTTCCAAGACCTCCACTAGAAAACACAATAAACTTTTTGGAAGCTGGACAACTATCTTCATTTTTCAGAAACAGTGAAC
+
CCCDCFFFFFFFGGGGGGGGGGHHHHHHHHHHHHHHHHHHHHHHHHGHHHHHHHGGHIIHHIHGGGGGGHHGGGGGHHHHHHHHHHHHHHHHHHHHHHHHHHHHHHHHGHHHHHHHHHHHHHHHHHHGHGHHHHHHHHHHHHHHGFHHHHHHHHHHHHHHHGHHHHHHGHHHHHHHHHGHHHHHHHHHHHHEGGGHHHHFHHGFHHHHHHGCHHGHHHHHHHHHHHHFHHGGGGGGGGCBFFFGGGFFFG0
@M03495:530:000000000-LYBTV:1:2113:12405:25239 1:N:0:AACACCTG+CCCATGCG
GTCAGCATGTGAGCTTTGGAGGGCAAGAAGTGGTTGTGACTGGTTTATCAACGGCAAAATATAGATCGGAAGAGCACACGTCTGAACTCCAGTCACAACACCTGATCTCGTATGCCGTCTTCTGCTTGAAAAAAAAAAACAATAAATCAGCAGATACCAACATCATTATTAAATACCATAAGATCGCATACAATACGTCCTGAAACAGACGACATCAACTCACCAAGCACTTATATATTCGTACACTCACA
+
CCCCCFFFFFFFGGGGGGGGGGGGGGGHHHHHHHGGGGHHHHGGHHHHHHHHGGGGGHHHHHHHHHHHGGGGHHHHHHHGHHHGHHHHHHHHHHHHHHGHGGHHHHBHHHGGHHHHGGGHGHHHHHHHGHHHHGGGG@A.<.1>11111110./0000<0<CB00=;000;0:000000000:<0.;...000900.99..00000/;/.--:-.90090000.0...//0900:00;00/;/..00//00
@M03495:530:000000000-LYBTV:1:2113:6298:25257 1:N:0:AACACCTG+CCCATGCG
GTCAGCATGTGAGCTTTGGAGTGAAATCTCTTGTCTTAAGGAATAAAGGAAAAAGATTCCGTCGGAGGCTCGGTGCTCTACAGGTTCAACCTTTGTACTCTATTATTGCCTCACATTCCATCTCTTGTGAAAATATATTTGATTGGCTTTTCTGCAGGTTGTTTGCCAGGACTTTCCAAGACCTCCACTAGAAAACACAATAAACTTTTTGGAAGCTGGACAACTATCTTCATTTTTCAGAAACAGTGAAC
+
ABBBBFFFFFFFFGGGGGGCGGFHHHHHHHHHHHHHHHHGGDFGHHHHHHGHHHGGHHFHHHHGGGFFGGHGGGGGHFHGHHBFHHGHHGHHHHGHHHHFHHFHHHHHBHHHHHHHGHHHHHGHHHHGHEEFBGHGHHHHHFGHGCFHHHHGHFFFHHHHHGHHHHHHGHFHHHHHHGGHHGFFHHHGHHFFGFGHHHEAG0<DGFHHGHGFC0GHHGHFFHHHEHHHHFGGGG0;FF;CF0FFFGFBFB0
@M03495:530:000000000-LYBTV:1:2113:10648:25259 1:N:0:AACACCTG+CCCATGCG
GTCAGCATGTGAGCTTTGGAGTGAAATCTCTTGTCTTAAGGAATAAAGGAAAAAGATTCCGTCGGAGGCTCGGTGCTCTACAGGTTCAACCTTTGTACTCTATTATTGCCTCACATTCCATCTCTTGTGAAAATATATTTGATTGGCTTTTCTGCAGGTTGTTTGCCAGGACTTTCCAAGACCTCCACTAGAAAACACAATAAACTTTTTGGAAGCTGGACAACTATCTTCATTTTTCAGAAACAGTGAAC
+
CCCCCFFFFFFFGGGGGGGGGFHHHGHHHHHHCHHHHHHHHHHHHHHHGHHGHHGGHGHHHHHGGGGEGHAEFFGGFHHHGHGGHHFHHHHHHHHHHHHHHHHHHHHHHHHHHHHHHHHGHHHHHHHHHHHHHHHGHHHHHFHHGHGGHFGHHHHHHHHHHGHHHGHHHHGHHGHHHGGFGFHHHFHHHHHBHHGHHGHEHHDGHHHHHHGGGGHHHHGHHGGGGEHHGHEFFGFGGGCBB9/BFGGFBF0
@M03495:530:000000000-LYBTV:1:2113:25063:25288 1:N:0:AACACCTG+CCCATGCG
GTCAGCATGTGAGCTTTGGATGGTTCTGGTTTATCAACGGCAAAATATAGATCGGAAGAGCACACGTCTGAACTCCAGTCACAACACCTGATCTCGTATGCCGTCTTCTGCTTGAAAAAAAAAAACATCAAAATCCAACTCACACTAGAATAAATCACCATTGTACTCACTGCATCCCGTTACTAGATACAATTTGTGCTCAACACTATAGCTCATCTATGCCCCATCTTCTATCTACGGCTAACATAAAC
+
CCCCCFFFFFFFGGGGGGGGGFFHHHHHHHHHHHHGHHDGCEGHHGHHHGHHHHGEGGHHHHHHHGHHGG5FGHHHHHHHFHHHGHGGHHFGFHHHGGHHHHGGGHGHHHFHHHGHGHHGCFC///<<@1?111<11<1?1<11<0>111<111111101000<000=0<000000/<.....00000;0:00;00;90000;/0;;99;0000:;0000000/..//000000;///.:-9./;9/;///
@M03495:530:000000000-LYBTV:1:2113:11864:25380 1:N:0:AACACCTG+CCCATGCG
GTCAGCATGTGAGCTTTGGTCCAGCCTGAGTCCTGGTTTATCAACGGCAAAATATAGATCGGAAGAGCACACGTCTGAACTCCAGTCACAACACCTGATCTCGTATGCCGTCTTCTGCTTGAAAAAAAAAAAAACAATCACACGTATGCAGTCCTACAGTTGAAATCAGCTAGAAACACAAACCAGCATACAACACAGCGTGGTCGCCCTGTCACTCACAGCTCTTCCGCATCGTACTAGATCCTGTCTCT
+
BAABBFFFFFFFGGGGGGGGGGHHHGHHCHHHHHHHFGHHHHHHHGGGGGHHHGHHHHHHHGGGGHHHHHHHGHHHGHHHHHGHHGGHHHHGHGGHHFHEGHGFFHHHFGFGHEHHHHHHHHHFHHGGGGC/<-<..111<11-0<0/0000/0000/<00=0:00000;0;0000//:......9.990000/.....-..-.9--..-.;9////////.://///..-.-.....///9/////////
@M03495:530:000000000-LYBTV:1:2113:20468:25404 1:N:0:AACACCTG+CCCATGCG
GTCAGCATGTGAGCTTTGGAGTGAAATCTCTTGTCTTAAGGAATAAAGGAAAAAGATTCCGTCGGAGGCTCGGTGCTCTACAGGTTCAACCTTTGTACTCTATTATTGCCTCACATTCCATCTCTTGTGAAAATATATTTGATTGGCTTTTCTGCAGGTTGTTTGCCAGGACTTTCCAAGACCTCCACTAGAAAACACAATAAACTTTTTGGAAGCTGGACAACTATCTTCATTTTTCAGAAACAGTGAAC
+
CCCCCFFFFFFFGGGGGGGGGGHHHHHHHHHHHHHHHHHHHHHHHHHHHHHHHHGGHIHIHIHGGGGGGHHGGGGGHHHHHHHHHHHHHHHHHHHHHHHHHHHHHHHHHHHHHHHHHHHHHHHHHHHHHHHHHHHHHHHHHHHHHHHHHHHHHHHHHHHHHEHHHGHHHHHHHHHHHHHHHHHHHHHHHHHFHHHHHHHGHHHHHHHHHHGGEHHHHHHHHHHHGHHHHHGGGGGGGG;CFFFGGGFGFG0
@M03495:530:000000000-LYBTV:1:2113:7102:25411 1:N:0:AACACCTG+CCCATGCG
GTCAGCATGTGAGCTTTGGAGTGAAATCTCTTGTCTTAAGGAATAAAGGAAAAAGATTCCGTCGGAGGCTCGGTGCTCTACAGGTTCAACCTTTGTACTCTATTATTGCCTCACATTCCATCTCTTGTGAAAATATATTTGATTGGCTTTTCTGCAGGTTGTTTGCCAGGACTTTCCAAGACCTCCACTAGAAAACACAATAAACTTTTTGGAAGCTGGACAACTATCTTCATTTTTCAGAAACAGTGAAA
+
BBBBBFFFFFFFGGGGGGGGGGHHHHHHHHHHHHHHHHHHHHHHHHHHHGHHHHGGHHHHHHHGGGGGGHGEGEGGHFHHHHHHHHHHHHHHFHFGHHFHHHHHHHHHHHHHHHHFHHHHHHHHHHFGFBHHFHFFDHHFHFHHHA2GFGDGFFBGF0GDGGHB2FFDG///GFDG1FGD0?01F.00><<<GF0<<CGEGHH00=GHHGGCF0:.CGFA.GHEFGHBG:09;FFFFF0;;B//9:=0C00
@M03495:530:000000000-LYBTV:1:2113:9073:25430 1:N:0:AACACCTG+CCCATGCG
GTCAGCATGTGAGCTTTGGAGGGCACAGGGAGGGTGGTTTATCAACGGCAAAATATAGATCGGAAGAGCACACGTCTGAACTCCAGTCACAACACCTGATATCGTATGCCGTCTTCTGCTTGAAAAAAAAAAATGAATTGAGAGCGGGCGGAGAAAGCGGAAATCCCAGGGGAGAGGTGAAATGCGGAGAGATTGGGAGTAACAACAGTAGCGAAGGCTGCTTGCTGGAACTGAACTGACACTAAAGCCCG
+
AABBBFFFFFFDGGGGGGFGGGGGFGGHHGFGGGAFFEFHGHHHHGGGGFEFHHHHFHHGHHGAFGFHHHCFHGFGGGHFHHFGHHGHHHHGGHGGHHHH4FGGHHHHEHFFGGGHFHHHHHGHFHHGC/<-<01<11>F1<./<--------;.C//9----/99/;B9.-.-.9;/;///;/B.-=--..//;...../////:9.////99--:./9.///;BB/./////;///////;///99..-
@M03495:530:000000000-LYBTV:1:2113:12919:25434 1:N:0:AACACCTG+CCCATGCG
GTCAGCATGTGAGCTTTGGAGTGAAATCTCTTGTCTTAAGGAATAAAGGAAAAAGATTCCGTCGGAGGCTCGGTGCTCTACAGGTTCAACCTTTGTACTCTATTATTGCCTCACATTCCATCTCTTGTGAAAATATATTTGATTGGCTTTTCTGCAGGTTGTTTGCCAGGACTTTCCAAGACCTCCACTAGAAAACACAATAAACTTTTTGGAAGCTGGACAACTATCTTCATTTTTCAGAAACAGTGAAC
+
ABCBCFFFFFFFGGGGGGGGGGHHHHHHHHHHHHHHGHHGHHHHHHHHHHHHHHGGHHHHHHHGGGGGGHHGGEGGHHGFHHHHHHHHHHHHHHHHHHHHHGHHHHHHFHHHHHHHHHGHHHHHHHHFGHGHHHHHHHHHHHHGHFGHHHHHHHHHHHHHHDHHHHGHHHHHGHHHHHFHHHHHHHGHGHFGHFFHHHGGDD0DFHHHHHGGHHGHFHHGHHHHFGHHHHGGGGGGGGBFFGFGFGBBFG0
@M03495:530:000000000-LYBTV:1:2113:11061:25436 1:N:0:AACACCTG+CCCATGCG
GTCAGCATGTGAGCTTTGGAGTGAAATCTCTTGTCTTAAGGAATAAAGGAAAAAGATTCCGTCGGAGGCTCGGTGCTCTACAGGTTCAACCTTTGTACTCTATTATTGCCTCACATTCCATCTCTTGTGAAAATATATTTGATTGGCTTTTCTGCAGGTTGTTTGCCAGGACTTTCCAAGACCTCCACTAGAAAACACAATAAACTTTTTGGAAGCTGGACAACTATCTTCATTTTTCAGAAACAGTGAAC
+
CCCCDFFFFFFFGGGGGGGGGGHHHHHHHHHHHHHHHHHHHHHHHHHHHHHHHHGGHIHIHIHGGGGGGHHGGGGGHHHHHHHHHHHHHHHHHHHHHHHHHHHHHHHHHHHHHHHHHHHHHHHHHHHHHHGHHHHHHHHHHHHHHHHHHHHHHHGHHHHHHGHHHHHHHHHHHGHHHHHHHHHHHHHHHHEHHFHHHHHGHHDGHHHHHHGGHGFHHHHHGHHFHHHHHHGGGGGGGGCFFGGGGGFGGGB
@M03495:530:000000000-LYBTV:1:2113:18814:25441 1:N:0:AACACCTG+CCCATGCG
GTCAGCATGTGAGCTTTGGAGTGAAATCTCTTGTCTTAAGGAATAAAGGAAAAAGATTCCGTCGGAGGCTCGGTGCTCTACAGGTTCAACCTTTGTACTCTATTATTGCCTCACATTCCATCTCTTGTGAAAATATATTTGATTGGCTTTTCTGCAGGTTGTTTGCCAGGACTTTCCAAGACCTCCACTAGAAAACACAATAAACTTTTTGGAAGCTGGACAACTATCTTCATTTTTCAGAAACAGTGAAC
+
BABCCFFFFFFFFGGGGGGGGGHHHHGHHHGHHHHHHHHHGFHHHGHHGGHGFAFGFHIIHHHGGFGGGH1EFEGGHHHHHHHHHHHHHHHHHHGHHHHHGHHHHHHHHHFFHHHHHHHHHFHFHHHHHHFHHHHHHHHEHGHHHFFHHHHHHHHGGHHHHGHGHHHHHHEHFHHHHGFHHEHHGHHHHHHHGBGHHHHGHGDDGHHHHHGGHFHFGHEHHGHGHGHHEHGGGFFGFF0=BF:FFBCB0C:
@M03495:530:000000000-LYBTV:1:2113:6679:25443 1:N:0:AACACCTG+CCCATGCG
GTCAGCATGTGAGCTTTGGTTTATCAACGGCAAAATATAGATCGGAAGAGCACACGTCTGAACTCCAGTCACAACACCTGATCTCGTATGCCGTCTTCTGCTTGAAAAAAAAAAAACAAAAATACGGGAGGGATACACTAGTACTGAGTGAAAGCGCAGAAGACGACACGGAGAATATATTTAAATACGAACAGCTAAAAAAGCAACACCAACAGACGTTGGGTCTCCATTCAAGATCACATGCCAGAACA
+
BABBBFFFFFFFGGGGGGGGGGHHHHHHGGGGGGHHHHHHHHHHGGGGHHHHHFHGHHHGHHHHHHHHHHGGHHGHGGHHHH5DGGGGHHHHGGGHGHHGHHHHGHHHHGEE@</B/?/<0/011////<--<0<1111/0<00<000000000/.:---//:/.----.-9.-.0009000090000...--/;//////-../9..9....:./.-;...-...///;9/::////9///9////././
@M03495:530:000000000-LYBTV:1:2113:15452:25449 1:N:0:AACACCTG+CCCATGCG
GTCAGCATGTGAGCTTTGGAGTGAAATCTCTTGTCTTAAGGAATAAAGGAAAAAGATTCCGTCGGAGGCTCGGTGCTCTACAGGTTCAACCTTTGTACTCTATTATTGCCTCACATTCCATCTCTTGTGAAAATATATTTGATTGGCTTTTCTGCAGGTTGTTTGCCAGGACTTTCCAAGACCTCCACTAGAAAACACAATAAACTTTTTGGAAGCTGGACAACTATCTTCATTTTTCAGAAACAGTGAAC
+
BABBBFFFFDFFGGGGGGGGGGHHGHHHHHHHHHHHHHGHHHHHHHHHHHHHHHGGHHHHHHHGGGGGGHHGGGGGHHHHHHHHHHHGHHHHHHHHHHHHHHHHHHHHHHHHHHHHHHHHHHHHHHHHHHFGHHHHHHHHHHHHHHHHHHHHHHHHHHHHHFHHHHHHHHHHHHHHHHHHHHHHHHHHHGHHGHHHHHHGHEGHHHHHHHGGHGGHHHHHHGHHHHHHHHGGGGGGGGFFBFFGGGFGGF0
@M03495:530:000000000-LYBTV:1:2113:19799:25466 1:N:0:AACACCTG+CCCATGCG
GTCAGCATGTGAGCTTTGGTCCAGCCTGAGTCCCTGGTTTATCAACGGCAAAATATAGATCGGAAGAGCACACGTCTGAACTCCAGTCACAACACCTGATCTCGTATGCCGTCTTCTGCTTGAAAAAAAAAAAAAAAGAATCAGCGATAACAGGCTGTGAGGTCATCTGAAAGTAAACCAACAGAGTTAAATGGCACATTAAGCAAGCTACACAGTGTCAGCATGTGTTCTCGACAGCGATGTCAGTACCC
+
CCCDDFFFFFFFGGGGGGGGGGHHHGHHHHHHHHHHHGHHHHHHHHGGGGGHHHHHHHHHHHGGGGHHHHHHHGHHHGHHHHHHHHHHHHHHGHGGHHHH4GGHFGHHHHGGGHGHHHHHHHHHHHHGGGGGD/>-<.<.0==00.-<:.00:....:/0<.//0<00<0<000000<<....///00000:00//0/<000000//.:000/:.0:<00000<000</:00.<-.-.<C<.<00<00000
@M03495:530:000000000-LYBTV:1:2113:20537:25480 1:N:0:AACACCTG+CCCATGCG
GTCAGCATGTGAGCTTTGGATGGTTCTGGTTTATCAACGGCAAAATATAGATCGGAAGAGCACACGTCTGAACTCCAGTCACAACACCTGATCTCGTATGCCGTCTTCTGCTTGAAAAAAAAAAAAAATAGAACCATACATAACACACGCATGCGACTTAATATAGTTAGGCTCAGTTAGGTGTAAGCTTTCTACGCATGTATCTTGTCGAGGAATCAAATTTGCGTCACATATATCACACACACCATCAA
+
DCDDEFFFFFFFGGGGGGGGGGGHHHHHHHHHHHHHHHGGGGGHHHHHHHHHHHGGGGHHHHHHHGHHHGGHHHHHHHHHHHHHGHGGHHHHBGHHGGHHHHGFGHGHHHHHHHGHHHHGGCG/B/>/=11111.01101111<10..---..<..--<1111111<111/00.0/<1::/10<011011111<1.-...<111111<0..---:0010011111-.-..11011:11:00.<<...0:00
@M03495:530:000000000-LYBTV:1:2113:21779:25496 1:N:0:AACACCTG+CCCATGCG
GTCAGCATGTGAGCTTTGGAGTGAAATCTCTTGTCTTAAGGAATAAAGGAAAAAGATTCCGTCGGAGGCTCGGTGCTCTACAGGTTCAACCTTTGTACTCTATTATTGCCTCACATTCCATCTCTTGTGAAAATATATTTGATTGGCTTTTCTGCAGGTTGTTTGCCAGGACTTTCCAAGACCTCCACTAGAAAACACAATAAACTTTTTGGAAGCTGGACAACTATCTTCATTTTTCAGAAACAGTGAAC
+
CBCCCFFFFFFFGGGGGGGGGGHHHHHHHHHHHHHHHHHHHHHHHHHHHHHHHHGGHHIHHIHGGGGGGHHGGEEGHHHHHHHHHHHHHHHHHHHHHHHHHHHHHHHHHHHGHHHHHHHHHHHHHHHHHHHHHHHHHHHHHFHHHGHHHHHHHGHHGGHHHGHHHGHHHGHHHHHHHHHHHHHHHHHHHGFGGHFGHHGEHHGHHHHHHHGFHHHHHHHHHHHHHGHHGHGGGGGGGGFBFFGGGGGGGGB
@M03495:530:000000000-LYBTV:1:2113:16891:25497 1:N:0:AACACCTG+CCCATGCG
GTCAGCATGTGAGCTTTGGAGTGAAATCTCTTGTCTTAAGGAATAAAGGAAAAAGATTCCGTCGGAGGCTCGGTGCTCTACAGGTTCAACCTTTGTACTCTATTATTGCCTCACATTCCATCTCTTGTGAAAATATATTTGATTGGCTTTTCTGCAGGTTGTTTGCCAGGACTTTCCAAGACCTCCACTAGAAAACACAATAAACTTTTTGGAAGCTGGACAACTATCTTCATTTTTCAGAAACAGTGAAC
+
BBCCCFFFFFFFGGGGGGGGGGHHHHHHHHHHHHHHHHHHHHHHHHHHGHHHHHGGHIHHHHHGGGGGGHHGGEFGHHHHHHHHHHHHHHHHHHHHHHHHHHHHHHHHHHHHHHHHHHHHHHHHHHHHHHHHFHHHHHHHHGHHHHHHHHHHHHGHHHHHHGHHHHGHHHGHHHHHHHGHHHFHHHHHHHHGHGHHHHGCGGGHHHHHHHGGGHFHHHHHHHHHHHHGHHGGGGFGGG;;FGFGGGFFGG0
@M03495:530:000000000-LYBTV:1:2113:23514:25525 1:N:0:AACACCTG+CCCATGCG
GTCAGCATGTGAGCTTTGGAATTAGTAAATTCGTTGACGACAGAAGGAGCAAGATAACGACCACAGGGAGGGTGGTTTATCAACGGCAAAATATAGATCGGAAGAGCACACGTCTGAACTCCAGTCACAACACCTGATCTCGTATGCCGTCTTCTGCTTGAAAAAAAAAAAAAATAAAGTCAGCTACCTTACACCAGGATAAGCATGCAACGATATAGTCCAGCGTGTGGAATCGTGACGAATACATCACG
+
BBBBBFFFFFFDGGGGGGGGGGHHHHHHHHHHGGHHHHGFGGGHHHHHHHHHHHHHHHGGGGGHHHFGFGCGEGGFGHHHHH4FEGGGCGHHHHHHHHHHGGGGFFHGHHHGHHHGHHHHHHHHHHHHHHGHGGHGGF1FGFFGFFFHGDFHGHHHHHHHHGFFHGG?-;-9-9.0000000000009///////....//9//9/;////-:..-////////-9.;..////9../...-..//////.
@M03495:530:000000000-LYBTV:1:2113:7952:25535 1:N:0:AACACCTG+CCCATGCG
GTCAGCATGTGAGCTTTGGTCCAGCCTGAGTCCTCTGGTTTATCAACGGCAAAATATAGATCGGAAGAGCACACGTCTGAACTCCAGTCACAACACCTGATCTCGTATGCCGTCTTCTGCTTGAAAAAAAAAAAACATTTATTATTACTTTATTTACGTAATGAATAATTGCTAACATATCTCACATTGTACTAGACTATACATTAGTTAGGTATCTATCACAACCCTTTGATCTCGATTACCTTAATACA
+
BBBBBFFFFFBFGGGGGGGGGGHHHGGHHHHHHHHHHHHHHHHHHHHGGGGGHHHHHHHHHHHGGGGHHHFGHHGHHHGHHHEGHHHHGHHEHGHGGHHHG4FGFGGHHHGF>EHGFGDGHHHHHHHH???D/<</?1>11>1111<111=1111>1./0..00<DFG0<00<00//000000000;;0;;000:0000;000;0000000/;00009000090..../90000;0.///;B////:;///
@M03495:530:000000000-LYBTV:1:2113:12807:25545 1:N:0:AACACCTG+CCCATGCG
GTCAGCATGTGAGCTTTGGAATTAGTAAATTCGTTGACGACAGAAGGAGCAAGATAACGACCACAGGGAGGGTGGTTTATCAACGGCAAAATATAGATCGGAAGAGCACACGTCTGAACTCCAGTCACAACACCTGATCTCGTATGCCGTCTTCTGCTTGAAAAAAAAAAACAACTAAGATCGATACAATGAGGTAGGTACACAACTCTGAGGAATGTTAACTCAGTCAACTGCACATATGAGTGATGAGA
+
BBBBCFFFFFFFGGGGGGGGGGHHHHHHHHHHGGHHHHGGGGGHHHHHHHHHHHHHHHGGGGGHHHGGEGGGEGGGGHHHHHEGGGGGGHHHHHHHHHHHGGGGHHHHHHHGHHHGHGHHHHHHHHHHHHGHGGHHHD1FGGGGHHHHGGGHGHHHHHHHGHHHHGGGGG-....;00:0009...-00;009//00.000000..0000;0.9/00;000;0:00:0;000/0:0900000090000000
@M03495:530:000000000-LYBTV:1:2113:23674:25581 1:N:0:AACACCTG+CCCATGCG
GTCAGCATGTGAGCTTTGGTCCAGCCTGAGTCCTGGTTTATCAACGGCAAAATATAGATCGGAAGAGCACACGTCTGAACTCCAGTCACAACACCTGATCTCGTATGCCGTCTTCTGCTTGAAAAAAAAAAAAAACATACCATCATATAATGTTAACGTCACACGTCCAAGATCTGACAACATGCTTGGCACTTGTTGATTTACCACACATACCACACTCCAATCACACATCATGTAATCCATCCCTCACT
+
CCCDCFFFFFFFGGGGGGGGGGHHHGHGFHHHHHHHGHHGHHHHHGGGGGHHHHHHHHHHHGGGGHHHHHGHGGHHGGHHHHGHHHHHHHHGHGGHHGH4FHGFGHHHHGEFHGHHHHHHFFHHGHGGG?GA/-><<11101<000=00=000=0=0./..:00-....00.00000:<0.</0<0:09/00<00:0.0:0000000.<.000/00<.///000/0000.0<000000000000.<0/..0
@M03495:530:000000000-LYBTV:1:2113:22153:25593 1:N:0:AACACCTG+CCCATGCG
GTCAGCATGTGAGCTTTGGTCCAGCCTGAGTCCTGGTTTATCAACGGCAAAATATAGATCGGAAGAGCACACGTCTGAACTCCAGTCACAACACCTGATCTCGTATGCCGTCTTCTGCTTGAAAAAAAAAAAACAAACAAATCGAATGCAGTATACTTGTGTGACGTAAGACAGCTTATTAACACAACAAAATAGGATACTGTCATTCACTCTATAGTCTTGTACGAATACACTCAGCAGCTATACATATG
+
CCCCCFFFFFFFGGGGGGGGGGHHHGHHHHHHHHHHFHHHHHHHHGGGGGHHHHHHHHHHHGGGGHHHHHHHGGHHGHHHHHGHHHHHHHHGHGGHHHH4FGHGGHHHHG?EHGHHHHHHHGHHHGGGGC</@/=/0.<.0=1.0011110==0000<000/.00.;.:.:0:/.0000000000....;.90000:00000900000000000000000000;0.....00;0//0;0.//09;000000
@M03495:530:000000000-LYBTV:1:2113:18773:25604 1:N:0:AACACCTG+CCCATGCG
GTCAGCATGTGAGCTTTGGAGACTGGTTTATCACGGCAAAATATAGATCGGAAGAGCACACGTCTGAACTCCAGTCACAACACCTGATCTCGTATGCCGTCTTCTGCTTGAAAAAAAAAAAAAACATTAAATCACATTAGAAGTGAACAATCATTGTTTTTGATAACTGAAGGGTGATAAGCGAATATTGATGGCATGCAGTTCATCCCATGCTGGTCCAATCGAGTACAGTACATGTTACAACTTCCTCC
+
CCCCCFFFFFFFGGGGGGGGGGGHHHGHHHHHHHGGGGGHHHHHHHHGHHGGGGHHHHHHHGHHHGHHHHBGHHHHHHGHGHFGHHGF4FGHFEFHHHGEEHGHHFHHFHFHHHHGGG?<B////?1=1>1=1111111=1111<>100/00<D0000//.-;000000:<00.=..00000-.--.0;90F90:/0.00900000;0.00:00;0/00000:...0.0;00000:00:00:;0B00;00/
@M03495:530:000000000-LYBTV:1:2113:22851:25620 1:N:0:AACACCTG+CCCATGCG
GTCAGCATGTGAGCTTTGGAGGGCAAGAAGTGGTTGTGACTGGTTTATCAACGGCAAAATATAGATCGGAAGAGCACACGTCTGAACTCCAGTCACAACACCTGATCTCGTATGCCGTCTTCTGCTTGAAAAAAAAAAAAAAAATGTCACAACACTTGAATAAGTCATTATCTACACATCAAATACATTGAGATGACTCCATCTGCTGATGTGGAGCACATGTAAATTTAATGTAACTACTTCTGATAACT
+
CACCBFFFFFFFGGGGGGGGGGGGGGGHHHHHHHGGGGHHHHHHHHHHHHHHGGGGGHHHHHHHHHHHGGBFHGHHHHHGHHGFHHHHHHHHHHHHHHGHGGHHHG4GHHFFHHHHGEEHGHHHHHHHGHHFCCGG?AD--<--.00:;0::.:.000000<009;0000;90;00/000;:0009;;0000.;00:9000000:990;;000;0./..:0000:000000090000000000;0000000
@M03495:530:000000000-LYBTV:1:2113:9091:25634 1:N:0:AACACCTG+CCCATGCG
GTCAGCATGTGAGCTTTGGAATTAGTAAATTCGTTGACGACAGAAGGAGCAAGATAACGACCACAGGGAGGGTGGTTTATCAACGGCAAAATATAGATCGGAAGAGCACACGTCTGAACTCCAGTCACAACACCTGATCTCGTATGCCGTCTTCTGCTTGAAAAAAAAAAAAAAAATAAAACAAAATAATTAGGAACGCGAGATGTAGAAGATATATAAATGCAAGACAAGTTCATAATACTAGTGAATTA
+
CCCCCFFFFFFFGGGGGGGGGGHHHHHHHHHHGHHHHHGGGGGHHHHHHHHHHGHHHHGGGGGHHHHGGGGGBFGGGHHHHHHHGGGGGHHHHHHHHHHHGGGGHHHHHHHGHHHGHHHHHHHHHHHHHHGHGGHHHG1FGHGGHHHHGGGHGHHHHHHFHHHHHGGCG-9:;9--:9B/9/;AA./////////;9..---:./////:////////////////////.9///;/;//////9::///;
@M03495:530:000000000-LYBTV:1:2113:10194:25636 1:N:0:AACACCTG+CCCATGCG
GTCAGCATGTGAGCTTTGGAGTGAAATCTCTTGTCTTAAGGAATAAAGGAAAAAGATTCCGTCGGAGGCTCGGTGCTCTACAGGTTCAACCTTTGTACTCTATTATTGCCTCACATTCCATCTCTTGTGAAAATATATTTGATTGGCTTTTCTGCAGGTTGTTTGCCAGGACTTTCCAAGACCTCCACTAGAAAACACAATAAACTTTTTGGAAGCTGGACAACTATCTTCATTTTTCAGAAACAGTGAAC
+
CCCCCFFFFFFFGGGGGGGGGGGHHHHHHHHHHHHHHHHHGGHHHHHHHHHHHHGGHHHHHHHGGGGGGGHGGEEGHHHHHHHHHHHHHHHHHHHHHHHHHHHHHHHHHHHHHHHHHHHHHHHHHHHHHHHHHHHHHHHHHHHHGGHHHHHHHHHHHHHHHGHHHHFHHHHHHHHHHHHHHHHFHHHHHFGHHHHHHHHEHHGFHHHHHHGGHHFGHHHFHHHHHHHHGHGFFGGGFGFBBBFGGGGGGG0
@M03495:530:000000000-LYBTV:1:2113:12795:25657 1:N:0:AACACCTG+CCCATGCG
GTCAGCATGTGAGCTTTGGAGTGAAATCTCTTGTCTTAAGGAATAAAGGAAAAAGATTCCGTCGGAGGCTCGGTGCTCTACAGGTTCAACCTTTGTACTCTATTATTGCCTCACATTCCATCTCTTGTGAAAATATATTTGATTGGCTTTTCTGCAGGTTGTTTGCCAGGATCTTTCCAAGACCTCCACTAGAAAACACAATAAACTTTTTGGAAGCTGGACAACTATCTTCATTTTTCAGAAACAGTGAA
+
CCCCDFFFFFFFGGGGGGGGGGHHHHHHHHHHHHHHHHHHHHHHHHHHHHHHHHGGHHIHHHHGGGGGGHHGGFGGHHHHHHHGHHHHHHHHHHHHHHGHHHHHHHHHHHHHHHHHHHHHHHHHHHHHHHHHHHHHHHHHHHHHHHHHHHHHHHHHHHHHHEHHGHHHHGFHHHHHHHHHHHHHHHHHHHHHHHHHHHHGGHHHHHGHHHHGGHHHHHGHHHGHHHHHHHGGGGGGHGFCFGBFGGGGGEC
@M03495:530:000000000-LYBTV:1:2113:15639:25670 1:N:0:AACACCTG+CCCATGCG
GTCAGCATGTGAGCTTTGGAGTGAAATCTCTTGTCTTAAGGAATAAAGGAAAAAGATTCCGTCGGAGGCTCGGTGCTCTACAGGTTCAACCTTTGTACTCTATTATTGCCTCACATTCCATCTCTTGTGAAAATATATTTGATTGGCTTTTCTGCAGGTTGTTTGCCAGGACTTTCCAAGACCTCCACTAGAAAACACAATAAACTTTTTGGAAGCTGGACAACTATCTTCATTTTTCAGAAACAGTGAAC
+
CBCDDFFFFFFFGGGGGGGGGGHHHHHHHHHHHHHHHHHHHHHHHHHHHHHHHHGGHIHHHHHGGGGGGHHGGGGGHHHHHHHHHHHHHHHHHHHGHHHHHHGHHHHGHHHHHHHHHHHHHHHHHHHHHHHHHHHHHHHHHHHHHFGHHHHHHHHHHGHHHGHHHHHHGHHHHHHHHHHHHHHGHHHHHHGHGHHHHGHGHHGHHHHHHHGGFHHHHHHGHHHHGHHGHHGGGGGGGGCFFGGGGGFGGG9
@M03495:530:000000000-LYBTV:1:2113:15007:25689 1:N:0:AACACCTG+CCCATGCG
GTCAGCATGTGAGCTTTGGAGACTGGTTTATCAACGGCAAAATATAGATCGGAAGAGCACACGTCTGAACTCCAGTCACAACACCTGATCTCGTATGCCGTCTTCTGCTTGAAAAAAAAAATCACCACCATTTTTTCAATTCCTATATTTAACAACATTCAATGTGCTTCCCCAGTATGTATTCTTCTTATTTCTTCCTCACCCTATGTACGTCGTGCATTCGTGGTTTGCACCATGCATATAAGCATGTT
+
BBBBBFFFFFFFGGGGGGFFGGGHGHHHHHHHHHHGGEEEFGGHHHHHHGHGGGGHFHHHHHEFHHGFHHBFGFGHHHGHHGCFGFGFB4BGHEFHHFHEGGGGHGGHHHFBB3FHCE/B/02@22@FEHGBGD1/01@<FF11<FDD1DFFGD1<.GDHHGDD0=DGB0//</.<=G00:;GBG0CG00GBGFHHH0;C0CC.C/CBFB9.9C?@E.A0900;;.9;;.////9FF////;999BB99//
@M03495:530:000000000-LYBTV:1:2113:17652:25708 1:N:0:AACACCTG+CCCATGCG
GTCAGCATGTGAGCTTTGGAGACTGGTTTATCAACGGCAAAATATAGATCGGAAGAGCACACGTCTGAACTCCAGTCACAACACCTGATCTCGTATGCCGTCTTCTGCTTGAAAAAAAAAAAAAGAACAGATACGACGAACAATCATGCTATGACCACCTAAACAACGCATACTATAGGAACAAACACGAATAGACACTAGTAATCTCATATGCGTCTACGAGCACTTTAGCACATCTGAGCTTCCATAGG
+
CBCCCFFFFFFFGGGGGGGGGGGHHHHHHHHHHHHGGGGGHHHHHHHHHHHGGGGHHHHHHHGHHHGHHHHHHHHHHHHHHGHGGHHHHDGFHGGHHHHGEEHGHHHHHHFFHHHHGGC@C<////000?0<1=.<.-----/00000000<00000...00000;.--9..000;C0000.9/....;-...009090:B0000:000;0900..-..0..9--.00099;00/:00:000000000000
@M03495:530:000000000-LYBTV:1:2113:9224:25735 1:N:0:AACACCTG+CCCATGCG
GTCAGCATGTGAGCTTTGGAATGGAGCAAGATAACGACCACAGGGAGGGTGGTTTATCAACGGCAAAATATAGATCGGAAGAGCACACGTCTGAACTCCAGTCACAACACCTGATCTCGTATGCCGTCTTCTGCTTGAAAAAAAAAAAAAAGAGAGCCATTAGGCCGAGATTTCAAGGTGCTCGTGCTTAGATGACCTAGCACTACGAACTATTAATGGGGTGGGCGGGTGCTAGCGAGAGCAGCTACCTA
+
CCCCBFFFFFFFGGGGGGGGGGHHHHHHHHHHHHHGAEFGHHHHGGGGGFGGFGHHHHHHHGGGGGHHHHHHHHHHHGGGGHGHGHGHGHHHGHHHHHHHHHHHHHHGHGGHHHG3BGHFGBGHFGECFFHHHHEHHFHHHHGGG<<<:--::/;.../000;0/;99--.000009/0/:00.-..9/://99////////////...:./////:/9..:-:-.----9.////;9;--.9/9//;.;/
@M03495:530:000000000-LYBTV:1:2113:18357:25750 1:N:0:AACACCTG+CCCATGCG
GTCAGCATGTGAGCTTTGGAATTAGCTGGTTTATCAACGGCAAAATATAGATCGGAAGAGCACACGTCTGAACTCCAGTCACAACACCTGATCTCGTATGCCGTCTTCTGCTTGAAAAAAAAAAACAAAAACAAGGAGAAAACACCGGCTCACGAGGAGGCCAGGGCGCAGAACGGGGGAGAACATGTCTACACTCCACATCCACAGTAGTATACTGTATGCTGTTTTCTTATCTGGAACAATAACAGTAA
+
BBBBBFFFFFFFGGGGGGGGGGHGHGHHHHHHHHHHHHGGGGGHGHHHHHHHHHGGGGHHHHHHHGHHHGDFHHHHHHHHHHHHGHGGHHHD@GGGFGHGFHGGFGGFHHBHHHGHHHHCGGG/B///00////0/0/F01<0>0.----<<0..---.:..:....-:---//.:.----.9////:9///::/:././/;////.9//9//////;/;///////.:/://9//////.:/9;/:/9/;
@M03495:530:000000000-LYBTV:1:2113:20446:25752 1:N:0:AACACCTG+CCCATGCG
GTCAGCATGTGAGCTTTGGTCCAGCCTGAGTCCTGGTTTATCAACGGCAAAATATAGATCGGAAGAGCACACGTCTGAATCCAGTCACAACACCTGATCTCGTATGCCGTCTTCTGCTTGAAAAAAAAAAAAAAAACACAAAAACACTATCAATGTCTGCGATCACTACGAAATCTAACACTATAATAAGAACCGATAATAACGAACTCAACGCTATCAACATTGTACGAAGCACATAAGCTGTAGATCTT
+
CCCCCFFFFFFFGGGGGGGGGGHHHGHHHHHHHHHHGHHHHHHHHGGGGGHHHHHHHHHHHGGGGHHHHHGHGHHHGHHHHHHHHHHHHHGHGGHHHH4GGHGGHHHHGGFHGHHHHHHHHHHHHGGGDC</>->-.<<.<C...;.0/0000000:000--.../00/.....000;0000/0;0000000/.---;.000:...-.009/.-.../90/0/00;00..;:C0/900900;000000000
@M03495:530:000000000-LYBTV:1:2113:9813:25799 1:N:0:AACACCTG+CCCATGCG
GTCAGCATGTGAGCTTTGGAGTGAAATCTCTTGTCTTAAGGAATAAAGGAAAAAGATTCCGTCGGAGGCTCGGTGCTCTACAGGTTCAACCTTTGTACTCTATTATTGCCTCACATTCCATCTCTTGTGAAAATATATTTGATTGGCTTTTCTGCAGGTTGTTTGCCAGGACTTTCCAAGACCTCCACTAGAAAACACAATAAACTTTTTGGAAGCTGGACAACTATCTTCATTTTTCAGAAACAGTGAAC
+
CCCCCFFFFFFFGGGGGGGGGGHHHHGHHHHGGHHHHHHHHHHHHHHHHHHHHHGGHHHHHHHGGGGGGGHGGEGGHHHHHHHHHHHHHHHHHHHHHHGHHHHHGHHHHHGHHHHHHHHHHHHHHHHHHHHHHHHHHHHHHHHGFFHHHHHHHFHHFGHHHGHHHHHHHGHHHHHHHGHHFHHHHHHHHHHFHGHHHHHGHHHBHHHHHHGGHHEHHHHHHHHHHHHHHHGGGGFFFFF0FFGGGGFBFF0
@M03495:530:000000000-LYBTV:1:2113:18604:25829 1:N:0:AACACCTG+CCCATGCG
GTCAGCATGTGAGCTTTGGAGACTGGTTTATCAACGGCAAAATATAGATCGGAAGAGCACACGTCTGAACTCCAGTCACAACACCTGATCTCGTATGCCGTCTTCTGCTTGAAAAAAAAAAAAAAAGAAATATTTACACAAACATTTGCCATCTACTGCATGACAACTCCAGTCATCAATCAGTTAATAAAGTATAAACGTAGAATACAAGACACTATCGAGTGTCACTAATGTACATATAATCATTGATA
+
CBCCDFFFFFFFGGGGGGGGGGGHHHHHHHHHHHHGGGGGHHHHHHHHHHHGGGGHHHHHHHGGHHGHHHFHHHHHHHHHHGHGGHHHH4GHHFGHHHHGGGHGHHHHHHHHGHHHGGGGF>/</-..0<1111=1<110....00000<0=<000000:0000:GC000:0000000000000000000:;B0:0000.....000;000;///0/00...0.:0000000000::00000000:00000
@M03495:530:000000000-LYBTV:1:2113:8916:25839 1:N:0:AACACCTG+CCCATGCG
GTCAGCATGTGAGCTTTGGAGTGAAATCTCTTGTCTTAAGGAATAAAGGAAAAAGATTCCGTCGGAGGCTCGGTGCTCTACAGGTTCAACCTTTGTACTCTATTATTGCCTCACATTCCATCTCTTGTGAAAATATATTTGATTGGCTTTTCTGCAGGTTGTTTGCCAGGACTTTCCAAGACCTCCACTAGAAAACACAATAAACTTTTTGGAAGCTGGACAACTATCTTCATTTTTCAGAAACAGTGAAC
+
BBBBAFFFFFFFGFGGGGGGGGHFHGHHHHHHHHHHHHHHHHHHHHGHHHHHHFGGHHHHGHHGGGEEGGHGGEEGGHHHGHHHHHHHHHHHHGHGHHHHHHHHGHFHHGHHHHHHHHHHHHHHHHHHHHFHHHHHHHHHGGHHGFFFFHHHHHHFHHFHFFHHHHHHHGHFGCHHHHGHHHHHHHHGHHGGBGHHHHE.DH<=GHHHHHGGGCGHGHHHHHHHHHFFFHGGGGGGFGGFFBFGGGBGBF9
@M03495:530:000000000-LYBTV:1:2113:19733:25910 1:N:0:AACACCTG+CCCATGCG
GTCAGCATGTGAGCTTTGGTCCAGCCTGAGTCCTGGTTTATCAACGGCAAAATATAGATCGGAAGAGCACACGTCTGAACTCCAGTCACAACACCTGATCTCGTATGCCGTCTTCTGCTTGAAAAAAAAAAAAACACCAAACACATCCACTGATCATCGCCGACTGCGAGTAAGAATGTACACAAATATAAGCACAAGAGTGTGAGCAATAGTAAAGTATAATCATATAGCAGTGATCTCAACAGTCGCTG
+
CCCDDFFFFFFFGGGGGGGGGGHHHGHHHHHHHHHHHHHHHHHHHGGGGGHHHHHHHHHHHGGGGHHHHHGHGHHHGHHHHHHHHHHHHHHGHGGHHHH4GHHFGHHHHGEEHGHHHHHHHGHHHHGGGGB@/-..0..>..00.<0/0000<000000..----./.---.0000000:00009:00000000/:/./.0000<:00/0:000000000:0000000:0000000000000/0<00.<..
@M03495:530:000000000-LYBTV:1:2113:8879:25911 1:N:0:AACACCTG+CCCATGCG
GTCAGCATGTGAGCTTTGGAGTGAAATCTCTTGTCTTAAGGAATAAAGGAAAAAGATTCCGTCGGAGGCTCGGTGCTCTACAGGTTCAACCTTTGTACTCTATTATTGCCTCACATTCCATCTCTTGTGAAAATATATTTGATTGGCTTTTCTGCAGGTTGTTTGCCAGGACTTTCCAAGACCTCCACTAGAAAACACAATAAACTTTTTGGAAGCTGGACAACTATCTTCATTTTTCAGAAACAGTGAAC
+
BABCCFFFFFFFGGGGGGGGGGHHHHHHHHHHHHHHHHHHHHHHHHHHGHHHHHGGHHIHHIHGGGGGGHHGGGGGHHHHHHHGHHHHHHHHHHHHHHHHHHHHHHHHGHHHHHHHHHHHHHHHHHHHHHGHHHHHHHHHHHHHHHHHHHHHHHHHHHHHHGHHHHHHGHHHHHHHHHHHHHHHHHHHHHHHGHHHHHGCGGDHHHHHHHGGFGFHHHHGHGHHGFHHHHGGGGGGGGFFFFGGGGBBFF:
@M03495:530:000000000-LYBTV:1:2113:14509:25912 1:N:0:AACACCTG+CCCATGCG
GTCAGCATGTGAGCTTTGGAGTGAAATCTCTTGTCTTAAGGAATAAAGGAAAAAGATTCCGTCGGAGGCTCGGTGCTCTACAGGTTCAACCTTTGTACTCTATTATTGCCTCACATTCCATCTCTTGTGAAAATATATTTGATTGGCTTTTCTGCAGGTTGTTTGCCAGGACTTTCCAAGACCTCCACTAGAAAACACAATAAACTTTTTGGAAGCTGGACAACTATCTTCATTTTTCAGAAACAGTGAAC
+
BBBAAFFFFDF5BFGEEGGGFGHDGHHHFHHGHHFHHGFHFBFCGHHHGHFFHFEEGHFGEAGGEEEGGE1EE1EEHHHHHHHHHHHDDGEHFHFBGFGHHHHGFHHFBGGHHHGHHHHHHHHHHHHGHEBEFFGFHHHHHHHHGHFHHFDGHFHGHHHFFBGHHHHHHHHEGGGHFB?GHHFHHEHHGFHHH<FGFCCEHHDGHHGBGHGGHHHAGHHHFHHEHGHGFHEFGGFGGGB9BFFFGGCFFG9
@M03495:530:000000000-LYBTV:1:2113:20436:25959 1:N:0:AACACCTG+CCCATGCG
GTCAGCATGTGAGCTTTGGTCCACCTGATCCTGGTTTATCAACGGCAAAATATAGATCGGAAGAGCACACGTCTGAACTCCAGTCACAACACCTGATCTCGTATGCCGTCTTCTGCTTGAAAAAAAAAAAAACGCGTATTGGCCAGACTGGATCGGTATCCATGCCACTGAGAACCATTCATGACCCTTCAGCTATCACCGCGAATTCCGGTACATAACAAAGCTGTGTTAATGGATTGCCTCATTACTCC
+
CCCCCFFFFFFFGGGGGGGGGGHHHHHHHHHHHHHHHHHHHHHGGGGGHHHHHHHHHHHGGGGHHGHHHH0BGHGGHHHHHHHHHHHHHGGFGHGGG4DGHFGHHHHGFEGGHHHHHHHHHGHHGGGGD//>/-----./0</C<G../0./:0.....00;0;/000/000009:.:000900;/9:/;09000;9B0/.-:---.///:--.///:///.9//////////9/9///////////////
@M03495:530:000000000-LYBTV:1:2113:16444:26017 1:N:0:AACACCTG+CCCATGCG
GTCAGCATGTGAGCTTTGGAGTGAAATCTCTTGTCTTAAGGAATAAAGGAAAAAGATTCCGTCGGAGGCTCGGTGCTCTACAGGTTCAACCTTTGTACTCTATTATTGCCTCACATTCCATCTCTTGTGAAAATATATTTGATTGGCTTTTCTGCAGGTTGTTTGCCAGGACTTTCCAAGACCTCCACTAGAAAACACAATAAACTTTTTGGAAGCTGGACAACTATCTTCATTTTTCAGAAACAGTGAAC
+
CCCCCFFFFFFFGGGGGGGGGGHHHHHHHGHHHHHHHHHHHHHHHHHHHHHHHHGGHIHHHHHGGGGGGHHGGEFGHHHHHHHHHHHHHHHHHHHHHHGHHHHHGHHHHHHHHHHHHHHHHHHHHHHHHHGHHHHHHHHHHHHHHHHHHHHGHHHHHHHHHGHHHHHHGHHHHHHHHHGHHHHHHHHHHHHHHGGHHHHGGHGGHHHHHHGGHHHGHHHHHHHHHHHHHHGGGGGGGGC0FFGGGGFGGF0
@M03495:530:000000000-LYBTV:1:2113:24016:26025 1:N:0:AACACCTG+CCCATGCG
GTCAGCATGTGAGCTTTGGAATTAGTAAATTCGTTGACGACAGAAGGAGCAAGATAACGACCACAGGGAGGGTGGTTTATCAACGGCAAAATATAGATCGGAAGAGCACACGTCTGAACTCCAGTCACAACACCTGATCTCGTATGCCGTCTTCTGCTTGAAAAAAAAAAAAGACCAACTAACTAATATATATTTTCGCAGACACCGAGAGGAGAAACAACTCTACATGTCTTAGATGACTCTGCTTCTTG
+
CCDDDFFFFFFFGGGGGGGGGGHHHHHHHHHHGHHHHHFFFGFHHHHHHHHHHHHHHHGGGGGHHHHGFFFGEFGGGHHHHHHHGGGGGHHHGHHHHHHHGGGGHHHHHHHGHHGGGHHHHHHHHGHHHHGHGGHFCF1FHGGGHHHFGGGHGHHHHHHHGGHHGGGG@@9-..///../0:00;0000::0000009...-.//.-----....;0//..0:00000000000000:0000000000000
@M03495:530:000000000-LYBTV:1:2113:15715:26035 1:N:0:AACACCTG+CCCATGCG
GTCAGCATGTGAGCTTTGGTCCAGCCTGAGTCCTGGTTTATAACGGCAAAATATAGATCGGAAGAGCACACGTCTGAACTCCAGTCACAACACCTGATCTCGTATGCCGTCTTCTGCTTGAAAAAAAAAAAAAAAAAACTACATCAGGTAACCTAGCGCAATGCACTATACGACAGCTCTCGTAAACACACACGTCTGTCACACAGACACCACATGTACTCTCTATAGCATCCTACTAGTCTAGCAATCTC
+
BABCCFFFFFFFGGGGGGGGGGHHHGHHHHHHHHHHHHHHHHHHGGGGGHHHHHHHHHHHGGGGHHHHHHHGHHHGHHHHHHHHHHHHHHGHGGHHHH4BGHGGHHHHGGGHGHHHHHHHGHHHHGGGC/>//-----.000;0:C0000000;000----.000000000...9:.0000..:..00...:.-../.900000..0://...900000:000000000000/0000;0000009:00900
@M03495:530:000000000-LYBTV:1:2113:10607:26057 1:N:0:AACACCTG+CCCATGCG
GTCAGCATGTGAGCTTTGGTCCGCCTGAGTCCCTGGTTTATCAACGGCAAAATATAGATCGGAAGAGCACACGTCTGAACTCCAGTCACAACACCTGATCTCGTATGCCGTCTTCTGCTTGAAAAAAAAAAAATAACCTAGAGAGACGACACGATTCCAGCATTACGTAACGTCTCGTTCAGGCACGCATGTGTCGGTCGTTACACAACCACAGCTCGCGCCTTCATGGTTACTAACTGCCTTCTCTACTC
+
CCCCCFFFFFFFGGGGGGGCGGGGGGHHHGHHHHHHFGHHHHHHHGGGGGHGHHHHHHHHHGEFEGHHHHEHGFHHGHHHHHGHHHHHHHHGHGGHHFG4BGGFGHHHHGEGGGHBHHHGHFHHGFFGG<></<>11111<111..0.----.<.;::C0/;:0::.:::..:;///.:.:;0/...--..;00;.--.--:.:///.....99.:/.;---..///////;////9/////9////9/;/
@M03495:530:000000000-LYBTV:1:2113:20308:26076 1:N:0:AACACCTG+CCCATGCG
GTCAGCATGTGAGCTTTGGTCCAGCCTGAGTCCTGGTTTATCACGGCAAAATATAGATCGGAAGAGCACACGTCTGAACTCCAGTCACAACACCTGATCTCGTATGCCGTCTTCTGCTTGAAAAAAAAAAAAAAAAGATACAATTCACCACGACATTCACGGAAAACAATAGCACATTGTGACTCGAGCCCGTATGCTCATCAACGACAGGCCGGCTACCTCTTTATGATCGTAAAACGACACTAGCTCCG
+
BCCCCFFFFFFFGGGGGGGGGGHHHGHHGHHHHHHHHHHHHHHHGGGGGHHHHHHHHHHHGGGGHHHHHHFFHHHGHHHHHHHHHHHHHHGHGGHHFHGHHHGGHHHFF>EHGHHHHHHHFHHHGGGGG////-<<..000<0000000<..---.0000..-.::/;.000000/000900000....-.---./0900;000/..@-;.9.----.//00000:0009099...0;-9-9-;:B/000.
@M03495:530:000000000-LYBTV:1:2113:10416:26084 1:N:0:AACACCTG+CCCATGCG
GTCAGCATGTGAGCTTTGGAATTAGTAAATTCGTTGACGACAGAAGGAGCAAGATAACGACCACAGGGAGGGTGGTTTATCAACGGCAAAATATAGATCGGAAGAGCACACGTCTGAACTCCAGTCACAACACCTGATCTCGTATGCCGTCTTCTGCTTGAAAAAAAAAAAAAACATAAAACACAATCATATTAAATCGTACTTACAAACCAATATGCAGTTAGAAAGCCATCATGTCAATGTGTGCTACA
+
CCCDDFFFFFFFGGGGGGGGGGHHHHHHHHHHGHHHHHGGGGGHHHHHHHHHHHHHHHGGGGGHHHHGGGGGEFGGGHHHHHHHGGGGGHHHHHHHHHHHGGGGFHHHHHHGHHHGHHHHHHHHHHHHHHGHGGHHHG1FGHGGHHHHGGGHGHHHHHHHHFHHHGGGC:<@--..011:10....00<<<111:111..<<.<11110....00111111<111:10/./10<:1111111<11.1<1:0
@M03495:530:000000000-LYBTV:1:2113:9341:26136 1:N:0:AACACCTG+CCCATGCG
GTCAGCATGTGAGCTTTGGAACTTGTGCCTGCTTTGCACGTTCAATAACGAATTTTAAAGATGTGTTTAATTCTGGATCGGGTTCACCTGGTTTATCAACGGCAAAATATAGATCGGAAGAGCACACGTCTGAACTCCAGTCACAACACCTGATCTCGTATGCCGTCTTCTGCTTGAAAAAAAAAATAGAAATCTAGTGTAACACATTATTGTATGTCGCCTTTCTGTTGCACAGATAACCACGAGATCTG
+
BBCCAFFFFFFFGGGGGGGGGGHHHHHHHFHHHHHHHHHGHFHHHHHHHGGGHHHHHHHHHHHHHFHHHHGHHHHHHGHGGG1BGHHHHHHHHHHHHHHHGGGGGHHHHHGHHHHHGGGGHHHHHHHGFHHGHHHHHHHHHHHHHHGHGGEHHG2FHHGGHHGHGEFHGHHFGHHGHFHHHGGCC-.000;0000000<0;;09/.000900000900....90000000;000/;/9////..:-..9//
@M03495:530:000000000-LYBTV:1:2113:13400:26151 1:N:0:AACACCTG+CCCATGCG
GTCAGCATGTGAGCTTTGGAACAGCTGGTTTATCAACGGCAAAATATAGATCGGAAGAGCACACGTCTGAACTCCAGTCACAACACCTGATCTCGTATGCCGTCTTCTGCTTGAAAAAAAAAAAAAAAACAAAAGGTAAGGGTAAGCCTGGATGTGGATAAATGGCCTAACGTACCAATTCAAACACTTCAGATTTCTCACCAACTCTCGTGCCATATGAACTAATAGTTACTGTACGGAAGACTTTAGTC
+
CCBBCFFFFFFFGGGGGGGGGGHHHHHHHHHHHHHHGGGGGGHHHHHHHHHHHGGGGHHHHHHHGHHHGHDGHHHHHHHHHHHGHGGHGHH4FFHGGHHHHGGGHGHHHHHHHHBGHHGGGCDB/</<<<<..</<<000/<./<00//../0//000000<000//:;9/./..:00/000900..;00;000;00000;./.:////.;...////////////;/:;9//////....../;/////:
@M03495:530:000000000-LYBTV:1:2113:16598:26158 1:N:0:AACACCTG+CCCATGCG
GTCAGCATGTGAGCTTTGGACTCCTGACTGGTTTATCAACGGCAAAATATAGATCGGAAGAGCACACGTCTGAACTCCAGTCACAACACCTGATCTCGTATGCCGTCTTCTGCTTGAAAAAAAAAAAAAAATTAGAGCAGAACACAGAGCAAACAGCAGGCACGCGTGAAAAGACGAACATCACCCGTTTGACCACCCCGCACCACTTCATCAGTATCTCGCCCTCGCGTGTCACCTAACCTATCACCTCC
+
BABBBFFFFFFBFFGGGGGGGGHHHGHHHHHFHHHHHGHHGGGGGHHHHHHHHHHHGGGGHHBHHHHGHHHGFHHHHHHGHHHHHGGHGGHHGF4FGHFGHHHHGGFGGHHHGHFHGFHHHEGCCB/@/>-01111111//////..<//<//.:/./......----..00;./;----0000/:;../:////9..----;-.;9//9//////////..-:-.-----..//////..////;/./:.
@M03495:530:000000000-LYBTV:1:2113:17014:26182 1:N:0:AACACCTG+CCCATGCG
GTCAGCATGTGAGCTTTGGAGCAAGATTGGTTTATCAACGGCAAAATATAGATCGGAAGAGCACACGTCTGGACTCCAGTCACATCACCTGATCGCGTATGCCGACTGCTTCTTGATAAATCTCTTGTGAAAATATATTTGATTGGCTTTTCTGCAGGTTGTTTGCCAGGACTTTCCAAGACCTCCACTAGAAAACACAATAAACTTTTTGGAAGCTGGACAACTATCTTCATTTTTCAGAAACAGTGAAC
+
AAAAAFFFFFFFGGGGGGGGGF1FAGHFGAGH0AAA2DCEE0E/FGD12F2G21BAA//0BC10ABEAFG/0101B1@@2FG11B@11>100B1//////B21///>/B11B1112122B2221221>B22F1BFBGHGHHHHF1001@0G2FG1GH0FFF/<0?GFHHFACGBD1>11<>G0CGCCHHHFFG0<<CC..:C00;:0;G0-;/<G.CFBFF0.99/0F00F0;F090/;C0B/;FFB0;B9
@M03495:530:000000000-LYBTV:1:2113:21205:26189 1:N:0:AACACCTG+CCCATGCG
GTCAGCATGTGAGCTTTGGAGTGAAATCTCTTGTCTTAAGGAATAAAGGAAAAAGATTCCGTCGGAGGCTCGGTGCTCTACAGGTTCAACCTTTGTACTCTATTATTGCCTCACATTCCATCTCTTGTGAAAATATATTTGATTGGCTTTTCTGCAGGTTGTTTGCCAGGACTTTCCAAGACCTCCACTAGAAAACACAATAAACTTTTTGGAAGCTGGACAACTATCTTCATTTTTCAGAAACAGTGAAC
+
CBBCCFFFFFFFGGGGGGGGGGHHHHHHHHHHGGHHHHHHHGHHHHHHHHHHHHGFHHHIHIHGGGGGGHHGGGGGHHHHHHHHHHHHHHHHHHHHHHHHHHHHHHHHHHHHHHHHHHHFHFHHHHHFHFFHHHHHHHHHHHGHHGHHHHGHHHGHHGHGHGHHHHHHHHHHHHHHHHHHFGHHHHGHHGHHGHHHHHHGHHHHHHHGHHGGBCFGHHFHHHHHHHHHHHGGGGGGGGBFGGGGGGFFGGF
@M03495:530:000000000-LYBTV:1:2113:8821:26205 1:N:0:AACACCTG+CCCATGCG
GTCAGCATGTGAGCTTTGGTCCAGCCTGAGTCCCTGGTTTATCAACGGCAAAATATAGATCGGAAGAGCACACGTCTGAACTCCAGTCACAACACCTGATCTCGTATGCCGTCTTCTGCTTGAAAAAAAAAAAAACAAAATACCGCACTCAATAAACAGATGGCATAAACCCGATTATTACAATTAAATCATCTATACTAGACAATGATCTACTATAACAGAGTACTCTGTTCAATGTCATAATATATACT
+
CCCCCFFFFFFFGGGGGGGGGGHHHGHHHHHHHHHHHGHHHHHHHHGGGGGHHHHHHHHHHHGGGGHHHHHHHGHHHGHHHHHHHHHHHHHHGHGGHHHFBHHHGGHHHHGGGHGHHHHHHHGHHHHGGG@FD<@...<<<111.-<--/<0<000;0/:000/;0C000/.-:-..00000;00000;;0090090000000;/00;0:00000000000//000000000000;0000000:000:000
@M03495:530:000000000-LYBTV:1:2113:18294:26235 1:N:0:AACACCTG+CCCATGCG
GTCAGCATGTGAGCTTTGGAATTAGTAAATTCGTTGACGACAGAAGGAGCAAGATAACGACCACAGGGAGGGTGGTTTATCACGGCAAAATATAGATCGGAAGAGCACACGTCTGAACTCCAGTCACAACACCTGATATCGTATGCCGTCTTCTGCTTGAAAAAAAAAAAAAACCATACACAAATAAAACCTAACCAGCTCTTACTCACATAATACAGAATGTGACTTCATATGTAATATAGGTAAAATGC
+
BBCCCFFFFFFFGGGGGGGGGGHHHHHHGHHHGHHHHHFGGGGHHHHHHHHHHHHHHHGGGGGHHHHGGGGGEFGGGHHHHHGFGGGGHHHHHHHHHHHGGGGHHHGHHHGHHHGHHHHHHHHHHHHHHGHGGHHHH1?FFGHHHFHFGGHGHHHGHGHHHHHHGGFFC--:;...0;/000;.00;;B0./;0/.;..000:0:00;0;000900909:0090::00000000000:00000000;0000
@M03495:530:000000000-LYBTV:1:2113:16763:26242 1:N:0:AACACCTG+CCCATGCG
GTCAGCATGTGAGCTTTGGAGTGAAATCTCTTGTCTTAAGGAATAAAGGAAAAAGATTCCGTCGGAGGCTCGGTGCTCTACAGGTTCAACCTTTGTACTCTATTATTGCCTCACATTCCATCTCTTGTGAAAATATATTTGATTGGCTTTTCTGCAGGTTGTTTGCCACGACTTTCCAAGACCTCCACTAGAAAACACAATAAACTTTTTGGAAGCTGGACAACTATCTTCATTTTTCAGAAACAGTGAAC
+
BABCCFFFFFFFGGGGGGGGGGHHHHHHHHHHHHHHHHHGHHHHHHHHHHHHHHGGHIHHHHHGGGGGGHHGGEGGHHHHHHGHHHHHHHHHHHHHHHHHHHHHHHHHHHHHHHHHHHHHHHHHHHHHHHHHHHHHHHHHHHHHHAGHHHHHHHHHHHHHHGGHHHHHHGGGGGHHHHHHHHHHHHHHHHHHHHGHHHHEHHGHHHHHHHGGGHHHHHHHHHHHGGGGGGGGGGGGGGCCFGFGGGFFFF9
@M03495:530:000000000-LYBTV:1:2113:10689:26244 1:N:0:AACACCTG+CCCATGCG
GTCAGCATGTGAGCTTTGGAGTGAAATCTCTTGTCTTAAGGAATAAAGGAAAAAGATTCCGTCGGAGGCTCGGTGCTCTACAGGTTCAACCTTTGTACTCTATTATTGCCTCACATTCCATCTCTTGTGAAAATATATTTGATTGGCTTTTCTGCAGGTTGTTTGCCAGGACTTTCCAAGACCTCCACTAGAAAACACAATAAACTTTTTGGAAGCTGGACAACTATCTTCATTTTTCAGAAACAGTGAAC
+
CACCDFFFFFFFGGGGGGGGGGHHHHHHHHHHHHHHHHHHHHHHHHHHHHHHHHGGHIHHHHHGGGGGGHFEGGGGHHHHHHHHHHHHHHHGHHHHHHHHHHHHHHHGHHHHHHGHHHHHHHHHHHHGFHGHHHHHHHHHHGHHHHHHHHHHHHHHHHFHHGHHHHGHFHHHHHHGHGFHGHHHHEHHHHHFHHHHHHGGHHGHGHHHHHGGGGGEHHHHHGGHHHHHGHGGGGGGGGFBBFBFGGGGGG:
@M03495:530:000000000-LYBTV:1:2113:7883:26263 1:N:0:AACACCTG+CCCATGCG
GTCAGCATGTGAGCTTTGGACTCCTGACTGGTTTATCAACGGCAAAATATAGATCGGAAGAGCACACGTCTGAACTCCAGTCACAACACCTGAAATCGTATGCCGTCTTCTGCTTGAAAAAAAATAAACCCAATATTGAACTTACTATCTGACAGGTAGTACGTAACATGATAAGAACTACAGGCTGGTAAAGCTTTAGAGTATGACGAACGGTCCTGATCGACTAGAGTGGTCCAGTTCAGCTTACGCAA
+
BAAA3FFFFDFDGGGGGGGFGG4GFFHHHHHFHHHHHHGHEEEGGHHHHFFGHHHHAE1A1GHHFHFCHE2BGGGFFEHHGD3@FFGHGGFGF33BBEHFFHHFGECFA44FHDGB03G30/BC011B10??F0FDD22111>@F1111<<1?<</111111.>>0>F11<1>11>0<00<<0/<..</=:000;0:0<0:00;;00;.---...-90;00.;-;-;B000.0/:///;////////...9
@M03495:530:000000000-LYBTV:1:2113:9910:26277 1:N:0:AACACCTG+CCCATGCG
GTCAGCATGTGAGCTTTGGAGTGAAATCTCTTGTCTTAAGGAATAAAGGAAAAAGATTCCGTCGGAGGCTCGGTGCTCTACAGGTTCAACCTTTGTACTCTATTATTGCCTCACATTCCATCTCTTGTGAAAATATATTTGATTGGCTTTTCTGCAGGTTGTTTGCCAGGACTTTCCAAGACCTCCACTAGAAAACACAATAAACTTTTTGGAAGCTGGACAACTATCTTCATTTTTCAGAAACAGTGAAC
+
BABBBFFFFFBFGGGGGGGGGGHCGHHHFHFHFGFGGGHHFFHHHHHHGHHHHHGGHHHHHHFGGCAFGHGGGEGGHHHHHHGG3GGHHHHHHHHHHHHGHHHHFHHFFHHHHHHHHGHEHHHHHHHFGHHHFHGHHHHGGHHG3BGHHHHFHHHHHGFGFEHHFHFHHGHH0GHHGBDFACFFGHHHHHF1D1<>GHHEGHHHFHHGHHGGFCGHHGHEHGCEHHHHFHGGGF0BFFC0;BFFGGBFFF0
@M03495:530:000000000-LYBTV:1:2113:15650:26279 1:N:0:AACACCTG+CCCATGCG
GTCAGCATGTGAGCTTTGGTCCAGCCTGAGTCCTCTGGTTTATCAACGGCAAAATATAGATCGGAAGAGCACACGTCTGAACTCCAGTCACAACACCTGATCTCGTATGCCGTCTTCTGCTTGAAAAAAAAAAAAACAACAAACACATAGTAGCAGCAGTCCGTCTACAATAAAAACTACAAACAACACAACACAACTAGAGAAACACATCTGATTTACGAATATAGAACATGCTTCAATCAGGTCATAAT
+
CCCDDFFFFFFFGGGGGGGGGGHHHGHHHHHHHHHHHHHHHHHHHHHGGGGGHHHHHHHHHHHGGGGHHHGHHHGHHHGHHHGHHHHHHHHHHGHGGHHHF4FHHGGHHHHGFGHGHHHHHHHGHHHHGGGGGA>>..<...0.0..00000<000/..00<....<0000:0::0.0<0000.........9....0:0<0000//..000000<000..<..0000<0/<00000<000000<:00000
@M03495:530:000000000-LYBTV:1:2113:20135:26288 1:N:0:AACACCTG+CCCATGCG
GTCAGCATGTGAGCTTTGGAGTGAAATCTCTTGTCTTAAGGAATAAAGGAAAAAGATTCCGTCGGAGGCTCGGTGCTCTACAGGTTCAACCTTTGTACTCTATTATTGCCTCACATTCCATCTCTTGTGAAAATATATTTGATTGGCTTTTCTGCAGGTTGTTTGCCAGGCCAGGTCGTGATTGTTGCAGCAGGTATGATATAATTCTAGGATTTGACAGATGAATAATTTACATATATATCTAACTTTGA
+
>AAA111B11@@E1BCD111AFAD33EGAFHB1GGH3D3E11FFAEA110A0EAAAF1FFBHHAEEAEF/FEFFA/B@GB@@GH1@FGEFGHF1@FF2@FEDGBGHF11@1EBFHHGGHFHHGFE2FG122B1BGFG2B>G2B2B00B<GHHF2B210@@FEH00@@11//</?/11><.><1111<11<10F<.=0GFGGBG00=D0D0<0:G00<:CCFCCC0;G0;C0:;0CH09;;9C0090C0CB0
@M03495:530:000000000-LYBTV:1:2113:18690:26317 1:N:0:AACACCTG+CCCATGCG
GTCAGCATGTGAGCTTTGGAATTAGTAAATTCGTTGACGACAGAAGGAGCAAGATAACGACCACAGGGAGGGTGGTTTATCAACGGCAAAATATAGATCGGAAGAGCACACGTCTGAACTCCAGTCACAACACCTGATCTCGTATGCCGTCTTCTGCTTGAAAAAAAAAAAAAAAAAATATGCTGAGGCATATACAACCCAAGACGTAGATAGTCAAGCATATAACACAGAACAGCTAGCAAGACGCTGAT
+
CCDDDFFFFFFFGGGGGGGGGGHHHHHHHHHHGHHHHHGGGGGHHHHHHHHHHHHHHHGGGGGHHHHGGGGGFGGGGHHHHHDGGGGGGHHHHHHHHHHHGGGGHHHHHHHGHHHGHHHHHHHGHHHHHHGHGGHHHHFHGHFFHHHHGGFHGHHHHHHHFHFHHGGGGG9;-:;---.;00000:...:0000:000...;../.9...000000:00/:00000:0.;0:///:00000;///.;9A90
@M03495:530:000000000-LYBTV:1:2113:20951:26317 1:N:0:AACACCTG+CCCATGCG
GTCAGCATGTGAGCTTTGGAGTGAAATCTCTTGTCTTAAGGAATAAAGGAAAAAGATTCCGTCGGAGGCTCGGTGCTCTACAGGTTCAACCTTTGTACTCTATTATTGCCTCACATTCCATCTCTTGTGAAAATATATTTGATTGGCTTTTCTGCAGGTTGTTTGCCAGGACTTTCCAAGACCTCCACTAGAAAACACAATAAACTTTTTGGAAGCTGGACAACTATCTTCATTTTTCAGAAACAGTGAAC
+
CCCCCFFFFFFFGGGGGGGGGGHHHHHHHHHHHHHHHGHHHHHHHHHHHHHHHHGGHHHHHHHGGGGGGHHGGGGGHHHHHHHHHHHHHHHHHHHHHHHHHHHHHHHHHHHHHHHHHHHGHHHHHHHHHHHHHHHHHHHHHGHHHHHHHHHHHHHHHHHHHGHHHHHHHHHHHHHHHHDGHHHHHHHHHHHHGGGHHHHGHHHHHHHHGHGGHHHGHHHEHHHHHHHHGHGGGGGGGGBBFBGGGGGGGG0
@M03495:530:000000000-LYBTV:1:2113:16967:26326 1:N:0:AACACCTG+CCCATGCG
GTCAGCATGTGAGCTTTGGAATTAGTACGACAGAAGGAGCAAGATAACGACCACAGGGAGGGTGGTTTATCAACGGCAAAATATAGATCGGAAGAGCACACGTCTGAACTCCAGTCACAACACCTGATCTCGTATGCCGTCTTCTGCTTGAAAAAAAAAAAACAGTCCACAAGATACACAAAATAACGCAATAACATAAACAACACCTTCCACGACACCCCCCGACGAACACACACCCACTATAACGCCAC
+
CCCCCFFFFFFFGGGGGGGGGGHHHHHHGCEGGHHHHHGHHHHHHHHHGGGGGHHHHGGGGGBFFEFHHHGHEHFGGGGHHHHHHHHHHHGGGGHHHHHHHGHHHGHHHHHHHHHHHHHHGHGGHHHF2DHGFGHHHHGEGGGFHHHHHHHHGHFGG--A;@..:000000../0;0000...0000.---.0000000:00;99../00/::.----;;---------9-/........./0000.--..
@M03495:530:000000000-LYBTV:1:2113:15112:26331 1:N:0:AACACCTG+CCCATGCG
GTCAGCATGTGAGCTTTGGAATTAGTAAATTCGTTGACGACAGAAGGAGCAAGATAACGACCACAGGGAGGGTGGTTTATCAACGGCAAAATATAGATCGGAAGAGCACACGTCTGAACTCCAGTCACAACACCTGATCTCGTATGCCGTCTTCTGCTTGAAAAAAAAAAAAAAACAATACAAAGTAACACATAAAAATTCACAATACTCTAAACGAATTAGCTTCTGATTCACAATAACTATCACTGTAA
+
BCCCCFFFFFFFGGGGGGGGGGHHHHHHHHHHGHHHHHGGGGGHHHHHHHHHHHHHHHGGGGGHHHHGGGGGFGGGGHHHHHGHGGGGGHHHHHHHHHHHGGGGHHHHHHHGHHHGHHHHHHHHHHHHHHGHGGHHHHDHHHGGHHHHGGGHGHHHHHHHHHHHHGGGGEA-9-9...00;B00/:900;0.0000099000;09000000000;.....00/0000000990000000000900000000
@M03495:530:000000000-LYBTV:1:2113:23459:26383 1:N:0:AACACCTG+CCCATGCG
GTCAGCATGTGAGCTTTGGAGTGAAATCTCTTGTCTTAAGGAATAAAGGAAAAAGATTCCGTCGGAGGCTCGGTGCTCTACAGGTTCAACCTTTGTACTCTATTATTGCCTCACATTCCATCTCTTGTGAAAATATATTTGATTGGCTTTTCTGCAGGTTGTTTGCCAGGACTTTCCAAGACCTCCACTAGAAAACACAATAAACTTTTTGGAAGCTGGACAACTATCTTCATTTTTCAGAAACAGTGAAC
+
BABCCFFFFFFFGGGGGGGGGGHHHHHHHHHHHHHHHHHHHHHHHHHHHHHHHHGGHHHHHIHGGGGGGHHGGEGGHHHHHHFHHHHHHHHHHHHHHHHHHHHHHHHHHHHHHHHHHHHHHHHHHHHHHHFHHHHHHHHHHHHHHFHHHHHHHHHHHHHHHGHHHHHHHGHHHHHHHHHHHHHHHHHHHHHEHFGHHHG<GF<DHHHHHHGGHGHGHHFHHGHHHHGFHHGGGGGGGG0;9FFBFGBFFB0
@M03495:530:000000000-LYBTV:1:2113:22122:26385 1:N:0:AACACCTG+CCCATGCG
GTCAGCATGTGAGCTTTGGAATTAGTAAATTCGTTGACGACAGAAGGAGCAAGATAACGACCACAGGGAGGGTGGTTTATCAACGGCAAAATATAGATCGGAAGAGCACACGTCTGAACTCCAGTCACAACACCTGATCTCGTATGCCGTCTTCTGCTTGAAAAAAAAAAAAAACACTACAAACAACAAGACAGAACAAACTTGAAGATACATTAAACATACTAGTAAACTGTCAACATACGTATCCATGT
+
CCCDDFFFFFFFGGGGGGGGGGHHHHHHHHHHGHHHHHGFGGGHHHHHHHHHHHHHHHGGGGGHHHHGGGFFEFGGGHHHHHGHGGGGGHHHHHHHHHHHGGGGHHHHHHHGHHHGHHHHHHHHHHHHHHGHGGHHHF=GGHFGHHHHGCEHGHHGHHHGHHHHHGFGGC9<<-.9.://0009....9<//<//0///..0000000<00:00<00<<0:000000000000:0000/0<.00<:0:000
@M03495:530:000000000-LYBTV:1:2113:16152:26390 1:N:0:AACACCTG+CCCATGCG
GTCAGCATGTGAGCTTTGGTTTATCAACGGCAAAATATAGATCGGAAGAGCACACGTCTGAACTCCAGTCACAACACCTGATCTCGTATGCCGTCTTCTGCTTGAAAAAAAAAAAAAAACACCTAAACATGACCAGACAGGACTACTTAAATAATGACAGGTATTGACATTCTTGTCATAGATAACTACCAACTCGATGGCATGAATTGCAGTCTTCGTAACTTCAGTATCGTCCATATAACCTACAGCAA
+
CCDDCFFFFFFFGGGGGGGGGGHHHHHHGGGGGHHHHHHHHHHHGGGGHHHHHHHGHHHGHHHHHHHHHHHHHHGHGGHHHG@FGHGGHHHHGEGHGHHHHHHHHHHHHGGGCDDB/////0.01111<11111<0..//...///0<00;00C000000.:0000000:000;000000:000:0000/00./0../0.//0.0000000000000.//..0000000:0./...000:00000/;00//
@M03495:530:000000000-LYBTV:1:2113:23299:26426 1:N:0:AACACCTG+CCCATGCG
GTCAGCATGTGAGCTTTGGAGTGAAATCTCTTGTCTTAAGGAATAAAGGAAAAAGATTCCGTCGGAGGCTCGGTGCTCTACAGGTTCAACCTTTGTACTCTATTATTGCCTCACATTCCATCTCTTGTGAAAATATATTTGATTGGCTTTTCTGCAGGTTGTTTGCCAGGACTTTCCAAGACCTCCACTAGAAAACACAATAAACTTTTTGGAAGCTGGACAACTATCTTCATTTTTCAGAAACAGTGAAC
+
AAABCFFFFFFFGGGGGGGGGGHHHHHHHHHHHHHHHHFFGDGHHHHHHGHFHHGGHHHHHIHGGGGGGHFGEFGGHHHHHHFHHHHHHHHHHHHGHHHHHHHHHHHGFHHHHHHHHFFFHHHHHHHHHB4FBFGHHHHHGEHHGBGGHHHHHGFHHHHHHGHHFGFHGEGHHHHHHHGHGGFHHFGHHHBGHDGHEFH.DD0=GHHHHHCG0:GGHHHGHFHHHHHGHHGEFFFFGGFFBFFGGFFBGG0
@M03495:530:000000000-LYBTV:1:2113:15137:26437 1:N:0:AACACCTG+CCCATGCG
GTCAGCATGTGAGCTTTGGAGTGAAATCTCTTGTCTTAAGGAATAAAGGAAAAAGATTCCGTCGGAGGCTCGGTGCTCTACAGGTTCAACCTTTGTACTCTATTATTGCCTCACATTCCATCTCTTGTGAAAATATATTTGATTGGCTTTTCTGCAGGTTGTTTGCCAGGACTTTCCAAGACCTCCACTAGAAAACACAATAAACTTTTTGGAAGCTGGACAACTATCTTCATTTTTCAGAAACAGTGAAC
+
CBCCDFFFFFFFGGGGGGGGGGHHHHHHHHHHHHHHHHHHHHHHHHHHHHHHHHGGHIIIHHHGGGGGGHHGGGGGHHHFFHHHHHHGFGGGGGHGHHHHHHHHHHHFHHHHHHGHHHGDGHHHHHFHHDGGBFGHGHHHHFHHG0CFGHHFHFBGGHHHFEGGCGDHHHFHHHHHFGGGAHFGHHHHHGHHFHFHHHHEHHBGDGHHHHGGGGF.CGCCHHGECGCGHGFFFGGGBF;;FFFFFGFFFF0
@M03495:530:000000000-LYBTV:1:2113:16335:26448 1:N:0:AACACCTG+CCCATGCG
GTCAGCATGTGAGCTTTGGAGTGAAATCTCTTGTCTTAAGGAATAAAGGAAAAAGATTCCGTCGGAGGCTCGGTGCTCTACAGGTTCAACCTTTGTACTCTATTATTGCCTCACATTCCATCTCTTGTGAAAATATATTTGATTGCCTTTTCTGCAGGTTGTTTGCCAGGACTTTCCAAGACCTCAACTAGAAAACACAATTAACTTTTTGGATGCTGAACACCTCTCTTCATTTTTCAGAAACAGTGATA
+
>>>A>CFFBFFBEGBGGFF1BB1FHFFHGHCHFFBHGFHHCHGHGHFH1GEGBGEEHHHEFEG///E/EGF?/E?/@FGDG1FEHHFD2EBGBGFFF2BBFFGHHHGGFHHFHHHGHFH2FF1FGFE1EG211B12GE>FBDHHD11FFF1GG2FH10<<0?<FCH<G<CFHFFFFGF1<0<0GH><GHHE1=>00><C.<000==GFD0-</0/:G00:;G/:/.0/0:00<;009/C0BB/C//00;00
@M03495:530:000000000-LYBTV:1:2113:8977:26453 1:N:0:AACACCTG+CCCATGCG
GTCAGCATGTGAGCTTTGGTCCAGCCTGAGTCCTGGTTTATCAACGGCAAAATATAGATCGGAAGAGCACACGTCTGAACTCCAGTCACAACACCTGATCTCGTATGCCGTCTTCTGCTTGAAAAAAAAAAAACCTCTAACCATACCTATATCTCACCTTCTTATTTTCTTTCTTGTATCACCATCCTTCTATAGTGCCTACTTGAATGCACTTCATACTACTTCTATATGCCGTTCCGCAGATCCAATCT
+
AAABBFFFFFFFGGGGGGGEFFHHGGFGCGFGHHHGAGGHHHHHFEEEGGHFHHHHHHHHHGGAEFHGHFBFEHHHGGHHGHFHHGHBGFHGHGEHHEG4BDHFGHHHHC?EGF4BDHHHHFFHB?@@D////</00<F11011100111<=>0000.00/000=0<0D0000:00000000:;0::;0CF000;0000;;/0000009;090/000900000;00;0;0090:.9....---;/9//;;;
@M03495:530:000000000-LYBTV:1:2113:9353:26475 1:N:0:AACACCAG+CCCATGCG
GTCAGCATGTGAGCTTTGGTCCAGCCTGAGTCCTGGTTATCAACGGCAAAATATAGATCGGAAGAGCACACGTCTGAACTCCAGTCACAACACCAGATCTCGTATGCCGTCTTCTGCTTGAAAAAAAAAACCAATACCCCAGTAATTCGCAGACGTCACGCGACACCGTGCAACCGCTGAGTATCCTGCTCCAGTCAACCTTGCTTTTCTCACCTACCGTTACGCACCAATGTTGACTAAGTCTGCCTGGG
+
BBBBBBFFFFFFGGGGGGGGGGFHHGHHFHGHHHHHGHHHHHHHGGGGGHHHHHHHGHGHGGGGFHHHHHHGHHHGGFGGHHBGGHFHHHGGGFGH1F3GFGGGHHHGEEEGGHHFHHHH0?3BB/B/<///?/11111?//1111=1....-0<<.<...--:-:CC...;009----..0000;0;//00/;///;/./9/;//9//:///.;//.-....9..;@../////:///////9///;;..
@M03495:530:000000000-LYBTV:1:2113:16330:26484 1:N:0:AACACCTG+CCCATGCG
GTCAGCATGTGAGCTTTGGAGTGAAATCTCTTGTCTTAAGGAATAAAGGAAAAAGATTCCGTCGGAGGCTCGGTGCTCTACAGGTTCAACCTTTGTACTCTATTATTGCCTCACATTCCATCTCTTGTGAAAATATATTTGATTGGCTTTTCTGCAGGTTGTTTGCCAGGACTTTCCAAGACCTCCACTAGAAAACACAATAAACTTTTTGGAAGCTGGACAACTATCTTCATTTTTCAGAAACAGTGAAC
+
BBBBBFFFFFFFGGGGGGFFGGGGHFHHHHHHHHHHHHHHHHHHHHHHHHHHFHGGHHHHHHHGGGGGEHHGGGGGHHHHHHGHHHHGFHHHHHHGFHGHHGHHFHGGHHHHHHHHHHHHHHHHHHHHFHBF3BEHHHHHHEHHHHHHHHHHFHGHHHGHHEHHHHHHHHHHHHHHHHEHHHHHHHHHHHGHHGFCGHE<GGHFHHHHHHGG/;GGHHHHGFGEHBGHGHGFFGFFGGCFFGFFGFBFGG:
@M03495:530:000000000-LYBTV:1:2113:9411:26493 1:N:0:AACACCTG+CCCATGCG
GTCAGCATGTGAGCTTTGGAGTGAAATCTCTTGTCTTAAGGAATAAAGGAAAAAGATTCCGTCGGAGGCTCGGTGCTCTACAGGTTCAACCTTTGTACTCTATTATTGCCTCACATTCCATCTCTTGTGAAAATATATTTGATTGGCTTTTCTGCAGGTTGTTTGCCAGGACTTTCCAAGACCTCCACTAGAAAACACAATAAACTTTTTGGAAGCTGGACAACTATCTTCATTTTTCAGAAACAGTGAAC
+
BBBBBFFFFFFFGGGGGEGGGGGH5FFHHHGGDGGHGHHFHGHHHHFHHHGGCHGGGHHHHHFEG0EEEHHGGEGGHHHHHHHFGHHHFHHHFGHG4GFGHHHH4GGFFHHGEHCFGEHHHHHHHHHHGE4GFGGHFGHHHGHHGHFHFHHHHGE?FGGFHEHHEGHHFHHHHHHHHH1GAGHHHGHHGHHGHHFHHHAEHFHDGHGHHHGGEGGHHHHAGFGCCGHHGEFGGBFGGGF9F0FEGGBBFF0
@M03495:530:000000000-LYBTV:1:2113:11267:26508 1:N:0:AACACCTG+CCCATGCG
GTCAGCATGTGAGCTTTGGGACTGGTTTATCAACGGCAAAATATAGATCGGAAGAGCACACGTCTGAACTCCAGTCACAACACCTGATCTCGTATGCCGTCTTCTGCTTGAAAAAAAAAAACAACAACAGTTCACAACTATAGTCGCGTCTCTTGTTCCATCGCGTTTATTGTGCTTGTGTCGTGTTGTTACGTACACCTTCATGTCGTCGTCACACACTGTCAACATCTGTACTGCAGACGTCTCTATGC
+
CCCBCFFFFFFFGGGGGGGGGGHHHHHHHHHFFHGGGFGHGGHHHHGHHHGFFGHHHHHHHGHHHGFHHHHHHHHHHHHEGHGGHHGG4FHHFFHHHHEEEHGHHHHHHH0??GHGGGG/<//?//?//<1??1<11/11111>1.--<-./000=000000.:-;--.000;00;00;0/0...9../.00./0..0/;00;0000...--..900../0900000/:00000000000.-..//00000
@M03495:530:000000000-LYBTV:1:2113:20555:26514 1:N:0:AACACCTG+CCCATGCG
GTCAGCATGTGAGCTTTGGTCCAGCCTGAGTCCCTGGTTTATCAACGGCAAAATATAGATCGGAAGAGCACACGTCTGAACTCCAGTCACAACACCTGATCTCGTATGCCGTCTTCTGCTTGAAAAAAAAAAAAAAATAAATAAAGAAACACACGTAATACTGACAAAAACATCAAACAACAGAAGAACTAGAAATACATCCAACGACCGGTAATCAAATGACGTACTATAACGCCACTTCCCATCAATGA
+
CCCCCFFFFFFFGGGGGGGGGGHHHGHHHHHHHHHHHGHHFHHHHHGGGEGHHHHHHHHHHHGGGGGHHHHHHGHHGGHHHHHHHHHHHHHHGHGGHHHG4GGHGGHHHHGGGHGHHHHHHFHFHHHGGGGFC/---.000000000.///...-.;:.0<00</00;....0090:;..:.///////000000000000/0;/..------.::///////.;9../////.9-../////;9//////
@M03495:530:000000000-LYBTV:1:2113:15810:26551 1:N:0:AACACCTG+CCCATGCG
GTCAGCATGTGAGCTTTGGAGTGAAATCTCTTGTCTTAAGGAATAAAGGAAAAAGATTCCGTCGGAGGCTCGGTGCTCTACAGGTTCAACCTTTGTACTCTATTATTGCCTCACATTCCATCTCTTGTGAAAATATATTTGATTGGCTTTTCTGCAGGTTGTTTGCCAGGACTTTCCAAGACCTCCACTAGAAAACACAATAAACTTTTTGGAAGCTGGACAACTATCTTCATTTTTCAGAAACAGTGAAC
+
ACCCCFFFFFFFGGGGGGGGGGHHHHHHHHHHHHHHHHHHHHHHHHHHHHHHHHGGHIHHHHHGGGGGEHHGGGGGHHHFHHHHHHHHHHHHHHHHHHGHHHHHHHHHHHHHHHHHHHHHHHHHHHHHGHGGHHHHHHHHHHHHHGGHHHHHHHHHHGHHHEHHHHHHHHHHHHHHHHGHHHHGHHHHHHFHHGGHHGHCHHHHHHHHHHGGEHHGHHGHGHHHHHHHGHGGGGGGGGFBFB9FFGFFFGB
@M03495:530:000000000-LYBTV:1:2113:13054:26555 1:N:0:AACACCTG+CCCATGCG
GTCAGCATGTGAGCTTTGGAGTGAAATCTCTTGTCTTAAGGAATAAAGGAAAAAGATTCCGTCGGAGGCTCGGTGCTCTACAGGTTCAACCTTTGTACTCTATTATTGCCTCACATTCCATCTCTTGTGAAAATATATTTGATTGGCTTTTCTGCAGGTTGTTTGCCAGGACTTTCCAAGACCTCCACTAGAAAACACAATAAACTTTTTGGAAGCTGGACAACTATCTTCATTTTTCAGAAACAGTGAAC
+
CCCCCFFFFFFFGGGGGGGGGGHHHHHHHHHHHHHHHHFFHHHHHFHHHHHHHHGGHHHHHIHGGGGGGHHGGGGGHHHHHHHHHHHHHHHHHHHHHHHHHHHHHHHHHHHHHHHHHHHHHHHHHHHHHGHHHHHHHHHHHHHHHHHHHHHHHHHHHHHHHGHHHHHHGHGHHHHHHHHHHHHHHHHHHHHHEHHHHHG<GHGHHHGHHHGGHHHHHHHHHGHHHHFGHHGGGGGGGGB;FFFGGGBFGGB
@M03495:530:000000000-LYBTV:1:2113:17665:26556 1:N:0:AACACCTG+CCCATGCG
GTCAGCATGTGAGCTTTGGATGGTTCTGGTTTATCAACGGCAAAATATAGATCGGAAGAGCACACGTCTGAACTCCAGTCACAACACCTGATCTCGTATGCCGTCTTCTGCTTGAAAAAAAAAAAAACACAACAACAACCGGCCGGACATATGAAGCAAGACGACAAGAACCAGATCAAAGTCTCATAACACCTCCACTGCATGTTACCAAATCTGTCATGCATCTAGCACTGTGCAGTATGCACAGTCTA
+
CCCCCFFFFFFFGGGGGGGGGGGHHHHHHHHHHHHHHHGGGGGHHHHHHHHHHHGGGGHHHHHHHGHHHGHHHHHHHHHHHHHHGHGGHHHG4FGHGGHHHHGGGHGHHHHHHHHHHHHGGGGD/<//?0//........---------0000;000::/;/.----.://.;..;000000000::00000./;9/;0000000000000.0000;000:0000:000000/00;000000:000/0000
@M03495:530:000000000-LYBTV:1:2113:21166:26570 1:N:0:AACACCTG+CCCATGCG
GTCAGCATGTGAGCTTTGGAATTAGTAAATTCGTTGACGACAGAAGGAGCAAGATAACGACCACAGGGAGGGTGGTTTATCAACGGCAAAATATAGAACGGAAGAGCACACGTCTGAACTCCAGTCACAACACCTGATCTCGTATGCCGTCTTCTGCTTGAAAAAAAAAAAATAGAAAATCAGACAAAAACACAAAATTTCCGATATCAATAATTCCTTACGATTTCATTCATCTCTCTCTACAATTCATT
+
ABBCCFFFFFFFGGGGGGGGGGHHHHHHFHHHGHHHHHGGGGGHHHHHHHHHHHHHHHGGGGGHHHHGGGGGFGGGGHHHHHHHGGGGGHHHHHHHH3GGGGGGHHHHHHGGHHHGHHHHHHHHHHHHHHGHGGHHHHBGHHGGHHGHGGGHGHHHHHHHHGHHHGGGFE:B.00099:00;00:///.9:.9...;00000...9-00000900000000;..9.0:00000090000;0:000:00000
@M03495:530:000000000-LYBTV:1:2113:13535:26589 1:N:0:AACACCTG+CCCATGCG
GTCAGCATGTGAGCTTTGGAGTGAAATCTCTTGTCTTAAGGAATAAAGGAAAAAGATTCCGTCGGAGGCTCGGTGCTCTACAGGTTCAACCTTTGTACTCTATTATTGCCTCACATTCCATCTCTTGTGAAAATATATTTGATTGGCTTTTCTGCAGGTTGTTTGCCAGGACTTTCCAAGACCTCCACTAGAAAACACAATAAACTTTTTGGAAGCTGGACAACTATCTTCATTTTTCAGAAACAGTGAAC
+
CCCCDFFFFFFFGGGGGGGGGGHHHHHHHHHHHHHHHHHGHHHHHHHHHHHHHHGGHIHIHIHGGGGGGHHGGGGGHHHHHHHHHHHHHHHHHHHHHHHHHHHHHHHHHHHHHHHHHHHHHHHHHHHHHHHHHHHHHHHHHHHHHFHHHHHHHHHHHGHHHGHHHHHHGHHHHHHHHHGHHHHHHHGHHHHGHHHHHHGEHGHHHHHHHHGGHHHHHHGHHGHGHHGHHGGFFGGGGGCCGFFGGGFGGG:
@M03495:530:000000000-LYBTV:1:2113:9679:26602 1:N:0:AACACCTG+CCCATGCG
GTCAGCATGTGAGCTTTGGAGTGAAATCTCTTGTCTTAAGGAATAAAGGAAAAAGATTCCGTCGGAGGCTCGGTGCTCTACAGGTTCAACCTTTGTACTCTATTATTGCCTCACATTCCATCTCTTGTGAAAATATATTTGATTGGCTTTTCTGCAGGTTGTTTGCCAGGACTTTCCAAGACCTCCACTAGAAAACACAATAAACTTTTTGGAAGCTGGACAACTATCTTCATTTTTCAGAAACAGTGAAC
+
ABBBAFBFFFFFGGGGGG4FGGHHHHHHFGHHHHHHHHHHHGHHHHGHHHHHHHGGHHGGGHHGGGGFEFEEFFGGHHHHHHHGHHHHHHHHHFHHHHHGHHHHHHHHHHHHGHHHHHHHGHHHHHHHFGFGHGHHHHHHHHHHHCGGHHHHHHHHHHHHHDHHHHHHFHFHHHHHHGEFHHHHHHHHHHHHFGGHHHHAHG0DHHFHHGGGBGHHHHHHHHHGHGHHHFGGGGGGGG;CFFEFGFBFFG0
@M03495:530:000000000-LYBTV:1:2113:21293:26666 1:N:0:AACACCTG+CCCATGCG
GTCAGCATGTGAGCTTTGGAATTAGTAAATTCGTTGACGACAGAAGGAGCAAGATAACGACCACAGGGAGGGTGGTTTATCAACGGCAAAATATAGATCGGAAGAGCACACGTCTGAACTCCAGTCACAACACCTGATCTCGTATGCCGTCTTCTGCTTGAAAAAAAAAAAAAAGAGCTAGCACTAAATAATCTAACTCCTTACATCCCTAATCACCCATCCGTGCTTCATTTTCAGACGCAGCTATAGAG
+
ABABBFFFFFFFGGGCGGFGGGHGHHHFHHHHGHHHHFFDGGGHHHHFFHHHHHHHHHGGGGGHGGHGGG0EEEFGEHHGHHHHGGGFEHHHHHHGHFHHGFGGGHHHHHHGHHHGHHGHGHHFGFGHHHGHGGHHH11@GGFDHBHHGGGHGHHGHFFFHHHHGGG?@CA---.://0;0C00/99////9///9///;//////9/.//.//;/...9/......99:/9://////--9--;//9///
@M03495:530:000000000-LYBTV:1:2113:10815:26675 1:N:0:AACACCTG+CCCATGCG
GTCAGCATGTGAGCTTTGGAGTGAAATCTCTTGTCTTAAGGAATAAAGGAAAAAGATTCCGTCGGAGGCTCGGTGCTCTACAGGTTCAACCTTTGTACTCTATTATTGCCTCACATTCCATCTCTTGTGAAAATATATTTGATTGGCTTTTCTGCAGGTTGTTTGCCAGGACTTTCCAAGACCTCCACTAGAAAACACAATAAACTTTTTGGAAGCTGGACAACTATCTTCATTTTTCAGAAACAGTGAAC
+
CCCCCFFFFFFFGGGGGGGGGGHHHHHHHHHHHHHHHHHGHHHHHHHHHHHHHHGGHIIIHHHGGGGGGGHGGEGGHHHHHHGHHHHHHHHHHHHHHHGHHHHHHHHHHHHHHHHHHHHHHHHHHHHHHGGHHHHHHHHHGHHHFFHHHHHHHHGHHHHHHGHHHHHHGHHHHHHHHHHHGHHHHHHHHGGHHHGFHHHEHHGGHHHGHHGGHHFHHHHHHFHGHHHHHHGGGGGGGGFFFCGGGGFGFB0
@M03495:530:000000000-LYBTV:1:2113:18688:26694 1:N:0:AACACCTG+CCCATGCG
GTCAGCATGTGAGCTTTGGAGTGAAATCTCTTGTCTTAAGGAATAAAGGAAAAAGATTCCGTCGGAGGCTCGGTGCTCTACAGGTTCAACCTTTGTACTCTATTATTGCCTCACATTCCATCTCTTGTGAAAATATATTTGATTGGCTTTTCTGCAGGTTGTTTGCCAGGACTTTCCAAGACCTCCACTAGAAAACACAATAAACTTTTTGGAAGCTGGACAACTATCTTCATTTTTCAGAAACAGTGAAC
+
BBBBBFFFFFFFGGGGGGGGGGHHHHHHHHHHHHHHHHHHHHGHHHEHHHHHHGGGHHHHHFHGGGGGFFHGGFGGHHHHHHHGHHHHHHHHHHHHHHHHHHHHGHHHHHHHHHHFHHHGHHGHHHHHHHHHHHHHHHHHHHHHHHHHHHGHHHHHBHFHFDHHHHFHHHHHHHHHHG1GFHHFHHHHHGFDGHHHHHHGHGFGGHHHHHGGHHFHHHHEGFHFHHHHFHGGGGGGGGCCB0CBFGFGGGB
@M03495:530:000000000-LYBTV:1:2113:15362:26708 1:N:0:AACACCTG+CCCATGCG
GTCAGCATGTGAGCTTTGGAGTGAAATCTCTTGTCTTAAGGAATAAAGGAAAAAGATTCCGTCGGAGGCTCGGTGCTCTACAGGTTCAACCTTTGTACTCTATTATTGCCTCACATTCCATCTCTTGTGAAAATATATTTGATTGGCTTTTCTGCAGGTTGTTTGCCAGGATTTCCAAGACCTCCACTAGAAAACACAATAAACTTTTTGGAAGCTGGACAACTATCTTCATTTTTCAGAAACAGTGAACA
+
CBCCCFFFFFFFGGGGGGGGGGHHHHHHGHHHHHGHHHHHHHHHHHHHHHHHHHGGHHHIHHHGGGGGFHHGGGGGHHHHHHHHHHGHHHHHHHHHHHHHHHHHHHHHHHHHHHHHHHHHHHHHHHHFFHHGHHHHHHHHHHHHHFGHHHHHHHHHHFHHHGHHHHHHHHHHHHHHHHFFHHHHGHHHHHHHHHFHHHGHHHHGHHHHHGCHHEGHHHHHHHGHHHHHHGHGGFGGGGBCCFGGGFGGFG0
@M03495:530:000000000-LYBTV:1:2113:8848:26712 1:N:0:AACACCTG+CCCATGCG
GTCAGCATGTGAGCTTTGGAGGGCAAGAAGTGGTTGTGACATTGCTATGGCAGCTAGAGCCAACTGGTTTATCAACGGCAAAATATAGATCGGAAGAGCACACGTCTGAACTCCAGTCACAACACCTGATCTCGTATGCCGTCTTCTGCTTGAAAAAAAACAAATTAAAAATTAAATACCTTTCTGTATTCCTTGAGACCTGATTTTATCTTTTTTAATTCTGGATGATCAGTTAAAAATTATATTTCATG
+
ABBAAFFFFFFFGGGGGBFCGFGGFCFGHHHHHAFDGGFHHHHHHFHFHHHHGEHGHHHFHFGFHBBFGFHFFHFBE?GGGFCBGGHBHFHHGGEEHFHHFGHEGCGE3F?4?3?EB3FGGHGGF?GGF33?BCF??2?F@F@FC@D2FFG101FHHF-A.>F<000D000GGGD<D0DC0CCCG0:0;0;000000.0;0:/000;00;;000:-.00;;00009;/0B;C0;BB00/.9///;/99/9/
@M03495:530:000000000-LYBTV:1:2113:11935:26717 1:N:0:AACACCTG+CCCATGCG
GTCAGCATGTGAGCTTTGGACTCCTGACTGGTTTATCAACGGCAAAATATAGATCGGAAGAGCACACGTCTGAACTCCAGTCACAACACCTGATCTCGTATGCCGTCTTCTGCTTGAAAAAAAAAAACTAACTCCTATTTATTTTTTTTATCTTAACTCTCTGACTACATGCTATCCCTGTCAAATTGGAAATTTACGTGTAATTATGTTGGTAACAAACATCACACATATAGTGTGTTCATCCAATTTCT
+
BBBBBFFFFFFFGGGGGGGGGGHHHHFGHHHGGHHHHHGHGGFGGFGHHHHHHHHEGGGGHHHHHHGGHHEFHGHHHHGHHH@FHHGHGGGGH@4BFGFFHHHHEEE?FDHFHHHHFHGHHG/<B///21111F111@?1?DG<11--<<<0<=000000<00000;//000;::///00;:0;:090/0000;0;09/99/000000900..;0000...0;/9//./////;///.:/9;B9///9;99
@M03495:530:000000000-LYBTV:1:2113:14093:26737 1:N:0:AACACCTG+CCCATGCG
GTCAGCATGTGAGCTTTGGAGTGAAATCTCTTGTCTTAAGGAATAAAGGAAAAAGATTCCGTCGGAGGCTCGGTGCTCTACAGGTTCAACCTTTGTACTCTATTATTGCCTCACATTCCATCTCTTGTGAAAATATATTTGATTGGCTTTTCTGCAGGTTGTTTGCCAGGACTTTCCAAGACCTCCACTAGAAAACACAATAAACTTTTTGGAAGCTGGACAACTATCTTCATTTTTCAGAAACAGTGAAC
+
BBBCCFFFFFFFGGGGGGGGGGHHHHHHHHHHHHHHHHHGHHHHHHHHHHHHHHGGHHHHHHHGGGGGEHGFGGGGHHHHGHHHHHHHHHHHHHGGGHHHHHHHHHHHHHHHHHHHHHHHHHHHHHHHHHHHHHHHHHHHHHHHHHHHHGHHHHHHHHHGHEHHHHHHHHHHHHGHHGHHHHHHHHHHHHFHHGHGFFHGHHBGHEHHHHGGHHHHHHHHHEHEHGGHBHGGFFFGGGBCBFBFGFBFFF0
@M03495:530:000000000-LYBTV:1:2113:19165:26768 1:N:0:AACACCTG+CCCATGCG
GTCAGCATGTGAGCTTTGGAATTAGTAAAGTTGACGACAGAATAACGACCACAGGGAGGGTGGTTTATCAACGGCAAAATATAGATCGGAAGAGCACACGTCTGAACTCCAGTCACAACACCTGATCTCGTATGCCGTCTTCTGCTTGAAAAAAAAAACAAACAGAAGACATCTAGAAAAATACTAACAACATAGTAATGATTAAAAAATTTAAGCATAATTGTTCATCAGTGCATAAAAGAATAACCATG
+
BBBCCFFFFFFFGGGGGGGFGGHHHHHHHHHHHHHGGGGGHHHHHHGGGGGHHHHGGGGGFFGGGHHHHHHHGGGGGHHHHHHHHHHHGGGGHHHHHHHFHHHGHHHHHHHHHHHHHHGHGGHHHH2GGHFEHFHHGGGHGHHHGHHHHGHHHGGGF?.;;.../:00;/;00000009/..0;000000../;0;000000000000-.00000:00000009000009000:0000000..000009:0
@M03495:530:000000000-LYBTV:1:2113:12487:26773 1:N:0:AACACCTG+CCCATGCG
GTCAGCATGTGAGCTTTGGAGTGAAATCTCTTGTCTTAAGGAATAAAGGAAAAAGATTCCGTCGGAGGCTCGGTGCTCTACAGGTTCAACCTTTGTACTCTATTATTGCCTCACATTCCATCTCTTGTGAAAATATATTTGATTGGCTTTTCTGCAGGTTGTTTGCCAGGACTTTCCAAGACCTCCACTAGAAAACACAATAAACTTTTTGGAAGCTGGACAACTATCTTCATTTTTCAGAAACAGTGAAC
+
CBCCCFFFFFFFGGGGGGGGGGHHHHGGHHHHHHHHHHHHHHHHHHGHHHGHHHGGHHHHHHHGGGGGGHHGGEEGHHHHHHGHHHHHHHHHHHGHHGFHHGHHHHHHHHHHHHHGHHHHHHHHHHHHHHHHHHHHHHHHHHHHHCFFHHHHHHGHGHHHHGHHGHHHHHHHGHHHHHHHHHHHHHGHHHGHHHHHHHHGHHGGHHHHHHGGHHHGHHHHGGHEHGHEHGFGFFFGGGFFGFFGGG0CFG0
@M03495:530:000000000-LYBTV:1:2113:13908:26778 1:N:0:AACACCTG+CCCATGCG
GTCAGCATGTGAGCTTTGGAGACTGGTTTATCAACGGCAAAATATAGATCGGAAGAGCACACGTCTGAACTCCAGTCACAACACCTGATCTCGTATGCCGTCTTCTGCTTGAAAAAAAAAAAAAAAAAAACAAATAAAACAACTATGTCAGTATATATACACTAGCATCATCATAACAAACAAACCAAAACTTATCATCATTCTATCAAGTATGCTACAACATGTCTGTAACCACGCCTCTGCGACAATGA
+
DDDDDFFFFFFFGGGGGGGGGGGHHHGHHHHHHHHGGGGGHHHHHHHHHHHGGGGHHHHHHHGHHHGHHHHHHHHHHHHHHGHGGHHHH4FHHFGHHHHGGGHGHHHHHHHHHHHHGFG/B/>>>><--<...;0;0000:..0000:000000<00000000/0/000000;;00:00.....;......0:000000000;:0B0000:0:000:0000.::00000000:0......000----;000
@M03495:530:000000000-LYBTV:1:2113:15170:26779 1:N:0:AACACCTG+CCCATGCG
GTCAGCATGTGAGCTTTGGAATTAGCTGGTTTATCAACGGCAAAATATAGATCGGAAGAGCACACGTCTGAACTCCAGTCACAACACCTGATCTCGTATGCCGTCTTCTGCTTGAAAAAAAAAAACAAAAATATAAGCACGTATAGACGAAAACCTCACTACTAAAATCCCCGCTCCTTTGGTCGTCGCGTTGTCTTCCAGATCTACCAACAAAACCATAATCACCCTCTCACACCCACACTACCCGTTCA
+
CBCABFFFFFFFGGGGGGGGGGHHHHHHHHHHHHHHHHGGGGGHHHHHHHHHHHGGGGHGHHHHHGHHHGBGGHHHHHHHHHHHGHGGHHGH4FGGFGHHHHGEEHGHHHHHHHHHHHHGGGGG/?//<0/011111110/<01111>.<-.-/.CH<C00/=0000;:/0.---;./000/90--;---9--;0/9/;///;B;/////;......:/://////...9//://...;.9////..9:9/
@M03495:530:000000000-LYBTV:1:2113:17121:26820 1:N:0:AACACCTG+CCCATGCG
GTCAGCATGTGAGCTTTGGAGTGAAATCTCTTGTCTTAAGGAATAAAGGAAAAAGATTCCGTCGGAGGCTCGGTGCTCTACAGGTTCAACCTTTGTACTCTATTATTGCCTCACATTCCATCTCTTGTGAAAATATATTTGATTGGCTTTTCTGCAGGTTGTTTGCCAGGACTTTCCAAGACCTCCACTAGAAAACACAATAAACTTTTTGGAAGCTGGACAACTATCTTCATTTTTCAGAAACAGTGAAC
+
CCCCCFFFFFFFGGGGGGGGGGHHHHHHHHHHHHHHHHHHHHHHHHHHHHHHHHGGHHHHHIHGGGGGGHHGGGGGHHHHHHHHHHHHHHHHHHHHHHHHHHHHHHHHGHHHHHHHHHHHHHHHHHHHHHHGGHHFHHHHHHHHHGHGHHHHHHHHHHGHHEHHHHHHHHHHHHHHHHHHGHHHHHHHHHGHEGHHHHHGHHGHHHHHHHGGHGHHHHHHHHHGHHHHHHGGGGGGGGC=0B0FGGFGGG0
@M03495:530:000000000-LYBTV:1:2113:8833:26837 1:N:0:AACACCTG+CCCATGCG
GTCAGCATGTGAGCTTTGGATGGTTCTGGTTTATCAACGGCAAAATATAGATCGGAAGAGCACACGTCTGAACTCCAGTCACAACACCTGATCTCGTATGCCGTCTTCTGCTTGAAAAAAAAAAAATGGAGAACTTACTTGAGTTTTGCATTTTATTGTGATTTGTGACTTGATTCCGTACATGAGAAAAGTACAGAATCCAGTTTGGGGCAGAAACTTGAAGAAATTATGAAGCGACTTTTGTTCAAATG
+
BABBAFFFFFBDGFFGGGGGGGFBGFHHHHHHHHHHBGE?GGGHHHHHGFFHFFGFFGHHHEGFFEGEHG5FGHGHHHFHHF5FFEFFHHCF4BFGFGHHGHGEFHFGHH4GF30E3FGGGGF//<01?1010111?1FDF1<>1<F01111F<11=<<0<<00<=/=000<<0000/0;.:000CH0//;:0;00;/090;C9900.9-C?../9B00;00;0//0//;F////9.;-9///;.;///9/
@M03495:530:000000000-LYBTV:1:2113:10089:26861 1:N:0:AACACCTG+CCCATGCG
GTCAGCATGTGAGCTTTGGAATTAGTAAATTCGTTGACGACAGAAGGAGCAAGATAACGACCACAGGGAGGGTGGTTTATCAACGGCAAAATATAGATCGGAAGAGCACACGTCTGAACTCCAGTCACAACACCTGATCTCGTATGCCGTCTTCTGCTTGAAAAAAAAAAAAACAAAAGAAACAAGGACTGAAAACTCATCTAATGATCGCACAATCGCACACATTCTACTGCAATACCATGTACATCATA
+
BCBBBFFFFFFFGGGFGGGGGGHHHGFFHHHHGHHFHHGGGGGHHHHHHHFHHHHHHHGGGGGHHHGGFGEEEGGGGHHHHHHHGGGGGHHHHHHHHHGHGGGGHHHHHHHGHHHGHHHHHHHHGHHHHHGHGGHHHG1GGHGCHHGHGDGHGHHHGHHHHHHHHGGGGD9-:....9/..///./.:.9.://///////////////...--://.;.;-..////;////:////////;////////
@M03495:530:000000000-LYBTV:1:2113:14268:26862 1:N:0:AACACCTG+CCCATGCG
GTCAGCATGTGAGCTTTGGAGTGAAATCTCTTGTCTTAAGGAATAAAGGAAAAAGATTCCGTCGGAGGCTCGGTGCTCTACAGGTTCAACCTTTGTACTCTATTATTGCCTCACATTCCATCTCTTGTGAAAATATATTTGATTGGCTTTTCTGCAGGTTGTTTGCCAGGACTTTCCAAGACCTCCACTAGAAAACACAATAAACTTTTTGGAAGCTGGACAACTATCTTCATTTTTCAGAAACAGTGAAC
+
BBBBBFFFFFFFGGGGGGGGGGGHHHHHHGHHHHHHHHHHHHHHHHHHHHHHHHGGHHHHHHHGGGGGGHHGGGGGHHHHHHHHHHHHHHHGHGHHHHHHHHHHHHHHHHHHFHHHHHHHHHHHHHHHHEHHHHHHHHHHHGHHHHGHHHHHHHGHHGGHFGHHHHHHHHGHGHHHHHGHGGHHHHHHHHHFGFEHHHGCGHGBGHHHHHGGEGHGHHCHHHGHHHFHHFGGGFGGGG;CFFFGGGFGFF:
@M03495:530:000000000-LYBTV:1:2113:20958:26870 1:N:0:AACACCTG+CCCATGCG
GTCAGCATGTGAGCTTTGGAATTAGTAAATTCGTTGACGACAGAAGGAGCAAGATAACGACCACAGGGAGGGTGGTTTATCAACGGCAAAATATAGATCGGAAGAGCACACGTCTGAACTCCAGTCACAACACCTGATCTCGTATGCCGTCTTCTGCTTGAAAAAAAAAAAATTACAAAACACAATACAGACACACAACGGCAATAATAACCCGAATCAATCTTTTAAACATGACATGACTTACTAACTAT
+
CCCCCFFFFFFFGGGGGGGGGGHHHHHHHHHHGHHHHHGGGGGHHHHHHHHHHHHHHHGGGGGHHHHGGGGGGGGGGHHHHHHHGGGGGHHHHHHHHHHHGGGGGHHHHHHGHHHGHHHHHGHHHHHHHHGHGGHHHHFHHHGGHHHHGGGHGHHHHHGFHHHHHGGGGG9-.00;;00.:....0;000;:///....-----0:000000.---..000000000:000000:00000;;000900000
@M03495:530:000000000-LYBTV:1:2113:12277:26871 1:N:0:AACACCTG+CCCATGCG
GTCAGCATGTGAGCTTTGGAGGGCAAGAAGTGGTTGTGACTGGTTTATCAACGGCAAAATATAGATCGGAAGAGCACACGTCTGAACTCCAGTCACAACACCTGATCTCGTATGCCGTCTTCTGCTTGAAAAAAAAAAACAAAAAAGAAAAAAAAAAGTAGATAATCATGAGGATTGTTAATTACGTAAAGTGTAAGGCTGTAAGAAGAAACAGGGTGAATGATCACATTGTCACACACGATCTACATAGC
+
CBCCDFFFFFFFGGGGGGGGGGGGGGGHHHHHHHGGGGHHHHHHHHHHHHHHGGGGGHHHHHHHHHHHGGEGHHHHHHHGHHBFHHHHHHHHHHHHHHGHGGHHHH4GHHFGHGHHGGGHGHHHGHHHHHBHHGGGGFC..<00.-.<.//<-----.0000009000;000/0/0/90900000./0;.00009000/0..00000/0;////.9/..0000000/0:00000;00.:9-...0;00000
@M03495:530:000000000-LYBTV:1:2113:18834:26889 1:N:0:AACACCTG+CCCATGCG
GTCAGCATGTGAGCTTTGGACTCCTGACTGGTTTATCACGGCAAAATATAGATCGGAAGAGCACACGTCTGAACTCCAGTCACAACACCTGATCTCGTATGCCGTCTTCTGCTTGAAAAAAAAAAAACATCATGGGTGCTCATGCATATGTACTTTGAGATAAGCCTTTAGAAGATAGTTTATATCGAGAGGGTAAATTTCTATATTTGAATCATTAGTTACGTTATTTAACATATTATAGACTTCGTACT
+
ABBBBFFFBFFFGGGGGGGFGGGFHHCHFHHGHHHHHBGGCEECAGGHHHHHGHHFCFGHHHHHFHGHHG1FHCGHHHHH3F5FGEFFGHGHD@4FGFECGHHGGGGFHHFGDFCGFHD0E<DC?///?1?1<11/0?.11F==1D11111<1><=F0..=0=<0</<D<000=::G0<F:0CCCCC.:.:..9;CB0000;9BBC0;;B0009;C00900;.;//.;990;/99/;F9B/;/;:/.;.9.
@M03495:530:000000000-LYBTV:1:2113:11564:26902 1:N:0:AACACCTG+CCCATGCG
GTCAGCATGTGAGCTTTGGTCCAGCCTGAGTCCTGGTTTATCAACGGCAAAATATAGATCGGAAGAGCACACGTCTGAACTCCAGTCACAACACCTGATCTCGTATGCCGTCTTCTGCTTGAAAAAAAAATATAAAACTTTATTTATCTTTTTTTTCCCTTTATTTCTCCCCTTTTCTTCACGCTTCTTTTTGTCACTATTTCTTCTGCTTTTTCCGTCTCTTTCCTTCTATCTCTTTTTCTCACTCTTCT
+
BBAABFFFFFFBGGGGGGGGGGHHHGGH4FHHFHHGHHHFHHHGHGGGGGFHHHHHHGHHHG?FGHHHHHGFFHFHGHHHHHHGHFHHHHGGHGGHHBGFHHGGGHFHBEEEGEFHFGFFH033F0<//>022222222@111?111?111<1---00000000000000/</.00000000.....00:0:-/000000009000000;090090.0../00000000/9//////9///9/////////
@M03495:530:000000000-LYBTV:1:2113:14932:26923 1:N:0:AACACCTG+CCCATGCG
GTCAGCATGTGAGCTTTGGTCCAGCCTGAGTCCTGGTTTATCAACGGCAAAATATAGATCGGAAGAGCACACGTCTGAACTCCAGTCACAACACCTGATCTCGTATGCCGTCTTCTGCTTGAAAAAAAAAAAAAAAAAATACAACATATATACATAGACAACACAATGACCTAATACAAATGTATATGCAACAGGGACACACAAACTACGACAAATCACAGTTCAGAAATGTATCTCATGTAGCGATACAA
+
CBBCCFFFFFFFGGGGGGGCGGHHHGHHHGHHHHHHHHHHHHHHHGGGGGHHHHHHHHHHHGGGGHHHHHHHGHHHGHHHHHHHHHHHHHHGHGGHHHH4GGHGGHHHHG>EHGHHHHHHHHHHHHGGGGD@/--<-<<.00000./0000000:00000/....:00000000;0900;90;90000;000./....../....;000.9.--/000000:0000000000009000000000-9..-00
@M03495:530:000000000-LYBTV:1:2113:12429:26938 1:N:0:AACACCTG+CCCATGCG
GTCAGCATGTGAGCTTTGGAGTGAAATCTCTTGTCTTAAGGAATAAAGGAAAAAGATTCCGTCGGAGGCTCGGTGCTCTACAGGTTCAACCTTTGTACTCTATTATTGCCTCACATTCCATCTCTTGTGAAAATATATTTGATTGGCTTTTCTGCAGGTTGTTTGCCAGGACTTTCCAAGACCTCCACTAGAAAACACAATAAACTTTTTGGAAGCTGGACAACTATCTTCATTTTTCAGAAACAGTGAAC
+
BAABCFFFFFFFGGGGGGGGGGHHHHHHHHHHHHHHHHFHHHHHHHHHHHHHGHGGHHHHHIHGGGGGGHHGGGGGHHGHHHHHHHHHHHHHHHHHHHHHHHHHHHHHGHHHHHHHHHHGHHHHHHHHHGHHHHHHHHGHHFHHHCHHHHHHHHGHHHHHGEHHHHHHGHHHHHHHHGHHGHHHHHHGHHHHHHHHHHHEHHHFHHGHHHGGHHHHHHGHHHHHHHGGHHFGGGGGGGFCFBFGGGGGGG0
@M03495:530:000000000-LYBTV:1:2113:17838:26966 1:N:0:AACACCTG+CCCATGCG
GTCAGCATGTGAGCTTTGGAGTGAAATCTCTTGTCTTAAGGAATAAAGGAAAAAGATTCCGTCGGAGGCTCGGTGCTCTACAGGTTCAACCTTTGTACTCTATTATTGCCTCACATTCCATCTCTTGTGAAAATATATTTGATTGGCTTTTCTGCAGGTTGTTTGCCAGGACTTTCCAAGACCTCCACTAGAAAACACAATAAACTTTTTGGAAGCTGGACAACTATCTTCATTTTTCAGAAACAGTGAAC
+
BBBBBFFFFFFBGGGGGFFFGGFHHHGHGHHGHFHHHHHHFHHHHHGHGHHHHGGGHHHHHFGEFFGCFAGEGAEFHHHHHHGHHFFDGHHHGHGHGFGFDGHFHHHHHHFGFHGHHHHHHHGHGGHEGF4DFGGGHHFGHHHHHGEHHFHHHHGHHH<GGGFCFFHHCCGHHHHHGHBFGHHHHFHHGHHHBGGHHGHEFHHGGHHHHHGCF0C.0CCFHHFCHHHHHGFGGGGGGFFCFFFGFFCFFF0
@M03495:530:000000000-LYBTV:1:2113:10476:26994 1:N:0:AACACCTG+CCCATGCG
GTCAGCATGTGAGCTTTGGTCCAGCCTGAGTCCTGGTTTATCAACGGCAAAATATAGATCGGAAGAGCACACGTCTGAACTCCAGTCACAACACCTGATCTCGTATGCCGTCTTCTGCTTGAAAAAAAAAAATGAAGTGAAGATCGTTTATCGAATCAGGCGGAAAAAGCCAGCACTCGAGAGCAACGCTCGTGCGGTGCTCCGGAACCAACAAACGAGGAGTGCGAAGTCACTAGTGCGGTTGTAGAAGG
+
BBBABBFFFFFFGGGGGGFE5GHHHGHHHHHHHGHHFDHHHGHHGGGGGGHHHHHHHHHHHGFGGHGHHHFGGFGFGFHHGGFGHHHHHHHGHGFHHHF4BGHFFHHHHGEEHGFGHHHHFCGDGHCCC/</011<1@1D11<?1.><..11..01.000/<---;C..../../.0/....9;9/.-99.9-9.--9@>B//.-.9-.9.9.;.....--.../-9--./////////--.9-./////.
@M03495:530:000000000-LYBTV:1:2113:11268:27003 1:N:0:AACACCTG+CCCATGCG
GTCAGCATGTGAGCTTTGGAGACTGGTTTATCAACGGCAAAATATAGATCGGAAGAGCACACGTCTGAACTCCAGTCACAACACCTGATCTCGTATGCCGTCTTCTGCTTGAAAAAAAAAATATGCATCCAATAACAAATCACCCAAAAATGATACACACAAGTAACTACTCCATCCCTTTACATCATCAATATTTTTCGCAATTCTCTACCCTATCAAGCTACCAATCCTTATATCCCTTTTACATCAAT
+
@ABBAFFDFFFFGFGAFFGFEFGHFHA4GHHHBGFEGC2EGHHHFFHHGHHGECE1CGHFHHCFGHAFHHFHCGFHEGGFHFHEDHHHG4@F1?EFGHHGFCGGHHHBF?B03330/E>><01222@@101<@@1?11?F1?100//0.><11111111<...00000=/=<</00<<<000<0000;00000;0000/;....00000000.9/=9000099;90099/00099////9///9;//////
@M03495:530:000000000-LYBTV:1:2113:9664:27033 1:N:0:AACACCTG+CCCATGCG
GTCAGCATGTGAGCTTTGGAGGGCAAGAAGTGGTTGTGACTGGTTTATCAACGGCAAAATATAGATCGGAAGAGCACACGTCTGAACTCCAGTCACAACACCTGATCTCGTATGCCGTCTTCTGCTTGAAAAAAAAAAAAAAAAAACGCAACACTCACTATTGACAATACAGAACTCTGTCAGACGATACAAGTTCATCCTAGTGAACATACAATCATCCACTGTGACACCTGCCATCACCATGTGTACCT
+
CBCDDFFFFFFFGGGGGGGGGGGGGGGHHHHHHHGGGGHHHHHHHHHHHHHHGGGGGHHHHHHHHHHHGGGGHHHHHHHGHHHGHHHHHHHHHHHHHHGHGGHHHH4GHHFGHHHHGGGHGHHHHHHHHHGHHGGGG/<><---:-.-----..<<:<<000000000:00000/0000000000--9.-000000000000:00000<00<0000000000<000000<<//..00000/0000000000
@M03495:530:000000000-LYBTV:1:2113:11103:27067 1:N:0:AACACCTG+CCCATGCG
GTCAGCATGTGAGCTTTGGAGACTGGTTTATCAACGGCAAAATATAGATCGGAAGAGCACACGTCTGAACTCCAGTCACAACACCTGATCTCGTATGCCGTCTTCTGCTTGAAAAAAAAAAAAAAAAAAAAACTTAACCTAAATTATAACCTGTCTGCCATAGCTCGGAAGAGCACACTTCTGTACTCCAGTCACCAGCATGGCACTACTATCTCGTACTCTACTTCTTCCCTCAACACACTATATATCTC
+
BBBBAFFFFFFFGGGGGGGCGGGHHHGHHHHHHHHGGGGGFHHHHHHGEHHGGGGFHHHHHHGHHHGHHHGHHHHFHHHHHGHGGHFBH4FGHGGGHFHGGGHGHHHHHHHFFFBGEGG/<C>@<--<--::;0000000//:;0:00;9/0;;/0009;099/00.-.;...//;../9//////9;/;9B//;//..:/9../;.//9B////..9..99/;9//////./9./;9...//////////
@M03495:530:000000000-LYBTV:1:2113:15520:27108 1:N:0:AACACCTG+CCCATGCG
GTCAGCATGTGAGCTTTGGAATGGAGCAAGATAACGACCACAGGGAGGGTGGTTTATCAACGGCAAAATATAGATCGGAAGAGCACACGTCTGAACTCCAGTCACAACACCTGATCTCGTATGCCGTCTTCTGCTTGAAAAAAAAAAAAACGAACAAGAGAAATAGAACAACGAGCTAGTAGCGAATGCTTGGATGATAAATTCAAACAACACGCGCTATATACTATGTGTAACCGCTGCATACACTCATC
+
CCCCCFFFFFFFGGGGGGGFGGHHHHHHHHHHHHHGGGGGHHHHGGGGGBFGFGHHHHHHHGGGGGHHHHHHHHHHHGGGGHAGHHHHGFHHGHHHHHHHHHHHHHHGHGGHHHG3HHHFGGHHHGGGHGHHHHHHHHHHHGGGGCAD--.-.;@-///./;90;0000;/9-.9-.009000----00:;0.00009000;000000..::..-----.000;0;0000;:000----./0900:0//90
@M03495:530:000000000-LYBTV:1:2113:18212:27131 1:N:0:AACACCTG+CCCATGCG
GTCAGCATGTGAGCTTTGGTCCACCTGATCCTGGTTTATCAACGGCAAAATATAGATCGGAAGAGCACACGTCTGAACTCCAGTCACAACACCTGATCTCGTATGCCGTCTTCTGCTTGAAAACAAAAGAAAATATATTTGATTGGCTTTTCTGCAGGTTGTTTGCCAGGACTTTCCAAGACCTCCACTAGAAAAAACAATAAACTTTTTGGAAGCTGGACAACTATCTTCATTTTTCAGAAACAGTGAAC
+
BBBBBFFFFFFFGGGGGGGEFFEFFH4BGHHHHFAFHHHFFHCA2AE?AF3GFHHHHHGE1AA1FEFFFGAABGG5@FGBGHGDGDGHHGG1>GHF3BGH11>F34BE?EG/4444BB3F3??3//003??BBDGHHHHHBGHFFFFFGH22FHFGB@<FFAAC0GFFHEHHEHFHHFDGFG>FCGGBDHE<D0G.<:..:CGHHFFCGHG?CCF.BFBAFFGEGGGB9CFF0C;0;/;BFB/;FF;;000
@M03495:530:000000000-LYBTV:1:2113:14441:27156 1:N:0:AACACCTG+CCCATGCG
GTCAGCATGTGAGCTTTGGAATACAGGGAGGGTGGTTTATCAACGGCAAAATATAGATCGGAAGAGCACACGTCTGAACTCCAGTCACAACACCTGATCTCGTATGCCGTCTTCTGCTTGAAAAAAAAAAGGAAAAAAACGTTCTGGCGCTCGCCCTGGTCTTCCGCAGCCGATGCGAGGTACTAAAGGCCAGCGTAAAGGCGATCGTCTTTCGTATGTAGGTGGGCAACAATTTTAATTGCAGGGACGTC
+
AAAAAFFF1133ABF1GFCGFGF1AAG00EE00AAEGF1ADAD0/EEAAG0FGBGDGD1F///A0B0@CFCE0GC/FDF1@1B@BFBDE1EFF/00B11B20>>0>F1/?/B?BGHFG1<GHD10//>CC//0??>GCCGGCBFEG00@C-A-;-CCC./900;;;A--;.--;99AF@--9;/;//BBA-;--99-9A//9------9AE//;9-9/////9/---9-;AAB//F/////;B/;----;-
@M03495:530:000000000-LYBTV:1:2113:16507:27165 1:N:0:AACACCTG+CCCATGCG
GTCAGCATGTGAGCTTTGGTCCAGCCTGAGTCCTGGTTTATCAACGGCAAAATATAGATCGGAAGAGCACACGTCTGAACTCCAGTCACAACACCTGATCTCGTATGCCGTCTTCTGCTTGAAAAAAAAAAACAACAAACTACCATGCGTATTAACTCTTCAATATCCGCTATGATAACAAACTTATCAACTATAGGTCAGAGCGAACTTGTTGCGCGCACCATCTCACATCTCACCAGTTACGCGTCAAG
+
CBCCCFFFFFFFGGGGGGGGGGHHHGHHHHHHHHHHFHHHHHHHHGGGGGHHHHHHHHHHHGCEGFHHHHFHGFHHEHHHHHHHHHHHHHHGHGGHHGF4BGGGGHHHHGEEHGHHHGBHGFFFHHGGGFCC/////?0/11>01111.<<./00000=0=0=00<00...-.00;00000;.:000000/0/;00000:/00/9---.0000.0--:---;.9BF///////9//./:/;//..-9:.:/
@M03495:530:000000000-LYBTV:1:2113:11135:27192 1:N:0:AACACCTG+CCCATGCG
GTCAGCATGTGAGCTTTGGAGTGAAATCTCTTGTCTTAAGGAATAAAGGAAAAAGATTCCGTCGGAGGCTCGGTGCTCTACAGGTTCAACCTTTGTACTCTATTATTGCCTCACATTCCATCTCTTGTGAAAATATATTTGATTGGCTTTTCTGCAGGTTGTTTGCCAGGACTTTCCAAGACCTCCACTAGAAAACACAATAAACTTTTTGGAAGCTGGACAACTATCTTCATTTTTCAGAAACAGTGAAC
+
BBBBBFFFFFFFGGGGGGGCGGGHHHHHHHHHHHHHHHHHHGHHHHHHHHHHHGGGHHHHHHHGGGGGGHHGGEGGHHHHHHHHHHHHHHHHHHHHHHHHHHHHHHHHHHHHHHHGHHHHGHHHHHHHHHFHHHHHHHHHHHHGHGHHHHHHHHGHGHHHHGHHHHHHGHHGHHHHHGHHHHHHHHHHHEHFHHHHHHHEHHFHHHHHHHGGHF/GHHHHHGHGHHH0CGGGGGGFGGFBFFGGGGFGGG0
@M03495:530:000000000-LYBTV:1:2113:19533:27211 1:N:0:AACACCTG+CCCATGCG
GTCAGCATGTGAGCTTTGGTCCGCCTGAGTCCCTGGTTTATCAACGGCAAAATATAGATCGGAAGAGCACACGTCTGAACTCCAGTCACAACACCTGATCTCGTATGCCGTCTTCTGCTTGAAAAAAAAAAAAAAAAAAAAAGCTAAGTTCACATAAATAAGGTGGACTAAATCCTAAACTAGAAATCTACTCGTAACCAGGTAAATCTCGTATACTTGTACAACTAATGTATCCAGAATGCTGATCATTG
+
CCCCCFFFFFFFGGGGGGGGGGGGGGHHHHHHHHHHGHHHHHHHHGGGGGHHHHHHHHHHHGGGGHHHHHGHGGHH?DFGFHGHHHHHHHHGHGGHHHGFFHHGGHHHHGEEHGHHHHHHHHHHHHGGGG><><><-<:---.:000:000000000;0:0000;..00/0000000000000000000:;00.....00..00000000.../0;:000000000:000:00:0000/00:000000000
@M03495:530:000000000-LYBTV:1:2113:20919:27236 1:N:0:AACACCTG+CCCATGCG
GTCAGCATGTGAGCTTTGGTCCAGCCTGAGTCCTCTGGTTTATCAACGGCAAAATATAGATCGGAAGAGCACACGTCTGAACTCCAGTCACAACACCTGATCTCGTATGCCGTCTTCTGCTTGAAAAAAAAAATCAGTATCTTTGTGTGCATGAGTCTCGTACAGCTAATGGCCGTCTTCTTTTCCATGCGCTGCACTTTATGCGTACCCTTACTATAGTTATAGTTGATCCTACTGATCTTCGCCGGTTA
+
AAABBFF5DBD5FGGFGGGCAFHFGFBGFFHFAFGHFHAFGHGHHFCEAEEGHFGDFHFGGGE?1EFHHH3BGFE1FGFFGB5BF@CHHFHFGGEFDFH3GBGGC?E3EDBEEEGFBGDG4BGCGEFFCG?DC01?1<1<111<1??GAF1<><<F1<1<....1<<D0000<<-<-..:000::0;C0::.--.//0/;C0C0...-.0;///090000;00000;///://9/9//:////...99-.;
@M03495:530:000000000-LYBTV:1:2113:13607:27253 1:N:0:AACACCTG+CCCATGCG
GTCAGCATGTGAGCTTTGGAATTAGTAAATTCGTTGACGACAGAAGGAGCAAGATAACGACCACAGGGAGGGTGGTTTATCAACGGCAAAATATAGATCGGAAGAGCACACGTCTGAACTCCAGTCACAACACCTGATCTCGTATGCCGTCTTCTGCTTGAAAAAAAAAAAAAAAAAAGACAAACACACTACTACATGCTCGTACAGATGAAGATAGGTCTGTATGCAGACAGACAACAACTCGCGAGAAA
+
CCCCDFFFFFFFGGGGGGGGGGHHHHHHHHHHGHHHHHGGGGGHHHHHHHHHHHHHHHGGGGGHHHHGGGGGEFGGGHHHHHHHGGGGGHHHHHHHHHHHGGGGHHHHHHHGHHHGHHHHHHHHHHHHHHGHGGHHFG1GGHFGHHHHGEGHGHHHHHHHHHHHHGGGGE?-------..////..:..///0:0000000.;;.;0:00000:0;0/000:00:00000.///.;/...900.--;--.0
@M03495:530:000000000-LYBTV:1:2113:11593:27266 1:N:0:AACACCTG+CCCATGCG
GTCAGCATGTGAGCTTTGGAGTGAAATCTCTTGTCTTAAGGAATAAAGGAAAAAGATTCCGTCGGAGGCTCGGTGCTCTACAGGTTCAACCTTTGTACTCTATTATTGCCTCACATTCCATCTCTTGTGAAAATATATTTGATTGGCTTTTCTGCAGGTTGTTTGCCAGGACTTTCCAAGACCTCCACTAGAAAACACAATAAACTTTTTGGAAGCTGGACAACTATCTTCATTTTTCAGAAACAGTGAAC
+
CCCCCFFFFFFFGGGGGGFFGGHHHHHHHHHHHHHHHHGHHHHHHHHGHHGHHHGGGHHHHHHGGGGGGGHEGGGGHHHHHHHHHHHHHHHHHHHHHHHHHHHHHHHHHHHHHHHGHHHHHHHHHHHHHHHEHHHHHHHHHHHHHGFHHHHHHFHHHHHHHGHHHHHHHHGHGHHHHHHGHHHHHHHHHHHHHFHHHHGEHHHHHHHHHHGGHHHEHHHGHFHHHHHHHHGEFFGGGGFBFFGGGGFFFG0
@M03495:530:000000000-LYBTV:1:2113:19019:27277 1:N:0:AACACCTG+CCCATGCG
GTCAGCATGTGAGCTTTGGATGGTTCTGGTTTATCAACGGCAAAATATAGATCGGAAGAGCACACGTCTGAACTCCAGTCACAACACCTGATCTCGTATGCCGTCTTCTGCTTGAAAAAAAAAAAAAAACCAAAAGAAATCTAGTTATACTCAATAGACAAGGAAAGAACTGCACTAAGGATTGAAATATTCTATGCCGACAACGAACTATCGATGTCTGTAAACTGTCGTACGTCATAGTTTGGTGCTCG
+
CCCCBFFFFFFFGGGGGGGGGGGHHHHHHHHHHHHHHHGGGGGHHHHHHHHHHHGGGGHHHHHHHGHHHGHHHHHHHHHHHHGGGHGGHHHH4GHHGGHHHHGFGHGHHHHGHHHHHHHGGGG@B<</<......0../000000000000000000000/:..:/././000000000/000/000;00000:0;0;-----.-..-.000..90.:00;0000;000....-/.9:0B0000...0:0.
@M03495:530:000000000-LYBTV:1:2113:21872:27286 1:N:0:AACACCTG+CCCATGCG
GTCAGCATGTGAGCTTTGGAGTGAAATCTCTTGTCTTAAGGAATAAAGGAAAAAGATTCCGTCGGAGGCTCGGTGCTTTACAGGTTCAACCTTTGTACTCTATTATTGCCTCACATTCCATCTCTTGTGAAAATATATTTGATTGGCTTTTCTGCAGGTTGTTTGCCAGGACTTTCCAAGACCTCCACTAGAAAACACAATAAACTTTTTGGAAGCTGGACAACTATCTTCATTTTTCAGAAACAGTGAAC
+
CCCCCFFFFFFFGGGGGGGGFGHFHHHHHHHGHHHHHHHHHHHHHHHHHHHHHHGGHHHHBBBAFFGCFHGFGGGGHEHHHHGHHHHHFGHHHHHHHHHHHHHHHHHHHHHHHHHHHHHHHHHHHHHHHHGGFHGHHHHHHGHHHGFHHHHHHHGHHGHHHGHHHHGHHHHHHHHHFHGHFHHHHHGHHHHGHHHHHFHGHH0DGFHHHHGGF;GEHHGHHGHGHHHHHGGFGGGGGG=FGGFGGFCFGG9
@M03495:530:000000000-LYBTV:1:2113:10746:27330 1:N:0:AACACCTG+CCCATGCG
```
