## Supplementary File 4 - Rice NGS raw data for "Developing a Molecular Toolkit to ENABLE all to apply CRISPR/Cas9-based Gene Editing *in planta*": pBA23_R1_001.fastq (part 29 of 30)

```
GTCAGCATGTGAGCTTTGGAGTGAAATCTCTTGTCTTAAGGAATAAAGGAAAAAGATTCCGTCGGAGGCTCGGTGCTCTACAGGTTCAACCTTTGTACTCTATTATTGCCTCACATTCCATCTCTTGTGAAAATATATTTGATTGGCTTTTCTGCAGGTTGTTTGCCAGGACTTTCCAAGACCTCCACTAGAAAACACAATAAACTTTTTGGAAGCTGGACAACTATCTTCATTTTTCAGAAACAGTGAAC
+
BBBBBFFFFFFFGGGGGGGGGGHHHHHHHHHHHHHHGHHGHHHHHHFHHHHHHHGGHHHHHHHGGGGGGHHGGGGGHHHHHHEGHHHHHHHHHHHHHHHHHHHHHHHHHHHHHHHHHHHHHHHGHHHHHHFHHHHHHHHHHHHHFGFHHHHHHHHHGHHHHGHHHHHHHAHHHHHHHHHHHHHEHHHGHGGHHHGFHFHEHHDHFHHHHHGGEHHHHHHHHHHHHHHHHHGGGGGGGG9CFFGGGGBFGGB
@M03495:530:000000000-LYBTV:1:2113:16604:27336 1:N:0:AACACCTG+CTCATGCG
GTCAGCATGTGAGCTTTGGAGACTGGTTTATCAACGGCAAAATATAGATCGGAAGAGCACACGTCTGAACTCCAGTCACAACACCTGATCTCGTATGCCGTCTTCTGCTTGAAAAAAAAAAAAAACTCGACAATAAAGTACACAATATGCACTTCCACAACCTCCAACATACTAGAATCACCCTGTGCATTACAACTACTCAATTGATACAATCTATCTAATAGCGACAAGTGTGCGTCAAACTACCAACA
+
CCDDCFFFFFFFGGGGGGGGGGGHHHHHHHHHHHHGGGGGHHHHHHHHHHHGGGGHHHHHHHGHHHGHHHHHHHHHHHHHHGHGGHHGH4FHHGGHHHHGGGHGHHHGHHHHHGHHGGG@B>><>/11..-<-1<111100000.<0000000000000:../;./0:./000;0000;0:/;./000:0000;0000:000000000:00:000000::0000:-;---.00000..-..00000/00..
@M03495:530:000000000-LYBTV:1:2113:21056:27337 1:N:0:AACACCTG+CCCATGCG
GTCAGCATGTGAGCTTTGGTCCAGCCTGAGTCCTGGTTTATCAACGGCAAAATATAGATCGGAAGAGCACACGTCTGAACTCCAGTCACAACACCTGATCTCGTATGCCGTCTTCTGCTTGAAAAAAAAAAAACAGAGCTGTAGACAATTCTGGAGCTCTCTTAACGAAATCGAAACGGCACACAGCTGCACTCCAATCAATCACTCAAATCACATAATCTCTCCGCCAACTTAACAACGCTAAAAACGCC
+
BBBBBFFFFFFFGGGGGGGGGGHGHGHHHHHHHHHHGFGHFHHHHGCGGGHHHGHGHHHHHGGGGCHHHHHHGBGG?5DFGHGGGHHHHHHEHGGHHGGFHHHFGHHHHG/EEFHHHHHHHFHFHGCCGGDC/<?00<<111111<1><11>110./<0000000=<...::../;-..---/9.;90//9/0//9/;/00000;0;//0/9////////99///...--.///////.--...//9.9--
@M03495:530:000000000-LYBTV:1:2113:10583:27352 1:N:0:AACACCTG+CCCATGCG
GTCAGCATGTGAGCTTTGGAGTGAAATCTCTTGTCTTAAGGAATAAAGGAAAAAGATTCCGTCGGAGGCTCGGTGCTCTACAGGTTCAACCTTTGTACTCTATTATTGCCTCACATTCCATCTCTTGTGAAAATATATTTGATTGGCTTTTCTGCAGGTTGTTTGCCAGGACTTTCCAAGACCTCCACTAGAAAACACAATAAACTTTTTGGAAGCTGGACAACTATCTTCATTTTTCAGAAACAGTGAAC
+
BBBBBFFFFFFFGGGGGGGGGGHHHGHHHHHHHHHHHHHGHGHHHHGHHGHHHFGGHHHHHHHGGGGGEEHFGEFGHHGHHHBGHHHHHHHHHHHHHEGHHGHHHHHHFHGGHHHHHHHHHHHHGHHHH44BGGFHHHHHHHHHFHHHHHGHHHGHGHHHEEHHHHFHFHGGHHHHHHGHHHHHHHHGGGFHHHGHEFHCFG<DGFHHHHGCCC/CGHHHHFFEHHHHHHGGGGGGGGBBFGGGFB0FFF0
@M03495:530:000000000-LYBTV:1:2113:11998:27466 1:N:0:AACACCTG+CCGATGCG
GTCAGCATGTGAGCTTTGGAATTAGTAAATTCGTTGACGACAGAAGGAGCAAGATAACGACCACAGGGAGGGTGGTTTATCAACGGCAAAATATAGATCGGAAGAGCACACGTCTGAACTCCAGTCACAACACCTGATCTCGTATGCCGTCTTCTGCTTGAAAAAAAAACACAAGCAAACCAACTCATCACCATCTCCCAGTCTCACACAGATCAACGCAGTACTACGCAATGACTAAGACCTCTCTCCAA
+
CBCCCFFFFFFFGGGGGGGGGGHHHHHGHHHHGHHHHHGGGGGHHHHHHHHFHHHHHHGGGGGHHHHGFGGGGGGGGHHHHHGHGGGGCHHHFHHHHHHEGGGGGHHHHGHFHHHGFHHHHHHHHHGHHEGHGGHGGFDHHHFDFFFHGEFHGHHHHHHHHEGFCD@?@...;...///...../90000:/00/000;/0/0000///../////;.--;./////.-.;9/;/////:/./////////
@M03495:530:000000000-LYBTV:1:2113:12872:27486 1:N:0:AACACCTG+CCCATGCG
GTCAGCATGTGAGCTTTGGAGTGAAATCTCTTGTCTTAAGGAATAAAGGAAAAAGATTCCGTCGGAGGCTCGGTGCTCTACAGGTTCAACCTTTGTACTCTATTATTGCCTCACATTCCATCTCTTGTGAAAATATATTTGATTGGCTTTTCTGCAGGTTGTTTGCCAGGACTTTCCAAGACCTCCACTAGAAAACACAATAAACTTTTTGGAAGCTGGACAACTATCTTCATTTTTCAGAAACAGTGAAC
+
A1A>AFFFFFFFFGGAFG1FGGFHGHFHHFGDGGCHHFHHHBGFHHHGHEFEGGGFFHHHGGHGCEEAEAEEG>EEHHHHHGBFHDGHHHHHHHHHGHHHDHHHHHHHBGHGFHHHHHHHHHHHHHHFGB2FGGHFHDDEGGGHGFFFFFBGGHHGHA<FFCHGHGHHHAGHHHFHHEH1FGFHHHEHHHHFHBGGHHHEFHHFGDFHHHCC/FHHHHHEHGHGHHHHHHGGGEFFFGCCFFFFFGBBFG0
@M03495:530:000000000-LYBTV:1:2113:11232:27491 1:N:0:AACACCTG+CCCATGCG
GTCAGCATGTGAGCTTTGGTCCAGCCTGAGTCCTCTGGTTTATCAACGGCAAAATATAGATCGGAAGAGCACACGTCTGAACTCCAGTCACAACACCTGATCTCGTATGCCGTCTTCTGCTTGAAAAAAAAAACCCGTGAACAAGATGCAGCTGCTGGAGATTATCACTACCGAGAAAACTTCCAAAGACACCACTGCTTCAGCTGTAGCTGTTTGTCTCAACCAGCGTACGATCATCATTTTGGTTAAGG
+
>>AAAFDFFDFFGGFGFGFGGFFEHGHHHHHHFGHHFHGFGGHGGHHGGECEHCGDGHHHHHHGGGFCGGFGHFEFGFFFGHFGHFFHHHGFFEHGGHFEF4GGHFEEGH?E?>GFGHFFFBG?BG3?<///////////??G00>1FGHGG0111><..//0<=D0000</;;--:/:G<00CBCG/;9//.../9:C09B000;;9CF00090//0;BBB/..;.-:.-9...;F/9/////-.;////
@M03495:530:000000000-LYBTV:1:2113:16436:27494 1:N:0:AACACCTG+CCCAGGCG
GTCAGCATGTAGCTTTGGAGGGCAAGAAGTGGTTGTGACTGGTTTATCAACGGCAAAATATAGATCGGAAGAGCACACGTCTGAACTCCAGTCACAACACCTGATCTCGTATGCCGTCTTCTGCTTGAAAAAAAAAATAGAATATCGGCCAGAGGGGCGGAACTACAAGTGTAGATGTGAAAATCGGACATATTTTTAGTCATGCCCATGTGTAACTCAGCCTACTGTCCAGTTACTCACACTAAAGCACG
+
BABBAFFFFFF5FGGGGFGCFGGFGEFHCFHFDFEEF5GGEGFFGHHHFHHGGEEGHHHHHFDFHHG??FEFHHHHCF?FEB1BGHHGFGHHGHHHHGEGECHH34GDB?AGHFHGEEFA?G4BDDGFHHFF/<CC/0?1F11><1<<-.<.....---;---90C90F0;B0000;00;0000/...--/;9/://9;///9B///9/////9////9///./.://////////;//:/9/;;9///.-
@M03495:530:000000000-LYBTV:1:2113:17799:27564 1:N:0:AACACCTG+CCCATGCG
GTCAGCATGTGAGCTTTGGAATTAGTAAATTCGTTGACGACAGAAGGAGCAAGATAACGACCACAGGGAGGGTGGTTTATCAACGGCAAAATATAGATCGGAAGAGCACACGTCTGAACTCCAGTCACAACACCTGATCTCGTATGCCGTCTTCTGCTTGAAAAAAAAAAACAAAAAAATATAGTAGCAGGAAAAACAACATCTAGCAAGAAGTAACACAGATAGTCACAACAGTGTAGAGATCTGCGCAA
+
CCDDCFFFFFFFGGGGGGGGGGHHHHHHHHHHGHHHHHGFGGGHHHGHHHHHHHHHHHGGGGGHHHHGGGGGEGGGGHHHHHHHGGGGGHHHHHHHHHHHGGGGHHHHHHHGHHHGHHHHHHHHHHHHHHGGGGHHHG1FGHGGGHHHGGGHGHHHHHHHHGHHHGFGEEC......-9:0000;00000..///.....9::0000:0//:/000000..00000000;0../00000:0000000----
@M03495:530:000000000-LYBTV:1:2113:19749:27577 1:N:0:AACACCTG+CCCATGCG
GTCAGCATGTGAGCTTTGGTCCAGCCTGAGTCCTGGTTTATCAACGGCAAAATATAGATCGGAAGAGCACACGTCTGAACTCCAGTCACAACACCTGATCTCGTATGCCGTCTTCTGCTTGAAAAAAAAAAAAGAAGCAGTACAGGCCGAAAAAATACATCGAGAGTAAACAGCGCTATCGGGCACAGCCACGTACATCATGTCGAATACCAAGATAGCAGACATAAACAGACTGAATACTGCACTCTACA
+
CCDCDFFFFFFFGGGGGGGGGGHHHGHHHHHHHHHHHHHHHHHHHGGGGGHHHHHHHHHHHGGGGGHGHHHHGGHH?DDFGHHHHHHHHHHGHGGHHHG4GHHGGHHHHG?EHGHHHHHHHFHFHHGGGGB/<//?0110111110..----<.-.00000./.:-0<0;:0;.--:-./.----.//.../-./..0;:090:.;.9.900;..009090/./000000//.000000000000;/0000
@M03495:530:000000000-LYBTV:1:2113:18332:27674 1:N:0:AACACCTG+CCCATGCG
GTCAGCATGTGAGCTTTGGAGTGAAATCTCTTGTCTTAAGGAATAAAGGAAAAAGATTCCGTCGGAGGCTCGGTGCTCTACAGGTTCAACCTTTGTACTCTATTATTGCCTCACATTCCATCTCTTGTGAAAATATATTTGATTGGCTTTTCTGCAGGTTGTTTGCCAGGACTTTCCAAGACCTCCACTAGAAAACACAATAAACTTTTTGGAAGCTGGACAACTATCTTCATTTTTCAGAAACAGTGAAC
+
CCCCCFFFFFFFGGGGGGGGGGHGCHHHHGHHGHHHHHHHHHHHHHHHHHHHHHEGHHHHHHHGGGGGGHFFGFGGHHHHHHHHHHGHHHHHHHHHHHHHHHHHHHHHHHHHHHHHHFHHHHHHHHFFGHBBFGHHHHHHHFHHHHHHFHHHHHHHHHHHHGHHHHHHHHGHHHHHHHHHHHGHHHHHHHHGHHHGHHHAGHGDFFHGHHGGFFHHFG/GFHHHHHHHHHGGGGGGGGGBFCBFFF;FBF0
@M03495:530:000000000-LYBTV:1:2113:11084:27679 1:N:0:AACACCTG+CCCATGCG
GTCAGCATGTGAGCTTTGGTCCAGCCTGAGTCCTGGTTTATCAACGGCAAAATATAGATCGGAAGAGCACACGTCTAACTCCAGTCACAACACCTGATCTCGTATGCCGTCTTCTGCTTGAAAAAAAAAAAAAAAATAAGACTACCAAACTAACGTGTTAAATAAAACCATCAACCTACTCAATCATAATGCCGACTTCAATACAAGATAATCCCACACCAATGCAATGTAAGATCCTGACATGTCATCCT
+
CCCCCFFFFFFFGGGGGGGGGGHHHGHHHHHHHHHHHHHHHHHHHGGGGGHHHHHHHHHHHGGGGHHHGHGHGHHHHHHHHHHGHHHHHHGHGGHHHH4FGHGGHHHHGFGHGHHHHHHHHHHHHGGGFC<>/<>A.0000000//<0..:;00././.0;:00:0009.0900/./0/0000;;909C0000----.00:000090/00000900......9009:0000000000090/0000090;00
@M03495:530:000000000-LYBTV:1:2113:18694:27737 1:N:0:AACACCTG+CCCATGCG
GTCAGCATGTGAGCTTTGGAGTGAAATCTCTTGTCTTAAGGAATAAAGGAAAAAGATTCCGTCGGAGGCTCGGTGCTCTACAGGTTCAACCTTTGTACTCTATTATTGCCTCACATTCCATCTCTTGTGAAAATATATTTGATTGGCTTTTCTGCAGGTTGTTTGCCAGGACTTTCCTAGACCTCCACTAGAAAACACAATAAACTTTTTGGAAGCTGGACAACTATCTTCATTTTTCAGAAACAGTGAAC
+
CBCCCFFFFFFFGGGGGGGGGGHHHGHHHHHHHHHHHHHHHHHHHHHHHHHHHHGGHHHIHHHGGGGGGHHGGGGGHHHHHHHHHHHHHHHHHHHHHHHHHHHHHHHHHHHHHHHHHHHHHHHHHHHHHHFFDHHHHHHHHHHHHGHHHHHHHHHHHHHHGGHHHHHHHHHHHHHHHHHHFFHHHHHHHHHHGHHHHHHCGHGFHEHHHHGGGCFHHHCHHGHHHGHGHHHGGFGGGGFC0CBFGE;9BF0
@M03495:530:000000000-LYBTV:1:2113:19341:27743 1:N:0:AACACCTG+CCCATGCG
GTCAGCATGTGAGCTTTGGTCCAGCCTGAGTCCTGGTTTATCAACGGCAAAATATAGATCGGAAGAGCACACGTCTGAACTCCAGTCACAACACCTGATCTCGTATGCCGTCTTCTGCTTGAAAAAAAAAAAAAATACATCCTCAACCATCAACTCATCAGCATAAGCAGAGCAATAGGAACAATGGATGATAAGACACACGAACACTCATAAAATGTATACTAATAAGGTGTCGCCGTGTAGAAGTGCCA
+
CBCCDFFFFFFFGGGGGGGGGGHHHGHHHHHHHHHHHHHHHHHHHGGGGGHHHHHHHHHHHGGGFHHHGGGHEGHH?DDBBGGGHHHHHHHGHGGHHHHDHHHGGHHHHGEFHGHHHHGHHEFGHHGGGGC@<--011>11011<0/..0000/0<000=000000000/:./0/000000.//0000000000000//:.-<<--/0//:000<000000000000<00000<...---.<0000<0000
@M03495:530:000000000-LYBTV:1:2113:20772:27760 1:N:0:AACACCTG+CCCATGCG
GTCAGCATGTGAGCTTTGGATGGTTCTGGTTTATCAACGGCAAAATATAGATCGGAAGAGCACACGTCTGAACTCCAGTCACAACACCTGATCTCGTATGCCGTCTTCTGCTTGAAAAAAAAAAAAAACCAACCACACTTGCTTAGTCAGTCTTTTAATTAAAAAAAAAAATGCCAATTGACGATCCCGGTTTATACTATTACCACATCTAGTTCTCGGCACGAAGTCTGTTCAACGTCTTGCGTTACACT
+
CCCCCFFFFFFFGGGGGGGGGGGGHHHHHGHHFHHHHHGG?GGHHHHHHHHHHHGEGGGHHHHHHGHHHGAFHHHHBGHHHHHHGHGDHHHGDHHHGGHHFFGGGHGHHHFGHH0FFHHGGGFG<>/>?.........<000=000=0000000=000000;00<-:-:--.000:0/00009..../.;-..////;////////.;///////;/...-9.....///9;///:..././/-....///
@M03495:530:000000000-LYBTV:1:2113:12174:27773 1:N:0:AACACCTG+CCCATGCG
GTCAGCATGTGAGCTTTGGTCCAGCCTGAGTCCTCTGGTTTATCAACGGCAAAATATAGATCGGAAGAGCACACGTCTGAACTCCAGTCACAACACCTGATCTCGTATGCCGTCTTCTGCTTGAAAAAAAAAAACAAAAAACACAGGTACATCACTCGCTCCAACCTCACTCCAACTATCATCCATTAACAATCGACTCACCGTACAAGTCCCCTACAGTTATAACCGTAACGCATACACTCATATCGCAG
+
CCCCCFFFFFFFGGGGGGGGGGHHHGHHHHHHHHHHHHGGHHHHHHHGGGGGHHHHHHHHHHHGGGGHHHHHHHGHHHGHHHHHHHHHHHHHHGHGGHHHH4GHHGGHHHHGFGHGHHHHHHHHHHHHGGCDB//?/0?=>.>0.<.111=110<=D<-...0<:<C/:.:</00:/011<<100111111:0<..<.<00..<...10<110./..<0111111<0-.....<9..0001//111<....
@M03495:530:000000000-LYBTV:1:2113:11655:27820 1:N:0:AACACCTG+CCCATGCG
GTCAGCATGTGAGCTTTGGAGTGAAATCTCTTGTCTTAAGGAATAAAGGAAAAAGATTCCGTCGGAGGCTCGGTGCTCTACAGGTTCAACCTTTGTACTCTATTATTGCCTCACATTCCATCTCTTGTGAAAATATATTTGATTGGCTTTTCTGCAGGTTGTTTGCCAGGACTTTCCAAGACCTCCACTAGAAAACACAATAAACTTTTTGGAAGCTGGACAACTATCTTCATTTTTCAGAAACAGTGAAC
+
BABBBFFFFFFFGGGFGGGGGGHHHHHHHHHHHHHHHHHHHHHHHHHHHHHHHHGGHHHHHHHGGEGGGH1EFEEGHHHHHHEHHHHHGHHHHHHHHHHHHHHHGHHHGHHHHHHHHHHHHHHGHHHHHGFHFGHHHHHHHEHHHGBGHHHHHGBGHHHHGCHHHHHHHHGHHHGHHGGHGHGHHHHHHHHBGDGHHHHCGHDGHFHHHHGGHCGEHGHHFHHHHHHHHHFFGGFFBF0;BBBFGGFGGG0
@M03495:530:000000000-LYBTV:1:2113:13080:27920 1:N:0:AACACCTG+CCCATGCG
GTCAGCATGTGAGCTTTGGTCCAGCCTGAGTCCTCTGGTTTATCAACGGCAAAATATAGATCGGAAGAGCACACGTCTGAACTCCAGTCACAACACCTGATCTCGTATGCCGTCTTCTGCTTGAAAAAAAAAAAAAAATCTAAAATTGAGTGATTTCAATTATTGAATAATAGACTACACTATCACTATGTCTTCTTAATATACATAAGTCTCGAGTACTATCACAATCGTTATAGTGATATTGAATCTGA
+
CBCC@FFFFFFFGGGGGGGGGGHHHGHHHHGHHHHHHHHHHHHHHHHGGGGGHHHHHHHHHHHGGGGHHHHHHHGHHHGHHHHHHHHHHHHHHGHGGHHBG4FHHGGHHHHGGGHGHHHHHHHGGHHH@D>B<//---.00<00<00000000=00000:0000000;0;0000000;0:0/0;009;;0090000000;0900000000900/0.0.00000000000.....000:0:00009000;00
@M03495:530:000000000-LYBTV:1:2113:18131:27923 1:N:0:AACACCTG+CCCATGCG
GTCAGCATGTGAGCTTTGGAGTGAAATCTCTTGTCTTAAGGAATAAAGGAAAAAGATTCCGTCGGAGGCTCGGTGCTCTACAGGTTCAACCTTTGTACTCTATTATTGCCTCACATTCCATCTCTTGTGAAAATATATTTGATTGGCTTTTCTGCAGGTTGTTTGCCAGGACTTTCCAAGACCTCCACTAGAAAACACAATAAACTTTTTGGAAGCTGGACAACTATCTTCATTTTTCAGAAACAGTGAAC
+
CBCCCFFFFFFFGGGGGGGGGGFHHFHFHFHHHHHGHGCGGHHHHGHHHHHGFHGGHHGHHGHGGEGGGGCFE1E?GFGFHHGHHHHHHHHHHHHBFGHFHHHHHHHFHHHHFHFHH4G4FGHHHHHHHHFGFHGBGHHHHGHFBGHFCGHGHFFGFAFHHFHHGHGHGHGEHHHHHHHGGHGHHHHHHHGHHGHHHHA<GGDGFHHHHHGGHCFHHHHHHFGHHHHHHHGFGGGGFFB;;FFGGGFFFG0
@M03495:530:000000000-LYBTV:1:2113:11689:27959 1:N:0:AACACCTG+CCTATGCG
GTCAGCATGTGAGCTTTGGAGGGCAAGAAGTGGTTGTGACTGGTTTATCAACGGCAAAATATAGATCGGAAGAGCACACGTCTGAACTCCAGTCACAACACCTGATCTCGTATGCCGTCTTCTGCTTGAAAAAAAAAAAAAAGCAGGAAAAGCAACCCACAAGTAAGATCATCATAGCTCGAACGTAGACAGAGCTAGTAGAGGAAATCTGAGTACCACAAGGCACTTAATAGTATCTCACAGTGCCAGCA
+
BBBBBFFFFFFFGGGGGGGGGGGGGGGHHHHHHHGGGGHHHHHHHHHHHHHHGGGGGHHHHHHHHHHHGGFGHHGHHHHGHHCFHHHHHHHHHHHHHHGHGGHHGH4HHHFGHBHHFEGHGHHHHGHHBFHHHGG@DC@---.</<..////.;/.:..:...00000000000000/00:-/.-....00/://///99///...////////////9..;.....///////;/////:9///////..
@M03495:530:000000000-LYBTV:1:2113:10120:27994 1:N:0:AACACCTG+CCCATGCG
GTCAGCATGTGAGCTTTGGTCCAGCCTGAGTCCTGGTTTATCAACGGCAAAATATAGATCGGAAGAGCACACGTCTGAACTCCAGTCACAACACCTGATCTCGTATGCCGTCTTCTGCTTGAAAAAAAAAAAAAGAAATAAATAAACCAGGACAGATCTGCACACCATACCAAGCGGTTGTATCCTCATATACACTGACATCTTCCGATATCGAAACCAGCTCATCCGACATGAACTGCAATAGCAACTTA
+
BBBBBFFFFFFFGGGGGGGGGGHHGGHHHHHHHHHHHHHHHHHHHGGGGGHHHHHHHHHHHGGGGHHHHHHHGHHHGHHHHHCGHGHHHHHGHGGHHHH4FHHFGHHHFEEFHGHHHHHHHFHGHHGBFG///>..00=1>1111110.....<./0/000=/0...:0/:00.;.-;--.00000000000009000;0000;00...--/../.9.;../9////..--9//////////////9.///
@M03495:530:000000000-LYBTV:1:2113:21385:28042 1:N:0:AACACCTG+CCCATGCG
GTCAGCATGTGAGCTTTGGATGGTTCTGGTTTATCAACGGCAAAATATAGATCGGAAGAGCACACGTCTGAACTCCAGTCACAACACCTGATCTCGTATGCCGTCTTCTGCTTGAAAAAAAAAAAAGCCACGCTTCCCCCCTTCTATCTCGATAGTATCTTCTTGGTACTCTCTTCTACTTCATATACCAATTTTCTATCGTTTTTTATTGATGCATCTTTTTCATTTACTCCTTTTATTTACTTTTCTAT
+
BABBBFFFFDFFGGGGGGGFEGFFGHHHHHHHHGHHHHFGGGGHHGHHHGGFHHGGGEAGFHHFHGHHHE5FFHHHHHHHHH5GFFEGHFH34BGHFEHHHFEEEHGGGHHGGF03BGF@<B@////0000</<<<GB0.--=/00=0=0.0/..0000000:C00:0<;0;:0C0C009900000990;99000000;0./9...-./////;9//9///;/////;/////9;9/9/;///;///////
@M03495:530:000000000-LYBTV:1:2113:16123:28046 1:N:0:AACACCTG+CCCATGCG
GTCAGCATGTGAGCTTTGGAGTGAAATCTCTTGTCTTAAGGAATAAAGGAAAAAGATTCCGTCGGAGGCTCGGTGCTCTACAGGTTCAACCTTTGTACTCTATTATTGCCTCACATTCCATCTCTTGTGAAAATATATTTGATTGGCTTTTCTGCAGGTTGTTTGCCAGGACTTTCCAAGACCTCCACTAGAAAACACAATAAACTTTTTGGAAGCTGGACAACTATCTTCATTTTTCAGAAACAGTGAAC
+
CCCCCFFFFFF5GGGGGGGGGGHGHHHHHHHHGHHHHHHHFGGHHHHHGHHFHHGGHHIIHIHGGGGGGHHGGEEGHDHFHHHGHHHHHHHHHHHHHHHHHHHHHHHHHHHHHHHHHHHGHHHHHHFGHFHFHHHHHHHHHEHHGGGHHHHHHHGHHFHHHGHHFGHFFGEHHHHHFFFHHHHGHGHGHHFHHHFHHGG<GHGHGHHHHHGGC0CHBG/CGBCGHHHHHHFGGFBFFGB00BBFB/;CFF0
@M03495:530:000000000-LYBTV:1:2113:21516:28066 1:N:0:AACACCTG+CCCATGCG
GTCAGCATGTGAGCTTTGGTCCAGCCTGAGTCCCTGGTTTATCAACGGCAAAATATAGATCGGAAGAGCACACGTCTGAACTCCATCACAACACCTGATCTCGTATGCCGTCTTCTGCTTGAAAAAAAAAAAAAAATAAACTCTCCTCCTCATCACATGATCACGACTCCTCATTACATTCACTTTAGCAATACTAATGTCCTTACACTCCTCACTCCTAATGTTATTGATCTCACCGACTACTTCACACT
+
CCCCCFFFFFFFGGGGGGGGGGHHHGGHHHHHHHHHHBGHHHHHHHGEGGGHHHHHFGHHHHGGGGHHHHHHHGHHFGHHHHGHHHHHHHHGHGGHHHH4FGHGGHHHHGEEHGHHGHHHHHHGFHGFC@C</<>-000000000/0//</000000000000;..-..00/;000;9900;00009;900009000;0000090;000//0:0.;0/;0000;90000000;90:..----;0000000/
@M03495:530:000000000-LYBTV:1:2113:14204:28095 1:N:0:AACACCTG+CCCATGCG
GTCAGCATGTGAGCTTTGGTCCAGCCTGAGTCCTGGTTTATCAACGGCAAAATATAGATCGGAAGAGCACACGTCTGAACTCCAGTCACAACACCTGATCTCGTATGCCGTCTTTTGCTTGAAAAAAAAAAAATACATATAACGCATACCGTCGCTCACACTTACCACTACGTATAAAAATATTATCATCAACTGTGACTCAGATGACTCAGTATCTCTAGAGTATAGACATAGAATATGATTGTGACAGG
+
A>A3>B5BFFF5BAGFFGGGBFFFG2GGFGG54FGCB3FHHHHFGEE?AEG2DBFDDDBDE1AF11ACGH2BEGH21GHFHFCGHHGBHHGEF1EC3334@FAFEFFF3E/>FF4BGFBGB0FG3F/<///</0111111111.-->.10...--...00//000/0:/:/..00/0000.000;9000000/0/0000000000000000:;00000///9//;/////////////////////////.
@M03495:530:000000000-LYBTV:1:2113:19265:28101 1:N:0:AACACCTG+CCCATGCG
GTCAGCATGTGAGCTTTGGATGGTTCTGGTTTATCAACGGCAAAATATAGATCGGAAGAGCACACGTCTGAACTCCAGTCACAACACCTGATCTCGTATGCCGTCTTCTGCTTGAAAAAAAAAAAAAACAAAATCTCGGATTACTTCTACTCTCTCTCTCCCTAATTCGCTTTCTACTGAGATCTCCGCTTTCTCCCTATAATCCTTGCTTCGCCTCACTCTTCCTCTATAGTTTCCCTGACCTACTTTCT
+
CBCCCFFFFFFFGGGGGGGGGGGHHHHHHHHHHHHHHHGGGGGHHHHHHHHHHHGGGFHHHHHHHGHHHGDGHHHHGHHGFHGHGHGGHHHG4EGGGGHHHGGFGHGHHHHHHH0?GHHC@GG?<////<.0011<10....<0000<00000<0<0000///:/000.....000000000000;0.....0000//000000000;9090-....0;0000;B0000000000;0000///00/0;900
@M03495:530:000000000-LYBTV:1:2113:16730:28157 1:N:0:AACACCTG+CCCATGCG
GTCAGCATGTGAGCTTTGGAGTGAAATCTCTTGTCTTAAGGAATAAAGGAAAAAGATTCCGTCGGAGGCTCGGTGCTCTACAGGTTCAACCTTTGTACTCTATTATTGCCTCACATTCCATCTCTTGTGAAAATATATTTGATTGGCTTTTCTGCAGGTTGTTTGCCAGGACTTTCCAAGACCTCCACTAGAAAACACAATAAACTTTTTGGAAGCTGGACAACTATCTTCATTTTTCAGAAACAGTGAAC
+
DDDDDFFFFFFFGGGGGGGGGGHHHHHHHHHHCHHHHGHHHHHHHHHHHHHHHHGGHIIIHIHGGGGGGHHGGGGGHHHHHHHHHHHHHHHHHHHHHHGHHHHHHHHHHHHHHHHHHHHEHHHHHHHHHHHHHHHHHHHHHHHHGHFGHHHHHHGHHHHHHGHHGHHHGHHGHHHGHHHHGHHHHHHHHHHGHHHHHHHFHH<DHFHHHHGGHGHHHHFFHHHHHHHHHHGGGGGGHGF=99BFGGFGEF0
@M03495:530:000000000-LYBTV:1:2113:21199:28159 1:N:0:AACACCTG+CCCATGCG
GTCAGCATGTGAGCTTTGGAATTAGTAAATTCGTTGACGACAGAAGGAGCAAGATAACGACCACAGGGAGGGTGGTTTATCAACGGCAAAATATAGATCGGAAGAGCACACGTCTGAACTCCAGTCACAACACCTGATATCGTATGCCGTCTTCTGCTTGAAAAAAAAAAAAAAAAAAAAAAAAAAAGAGAAAAGGAAGAAGACAAGAAGAGAAAGAAGAAGGAAGAGAAATGGAAAAAGAAAGAGTGAGG
+
ABCAACFFFFFFGGGGGGGGGGCEGDEGGFHHGGHHHEEGEGGHHHHHHHHGHHHGHHGFAAE1AGHGEEEG1BEB1?@F4@4B?E//EGH3FEDGFH4F?EEGFHCGFF?BFFGFBD?33FFF22<2@<?/?/@?<111?FCF0??1><-FGFGHBG1<CCBGHGGGC@-9---;-----------.:////9/.//..//////.///:./////.:/;/../...//////////....////:///.
@M03495:530:000000000-LYBTV:1:2113:21041:28267 1:N:0:AACACCTG+CCCATGCG
GTCAGCATGTGAGCTTTGGAGTGAAATCTCTTGTCTTAAGGAATAAAGGAAAAAGATTCCGTCGGAGGCTCGGTGCTCTACAGGTTCAACCTTTGTACTCTATTATTGCCTCACATTCCATCTCTTGCGAAAATATATTTGATTGGCTTTTCTGCAGGTTGTTTGCCAGGACTTTCCAAGACCTCCACTAGAAAACACAATAAACTTTTTGGAAGCTGGACAACTATCTTCATTTTTCAGAAACAGTGAAC
+
3>AAAFFFDBDDFFGGGGFC4AFGFHHHGBFGBGHHHHBG3EGCFGEHEG3BGHGEFHFHHFGE000E?GGA>B>>EGHFGGGFHGHHFFCHHGE4BGHHHFGHFHG@4FGG3GGHFGFFHHHHHGH3>/>E/GHFHFGHGFHG10?CFGEHGGHHGH<1FAEGFBGFGGEAGF1GFFBB0CFGHHEFDHH0D0<GEFC<DG<DBCFFHH?@/;/GGF/CCFG.FF0;FBFBGBF09/0;0;/9CCCFF00
@M03495:530:000000000-LYBTV:1:2113:17644:28330 1:N:0:AACACCTG+CCCATGCG
GTCAGCATGTGAGCTTTGGAATTAGTAAATTCGTTGACGACAGAAGGAGCAAGATAACGACCACAGGGAGGGTGGTTTATCAACGGCAAAATATAGATCGGAAGAGCACACGTCTGAACTCCAGTCACAACACCTGAGCTCGTATGCCGTCTTGTGCTTGATAATTAACATGATCATCCAGAATTAAAAAAGATAAAAGCCGTTCTCCAGGAATACAGAAAGGTATTTAATTTTTAATTTGTGGTTTAGGA
+
A>AAAFDDDBFFG1A1AACGFAAFGHF3GDGFFHHHH1AF0E?0FGGCA/BAF0FFHDE/AA/A/B//FE//F/>FGHHFFG20?>/E/00F1>B2GEEE/E/E<0010B0/FH0?GF1>1F1<GFH11@A//BGHB0<11?//?01>-EC0F1=<1FD0C000000=00=<DHBDD0;GH0CHGHC00:-E.BBFFGB.;-CFEFFGBBBEBFFFGEF//C?FFFB/FFF9FBBE;B/BFB--99FF/9/
@M03495:530:000000000-LYBTV:1:2113:15276:28341 1:N:0:AACACCTG+CCCATGCG
GTCAGCATGTGAGCTTTGGAATTAGCTGGTTTATCACGGCAAAATATAGATCGGAAGAGCACACGTCTGAACTCCAGTCACAACACCTGATCTCGTATGCCGTCTTCTGCTTGAAAAAAAAAAAAAAACATACGACGACCTACCTGCAACTGACATCAGTATGTCAATGATATCTCCCTCTCAGTCCTTATCTGTTCTCTTGCGACTCCTCGCTACATGACGCGAGTCTATACAGTATAGGTCTCCACGAT
+
BABBBFFFFFFFGGGGGGGGGGHHHHHHHHHHHHHHHGGGGGHHHHHHHGHHHGGGGHHHHHHHGHHGGHFGHHGHHHHHHGGGHGGHHHHBGHHEEHHHHGFGGGHHHGHHHEGHHHGGGCC/>//-..111<..----.0<:00./0::/CG00:B0;;0<0;09000900;900:////000;9000000;00;0;000;---9.9/..-;.-////;..99-9./////;//////:;/////..-.
@M03495:530:000000000-LYBTV:1:2113:18703:28353 1:N:0:AACACCTG+CCCATGCG
GTCAGCATGTGAGCTTTGGTTTATCAACGGCAAAATATAGATCGGAAGAGCACACGTCTGAACTCCAGTCACAACACCTGATCTCGTATGCCGTCTTCTGCTTGAAAAAAAAAAAAAATAAAACACAACTATCGAGACTGGAGTGGTCAAAGAAAGACAAGAGCACTAAGGTAGACTTTCGTAAGGTGAATACACGACTATCTAGATCTCAAAATCTGTCAGCACTATACTTCGATCTATACTCATACATC
+
BBCCCFFFFFFFGGGGGGGGGGHHHHHHGGGGGHHHHHHHHHHHGGGGHHHHGHHGHHHGHHHHHHHHHHHHHHGHGGHHFH5FGHGGHHHHGFGHGHHHHHHHHHHHHGGGF@BD//=11111/0?..>111.....1<./.<<.00<000<./:////././0.0;00/0000;0000../..0000:0;000.-;;-000000000909000000000000.00000000..0.;009000000000;
@M03495:530:000000000-LYBTV:1:2113:19942:28378 1:N:0:AACACCTG+CCCATGCG
GTCAGCATGTGAGCTTTGGAATTAGTAAATTCGTGATATAACGACCACAGGGAGGGTGGTTTATCAACGGCAAAATATAGATCGGAAGAGCACACGTCTGAACTCCAGTCACAACACCTGATCTCGTATGCCGTCTTCTGCTTGAAAAAAAAAAAAAACAAAAACAGGAAGAAGACGTCACGATGGCATCTAGGTAAACAGTACAACAAATCATCTGACATCCAGAATACCTAAACGTCTATGATCAGTAA
+
CDDCCFFFFFFFGGGGGGGGGGHHHHHHHHHGGHGHHHHHHHGGGGGHHHHGGGGGEFGGGHHHHHHHGGCGGHHHHHHHHHFGGGGGHHHHHHHGHHHGHHHHHHHHHHHHHHGHGGHGGE?GGHGGHHHHGGGHGHHGHHHHGHHHHFFGCA?:;@:.:...../;;:..//0/..........//0/0000000000/:00000...;000000:0000/000/00000:000.../.00000::0;0
@M03495:530:000000000-LYBTV:1:2113:19909:28399 1:N:0:AACACCTG+CCCATGCG
GTCAGCATGTGAGCTTTGGAGTGAAATCTCTTGTCTTAAGGAATAAAGGAAAAAGATTCCGTCGGAGGCTCGGTGCTCTACAGGTTCAACCTTTGTACTCTATTATTGCCTCACATTCCATCTCTTGTGAAAATATATTTGATTGGCTTTTCTGCAGGTTGTTTGCCAGGACTTTCCAAGACCTCCACTAGAAAACACAATAAACTTTTTGGAAGCTGGACAACTATCTTCATTTTTCAGAAACAGTGAAC
+
CBCCDFFFFFFFGGGGGGGGGGHHHHHHHHHHHHHHHHHHGHHHHHHHHHHHHGGGHIIIHIHGGFGGGHHGGGGGHHHHHGHHHHHHGHHHHHHHHHHHHHHHHGHHHHHHHHHHHHHGGHHHHHHHGHGHFHHHHHHHHHHHHGHHHHHHHHHGHHHHHGHHHHHHGHHGHHHGHGDHHHHHHHHHHGHBGGGHHHGCGHGHHHHHHHGGHHHHHHHHGHHHHGHHHHGGGGHGGGC;BC:CFGGGGG0
@M03495:530:000000000-LYBTV:1:2113:20393:28401 1:N:0:AACACCTG+CCCATGCG
GTCAGCATGTGAGCTTTGGGGAGGGTGGTTTATCAACGGCAAAATATAGATCGGAAGAGCACACGTCTGAACTCCAGTCACAACACCTGATCTCGTATGCCGTCTTCTGCTTGAAAAAAAAAAAAACTTCACTTCCGAGGAAAACATGCCGCAGCTGGCTCTAATCACAACTGATAATACTTACAAAGACACCAGTTCTCACGCCTCACCAACTGACCTCCAGCAGGGTAGACGCCTCACTGACGTTCTTG
+
BABBBFFFFFFFGGGGGGGGGEFGGGFGGGHHHCHHFEGGGGHHHHHHHHHHHGGGGHHHHHHHGGEHGFGGHHHHBBBBFGGDHGGHHHH4FGGFEHHHHGGGHGHFHFHGBFGHHGGCC/A/->.11F1100<0<.--<//:/.</00-----9//./0/000;B/00.//000;0900000;00//./;.9.///////.9.../../..;////;B..//.9.-;/.//.--.././///..9;.//
@M03495:530:000000000-LYBTV:1:2113:11827:28428 1:N:0:AACACCTG+CCCATGCG
GTCAGCATGTGAGCTTTGGTTTATCAACGGCAAAATATAGATCGGAAGAGCACACGTCTGAACTCCAGTCACAACACCTGATCTCGTATGCCGTCTTCTGCTTGAAAAAAAAAAAAAATAAGCACATTCTATTTACAATAGAATCAACATACAAGCAATCGCATCACTGTCTACACACTCCCTAACTGTGACTGACGGAAACACACCAGATGTTCGGACCATAGAGTGCAATCCACGAGCTCGCCTTACTC
+
BBBBBFFFFFFFGGGGGGGGGGHHHHHHGGGGGHHHHHHHHHHHGGGGHHHHHHHGHHHGHHHHHHHGHHHHHHGHGGHHHH5GGHFGGHHHGEEHGHHHHHGHHHHGHGEGG@B<</01111=0?11=11<11=11<11111=111/0/00000.</00....-:000:00000/:.///.90//00000;0000.-..-//....;..00000.-.--.000000000000/00.-;-.:.--..0000
@M03495:530:000000000-LYBTV:1:2113:15849:28518 1:N:0:AACACCTG+CCCATGCG
GTCAGCATGTGAGCTTTGGAGTGAAATCTCTTGTCTTAAGGAATAAAGGAAAAAGATTCCGTCGGAGGCTCGGTGCTCTACAGGTTCAACCTTTGTACTCTATTATTGCCTCACATTCCATCTCTTGTGAAAATATATTTGATTGGCTTTTCTGCAGGTTGTTTGCCAGGACTTTCCAAGACCTCCACTAGAAAACACAATAAACTTTTTGGAAGCTGGACAACTATCTTCATTTTTCAGAAACAGTGAAC
+
BABCCFFFFFFFGGGGGGGGGGHHHHHHHHHHHHHHHHHHHHHHHHHHHHHHHHGGHHIIHIHGGGGGGHHGGGGGHHHHHHHHHHHHHHHHHHHHHHHHHHHHHHHHHHHHHHHHHHHHHHHHHHHHHHHHHHHHHHHHHHHHHFFHHHHHHHGHGHHHHGHHHHHHHHHHHHHHHHHHGHHHHHHHHHHEHDGHHHFCGHDHHFHHHHGGEHHGHHHHHGHHHGHHHHGGGGGGGGC;CFBFGGGGGG0
@M03495:530:000000000-LYBTV:1:2113:20178:28520 1:N:0:AACACCTG+CCCATGCG
GTCAGCATGTGAGCTTTGGAGTGAAATCTCTTGTCTTAAGGAATAAAGGAAAAAGATTCCGTCGGAGGCTCGGTGCTCTACAGGTTCAACCTTTGTACTCTATTATTGCCTCACATTCCATCTCTTGTGAAAATATATTTGATTGGCTTTTCTGCAGGTTGTTTGCCAGGACTTTCCAAGACCTCCACTAGAAAACACAATAAACTTTTTGGAAGCTGGACAACTATCTTCATTTTTCAGAAACAGTGAAC
+
CCCCCFFFFFFFGGGGGGGGGGHHHHHHHHHHHHHHHHHHHFHHHHHHHHHHGFGGHHHHHHHGGGGGGHGFGBEEHHHHHHHHHHHHHHHHGHHHHHHHHHHHHHHHHHHHHHHHHHHFHHHHHHHHGGGHGGHHHHHHHFHHHHHHHHHHHHHHHHHHHGHHHHHHHHGHHHHHHGHH0F0FGGHHHHHEHFHHHHGEGHGHHHGHHHGGHFFAGHHHGFFHHHHHHHGGGGGGF/=;0;;BGGGGGG0
@M03495:530:000000000-LYBTV:1:2113:17738:28581 1:N:0:AACACCTG+CCCATGCG
GTCAGCATGTGAGCTTTGGAGTGAAATCTCTTGTCTTAAGGAATAAAGGAAAAAGATTCCGTCGGAGGCTCGGTGCTCTACAGGTTCAACCTTTGTACTCTATTATTGCCTCACATTCCATCTCTTGTGAAAATATATTTGATTGGCTTTTCTGCAGGTTGTTTGCCAGGACTTTCCAAGACCTCCACTAGAAAACACAATAAACTTTTTGGAAGCTGGACAACTATCTTCATTTTTCAGAAACAGTGAAC
+
BABBBFFFFFBFGGGGGGGGGGHHHHHHHHHHHHHHHHHHHHHGHHHHHHFHHHGGHHHHHHHGGGGGGHHGGGGGHHHHHHFHHHHHHHHHHHHHHHHHHHHHGHHHHHHHHHHHHHHHHHGHHHHHHHGE?FGHHHHHHGHHHHBGGHHHHHHFHHHHHFHHFHGGHGHHHHHHHHGHGHHHHHHGGHHGEGHHHHH.DGFBGHHHHHGGGCGHHHHHHFHEHFHHHHGGGGGGFGB;09/;FBBFFF;
@M03495:530:000000000-LYBTV:1:2113:16700:28598 1:N:0:AACACCTG+CCCATGCG
GTCAGCATGGAGCTTTGGATGGTTCTGGTTTATCAACGGCAAAATATAGATCGGAAGAGCACACGTCTGAACTCCAGTCACAACACCTGATCTCGTATGCCGTCTTCTGCTTGAAAAAAAAAAAAAAAAGAAAAATAAGCAGGATTAAAGACGTTACAATATAACATCAATTCTGAATTGAAGCACGTTTCACTTTAATTATACGTGACCACTTAAGGATTGTACTATGATACATTCTATTAATCATGTCG
+
CCCCCFFFFFFFGGGGGGGGGGGHHHHHGHHHHHHHHGGGGGHHHHHHHHHHHGGGGHHHHHHHGHHHGHFGHHHHHHHHHHEEHGGHHHH4FGHGGHHHFGGGHGHHHHHHHHHHHHGGCCCC@/<--...//..00000/..0<00000/.::/.000:00000;0:000;0000000;0000/-../000;0000009000.0/..00.900000:00/;000;0;0;000:00090000;00000:.
@M03495:530:000000000-LYBTV:1:2113:13288:28613 1:N:0:AACACCTG+CCCATGCG
GTCAGCATGTGAGCTTTGGAATTAGTAAATTCGTTGACGACAGAAGGAGCAAGATAACGACCACAGGGAGGGTGGTTTATCAACGGCAAAATATAGATCGGAAGAGCACATGTCTGAACTCCAGTCACAACACCTGATCTCGTATGCCGTCTTCTGCTTGAAAAAAAAAAAGTAACATAGCACTCCGTAGAAATTTGATGGCATTCACATGGTAAAGGGTCATAAGTGGACTAGACATACCGGTGACGTCA
+
BABABFFFFFFFGGGGGGGCGGHHHHHGFHHHGHCHHHGGGGGHHFHGHHHHHHHHGGGGGGGHGGHGGGGG?FEEGHHHHHGHFGGGGHHHGHHHHHHHGGGGHHHHGHGHHHHHHGGFHFHHHHHGHHGHGGHHHG2GHGFDHHGFDCCHGHHHHHHHGFHFF@DCG-9.00000000/000//...9.000;000;00/9:/9B////.//9://..9.99//9////////9////99-9-9/...9
@M03495:530:000000000-LYBTV:1:2113:15677:28642 1:N:0:AACACCTG+CCCATGCG
GTCAGCATGTGAGCTTTGGTCCAGCCTGAGTCCTCTGGTTTATCAACGGCAAAATATAGATCGGAAGAGCACACGTCTGAACTCCAGTCACAACACCTGATCTCGTATGCCGTCTTCTGCTTGAAAAAAAAAAAAAAATCAGACACAGGTGAACTCCACGGAATGCCCAGAAAAGGAACAAAATTGGAATGTAATATGTGGAACACCAACGACACAGCCCACCTACTTGCTCCAAACCACTGACGCACCAC
+
BBBBBFFFFFFFFCGFGFGGGFGGFGHHHGFHHHFFHFHHGHHGFGBFG?EGHCGHHGHHGHHGGGEFHHFHHGGHHHGHHH5FGGHHFHHHGGHGGHGHH@GFFFGBFFFEGGHG4GGFHHH0EFHHGD</B>/<>-./<<0////..</000:00/:.--.C000;0..////.//.//;.0/0/0000;00000000090/;.......;--9.......999///////;//..../;;/..---..
@M03495:530:000000000-LYBTV:1:2113:14725:28644 1:N:0:AACACCTG+CCCATGGG
GTCAGCATGTGAGCTTTGGAGTGAAATCTCTTGTCTTAAGGAATAAAGGAAAAGGATTCCGTCGGAGGCTCGGTGCTCTACAGGTTCAACCTTTGTACTCTATTATTGCCTCACATTCCATCTCTTGTGAAAATATATTTGATTGGCTTTTCTGCAGGTTGTTTGCCAGGACTTTCCAAGACCTCCACTAGAAAACACAATAAACTTTTTGGAAGCTGGACAACTATCTTCATTTTTCAGAAACAGTGAAC
+
A>AAAFFF11BDGFB1FDGGFGHFFGFBF3AGHGHHHFDE1GGBGFH11EB0B0BA1FA2B10//AEEGE0AEE/EGHHBGFBFHHFHED0BG1@2FDGGBFGEFGHHHFBGBGCGHH22>>D>GHHFGHHFFHGGFHGHHBDHHFBBGGHBDHEGFHFGGCEHBGHHHGEEFCGHGBBGFFGHFG0FGCF1F1FFA..<<GF0DDDHHHG-:0;CFFHHFFCCCCG0CBBFFF0CFF;;09;BFGFGEG;
@M03495:530:000000000-LYBTV:1:2113:16163:28666 1:N:0:AACACCTG+CCCATGCG
GTCAGCATGTGAGCTTTGGAGTGAAATCTCTTGTCTTAAGGAATAAAGGAAAAAGATTCCGTCGGAGGCTCGGTGCTCTACAGGTTCAACCTTTGTACTCTATTATTGCCTCACATTCCATCTCTTGTGAAAATATATTTGATTGGCTTTTCTGCAGGTTGTTTGCCAGGACTTTCCAAGACCTCCACTAGAAAACACAATAAACTTTTTGGAAGCTGGACAACTATCTTCATTTTTCAGAAACAGTGAAC
+
CCCCCFFFFFFFGGGGGGGGGGHHHHHHHHHHHHHHHHHHHHHHHHHHHHHHHHGGHIHIHIHGGGGGGHHGGGGGHHHHHHHHHHHHHHHHHHHHHHHHHHHHHHHHHHHHHHHHHHHHHHHHHHHGHHHFGHHHGHHHHHHHHGHHHHHHHHHHGHHHHGHHHHHHHGHHHHHHHHHHHHHHGHGHHHGHFHHHHHGEGHGHHHHHHHGFBGHHHHGHHFFGHHHHHHGGGFFGGGF;BCBFGGFGGG0
@M03495:530:000000000-LYBTV:1:2113:17996:28689 1:N:0:AACACCTG+CCCATGCG
GTCAGCATGTGAGCTTTGGAATTAGTAAATTCGTTGACGACAGAAGGAGCAAGATAACGACCACAGGGAGGGTGGTTTATCAACGGCAAAATATAGATCGGAAGAGCACACGTCTGAACTCCAGTCACAACACCTGATCTCGTATGCCGTCTTCTGCTTGAAAAAAAAAAAAAAACCGAACGAGATTTTGAGCGAGCACAGGCGCCACTGCAAGCAGTATGTTTAGCCCTGATGCGGACATAGAAGCCCTT
+
BBABBFFFFFFFFGGGGGGGGGHHFFGFHGHHGFGHFHFCEAAHGFGHHHHHHHHGHHEFE?EEGHGFEGEFEFGGGHHHHFFHGGGGGHHHHGGHHHHHGDFFGHHFGHHGFAGGFGHHHHGGGHHHHHGGG?HHF<1<1GFGHHFHCCDFGFHHBGFG.CFGHGGGC-;----..----;9;..////../-;--9.:;..--;..//////..9;/;B//9/;///.../9/-9@--//9:9//...:
@M03495:530:000000000-LYBTV:1:2113:18280:28712 1:N:0:AACACCTG+CCCATGCG
GTCAGCATGTGAGCTTTGGAGTGAAATCTCTTGTCTTAAGGAATAAAGGAAAAAGATTCCGTCGGAGGCTCGGTGCTCTACAGGTTCAACCTTTGTACTCTATTATTGCCTCACATTCCATCTCTTGTGAAAATATATTTGATTGGCTTTTCTGCAGGTTGTTTGCCAGGACTTTCCAAGACCTCCACTAGAAAACACAATAAACTTTTTGGAAGCTGGACAACTATCTTCATTTTTCAGAAACAGTGAAC
+
CCCDDFFFFFFFGGGGGGGGGGHHHHHHHHHHHHHHHHHHHHHHHHHHHHHHHHGGHIHIHIHGGGGGGHHGGGGGHHHHHHHHHHHHHHHHHHHHHHHHHHHHHHHHHHHHHHHHHHHHHHHHHHHHHHFFGGHHHHHHHHHHHFHHHHHHHHHHHHGHGGHHHHHHGGHHHHHHHHHEHFHHHHHHHHHFHHFHHHHGHGGFHGHHHHGGGHHHHHHAHHHHHHHHHHGGGGGGGG;;0BFGGGGGGG0
@M03495:530:000000000-LYBTV:1:2113:18566:28718 1:N:0:AACACCTG+CCCATGCG
GTCAGCATGTGAGCTTTGGAGTGAAATCTCTTGTCTTAAGGAATAAAGGAAAAAGATTCCGTCGGAGGCTCGGTGCTCTACAGGTTCAACCTTTGTACTCTATTATTGCCTCACATTCCATCTCTTGTGAAAATATATTTGATTGGCTTTTCTGCAGGTTGTTTGCCAGGACTTTCCAAGACCTCCACTAGAAAACACAATAAACTTTTTGGAAGCTGGACAACTATCTTCATTTTTCAGAAACAGTGAAC
+
CCCCCFFFFFFFGGFGGGGGGGHHHHHHHHHHHHHHHHHHGFHGHHBHHHHHHHGGHIIHHGHGGGGGGHHGGGGGHHHHHHBHHHHHHHHHHHHHHHHHHHHHHHHGHHHHHHHHHHHHHHHHGHHGHHHGHHHGHGFHHHHHHFFHHHHHHHGHHHHHHFHHHHHHHEGHFHHHHGGHFHHFHHHHHHGFBGFHHHHGHFDGHHHHHHGGHHHGHHGHHHHHHHHHHGGGGGGGGG9;9CCFGGFGGG0
@M03495:530:000000000-LYBTV:1:2113:13067:28779 1:N:0:AACACCTG+CCCATGCG
GTCAGCATGTGAGCTTTGGATCACCTGGTTTATCAACGGCAAAATATAGATCGGAAGAGCACACGTCTGAACTCCAGTCACAACACCTGATCTCGTATGCCGTCTTCTGCTTGAAAAAAAAAAAAAAACTATGTCGCTCCACATACTCTGTCATCTACATATCATAACAAAAGTCATGCCACCCCTCATGAACACTTCTTACGTGCACAGATTACGTATTTTCATGATAGTCATATCATCGTCTCGCATCA
+
BAABBFFFFFFFGGGGGGGGGGHHHHHHGHHHHHHHHGGGGGHHHHHHHHHHHGGGGHHHHHHHGGHHGHHGHHHHGHGHHHGFHGGHHHFEHHHGGHHHHGGGHGHHHHGHGHHHHHGF/<>>>@/->111111.>.<.///00<000==0000000;C0000000/00../00:000;00..-.9.00000;90000900.//9.//.//9//..//////////////////////;/..../.-.-/
@M03495:530:000000000-LYBTV:1:2113:19242:28836 1:N:0:AACACCTG+CCCATGCG
GTCAGCATGTGAGCTTTGGATGGTTCTGGTTTATCAACGGCAAAATATAGATCGGAAGAGCACACGTCTGAACTCCAGTCACAACACCTGATCTCGTATGCCGTCTTCTGCTTGAAAAAAAAAAAACGAATGAGCAGCTAGAGGGCAGTGATAGAGTACGAGTTAAAGAAGATAATCTCGCAGAGTGGCAAGACATGGCATTACCAGTCAGGCATACGGCACTGATCACACATTGCATAGCTGTCAATGAG
+
BBBBBFFFFFFFGGGGGGGGGGGGHHHHHFGGHHHHHHGGGGGHHHHHHHHHGHGGGGHHHHHHHGHHHG5FHHHHHHHHHHGHGHGGHHHH4FFGGGHGHHGGGHGHHHHHHHFGHHHEGG?////////1<1110<0111>0....//0=0=00000<..:.000;0.//0000000..-.-900../0.///;9/./0000000;009././//;.9--9;///////.///////////9///////
@M03495:530:000000000-LYBTV:1:2113:15528:28895 1:N:0:AACACCTG+CCCATGCG
GTCAGCATGTGAGCTTTGGACTCCTGACTGGTTTATCAACGGCAAAATATAGATCGGAAGAGCACACGTCTGAACTCCAGTCACAACACCTGATCTCGTATGCCGTCTTCTGCTTGAAAAAAAAAAAAAAAAACCACCTCACGACAACGAACCAAGGAATCAGTATAACAGAACACCAAAGATTAGCGACGAAATGACATACAAAACTCCTTGATATGTGTACTGTCCGACTAATGATCAATCTCACACAC
+
CCCCCFFFFFFFGGGGGGGGGGHHHHHHHHHHHHHHHHHHGGGGGHHHHHHHHHHHGGGGHHHHHHHGHHGFHHHHHHHHHHHHHHGHGGHHHH4FGHGGHHGHGGGHGHHHHHHHHGHHHGCGB@<A<<<<@.<...../...---.-.:;-;...;/:00000000000//://....///////------..//////////..99/://://////;///////..---/////////////9//..
@M03495:530:000000000-LYBTV:1:2113:16956:28896 1:N:0:AACACCTG+CCCATGCG
GTCAGCATGTGAGCTTTGGTTTATCAACGGCAAAATATAGATCGGAAGAGCACACGTCTGAACTCCAGTCACAACACCTGATCTCGTATGCCGTCTTCTGCTTGAAAAAAAAAAAAACTTTTCAAAAACTCTTCATCTCTGTTATACATCCCCTCACCTTAAACCCAATATTTACCTTCCCCTCCTTGATACCGCCGACTCTATCTGAATCATTGTTGTCTTGTGACGTTTGCTCTGTAGTACTAATCTCC
+
AABBAFFFFDFDBGFGGGFEFFGHGGHCEEEEEGFGHHGHHGFHGGGGHFGH1GHEFGHGFHHHFBGEFHHHGHGHGEHGHH5@@GFEFEG3E??GFFDF44FGHC?F0/>//</>//FG11<1111/?1<11>>1>GGF1FGHEF1>DBC<.G.CG.000=00/.;./00000;00;/CB/:.9/;9000;9.----9-.0//;/////9//;B9/AB/B/////9AA././://///:B//////9///
@M03495:530:000000000-LYBTV:1:2113:18414:28912 1:N:0:AACACCTG+CCCATGCG
GTCAGCATGTGAGCTTTGGAGTGAAATCTCTTGTCTTAAGGAATAAAGGAAAAAGATTCCGTCGGAGGCTCGGTGCTCTACAGGTTCAACCTTTGTACTCTATTATTGCCTCACATTCCATCTCTTGTGAAAATATATTTGATTGGCTTTTCTGCAGGTTGTTTGCCAGGACTTTCCAAGACCTCCACTAGAAAACACAATAAACTTTTTGGAAGCTGGACAACTATCTTCATTTTTCAGAAACAGTGAAC
+
BBBBBFFFFFFFFGGGGFGGGGHHFGGGHGHHHHFHHHHHHHHHHHGHHHHHHHGGHHHHHHHGGGCGGHHGGGGGHHHHHHHHHHHHHHGHHHGHHFHHHHHHHHHGGHHHHHHHHHHHHHHHHHHHHGGFGHHHHHHHHFGHFHGHHHHHHHHHGHHHHGHHFHBHFFHHHHHHGHGHGHHHHHHHHHHBGGHHHHHGHH0DHGDGHHGGHHHHHGHHHHHHHHHGHHGGGGGGGGCCF0CBFGFF0F9
@M03495:530:000000000-LYBTV:1:2113:12528:28936 1:N:0:AACACCTG+CCCATGCG
GTCAGCATGTGAGCTTTGGTTTATCAACGGCAAAATATAGATCGGAAGAGCACACGTCTGAACTCCAGTCACAACACCTGATCTCGTATGCCGTCTTCTGCTTGAAAAAAAAAAAAAAGCAAATGAGTATGATGTACTAAACCTGAGTCGTTGACAATACAAATCTATAAAACATGCTAGATACCGCGACTAGGTGTGACAGTCGTGCCAGTAGCATATGACTAATTGTTACAACCATTTATTACTATAAA
+
BABCCFFFFFFFGGGGGGGGGGHHHHHHGGGGGHHHHHHHHHHHGGGGHHHGHHHGHHHGHHHHHHHHHHGHHHGHGGHHHF5FGHGGHHHHGGGHGHHHHHHHGHHHGGGGCC@//><010111=1?111>11>1111111000//00-../.<00<00:00000000000:.00000000000.------0/0;0.000009..;..0090909900;0:0;00000000;00..0000000:0:0000
@M03495:530:000000000-LYBTV:1:2113:17015:29008 1:N:0:AACACCTG+CCCATGCG
GTCAGCATGTGAGCTTTGGAATTAGTAAATTCGTTGACGACAGAAGGAGCAAGATAACGACCACAGGGAGGGTGGTTTATCAACGGCAAAATATAGATCGGAAGAGCACACGTCTGAACTCCAGTCACAACACCTGATCTCGTATGCCGTCTTCTGCTTGAAAAAAAAAAAAAAACAACAACGCTTTAGAACACAAGTCACCAAGACCAACACCATATACAGACTTATCATTAATGAAGAAAGATACTAAT
+
CCDDDFFFFFFFGGGGGGGGGGHHHHHHHHHHGHHHHHFFEGGHHHHHHHHHHHHHHHGGGGGHHHHGGGGGEGGGGHHHGHGHGGGGGHHHHHHHHHHHGGGGHHHGHHHGHHHGHHHHHHHHHHHHHHGHGFHHHH1?GHGGHHHHGGGHGHHHHGHHHHHHGGGG:E-----...99..--...000:0/;:.9B9:90:..9///......000:B0:0.0900000000000000//0:0B00000
@M03495:530:000000000-LYBTV:1:2113:17362:29169 1:N:0:AACACCTG+CCCATGCG
GTCAGCATGTGAGCTTTGGAGTGAAATCTCTTGTCTTAAGGAATAAAGGAAAAAGATTCCGTCGGAGGCTCGGTGCTCTACAGGTTCAACCTTTGTACTCTATTATTGCCTCACATTCCATCTCTTGTGAAAATATATTTGATTGGCTTTTCTGCAGGTTGTTTGCCAGGACTTTCCAAGACCTCCACTAGAAAACACAATAAACTTTTTGGAAGCTGGACAACTATCTTCATTTTTCAGAAACAGTGAAC
+
BBBBBFFFFFFFGGGGGGGGGGGHHHHHHHHHHHHHHHHHGHHHHHGHHHHHHGGGHHHHGHHGGGGGGHHEGGGGHHHHHHHGHHHHHHHHHHFHHHHHHHHHHGHHHHHHHHHHHHHHHHGHHHHEFGBFGHHHHHHHHHGHHFHHHHHHHFFHEHHHHGHHHHHHFHHHHHHHHHHHHGHHHHHHHHHEHHHFHHHEGF0DHFHHHHGGHHFHHHGEHHHHGHHFFGGGGGGGGGFBFFFGGGCFGG0
@M03495:530:000000000-LYBTV:1:2113:16450:29203 1:N:0:AACACCTG+CCCATGCG
GTCAGCATGTGAGCTTTGGTTTATCAACGGCAAAATATAGATCGGAAGAGCACACGTCTGAACTCCAGTCACAACACCTGATCTCGTATGCCGTCTTCTGCTTGAAAAAAAAAAAAAAAGTAACTATCCCAAACTACATCTATAAACAAAGATATCTACGTGATATAGACACAATAGCCGGTCATATAGAATTGTTCATCTTTTGGCACGCTCTCTCCTGCGCCCACTCCTTCCAATGACGCATACACCTG
+
CCCDDFFFFFFFGGGGGGGGGGHHHHHHGGGGGHHHHHHHHHHHGGGGHHHHHHHGHHHGHHHHHHHHHHHHHHGHGGHHHG5FHHGGHHHHGGGHGHHHHHHHHHGHHGGGFC<//<>/1111111101100.<11<0000000000<<//000=00:.:/:/;:00<00//.0:000.---.00000000000000000000;-0009-...000/00:--.9.9.//0:0/000000..;..000//:
@M03495:530:000000000-LYBTV:1:2113:15872:29244 1:N:0:AACACCTG+CCCATGCG
GTCAGCATGTGAGCTTTGGAATTAGTAAATTCGTTGACGACAGAAGGAGCAAGATAACGACCACAGGGAGGGTGGTTTATCAACGGCAAAATATAGATCGGAAGAGCACACGTCTGAACTCCAGTCACAACACCTGATATCGTATGCCGTCTTCTGCTTGAAAAAAAAAAAAAATCTATATACTGAGTACATATAACTTGACAGACTACTGTCAATGTTGCATAGTTTCTGTATATTTGACTTCTAGACAT
+
A>AAAFFFFFFFFGG1FAFFGGGH1GFHHHHHFHFHAGC000AEFGGGHEHHGHFEBGEEEEGAAFFG/EEG?FEFFHFFFFHF?GGGGHHHFHH2>>GHE?/EHHFHHHHGHHHGHHHHHHHHHHHHGHGHGGHHGD1@FGHGHHHHGGGHGHHHHHB<FHHHGGGCG@9:--./0000000000099////;9//////9///-;////9/////////9/;//;//////////99///9////////
@M03495:530:000000000-LYBTV:1:2114:13617:1502 1:N:0:AACACCTG+CCCATGCG
GTCAGCATGTGAGCTTTGGAGTGAAATCTCTTGTCTTAAGGAATAAAGGAAAAGGATTCCGTCGGAGGCTCGGTGCTCTACAGGTTCAACCTTTGTACTCTATTATTGCCTCACATTCCATCTCTTGTGAAAATATATTTGATTGGCTTTTCTGCAGGTTGTTTGCCAGGACTTTCCAAGACCTCCACTAGAAAACACAATAAACTTTTTGGAAGCTGGACAACTATCTTCATTTTTCAGAAACAGTGAAC
+
BBBBAFFFFFFFGGGGGGGGGFHHFHHDGHFHHHHHHFGHHDGHHHHHHHHHG3AGGHGDGHHGGFFGGAGEGEEEHHEGHHFHGHGFHFHHHHHHHHHHHHHHHHHHFHGEHHHHGHGFHHHHHHHGHHH4FGFHFHHGHHHHHHHGGHHHHHHHHHFGH?FHHHHHHHHHHHHGHGFFHFGGGHFHHHGGH1CGAFEEGHHGHHHBGHGGHCHHFHHHHHGHFHHHHHGGFGFGGGGGEFBBFGGGGF0
@M03495:530:000000000-LYBTV:1:2114:14712:1530 1:N:0:AACACCTG+CCCATGCG
GTCAGCATGTGAGCTTTGGAGTGAAATCTCTTGTCTTAAGGAATAAAGGAAAAAGATTCCGTCGGAGGCTCGGTGCTCTACAGGTTCAACCTTTGTACTCTATTATTGCCTCACATTCCATCTCTTGTGAAGATATATTTGATTGGCTTTTCTGCAGGTTGTTTGCCAGGACTTTCCAAGACCTCCACTAGAAAACACAATAAACTTTTTGGAAGCTGGACAACTATCTTCATTTTTCAGAAACAGTGAAA
+
BAAABFFFFFFFGGGGGGGGGGHHHGH5DGHHHHHHHHCFHGHHHHHHHHHHH2AFHHHGHHHGGGGFGHHGGFGEHHHHHFHGHHHHFHHHHHHHGFFHHFHHGHHHHHHFHHHHHHHFHFHHHHHHHGH4BFGHGHHHHHGHGFHHHHGHHHGHFGGHG<GGBFGHGHHHHHHGGGEGHHHHHHGHHFH1F=GHHHECD<GHHHHFGHGCGFHAGFEHHGHGGHHFHCFFEFGGFFGBG0CFGGGGFG0
@M03495:530:000000000-LYBTV:1:2114:14043:1542 1:N:0:AACACCTG+CCCATGCG
GTCAGCATGTGAGCTTTGGAGTGAAATCTCTTGTCTTAAGGAATAAAGGAAAAAGATTCCGTCGGAGGCTCGGTGCTCTACAGGTTCAACCTTTGTACTCTATTATTGCCTCACATTCCATCTCTTGTGAAAATATATTTGATTGGCTTTTCTGCAGGTTGTTTGCCAGGACTTTCCAAGACCTCCACTAGAAAACACAATAAACTTTTTGGAAGCTGGACAACTATCTTCATTTTTCAGAAACAGTGAAC
+
BBBBBFFFFFFFGFGGGGGGGGHFFHHGHHHHHHGHHFHHCGHHHHHHHHHHHFEGHFGHHHHGGGGGGHHGCGGGHHHGHFHHHHHFFHFHHHHHHHGHHHHHGHHHFHGHHHHHHHGHHHHHHGHHHGHGFFGHHHHHGHHF3FGHHHHHHGFFGAFGHGHHHHHHHEHHHHHHHHHBHHGHHHHHGGHHHFGGHGECG0<=GHHHHHGGFGHHBFGFHHAGFGHHHFGFGGGGGFFGG0/BFGGGGF0
@M03495:530:000000000-LYBTV:1:2114:17515:1580 1:N:0:AACACCTG+CCCATGCG
GTCAGCATGTGAGCTTTGGAATTAGTAAATTCGTTGACGACAGAAGGAGCAAGATAACGACCACAGGGAGGGTGGTTTATCAACGGCAAAATATAGATCGGAAGAGCACACGTCTGAACTCCAGTCACAACACCTGATCTCGTATGCCGTCTTCTGCTTGAAAAAAAAAAATATTAATATTACAAATGTAAATTAAAGAGCAATTAGGATGGACAATAGTAATTCACTCATAGGTGTGTACACCGATTTCT
+
ABBCBFFFFFFFGGGGGGGGGGHHGHGFGGGHGGHHHHGGGGGHHHHHHHHHH2FHHHGGGGGHEHGGGGFGEGGEFHHHHBFHGGGGGHHHHHHHHHHHGAFGHHHHHHHGHHHGHHGFHGHHGGHHHHGFAEHHHH1GGHGGHHHFGGFFGHHHFFGHHFHFHGCGC--.00;9000;00;0000;9000;;0000;/C//;FGFB/9/9///;/9;/:///9/;///B/9/://.;/:///---9.9/
@M03495:530:000000000-LYBTV:1:2114:14969:1668 1:N:0:AACACCTG+CCCATGTG
GTCAGCATGTGAGCTTTGGAATTAGTAAATTCGTTGACGAAAGAAGGAGCAAGTAACGACCACAGGGAGGTGGTTTATCAACGGCAAAATATAGATCGGAAGAGCACGCGTCTGAACTCAAGTCACAACACCTGATCTCGTATGCCGTCTTCTGCTTGAAAAAAAAAAAAAGGCTAAGTTTCACTCACACTGTGCAGTGGAAGCATTCTAGGTAGACACCGTCCCATGAATACTGGCGGAAGGGATTTGTC
+
>>3>A4DDBFFBFFGGDGGFFDFEGHF6A6FGG4BFHG?222AECGF2ACCHFFGFBEG0A01FFFCFECECF1E1B5BB43B//>@1FBGFF@EFBE?/?AEG0?C/>@/B/F1?1BB11FF1FDDG//F?0FF11110<?0F11A.<FF1><FFFF0000<CGG-:A--.../00000000;;09/0;/////////////./;//////;/////..-....////9///;9/.----...../////
@M03495:530:000000000-LYBTV:1:2114:13845:1760 1:N:0:AACACCTG+CCCATGCG
GTCAGCATGTGAGCTTTGGAGTGAAATCTCTTGTCTTAAGGAATAAAGGAAAAAGATTCCGTCGGAGGCTCGGTGCTCTACAGGTTCAACCTTTGTACTCTATTATTGCCTCACATTCCATCTCTTGTGAAAATATATTTGATTGGCTTTTCTGCAGGTTGTTTGCCAGGACTTTCCAAGACCTCCACTAGAATACACAATAAACTTTTTGGAAGCTGGACAACTATCTTCATTTTTCAGAAACAGTGAAC
+
BBBBBFFBBDFFGGGGGFFBGGHGHHHGHHHHFHHHHHFHHGGHHHFHFHHHHBFFHHHHHHHGGGGGCEFGCEAEHHHHHFHHHHFHHHEHHHHHHHHBGGGHHHHFEHHHHHHGHHHHHHHHHHHHHHH4?EGGHHHHHHHHHGFFHHHHHFFHHFFGHDHHFBGHFEGHFGHHHGFFFFFHHHGHHHH1G1<>FFF<G=DHGHHFHHGGEHGAGHHHHHHHHHHHHHHHFFGFGGGGGBFGGGGGG00
@M03495:530:000000000-LYBTV:1:2114:12556:1765 1:N:0:AACACCTG+CCCATGCG
GTCAGCATGTGAGCTTTGGAGCTGGTTTATCAACGGCAAAATATAGATCGGAATAGCACACGTCTGAACTCCAGTCACAACACCTGATATCGTATGCCGTCTTCTGCTTGAAAAAAACTATACAAGCCTAATGCCTATTTATTTGTATTATGTAAGATCTATTATTACTTGTTCTACCATTAAATTTGGATATTACAGAGCATTTCGTCTTGAAAACAGAACACCAATCATCGTGTGTTGATGCGATTTCT
+
AAAAA11DFB@@GGGGGGCGFGCGGGHHFGADAGAEE00BBF1E2FFGBFAAF/B111AFGE0/BF121BBGFGF1BFFGG/>B>B0@2B1?BGG0@E/EE>FFDG1@11BFGHA@@/1BB>1B11/?1<BB1B1111@22@2@2@@DG2F2@222>?111@11@FGDF11?11?D>>1>F11>1111=11=11==000///00=0<<...000;;;.//;/:/;..9/9;F/C.;.;/.0;0099=9.00
@M03495:530:000000000-LYBTV:1:2114:18325:1877 1:N:0:AACACCTG+CCCATGCG
GTCAGCATGTGAGCTTTGGTCCGCCTGGTTTTCAACGGCAAAATATAGATCGGGAGAGCACACGTCTGAACTCCAGTCACAACACCTGACGTCGTAGGCCGTCTTATGATTGAAAAAAACTAAAGGCACTGGCCAAATCATCGTATGGCGGAGTCTGCTCGGAAGATTGATAGTAACTATTACAGTGTGACTACATGACACAAACCAGTACTCCTCAGTCGGTTTCATCTTATATCAGACGATACCACGTA
+
>>>AA@D1DDF3EGFGFE111BE00AF0B1FF2DA10A0/EGHDFHB2G21///AAB/BG0BA/0/0/12BD1BG1BDEF11//?ECGC0////>B/?E1E><F/22122BB11<10<</111@11/00000/01?01<1111/0000.----./00000:-....00:000:000900090;;;090000009/;00/9;/...9..;0;;///-///9-----;///////9//////-----///---
@M03495:530:000000000-LYBTV:1:2114:13926:1928 1:N:0:AACACCTG+CCCATGCG
GTCAGCATGTGAGCTTTGGTCCAGCCTGAGTCCTCTGGTTTATCAACGGCAAAATATAGATCGGAAGAGCACACGTCTGAACTCCAGTCACAACACCTGATCTCGTATGCCGTCTTCTGCTTGAAAAAAAAAATAGTCTAGAGATAGGGAGAGGTAGATGGAATTGGTATCGTAGGGGTAAAACCCGTAGATCTCACCAAGCATAACTATATCGCTGACGATGTGATGGATCGCAACTGACGCTTACGCTG
+
A>AAAFFFFFFFFGF1EEFFECBFGEHH0AAGDGCFGHHHHGHF2FAEEACEF0BFBGFFGHHGE/EAGC1A0FEFEGFBG1@1@FEG1F1GEEHG/BGHH1BDGFEC0FHGGE0?BBD1>F101<BGC@//<@<D<1<111?11110?0<...111FF1101<<0<0000./.<EA..;:000..-;-AE;000;0.0.../90990;;000.....:9--9;////////-9;B-/;;/-----/--;-
@M03495:530:000000000-LYBTV:1:2114:17204:1933 1:N:0:AACACCTG+CCCATGCG
GTCAGCATGTGAGCTTTGGACTCCTGACTGGTTTATCAACGGCAAAATATAGATCGGAAGAGCACACGTCTGAACTCCAGTCACAACACCTGATCTCGTATGCCGTCTTCTGCTTGAAAAAAAAATAATGATACTATGAAAAATATATATTCGACATGCTGAGTAAATATTCTTTTAATGTGTTTTAGTACCTGTGTGTGTTCCTTTCAGATGCATCGTACTAGTCTGTCCACAAGTCCTTCTCTCATAGC
+
BBBBBFFFFFFFGBFGGGFGBFEHHHFFGHCHHHFHHHHHGGGEGFFHHHHHH5DF1EFEFHHHGHHGH1FFHGHHHHHGHFFG5DAEFEHHFFGGFGFEGHGFEEEAFHHHBGFHGH33F/<<>02222@2>222>222@<00111111<1??///11<110<11>11><1111=00000==///</00000<00;...;/;0:0:0000000000...:.0;900=00000/..;0000000000000/
@M03495:530:000000000-LYBTV:1:2114:19701:2002 1:N:0:AACACCTC+CCCATGCG
GTCAGCATGTGAGCTTTGGTCCAGCCTGAGTCCTGGTTTATCAACGGCAAAATATAGATCGGAAGAGCACACGTCTGAACTCCAGTCACAACACCTCATATCGTATGCCGTCTTCTGCTTGAAAAAAAAAAAAATACTATGTGCTCCCACAGTTGCGTCGTCTTAGTAGCATTTTCCATGACCGGACATAGTGTACTCAGATGTCATGTGGCGTTGATTTATGCCGCGTGATGTCTTGACGTGTATTGTCG
+
AABCBBFFFFFFGGGGGGGGGGHHHGHHHHHHHHHHFHHHHHHHHGG?EGHHG3DFHHHFFE1AEBGHHGHHGHEHGHHHHBFGGGGHHHHGGEFGHHH4BFFFGHH4FEEGHGGHHHHGH0?BEH@FG/B<//011<1<1111111.00..000<-<--:...0000:000000000000//-----00000;;00900000;00/////.-;9-.//////9/--:--./9//9////...//;//;/.
@M03495:530:000000000-LYBTV:1:2114:14073:2058 1:N:0:AACACCTG+CCCATGCG
GTCAGCATGTGAGCTTTGGAATTAGTAAATTCGTTGACGACAGAAGGAGCAAGATAACGACCACAGGGAGGGTGGTTTATCAACGGCAAAATATAGATCGGAAGAGCACACGTCTGAACTCCAGTCACAACACCTGATCTCGTATGCCGTCTTCTGCTTGAAAAAAAAAAAATGACATATCCAACAATTAGTTTACTACTCAGTTAAAGACAAATCTTAACGTTACCCTTCATATATTACTAATATAAAGT
+
CCCCCFFFFFFFGGGGGGGGGGHHHHHHHHHHGGHHFHGGGGGHHHHHHHHHHAGHHHGFGGGHHHHGFGGGBFGGGHHHHFHHGGGGGHHHHHHHHHHHE?FEHHHHHHHGHHHGHHHHHHHHHHHHHHGEFGBGGG1GGHGGHHHB@EGHGHHHGHHGGHFHHC@EA@99.0;0:9090000:..000000;0;000000000;0;00////0000000./:/.0/0//0;00000000;0:0:00000
@M03495:530:000000000-LYBTV:1:2114:19383:2098 1:N:0:AACACCTG+CCCATGCG
GTCAGCATGTGAGCTTTGGAGTGAAATCTCTTGTCTTAAGGAATAAAGGAAAAAGATTCCGTCGGAGGCTCGGTGCTCTACTGGTTCAACCTTTGTACTCTATTATTGCCTCACATTCCATCTCTTGTGAAAATATATTTGATTGGCTTTTCTGCAGGTTGTTTGCCAGGACTTTCCAAGACTTCCACTAGAAAACACAATAAACTTTTTGTAAGCTGGACAACTATCTTCATTTTTCAGAAACAGTGAAC
+
AABA?FFDDFFFGGGGFGGFC4FHHDGAEFGGH54FGFFG333FGHHGH2GHACEGGF5FHEE?E0EEG1FEE11EGHHFG4@33BFGH4?G3@GGH4@@B@G4GFDDBDGBEGBGGEDBFFHGHHGFGF4B3BBG4?DGGBGHHH0F0FGHHB1210FGBBFG0GDGHGACG1GDGF1GHF1@>D1FHFG<11<0<CHEH0<DHHGEFF-<<=<GCBGH.G.C//C:;0GF0C0;B/09;0//9CFB099
@M03495:530:000000000-LYBTV:1:2114:15431:2133 1:N:0:AACACCTG+CCCATGCG
GTCAGCATGTGAGCTTTGGAATTAGTAAATTCGTTGACGACAGAAGGAGCAAGATAACGACCACAGGGAGGGTGGTTTATCAACGGCAAAATATAGATCGGAAGAGCACACGTCTGAACTCCAGTCACAACACCTGATCTCGTATGCCGTCTTCTGTTTGAAAAAAAATTGATAAAGCTGTTGCCGATATTTGGAACACTTTCTGGTAAGACGGTAAAGTTGATGGTATTGGCTATATTTTGTCTAGGCAA
+
1A1AAFF1DFBFFG1FGFFCGFGHHFGGD3FFF0FGB1EF0AE01AF0AF/0F01A11BAEEGHAEEFF/>E/B>//BGHD2B0//EE?FGGHHHH2D>/??FE0<FGA<0BHFGFBG1FF1<<@1FGGDA?F/0?01?F<GGGGH1<<.-F.<>F1>G0=0D0.-<A.;000C00C;0;;0C00-----;0;B/0///;0;B0900009CBBBB--99//9/;9//99//9;://;/;B;/B9//:B//-
@M03495:530:000000000-LYBTV:1:2114:13484:2152 1:N:0:AACACCTG+CCCATGCG
GTCAGCATGTGAGCTTTGGACTCCTGACTGGTTTATCAACGGCAAAATATAGATCGGAAGAGCACACGTCTGAACTCCAGTCACAACACCTGATCTCGTATGCCGTCTTCTGCTTGAAAAAAAAAAAAATAGATGACTTGAGTTCAGTCGAGGTATGCGGAATTTCCATTTAATATTTGCAATACGTAGTTATTGTGTCGTACATTAGTAGTGATGCCGTCACAATTGTGAGTCACATACGCATAGTCTCG
+
CABCCFFFFFFFGGGGGGGGGGHGHHG4GGHHHHHHHHFHGGGGGHHHHHHGH5FFGEGGHHHGFHHGHEGGHHHHHHFHHDGHHHGHGGHHHG4BDGFGHHHHGGGFFHHHHHHGHHHFG@B?/C/>/<1?1@11111<1<1111111..--.<<<0.--:.000000000;000;0;00000/.00.:0;00000/;:..9;00;00;00/000;/-;-../;///////;;////:/.....///9//
@M03495:530:000000000-LYBTV:1:2114:14395:2192 1:N:0:AACACCTG+CCCATGCG
GTCAGCATGTGAGCTTTGGAATTAGTAAATTCGTTGACGACAGAAGGAGCAAGTAACGACCACAGGGAGGGTGGTTTATCAACGGCAAAATATAGATCGGAAGAGCACACGTCTGAACTCCAGTCACAACACCTGATATCGTATGCCGTCTTCTGCTTGAAAAAAAAAAATGTCACGCTTTCGTCGCTTTAGTGCTATCCAGCCTCCGCCTCTCCTACCTCCCCGCTCTCGTGCCTCCTATCCCGCTCGCA
+
AAABAFFFFFFFAGGGGFFGGGFFGGG6BDGHFAFHHGEGGCFFFHFHGHFHHHFFGEFGGGGFGHEFFGG?FEEFFHHFH4BAFGGGHHHHHHHGHHHGGGGGFFHFGHEHHHGHGHGFH2GDFHHHHDEFAFC?111FFHFFFHGF.>GEFHHFH11FFFBG??-@-B.;;B00;.;..;...9;..;;0/:/;;B/99//......9..////:/:/9..;--;-./.:..;;/../////.9-----
@M03495:530:000000000-LYBTV:1:2114:20429:2197 1:N:0:AACACCTG+CCCATGCG
GTCAGCATGTGAGCTTTGGAGTGAAATCTCTTGTCTTAAGGAATAAAGGAAAAGGATTCCGTCGGAGGCTCGGTGCTCTACAGGTTCAACCTTTGTACTCTATTATTGCCTCACATTCCATCTCTTGTGAAGATATATTTGATTGGCTTTTCTGCAGGTTGTTTGCCAGGACTTTCCAAGACCTCCACTAGAAAACACAATAAACTTTTTGGAAGCTGGACAACTATCTTCATTTTTCAGAAACAGTGAAC
+
1>>A1F1DFFB3BBF1FFFGC1E1DFB13AAFD1B3GF3D1BBBFB1A1BBFB0/EFFGHBBF/AA/FCAA//BE@GGBFHHFFDBGBH10FGH1B2FFDFE2F2FFB1FGFBEB2FGF221BBFGGHHBG11BGH2FHHHGH2>B0B0C1GH2DFCHC1@CCGFG1GFH/<G1<DGDGGF<01F.0<GGE1F<0>A.<<<DHBGHGFDHGG/CGC00/.:C..::C0;090CFF00/BFFF//9C9BFE0
@M03495:530:000000000-LYBTV:1:2114:18028:2278 1:N:0:AACACCTG+CCCATGCG
GTCAGCATGTGAGCTTTGGAGTGAAATCTCTTGTCTTAAGGAATAAAGGAAAAAGATTCCGTCGGAGGCTCGGTGCTCTACAGGTTCAACCTTTGTACTCTATTATTGCCTCACATTCCATCTCTTGTGAAAATATATTTGATTGGCTTTTCTGCAGGTTGTTTGCCAGGACTTTCCAAGACCTCCACTAGAAAACACAATAAACTTTTTGGAAGCTGGACAACTATCTTCATTTTTCAGAAACAGTGAAC
+
BBBB@FFFFFFFGGGGGGFGGGHHHHHHHHGHHHHHHHHGHHHHHHHGHHHHHHGGHHHHGHHGGGGGGEHGCEGGHHHHHGHGHHHHGHHHHHHHHHHGHHHHGHHHHHHHHHHHHHHGHHHHHHHHHHHFHHHHHHHHHHHHHHFHGHHHHGHHHHHHHGHHHHFHGGEHHHHHHGHHFHHGHFGHHHHHHGHHFHHFHFHHHHHHGGG?FHHGHHFGHGFCHHHHHHGGEGGGGGGGGGGGGGC9BC0
@M03495:530:000000000-LYBTV:1:2114:18504:2293 1:N:0:AACACCTG+CCCATGCG
GTCAGCATGTGAGCTTTGGTCCAGCCTGAGTCCTGGTTTATCAACGGCAAAATATAGATCGGAAGAGCACACGTCTGAACTCCAGTCACAACACCTGATCTCGTATGCCGTCTTCTGCTTGAAAAAAAAAAAATAAATACACTAATATGTCCGTCATGTTATTGTACAATTGTGTGCAAGAAATCAAATCTAAAAGATCATACTGTATTCGATGATCTATCACATATATTATATTTAGCAAATGCACTAAG
+
CCCCCFFFFFFFGGGGGGGGFGHHHGHHHFHHHHHHHGHHGHHHHGGGGGHHH3FGHHHHHGEGGHHGHFHHGHHGFGGHH5EGHHHHHHGGHGGHHHHHHHGGGHHHHGGGHGBHHHHGHBGGFF/B/B?//0?1?11F1<10>1111>11..<..0<00==000000=000=:.0:00///000;000000;00.0;000000;0000:00000000000;0000000009000000////////////
@M03495:530:000000000-LYBTV:1:2114:10664:2302 1:N:0:AACACCTG+CCCATGCG
GTCAGCATGTGAGCTTTGGAATTAGTAAATTCGTTGACGACAGAAGGAGCAAGGTAACGACCACAGGGAGGGTGGTTTATCAACGGCAAAATATAGATCGGAAGAGCACACGTCTGAACTCCAGTCACAACTCCTGATCTCGTATGCCGTCTTCTGCTTGAAAACAAAAAGTATCGGGGGAATACGCATAGATATGGAGGAACGCCGAAGGCGAACGCGGCGTTCTGTTCTGAGACTGACGCTGCGGCGCG
+
AAA1AFFFFDF@BFBCFF1AAF1AGG33DEGHF0FGAFEF?EEFGFFAFC/FG/BA2BAE//EAEGEG//>E/BE?EFFGHHHFFC??@ABGFHHHFGFHGE/E0EGH0GGGHABFBDFDFFCFF1GBBGA1@1@F@G1?1?F/GGD1AA-F<11<<GBGFCDD/<.....0000<----;./00..9..00090000/.----9-9--;9---;----;-9--9A/////////9////:--------99
@M03495:530:000000000-LYBTV:1:2114:18520:2326 1:N:0:AACACCTG+CCCATGCG
GTCAGCATGTGAGCTTTGGAGTGAAATCTCTTGTCTTAAGGAATAAAGGAAAAAGATTCCGTCGGAGGCTCGGTGCTCTACAGGTTCGACCTTTGTACTCTATTATTGCCTCACATTCCATCTCTTGTGAAAATATATTTGATTGGCTTTTCTGCAGGTTGTTTGCCAGGACTTTCCAAGACCTCCACTAGAAAACACAATAAACTTTTTGGAAGCTGGACAACTATCTTCATTTTTCAGAAACAGTGAAC
+
BBBBBFFFFFFFGGGGGFCGGBGFFGH5GHHHHHHHGHGHGHHHHHFHHHHHH2EEHHHHHHHGGGGGGHHGGEEGHHHHHBGHGHF/FFGFHHHGHHHFGFFHGHHHHHHHHEHHHHHFHFFHHHHGHHH4FGHHHFHGHHHGGHHHHHHHGGHHHH0FHDHHGHHHGAGHHHHHHFHHAHFHHEHHGHHHHDGGHHE.<=DGHHHHHHGFFCGCFH/CGHHGGGGGGGGGGGGGGGGG0BFFFF0;FB0
@M03495:530:000000000-LYBTV:1:2114:18487:2355 1:N:0:AACACCTG+CCCATGCG
GTCAGCATGTGAGCTTTGGAATTAGTAAATTCGTTGACGACAGAAGGAGCAAGGTAACGACCACAGGGAGGGTGGTTTATCAACGGCAAAATATAGATCGGAAGAGCACACGTCTGAACTCCAGTCACAACACCTGATCTCGTATGCAGTCTTCTGCTTGAAAAAAAAATATTGCTTATAAACAAAGTGTTGCACTAAGGAAGGATTCGGATTGTTATATCACAGAGAAAACTGACCTAGACATAAGCACT
+
ABABBFFFD@BDGGG4FEFAAGHHCFG6BFGHFCHHGDEFFEGHGFHHHEHHH1BFHBAFCEAGHFEF1ECEEFCEFHFGH44BE@>EEAGHHHDHGH4FFA/EB?G3FGFCFCGG1FG11BBF>FGDHGG/??0<FGEF<GFDGGH1?FFHD111><FHG1=DG?--;.000000:000:000..900;;.;0009///0:...:00.....////9/;9///B//./;9////9//:/9/9/;////;9
@M03495:530:000000000-LYBTV:1:2114:11080:2368 1:N:0:AACACCTG+CCCATGCG
GTCAGCATGTGAGCTTTGGAGTGAAATCTCTTGTCTTAAGGAATAAAGGAAAATGATTCCGTCGGAGGCTCGGTGCTCTACAGGTTCAACCTTTGTACTCTATTATTGCCTCACATTCCATCTCTTGTGAAAATATATTTGATTGGCTTTTCTGCAGGTTGTTTGCCAGGACTTTCCAAGACCTCCACTAGAAGACACAATAAACTTTTTGGAAGCTGGACAACTATCTTCATTTTTCAGAAACAGTGAAC
+
A>AA3FFFFFFFGGGGGGBCFGFHHFFDGFHHFHHGHHDGBFGHHHGHHGHHH5BFHHFFGHFEEGGEGHHGEGGGHHHHH5FCGHGHHHHFHHHHHBGHHHHHHHHF4BGHHGCGHHFBGHBGHHGHHHFBFGHHHHHHHBGGGGFFFFHHHHGGGFCGHFHHHGGHHFHHHFHBFHHFCCFFGHHHHGH1F1>FCHHEHDF0<DHHHHGGCDGEFHHEHFFEHHHFHCGFGHGGGGFGFFFGGFFFFF0
@M03495:530:000000000-LYBTV:1:2114:16505:2568 1:N:0:AACACCTG+CCCATGCG
GTCAGCATGTGAGCTTTGGAATTAGTAAATTCGTTGACGACAGAAGGAGCAAGATAACGACCACAGGGAGGGTGGTTTATCAACGGCAAAATATAGATCGGAAGAGCACACGTCTGAACTCCAGTTACAACACCTGATATCGTATGCCGTCTTCTGCTTGAAAAAAAAAAATAGAGTGTAAATCTGAAGTTAATCGGTATTATCTCACCTAATTCACGTCTTATCTAGGCGAATATCTATCTTCATAGGCG
+
BBBBBFFFFDFFFGGFGFG4BGHHHHF6DFHHGHHHEGEDGGGHGHGHEEHHH2BGHHGGGGGHHHHGGGEG?FEEFHHHH4BFEGCEGHGHHHHHHGFFF?FGFHHFFHHGHHHGFG?FDCFGGHHHGHHHGCFCHH11<FGG0?GHG.>F<GHHFG1>0FGGFF@CC--.900000;00;00;00000;;0;0...99000;00//.////////.9..9/////;//--;-9;////9/////9/:/-
@M03495:530:000000000-LYBTV:1:2114:15356:2634 1:N:0:AACACCTG+CCCATGCG
GTCAGCATGTGAGCTTTGGAGTGAAATCTCTTGTCTTAAGGAATAAAGGAAAAAGATTCCGTCGGAGGCTCGGTGCTCTACAGGTTCAACCTTTGTACTCTACTATTGCCTCACATTCCATCTCTTGTGAAAATATATTTGATTGGCTTTTCTGCAGGTTGTTTGCCAGGACTTTCCAAGACCTCCACTAGAAAACACAATAAACTTTTTGGAAGCTGGACAACTATCTTCATTTTTCAGAAACAGTGAAC
+
AA?AAF11@1BFGG1GGGGGGAC1FHHGF33DGDGGDGDGHHHH1EFFFHHH00ECGHHFHHFEC/EEE/FEGECEFF1GG1BGFEBHHFGHHG1FEHHFHH12BGD1GFHHHGHGHGHBGDDHFHHHFHH>FG1FGHGB>2F>10B10BBGFB12C<<FGEGHHFHGGACAGGFBFGFFGBGHHHHGHHB1>1>C<CG.D0D0<DFF=0A-/0CEFFHACFHEHHGCB909FFBFBFFFBFB/B99;BB0
@M03495:530:000000000-LYBTV:1:2114:10198:2679 1:N:0:AACACCTG+CCCATGCG
GTCAGCATGTGAGCTTTGGAATTAGTAAATTCGTTGACGACAGAAGGAGCAAGATAACGACCACAGGGAGGGTGGTTTATCAACGGCAAAATATAGATCGGAAGAGCACACGTCTGAACTCCAGTCACAACTCCTGATCTCGTATGCCGTCTTCTGCTTGAAAAAAAAAAAAGTCGAAACTTAAGTTATTTAAGATTGTTGCGTATGCATAATTGGGATTGCAGTCAGAATGAGTGGCAATACAGTCTTGT
+
BABBBFBFFFFFGGGFGGGFGGGG4GGHHHHCEBGEHFFGGEGHHGGHEGHHHHHHHFGGFGGEGEEEGGGGEF/EEHHHHGGFFGEGGFHHHHHHHHGAEFG/CGFG0GGGGEHCFDCGH2FHHHHHHFG2FFGFHF1FDGFGFFFFCE?FC1GDGBGF01DG<<@C@@B?.0;....-0;000;0000000000;//;./-:..////;9;/9/.;BB./9//9///////;;;...///9/////:/;
@M03495:530:000000000-LYBTV:1:2114:15261:2782 1:N:0:AACACCTG+CCCATGCG
GTCAGCATGTGAGCTTTGGAGTGAAATCTCTTGTCTTAAGGAATAAAGGAAAAAGATTCCGTCGGAGGCTCGGTGCTCTACAGGTTCAACCTTTGTACTCTATTATTGCCTCACATTCCATCTCTTGTGAAAATATATTTGATTGGCTTTTCTGCAGGTTGTTTGCCAGGACTTTCCAAGACCTCCACTAGAAAACACAATAAACTTTTTGGAAGCTGGACAACTATCTTCATTTTTCAGAAACAGTGAAA
+
CCCCCFFFFFFFGGGGGGGGGGHHHHHHHHHHGHHHHHHHHHHHHHHHGHHGH2AFFHHGHHHGGGGCGAGGGBEGHHHEGFFFGGFHHHGHHHHHHHHHHHHHHHHHGHHHHHHHGHHHHHHHHHHHHHH4FGHHHGHHHHHHHGBCGFFHHHHHHGHFFGHHHHHHCFHEFHHHHHGGGHHHHGFGHHH1F1FGGHE.D0D=DGGHHHGGGGFEHHHAGHHHHGGHHHGEGGGGGGGGGGGGGGFF0F0
@M03495:530:000000000-LYBTV:1:2114:17419:2785 1:N:0:AACACCTG+CCCATGCG
GTCAGCATGTGAGCTTTGGAGTGAAATCTCTTGTCTTAAGGAATAAAGGAAAAAGATTCCGTCGGAGGCTCGGTGCTCTACAGGTTCAACCTTTGTACTCTATTATTGCCTCACATTCCATCTCTTGTGAAAATATATTTGATTGGCTTTTCTGCAGGTTGTTTGCCAGGATTCCAAGACCTCCACTAGAAAACACAATAAACTTTTTGGAAGCTGGACAACTATCTTCATTTTTCAGAAACAGTGAACAA
+
ABBCCFFFFFFFGGGGGGGGGGHHHHHHHHHHHHHHHHHHHHHHHHGHHHHHHFGGHIHHHHHGGGGGGHHGGEGGHHHHHHHHHHHHHHHHHHHHHHHHHHHHHHHHHHHHHGHHHHHHHHHHHHGHHHH4GGHHHHHHHGHHFGGHHHHHHHHHGGHHHEHHHHHHHGHHHHGHHGHGHGHHHFHHGEHHHGGHFCG=G<DGHHGHGGBCGEGHHGHHHHHHGFHHHHHGGGGGGGGFGFGGFGGBFG/
@M03495:530:000000000-LYBTV:1:2114:17196:2788 1:N:0:AACACCTG+CTCATGCG
GTCAGCATGTGAGCTTTGGAGTGAAATCTCTTGTCTTAAGGAATAAAGGAAAAAGATTCCGTCGGAGGCTCGGTGCTCTACAGGTTCAACCTTTGTACTCTATTATTGCCTCACATTCCATCTCTTGTGAAAATATATTTGATTGGCTTTTCTGCAGGTTGTTTGCCAGGACTTTCCAAGACCTCCACTAGAAAACACAATAAACTTTTTGGAAGCTGGACAACTATCTTCATTTTTCAGAAACAGTGAAC
+
ABBBBFBFFFFF5FGFGGGGGFHHHHHHGGHHHHHHHHHHGHBGHHBGFFHHHBEFFHHHHFHGGF?EDCGGFFGGHHHHGHBB@EHHHGHHHHHHBFGHHHHHHGGBGDHHHHHHHHHHHFHFHHGGCGHFBFHHHHGHHHFFGFGHFGHGHFFHFA@DHDEF2GHGCFHHHHHHH1FBGHGHHCFFEHEHH1FGHGE.<=0=GGDGHGG-GFGGFHBGF0.CGGFGFCBFEF0FFFFFFBFFGFGGG00
@M03495:530:000000000-LYBTV:1:2114:19009:2790 1:N:0:AACACCTG+CCCATGCG
GTCAGCATGTGAGCTTTGGAGTGAAATCTCTTGTCTTAAGGAATAAAGGAAAAAGATTCCGTCGGAGGCTCGGTGCTCTACAGGTTCAACCTTTGTACTCTATTATTGCCTCACATTCCATCTCTTGTGAAAATATATTTGATTGGCTTTTCTGCAGGTTGTTTGCCAGGACTTTCCAAGACCTCCACTAGAAAACACAATAAACTTTTTGGAAGCTGGACAACTATCTTCATTTTTCAGAAACAGTGAAC
+
AAABBFFDFFFFDGFGGGFGFGFHCFFHHHHHHFGHHHHHHHGHHHHHHHHHFAEGHHHHHHHEGFEE?1BEFEEFHFHHHGHFGHHHHHHHHHHHFHHFHFHHHHH4DFFHHHHHHHFHFFGHHFHGHGHFHHHHGFHHHGFG?GHGEHHHHHGHGHHHHGHHFFHGFEGHHFGGFDFBGHHHHHHFGHE1=<FGHAGEF0DDDGFHHHGCHGHACGHHH0.CGGHHHHGEFGFC;;9BF;/FFFGGGE0
@M03495:530:000000000-LYBTV:1:2114:15210:2796 1:N:0:AACACCTG+CCCATGCG
GTCAGCATGTGAGCTTTGGATGGTTCTGGTTTATCAACGGCAAAATATAGATCGGAAGAGCACACGTCTGAACTCCAGTCACAACACCTGATCTCGTATGCCGTCTTCTGCTTGAAAAAAAAAAAACACAAGGAATAGGACTTTTGCGTCTGCATGAATACTGAATAAATTCCAATCAATTGATCAAGTACATGATAGAGCAAAACTCACCGCTAACACTACTGTAATTTCAGCTCATCTAATGCATCTTG
+
BCCBCFFFFDDFGGGGGGGGGGGGHHHBFGHHHHHHHHGGGGGHHHHHHFHHHAEEFGHFHHHHHGHHHGGHFHHHHHHHHFHHGHGGHHHF4FGGGGHHHFEEEHGHHHFFHHHHHHFGGGGC<///0/?F/0011111<011>>1-<-<.00000000<<00<00000000000/00::0000000:000009090000////.090/..-9-./////////;9/://///:////////////////
@M03495:530:000000000-LYBTV:1:2114:20794:2815 1:N:0:AACACCTG+CCCATGCG
GTCAGCATGTGAGCTTTGGAATTAGTAAATTCGTTGACGACAGAAGGAGCAAGATAACGACCACAGGGAGGGTGGTTTATCAACGGCAAAATATAGATCGGAAGAGCACACGTCTGAACTCCAGTCACAACACCTGATCTCGTATGCCGTCTTCTGCTTGAAAAAAAAAAAAACAAATGATAGGGACAAACGATGTGACCGTGGCAAACACGTCTAGACAAGAGTAGTTGAGACTCACCCAGACCACGATA
+
CBCCBFFFFFFFGGGGGGGGGGHHHHHHHHHHGGGHHHGFGGGHHHHGHHHHHFHHHHGFGGGHGHHGEGEFEFGGGHHHHFHHGGGGGHHHHHHHHHHHGEGGHHGHHHHGGHHGHHHGHHHGHHHHHHGGGGHHHDFFGHGGHGFGGAFHEGHHGHHHHFHHHGEEE-A--....00;090/./.;./.....90090-;.--/0......./.0000/./.;9:00000.90000......./..-.:
@M03495:530:000000000-LYBTV:1:2114:20892:2828 1:N:0:AACACCTG+CCCATGCG
GTCAGCATGTGAGCTTTGGAATTAGTAAATTCGTTGACGACAGAAGGAGCAAGATAACGACCACAGGGAGGGTGGTTTATCAACGGCAAAATATAGATCGGAAGAGCACACGTCTGAACTCCAGTCACAACACCTGATCTCGTATGCCGTCTTCTGCTTGAAAAAAAAAAAATCGCACTCGAGCACAGCATGATCGGTCCTGTAGTATACTAAGTTGTGCCTGGCGTACCTTCGCTCATCCGTCCCCTGCT
+
AAABBFFFFFFFGGGGGGGGGGHHHHHGHHHHGGHHHHGGGGGHGHHHHHHHHABGHHGFGGGFHHHGFGGGEFGGGHHHHEHHGGGGCHFHGHHHHHHHEEFGHHHHHHHGHHHGHHFFHHHHHHHHHHGGFGHHH?1FGGFEHGGHGGGHGHHHHHHFHFF=GGGGCC-9.9...--/.9.9-.9...9/;//.9..-/////9////;/9:////.////..-.;-./9/.....//;.;......./
@M03495:530:000000000-LYBTV:1:2114:10760:2856 1:N:0:AACACCTG+CCCATGCG
GTCAGCATGTGAGCTTTGGAGTGAAATCTCTTGTCTTAAGGAATAAAGGAAAAAGATTCCGTCGGAGGCTCGGTGCTCTACAGGTTCAACCTTTGTACTCTATTATTGCCTCACATTCCATCTCTTGTGAAAATATATTTGATTGGCTTTTCTGCAGGTTGTTTGCCAGGACTTTCCAAGACCTCCACTAGAAAACACAATAAACTTTTTGGAAGCTGGACAACTATCTTCATTTTTCAGAAACAGTGAAC
+
CCCCBFFFFFFFGGGGGGGGGGHHHHHHGGHHHHHHHHHHHHHHHHHHHHHHH2FGHHHHHHHGGGGGFGHGGEGCHHHHHHHHHHHHHHHHHHHHHHHHHHHHHHHHHHHHHHHHHHHHHHHHGHHHHHHFHHHHHHHHHHHHHHEFHGHHHGHGHHHHHGFHFGGGHEHHHHHHHHFHGFHHHHHGHHHHH1<GHFHEGDGGHHHHHHGGBFGGHHGHFHHGHGHHHHGGGGGGGGGGGFFGFFFFBC0
@M03495:530:000000000-LYBTV:1:2114:14069:2860 1:N:0:AACACCTG+CCCATGCG
GTCAGCATGTGAGCTTTGGTCCAGCCTGAGTCCTGGTTTATCAACGGCAAAATATAGATCGGAAGAGCACACGTCTGAACTCCAGTCACAACACCTGACTTCGTATGCCGTCTTCTGCTTGAAAAATAACCATTTCTTAGTTGTTTATTGTGTGTTTGGAGTAGGTTATCTTGTGCCAGATCGGAAGAGCACACGTCTGTACTCCAGTCACCTTAAACTATCTCGAATGCCTTATTATGCTTCAACTATAA
+
AAAA1CFFDFFFGBG1GGGC1AE1BCAGHF1DDH1F1A0FDHDGHECEGA0FEBDD2GHHEGGAEGC0FFGHCHECCBFFGH1ECHFGDBEE/FGFCG01B1>0B>EG1>?>FF2F1GHD1011B<01B111B1BDGGDBDDB1?<BFD>@2@0@@CHA101???11?FGDD1?FF1=10DF>.<.A0.<C<<.-../C00;:0GCC0=C0C00:000:0000090/0;0900009009CF000000/000
@M03495:530:000000000-LYBTV:1:2114:17747:2871 1:N:0:AACACCTG+CCCATGCG
GTCAGCATGTGAGCTTTGGAGGGCAAGAAGTGGTTGTGACATTGCTATGGCAGCTAGAGCTGGTTTATCAACGGCAAAATATAGATCGGAAGAGCACACGTCTGAACTCCAGTCACAACACCTGATCTCGTATGCCGTCTTCTGCTTGAAAAAAAAAAAAAAACAAAAACTCATTCATTGACACTGGTGCACACAGCTTCTAGCATATAGTCACCTCAATCAAGATAGAAGTATGGCAGTCAACTGCAGTA
+
CCCCCFFFFFFFGGGGGGGGGGGGGGGHHFFGHHGGGGHHHHHHHHHHHHHHG1FEGHHHHHHBGGHHHHHHGGGGGHHHHFHFHFHHGGGGGHHHHHHGHHHGGHHHGGHHGHHHHHGHGGHHHF4FFFF?FFGHGGGGFGHHHHHFHFHHHGG?-A<-@E-...:.;.0000;00000000;0:/:/0000;...000000000000000000:.000:00000;00;0;BFE/9/./00000::0000
@M03495:530:000000000-LYBTV:1:2114:15733:2892 1:N:0:AACACCTG+CCCATGCG
GTCAGCATGGGAGCTTTGGACCAGCCTGAGGCCCTGGTTTATCAACGGCAAAATATAGATCGGAAGAGCACACGTCTGAACTCCAGTCACAACACCTGATCTCGTATGCCGTCTTCTGCTTGAAAAAAAAAGACAAAACCTTGGGACTGCCTCTGAAACTCCTGGTCTTGAGTTCGAGAGAGTCGATTGGAAGTCTGACTGTAGAGGAGAAATTCGCAGAGATTCGGCAGATAACCACGTCCTAAGTCTCA
+
AAAA1FFDD11C1EEGFGC1CGHHH0GFFB0BCACEH1BFCGHD20E//EAFF1BFBGAGGH/EFEA001BGHE>GHGGGC11GBGEBGGB@EEAEF0BF12BC>E002BE<EGFBGHFFGHHHHHC@CC</?000??G?0111.>>0.>0<1<100DF0<C0<//00=0=<=0::./:-../0-;.99.00/9900000000000/..../000.9;;-9-/;/-----9///9/9------99/9////
@M03495:530:000000000-LYBTV:1:2114:12500:2909 1:N:0:AACACCTG+CCCATGCG
GTCAGCATGTGAGCTTTGGACTCCTGACTGGTTTATCAACGGCAAAATATAGATCGGAAGAGCACACGTCTGAACTCCAGTCACAACACCTGATCTCGTATGCCGTCTTCTGCTTGAAAAAAAAAAAATACTAGCCGAATACATGAATTCAAAATAATTCACTCTGCTCTCTAAGATTTAATTCTCAGCCTATCGTCGCCCATCTTGATAGGCACCGCACAACCATCTCGTTCGATTCTGCTACATGACAT
+
3>AABFFFFFFFGGGGGGGGGGHHHHHFHHHHHHHHHHHHGGGGGHHHHHHHHBFGGGGGHHHHHHHGHHHGHHHHHGHHGHHHHHGHGGHHFEFGHHFEGGHHGFGHGHHGHFHHFHHHHEFGC///0F111?00/-->.1>11111<1110<00=0000000<<00000000:0:00000<0;000////:0./:;-...//0009;00//0..-----/...//;/..9...///:////;///////
@M03495:530:000000000-LYBTV:1:2114:19463:2941 1:N:0:AACACCTG+CCCATGCG
GTCAGCATGTGAGCTTTGGAGTGAAATCTCTTGCCTTAAGGAATAAAGGAAAAAGATTCCGTCGGAGGCGCGGCGCTCTACAGGTTCAACCTTTGTACTCTATTATTGCCTCACATTCCATCTCTTGTGAAAATATATTTGATTTGCTTTTCTGCAGGTTGTTTGCCAGGACTTTCCAAGACCTCCACTAGAAAACACAATAAACTTTTTGGAAGCTGGACAACTATCTTCATTTTTCAGAAACAGTGAAC
+
BBBBBFFDFFFFGGGBGFGFF4BGFHH5F5FDF5BFGEHHCDEGHHHHGGFHHFEGFHGEFGHG??ECG0>>E>>EEEEGHGGHFHFHHHGGH3FGHHBGHGFHHHDDDDGFFGHHHHEHHHHGHGHGGHE1@GHHHHGGHHH11<<FDGHHHHGHFGFGHFHHHHHHHHGEHHHHHFGGFHFHHEHHHHH0C0;CGGEEG:0FFGGGGGGGGGGGBFF.FFGGFBFFGGGGFGGFGFFFFFBFFFFEEB9
@M03495:530:000000000-LYBTV:1:2114:19209:2964 1:N:0:AACACCTG+CCCATGCG
GTCAGCATGTGAGCTTTGGAATTAGTAAATTCGTTGACGACAGAAGGAGCAAGATAACGACCAAGGGAGGGTGGTTTATCAACGGCAAAATATAGATCGGAAGAGCACACGTCTGAACTCCAGTCACAACACCTGATCTCGTATGCCGTCTTCTGCTTGAAAAAAAAAAAATGTTCACTAGAGATCACAGAAAACATTTTGGCCGATGGAGAATTATCTTTATCTTTCAGAATCAGTGAACAACATTCTAA
+
BBBCCFFFFFFFGGGGGGGGGGBGFFF6DGHHGHH4EGEAEEFHH32AGHHHHFFFEFEFFFGAGFGAF0E?FE>FGHHFG@FF@/>EHHHGHHFFHH/EEFAEF2F0FG/B/FFHFHHHH223@GFFGDH/?FC0D1@1FCEHHHHFEFHEFFGB1><01<<C??-A?-A.0;00;;0;0009000;00/////.;09//-//:--:.:/:9//9//9//9/////////;///9;;F////;.9/9/FB
@M03495:530:000000000-LYBTV:1:2114:15877:2990 1:N:0:AACACCTG+CCCATGCG
GTCAGCATGTGAGCTTTGGTCCAGCCTGAGTCCTGGTTTATCAACGGCAAAATATAGATCGGAAGAGCACACGTCTGAACTCCAGTCACAACACCTGATCTCGTATGCCGTCTTCTGCTTGAAAAAAAAAAGGAGACTTGATGGGAGGAGAGAAAAGGGGAATTACCAGTGTAGCGAAGAAATGTGTCGATATTGAGATGAACGACAGTATAGAAGGCGGCTTTCTGGATAGCAAACTCCACTGAGGCACG
+
ABBABFFFFFFFGGGGGFFCGGHHGGHHCGGHHFHHHHHHHHHHHGGGGGHHH3FGGHHFHGGGFHFHGHHGFHHHGFHHHFHGGEGFHHFEHFGFFBF4FGHFFHHEFGEFHGBHDGGHH0FE3F>C@<///0///??11<11/<.-.....11//.<<..<<0000<000;;::---.//;00;00:;A.A0;09.0;0;0..-9;/;/;//;/.99----///////;;/;9/.9///9/;//.....
@M03495:530:000000000-LYBTV:1:2114:11018:3012 1:N:0:AACACCTG+CCCATGCG
GTCAGCATGTGAGCTTTGGAGTGAAATCTCTTGTCTTAAGGAATAAAGGAAAAAGATTCCGTCGGAGGCTCGGTGCTCTACAGGTTCAACCTTTGTACTCTATTATTGCCTCACATTCCATCTCTTGTGAAAATATATTTGATTGGCTTTTCTGCAGGTTGTTTGCCAGGACTTTCCAAGACCTCCACTAGAAAACACAATAAACTTTTTGGAAGCTGGACAACTATCTTCATTTTTCAGAAACAGTGAAC
+
AABBCFFFFFFFGGGGGGGGGGHHHGHHHHHHHHHHHHGHHFHHHHHHHHHHHFEGHHHHHHHGGGGEFHHGGGGGHHHHHHHHHHHHHHHHHHGHHHFHHHHHGHHHHHHHHHHHHHGHHHHHHHHHHHHGHHHHHHHHHFHHGHGHHBGHHFHHHGHHHGHHFFGGHCGHHHHHHFHFCGHFHHHHHHH1G>FGGHGFGDDGHHHHHHFCFHFAGHHFHBFGHHHHHGGGGGGGGGEBF09FGGFFFB0
@M03495:530:000000000-LYBTV:1:2114:17092:3029 1:N:0:AACACCTG+CCCATGCG
GTCAGCATGTGAGCTTTGGAATTAGCTGGTTTATCAACGGCAAAATATAGATCGGAAGAGCACACGTCTGAACTCCAGTCACAACACCTGATCTCGTATGCCGTCTTCTGCTTGAAAAAAAAAAAAAAAACTATAACTGCCATGACAAGACTATCACCCCATCCTCCGAGTTTGATACTCACAACATAATATCACAAAAAACGCATACAGATGACACGTCATAATAAACCACATCACATGCCACCGATCCT
+
BABBBFFFFFFFGGGGGGGGGGHHGHHHHGGHHHHHHHGGGGGHHHHHHHHHHAEEGGHHHHHHHGHHHEGHHHHHHHGHHFHHGHGGHHFH4FGHFFHHHHGGGHGHFGHGFH0GHHFEE</<B@//--.1=10<==00//00</00<//:000<0/;-.//:00:.--..00000;0;0:00.9/00;00;0;99...-.---..9/////////....;////////:..////9//////.9---./
@M03495:530:000000000-LYBTV:1:2114:21019:3041 1:N:0:AACACCTG+CCCATGCG
GTCAGCATGTGAGCTTTGGAGTGAAATCTCTTGTCTTAAGGAATAAAGGAAAAAGATTCCGTCGGAGGCTCGGTGCTCTACAGGTTCAACCTTTGTACTCTATTATTGCCTCACATTCCATCTCTTGTGAAAATATATTTGATTGGCTTTTCTGCAGGTTGTTTGCCAGGACTTTCCAAGACCTCCACTAGAAAACACAATAAACTTTTTGGAAGCTGGACAACTATCTTCATTTTTCAGGAACAGTGAAC
+
BABCBFFFFFFFGGGGGGGGGGHHHHHHHHHHGHHHHHHHHHHHHHHHHHHHH2EFHHHGHHGGGGGGGEHGGGGGHHHHHGGHHHHHHHEHHHHFEHHGHFHHGHHGHHHHHHHHHHHHHHHHHHHHHHGFGHHHHHHHHHHHHHGHHHHHHHEGHHHHHDHHGHHHHGHHHHGHHHHFFFHHHHFGHHHBG10FFFHEGDGHFHHHHHGGCGFHGHFHGHHGHBGHHHGGGGGGGGGGGFFGGGCFFF9
@M03495:530:000000000-LYBTV:1:2114:11055:3049 1:N:0:AACACCTG+CCCATGCG
GTCAGCATGTGAGCTTTGGAATTAGCTGGTTTATCAACGGCAAAATATAGATCGGAAGAGCACACGTCTGAACTCCAGTCACAACACCTGATATCGTATGCCGTCTTCTGCTTGAAAAAAAGCTGAAATTGTTTTTGCTGCCGACCCTAATTTTTTTGCTTGTTTGGTTCGCTTTGAGTCTTCTTCGGTTTCGATTGAATTACCGTCTGACTATGATGTTTTTCCTTTGGATGGTTGTCACGTAGGTGGTT
+
ABAABFFF4@55AGF4G444GGHFA4BDG4BFEFFF53AAEGC22F35BAGH52EA11A1EGFEHEHA2BFEFHHCGFBEG5B@1?FE33B344B?2133B3EEEB/4FHFHGF03330///01111B211BBGH/B1>@1</////0?01<F1>--<00<0<=/<CC.0::..;0CAC0000000.9.:A;.909.90000009..;9;9B00000////..;;/9FFF/9/.//..;B/...99/:...
@M03495:530:000000000-LYBTV:1:2114:17748:3109 1:N:0:AACACCTG+CCCATGCG
GTCAGCATGTGAGCTTTGGAGGGTGGTTTATCAACGGCAAAATATAGATCGGAAGAGCACACGTCTGAACTCCAGTCACAACACCTGATATCGTATGCCGTCTTCTGCTTGAAAAAAAAAATTAAACTATAATGTACCTTTTTACGGGATTAATAAGAAATCATTCCTTATACATAATAAAAATGAGGAGGCGTTAGGCTAGTCACTTGGTGTCAATATTGTCAATTATGTTATAACATACAGTCGTTCTT
+
BBBBBFFFFFFFGGGGGGGEGEGAFEEEHHHHFHHGGGGGHHHHHHHHHEFGGAEFGHHFHFGBGFFGFEGHHHHFHFHHH1FFGEHFF4BFFGHHGFGEF?GGBGF4FGH0FGFCED@@C022221111@11111@1?<111<1..-..0<1100000<0000<0=00000000;00000:0.0;0/0..:-;;..;/;0900000;009.;/0090///9////;9/9////;//;B//////;..9./
@M03495:530:000000000-LYBTV:1:2114:19552:3128 1:N:0:AACACCTG+CCCATGCG
GTCAGCATGTGAGCTTTGGAGACTGGTTTATCAACGGCAAAATATAGATCGGAAGAGCACACGTCTGAACTCCAGTCACAACACCTGATCTCGTATGCCGTCTTCTGCATGAAAAAAAAATACGTCGGATCGAACGTCACTCTCTCATGTCTCGTATGCGGGCTGCTTCGTGTAACACTTTATATTTGGCACACCATCTGCATCCTCTCCTTCAGTAGTCTGCTCTTCATTTCTGTATACACGACCAAACA
+
A>AA1BB1B@@31GGGGGGFFB1BCGBAFGB3BGGGGG0AFGGCFEGH2AGA?/AFFGG0BFEFGCF12GGHEHFFBFFFF/BF?FGFG1FF0/?FFHFGEGHEHFHF2B2>1>EBE?/B011/1@/>//</?0</??/<111>1><11>>110..//0.--::.:000::;./000/0090;00;090/0:;.9.:/00000;/000///9/9/9///9///////9////://9////;/----;--9-
@M03495:530:000000000-LYBTV:1:2114:18391:3135 1:N:0:AACACCTG+CCCATGCG
GTCAGCATGTGAGCTTTGGTCCAGCCTGAGTCCCTGGTTTATCAACGGCAAAATATAGATCGGAAGAGCACACGTCTGAACTCCAGTCACAACACCTGATATCGTATGCCGTCTTCTGCTTGAAAAAAAAAAACAAACACATAATCAATTCTCTATTCATCTTAACCGTGTGTGATATTCGTACCAAGTTGTCATTAAGCTACTACTGAGAGACGTGTATGACTTACATACTACTGAGAATGACTACTGTG
+
CCCCCFFFFFFFGGGGGGGGGGHHHGHGFHHHHHHHHHHHHHHHHHGGGGGHH3BGHGHHHHGGGGHHHHGHHGHHHGHHHHGHGHFGHHGHGHGGGHHE4BGGHHHHHHGFGHGHHHHHHB?GHHHGGGG////??/00.111>1111=11<1<=11100=<000<@..<<..;00;:0/;/..00.0;000000;000000000000000./...:/;000009000900090000000:00:0/0000
@M03495:530:000000000-LYBTV:1:2114:19598:3177 1:N:0:AACACCTA+CCCATGCG
GTCAGCATGTGAGCTTTGGAATTAGTAAATTCGTTGACGACAGAAGGAGCAAGATAACGACCACAGGGAGGCTGGTTTATCAACGGCAAAATATAGATCGGAAGAGCACACGTCTGAACTCCAGTCACAACACCTATCTCGTATGCCGTCTTCTGCTTGAAAAAAAAAAAAACTATCTATTGAGCAAACATTTTATCTCACAGTACGAATTATATCTCGGACACCCGTACAGTCTTTCTCTACTTAGCTAC
+
BBCCCFFFFFFFGGGGGGGGFGHHHHHGHHHHGGHHHHGGGGGHHHHHHHHHHFGFHHGGGGGHHHHGGGGGHHGHHHHHHBGHGGGGGHHHHHHHHHHHG/FGHHHGHHHGGHHGHFHHHHHGFHHHHHGFFEHFF2FHHGGHHGFFEGHGHHHHHHHGHHHGCCAF@---.;090000000009/99:0000000;09///;/;.....;///9//...--...-;9..//////9:9///////;///
@M03495:530:000000000-LYBTV:1:2114:13607:3186 1:N:0:AACACCTG+CCCATGCG
GTCAGCATGTGAGCTTTGGAGTGAAATCTCTTGTCTTAAGGAATAAAGGAAAAAGATTCCGTCGGAGGCTCGGTGCTCTACAGGTTCAACCTTTGTACTCTATTATTGCCTCACATTCCATCTCTTGTGAAGATATATTTGATTGGCTTTTCTGCAGGTTGTTTGCCAGGACTTTCCAAGACCTCCACTAGAAAACACAATAAACTTTTTGGAAGCTGGACAACTATCTTCATTTTTCAGAAACAGTGAAC
+
AAABAFFFFFFFGGGGGGGGGGHHHHHGHHFHHGHHHHGHGFCFHHGHHHHHH2BFFHFFHHHGGGGGGEHGGGGGFHHHHGHFFGHFHHHHHHHHHGHHHFHHHHHFHGHHHHHHHHHHHHHHHHHGFHH4FGFHHHHHHHHHDGHHHHHEHHHHHGFGHDHHGHHGHGEFFGHFGGHB0FHHHHHHGFFF=<>GGCC.D<DGGHHGGHGGFFFHHGHHHHHHGHHHHHBBFGGFGBFGFFBFGGFGFG0
@M03495:530:000000000-LYBTV:1:2114:22477:3213 1:N:0:AACACCTG+CCCATGCG
GTCAGCATGTGAGCTTTGGAATTAGTAAATTCGTTGACTGGTTTATCAACGGCAAAATATAGATCGGAAGAGCACACGTCTGAACTCCAGTCACAACACCTGATCTCGTATGCCGTCTTCTGCTTGAAAAAAAAAAAAACCGTTGAACATTTGACAGCGCCGCGCCATTAGTCGATAGAAAGGTCCTTCTCGTTACGCACTGCCACTCGCCTTCGACGCACGCTTCTAGCCTGATGATCTCACTCCACCTT
+
CCCCDFFFFFFFGGGGGGGGFGHHHHHGHHHHGBGHFHHHHHHHHHHHHHGGGAEFGHHHGHHHHHGGEGHHHHHHHGGHHGGHHHHHHHHHHHHHGHGGHHGFEHHHFGHHHGGGGHGHHHHHHHGFFHHBB/>><<<..-<...0000000<00<.----:-9;.990000..9.90;00:000;0;009.......--/0/000/.--..9...-----;...;000/0./0000000;0;;909..;
@M03495:530:000000000-LYBTV:1:2114:21097:3217 1:N:0:AACACCTG+CCCATGCG
GTCAGCATGTGAGCTTTGATTTTTTTTTCAGGATTAGCTGGTTTATCAACGGCAAAATATAGATCGGAAGAGCACACGTCTGAACTCCAGTCACAACACCTGATCTCGTATGCCGTCTTCTGCTTGAAAAAAAAAAACAACACATATCATATCCTGTTGCGGTACGATAGTGAAGAAGAATCAGACGGTAATAAGTCACTTGGTGCTCTGCTGCACGTGGTATTGCCTATTATCATACCCTACGACCCTAC
+
CACCCFFFFFFFGGGGGGEGGGHHGGGGHHHFGHGHHGHGFHHHHHHGHHGGG?EFFHFHHHHHHHGEGGHHHHHFHGHHHFHHHHHHHHHHHHHHGHGGHGGB4?BC?EHHEHGGGHGGHBFGFH0FFHH/<C/--...<.<.0<D000000=<0;0:0--....;;9.900000///:909009-....909000000////.////;/9B/B/..A../9///9/////;/////:/;/9...--//.
@M03495:530:000000000-LYBTV:1:2114:19393:3259 1:N:0:AACACCTG+CCCATGCG
GTCAGCATGTGAGCTTTGGAGTGAAATCTCTTGTCTTAAGGAATAAAGGAAAAAGATTCCGTCGGAGGCTCGGTGCTCTACAGGTTCAACCTTTGTACTCTATTATTGCCTCACATTCCATCTCTTGTGAAAATATATTTGATTGGCTTTTCTGCAGGTTGTTTGCCAGGACTTTCCAAGACCTCCACTAGAAAACACAATAAACTTTTTGGAAGCTGGACAACTATCTTCATTTTTCAGAAACAGTGAAC
+
B?ABBFFFFFFFFGGGGGGGGFHHHHHBHHHHHFHHHHGHHGHHHGHHHHHGH2BFHHHHHHHGCGGGGGHGGEGGHHHHHFEHHFHHGGHHHHHHHHHHHGHFHHHHHHHHHHGHHHHHFDHHHHHHFGHFGHHHHHGHHFFHGHHGFFHHHFHFFEHGGDHHHGFHFHFGHHHHHGFHCHHHHHGHHHEFF>>GGHHFG0DFHHHHHHGGHFGHHHHFHHFHHBGGGHGFGGGFGGGGGGC/FFGB0F9
@M03495:530:000000000-LYBTV:1:2114:20002:3276 1:N:0:AACACCTG+CCCATGCG
GTCAGCATGTGAGCTTTGGTCCAGCCTGAGTCCTGGTTTATCAACGGCAAAATATAGATCGGAAGAGCACACGTCTGAACTCCAGTCACAACACCTGATCTCGCATGCCGTCTTCTGCTTGAAAAAAAAAATCAGTTATCTTTACTTGATACTTTTTTTTCATTCATGGATCCCTCGCGGGTAATTCAAGTACATTCTTCTTTTCCATGATCTCACGCCCTTCACTCATCCAAGTCATTCTCTACCCGATC
+
AAAAA11BDD3DFGGCEGEG1FFFHEGAFBGGF3GF1FCGEFFGB0AEEEF0A1FF2FGHFAEGG0A0B0BAE0>0?G2BG1F1F2B1FHB/?CE0G0@EGD0/>/EG1E?EB?>BDBG11B1<<0<C/<<<<1F1<1<1111@1FD<111<1>=1<><</00=<D<00::0//0/;-----9/000000;;0;C0000000///;B////:9BB9-9--;/;//////://///////9B///9/---9-
@M03495:530:000000000-LYBTV:1:2114:11722:3307 1:N:0:AACACCTG+CCCATGCG
GTCAGCATGTGAGCTTTGGAGTGAAATCTCTTGTCTTAAGGAATAAAGGAAAAAGATTCCGTCGGAGGCTCGGTGCTCTACAGGTTCAACCTTTGTACTCTATTATTGCCTCACATTCCATCTCTTGTGAAAATATATTTGATTGGCTTTTCTGCAGGTTGTTTGCCAGGACTTTCCAAGACCTCCACTAGAAAACACAATAAACTTTTTGGAAGCTGGACAACTATCTTCATTTTTCAGAAACAGTGAAC
+
AAAAAFFFFFFFGGGGGGFGGGHHHHHHHHHHHHHHHHHHHHHHHHHHHHHHHHGGHHHHHHHGGGGGGHHGGGGGHHHHHHHHHHHHHHHHHHHHHHHHHHHHHGGHHGHHHHHHHHHHHHHHHHHHHHHGHGHHHHHHHGHHHHHHHHHHHHHGHHHHHFHHHHHGHHHHHHHGHHEHHGHHHHHHHGF1F>FGEFG<G=DDHHGHHHGGHHHGHGGFHFGCFHHHHHGFGG;CFGGGGGGGGGFGFF0
@M03495:530:000000000-LYBTV:1:2114:19779:3318 1:N:0:AACACCTG+CCCATGCG
GTCAGCATGTGAGCTTTGGAGTGAAATGTCTTGTCTTAAGGAATAAAGGAAAAGGATTCCGTCGGAGGCTCGGTGCTCTACAGGTTCAACCTTTGTACTCTATTATTGCCTCACATTCCATCTCTTGTGAAGATATATTTGATTGGCTTTTCTGCAGGTTGTTTGCCAGGACTTTCCAAGACCTCCACTAGAAAACACAATAAACTTTTTGGAAGCTGGACAACTATTTTCATTTTTCAGAAACAGTGAAC
+
AAAA@FB1BFF311FCGGGBGGCH3BF1DFGEGHHGHHHHGHFH1EDFFEGFF0A0GHHFHFGEE/EEFHGE?BEGHFFFH1GEGHFHDGEGGHBBBBFFF1GEFHHF1B@FFCGHHFHHFEGHFHDBFGG11>GHFHHFHHGBEGEGFFHHHHGHCAC1GCGFHH1GCCGHGHHFG111<CGHGECGFHF1D1G0GFH<<DD<DGHHHFGGBGBAGH/GHEHA:/:0=:000;9;0;09BB//=FBB009
@M03495:530:000000000-LYBTV:1:2114:20828:3327 1:N:0:AACACCTG+CCCATGCG
GTCAGCATGTGAGCTTTGGAGTGAAATCTCTTGTCTTAAGGAATAAAGGAAAAAGATTCCGTCGGAGGCTCGGTGCTCTACAGGTTCAACCTTTGTACTCTATTATTGCCTCACATTCCATCTCTTGTGAAAATATATTTGATTGGCTTTTCTGCAGGTTGTTTGCCAGGACTTTCCAAGACCTCCACTAGAAAACACAATAAACTTTTTGGAAGCTGGACAACTATCTTCATTTTTCAGAAACAGTGAAC
+
BBBBBBFFFFFFGGGGGGGCGGHGHHHCFHHHHHHHHFHHHGHHHHGHHFHHEFEFHHGHHHHGGFGGGFHGGEEGHHGHG4GHHHHHHHHGHHHHHHHHHFHHHHHHHHFHHHHHHHHFHHHHHHHHHHHB3BGHHHHHHGHHGHHHHHHHHGFHHHHHHEHFHHHHHHHHHHHHHHHHHHHHHHHHHHH1GDGGHGGEG=DFGGGHHHGGHFGFHGGFHEHFEFHHFHGGGGFFBBFFFFFFGGFBFF0
@M03495:530:000000000-LYBTV:1:2114:21214:3340 1:N:0:AACACCTG+CCCATGCG
GTCAGCATGTGAGCTTTGGATAGTTGACGACAGAAGGAGCAAGATAACGACCACAGGGAGGCTGGTTTATCAACGGCAAAATATAGATCGGAAGAGCACACGTCTGAACTCCAGTCACAACACCTGATCTCTTATGCCGTCTTCTGCTTGAAAAAAAAAAAAAAAGTACCAACAAGAGGACACGTGTGTGACATGCATGTACTAAAAGCAACGATCGCTAGCGAGCAACAGGTGATGAAATATGTATGATG
+
CCCCCFFFFFFFGGGGGGGGGGHHHHHFGGGGGHGHHFHHHHHHHHHHGGGGGAGHHGGGGGHHGHHHHGHHHHGGGGGHHFHHHHHHHHGGGGHHHHGHHGHHHGHHHGHHHHHHHHHHGHGGGHHGBDG22@FGHHGDGHGHGHHGHFHHGHHCFG--:-:--.:00000.../:.;.;/..../...0::000000000000000:0/.-...-..;AF-----:../.00000000;:000000;00
@M03495:530:000000000-LYBTV:1:2114:19773:3358 1:N:0:AACACCTG+CCCATGCG
GTCAGCATGTGAGCTTTGGAATTAGCTGGTTTATCAACGGCAAAATATAGATCGGAAGAGCACACGTCTGAACTCCAGTCACAACACCTGATCTCGTATGCCGTCTTCTGCTTGAAAAAAAAAAAAATCATAATATCACTCTTGCGATCTCCTGAATGGTCATACACATCTACTATAAACAACACACATACACAGTATAGTACACCGTCTGCTCTTAGATCAATGTCTCTAGTGTATTATAAAATCTGTCG
+
BBBCCFFFFFFFGGGGGGGGGGHHGHHHHHHHHHHHHHGGGGGHHHHHHHHHHAEFGGHHHHHHHGHHHGHHHHHHHHHHHHHHGHGGHHHHBHHHGGHHHFGEEHGHHHHHHHHGBGHGCBCBB//01=111111111111>11-<>.<0000000000<0=0=<C000000:;0::0;0...::..000000.;0000000009-....0000000000000;00;0;:000;000000000009000.
@M03495:530:000000000-LYBTV:1:2114:18494:3423 1:N:0:AACACCTG+CCCATGCG
GTCAGCATGTGAGCTTTGGAATTAGTAAATTCGTGATATAACGACCACAGGGAGGGTGGTTTATCAACGGCAAAATATAGATCGGAAGAGCACACGTCTGAACTCCAGTCACAACACCTGATATCGTATGCCGTCTTCTGCTTGAAAAAAAAAAACAAAACATATTACACCTACACGAGTGCACTTCCTCTACTGAATCTCATACTATGTACCATCACACCTAAATATATAACTCACATCTCGATTGCATA
+
BBBBBFFFFFFFGGGGGFGCAGCEEHG6DFGGCAAGEDBGHFEF?222AB2F2AA01AEBBFG5DB5BE0>>0B?@@FB@@44?>?11??EGHFEE?FGFHBE?33F?BFGGHHFHF??0F12BFFHHBCG@B?CGGGHGGGHH0?FFG/@D<<<.......0000:;0:/C/::/.--..000990090000;000900900;90000;///;;9////.//////;///9//////////.//;.////
@M03495:530:000000000-LYBTV:1:2114:10873:3440 1:N:0:AACACCTG+CCCATGCG
GTCAGCATGTGAGCTTTGGAGACTGGTTTATCAACGGCAAAATATAGATCGGAAGAGCACACGTCTGAACTCCAGTCACAACACCTGATCTCGTATGCCGTCTTCTGCTTGAAAAAAAAAAAAAAATCGATCGTAGTAGCCGTCACCTCAGTGTGCATCAGGAGACTACCATATATAGATAGCAAGAGTAAGAGCTAGTTGCGACGAAATCCATTAGTCGACTCGCAGTATATCACAGGCTTGGCTGATGA
+
3ABBBFFFFFFFGGGGGGGGGGGHHHHHHHHHGHHGGGGGHHHHHHHHHHHGGFEHHHHHHHGHHHGHHHHHHHGHHHHHHGHGGHHHHGHHHGGHHHHGGGHGHHHHHHHHHHHHGFCC//B//<01.>.0-0...0000..-..;0.//;0000:00000/..900//0090;0;00000000//.900090/00:0000------../////;/9/..-...--../:///////.../-.//..///
@M03495:530:000000000-LYBTV:1:2114:21051:3477 1:N:0:AACACCTG+CCCATGCG
GTCAGCATGTGAGCTTTGGAATTAGTAAATTCGTTGACGACAGAAGGAGCAAGATAACGACCACAGGGAGGGTGGTTTATCAACGGCAAAATATAGATCGGAAGAGCACACGTCTGAACTCCAGTCACAACACCTGATCTCGTATGCCGTCTTCTGCTTGAAAAAAAAAAAAACACAACTAATGAAGGACCTGAATACATACATACTCACAATAAGTATACATGACACTGAATGTATACCTACATCACTTC
+
AAABCFFFFFFFGGGGGGGGGGHHHGHHHHHHFGHHHHGGGGGHHHGGHHHHH2FHHHGGGGGGHHHGGGGGEFGGGHHHH4GGFGGFGHGHHHHHHHHHFEAEGGHHGHHGHHHGHHHHHHHHHHHHHHGEEGHHGG1GHHGGHHHGFEDHGHHHHGHHHCGHHGGGGC@D-:....://0000;0/...///://////:////9///9;//////////;///;/////9/;//9//99:////////
@M03495:530:000000000-LYBTV:1:2114:9215:3495 1:N:0:AACACCTG+CCCATGCG
GTCAGCATGTGAGCTTTGGATGGTTCTGGTTTATCAACGGCAAAATATAGATCGGAAGAGCACACGTCTGAACTCCAGTCACAACACCTGATCTCGTATGCCGTCTTCTGCTTGAAAAAAAAAATAAAATGAACTAATAGAAGAAAAACTCTCTAAGCCCAAATACAAAATACGTGTATTATCCTATACATTTTAAGTCTGATGTAGAATATCTTCATGTTTCTCAATTACTCGAGTTCAAGATAGTCTTT
+
AAABBFFFFFFFGGGGGGGGGGGBGGHFHGHGHHHHGHGGGGGFHHHHHHHHH2BFFFGHHHHGHGHHHGHHHHHGGHHHHFHHGHGGHHHF4GGGGGHBG3EGGHGHHGGHHH0FHHH<E/B/0@F2222>22@<11?11111?000/11111<1101...01<0000<DB0.<<//00=00::;;0000:0000;00;0:00000000000000;00;009000000000;...;.00;0:0009/://
@M03495:530:000000000-LYBTV:1:2114:16618:3500 1:N:0:AACACCTG+CCCATGCG
GTCAGCATGTGAGCTTTGGAGTGAAATCTCTTGTCTTAAGGAATAAAGGAAAAAGATTCCGTCGGAGGCTCGGTGCTCTACAGGTTCAACCTTTGTACTCTATTATTGCCTCACATTCCATCTCTTGTGAAAATATATTTGATTGGCTTTTCTGCAGGTTGTTTGCCAGGACTTTCCAAGACCTCCACTAGAAAACACAATAAACTTTTTGGAAGCTGGACAACTATCTTCATTTTTCAGAAACAGTGAAC
+
CCCCCFFFFFFFGGGGGGGFGGHGHHHHHHHHHHHHHHHHHHHHHHHHHHHGHBEGHIHHHHHGGGGGGGHGGGGGHHHGHDHHHHHHHHHHHHHHHHHHHHHHGHHHGHHHHHHHHHHHHHHHHHHHHHHFGHHHHHHHHHHHHHHHHHHHHHHHGHHHHGHHHHHHGHHHHHHHHHHGFHHHHHHHHHGHGFGGHHHEG0DGHHHHHHGGECGFHHHGHFHHGHHHGHGGGGGGGGGGGBBFFGFGGG0
@M03495:530:000000000-LYBTV:1:2114:22516:3542 1:N:0:AACACCTG+CCCATGCG
GTCAGCATGTGACCTTTGGACTCCTGACTGGTTTATCAACGGCAAAATATAGATCGGAAGAGCACACGTCTGAACTCCAGTTACAACACCTGATATCGTATGCCGTCTTCTGCTTGAAATAAAAAAACTTGTATTGGGTATTGCCGCATGTCTAGTCTGTATCAATCCGCGAGGATCTGTTACAATTGGCAGATCTTTTACCTCATCTTGCTCGTGGGAGAGATCTCGATTTTTTTTGTCCAGTGCGATGG
+
AAAA1FFDBF3331111FAGBGCBHHFFFG01B0FGHH2FE?E/A0A1AFAEB2BEE/FEAHH1F0A?B/FF1FFHHHFBE12DFDC///FB0@GG1FF0F0@1/?@0/2B11>1>B1>21B111/</1111>B221/?11@@11/////111?1@?D1?11111110..<----//00=;0000000/;C..;/0000<:90;/0000009;.-;.-...;.0000.0//-//----;B9///;/--9--
@M03495:530:000000000-LYBTV:1:2114:22958:3555 1:N:0:AACACCTG+CCCATGCG
GTCAGCATGTGAGCTTTGGAGTGAAATCTCTTGTCTTAAGGAATAAAGGAAAAAGATTCCGTCGGAGGCTCGGTGCTCTACAGGTTCAACCTTTGTACTCTATTATTGCCTCACATTCCATCTCTTGTGAAAATATATTTGATTGGCTTTTCTGCAGGTTGTTTGCCAGGACTTTCCAAGACCTCCACTAGAAAACACAATAAACTTTTTGGAAGCTGGACAACTATCTTCATTTTTCAGAAACAGTGAAC
+
CBCCCFFFFFFFGGGGGGGGGGHHHHHHHHHHHHHHGHHHHGHHHHHHHHGHHABFHHHHHHHGGGGGGHHGG?EGHHHHHGHHHHHHHHHHHGHHGHHHHGHHHHHHHHHHHGGHHHHHHHHHHHHHHHH4FGHHHHHHHHHDGCHHHHHHGHHGHHHHFGHHHHHGHEHHHHGHHGGHFHHHHCGFHGBFH<FGGFGEGDGHHHGHHGGGFFHGGHGHFHHGHHHHHHFEGGFGGGGEFBBFFFFFFF0
@M03495:530:000000000-LYBTV:1:2114:18999:3572 1:N:0:AACACCTG+CCCATGCG
GTCAGCATGTGAGCTTTGGAATTAGTAAATTCGTTGACGACAGAAGGAGCAAATAACGACCACAGGGAGGGTGGTTTATCAACGGCAAAATATAGATCGGAAGAGCACACGTCTGAACTCCAGTCACAACACCTGATCTCGTATGCCGTCTTCTGCTTGAAAAAAAAAAAAATCATACTCTTAAACTACACAATATCTCCTACAAGTCCGCTTCTTCGTTCTCTCATGGACACACGATTTCGACTTTGATT
+
ABCCCFFFFFFFGGGGGGGGGGGHHFGFHHHHGHHHHHGGGGGHHHHHHHHHH5DFHEGGGGHHHHGEGGGEFGGGHHHHHHHGGGGGGHHHHHHHHHHGGGGHHHHHHHGHHHGHHHHHHHHHHHHHHGHFCGFHGBHGHGGFFFGFEEHGHHHHHHHHHHHFGGFGE@-A.;0000000000000000/0.00:0:00000000000.-...090.//.;BB;0000;00./.-9...0/....00;00
@M03495:530:000000000-LYBTV:1:2114:12041:3598 1:N:0:AACACCTG+CCCATGCG
GTCAGCATGTGAGCTTTGGAGTGAAATCTCTTGTCTTAAGGAATAAAGGAAAAAGATTCCGTCGGAGGCTCGGTGCTCTACAGGTTCAACCTTTGTACTCTATTATTGCCTCACATTCCATCTCTTGTGAAAATATATTTGATTGGCTTTTCTGCAGGTTGTTTGCCAGGACTTTCCAAGACCTCCACTAGAAAACACAATAAACTTTTTGGAAGCTGGACAACTATCTTCATTTTTCAGAAACAGTGAAC
+
BABCCFFFFFFFGGGGGGGGGGHHHHHFHHHHHHHHHHHHHHHHHGHHGHHHHAEFHHHHHHHGGGGGGHHGGGGGHHHHHBGHHHHHHHHHHHHHHHHHHGHHHHHHHHHHHHHHHHHFHHHHHHHHHFH?FHHGHHGHGFHHFFHHHHHHHHGHHHHHHGHHHHHHFGHHHHHHHGHHFHHHHHGHHHHFH=>CFFH.DDGBGHHHHHGGBGCEFHHHHHHGGGHHHHGGGGGGGGGGGFFFFGGFGG0
@M03495:530:000000000-LYBTV:1:2114:17896:3611 1:N:0:AACACCTG+CCCATGCG
GTCAGCATGTGAGCTTTGGAGTGAAATCTCTTGTCTTAAGGAATAAAGGAAAAAGATTCCGTCGGAGGCTCGGTGCTCTACAGGTTCAACCTTTGTACTCTATTATTGCCTCACATTCCATCTCTTGTGAAAATATATTTGATTGGCTTTTCTGCAGGTTGTTTGCCAGGACTTTCCAAGACCTCCACTAGAAAACACAATAAACTTTTTGGAAGCTGGACAACTATCTTCATTTTTCAGAAACAGTGAAC
+
BBABBFFFFFFFGFGGGGFGGGGHHHG5GHHHHHHHHHGHHHHHHHHHFHHHHBEFGHHFGHHGGF?EAEECGGGGGHHHH4FFHHFGHHGEGHHHFFHHHFHHHHHHBHHHHGHHHHFDGGHHHHHHF4F4BFFGHHBGHHHHBCGHGFHFFGHHFGFGFBCHFHGHGECFG1?<F1FHHEGHHGFGFHGD11>F.<G<D<0DFGHFFHGGBGFAGG/.GFGEGHHBGBFFGFGFFBFFGF/CFFGGFF0
@M03495:530:000000000-LYBTV:1:2114:15567:3631 1:N:0:AACACCTG+CCCATGCG
GTCAGCATGTGAGCTTTGGAGTGAAATCTCTTGTCTTAAGGAATAAAGGAAAAAGATTCCGTCGGAGGCTCGGTGCTCTACAGGTTCAACCTTTGTACTCTATTATTGCCTCACATTCCATCTCTTGTGAAAATATATTTGATTGGCTTTTCTGCAGGTTGTTTGCCAGGACTTTCCAAGACCTCCACTAGAAAACACAATAAACTTTTTGGAAGCTGGACAACTATCTTCATTTTTCAGAAACAGTGAAC
+
CBBBBFFFFFFFGGGGGGGGGGHHHHHGHHHHHHHHHHHHHHHHHHHHHHHHHBEFHHHHHHHGGGGGGHHGGFGGHHHGHFHHHHHHFHHHHHHHHHHGHHHHHHHHHGHHHHHHHHGFHHFHHHHHHGGGHGHHHHHHHHHHGHHHHHHHGHHHGFGHHFHHHHHHBCGHHHHHHHHGHHHHHHHHHHHDG>>GGCHFG<GGHHHHHHGGFGHEHHHHHFHEHHHGHHGGGGFFFFGGGFGGGGFFGG9
@M03495:530:000000000-LYBTV:1:2114:20486:3702 1:N:0:AACACCTG+CCCATGCG
GTCAGCATGTGAGCTTTGGAGTGAAATCTCTTGTCTTAAGGAATAAAGGAAAAAGATTCCGTCGGAGGCTCGGTGCTCTACAGGTTCAACCTTTGTACTCTATTATTGCCTCACATTCCATCTCTTGTGAAAATATATTTGATTGGCTTTTCTGCAGGTTGTTTGCCAGGACTTTCCAAGACCTCCACTAGAAAACACAATAAACTTTTTGGAAGCTGGACAACTATCTTCATTTTTCAGAAACAGTGAAC
+
CCCDDFFFFFFFGGGGGGGGGGHHHHHGHHHHHHHHHHGHHHHHHHHHHHHHHFEGHIHHHIHGGGGGGFHGGGGGHHHHHHHHHHHHHHHHHHGHHHHHHHHHHHHHHHHHHHHHHHHHHHHHHHHHHHHFGGHHHGHHHHHHHFHHHHHHHHEHHHGHHGHHHGHHFHHHHHHHHHHHGHHHHHHHHGHFH>FHEHFEHGHHHHHHHHGGEEGHHHFHHHFHHFHHHHGGGGGGGGGGGFFBFGGGGG0
@M03495:530:000000000-LYBTV:1:2114:12564:3705 1:N:0:AACACCTG+CCCATGCG
GTCAGCATGTGAGCTTTGGTCCAGCCTGAGTCCTGGTTTATCAACGGCAAAATATAGATCGGAAGAGCACACGTCTGAACTCCAGTCACAACACCTGATCTCGTATGCCGTCTTCTGCTTGAAAAAAAAAAATCATATTTATTATTATTATGTTAACACAATTATACCTTATTATACCATTAAAATTGGAAATTACAGAGCAATTAAGATGCGAAATAGCAACCTAATCTGATTTCAATAACGTGTAGCCA
+
ABBBAFFFFFFBFGFFGGGGGGGGGGHFBFFHHGHHFHHHHHHHHGEEEGGHF3DGFHHEHGGGGHHHGHHHGHHGFHHHHHHHHHDGHHHGHGGHHFB4FHHEGHBGFEGEHGHHGHGFGFCGHGC<<DF/0?11<11111@1<@11<11><11111<.<<1>D0000000000<0<<000=000/;/000<C0C000////<000;;0009.9-.00000.9/9;9000;009090B///...:;/9//
@M03495:530:000000000-LYBTV:1:2114:12270:3710 1:N:0:AACACCTG+CCCATGCG
GTCAGCATGTGAGCTTTGGACTCCTGACTGGTTTATCAACGGCAAAATATAGATCGGAAGAGCACACGTCTGAACTCCAGTCACAACACCTGATCTCGTATGCCGTCTTCTGCTTGAAAAAAAAAAAAAAATATTACCACTCGTGCTCTCAAATACTATAACACTAACGATCAGATACTGGCTAAATCCTGACATATGAGTTCCACTCGGTGATCATCAAGTTCAGTGAATCTCCATAGTCATGTGTGACG
+
CBCCCFFFFFFFGGGGGGGGGGHHHHHHHHHHHHHHHHHHGGGGGHHHHHHHHDGHGGGGHHHHHHHGHHHGHHHHHHHHHGHHHHGHGGHHGHFHHHGGHGHHGGGHGGHHHHHHHHHHHE@CCDB</--<F11=111<0/..<..0000000000:00:0000/00...:.0:0000<0</000<00<00/0000000<00000:/..<..00:000000000000<000000000000<<0000<009
@M03495:530:000000000-LYBTV:1:2114:12663:3750 1:N:0:AACACCTG+CCCATGCG
GTCAGCATGTGAGCTTTGGAGTGAAATCTCTTGTCTTAAGGAATAAAGGAAAAAGATTCCGTCGGAGGCTCGGTGCTCTACAGGTTCAACCTTTGTACTCTATTATTGCCTCACATTCCATCTCTTGTGAAAATATATTTGATTGGCTTTTCTGCAGGTTGTTTGCCAGGACTTTCCAAGACCTCCACTAGAAAACACAATAAACTTTTTGGAAGCTGGACAACTATCTTCATTTTTCAGAAACAGTGAAC
+
CABBCFFFFFFFGGGGGGGGGGHHHHCHHHHHHHHGGHHHHHGHHHHFFHHHHFEGHHHFHHHGGGGGGGHGGGGGHHHHHHHHHGHHHHHHHHHHHHHHHHHHGHHGHHHHHHHHHHGFFHFHHHHHHHHFFGHGHHGHHHGBDGFFGHGHHHHHHHHHHGHHHHHHFEHHGHHHHHFGFGHHHHHHHHHDFFGFHFHGHGHEHHHHHHGFHHHHHHGGCBGHHHHHHHGGGGFGGGGGGFFGGGCFGG0
@M03495:530:000000000-LYBTV:1:2114:23577:3777 1:N:0:AACACCTG+CCCATGCG
GTCAGCATGTGAGCTTTGGAGTGAAATCTCTTGTCTTAAGGAATAAAGGAAAAAGATTCCGTCGGAGGCTCGGTGCTCTACAGGTTCAACCTTTGTACTCTATTATTGCCTCACATTCCATCTCTTGTGAAAATATATTTGATTGGCTTTTCTGCAGGTTGTTTGCCAGGACTTTCCAAGACCTCCACTAGAAAACACACTAAACTTTTTGGAAGCTGGACAACTATCTTCATTTTTCAGAAACAGTGAAC
+
AAAAAFFFF@DFFGGGGBG1GFFHH3GFFGHHHHHHHHFHG1FHHHHGBEHHH0BFHHHHHFGEEEGGGEGGC?EEHHGHHBGHHFFHGFHGFHFGFFG1G@GFFHH@FFHHHHHHHHFBGB1FGGHGHFFD1FGHGHFHHFFFHFFFHHGFHFGGHGGGHAGHGHHFGCCCCFHHHHBGAFHFHEHHGH11<1>F<.<.<<<0GFHHHHGGFCGHHHH.C0:CGHHGFFFFFGCFGGFBBBBBFFFFFF0
@M03495:530:000000000-LYBTV:1:2114:22440:3789 1:N:0:AACACCTG+CCCATGCG
GTCAGCATGTGAGCTTTGGAATTAGTACATTTGTTGACGACAGAAGGAGCAAGATAACGACCACAGGGAGGGTGGTTTATCAACGGCAAAATATAGATCGGAAGAGCACACGTCTGAACTCCAGTCACAACACCTGATCTCGTATGCCGTCTTCTGCTTGAAAAAAAAAAAAGGATGTATATTAGTGGGATCAGCTGCTAAAACCCGTCACTTGCGTCTCTAGTCATAATTGCACTAATTACGCACAAGAG
+
A>AAAFFBFDDFFGGCGGCGFFGHFHH6DFFFHGFHHHGGGGGCHHHHHEGGHBFGFHGAEGGCGGHGF1>EEFEGGHHHHBBGEGCEGAHEFHGHFFHHE>FGFGFHFFG@GHGFFFBGGFFHFGFFHFD/FGHG01<?<C?AFFF1A<<FF1=FHHDFG>GG.A@:---:../0//0;0;C0CF0.;C/..090/9;///:/..-9.9.////-.-..////9////;//9////////;.;A--....
@M03495:530:000000000-LYBTV:1:2114:17588:3805 1:N:0:AACACCTG+CCCATGCG
GTCAGCATGTGAGCTTTGGTCCAGCCTGAGTCCTGGTTTATCAACGGCAAAATATAGATCGGAAGAGCACACGTCTGAACTCCAGTCACAACACCTGATCTCGTATGCCGTCTTCTGCTTGAAAAAAAAAAACGAGCCATGTTATACAGCCTCTTCTGTTAACCACAATGATGACCTTCCCCTACTTGAGACCACCTGCGAATGCTGATGCCCTGGTGTTTTTGGATGGTTTGTCGCTCGTGAGACGTTCC
+
AAAABFFFFFFFGGGGGGGGGGFGHFFHHHDGHGHHGHFHHHHHHGGFGCFHHGGHFFHFHFEGGGHHHHHHGFHHGHHHHHGHHGEFBGGGHGEHHF34B4F?EFBFFGFEGGEHHGHHH03EGFGGC/</////>->DF111>11=1>.0<<G000000<00<<.C00;:0:0/:://///..00009.;./.../.-;--/00000900//../.;..;:--//99/;..9BD...--././/.....
@M03495:530:000000000-LYBTV:1:2114:19183:3819 1:N:0:AACACCTG+CCCATGCG
GTCAGCATGTGAGCTTTGGAATTAGTAAATTCGTTGACGACAGAAGGAGCAAGATAACGACCACAGGGAGGGTGGTTTATCAACGGCAAAATATAGATCGGAAGAGCACACGTCTGAACTCCAGTCACAACACCTGATCTCGTATGCCGTCTTCTGCTTGAAAAAAAAAAAAAACGACTAGATGATGCATTATGCAGGCTGATTCAAAATCATTGATCGTAACATGAGATCGTGTGGCACGACAGTTTTTT
+
AAAAAFFFDFFFFGGAAGGFGGHHHGHGHHHG2BFGHHGGGCGHHH2GHEHFHGHHHFEFGGGFHEECA1@EFGGGGGHHH4GFDECGGHHHHHHFHHHHGEEAGGHGFGHGHGHGFGFHEFGHHFHHHHG??/FGHH1FGHGGF0GG?FGAFFFHFHFGE0=D<ADG-C:---:-;-.;///9/;//99:///://..;:.////9/99/99////9.;...;9//9///.;..9.;.;9.---9/;/.-
@M03495:530:000000000-LYBTV:1:2114:8784:3837 1:N:0:AACACCTG+CCCATGCG
GTCAGCATGTGAGCTTTGGAGTGAAATCTCTTGTCTTAAGGAATAAAGGAAAAAGATTCCGTCGGAGGCTCGGTGCTCTACAGGTTCAACCTTTGTACTCTATTATTGCCTCACATTCCATCTCTTGTGAAAATATATTTGATTGGCTTTTCTGCAGGTTGTTTGCCAGGACTTTCCAAGACCTCCACTAGAAAACACAATAAACTTTTTGGAAGCTGGACAACTATCTTCATTTTTCAGAAACAGTGAAC
+
CBCCBFFFFFFFGGGGGGGGGGHHHHHGHHHHHHHHHHGHHHHHHHHHHHHHHGFGHHHHHHHGGGGGGHHGGGGGHHHHHHHHHHHHHHHHHHGHHHHHHHHHHHHHHHHHHHHHHHHHHHHHHHHHHHF4FGHHHHHHHHHHGHHHHHHHHHHGHEGHHGHHGFGGBGHHHHHHHHHHGHHHGHHGHHH1GGFHHHHGHDFGHHHHHHGGB0:GGHBHGHHHHGHGHHGGGGGGGGGGEFGGGGFGGG9
@M03495:530:000000000-LYBTV:1:2114:11210:3840 1:N:0:AACACCTG+CCCATGCG
GTCAGCATGTGAGCTTTGGAGTGAAATCTCTTGTCTTAAGGAATAAAGGAAAAAGATTCCGTCGGAGGCTCGGTGCTCTACAGGTTCAACCTTTGTACTCTATTATTGCCTCACATTCCATCTCTTGTGAAAATATATTTGATTGGCTTTTCTGCAGGTTGTTTGCCAGGACTTTCCAAGACCTCCACTAGAAAACACAATAAACTTTTTGGAAGCTGGACAACTATCTTCATTTTTCAGAAACAGTGAAC
+
BBBBAFFFFDFBGGGGGGGBEGFHFGHBFHHHGDGHHHHHHHHGHHHGFHHHH2EFHHHHHHHGGGCCEHHGGEEGHHHHHHHFHHHHHHHHHHF4FHHHHFHGGHFGFHHHHGHHHHFDEDGHHHGHHFH4FFGFHHFFGEHGHAGHHHHGHHFDFCGFE/CCFFFGHAEHGHBGHFHDFHHGHFHHHHHBGD0F.GHCGDDGHHBGGFGCHBCGHHCGFHHHHHHHHGGGGGFGGGGGECFFB9;0CBF
@M03495:530:000000000-LYBTV:1:2114:23470:3880 1:N:0:AACACCTG+CCCATGCG
GTCAGCATGTGAGCTTTGGAGTGAAATCTCTTGTCTTAAGGAATAAAGGAAAAAGATTCCGTCGGAGGCTCGGTGCTCTACAGGTTCAACCTTTGTACTCTATTATTGCCTCACATTCCATCTCTTGTGAAAATATATTTGATTGGCTTTTCTGCAGGTTGTTTGCCAGGACTTTCCAAGACCTCCACTAGAAAACACAATAAACTTTTTGGAAGCTGGACAACTATCTTCATTTTTCAGAAACAGTGAAC
+
3>AAAFFFFFFBFBGGGGGFFGHCCFF5FGFHHHFGHHDFEGHHHHF5AGHHH2BFGHF5EGGGFFGGGGGGGGGGHHHHHHHEGH3GFHF3DFBGHHHHHHHHGHHBGHHH3GFFFFHFBGGHHGEGFDGGHFGF4GHFH4FGFFFCGFBGHFBGFH<GHGHGCBGFHHEEFBGGGGBGFFHGHFGFHHHBD<>GAGHCDFGFHFGHHGCFFGFHFH/CCFCCGEF;C<BFFF0;FGFFGF/C//FFFB0
@M03495:530:000000000-LYBTV:1:2114:21598:3891 1:N:0:AACACCTG+CCCATGCG
GTCAGCATGTGAGCTTTGGAATTAGTAAATTCGTTGACGACAGAAGGAGCAAGATAACGACCACAGGGAGGGTGGTTTATCAACGGCAAAATATAGATCGGAAGAGCACACGTCTGAACTCCAGTCACAACACCTGATCTCGTATGCCGTCTTCTGCTTGAAAAAAAAAAAAACAAAGTAAGTTACTGACATGTAACATCAGTCGTAACACTTGATACACCACTGTCTTAACCAATCAGTACTCATTTGAC
+
BCCCCFFFFFFFGGGGGGGGGGHHHHHFGHHHGHHHHHGGGGGHHHHHHHHHHFGHHHGFGGGHHHHGFGGGGGGGGHHHHGHHGGGGGHHHHHHGHHHHFEFGHHHHHHHGHHHGGHHHHHHHHHHHHHG?FFHHBG1?FHGGHGHHGGGHGHEHHHHHHHGHHGCGGC;-;..9./0000000000000009000:090000.....90000099000/.;0090009:009.0/;0;09000009000
@M03495:530:000000000-LYBTV:1:2114:16061:3893 1:N:0:AACACCTG+CCCATGCG
GTCAGCATGTGAGCTTTGGAGACTGGTTTATCAACGGCAAAATATAGATCGGAAGAGCACACGTCTGAACTCCAGTCACAACACCTGATATCGTATGCCGTCTTCTGCTTGAAAAAAAAAAAAAGAATTCAGCGAGGATGAGTCAACCCGAATAGGTCTCAATACCACTAAGATCTACTCTTCACAGCACAGCTGTCACCCCGATATCTGGTTATGACTACTGCGAAGTTCTTGACAACTAATGTGTCTAC
+
BBBBBFFFFFFFGGGGGGGGGGGHHHHHHHHHHHHGGGGGHHHHHHHHHHHGG1BBGHGHHHGGHHGHHHHHHHHHHHHHHEHGGHHHH4FFGFGHHGHGGGHGHDGHHGHBEFGFEFDB?////F01?1?1<.--->01/000000..---..00000;:000/000:;:90000;0;00;90090././:.0/09000.::9---;////:;;/://///:9.--;:B////////.9/9//::9////
@M03495:530:000000000-LYBTV:1:2114:21546:3916 1:N:0:AACACCTG+CCCATGCG
GTCAGCATGTGAGCTTTGGAGTGAAATCTCTTGTCTTAAGGAATAAAGGAAAAAGATTCCGTCGGAGGCTCGGTGCTCTACAGGTTCAACCTTTGTACTCTATTATTGCCTCACATTCCATCTCTTGTGAAAATATATTTGATTGGCTTTTCTGCAGGTTGTTTGCCAGGACTTTCCAAGACCTCCACTAGAAAACACAATAAACTTTTTGGAAGCTGGACAACTATCTTCATTTTTCAGAAACAGTGAAC
+
BABCCFFFFFFFGGGGGGGGGGHHHHHGHHHHHHHHHHHHHHGHHHHHGHHHH2EFHHHHHHHGGGGGGEHGGEGGHHHHHGHHHHHHHHHHHHHHHHHHHHHHHHHHGHHHHHGHHHHHHGHHHHHHHHHGHHHHHHHHHFHHGHHGHHHHHHEHHGGHHGHHHHGGFGHHHHHHHGHHEHHHHHHHHHEDD1>FFFHFDDDDFHHHHHCGBCFHHHGFHHHGHFHGHHGGGGGGGGGEFFFFFFBFGG0
@M03495:530:000000000-LYBTV:1:2114:9033:3932 1:N:0:AACACCTG+CCCATGCG
GTCAGCATGTGAGCTTTGGAATTAGTAAATTCGTTGACGACAGAAGGAGCAAGATAACGACCACAGGGAGGGTGGTTTATCAACGGCAAAATATAGATCGGAAGAGCACACGTCTGAACTCCAGTCACAACACCTGATCTCGTATGCCGTCTTCTGCTTGAAAAAAAAAAAACCATACGAAAACAAGAGTGTCAGCCACTGAGATTACAGAAGAGTCTGAAACACAGACACACCGACGAGTATACTAGATA
+
EEEEEFFFFFFFGGGGGGGGGGHHHHHHHHHHGGHHHHGGGGGHHHHHHHHHHBBGHHGGGGGHHHHGGGGGGGGGGHHHHFFHGGGGGHGHHHHHHHHHGEFGHGHGHHHGHHHGHHHHHHHHHHHHHHGGGGHHHHBGHHGGFGHFGFGHGHFFGHHHHGHHG@CF@@9A9.<<0/....-/.</:.<1<1110/./00<:1111:101000.10111100/.<.<.<//..----<-..111111011
@M03495:530:000000000-LYBTV:1:2114:8068:3940 1:N:0:AACACCTG+CCCATGCG
GTCAGCATGTGAGCTTTGGAGTGAAATCTCTTGTCTTAAGGAATAAAGGAAAAAGATTCCGTCGGAGGCTCGGTGCTCTACAGGTTCAACCTTTGTACTCTATTATTGCCTCACATTCCATCTCTTGTGAAAATATATTTGATTGGCTTTTCTGCAGGTTGTTTGCCAGGACTTTCCAAGACCTCCACTAGAAAACACAATAAACTTTTTGGAAGCTGGACAACTATCTTCATTTTTCAGAAACAGTGAAC
+
BBBBBFFFFFFFGGGGGGGGGGGHHHHHHHHHHHHHHHFHHHHHHGHHGHHHH2EFHFHHHHHGGGGGGGGGGFDGHHHHHBGHGHGHHHHHHHHHHHGHDFGFHFHHGHHHHHHHHHHHGHHHHHHHHHB4DGHHHHHHGEHHHHFHHHFHHHHHGHHFGEHHHHHHH/FFFGGGHHHGFHHGFHHHHHHF1=>GCCH<D=DFD0DGHHGGHFHGHHHHHHHHHHHHHHGGGGBBFGGGG09FBFCF0B0
@M03495:530:000000000-LYBTV:1:2114:7984:3948 1:N:0:AACACCTG+CCCATGCG
GTCAGCATGTGAGCTTTGGAGGGCAAGAAGTGGTTGTGACATTGCATGGCAGCTAGAGCCAACTGGTTTATCAACGGCAAAGTATAGATCGGAAGAGCACACGTCTGAACTCCAGTCACAACACCTGATCTCGTATGCCGTCTTCTGCTTGAAAAAAAAAAAATTGCTTTAAAATAATAAAAATAACTATGCGGTCGGCTTGTATAGAAGTTTCATTAGTAGTTATTAATATGAAGCATTCAAGTTGACTA
+
BAAB3FBFFFFFGGGGGGBEFCEEDDEFHHHFHHGEGD5FFGHHHHHFGGHDDAFGHHHEHHGHFHFGGBGHHHHG?0EEH3B@GGHFFFHGFEEHGGHABBEG/EF?BFFGHHGHHHHHF<GEEHHGH1B2BFECFDD@GGHCFGHFHHHFF1GC<@-D--;::00;0<;C00;0;00:00:.0000;000.-.-9--:@-.///;//9://////;99////////9;/9/;;///:9////9;/////
@M03495:530:000000000-LYBTV:1:2114:9271:3963 1:N:0:AACACCTG+CCCATGCG
GTCAGCATGTGAGCTTTGGAGGGCAAGAAGTGGTTGTGACATTGTATGGTAGCTAGAGCCAACAATTACCTTAAATTCCAAAAACAACATACTCCTCCTTTGGAATTAGTAAATTCGTTGACGACAGAAGGAGCAAGATAACGACCACAGGGAGGGTGGTTTATCAACGGCAAAATATAGATCGGAAGAGCACACGTCTGAACTCCAGTCACAACACCTGATCTCGTATGCCGTCTTCTGCTTGAAAAAAA
+
BCCCCFFFFFFFGGGGGGGGGGGGGGGFHHHHHHGGEGHHHHHHHHHHHHHHHDDFGHHHHHGGEHHHHHHHHHHHHHHHHHHHGHHHHHHHHHHHHHHHHHHEHHHHHHHHHHHHGHHHHHGGGGGHHHHGEEHFHHHHHHGFDGGHHGFGFEGGAFGGGHHHHHHHGGGG-CHEGHFHHHHGDEFGHHHHH;C@;EBEG;FGGGGGGGGGGGGGGDF/;09CFGEDBFFFFFFFEFFBFFFFFF009-C
@M03495:530:000000000-LYBTV:1:2114:7657:3980 1:N:0:AACACCTG+CCCATGCG
GTCAGCATGTGAGCTTTGGAAACAGAAGGAGCAAGATAACGACCACCGGGAGGGTGGTTTATCAACGGCAAAATATAGATCGGAAGAGCACACGTCTGAACTCCAGTCACAACACCTGAAATCGTATGCCGTCTTCTGCTTGAAAAAAAACATTGCTGGCGTTTTTCAATAGGCTCCGCCCACCTAACGAGCATCAATCGACGATCAAGGCAAGAGCGGAACAGCACACGACTGACATCCAGTCACCAACC
+
AAAAABF1FFFFGGFAFGG11FAEFAGBFGEGH0FGH1FGEAEEEC/AAA/EEAAB>BFGHH2@@FE/@>/BEEGEHE22B///CEFHFFEGHEFGFFHHGBG1BFFD11BBCHGGHGG11@@A?@<GFGC?A<F1?1?GDFHHH10---..0=0000/;-.:-..:0;CF00;9.:.9.-.;.:/;C..AA-/BBF9F--=@----/;/;----;--9;--9/9B-----;--/////;/:;//:BFEB-
@M03495:530:000000000-LYBTV:1:2114:16386:4075 1:N:0:AACACCTG+CCCATGCG
GTCAGCATGTGAGCTTTGGAATTAGTAAATTCGTTGACGACAGAAGGAGCAAGATAACGACCACAGGGAGGGTGGTTTATCAACGGCAAAATATAGATCGGAAGAGCACACGTCTGAACTCCAGTCACAACACCTGATCTCGTATGCCGTCTTCTGCTTGAAAAAAAAAAAATTGTAGAAAACTTAAAAATCATGTGTATAATTTTTATTGGAAAATTACCCAATACTAAAAAATCTTAGCGCAATATGAT
+
BBBBBFFFFFFFGGGGGGCGGGHHHHH6FGHHGFGFHHGGFGGHHHHGHEHHGFFGHHGGGGGHHHHEFEEFEFGEGHHHHFGHFFGGGHHHHHHHHHHHGEGGHHGHHCFGHHHGHHHHHFHFGHHHHHG<F/@FFD1@GHGCCFHGGGDHEFFFGHHFGBGB.@--AC--./00000;;B/0;:00009;C000;C09/////:FE//9//99.9////;9..;////9;;-./;////-;-9.//9//
@M03495:530:000000000-LYBTV:1:2114:17109:4087 1:N:0:AACACCTG+CCCATGCG
GTCAGCATGTGAGCTTTGGAGGGCAAGAAGTGGTTGTGACTGGTTTATCAACGGCAAAATATAGATCGGAAGAGCACACGTCTGAACTCCAGTCACAACACCTGATCTCGTATGCCGTCTTCTGCTTGAAAGAAAAAAAGACACGCTGGTGGTTATTATACCGTTAAGGCCTGTGTGCCTATTGACGTACTTCCCCGTATGCCGGGACGTAACAGTTATGGTGGTTTCACAGTGTGCTATAACCTTACGGC
+
BABBBFFFFDFFGGGGGGGBGEGGFGGGG4FGBAEEGGGHHHHGFHHHHHFBE0AEEGEGFGGDAGHEGEFG1GHFFFFEF?BFDHEHHEHEHHGFFHEHGGHHHD4440FEHGFGGG?G/FGFDHEHA2?3?G?B0///?<?0////<00...<F11<111.<...=0<./.<00.000000000.;.:.0;99/-.-.:;0-9----..9.//9;9////99.../9/////;;////////////..9
@M03495:530:000000000-LYBTV:1:2114:14694:4206 1:N:0:AACACCTG+CCCATGCG
GTCAGCATGTGAGCTTTGGAATTAGTAAATTCGCTGACGACAGAAGGAGCAAGATAACGACCACAGGGAGGGTGGTTATCAACGGCAAAATATAGATCGGAAGAGCACACGTCTGAACTCCAGTCACAACACCTGATCTCGTATGCCGTCTTCTGCTTGAAAAAAAAAAAACATGTCCCCTCTCTTGTCATCCACATCTAATCTCTCACCTACACAGCGCAGTCATCGACAGCCCGCTGTATGTCATATTC
+
CBCCCFFFFFFFGGGGGGGGGGHGFHHDGHHHG2EEGHGFGEGHFHHHHHHHH2FFHHG1EGGHHHHGFFEGFGFGGHHHHFHGGGGGHHHHHEHHGFEGGAFGHHHHHHGHHHGHDGHHHHGHHHGHHGHFDHHFFDGFHGGHFFHGEFHGHHHHHHHFF=<.AC@@-9-..0/;009./.9/090;0;0C//////:/;////////.9:////..----.//////-.-..;----./////////:/
@M03495:530:000000000-LYBTV:1:2114:23313:4222 1:N:0:AACACCTG+CCCATGCG
GTCAGCATGTGAGCTTTGGTCCAGCCTGAGTCCTGGTTTATCAACGGCAAAATATAGATCGGAAGAGCACACGTCTGAACTCCAGTCACAACACCTGATCTCGTATGCCGTCTTCTGCTTGAAAAAAAAAACAACCAGATGAACGAAGACATTGGTAGCTCGACGAACACGACAGACTGTCTAAGATCACTTCTCGTCATGTATCTCTCATGATCGATCATAACACTGTGTATAAATCTCTTCTACGAAGA
+
CBCCCFFFFFFFGGGGGGGGGGHHHGHHHHHHHHHHGHHHHHHHHGGGGGHHHFGHHHHHHGGGGHHHHGHHGHHHGHHHHHHHHHGFHHHGGGGHHHF4BGGFEHHHHGEGHGHHHHHHHGHHHHGGG?C/=/////0111=1?..<.00=11111=<00.-------/.-:--/.000;00000000:000;0....=000000900090000....900000;00009000009009009000....:
@M03495:530:000000000-LYBTV:1:2114:15235:4227 1:N:0:AACACCTG+CCCATGCG
GTCAGCATGTGAGCTTTGGAGTGAAATCTCTTGTCTTAAGGAATAAAGGAAAAAGATTCCGTCGGAGGCTCGGTGCTCTACAGGTTCAACCTTTGTACTCTATTATTGCCTCACATTCCATCTCTTGTGAAAATATATTTGATTGGCTTTTCTGCAGGTTGTTTGCCAGGACTTTCCAAGACCTCCACTAGAAAACACAATAAACTTTTTGGAAGCTGGACAACTATCTTCATTTTTCAGAAACAGTGAAC
+
CCCCCFFFFFFFGGGGGGGGGGHHHHHHHHHHHHHHHHHHHHHHHHHHHFHHHFFAHHIHHHHGGGGGGHHGGGGGHHHHHHHHHHHHHHHHHHHHHHHHHGHHHHHHHHHHHHHHHHHHHHHHHHHHHHHGHGHHHHHHHHHHGHHHHHHHHHHHHHHHHGHHHGHHGHHHHHHHHHHGHHHHHHHHHHHFH>FGHHG<GGGHHHHHHHGGFHBGGHHHHGHHHHHHHHGGGGEGGGGGGGFFGGGGBF0
@M03495:530:000000000-LYBTV:1:2114:21499:4302 1:N:0:AACACCTG+CCCATGCG
GTCAGCATGTGAGCTTTGGAGTGAAATCTCTTGTCTTAAGGAATAAAGGAAAAAGATTCCGTCGGAGGCTCGGTGCTCTACAGGTTCAACCTTTGTACTCTATTATTGCCTCACATTCCATCTCTTGTGAAAATATATTTGATTGGCTTTTCTGCAGGTTGTTTGCCAGGACTTTCCAAGACCTCCACTAGAAAACACAATAAACTTTTTGGAAGCTGGACAACTATCTTCATTTTTCAGAAACAGTGAAC
+
CCCCDFFFFFFFGGGGGGGGGGHHHHHHHHHHHHHHHHHHHGHHHHDHHHHHH2EFHIHHHHHGGGGGGHHGGGGGHHHHHGHHHHHHHHHHHHHHHHHHHHHHGHHHHHHHHHHHHHHHHHHHHHHHH4FFFGHHHHHHHHHHHGHHHHHHHHHHHHHHHBHHHHHHHHHHHHGHHHHHHHHHGHHHHHGDG>FGHHHGHDDFGHHHHHGGEHHHHHCGHHHHGHHHHHHGGGFFGGGGFFFGGFFGFG:
@M03495:530:000000000-LYBTV:1:2114:23763:4305 1:N:0:AACACCTG+CCCATGCG
GTCAGCATGTGAGCTTTGGAATTAGCTGGTTTATCAACGGCAAAATATAGATCGGAAGAGCACACGTCTGAACTCCAGTCACAACACCTGATCTCGTATGCCGTCTTCTGCTTGAAAAAAACAAAAATTCCTTCCAGTGGTGACTCTGCACCTTCTGTATATTACCCCGCCTGAGGTAACTTACCAAGGCACCAGAGTTTACGATTCGTATGTTCATCACGTGCATAGTTATGTCGCAATATACCTTAACG
+
AABBAFFFFFFFGGGGGGCEEGHFCCHHHFHHFHHHHHGGGFGCHHHHHHFGG2AAFEAGHHHGHGHGHFHHHHHHHHDHG5BGFHFGHHFHBGGGFDFEHHGGEFFDDGGHHFCBGGH/>/?/0B/02B33?32@22222/2222@@211001111111<1?<11<.--<..//./00<=0<0/00.....::..;;0;00....0.///;09000;09...;.0000000000..-.9/9////////.
@M03495:530:000000000-LYBTV:1:2114:17225:4316 1:N:0:AACACCTG+CCCATGCG
GTCAGCATGTGAGCTTTGGAGTGAAATCTCTTGTCTTAAGGAATAAAGGAAAAAGATTCCGTCGGAGGCTCGGTGCTCTACAGGTTCAACCTTTGTACTCTATTATTGCCTCACATTCCATCTCTTGTGAAAATATATTTGATTGGCTTTTCTGCAGGTTGTTTGCCAGGACTTTCCAAGACCTCCACTAGAAAACACAATAAACTTTTTGGAAGCTGGACAACTATCTTCATTTTTCAGAAACAGTGAAC
+
BBBBBFFFFFFFGGGGGGGFGGHHHHHHHHHHHHHHHHHHHHHHHHHHHHHHHBBFHHHHHHHGGGGGGGHGGGGGHHHHHHHHHHHHHHHHHHHHHHHHHHHHGHHHGHHHHHHHHHHHHHHHHHHHHGH4FGHGHHHHHHHHHFHHHHHHHHHHGHHHHGHHHGGHHGHHHHHHHHHHHHHHHGGHHHFGHBHHHHHGGDDGHHHHHHGGFCGHHHHHHHHHHHHHHHGGGGGGGGGGGGBGFFCFGG0
@M03495:530:000000000-LYBTV:1:2114:8073:4316 1:N:0:AACACCTG+CCCATGCG
GTCAGCATGTGAGCTTTGGAGGGCAAGAAGTGTGGTTTATCAACGGCAAAATATAGATCGGAAGAGCACACGTCTGAACTCCAGTCACAACACCTGATCTCGTATGCCGTCTTCTGCTTGAAAAAAAAAAATAACAGAAAAATATTAAAAGGCAATCATACGATACGAGATGTTTAACGTCTTTAGCATAGATGGTGTCGGGCTTATATACCTATCTGGCATGATCGTACTACCACGGACTGTGATAATAC
+
BABCAFFFFFFFGGGGGGGGGGGGGGG44FGGGHGHGHFHHHHHGGGGGHHHHHHHHGHHGGGGHHHHHGHGHHHGHHGHHHHHHHHHHGGHGGHGFF4BBGFEFGHGGEGHEGHHFHHHH3FE0BDC///011111011<001>1>1111<..</00000<..<:....;000;000./;/.00000;;00F0/00./.----./9;0//9/9/////;//.///;/.99/////.----.:9///////
@M03495:530:000000000-LYBTV:1:2114:15101:4326 1:N:0:AACACCTG+CCCATGCG
GTCAGCATGTGAGCTTTGGTCCGCCTGAGTCCTGGTTTATCAACGGCAAAATATAGATCGGAAGAGCACACGTCTGAACTCCAGTCACAACACCTGATCTCGTATGCCGTCTTCTGCTTGAAAAAAAAAAATAAATCAAAATCTGCAGAGAATCAGAGAAAACATACATGCTATAGTTTAAATTAACTGATCATTAACTAAATATCAGCGGTGTATACAGAACAGTGCACTCCTCTCTCTATCACATTGTA
+
BBBBAFFFFFFFGGGGGGGGGGGGGGH4FGHHHHHGHHHHHHHHGGGGGHHHHBFHHHHHGGGGHHHHHHHGHHHGGHHHHHHHHHHHHHGHGGHHHHFHHHGGHHGFGGGHGHHHFGHHHHHHHFGGB@@0<111@111111111111.<11=1<00//</<<<0000000<000;0000000000;0:0000000000000009000.-.-.9000;00////0000/9/./B/////9//9/;/////
@M03495:530:000000000-LYBTV:1:2114:18172:4331 1:N:0:AACACCTG+CCCATGCG
GTCAGCATGTGAGCTTTGGAGTGAAATCTCTTGTCTTAAGGAATAAAGGAAAAAGATTCCGTCGGAGGCTCGGTGCTCTACAGGTTCAACCTTTGTACTCTATTATTGCCTCACATTCCATCTCTTGTGAAAATATATTTGATTGGCTTTTCTGCAGGTTGTTTGCCAGGACTTTCCAAGACCTCCACTAGAAAACACAATAAACTTTTTGGAAGCTGGACAACTATCTTCATTTTTCAGAAACAGTGAAC
+
BBBBBFFFFFFFGGGGGFFAFGHCEHHBFGGHHEFGHFHHHHHHHHHHHHHHH2BFHHHEHHHG?EAEFHHEGGGGHHHHHFFFGGFFHHFGGHHEEHHGGGHGGHHHBHGHHHGFHHHHHHHHHFDFGFH?FFHHHHHGHHHFGFHHGGGDGFHDGFFHHGHHGHHHHEAGHHHBG1?GC0FGHHHHHFH1<FGGHHGAG=<GGGHHFB@C/0G.C:GHHBHA/:GFGGGBFGGGFGGGFFFFGGFFBF0
@M03495:530:000000000-LYBTV:1:2114:14441:4334 1:N:0:AACACCTG+CCCATGCG
GTCAGCATGTGAGCTTTGGAGTGAAATCTCTTGTCTTAAGGAATAAAGGAAAATGATTCCGTCGGAGGCTCGGTGCTCTACAGGTTCAACCTTTGTACTCTATTATTGCCTCACATTCCATCTCTTGTGAAAATATATTTGATTGGCTTTTCTGCAGGTTGTTTGCCAGGACTTTCCAAGACCTCCACTAGAAAACACAATAAACTTTTTGGAAGCTGGACAACTATCTTCATTTTTCAGAAACAGTGAAC
+
BAABBFFFFBDFGGGGGGGGGGHFHDFHHGFHHHHHHHGHHHFGHHHHHHHHH5FGHHHHHHHGGGGCFHHGCEFGHHGHHHHHHHHHHGHGHHHHGHHHHHGHGHHHGHGHHHGHFHDDGDHHHHHHHHH43FFHHHHHHHHHHGFHHFHHGHHHHHGHHGHHHGHGHEFGFBHHHHGHFGFGHHHCGHHGF1FG.CF<DDGHBGGHHFGGFCHEGHFFHHHHHHHHHHHGHFGGGGGBF09FFFBF0C0
@M03495:530:000000000-LYBTV:1:2114:21531:4346 1:N:0:AACACCTG+CCCATGCG
GTCAGCATGTGAGCTTTGGAGACTGGTTTATCAACGGCAAAATATAGATCGGACGAGCACACGTCTGAACTCCAGTCACAACACCTGATATCGTATGCCGTCTTCTGCTTGAAAAAAAAAAAAATGAATAAGCTCTACTCTTTACTTGATTCATATTTCTAAGCAACGGAGTTTTCTCGTCGAATTCGACTCAATTCTTGCTTTTCATCATCCAACCACAATCACTCCACTCAATCATTCATATACTAGAT
+
>>AAABDFFFFFGGGGFGGGFGGHHFHHHFHHHHHGG?FGHHGFHFDGHHEGG0A0EEEHHHGHGHGFDFGGHHHHHHHHHGGGFHBG34BGFGHHHFDCGGHEEFDGHHGHHHGHFC///><-0111FGFF11111<1>0DD0==0000000=0=000=000/0/.--..:/0;00;9E.--CBE0.0...0/;9000000;0///9;///////.:...;//;/9:/./9//9///;////9/9///;9
@M03495:530:000000000-LYBTV:1:2114:10326:4356 1:N:0:AACACCTG+CCCATGCG
GTCAGCATGTGAGCTTTGGAATTAGTAAATTCGTTGACGACAGAAGGAGATAACGACCACAGGGAGGGTGGTTTATCAACGGCAAAATATAGATCGGAAGAGCACACGTCTGAACTCCAGTCACAACACCTGATCTCGTATGCCGTCTTCTGCTTGAAAAAAAAAAAAAACCGGTAAGGCAGGTGTGCGTACGCTCGTGATCGCGCATACCATGTCATGACATACAGAATCTATTCATGCACTAGCACTAT
+
BBBCBFFFFFFFGGGGGGGGGGHHHHHHHHHHGGHHHHGFGGGHHHHHHHHHHFEGGGGHHHHGGGGGFGGGGHHHHHHHGGGGGHHHHHHHHHHHGGGGHHHHHHHGHHHGHHHGHHHHHHHHHHGHGGH@FG2GGHGGHHHGGGCHGHHGHHHHH1FGFCFGGAG9:-..-;--.00/..-.09.0...9-.;.-;.//0..-:-..:;00000000000:0009000000000000:00090:0:000
@M03495:530:000000000-LYBTV:1:2114:8839:4403 1:N:0:AACACCTG+CCCATGCG
GTCAGCATTGAGCTTTGGAGTGAAATCTCTTGTCTTAAGGAATAAAGGAAAAAGATTCCGTCGGAGGCTCGGTGCTCTACAGGTTCAACCTTTGTACTCTATTATTGCCTCACATTCCATCTCTTGTGAAAATATATTTGATTGGCTTTTCTGCAGGTTGTTTGCCAGGACTTTCCAAGACCTCCACTAGAAAACACAATAAACTTTTTGGAAGCTGGACAACTATCTTCATTTTTCAGAAACAGTGAACA
+
BBBBBFFFFFD4FGFGFGFGGGHHGHHGHHHHHHHHHEHHHHHHHHHHHHHHH2EGHHHHHHGGGGGGGFFGGGGHHHFHHHGHHHHHHHHHHHHHHHHHHHHHHHHHGHHHHHHHHHHHHHHHHHHGGGHBBFHHHHHGFHHF?FHHHHHHGHHHGHHHGHHHHHHHEEHHHHHHHGFHHHHHEFHHHHHFHHGHHEEHG0DFGHHHHGGHHEHHHHGHHHHHHHHHHGGGGGGGEBFFFFFGGCBFGGF
@M03495:530:000000000-LYBTV:1:2114:18048:4409 1:N:0:AACACCTG+CCCATGCG
GTCAGCATGTGAGCTTTGGAATTAGCTGGTTTATCAACGGCAAAATATAGATCGGAAGAGCACACGTCTGAACTCCAGTCACAACACCTGATCTCGTATGCCGTCTTCTGCTTGAAAAAAAAATGGAAAATTGGGAACTTGAGTGCAGAAGAGGAGAGAGGAATTGCACGAGTAGCGGGGGAACGCGTAGAGGGGAGGAGTAACACCAGTGGGGAAGGAGGCCACTTGGCCTGCAACTCACGTCTGAACGG
+
A>AA3FFFFFFFGCGGGFFGGFHFHG5GFH4AGD5DFGDEC2ECCFHHB5DGG2EAAEHEFF12G0A1FA5BGDFGFHFF3DGFEHEEHH3E4FF1?EBGGHG?EGCF4BB43B0B3B0/E?/0111@1011@1C/</111?C11<1?<0<1?.<<...>A<01<00=D..<<<00-:-:-:....-99-9BF.9.9-.../////.9./;/.9...........;//////:..BB///;.;9..//9..
@M03495:530:000000000-LYBTV:1:2114:10751:4449 1:N:0:AACACCTG+CCCATGCG
GTCAGCATGTGAGCTTTGGAGTGAAATCTCTTGTCTTAAGGAATAAAGGAAAAAGATTCCGTCGGAGGCTCGGTGCTCTACAGGTTCAACCTTTGTACTCTATTATTGCCTCACATTCCATCTCTTGTGAAAATATATTTGATTGGCTTTTCTGCAGGTTGTTTGCCAGGACTTTCCAAGACCTCCACTAGAAAACACAATAAACTTTTTGGAAGCTGGACAACTATCTTCATTTTTCAGAAACAGTGAAC
+
CBCCCFFFFFFFGGGGGGGGGGHHHHHGHHHHHHHHHHHHHHHHHHHHHHHHHAEGHIHHHHHGGGGGGHHGGEFGHHHHHHHHHHGHHHHHHHHHHHHHHGHHGHHHHHHHHHHGHHHHHHHHHHHHHHHDDGHHGHHHHHHHHGHHHHHHHHHHGHGHHGHHHHHHHHHHHHHGHHGHHHBHHHHHHHHBDGGFHFHEG0<GHHHHHHGGFGHFHGGFFHHHHHHHHHEBFGCFGGGGGFFGGGFFFGB
@M03495:530:000000000-LYBTV:1:2114:24190:4458 1:N:0:AACACCTG+CCCATGCG
GTCAGCATGTGAGCTTTGGAGTGAAATCTCTTGTCTTAAGGAATAAAGGAAAAAGATTCCGTCGGAGGCTCGGTGCTCTACAGGTTCAACCTTTGTACTCTATTATTGCCTCACATTCCATCTCTTGTGAAAATATATTTGATTGGCTTTTCTGCAGGTTGTTTGCCAGGACTTTCCAAGACCTCCACTAGAAAACACAATAAACTTTTTGGAAGCTGGACAACTATCTTCATTTTTCAGAAACAGTGAAC
+
BBBBCFFFFFFFGGGGGGGGGGHCHFH5GHHHHHHHFHHHHHHHHHHHHBGHH2EFHHHHGHHGCGGGGHHGGGGGHHHHHHHHHHHHHHHHHGHHHHGHHHHFHHHHHHHHBGHHHHHGHHHHHHGHHHHHFFGHHHHHHHHHHFFHHHHHHHHFHHHHGGHHHGHHHEHHHHHGHHHFHHHHHEHHHHHGHDGHH<GED0DGGHHHHHGGH0GHFFHHHHHGGEHHHHGGGGFGGGGGG0FFGGFGGF0
@M03495:530:000000000-LYBTV:1:2114:20314:4479 1:N:0:AACACCTG+CCCATGCG
GTCAGCATGTGAGCTTTGGAGTGAAATCTCTTGTCTTAAGGAATAAAGGAAAAAGATTCCGTCGGAGGCTCGGTGCTCTACAGGTTCAACCTTTGTACTCTATTATTGCCTCACATTCCATCTCTTGTGAAAATATATTTGATTGGCTTTTCTGCAGGTTGTTTGCCAGGACTTTCCAAGACCTCCACTAGAAAACACAATAAACTTTTTGGAAGCTGGACAACTATCTTCATTTTTCAGAAACAGTGAAC
+
BBBBBFFFFFFFGGGGGGGGGGHGHHHGHHHHHHHHHHHHHHHHHHGHHHHHH2EFFHHHHHHGGGGGGEGGCEFGHHHHHHHHHHHHHHHHHHHFHHHHHHHHGHHHHHHHHHFHHHHHHHHHHHHHHHHGHHHHHHHHHHHHGFHHHHHHHHHGGHHHHFHHHHHHHGHHHHHHHEGDGFHGHHHFHHGFH1>GHHHADD<0GHHHHHGGHGGHHHHHHHGGHHFFGHGGGGGGGGGGGG/9BFGF0C0
@M03495:530:000000000-LYBTV:1:2114:18839:4481 1:N:0:AACACCTG+CCCATGCG
GTCAGCATGTGAGCTTTGGAGTGAAATGTCTTGTCTTAAGGAATAAAGGAAAAAGATTCCGTCGGAGGCTCGGTGCTCTACAGGTTCAACCTTTGTACTCTATTATTGCCTCACATTCCATCTCTTGTGGAAATATATTTGATTGGCTTTTCTGCAGGTTGTTTGCCAGGACTTTCCAAGACCTCTACTAGAAAACACAATAAACTTTTTGGAAGCTGGACAACTTTCTTCATTTTTCAGAAACAGTTAAC
+
1>1AAF1D1B33BG11EEG1AFFF3331DG3D1FFFE331B10BAE1A10FFH0AEFF2FGHH/AAE/E/A/EE//BB1@@@@GGF11210B111@FGH1G1FD2FF111B1BGCG2122>GGFGFGHC/B11B1BGHHHF22FF0B1FGHDD21F10<F</?@C1DFH/FFCCDDFG1FCHHH11<FFG11110>><C.<0<0DG00GD-:C;:.GFC..0../0<0:;00;F90;FFFF0/CBF;0;00
@M03495:530:000000000-LYBTV:1:2114:11680:4493 1:N:0:AACACCTG+CCCATGCG
GTCAGCATGTGAGCTTTGGAATTAGTAAATTCGTTGACGACAGAAGGAGCAAGATAACGACCACAGGGAGGGTGGTTTATCAACGGCAAAATATAGATCGGAAGAGCACACGTCTGAACTCCAGTCACAACACCTGATCTCGTATGCCGTCTTCTGCTTGAAAAAAAAATAAACATATTATTAATATTTATTCGATAATTACCCACACCGCAAAAACGTTACGTCCTAAAGTGTACAACGTAATCCCAATT
+
A>AABFFFFFFFGGGGGGFGGGHHHHHHGGFHGGHHHHGDEFGHHHHAHHGGHAFGFHGGGGGHHHGFFDEE1FEEGHHHHBEGFGGGGCGHHHHHHHFFE/FEAFGHHHGGHHHGGHF3B2GFHFHHGHG?<?FG011@<FFDHH1?@<AFFHHEBFGGHFHFGGCG-.<00:0:00;0;0000000;00;0/;0..00909/0....---9-:..-...9.....///////9////-...9////;.9
@M03495:530:000000000-LYBTV:1:2114:18626:4498 1:N:0:AACACCTG+CCCATGCG
GTCAGCATGTGAGCTTTGGAGTGAAATCTCTTGTCTTAAGGAATAAAGGAAAAAGATTCCGTCGGAGGCTCGGTGCTCTACAGGTTCAACCTTTGTACTCTATTATTGCCTCACATTCCATCTCTTGTGAAAATATATTTGATTGGCTTTTCTGCAGGTTGTTTGCCAGGACTTTCCAAGACCTCCACTAGAAAACACAATAAACTTTTTGGAAGCTGGACAACTATCTTCATTTTTCAGAAACAGTGAAC
+
CCCCCFFFFFFFGGGGGGGGGGHHHGHHHHHHHHHHHHHHHHHHHHGHHHHHHBEGHIHHHHHGGGGGGFHGGGGGHHHHHDGHHHHHHHHHHHHHHHHHHHHHHHHHHHHHHHHHHHHHHHHHHHHHHHH4FGHHHHHHHHHHHHHHHHHHHHHHHHHHHGHHHHHHEEHHHHHGHHHEHHHHHHHHHHHGH1GHCHH<DDDGHHGHHHGGCHHGHHCGFFHHHEHHHHGGGGGGGGGEG0FFGGFFGG0
@M03495:530:000000000-LYBTV:1:2114:15097:4518 1:N:0:AACACCTG+CCCATGCG
GTCAGCATGTGAGCTTTGGTCCAGCCTGAGTCCTGGTTTATCAACGGCAAAATATAGATCGGAAGAGCACACGTCTGAACTCCAGTCACAACACCTGATCTCGTATGCCGTCTTCTGCTTGAAAAAAAAAAACTACAAACCTAGATAAAGACTACTATAACTATCATCTATTATCACTATGTAGACTGACTATGATTGACAGCTACATAGAATGAATAATACTAGACATTCTTCTAACCTTCGTGAGACAT
+
CCCCDFFFFFFFGGGGGGGGGGHHHGHHHHHHHHHHHHHHHHHHHGGGGGHHHFGGHHHHHGGGGHHHHHHHGGHHGHHHHHHHHHHHHHHGHGGHHHHBGHHGGHHHHGGGHGHHHHHHHHHHHHGGGGC>/1=1111//0111><1>11>1101111111<=111111111111111111111110:01<11<11:011<.0100::111<101<11<1111:01:1111<1C110:100././.10/1
@M03495:530:000000000-LYBTV:1:2114:21968:4530 1:N:0:AACACCTG+CCCATGCG
GTCAGCATGTGAGCTTTGGAATTAGTAAATTTGTTGACGACAGAAGGAGCAAGATAACGACCACAGGGAGGCTGGTTTATCAACGGCAAAATATAGATCGGAAGAGCACACGTCTGAACTCCAGTCACAACACCTGATCTCGTATGCCGTCTTCTGCTTGAAAAAAAAAAAATAAGAATTACTTTAACACTCCCGTCCCGTCAAATTGTGTTAGCGACACGGAGATCCCAATTCCAGGCTCCTCTCACACT
+
BABBAFFFFFFFGGGGGGGGGGHHFFFGFHHHHGFHHHGGGGGFHHHFHHHHH2FGGHGEGGGHHHHGEFGGHHGCGHHHHEHHEGGGCHHHHHHHHGHHF/FEFGHHAGHGHHHGHHHHHBFGHHHHHHG/?CHH2@2@@GFGGCHFC/ACFHGFHHFGFGDGGGGG?--;90;00000000;0;0;0/9/;..9..9-;A99/;///9./;//-9---9--;9///;//.//////;..././//9//9
@M03495:530:000000000-LYBTV:1:2114:7854:4573 1:N:0:AACACCTG+CCCATGCG
GTCAGCATGTGAGCTTTGGAGTGAAATCTCTTGTCTTAAGGAATAAAGGAAAAAGATTCCGTCGGAGGCTCGGTGCTCTACAGGTTCAACCTTTGTACTCTATTATTGCCTCACATTCCATCTCTTGTGAAAATATATTTGATTGGCTTTTCTGTAGGTTGTTTGCCAGGACTTTCCAAGACCTCCACTAGAAAACACAATAAACTTTTTGGAAGCTGGACAACTATCTTCATTTTTCAGAAACAGTGAAC
+
BBBBBFFFFFFFGGGGGGGGGGHHHHHHHHHHHHHHHHHHHHHHHHHHHHHHH2EGHHHHGHHGGGGGGHHGGGGGHHHHHGHHHHHHFBHHHHHGFHGHHHHHHHHHGHHHGHHGHHHFHHHHHHHHHHH?GHHHHHFHHEHHFGHHHHHHHHHHHHHHHGHHGGHHHFHHHHHHHHHHHFBHHHHHHHHBDFGFECGGHGGFHBHHHHGGHBGHHHFCGHHHHHHHHHGGGFGGGGGGG0CFFGFGEG0
@M03495:530:000000000-LYBTV:1:2114:19233:4588 1:N:0:AACACCTG+CCCATGCG
GTCAGCATGTGAGCTTTGGGGAGGGTGGTTTATCAACGGCAAAATATAGATCGGAAGAGCACACGTCTGAACTCCAGTCACCACACCTGAGATCGTATGCCGACTTCTGCTTGAAAAAAACACACCACCATTTTTTCAATTCATATATTTAACAACATTCAATGTGCTTCCCCAGTATGTATTCTTCTTATTGCTTCCTCCCCCTATGTACGTCGTGCATTAGTGGTTTGTCCCATGCATATTAGCCTGTT
+
1A>A111DFF3DFEG1FFAAAFAEEEFGA00FAGEF0/A//AA0AFDHF221FEEFCCA0BFHF/0?0/1211B@112@@11BFHE/0000111/B0F021/////12B1B1<01B1<////@F</F?/FG??DH-FFFHFFFFGGDGHHHGHGGA<<DDGGB00<=0D0CG//::CH0;;CGFHH00<CGH000=090;/.;9@EFBFCB?/.;;.A.B0CB/9-;-9-9;;//;BFBFB9/9///;9//
@M03495:530:000000000-LYBTV:1:2114:11258:4601 1:N:0:AACACCTG+CCCATGCG
GTCAGCATGTGAGCTTTGGAATTAGTAAATTCGTTGACGACAGAAGGAGCAAGTTAACGACCACAGGGAGGGTGGTTTATCAACGGCAAAATATAGATCGGAAGAGCACACGTCTGAACTCCAGTCACAACACCTGATCTCGTATGCCGTCTTCTGCTTGAAAAAAAAAAGATATCACATTAATATAGGAAAATAAAGTTCGATTACTTTGAGAAAATAGACACAACATATCGTGGTCACTTCTAATATAT
+
ABABBFFFFFFFGGGGGGGGGGHHHHHGHHHHGHHHHHGGGGGHHHHHHHHHH5DGGHGGGGGGHHHGFGGGGGGFGHHHHDGHGGGGGHHGHHHHHHECEEFFHFHHHHHGHEHGHHHHHFHHFHHHHHGCFGHHHH1FFHFFHHGGCADHGHHEHHGBCGFHHFGG@D..0;0000;00;000000090//;00;0;00..0;90;9://../;.///9//...;.//:;;....///////////;//
@M03495:530:000000000-LYBTV:1:2114:8389:4633 1:N:0:AACACCTG+CCCATGCG
GTCAGCATGTGAGCTTTGGTCCAGCCTGAGTCCTCTGGTTTATCAACGGCAAAATATAGATCGGAAGAGCACACGTCTGAACTCCAGTCACAACACCTGATCTCGTATGCCGTCTTCTGCTTGAAAAAAAAAAAAAAAAACATTGTATTGCACACTAATACAATAGTAGTTCACTACGAAAGAACCTAGACATCATGTCATACGCATGTACAGAATGTGAGCTAGACAAGCTAAATAGTACGATATACGCA
+
CCCBBFFFFFFFGGGGGGGGGGHHHGHFHHHHHHHHHHHHHHHHHHHGGGGGHBFHHHHHHHHGGGGHHHHHHHGHHHGHHHHHHHHHHHHHHGHGGHHHB4FHE?EFGHHGGGHGHHHHHHHHHHHHGGG/B>/@--<-<.000000000000.///00000000;00;000000/..9../././9000000000000///..9..9//////;/:////:////;/..////////;/...9-//.9.
@M03495:530:000000000-LYBTV:1:2114:14724:4639 1:N:0:AACACCTG+CCCATGCG
GTCAGCATGTGAGCTTTGGAGTGAAATCTCTTGTCTTAAGGAATAAAGGAAAAGGATTCCGTCGGAGGCTCGGTGCTCTACAGGTTCAACCTTTGTACTCTATTATTGCCTCACATTCCATCTCTTGTGAAACTATATTTGATTGGCTTTTCTGCAGGTTGTTTGCCAGGACTTTCCAAGACCTCCACTAGTAAACACAATAAACTTTTTGGAAGCTGGACAACTATCTTCATTTTTCAGAAACAGTGAAC
+
AA@?AB@D1BB3FGGGFFFCCCGHF3F13DFFHDEGEFHHCBHH1B1GGCFGF0E0BFD2GHH/EEE/EFFEG//EFFDBG1@0GGHB2FF0DGHGFGFFHGGHFHH11F1FHHHHGHH2FGHEHFHHCGE11BBFDHD>FFFFFACCHHG2GFFDFA@FGECGFDDD1G/<F11FFB110??GG<0GGHG1F1>110.<<00<DDGHH0@C/0/;CF/..C.CGBCC0<CGFGFFEBFGGBC/CBB;000
@M03495:530:000000000-LYBTV:1:2114:11332:4649 1:N:0:AACACCTG+CCCATGCG
GTCAGCATGTGAGCTTTGGACCCTGACTGGTTTATCAACGGCAAAATATAGATCGGAAGAGCACACGTCTGAACTCCAGTCACAACACCTGATCTCGTATGCCGTCTTCTGCTTGAAAAAAAAAAAAAAAATAACTATACACATTACTTTACACTCAAATTAAAGCGAATAACTAGCCTACGTCATGATATATCTCGCTTATACAAATAAATTTAGTCTACGCTCGTACAGTCGATAAATCATCTACTCCT
+
DDDDCFFFFFFFGGGGGGGGGGGHHHHFHHHHHHHHHHHGGGGGHHHHHHHHH5BFFGGHHHHHHHGHHGGHHHHHHHHHHFHHHGHGGHHGH4GGHGGHGGHGGGHGHHFGFHHAGHHGEC<<<B@<-<-0>0<0000000000=000=00000//:000:0000..;-9000:0//;0/.;.:.:000000000.....;000000:000000000;00.9..-:;:.0;0;:..90000:;000000:
@M03495:530:000000000-LYBTV:1:2114:7674:4652 1:N:0:AACACCTG+CCCATGCG
GTCAGCATGTGAGCTTTGGAGTGAAATCTCTTGTCTTAAGGAATAAAGGAAAAAGATTCCGTCGGAGGCTCGGTGCTCTACAGGTTCAACCTTTGTACTCTATTATTGCCTCACATTCCATCTCTTGTGAAAATATATTTGATTGGCTTTTCTGCAGGTTGTTTGCCAGGACTTTCCAAGACCTCCACTAGAAAACACAATAAACTTTTTGGAAGCTGGACAACTATCTTCATTTTTCAGAAACAGTGAAC
+
BAABBFFFFFFFGGGGGGGGGGHHHHGHGHHHHGHHHHGHFHGHHHHHHHHGHAEGHHHHHHHGGGGFFEGGEGGGHHHHGHHHHHHHHHHHHEHHHHHHFDGHHHHHHHHHGHHHHHHGHHHHHHHHHHFBFGHFHHHHHGHHFFHFHHHHHFHHHHHHHGHHFHHHHFHGHHHHHEHEHHHHHHHHHHH1F><GGFHEHHDGHHHHHHG-CFHEHFHHHGHHHEHGHHGGGGGGGGGGGC/FGGGGBF9
@M03495:530:000000000-LYBTV:1:2114:11757:4669 1:N:0:AACACCTG+CCCATGCG
GTCAGCATGTGAGCTTTGGAGTGAAATCTCTTGTCTTAAGGAATAAAGGAAAAAGATTCCGTCGGAGGCTCGGTGCTCTACAGGTTCAACCTTTGTACTCTATTATTGCCTCACATTCCATCTCTTGTGAAAATATATTTGATTGGCTTTTCTGCAGGTTGTTTGCCAGGACTTTCCAAGACCTCCACTAGAAAACACAATAAACTTTTTGGAAGCTGGACAACTATCTTCATTTTTCAGAAACAGTGAAC
+
BBBBBFFFFFFFGGGGGGGGGGHHHHHHHHHHHHHHHHHHGGHHHHHGGHHHHBEFHHHHHHHGGGGGGHHGGGGGHHHHHHHHHHHHHHHGHHHHHHHHHHHHHHHFHHHHHHHHHHHGFHHHHHHHHHH4FGHHHHHHHHHHGHHHHHHHHHGHHGHHHGHHHGHHGHHHHHHHHHHHHHHHHHHHHHEDG>GHHHHEG=GDGHHHHHGGFCCHGHHFHHHEHHHHHHGGGGFFGGFFGF9FGGFFFF9
@M03495:530:000000000-LYBTV:1:2114:15037:4676 1:N:0:AACACCTG+CCCATGCG
GTCAGCATGTGAGCTTTGGAGTGAAATCTCTTGTCTTAAGGAATAAAGGAAAAAGATTCCGTCGGAGGCTCGGTGCTCTACAGGTTCAACCTTTGTACTCTATTATTGCCTCACATTCCATCTCTTGTGAAAATATATTTGATTGGCTTTTCTGCAGGTTGTTTGCCAGGACTTTCCAAGACCTCCTCTAGAAAACACAATAAACTTTTTGGAAGCTGGACAACTATCTTCATTTTTCAGAAACAGTGAAC
+
CCCCCFFFFFFFGGGGGGCGGGHHHHHHHHHHHHHHHHHHHHHHHHHHHHHHHGFGHHHHHIHGGGFGGHHGGEFGHHHHHHHHHHHHHHHHHHHHHHHHHHHHHHHFFHHHHHHHHHHHHHHHHHHHHHHEGGHHHHHHHHHHGHHHHHHHHGHHHHHHHGHHHHFHHHHHHHHHHHHHHHHHHH0FGHHDG1FGEHHEGGHGHHHHHHGGFCFGHHFHGHHHHHHHHHGGFGGGGGGGGFFGFGFGGF0
@M03495:530:000000000-LYBTV:1:2114:24116:4678 1:N:0:AACACCTG+CCCATGCG
GTCAGCATGTGAGCTTTGGAGTGAAATCTCTTGTCTTAAGGAATAAAGGAAAAAGATTCCGTCGGAGGCTCGGTGCTCTACAGGTTCAACCTTTGTACTCTATTATTGCCTCACATTCCATCTCTTGTGAAAATATATTTGATTGGCTTTTCTGCAGGTTGTTTGCCAGGACTTTCCAAGACCTCCACTAGAAAACACAATAAACTTTTTGGAAGCTGGACAACTATCTTCATTTTTCAGAAACAGTGAAC
+
AAAA1CFFFDD3BCDFFBGGGGHHFHBAGHFFFGGHFHFHBFHHHHHHHGHHB0EAFGHGHHHG/E/EEEGA@EEGHGHHHHHHHHFFFGFGHHGHBGGBGBGB2GFFDFHHFHHHHGFHGHHHHHGHGFFG1BFGHHGHGBHHHGFHGFGGFGFFHEFGFEHGBGGGH/FCGFF1F1GDFHFFH.CGGHBG1<0<A<GCGDDGHHHHGGGC/CFHB0GFHGHAGHFGHHGFFFGGGGGGGBFFFBFGGG9
@M03495:530:000000000-LYBTV:1:2114:16275:4741 1:N:0:AACACCTG+CCCATGCG
GTCAGCATGTGAGCTTTGGAGTGAAATCTCTTGTCTTAAGGAATAAAGGAAAAAGATTCCGTCGGAGGCTCGGTGCTCTACAGGTTCAACCTTTGTACTCTATTATTGCCTCACATTCCATCTCTTGTGAAAATATATTTGATTGGCTTTTCTGCAGGTTGTTTGCCAGGACTTTCCAAGACCTCCACTAGAAAACACAATAAACTTTTTGGAAGCTGGACAACTATCTTCATTTTTCAGAAACAGTGAAC
+
CBBBCFFFFFFFGGGGGGGGGGHGHHHHHHHHHHHHHHHHHHHHGHHHGHHHH2EFHHHHHHHGGGGGGHHGGGGGHHHHHHHHHHHHHHHHHHHHHHHHHHHHHHHGHHHHHHHHHHHHHHHHHHHHHHH4FFHEHHHHHHHHFGHHHHHHHHHHHFGHHEHHHHHHGHHFHGHHHHHHGHHHHHHHHHHFGFGHHFECGGHHHHHHHHGGBH/.CHHHHGFHGHHHGGBFGGEGGFGFG0C9FFFFGG0
@M03495:530:000000000-LYBTV:1:2114:14549:4765 1:N:0:AACACCTG+CCCATGCG
GTCAGCATGTGAGCTTTGGAGTGAAATCTCTTGTCTTAAGGAATAAAGGAAAAAGATTCCGTCGGAGGCTCGGTGCTCTACAGGTTCAACCTTTGTACTCTATTATTGCCTCACATTCCATCTCTTGTGAAAATATATTTGATTGGCTTTTCTGCAGGTTGTTTGCCAGGACTTTCCAAGACCTCCACTAGAAAACACAATAAACTTTTTGGAAGCTGGACAACTATCTTCATTTTTCAGAAACAGTGAAC
+
BAABBFFFFFFFGGGGGGGGGGHCHHHHHHGHHHHHHHHHHHHHHHFHHHHHHCEGHHHHHHHGGGGGGGHGGEGGHHHHHHHFHHGHHHFGHHHHHHHHHHHHHHHHHHHHHHHHHHHHFHHHHHHHHGFHFFGHHHHHHHHHGHGGGHGFHFFHFHGGFFEGGGGHFGFHHHHHHHHFEHHHGHHGHHF1F=<FGHE<G<DDDBGHHHGGGHHGHHHCHEGHFHHFHHGGGGGGGGGEF0:FGGFFFF0
@M03495:530:000000000-LYBTV:1:2114:21211:4773 1:N:0:AACACCTG+CCCATGCG
GTCAGCATGTGAGCTGACTGGTTTATCAACGGCAAAATATAGATCGGAAGAGCACACGTCTGAACTCCAGTCACAACACCTGATCTCGTATGCCGTCTTCTGCTTGAAAAAAAAAAAAAAACATAACGAACTAAATACAATCGACGTGAATGCATGTATAATTAAACTAACAACAACTACATATAGTACATACATTCGTGATCAATATGGACTGTAATAGTGATCCTACAGAACTTCTAACTAACCGCGTG
+
BCCCCFFFFFFFGGGGGGGGGGHFHHHHHHGGGGGHHHHHHHHHHHGGGGHHHFHHHGGEHGHHHHHGHHFHHHHHGHGGHHHG4GHHEGHHHHGGGHGHGFGGHHHHFHHGGC@C/@></</1111...->110000000<..---..:0000:0:0:0:;0000000000;....00000090000000000;;00/.//0;090000000:0:0000000000:000000/00000000900.-----
@M03495:530:000000000-LYBTV:1:2114:18722:4777 1:N:0:AACACCTG+CCCATGCG
GTCAGCATGTGAGCTTTGGAGACTGGTTTATCAACGGCAAAATATAGATCGGAAGAGCACACGTCTGAACTCCAGTCACAACACCTGATCTCGTATGCCGTCTTCTGCTTGAAAAAAAAAATAAAAAAAACTATAATACACTTATGACAGTTCCTTCAGACCCCATGACCTGAGTACTCTCCGTACTACACAGATGTGACACTGTAACCATCAATTAACTGGTTTTATTTGATGCCTGCGACGTATATACT
+
BBBBCFFFFFFFGGGGGGGGFFGHHHGHHHHHHFHGEGGGHHHHHHHHHHHGGFEGHHHHHHGHGHGGHFGHHHHHHHHHHGHGGHHHHBGFHGFHHHHGGEHGHHHHHHHGHHHHGGC/C02@222>///111=11111111111111110000==<00<....//0000:;/0000000:.;...0B0/0.0000;900:000;000;;0000000000/00..90;00;000000.---9-.000:90
@M03495:530:000000000-LYBTV:1:2114:21438:4806 1:N:0:AACACCTG+CCCATGCG
GTCAGCATGTGAGCTTTGGTCCAGCCTGAGTCCTGGTTTATCAACGGCAAAATATAGATCGGAAGAGCACACGTCTGAACTCCAGTCACAACACCTGATCTCGTATGCCGTCTTCTGCTTGAAAAAAAAAAAAAACACATGAATGAATAAAATCGTCAGTTATGTCCTGTAATAGCAACAATACGCCAACATTCTGTGTCTGTTATCGTTTGCGTCTGACTCCGTTGCGATCGTAACGTTCTCGCGTATGC
+
BABCCFFFFFFFGGGGGGGGGGHHHGHGHHGHHHHHGHHHHHHHHGGGGGHHHBDGHHHHHGFGGHHHHHHHGHHHGHHHHGHHHHHHHHHGHGGHHHH@FGHFFHHHHGGGHGHHHHHHHGHHGGGGGG@//->>.0.1<1000<000000=0.....<0000<;0;0000000000...000..-.-../000000;000000009/.:.0-.:;.00000..0;.-9..-/....///.0..9--./0
@M03495:530:000000000-LYBTV:1:2114:16311:4817 1:N:0:AACACCTG+CCCATGCG
GTCAGCATGTGAGCTTTGGAATTAGTAAATTCGTTGACGACAGAAGGAGCAAGATAACGACCACAGGGAGGGTGGTTTATCAACGGCAAAATATAGATCGGAAGAGCACACGTCTGAACTCCAGTCACAACACCTGATCTCGTATGCCGTCTTCTGCTTGAAAAAAAAAAGAGCAGCTGACCCTACTGATCCACGTTGTAGCTGAACGACCGAGATCTCCATGGGGAAGCGGGGCCTCAAACTTCAGTGTG
+
>>AAAFFFF@DBGGGAFBGF1FGFHGH3AFGGFHHH0EEGGGEFGFFFHHGHH0BDFGEGGGGHHGFEF/>EBFE?FCGFH2GHGEGG?HHGFHHGHHHGE//EEFGGHFHGC/GG1GHFHCGCFHFHHGA/?CGHB1<FFCFF0FFDC.@0CGGGB1GHF0DG<-<---.9/;;////0;////.0:0;0;0/....90;//////---9;--99//;://9/-----:-----9-9::/9//9//9/:/
@M03495:530:000000000-LYBTV:1:2114:23022:4837 1:N:0:AACACCTG+CCCATGCG
GTCAGCATGTGAGCTTTGGACTCCTGACTGGTTTATCAACGGCAAAATATAGATCGGAAGAGCACACGTCTGAACTCCAGTCACAACACCTGATCTCGTATGCCGTCTTCTGCTTGAAAAAAAAAAAAAAACATACCTCACGCGTAAACACATTCTAAATAGCGCGTTACAACAAGGACCAACTACAGAACAATCTCTCTACAATGCGTGATTCACTCGTGCTGGCGTCTAGGATCACGTTTATAATCTTG
+
CDCDCFFFFFFFGGGGGGGGGGHHHHHHHHHFHHHHHHHHGGGGGHHHHHHHH5DGGGGGHHHHHHHGHHHGHHHHHHHHHHHHFHGHGGHGHF4FGHFGHHHHGGGFGHHHHHHHHHGFGGGGDC<</--..1<10100.<.-<-..<1..01111111101-----..11<../9.....</0000<0://00:11:01110100.9../111:11.....10.-<-..1001/./.:./.<11<1<:1
@M03495:530:000000000-LYBTV:1:2114:12272:4868 1:N:0:AACACCTG+CCCATGCG
GTCAGCATGTGAGCTTTGGAATTAGTAAATTCGTTGACGACAGAAGGAGCAAGATAACGACCACAGGGAGGGTGGTTTATCAACGGCAAAATATAGATCGGAAGAGCACACGTCTGAACTCCAGTCACAACACCTGATCTCGTATGCCGTCTTCTGCTTGAAAAAAAAAAAAACAAAACAGCGTGATAACACACAAAACATAATCATGATATATCCATATATATAATCACATCAGTAGATCATCTATATAT
+
BCCCCFFFFFFFGGGGGGGGGGHHHHGHHHHHGHHHHHGGGGGGHHHHHHHHHBFHHHGGGGGHHHHGGGGGEFGGGHHHHGHHGGGGGHHHHHHHHHHHGGGGHHHHHHHGHHHGGHHHHHHHHHHHHHG/FFHHHFDGHHGGGGHHGGGHGHHFHHHGHHHHHFCEG:<--....<.</.-.../1100:9.......01111111:<11111<11111<1<1111<<<1000:1<<110111111111
@M03495:530:000000000-LYBTV:1:2114:12326:4888 1:N:0:AACACCTG+CCCATGCG
GTCAGCATGTGAGCTTTGGAGACTGGTTTATAACGGCAAAATATAGATCGGAAGAGCACACGTCTGAACTCCAGTCACAACACCTGATCTCGTATGCCGTCTTCTGCTTGAAAAAAAAAAATAATGCATTAGTTGCAACAACTCTAAGGTACATTACTGCAGAAGAACACACGTATCTCCTCTAGTCAGCACACACCACCTCCTATGCCTGTCTCTTCTCGTGAGACAATAAACCTGTAACCACATCATCT
+
BBB@AFFFFFFFGGGFGGGGFCFHGHGBGHHHGHGGG?EFHHHHHHHHFAGGGEGAGHFFHCGHHGHHHDHHHHFHHHHHG1FFHH?@4BFFFEFFBGGGGGGBGH44?3FCEB0/<E///01122112211??11?1?0//11?1110<1>F11111111<1</<//</..<./0.000:/0:0000000;/....9..9;9C000000;0/0009000.;./.09..///////./://;/..//9/;/
@M03495:530:000000000-LYBTV:1:2114:8743:4910 1:N:0:AACACCTG+CCCATGCG
GTCAGCATGTGAGCTTTGGAATTAGCTGGTTTATCAACGGCAAAATATAGATCGGAAGAGCACACGTCTGAACTCCAGTCACAACACCTGATCTCGTATGCCGTCTTCTGCTTGAAAAAAAAAAAAACATAATCAGCGAATGAATAAAGCAGAACGTATTCACACAATGTTTTGCGTTATATTGCCTTAATCTGTTGTCACACACCTCTGTCGACATCGCCTATTGAATATGTACTGGATGCTTTGGCTCT
+
AAABBFFFFFFFGGGGGGGCGFFFHCHHGHHHHHHHHHGEEGCHFHHHGHEHHEEGFFHEHHFCGGGHHGGHHHHHHHHHHHHHGHGGHHHHBHHHGGHHHBEDEFGEEGFHHHFFGGEECD/B//@C/11<11=<1<---<11000<00<<<//<<.D/0000/..0:;0:/.0-:...000000000;00;0;00900;0/.9./900:B..-9./.;9;.//;///://99////9//.///;///;/
@M03495:530:000000000-LYBTV:1:2114:9659:4916 1:N:0:AACACCTG+CCCATGCG
GTCAGCATGTGAGCTTTGGAGTGAAATCTCTTGTCTTAAGGAATAAAGGAAAAAGATTCCGTCGGAGGCTCGGTGCTCTACAGGTTCAACCTTTGTACTCTATTATTGCCTCACATTCCATCTCTTGTGAAAATATATTTGATTGGCTTTTCTGCAGGTTGTTTGCCAGGACTTTCCAAGACCTCCACTAGAAAACACAATAAACTTTTTGGAAGCTGGACAACTATCTTCATTTTTCAGAAACAGTGAAC
+
AAAB@FFFFFFFGGGGGGGGGGCHHGHFHHHHHHHHHHHHHGFHHHHHHHGHHFEGHHHHHHHGGGGEEBGGCGGCHHHGHGHGHHHHGHHHFFHFGHHHGHHHGHHHHHHHHHGHHHHHHHGHGHHHHHHBFGHEHHEHHHGHHAGHGFFHHHHHHHHHHGHHGGHFBFGHHHHHGHHHHHGCFHFHHHEGH=GGGGFEG=<DGH0GHHGCCGGHHHHHAGHHGHHHGGGBBCFGGGGFFCFGFBBFFG0
@M03495:530:000000000-LYBTV:1:2114:18951:4949 1:N:0:AACACCTG+CCCATGCG
GTCAGCATGTGAGCTTTGGAATTAGTAAATTCGTTGACGACAGAAGGAGCAAGATAACGACCACAGGGAGGGTGGTTTATCAACGGCAAAATATAGATCGGAAGAGCACACGTCTGAACTCCAGTCACAACACCTGATCTCGTATGCCGTCTTCTGCTTGAAAAAAAAAAAAGAGAGAGAATGCTGTAGGAGCGTAGTCAACACTCTTAAGTGATAATGCGTCTGGCGTAGTATGTAGGAGGTGGTCTAAT
+
BBBBBFFFFFFFGGGFGGGGFGHFGGGFGHHHGHHHHHGGGGGHHHHHHHHHHHHHHHGFGGGHHHEFGEEGEFFGGHHHHGHFFGGGGGFHHHHFHFHHGGGEGGGCEGHGHHHGHHHHGHFHHHFHHHGFFAGH011@FGFA?FGHGEDGFFFFEHHGA0DDG@D-?@;-..//..../0;00;;0000/.-.9-;/////.///////;//;/////..-.9//-.9-:///;/////....:///;/
@M03495:530:000000000-LYBTV:1:2114:24252:4954 1:N:0:AACACCTG+CCCATGCG
GTCAGCATGTGAGCTTTGGAATTAGTAAATTCGTTGACGACAGAAGGAGCAAGATAACGACCACAGGGAGGGTGGTTTATCAACGGCAAAATATAGATCGGAAGAGCACACGTCTGAACTCCAGTCACAACACCTGATCTCGTATGCCGTCTTCTGCTTGAAAAAAAAAAAAAACAAAAAGTATGCATACCATTATAACATGCTACACGTGAGCGTAAAGAAATTGATAAGATCTCGAGAGTGTAGTAGTA
+
ABBBBFFFFFBFGGGGGFGGGGHHH5FFHHHHGHGHHHGGGGGGHHHGHHHHHFHHGGGFGGGHHHE1EEGE1FCEGHHHHHHHGCGGGGGBHGHHHHHEGGG/CGFHHHHFHHHGHHHDGHFFHHHHGHG?FBHFFF1?FHFDCCB1@ACCEFHFFGHBCBGHGGFGC-9-;-..9....0/;///;///////////////////9...../-9..;//.///////////9//./..-9//9//////
@M03495:530:000000000-LYBTV:1:2114:20169:4966 1:N:0:AACACCTG+CCCATGCG
GTCAGCATGTGAGCTTTGGTTTATCAACGGCAAAATATAGATCGGAAGAGCACACGTCTGAACTCCAGTCACAACACCTGATCTCGTATGCCGTCTTCTGCTTGAAAAAAAAAAACAATACAGATATGATAATAGCCCTAGAACTGCCAACGTAGAAAGTACAATGACATCGCAGTATATAATCTTTGAATACATATGTCAGATTAAATCTGTGTGGAACAAACATCACGCTGTATAGATATACTATTTCT
+
BBBCCFFFFFFFGGGGGGGGGGHHHHHHGGGGGHHHHHHHHHHHGGGGHHGHHBFFHHHGHHHHHHHHHHHHHHGHGGHHGB5DGGFGHHHHGGGHGHHHHHHHGEHGHGGGG<////@222222>2@211111111?0?0?1111>011...00.10000000<00<0=0.....00:00000000000<0000000<00:0000000:00<00..000//..:0000....900000:<000:0<0000
@M03495:530:000000000-LYBTV:1:2114:7868:4976 1:N:0:AACACCTG+CCCATGCG
GTCAGCATGTGAGCTTTGGTCCAGCCTGAGTCCTGGTTTATCAACGGCAAAATATAGATCGGAAGAGCACACGTCTGAACTCCAGTCACAACACCTGATATCGTATGCCGTCTTCTGCTTGAAAAAAAAAAAAACAAAAGAAAACAGAATACGAGCCATATCTAGAGCTAACTGAAAAACATACGACGTACATACAATACCAATGAAGTCATAGTGATGAAGTCACATTTCTGCTGACAGAAGGATTAATA
+
AABB@BFFFFFFGGGGGGGGGGHHHGH4FGHHHHHGHHHHBFGFFGEEGGHHE3ABFGFFHGF1EGHHHHCGCBCECF5FGFHHHDFHHHHCHGAECF34BFECF3FF3//EGG44BDEFHFGHHFGGGGG<</<.<0><<0F>0.///000<..--/;:G0000000:00/000000...:C0.9C-9.9.09000009000/////9/9//:////////:///;///9/9;///9///:/..//;///
@M03495:530:000000000-LYBTV:1:2114:8385:4977 1:N:0:AACACCTG+CCCATGCG
GTCAGCATGTGAGCTTTGGTCCAGCCTGAGTCCTGGTTTATCAACGGCAAAATATAGATCGGAAGAGCACACGTCTGAACTCCAGTCACAACACCTGATCTCGTATGCCGTCTTCTGCTTGTAAAAAAAAAACATAAAATATCATAATCTGTCTTCTGCTCAAAAAAAAAAACAATCAAATAGTAATATAGCTGACAAAGTATACATATAACTATCGTCATCTATAAGTGCGTACATGTAGAGTTGCTTTG
+
BABBBBDFFFFFFGGGGGGGGGHGHGH4BFFGHHHHGHHHHHHHHGGGGGHHGBGHFFFFHGGGGHHHHEHHGCHHGHHHHHHEGGGHHHHGHGGHGGGBFBGEEHHGHGEEFF??GHHFF0BBGFGBDB<>//1?11<1??11<?11111<<11111=111111.<<---:...0/0000;0090;00000000/00//0;0;000;00;0000/9..:./9////////-9.-.;//;/////9/////
@M03495:530:000000000-LYBTV:1:2114:17412:4983 1:N:0:AACACCTG+CCCATGCG
GTCAGCATGTGAGCTTTGGACTCCTGACTGGTTTATCAACGGCAAAATATAGATCGGAAGAGCACACGTCTGAACTCCAGTCACAACACCTGATCTCGTATGCCGTCTTCTGCTTGAAAAAAAAAAAAAATGTTGATCTTGAGAAATGGAGAGGTAAGAGGAAATCCTAGATATGCTGTGAATAGTGCAGCTAGTAGGAAGAGCATCAGTAGAGACGGCATGTCACTGGGTGGTAACGTATGTCGTTGTAG
+
CCCCCFFFFFFFGGGGGGGGGGHHHHHHHHHHHHHHHHHHGGGGGHGHHHHHHAFGGGGGHHHHHHHGHHHGHHHHHHHHHGHHHHGHGGHHHF4EGHFFHHHHGGGHGHHHHHHHHHHHHCCB@//<>-011>1111=1><1.110000<0..<0000<..:;0000;000000;00;/;00:;000000;000:B;00;:./0000;0000;;/..---.;0000:/./.-.;00./.0:;0.9./.00
@M03495:530:000000000-LYBTV:1:2114:7086:5055 1:N:0:AACACCTG+CCCATGCG
GTCAGCATGTGAGCTTTGGAGACTGGTTTATCAACGGCAAAATATAGATCGGAAGAGCACACGTCTGAACTCCAGTCACAACACCTGATCTCGTATGCCGTCTTCTGCTTGAAAAAAAAACAAAAATCACACACTACTCACTTGTCTTCTTGCTGATACATATAACAACATACAATAAGAAATGCGTGTACAATACCAACATCACCGAGGTAGGATAGTAGTATAAGACACGACAGAGAGATGAGGTAGTT
+
BAABBFFFFFFFGGGGGGGFGACGGHGFHGHHHFHGGEEEAFGHHHHHHHHGGFFHHHHHHHGHHHGHHFHGHGHHHHHHHGHGEHHGFEFHHGGHHBDEE?GFHHFFFGHG3FFHCECC///0<<02@22@/<0001111?1<F11111111111>1111111<1>1../<000<=0000/000..../000;0/000../000/.9--.00.090/00000;00000/;;----//...//;///////
@M03495:530:000000000-LYBTV:1:2114:19690:5064 1:N:0:AACACCTG+CCCATGCG
GTCAGCATGTGAGCTTTGGTCCAGTCTGAGTCCCTGGTTTATCAACGGCAAAATATAGATCGGAAGAGCACACGTCTGAACTCCAGTCACAACACCTGATCTCGTATGCCGTCTTCTGCTTGAAAAAAAAAAATAGTATCTATTTTTGTTTCACTTTTTTGATTCATGGATCGTTCGAGGGCAATTCAACTAAATTCTTCATTTCCATCATCCAACGACCTTACCTCAACCAATTCATTCTGCGAACACAT
+
A>AAAFFFFFFDGGGGFGGCFBFGHHF5BEHHFFGCCGHHFGFGFHAEEGCHH3BGHGFGHHGGFEG1BGFHGCHHHGFHHBDGBHGF3FGDFH1EFGHB44BFE1E3DD/AEHGHEHFBG3E33FGE@CG//01111?1@1?1F<1A0<0FDB11<1<--.<<0=0DF0<0./;CE./--...900000;/0000BFB00090000;0:0;900;..-9.B//://9/.99A/://;/;B//---9-.;/
@M03495:530:000000000-LYBTV:1:2114:24276:5072 1:N:0:AACACCTG+CCCATGCG
GTCAGCATGTGAGCTTTGGTCCAGCCTGAGTCCCTGGTTTATCAACGGCAAAATATAGATCGGAAGAGCACACGTCTGAACTCCAGTCACAACACCTGATATCGTATGCCGTCTTCTGCTTGAAAAAAAAAATAAACTACTAAACTAATCTAATTATCTCCTTTTGCATAATATGTACTAAAGAAAGTGAAACCTATTGAACTCTATACTGATTATGTTACATTTTCCATATCTTTGACGCATCCATCACT
+
BABBBFFFFFFFGGGGGGGGGGHHHGHAGHFHHHHHHHHHHGHHHHGGGEGHF3FGHHHHHHGGFGHHGGHHHGHHHGHHHHHHG3GHHHHHGHFFFFFB44BFGHHHHHG?EHGHHFH?FFGFEGHGGC?/0111111111??11?11>11111111<1111111110000000=000000<0./<00;00:.//0:0:0000000;:000990900000000000900;0000;000..-.-/009B//
@M03495:530:000000000-LYBTV:1:2114:15319:5080 1:N:0:AACACCTG+CCCATGCG
GTCAGCATGTGAGCTTTGGAGTGAAATCTCTTGTCTTAAGGAATAAAGGAAAAAGATTCCGTCGGAGGCTCGGTGCTCTACAGGTTCAACCTTTGTACTCTATTATTGCCTCACATTCCATCTCTTGTGAAAATATATTTGATTGGCTTTTCTGCAGGTTGTTTGCCAGGACTTTCCAAGACCTCCACTAGAAAACACAATAAACTTTTTGGAAGCTGGACAACTATCTTCATTTTTCAGAAACAGTGAAC
+
CCCCCFFFFFFBGGGGGGGGGGHHHHHHHHHHHHHHHHHHHHHHHHHHHHHHH2BCGHHHHIHGGGGGGHHGGEGGHHHHHFFHHHHHHHHHHHHHHHHHHHHHHHHHHHHHHHHHHHHHHHHHHHHHHHH43FHHHHHHHHHHFGHHHHHHHHHGHHGHHFHHHGHHHHHHHHHHHHHHAHHGHHHHHHHHH1GHFFHGGDGHHHHHHHGGHFHHHHHGHHGGECFHHHFGFGGGGGGGGB0/9BBFFF0
@M03495:530:000000000-LYBTV:1:2114:22979:5088 1:N:0:AACACCTG+CCCATGCG
GTCAGCATGTGAGCTTTGGATGGATCTGGTTTATCAACGGCAAAATATAGATCTGAAGAGCACACGTCTGAACTCCAGTCACAACACCTGATATCGTATGCCGACTTCTGCTTGAAAAAATACAAAACTAACGGAGAATGGTTCTTACTGTATTGATGTCAGTCTCACCAGTTATCACTTCACAAACTGAAGATACCAAGCCACATGTTTGGTCAAACCAAAGAGACGTTACTTGTGTCACTTCTTTTGCC
+
BBBB@FBFFBFFFGGFFFGFGGC4BAF5FFFHHHFGHHGGGEEGBGGGHFHHH5DGHH5GGHFH1AGHH1DG3FGHHHDGHDF@1FBE?FEH4F@FGG3BGDE///?44BDGHBCFFB0E0B3F330B31B1////<0@11111@121>2222211?@11@1111??10101111>1=1=1>1=10.>00000=0000<...//.00000:..;C000.:;./////.../.0;000/0000000090000
@M03495:530:000000000-LYBTV:1:2114:16674:5134 1:N:0:AACACCTG+CCCATGCG
GTCAGCATGTGAGCTTTGGTCCGCCTGGTTTATCAACGGCAAAATATAGATCGGAAGAGCACACGTCTGAACTCCAGTCACAACACCTGATCTCGTATGCCGTCTTCTGCTTGAAAAAAAAAAAAAACAGCAAGCTTAGCTATGTGACTGTGTTATAGACTTTTAACTTTGGCGATGAAAGAGCAAGATGTACATACTACCTACTGGCTATAAAACTATGACTTCAGATAGTACGCATAGCATTACTGAGT
+
CCCCCFFFFFFFGGGGGGGGGGGGGGHHHHHHHHHHHGGGGGHHHHHHHHHHHGGGGHHHHHHHGGFGGFGHHHHHHHHHHHGGHGGHHHG4FGFFGGHFHGFGHGHHHHHHGGHHHHGGG/B/A/-<.000<0.10=0<00=0=0=0<000<<0=00000000000:000/0-;9.0009/9/0/:/;00000000;00/00/000./0;B000;B000;0090;00000090.:...0;00:0000000
@M03495:530:000000000-LYBTV:1:2114:12241:5135 1:N:0:AACACCTG+CCCATGCG
GTCAGCATGTGAGCTTTGGAATACAGGGAGGGTGGTTTATCAACGGCAAAATATAGATCGGAAGAGCACACGTCTGAACTCCAGTCACAACACCTGATCTCGTATGCCGTCTTCTGCTTGAAAAAAAAAAAGACTTATGTATTTTTATCGTCTTAAACCAAGAATAAAATGTTTTACAATTACAAATCGACATTACAGAGCAGTAAGCATGTGTAGAATTTATACGATTTGAACTCAATTCACTTATCTCG
+
ABBBBFFFFFFFGGGGGGGGGGHHHGHGDEEGBFEFGHHHFHHHGGGGGHFHHFGGHHHHGGGGGHHHHGHGHHHGHHFHHGGGHHHHHHGGEFHHFE4BGGFGHGHGGGGHGHHHGHHBFF3GHC/B<C@<<0111111<1<<11.<0.<<<<=000/<...;:00000:000;0C000;00;0:;;.9-.C009000//9/00000000;0000000////9/...99///9;9/9////////////.
@M03495:530:000000000-LYBTV:1:2114:6282:5183 1:N:0:AACACCTG+CCCATGCG
GTCAGCATGTGAGCTTTGGAGTGAAATCTCTTGTCTTAAGGAATAAAGGAAAAAGATTCCGTCGGAGGCTCGGTGCTCTACAGGTTCAACCTTTGTACTCTATTATTGCCTCACATTCCATCTCTTGTGAAAATATATTTGATTGGCTTTTCTGCAGGTTGTTTGCCAGGACTTTCCAAGACCTCCACTAGAAGACACATTAAACTTTTTGGAAGCTGGACAACTATCTTCATTTTTCAGAAACAGTGAAC
+
A>AAAFFFFFFFFGGFGBEGGGGBDGF1FEGHFFFHHHGFFHHHHHGHHHFHHFFGFHHHFHHGCGEEGGHGC/>EGBHHHBFCGG1FHBFHGBFGGHHFFBFHBGH11FHHFHHHFHHHHHHHHGHGFHHGEGHHHGHHF2FHFEEHHHFHHHEHHHHHHAGHFDGGGFGHG?FGHGHBCGFFHHGHHFF1=1>FCCB0<=0<DGGGHEG@CCHGGF/GFEGAGFGFGGHFFF;CF/BBF0:CFFG0BB0
@M03495:530:000000000-LYBTV:1:2114:13118:5194 1:N:0:AACACCTG+CCCATGCG
GTCAGCATGTGAGCTTTGGACTTCTGACTGGTTTATCAACGGCAAAATATAGATCGGAAGAGCACACGTCTGAACTCCAGTCACAACACCTGATCTCGTATGCCGTCTTCTGCTTGAAAAAAAAAAAAAAATCCAATTATACTCAGTAATAGGACATATAATAACGAATAACATCAAGATTATAACTAGTGAATGAGTCAAACTAAAATAGTGATACAATCTACTGAAGTATACATAACGTAAGTCTAATG
+
CBCCCFFFFFFFGGGGGGGGGGHHHHHHHHHHHHHHHHHHGGGGGHHHHHHHHFGHGFGGHHHHHHHGHHHGHHHHHHHHHHHHHHGHGGHHHHDHHHGEHHHHGGGHGHHHHHHHHHHHHGCCGCBC</<0111<1111100000====00000/0=<0:0000...;.00:00000:000000000000000000000000000000000;00000000:000000:00:0000000;:...:000000
@M03495:530:000000000-LYBTV:1:2114:21714:5231 1:N:0:AACACCTG+CCCATGCG
GTCAGCATGTGAGCTTTGGATGGTTCTGGTTTATCAACGGCAAAATATAGATCGGAAGAGCACACGTCTGAACTCCAGTCACAACACCTGATCTCGTATGCCGTCTTCTGCTTGAAAAAAAAAAAACAACACAAAAAAACCATTTACGTAAGTTTAGCTGTATATCACATCATAGATTTCATGACGTCATTCGTTACACTCACTTCTAATAGTGCGTCTGCCTTTATATCCTTCATAGACCTTATAAGTCG
+
CCCCCFFFFFFFGGGGGGGGGGGHHHHHHGHHHHHHGHGGGGGHHHHHHHHHG2FGGGHHHHHHHGHHHGHHHHHHHHHHHGHHGHGGHHGHBGHHGGHHHHGEFHGHHHEHHHFHHHHEG/<CC/////=///00.--...<0000</0..000000<0<<000:00000000000:00:000:.=9..<<0//9.0<0//00<00000<B<00-.-..0000<000000<00:0<0<000:00000:<.
@M03495:530:000000000-LYBTV:1:2114:23150:5232 1:N:0:AACACCTG+CCCATGCG
GTCAGCATGTGAGCTTTGGTCCAGCCTGAGTCCTGGTTTATCAACGGCAAAATATAGATCGGAAGAGCACACGTCTGAACTCCAGTCACAACACCTGATCTCGTATGCCGTCTTCTGCTTGAAAAAAAACAACTAAACCCCCGCCCCACTATATCATCTGCTGTGTTTAGTATCTGTATTATGTTCATGTATCTACCTCTTGCGTGTACGCAAATTCGATCTTTCTCGTCCACCCTCCATCGCCCCTATCT
+
AAAAAFFFFFFFGGGGGGGGGGGHGGFGFGGHHHHHHHHHHHHHHGGGCGGHH3DGBGHHHGGEGFHHHCGHGGHHEGFGH5EFHHHHHHHGHGGCHHGFHHG?EHHHHGGGHGHHHFHHF0FGBABCG/<//222@22////<---..00=0=<000=00=00/0</00;0;0<000000000;0:00:0;00000000;09-C..90...--000.90;A;/;;/.;...9...9..//.9:.-..///
@M03495:530:000000000-LYBTV:1:2114:22478:5258 1:N:0:AACACCTG+CCCATGCG
GTCAGCATGTGAGCTTTGGAGTGAAATCTCTTGTCTTAAGGAATAAAGGAAAAAGATTCCGTCGGAGGCTCGGGGCTCTACAGGTTCAACCTTTGTACTCTATTATTGCCTCACATTCCATCTCTTGTGAAAATATATTTGATTGGCTTTTCTGCAGGTTGTTTGCCAGGACTTTCCAATACCTCCACTAGAAAACACAATAAACTTTTTGGAGGCTGGACAACTATCTTCATTTTTCAGAAACAGTGAAA
+
BBBBBFFFF5DFFGGGGGGGGGGHGGHFGHHFGFGGHHFGFFCFHH5GGHGFH2A2B5E5A3AEE?E0A11A000/>133@4B3G33FDF1FGB34@4B34FF?4FB4433?FFFH4EG4?B33B4B?BGH43?BD3GHDG3B33B2GHH22@>@2F0GDHDHB01??GCC/<GDH1<111>1<F.001>00<0//..<.<=G00=GGH:A@G/..:=..9C.ABF00;9;0CFFFFBBCBB//:/B;;00
@M03495:530:000000000-LYBTV:1:2114:8857:5292 1:N:0:AACACCTG+CCCATGCG
GTCAGCATGTGAGCTTTGGAATTAGTAAATTCGTTGACGACAGAAGGAGCAAGATAACGACCACAGGGAGGGTGGTTTATCAACGGCAAAATATAGATCGGAAGAGCACACGTCTGAACTCCAGTCACAACACCTGATCTCGTATGCCGTCTTCTGCTTGAAAAAAAAAAAAAAATTGAACCAGACGAAGACAAACCGATACACATTAAGCTTAGAGATTTACTGATGAACTAGATCTATTAAAGACCTGG
+
BBBBBFFFFFFFGGGGGGGGGGHHHHHHHHHHGGHHHHGGGGGHHHHHHHHHHFHHHHGGGGGHHHHGGGGGEFGGGHHHHGHHGGGGGHHHHHHHHHHFGGGGHHHHHHHGHHHGHHHHHHHHHHHHHHG/FDGHHG1GGHGDGHHHGGGHGHHHHHHGHHHHH-CCC--;---./00;0.....---../9//.9-::--////://////////://9/////;/////:///////9////:////.
@M03495:530:000000000-LYBTV:1:2114:22054:5315 1:N:0:AACACCTG+CCCATGCG
GTCAGCATGTGAGCTTTGGAATTAGTAAATTCGTTGACGACAGAAGGAGCAAGATAACGACCACAGGGAGGGTGGTTTATCAACGGCAAAATATAGATCGGAAGAGCACACGTCTGAACTCCAGTCACAACACCTGATCTCGTATGCCGTCTTCTGCTTGAAAAAAAAAAAAAACTATGAACGTACTCGGCATGCGTAAGAACAAAACCAACGCTACTGTTGTTGTGACCTGTCACTGCTTGAGATGCTAT
+
BBBCCFFFFFFFGGGGGGGGGGHHHHHHHHHHGHHHHHGGGGGHHHHHHHHHHBFGHHGFGGGHHHHGFFGGEGGFGHHHHHHHGGGGGHHHHHHHHHGHGFGGHHHHHHHGHHHGHHHHHHHHHHHHHHGFFGHHHB=GGGGGGGHFGGGHGGHHHHHHGHHHHGGGG-;-;-.0000900....90...::.0....:00///...:....-..-00;00/../.0900/9:000000;0.0990;090
@M03495:530:000000000-LYBTV:1:2114:10238:5329 1:N:0:AACACCTG+CCCATGCG
GTCAGCATGTGAGCTTTGGAGTGAAATCTCTTGTCTTAAGGAATAAAGGAAAAAGATTCCGTCGGAGGCTCGGTGCTCTACAGGTTCAACCTTTGTACTCTATTATTGCCTCACATTCCATCTCTTGTGAAAATATATTTGATTGGCTTTTCTGCAGGTTGTTTGCCAGGACTTTCCAAGACCTCCACTAGAAAACACAATAAACTTTTTGGAAGCTGGACAACTATCTTCATTTTTCAGAAACAGTGAAC
+
CCCCCFFFFFFFGGGGGGGGGGHGHHHHHHHHHHHHHHHHHHHHHHHHHGHHHGFGHHHHHHHGGGGGEGHGGGGGHHHHHHHHHHHHHHHHHHHHHHHHHHHHHHHFHHHHHHHHHHHHHHHHHHHHHHGDEGHHHHHHHHHH?GFHGHHHHHHHGHHGHGHHHHHHHEHHHHHHHHHHHHHHHHHHHHHFH>GHHFHCG=GDGHHHHHGGGGHGHHHHHGHHHHHHHHGGGGGGGGGGGBBFGFGGGF0
@M03495:530:000000000-LYBTV:1:2114:21044:5354 1:N:0:AACACCTG+CCCATGCG
GTCAGCATGTGAGCTTTGGAGTGAAATCTCTTGTCTTAAGGAATAAAGGAAAAAGATTCCGTCGGAGGCTCGGTGCTCTACAGGTTCAACCTTTGTACTCTATTATTGCCTCACATTCCATCTCTTGTGAAAATATATTTGATTGGCTTTTCTGCAGGTTGTTTGCCAGGACTTTCCAAGACCTCCACTAGAAAACACAATAAACTTTTTGGAAGCTGGACAACTATCTTCATTTTTCAGAAACAGTGAAC
+
BBCCCFFFFFFFGGGGGGFGGGHHHHHHHHHHHHHHHHHHHHHHHFGGHHHHHFEGHHHGHHGGGGGGGHHGGGGGHHHHHFHHHHHHHHHHHHHHHHHHHHHHHHHHHHHHHHHHHHHHHHHHHHHHHHGFDFHHHHHHHHHEBFHHHHHHHHHHHHHHHGHHHHGHFHHHHHFHHHGHEHHHHHHHHHFBHDGGH.<CD=DFHHGHHFG?GHBGHHHHHGHGHFHHHHGGGGGGGGGGGGFGFGGGGF0
@M03495:530:000000000-LYBTV:1:2114:17237:5354 1:N:0:AACACCTG+CCCATGCG
GTCAGCATGTGAGCTTTGGTCCAGCCTGAGTCCCTGGTTTATCAACGGCAAAATATAGATCGGAAGAGCACACGTCTGAACTCCAGTCACAACACCTGATCTCGTATGCCGTCTTCTGCTTGAAAAAAAAAAAAATATTTACTTGGCTATTCTGCAGGTTATTTTACAGTATTCATTCAAAGACCTGCATTATGACAGACTATAAACTATTTGGAAGCTGCACAACTATGGTCATTTTGTCGAAAAAGGTG
+
CCCCCFFFFFFFGGGGGGGGGGHHHGHFGHHHHHHHEGHHHHHHHHGGGGGHHBGHHGHHHHGGGGHHHHHHHGHHHGGGHGHHHHHHHHHHGHGGHHHG@GHHFGHHHHGGGHGHHHHHHGF3FFGDB@@<</>01111111111011<<=D0=GG..<000000000000000000:0:0/;/0/.:000000000;.00;09;0000;0000;/.090/;0/;;0;000000:B00/0....9.9.00
@M03495:530:000000000-LYBTV:1:2114:11117:5358 1:N:0:AACACCTG+CCCATGCG
GTCAGCATGTGAGCTTTGGTCCAGCCTGAGTCCTGGTTTATCAACGGCAAAATATAGATCGGAAGAGCACACGTCTGAACTCCAGTCACAACACCTGATCTCGTATGCCGTCTTCTGCTTGAAAAAAAAAACGCAAGACAAAAGTGTTCTGGTATCTAGGGTAGTACCATACAAGTCGGCGCGCGATCTACCGGTAGTAGCCGGGCACTACAATGCAGGTTGTAAAAACACGCCGCGTATGGAGCAATGAT
+
A?AAAFFFFF3DGGGCGGGAFCHFFCG0FFGGBDFHGFGGFFHHHCAECGFHFAFFGFHHHG/EFFGHHGHHGHCGG1FHF1@B1FGHHHHEECEGHH11B@FF/F0D1EEEGFGG1F1FF0FBGGBCCG@///<A/?0<>000<1<11<1<>1111000.//.<00==00<0<0:<.----9----9:000-;A-;/////;--9;--9/;;/////-:/-;////;-9---;-;----/-/---/////
@M03495:530:000000000-LYBTV:1:2114:6222:5362 1:N:0:AACACCTG+CCCATGCG
GTCAGCATGTGAGCTTTGGAATTAGTAAATTCGTTGACGACAGAAGGAGCAAGATAACGACCACAGGGAGGGTGGTTTATCAACGGCAAAATATAGATCGGAAGAGCACACGTCTGAACTCCAGTCACAACACCTGATCTCGTATGCCGTCTTCTGCTTGAAAAAAAAAAACTGAACACGATGATTCGGATTGGACGTTTCTATCGCAATCGAGTCAACCACGACAATCAGCACACTCAATGTCGAGTCAC
+
BBBBBFFFFFFFGGCFGGGGGGGHHHHFHHHHFHHHFHGGGGGHHHHHGHHHHFGHHHGFFGGHHGHGGGGG?FGEFHHHHEGHEGGGGGHHHHGHHHHHD/FEGHHHHHHFGHHGGHHHHHHHGHHHHHGFFDHF?F1?FGFDHFGGGDGGGHFHFHHHFC0DCD<-A-;.0000/0/.-..0000.:.../.0B-9.;99//;A..9./...;.//9;...---9///9//...//9//://..-;.//
@M03495:530:000000000-LYBTV:1:2114:22559:5363 1:N:0:AACACCTG+CCCATGCG
GTCAGCATGTGAGCTTTGGAGTGAAATCTCTTGTCTTAAGGAATAAAGGAAAAAGATTCCGTCGGAGGCTCGGTGCTCTACAGGTTCAACCTTTGTACTCTATTATTGCCTCACATTCCATCTCTTGTGAAAATATATTTGATTGGCTTTTCTGCAGGTTGTTTGCCAGGACTTTCCAAGACCTCCACTAGAAAACACAATAAACTTTTTGGAAGCTGGACAACTATCTTCATTTTTCAGAAACAGTGAAC
+
CBBBCFFFFFFFGGGGGGGGGFHHHFHBGHHHHHHHHHHHHHHHHHHHHHHHH2BFHHHGHHHGGGGGGHHGGEFGGHHHHHHHHHHHGFHHHHHHHHHGHHHHHHHHHHHHGHHHHHHHHHHHHHHHHHHBEGHHHHHHHHHHHHHHHHHGHGHHHHGHHEHHFHHHHGHHGHHGHG1GHHHHHHHHHGHGH1<GGHH.D=0GHHHHHHGGHHFHHHHHGHGHEGFFHHGGGGFFFFFGGGBFGBFFFF:
@M03495:530:000000000-LYBTV:1:2114:20588:5375 1:N:0:AACACCTG+CCCATGCG
GTCAGCATGTGAGCTTTGGACTCCTGACTGGTTTATCAACGGCAAAATATAGATCGGAAGAGCACACGTCTGAACTCCAGTCACAACACCTGATCTCGTATGCCGTCTTCTGCTTGAAAAAAAAAAAAAATTCATTAATAAACACAATATTGCTGATGCCATTATACTCTAGACGACATAATACAAAGATAAAAATGTAGCATTGCATCCACTGAGTGAGGACAAGCTACCGTCTATAGATCACGACTACC
+
CCCCAFFFFFFFGGGGGGGGGGHHHHHHHHHHHHHHHHHHGGGGGHHHHHHHHDGHGGGGHHHHHGHGHHHGHHHHHHHHHHHHHHGHGGHHHHDHHHGGHHHHGEFHGHHHHHHHHHGHHEGCFC@//<0111111<111111>..000000000<000<=000;000<000:.-:-:00900000//;0000090;0000;000000/0000000;00.9./.:.000/-.;..0000;:0/..-.-//
@M03495:530:000000000-LYBTV:1:2114:6856:5438 1:N:0:AACACCTG+CCCATGCG
GTCAGCATGTGAGCTTTGGAGTGAAATCTCTTGTCTTAAGGAATAAAGGAAAAAGATTCCGTCGGAGGCTCGGTGCTCTACAGGTTCAACCTTTGTACTCTATTATTGCCTCACATTCCATCTCTTGTGAAAATATATTTGATTGGCTTTTCTGCAGGTTGTTTGCCAGGACTTTCCAAGACCTCCACTAGAAAACACAATAAACTTTTTGGAAGCTGGACAACTATCTTCATTTTTCAGAAACAGTGAAC
+
BBBBBFFFFFFFGGGGGGGGGGHHHHHHHHHHHHHHHHEGHHHHHHHHHGHHHBEGGHHHHHHGGGGGGEHGEEEGHHHHHFHFHGHHHHHHHHHHHHHHHGHHGHHHGHHHHHHHHHHHHHHHHHHHHHH4BFGHHHHHHGHFBGHHHHHHGHGHHHHHHGHHGHHHFHHHHHHHHHHHHHHHGHHHHHH1G<>GEFGEHDHHHHHHHHGGHHFHGHHHHHHHHHHHHHGGGGGGGGGGGFFGFGFFFF0
@M03495:530:000000000-LYBTV:1:2114:23593:5438 1:N:0:AACACCTG+CCCATGCG
GTCAGCATGTGAGCTTTGGAATTAGTAAATTCGTTGACGACAGAAGGAGCAAGATAACGACCACAGGGAGGGTGGTTTATCAACGGCAAAATATAGATCGGAGGAGCACACGTCTGAACTCCAGTCACAACACCTGATATCGTATGCCGTCTTCTGCTTGAAAAAAAAAAAAAACAATGTGCTTAAAACGTCAAACCACCAGCTTCATATCCACTTTACATCTATCCGTGCTACACTATGTTCTATTATAG
+
>AAAAFFFFFFFGGGGGGGGGGHHHHHHHHHHGHHHHHGGGGGHGHHGHHHHHFHHHFFFGGGHHHHGAEEG>FEEFGHHH4FHFGGGGHHHFHHHHHHFEE/@FGEGHHHCGHHGFHGHHFFHGHFHHHGCFEHHH11?FGFGHHHHGGGHEFHHHHHHEFGHHGGGG-9---.;.0000////////-....:/.......//////;/;//;////////////....;///9///9;////://9//
@M03495:530:000000000-LYBTV:1:2114:23806:5446 1:N:0:AACACCTG+CCCATGCG
GTCAGCATGTGAGCTTTGGTCCACCTGATCCTGGTTATCAACGGCAAAATATAGATCGGAAGAGCACACGTCTGAACTCCAGTCACAACACCTGATCTCGTATGCCGTCTTCTGCTTGAAAAAAAAAAATATCAATTCTATTCTTATATGATACTGAGGAGGAGCCAGACATACTCGCTACTGCATAGTCATCTCTTGCATGCGGACTCGTGGTAGCCCCACATGTCGTATCACCAGTCCCTACTGCACAC
+
BAABBFFFFFFFGGGGGGGGGGHHHHHBGHHHHGGGHHHHHHGGGGGGHHHHH5FGHFGFGGHHHGHHHGHFHGEHHHHHHCBGHHHHGHGGHHHH4FHHGGHF4@E?EHFHHHGHHFACGHHGGGCGD0?<<111111D111?1111111=1<111<.1A..<../.<</00000.-..-00:0:00000;00000000000.----/;...990/0/.9..//9;.../99/././:////.////;/;
@M03495:530:000000000-LYBTV:1:2114:9718:5461 1:N:0:AACACCTG+CCCATGCG
GTCAGCATGTGAGCTTTGGAGTGAAATCTCTTGTCTTAAGGAATAAAGGAAAAAGATTCCGTCGGAGGCTCGGTGCTCTACAGGTTCAACCTTTGTACTCTATTATTGCCTCACATTCCATCTCTTGTGAATATATATTTGATTGGCTTTTCTGCAGGTTGTTTGCCAGGACTTTCCAAGACCTCCACTAGAAAACACAATAAACTTTTTGGAAGCTGGACAACTATCTTCATTTTTCAGAAACAGTGAAC
+
A3>AAFFFFFFFFGGGGGGGGGGHHGHEGHHHHHGHHHFHGHHHHHHHHGGGHAEGHHHHHHHGFGGCEGHFGFGGHHHHHDGFHGHHHHHHHHHHHHHHHHHHHHGHFHHHHHHHHHHGHHHHHHHHHHH4BFGHHHHFHHHF3FFBGHHHHHHHHGGGHBGGCHHGHAGHHHHGHFHHHHHHHGGHHHHGHFHFAFE<D0<=DHHHHHGGE0CEHHHHHHHGHGFGHEGFGGFFGEFFFCFFFGBCGF0
@M03495:530:000000000-LYBTV:1:2114:15259:5461 1:N:0:AACACCTG+CCCATGCG
GTCAGCATGTGAGCTTTGGAGTGAAATCTCTTGTCTTAAGGAATAAAGGAAAAAGATTCCGTCGGAGGCTCGGTGCTCTACAGGTTCAACCTTTGTACTCTATTATTGCCTCACATTCCATCTCTTGTGAAAATATATTTGATTGGCTTTTCTGCAGGTTGTTTGCCAGGACTTTCCAAGACCTCCACTAGAAAACACAATAAACTTTTTGGAAGCTGGACAACTATCTTCATTTTTCAGAAACAGTGAAC
+
BCCCCFFFFFFFGGGGGGGGGGHHHHHHHHHHHHHHHHHHHHHHHHGHHHHHHGFGHIHHHHHGGGGGGHHGGGGGHHHHHHHHHHHHHHHHHHHHHHHHHHHHHHHHHHHHHHHHHHHHHHHGHHHHHHH?GGHHHHHHHHHGFGHHHHHHHHHHHHHHHGHHHGHHGHHHHHHHHHBGGHHHHHHHHHHFHFGHHHE.DDGHFDFHHHGGHGHHHHHGHHHHHHHHHHGGGGGGHGGGGFFFGGGFBF0
@M03495:530:000000000-LYBTV:1:2114:5919:5495 1:N:0:AACACCTG+CCCATGCG
GTCAGCATGTGAGCTTTGGAGTGAAATCTCTTGTCTTAAGGAATAAAGGAAAAAGATTCCGTCGGAGGCTCGGTGCTCTACAGGTTCAACCTTTGTACTCTATTATTGCCTCACATTCCATCTCTTGTGAAAATATATTTGATTGGCTTTTCTGCAGGTTGTTTGCCAGGACTTTCCAAGACCTCCACTAGAAAACACAATAAACTTTTTGGAAGCTGGACAACTATCTTCATTTTTCAGAAACAGTGAAC
+
AABBBFFFFFFFGGGGGGGFGGHGGGGBFHHHHHHHHHFGHGHHBGHFHHFHHABEGHGGHHGGGGGGGHHGGEGCGFHGH4FFHGHHGHFHHHGHFHHHHGGFFHGGBGGHFHHGHHHFGGHHHHHHHFHGHGFHGHHHHEHHGABFFHHEHHHHGHFHFEHHGHHHGHHHHGHHGGGHGHHHFHHHGHH1F1FGCGH<D=D=GHGHGGCGG0GHFHHFGGHHHHGBGFGFGFGGGGGGGFFFBFFBBF0
@M03495:530:000000000-LYBTV:1:2114:24816:5509 1:N:0:AACACCTG+CCCATGCG
GTCAGCATGTGAGCTTTGGAATTAGCTGGTTTATCAACGGCAAAATATAGATCGGAAGAGCACACGTCTGAACTCCAGTCACAACACCTGATCTCGTATGCCGTCTTCTGCTTGTAAAAAAAAAAAATTGAGAAGAAGAAAAGGAATGTTTTGAAATCCATAGTAAAGAATGTGCTATGCTCTATTCCTTCCGCATGCAGTACATATCTGATGAGTCGACCCTCCTACACGACCATCGTGAATGGCCTGAC
+
3>AAABFFFFFBEFGGGGGGGGHHFG5BFFAFGFEGHH?EEG2G2FGHFADDF2A1AE1A2GGHGFHHHFFFGFHHCGFGG5@FEEAEF3CFED@1FFHFHGEEGHGF4?GHHF0?BE43E//</>/0?11?/1?10?100>0<0<<1>D1C0<000=/000000<00<<0<000;0000;:;00;00000;:.-..000;;9900;000000;0;0-.---/..;/:/..9-9-//.../9///.BBE./
@M03495:530:000000000-LYBTV:1:2114:9122:5512 1:N:0:AACACCTG+CCCATGCG
GTCAGCATGTGAGCTTTGGTCCACCTGATCCTGGTTTATCAACGGCAAAATATAGATCGGAAGAGCACACGTCTGAACTCCAGTCACAACACCTGATCTCGTATGCCGTCTTCTGCTTGAAAAAAAAAAAGGAGCCGCAAGCCCTCAAGCAAGTGCCCGGAGGACACACTGAGTATCTCCTATAGAGGGAAAACGAGCAACCACACGTCCCACACAAGTACAGTCGCCATATACGTAGACCCTCCATAGAT
+
BAABAFFFFFFFGGGGGGGGFGHHHHHEGHHHHHGGHHHHHHHGGGGGHHGHH5DGHHHGGGGHFHHHHHGHHHGHHHHHHFHGHHHHHGHGGHHHF4GHGFFHHHHE>EHGHHHHHHHFGH3GEGF/>///?/?//>---.>.0<C000/<<0000/<--:-../././09900900909900000/....//-..--/.....9-..../.;....;//////.-...///9;//..//.9.9.///;/
@M03495:530:000000000-LYBTV:1:2114:12481:5533 1:N:0:AACACCTG+CCCATGCG
GTCAGCATGTGAGCTTTGGAGTGAAATCTCTTGTCTTAAGGAATAAAGGAAAAAGATTCCGTCGGAGGCTCGGTGCTCTACAGGTTCAACCTTTGTACTCTATTATTGCCTCACATTCCATCTCTTGTGAAAATATATTTGATTGGCTTTTCTGCAGGTTGTTTGCCAGGACTTTCCAAGACCTCCACTAGAAAACACAATAAACTTTTTGGAAGCTGGACAACTATCTTCATTTTTCAGAAACAGTGAAC
+
CCCCBFFFFFFFGGGGGGGGGGHHHHHGHHHHHHHHHHHHHHHHGHHHHHHHHFGFHHHHHHHGGGGGGGHGGGGGHHHHHGHHHHGHHHHHHHHHHHHHHHHHHHHHHGHHHHHHHHHHHFHHHHHHHHE4FGHHHHHHHGHHHFHHHHHHHHHHGEHHHGHHHHHHGFHHHHHHHHHHHHHHHGHHHGHFG1>F<CHGHDHGHHHHHHGGHHGHHHHGGFEGHHHHHHGGGGGGGGGGGGGGGGBBFF0
@M03495:530:000000000-LYBTV:1:2114:11859:5534 1:N:0:AACACCTG+CTCATGCG
GTCAGCATGTGAGCTTTGGAATTAGGGAGCAAGATAACGACCACAGGGAGGCTGGTTTATCAACGGCAAAATATAGATCGGAAGAGCACACGTCTGAACTCCAGTCACAACACCTGATCTCGTATGCCGTCTTCTGCTTGAAAAAAAAAAAAAAAACAACATTGACAATCTAGTAAGTCATATTCAAATAATATGTACGACACACTGTCAGTCACAATATACTACATTCACTTCTTCACAGTGTTGAAGAA
+
CBBCCFFFFFFFGGGGGGGGGGHHHHHFFGHHHHHHHHGGGGGHHHHGGGGGHGFGHHHHHHHHGGGGGHHHHHHHHHHHGFGGHHHHHHHGHHHGHHHHHHHHHHHHHHGHGGHHHH4FHHGGHHHHGGGFFHHHHHHHHHHHHGG?C<-<---99..../000<00000<0000000<0<0000:00000000000..<--/./0:0:00<000000000<00000<0000000<0:0000<0.0000/
@M03495:530:000000000-LYBTV:1:2114:6465:5547 1:N:0:AACACCTG+CCCATGCG
GTCAGCATGTGAGCTTTGGAATTAGTAAATCGACAGAAGGAGCAAGATAACGACCACAGGGAGGGTGGTTTATCAACGGCAAAATATAGATCGGAAGAGCACACGTCTGAACTCCAGTCACAACACCTGATTTCGTATGCCGTCTTCTGCTTGAAAAAAAAAAAGACAAAACGTACTAACTCGCTACATCTCGCATGCCATCACATGACATTTTAGATTTACTTAGTAAAGTAGACCTATGTTATAGTCAG
+
BBBBBFFFFFFFGGGGGGGGGGGHHHGFHHHGHGGGHHHHGHHHHHHHHHFGGAEEHHHFFGGGGEGGGFGHHFHHHGGGGEGHHHHHHHHFHGGGGGHG?BFFFFGFGHHHHHHHHHHGHHHFHGGHGFG2@FGGFHHGHGGGHEHGFGFHHHHGHGADCA:-.;/;/;9.-99:.90909.;..;;000;.9-..//:9///////;/:://///;;////////;;;/;F/;///////9///////9
@M03495:530:000000000-LYBTV:1:2114:18627:5565 1:N:0:AACACCTG+CCCATGCG
GTCAGCATGTGAGCTTTGGAGTGAAATCTCTTGTCTTAAGGAATAAAGGAAAAAGATTCCGTCGGAGGCTCGGTGCTCTACAGGTTCAACCTTTGTACTCTATTATTGCCTCACATTCCATCTCTTGTGAAAATATATTTGATTGGCTTTTCTGCAGGTTGTTTGCCAGGACTTTCCAAGACCTCCACTAGAAAACACAATAAACTTTTTGGAAGCTGGACAACTATCTTCATTTTTCAGAAACAGTGAAC
+
A>AAAFFFFFFFGGGFGGGGGGHHHHHFHFHHCGFGHHHFHHGGHHHGHFHHH2EFHHFEGHHGA0AAFEAEEGGCHHHHHHHB@FGHEFGHGFFHFDHHGGHHHHHHHHGFGGHHHHHBBGHHHHHHHBG4BFBFHHHHHEGH3FBGHHHHFHBGHEHH2CHHFEDGFGHEHHHFH1DFGH0GFAB0GHFHHB0>.<..<0<0<G0GGHC@:CGEGFGFFGC.CCBCG0CFGCFGGBBFG0CFB/B00;0
@M03495:530:000000000-LYBTV:1:2114:16985:5578 1:N:0:AACACCTG+CCCATGCG
GTCAGCATGTGAGCTTTGGAGACTGGTTTATCAACGGCAAAATATAGATCGGAAGAGCACACGTCTGAACTCCAGTCACAACACCTGATCTCGTATGCCGTCTTCTGCTTGAAAAAAAAAAAAAAAAATGATCAGGAGACGGGATTAGTCCACGAGTCCGACACATAGTCAGCGCGCACGGTCAACAGACAGTGACATCTCACTCGTATACGATTGTCCCTGATTCCAGGTTATACACACAGAACTCTATA
+
BBBCCFFFFFFFGGGGGGGGGGGHHHHHHHHHHHHGGGGGHHHHHHHHHHHGGEGHHHHHHHGHHHGHHHHHHHHHHHHHHGHGGHHGH4GGHGGHHHHGGGGGHHHHHHHFHHGHGGG/B////><<.00==000<.....-../0:0;000.--.:0..---/090009;0.----9;-...000/9.9/0;:00;0000000.:./00.....009000/000000;9090000:0...90/000000
@M03495:530:000000000-LYBTV:1:2114:15870:5581 1:N:0:AACACCTG+CCCATGCG
GTCAGCATGTGAGCTTTGGTCCAGCCTGAGTCCTGGTTTATCAACGGCAAAATATAGATCGGAAGAGCACACGTCTGAACTCCAGTCACAACACCTGATCTCGTATGCCGTCTTCTGCTTGAAAAAAAAAAGAGAAGAAAAACATTGATTTGAAAGCCTCAGAAAAGAAGGAGATGTTCTCTCTTCCTCTCGCTGTAATTTCACCACTCAGCATGCGCCCTCGTCCCTACTCCAGCCAGAGATGCATAGCC
+
BBBBBFFFFFFBFGGGGGGGFGHGHFHGFH5FGHGFBGFHGHFHHGGGGGFHGBFGGHHHHGGEEHFHHGFHGGHHGHHHH5EGHGFHHHHGHGGHGCH4BFF?EHFFHEGG0FHFFBGEF?FHBG/BC/B//00?<10<00//1<1111<11<110010<<0=/</.</..<.<0;00:0000000000/....90000900000.///9/00;0..:9-.-....//.9/////..9...//////;/;
@M03495:530:000000000-LYBTV:1:2114:14320:5582 1:N:0:AACACCTG+CCCATGCG
GTCAGCATGTGAGCTTTGGAATTAGGGAGCAAGATAACGACCACAGGGAGGGTGGTTTATCAACGGCAAAATATAGATCGGAAGAGCACACGTCTGAACTCCAGTCACAACACCTGATCTCGTATGCCGTCTTCTGCTTGAAAAAAAAAAAAAAAAAACATGTCCAGACACTACTACACACCAACCCACAATCATAGGATAGAGAACTCTTAGTCACAGCACTCACATGTGGATGCTAATCACACTTTACC
+
CCCCCFFFFFFFGGGGGGGGGGHHHHG4EGHHHHHHHHGGGGGHHHHGGGGGECEEGHHHHHHHGGGGGGHHHHHHHHHHGEGGHHHHHHHGHHHGHHHHHHHHHHHHHHGHGGHHHG3HHHGGHHHHGGGHFHHFHHHHHHH=CCFFGC@-:-----.;000;0000.//0:/0;00/0..;......;.;0000000:0000000000000000000./.;//00:0000000/009000000/00009
@M03495:530:000000000-LYBTV:1:2114:13485:5591 1:N:0:AACACCTG+CCCATGCG
GTCAGCATGTGAGCTTTGGAATTAGTAAATTCGTTGACGACAGAAGTAGCAAGTAACGACCACAGGGAGGTGGTTTATCAACGGCAAAATATAGATCGGAAGAGCACACGTCTGAACTCCAGTCACAACACCTGATCTCGTATGCCGTCTTCTGCTTGAAAAAAAAAAAACACACATAAGCAATAATAGTTTATTGCTCATTCCTATTAAAGATCTGTCATGTTATGTATAGAATTCTAAGTTGATCAGTA
+
BBCBCFFFFFFFGGGGGGGGGGHHHHHHHHHHGHHHHHGGGGGHHHHHHHHHH5DGHGGGGGHHHHGFGGGHGGGHHHHHHHGGGGGHHHHHHHHHHHGGGGHHHHHHHGHHHGHHHHHHHHHHHHHHGHG?GHHGGHHHGGHGHHGGGHGHHHHHHHHHHHHGGGFE:-.:....000000/00000090;00;00000000000009090:000000000000::000909900000000:00;00000
@M03495:530:000000000-LYBTV:1:2114:23407:5619 1:N:0:AACACCTG+CCCATGCG
GTCAGCATGTGAGCTTTGGTTTATCAACGGCAAAATATAGATCGGAAGAGCACACGTCTGAACTCCAGTCACAACACCTGATCTCGTATGCCGTCTTCTGCTTGAAAAAACACATACTCCATACGCAAATTTCCTTCCACTCGGATAACACGCTTAGGCGTGGCAAGACCTCAGCGCTATCAGTAAGGAATCAGAGTACTGATGACCATGGACAACCAGTCCTGTCAGCTCACCGCTCCCATCGACTCTCC
+
AAAA1F@1DBDF1CBB3A1EACA3F3AEE?GAEFAGHFD2AA1ECA//F0F1B0BA0/0/1FGHDGB1D1B1G1EHFG00011@B0//>FG1/>>>>221@@1GC11>0>/F0/11111B1B2B0///<11B>B1>@01110/////1111/<E/.111-<---/<.<<GF0<//=-.-./00:0;0CB/000:000;;00000009/90/00;A.:E.09:B00C009/9/:----9-9;;F;/9;-//;
@M03495:530:000000000-LYBTV:1:2114:19683:5619 1:N:0:AACACCTG+CCCATGCG
GTCAGCATGTGAGCTTTGGAGTGAAATCTCTTGTCTTAAGGAATAAAGGAAAAAGATTCCGTCGGAGGCTCGGTGCTCTACAGGTTCAACCTTTGTACTCTATTATTGCCTCACATTCCATCTCTTGTGAAAATATATTTGATTGGCTTTTCTGCAGGTTGTTTGCCAGGACTTTCCAAGACCTCCACTAGAAAACACAATAAACTTTTTGGAAGCTGGACAACTATCTTCATTTTTCAGAAACAGTGAAC
+
CCCCCFFFFFFFGGGGGGGGGGHHHHHGHHHHHHHHHHHHHHHHHHHHHHHHHAFGHIIHHIHGGGGGGHHGGGGGHHHHHHHHHHHHHHHHHHHHHHHHHHHHHHHHHHHHHHHHHHHGHHHHHHHHHHHFDGHHHHHHHHHHFFHHHHHHHHHHHHHHHDHHHHHHHHHHHHHHHHHHGHHHHHHHHGHGH1FGHGHEG=DDHHHHHHGFHEBGHHHHHHHHHHHHHHGGGGGGGGGGFFFFGFBFEG9
@M03495:530:000000000-LYBTV:1:2114:13513:5645 1:N:0:AACACCTG+CCCATGCG
GTCAGCATGTGAGCTTTGGTCCAGCCTGAGTCCCTGGTTTATCAACGGCAAAATATAGATCGGAAGAGCACACGTCTGAACTCCAGTCACAACACCTGATCTCGTATGCCGTCTTCTGCTTGAAAAAAAAAAAAACACATAAGTGACGAACATATCTGGAACAATAAGGCATTCACTTTAGTATTACCGAATTCATATATAGACGCAATGATAGCACATGCTCTCTTCTGTACTCTGTTGCAGACTTACGA
+
CBCCCFFFFFFFGGGGGGGGGGHHHGHHHHHHHHHHHHHHHHHHHHGGGGGHH3FGHHHHHHGGGGHHHHHHHGHHHGHHHHHHHHHHHHHHGHGGHHHH4GGHGGHHGHGGGHGGHGHHHHFFHHHGFGG<</-.>0.<<111111..---000=000000//;;000/.00<000000000000;0.9-.:000;90000;9.-;-;000B000:/90000009090000000000;09009.0000..
@M03495:530:000000000-LYBTV:1:2114:23100:5649 1:N:0:AACACCTG+CCCATGCG
GTCAGCATGTGAGCTTTGGTCCAGCCTGAGTCCTGGTTTATCAACGGCAAAATATAGATCGGAAGAGCACACGTCTGAACTCCAGTCACAACACCTGATTTCGTATGCCGTCTTCTGCTTGCAAAAAAAAACAAGTCGAAAGCAGACGGCCGTGAAGACTCCAATGCACAAATCTCAAAGCGAACGAAACACGCCATAAAGTTCCTGTCGTGCTTGAACACACTATTAGCTTCAAACTAAACAACACGATT
+
BBABB45D4DFFFFGBGFGCGGFHC244AGGGHGHHHH2GHGH5GG?2EEHHF3DDGGGFFGGGGG1GBFFHCGHF1GHHHDBGGHHHDGHGAFEH3G34BDG1BEH@FEEECCFG?FB?3/?FGGA/B//??/011/////<?00<A.----<..00<00<//=:/00<:.0:000;00;.=---;..-9..-...0000900///;/99...//.///..;////////;/9/9/////9/.....-99
@M03495:530:000000000-LYBTV:1:2114:14570:5649 1:N:0:AACACCTG+CCCATGCG
GTCAGCATGTGAGCTTTGGAGTGAAATCTCTTGTCTTAAGGAATAAAGGAAAAAGATTCCGTCGGAGGCTCGGTGCTCTACAGGTTCAACCTTTGTACTCTATTATTGCCTCACATTCCATCTCTTGTGAAAATATATTTGATTGGCTTTTCTGCAGGTTGTTTGCCAGGACTTTCCAAGACCTCCACTAGAAAACACAATAAACTTTTTGGAAGCTGGACAACTATCTTCATTTTTCAGAAACAGTGAAC
+
CCCCCFFFFFFFGGGGGGGGGGHHGHHHHHHHHHHHHHGHHHHHHHHHHHHHHEEFHHHHHHHGGGGGGHHGGGGGHHHHHHHHHHHHHHHHHHHHHHHHHHHHHHHHHHHHHHHHHHHHHHHGHHHHHHHFGGHHHHHHHHHFDGGHHHHHHHHHGHHHHGHHHHHHGFHHHHGHHHBHEHHHHHHHHHHFFFGFFGG<D<<DHHHHHHGGGHFGHHHGHGHHHHGHHGGGGGFGGGGFGFFGGGFGEG0
@M03495:530:000000000-LYBTV:1:2114:13587:5692 1:N:0:AACACCTG+CCCATGCG
GTCAGCATGTGAGCTTTGGAGTGAAATCTCTTGTCTTAAGGAATAAAGGAAAAAGATTCCGTCGGAGGCTCGGTGCTCTACAGGTTCAACCTTTGTACTCTATTATTGCCTCACATTCCATCTCTTGTGAAAATATATTTGATTGGCTTTTCTGCAGGTTGTTTGCCAGGACTTTCCAAGACCTCCACTAGAAAACACAATAAACTTTTTGGAAGCTGGACAACTATCTTCATTTTTCAGAAACAGTGAAA
+
AAABAFFFF@D5GFGGGGGGGGHHHHH5FGHHHBGHGHHHHFHHHHHGFHHHF2EFHHHHHHHGGGGGGFHGGDGGHFHHHHHHHHHHGFHHHHHHHHHGHHHHHHHGHHHHGHHHGHF4GGHHHHGFHFH4BFGHHHHHGBFHHFHHHHGGGGHHHGFHHDHHFHHHHHAGEFFHFBFFFHFGGHHEDFFFH1CFFGEEGF0<0DHFGFGG/0CCGH/CCB.;GCG;GGFBFFFGG/0;B;/;/BFFGG0
@M03495:530:000000000-LYBTV:1:2114:9874:5693 1:N:0:AACACCTG+CCCATGCG
GTCAGCATGTGAGCTTTGGAGTGAAATCTCTTGTCTTAAGGAATAAAGGAAAAAGATTCCGTCGGAGGCTCGGTGCTCTACAGGTTCAACCTTTGTACTCTATTATTGCCTCACATTCCATCTCTTGTGAAGATATATTTGATTGGCTTTTCTGCAGGTTGTTTGCCAGGACTTTCCAAGACCTCCACTAGAAAACACAATAAACTTTTTGGAAGCTGGACAACTATCTTCATTTTTCAGAAACAGTGAAC
+
BBBB?FBFFFFFGGGGGGGGGGGHHHFGHHHHHGHHHHCHHHHHHHHHHHHHGFFGHHHHHHHGGGFCGHHGGGGGHHHHHGHFHHHHHHHHFHHHHHHHHHHHHHHDHHHHHHHHHHHHHGHHHHHHHHH4BFGHHHHHHHGHHHHHHHHHHHHGHHHHHGHHHHHHHAFHHGHHHHHHHGFHHHHGHFG1GFHHHEHEHD0DBGFHHHGGFHHEHHBHHHHHHEFHHGGGFFCFFGGGG;FFFF;9FF9
@M03495:530:000000000-LYBTV:1:2114:17359:5710 1:N:0:AACACCTG+CCCATGCG
GTCAGCATGTGAGCTTTGGTCCAGCCTGAGTCCCTGGTTTATCAACGGCAAAATATAGATCGGAAGAGCACACGTCTGAACTCCAGTCACAACACCTGATCTCGTATGCCGTCTTCTGCTTGAAAAAAAAAGAAAAAATAACGTTTTTGATTCTAGTCTCATTTGGTAATTAATTCAGACACGCAGAAAAGAACAAAAGAGATGTTGAGAAAGAAACGTCATGAAATATGCTAGCAGCTACCGCTCAATGT
+
CCCDCFFFFFFFGGGGGGGGGGHHHGHHFHHHHHHHHHHHHHHHHHGGGGGHHFGHHHHHHHGGGGHHHHHHHGHHHGHHHHHHHHHHHHHHGHGGHHFGDGHHGGHHFHGEFHGFHHHHHGEGHHHGGGG<?@22?/0=1?/0<0.>-.1=11111100==0000<00=<=0000000;//.---:/://..///.;/.//0000;;0.900/.//.;...000;9900009;009//00/--;-A0000
@M03495:530:000000000-LYBTV:1:2114:24886:5716 1:N:0:AACACCTG+CCCATGCG
GTCAGCATGTGAGCTTTGGAGTGAAATCTCTTGTCTTAAGGAATAAAGGAAAAAGATTCCGTCGGAGGCTCGGTGCTCTACAGGTTCAACCTTTGTACTCTATTATTGCCTCACATTCCATCTCTTGTGAAAATATATTTGATTGGCTTTTCTGCAGGTTGTTTGCCAGGACTTTCCAAGACCTCCACTAGAAAACACAATAAACTTTTTGGAAGCTGGACAACTATCTTCATTTTTCAGAAACAGTGAAC
+
BABBBFFFFFFFGGGGGGGGBFGDGFF5EGHGFFHGHHGHFCHHHHHHHEFGGCAFFHHFHHFE0EEEGEHGGEEGHHHHHFHHGHHHFHHGHFHHHHHHHHHHHHFHHHHHHHGHHHHHHHHHGHHHHHFHFGFHGHDGHHGGFGHHHHHHHHFGHHFHHGHHEHGHHGEABGHBGGGHHFHHHGHHGGGFH1>GECG.==D=<DGHHHGG/;GHE0/GHHHEBCCGFGBFFFGGGGGFGFGFFFGFFF0
@M03495:530:000000000-LYBTV:1:2114:19449:5729 1:N:0:AACACCTG+CCCATGCG
GTCAGCATGTGAGCTTTGGAATTAGTAAATTCGTTGACGACAGAAGGAGCAAGATAACGACCAAGGGAGGGTGGTTTATCAACGGCAAAATATAGATCGGAAGAGCACACGTCTGAACTCCAGTCACAACACCTGATCTCGTATGCCGTCTTCTGCTTGAAAAAAAAAAAACACAGATACAATACTCAAATCTTAGGAAGAATATAGTGGTAGAATAGAACCACATCGGACTCGAACGTACCTCATCGTCG
+
CCCCCFFFFFFFGGGGGGGGGGHHHHHHHHHHGHHHGHGGGGGHHHGHHHHHH2BGHHGGGGGGHGGGFGGEFGGGHHHHHHHGGGGGGHHHHHHHHHHGGGGGHHHAGHGHGHGHHHHHHHHHHHHHHGH/?FGHD1FGFFE??GGFFGHGHFFHHFHC<BDGGFGCCA:...9900000000000;0:00;00000:../0090000.0000:900000...9;09..--/.9/.:.:..0;0000..-
@M03495:530:000000000-LYBTV:1:2114:9683:5736 1:N:0:AACACCTG+CCCATGCG
GTCAGCATGTGAGCTTTGGAGTGAAATCTCTTGTCTTAAGGAATAAAGGAAAAAGATTCCGTCGGAGGCTCGGTGCTCTACAGGTTCAACCTTTGTACTCTATTATTGCCTCACATTCCATCTCTTGTGAAAATATATTTGATTGGCTTTTCTGCAGGTTGTTTGCCAGGACTTTCCAAGACCTCCACTAGAAAACACAATAAACTTTTTGGAAGCTGGACAACTATCTTCATTTTTCAGAAACAGTGAAC
+
BBBBBFFFFFFFGGGGGGGGGGHHHHHHHHHHHHHHHHHHHHHHHHHHGHHHGFFGHHHHHHHGFGGGGHHGGEGGHHHHHGGHHFHHHHHHHHGHHHHHHHHHHHHHHHHHHHHHHHHHHHHHHHHHHHFB3GHHHHHHHFHGFHFHHHHHHHHHGHHHHGHHGHFGHGHHHHHHHHHHFHHHHHHHHHHFGGGHFFE.D0DDHHHHHHGGHHHAGFGHHFHEFFHFHHGGGGGGGGGFGGGGGGGGFG0
@M03495:530:000000000-LYBTV:1:2114:21950:5743 1:N:0:AACACCTG+CCCATGCG
GTCAGCATGTGAGCTTTGGAGTGAAATCTCTTGTCTTAAGGAATAAAGGAAAAAGATTCCGTCGGAGGCTCGGTGCTCTACAGGTTCAACCTTTGTACTCTATTATTGCCTCACATTCCATCTCTTGTGAAATTATATTTGATTGGCTTTTCTGCAGGTTGTTTGCCAGGACTTTCCAAGACCTCCACTAGAAAACACAATAAACTTTTTGGAAGCTGGACAACTATCTTCATTTTTCAGAAACAGTGAAC
+
A>1A1BF1DD3@1F11BEGFCG1E33F1DFDF1BFEDHGGBGHHFHHGEFGHH0E/AGFFFEFEC/EEGAC/E/E/B@GBG1101@BF21FGG11BFFE1FHGDHHG11BBF1>EGFH22F1>1BBGDBEEB2BBGDGDGH2GBBFG1A0DD121F1FGHB//00@1FFCF/B1?G1<<GAGFCG.0<DHH11>>G..<.<0D00DFHHH@?G0::GHG:.:.:CGH0CG;0BB0;0BFBB9B9C;FB0;B
@M03495:530:000000000-LYBTV:1:2114:23232:5792 1:N:0:AACACCTG+CCCATGCG
GTCAGCATGTGAGCTTTGGAGTGAAATCTCTTGTCTTAAGGAATAAAGGAAAAAGATTCCGTCGGAGGCTCGGTGCTCTACAGGTTCAACCTTTGTACTCTATTATTGCCTCACATTCCATCTCTTGTGAAAATATATTTGATTGGCTTTTCTGCAGGTTGTTTGCCAGGACTTTCCAAGACCTCCACTAGAAAACACAATAAACTTTTTGGAAGCTGGACAACTATCTTCATTTTTCAGAAACAGTGAAC
+
AABBBFFFFFFFGGGGGGGGGGHGGHHHHHHHHHHHHHFHHHHHHHHHHHHGHGEGHIHHHHGGGGGGGHHGG?EFHHHHHFHHHHHGHHHHHHHHHHHHHHHHHHHHHHHHHHHHHHHHHFHHHHHFHFHFFHHHFHHHHHHHGEHHHHHHHHHHHFGHHGHHHHHHHEHHHHGGHHHHGHHHHHHHHHHFGGGHEFHGG=GHHHHHHHGGHGFHHHHHHFHHHHHHHH0BFFFFGGGEGG0FGFBFBF0
@M03495:530:000000000-LYBTV:1:2114:12564:5823 1:N:0:AACACCTG+CCCATGCG
GTCAGCATGTGAGCTTTGGAATTAGGGTGGTTTATCAACGGCAAAATATAGATCGGAAGAGCACACGTCTGAACTCCAGTCACAACACCTGATCTCGTATGCCGTCTTCTGCTTGAAAAAAAAAAATTTAACACGCGTGGACAAGATGTAGTTGCTAGAGAATACACCGACCGATAATATTGATGAAGACATCAGAGCTTCATCAGAATCAGACGGTCTCCATCAGGGTAATTGCATCACTGTGGGATGGG
+
A>AAAFFFFFFFGGGGGGCGGFCFGFF4AEEFGFFHFHFGGGGGHGHHHHBDGDFEEFCCGHHHHHC1FGFHHFHHHGEHEGGHHFHGGFF3G@GFHGGHHHGEEEGFFD4BGHGBGFHC@<C//>01111?11//->--./<.<B0000=0=00<0<00;/;C0;CGCD?-----.000000000000/;0B///////;:/;//////9///-.;;./9//////.;9//99///9:/;///...9...
@M03495:530:000000000-LYBTV:1:2114:10011:5851 1:N:0:AACACCTG+CCCATGCG
GTCAGCATGTGAGCTTTGGAGTGAAATCTCTTGTCTTAAGGAATAAAGGAAAAAGATTCCGTCGGAGGCTCGGTGCTCTACAGGTTCAACCTTTGTACTCTATTATTGCCTCACATTCCATCTCTTGTGAAAATATATTTGATTGGCTTTTCTGCAGGTTGTTTGCCAGGACTTTCCAAGACCTCCACTAGAAAACACAATAAACTTTTTGGAAGCTGGACAACTATCTTCATTTTTCAGAAACAGTGAAC
+
BBBBCFFFFFFFGGGGGGGGGGHHHHHGHHHHHHHHHHHHHHHHHHHHHHHHHHGGHHIIHHHGGGGGGHHGGGGGHHHHHHHHHHHHHHHHHHHHHHHHHHHHHHHHGHHHHHHHHHHFHHHHHHHHHHG4FGHHHHHHHHHHBGGHHHHHHGGHHHHHHGHHHHHHHEHHHHHHGHHHHHHHHHHGHHHGH<FHHHGEGDGDGFHHHHGGFFHEHHHHHHGHHHHHHHGGGGGGGGFFGFFGGGGGFF0
@M03495:530:000000000-LYBTV:1:2114:20095:5864 1:N:0:AACACCTG+CCCATGCG
GTCAGCATGTGAGCTTTGGAATTAGTAAATTCGTTGACGACAGAAGGAGCAAGATAACGACCACAGGGAGGGTGGTTTATCAACGCAAAATATAGATCGGAAGAGCACACGTCTGAACTCCAGTCACAACACCTGATCTCGTATGCCGTCTTCTGCTTGAAAAAAAAAAAACACACTATACTTGCGTAGTGAGTGTACTGTGGACTCTGGTTAACCAGCAGAGTATCATCTCCTGTGCCAACATGTTCGTC
+
CBCCCFFFFFFFGGGGGGGGGGHHHHHHHHHHGHHHHHGGGGGHHHHHHHHGHFHHHHGGGGGHHHHGGGGGEFGGGHHHHHHHGGGGGHHHHHHHHHHGGGGHHHHHHHGHHHGHHHHHHHHHHHHHHGH<CGGHHFHHHGGBFGHGGGHGHGHHHHHHHHHFGGGG@-;..;..//0900000-;.-;/////9////////;//://9/////9;.;./.;///;/////////////..;////...
@M03495:530:000000000-LYBTV:1:2114:14236:5870 1:N:0:AACACCTG+CCCATGCG
GTCAGCATGTGAGCTTTGGAATTAGCTGGTTTATCAACGGCAAAATATAGATCGGAAGAGCACACGTCTGAACTCCAGTCACAACACCTGATCTCGTATGCCGTCTTCTGCTTGAAAAAAAAAAAAACAAAGGACATCTTGAGTGAAGTATAGTCAAGCAGTAATCGTGTTAGAGATGTAAAATACTTATATAACCCAGAGAACTTCGATGGAGCAAGTCGTATGCTACACTCGCAATAACGTTCTAACTT
+
CCCCCFFFFFFFGGGGGGGGGGHHHHHHHHHHHHHHHHGGGGGHHHHHHHHHHFEEGGHHHHHHHGHHHGHHHHHHHHHHHHHHGHGGHHHHBHHHFGHHHHGFGHGHHHHHHHHHHHHFGGCD//>?//?<0<0<1111111=11>=10000000000//000=0.;...;0000:000000000000000000/.....//;000..00.9//.//=0...//9//99///.--..///.;//./////
@M03495:530:000000000-LYBTV:1:2114:21662:5893 1:N:0:AACACCTG+CCCATGCG
GTCAGCATGTGAGCTTTGGAGTGAAATCTCTTGTCTTAAGGAATAAAGGAAAAAGATTCCGTCGGAGGCTCGGTGCTCTACAGGTTCAACCTTTGTACTCTATTATTGCCTCACATTCCATCTCTTGTGAAAATATATTTGATTGGCTTTTCTGCAGGTTGTTTGCCAGGACTTTCCAAGACCTCCACTAGAAAACACAATAAACTTTTTGGAAGCTGGACAACTATCTTCATTTTTCAGAAACAGTGAAC
+
BBCCCFFFFFFFGGGGGGGGGGHHGHHHHHHHHHHHHHHHHHHHHHHHHHHHH2EGGHIHHIHGGGGGGGHGGEFGHHHHHFHHHHHHHHHHHHHHHHHHHHHHHHHHGHHHHHHHHHHGGGHHHHHHHHH4GHHHHHHHHFHHGFHHHHHHHHHHHHHHGDEHHHHHHHHHHHHHHHGHHFGGHFFHHHHBF<>FGGHGG=<GHHHGHHGGEGBGGHGFHGFGHHHHHF0;CFFGGGGGFF0FGFGGGG0
@M03495:530:000000000-LYBTV:1:2114:12833:5941 1:N:0:AACACCTG+CCCATGCG
GTCAGCATGTGAGCTTTGGAACAGGGAGGGTGGTTTATCAACGGCAAAATATAGATCGGAAGAGCACACGTCTGAACTCCAGTCACAACACCTGATCTCGTATGCCGTCTTCTGCTTGAAAAAAAAAAAAAGCTGGTATAGTTACTCGACTCAATTTTTCGATTCATGGAGTACTCAAGGAAAATAAAAGAAAATCCTTATTTTCTATGATCACAATAACTGTACACAACAACGTCATTCTACGCTAATAT
+
BABCCFFFFFFFGGGGGGGGGGHHHGFEGGGGGFGHHHHHHHGGGGGHHHHHH5FHHHGEGGHHHHHHHEHHHGHHFFHHHHHHHHHHGHGEHHHHEGFHGGHHHHG<EHGFFGHHHHFCH3GCCFGG/->.01<//0000=00000..<.:0/<;0;0/-;:000CC:F9:/0000/0/.//;009000.;:/9/9;;;9B0;0//9BFF///9/99//:///:///;....-..9./////.-:;.///
@M03495:530:000000000-LYBTV:1:2114:7264:5943 1:N:0:AACACCTG+CCCATGCG
GTCAGCATGTGAGCTTTGGTCCGCCTGGTTTATCAACGGCAAAATATAGATCGGAAGAGCACACGTCTGAACTCCAGTCACAACACCTGATATCGTATGCCGTCTTCTGCTTGAAAAAAAAAATAAAAAATGTGAGCTTGTAGAGCACACAGGGAACATGGAATTCCTGTGGTAGCATGTCAAGACTAAGAAATCGTGAGAATCACATATCGCGAATGGAGATATACTAGGGGTAACAAAAGCTGAATCAG
+
AAA?>FFFDBDFBGGFGGGABFE?EEHHAFGHHFHHGECGE?HFGGHH5GHGHAEFCCCCGFF1AFGF?GFGGBFGFHHHGGHGGGEFBF34B@11B?CGB/>E0FH??GHHHFGFHHG////011>1@>?1111111?0<11111>0>0>0.....<<//<D<0000000//00/00000;000/00;/00/90.../.0;000/00000.;---;B/9./:;/////;;..;.9///../.;////9/9
@M03495:530:000000000-LYBTV:1:2114:18417:5950 1:N:0:AACACCTG+CCCATGCG
GTCAGCATGTGAGCTTTGGACTCCTGACTGGTTTATCAACGGCAAAATATAGATCGGAAGAGCACACGTCTGAACTCCAGTCACAACACCTGATCTCGTATGCCGTCTTCTGCTTGAAAAAAAAAAAAAGAGACCTACATACAGTAGTATATTACATCAGTTAACAAATACAATTTCATCTAGCTACTACGCAATGAACTAGTTTATTACAATGTGCAGCAACCCTTCACATCGCAAGTGCAGCTGCACAT
+
CCCCCFFFFFFFGGGGGGGGGGHHHHHHHHHHHHHHHHHHGGGGGHHHHHHHHDGHGGGGHGHHHHHGHHHGHHHHHHHHHFGHHHGHGGHGHHGHHHGGHHHHGGGHGGHHHHHHFHHFH?CDG@C////000.11<1111<11=11100==00000000000000.00:00000000000;000:::0.-9-.0;00000000000000000900090./;...//00000...;-000000900/090
@M03495:530:000000000-LYBTV:1:2114:18570:5963 1:N:0:AACACCTG+CCCTTGCG
GTCAGCATGTGAGCTTTGGAGTGAAATCTCTTGTCTTAAGGAATAAAGGAAAAAGATTCCGTCGGAGGCTCGGTGCTCTACAGGTTCAACCTTTGTACTCTATTATTGCCTCACATTCCATCTCTTGTGAATATATATTTGATTGGCTTTTCTGCAGGTTGTTTGCCAGGACTTTCCAAGACCTCCACTAGAAAACACAATAAACTTTTTGGAAGCTGGACAACTATCTTCATTTTTCAGAAACAGTGAAC
+
BBBCBFFFFFFFGGGGGGGGGGHGHHHHHHHHHHGHHGFHHHHHHHHHHHHHH2EGHHGFEGHGGGGGGCGEFEFGHFHHHHHHFGGGHGFHHHHHHHHHHHHHHHHFHHHHHHHHFGHFHHHHHHHGGFH4?FFHHHHHGGHF3GFFGHHHHHHGHHGGHFHHHHFHHHGHHHHHGGGHHGGHHCFHHFFF1FGHHHHGH=DFHHHHHHGGHEHAFHHHHGHHHHHHF00;CB;CC/BFGFFGGGGFGG9
@M03495:530:000000000-LYBTV:1:2114:15933:5967 1:N:0:AACACCTG+CCCATGCG
GTCAGCATGTGAGCTTTGGAGTGAAATCTCTTGTCTTAAGGAATAAAGGAAAAAGATTCCGTCGGAGGCTCGGTGCTCTACAGGTTCAACCTTTGTACTCTATTATTGCCTCACATTCCATCTCTTGTGAAAATATATTTGATTGGCTTTTCTGCAGGTTGTTTGCCAGGACTTTCCAAGACCTCCACTAGAAAACACAATAAACTTTTTGGAAGCTGGACAACTATCTTCATTTTTCAGAAACAGTGAAC
+
DDDDDFFFFFFFGGGGGGGGGGHHHHHHHHHHHHHHHHHHHHHHHHHHHHHHHAEFHIHHHHHGGGGGGHHEGEEEHHHHHFHHGGEFHHHHHGHHHHHHHHHHHHHHHHHHHHHHHHFGGHHHHHHGFHGDFGGFFHHHGHHHGHGHHHHHHHHHHGHHHGHHGHHGHHHHGHHHHGHHHHHFHAGHHHHHHGFHHGCCDDGD0=GDHHGGEFB.<GHHHHHEHHHHHHBFFFFGGFFFGGGGGGGGGG0
@M03495:530:000000000-LYBTV:1:2114:11518:5989 1:N:0:AACACCTG+CCCATGCG
GTCAGCATGTGAGCTTTGGAGTGAAATCTCTTGTCTTAAGGAATAAAGGAAAAAGATTCCGTCGGAGGCTCGGTGCTCTACAGGTTCAACCTTTGTACTCTATTATTGCCTCACATTCCATCTCTTGTGAAAATATATTTGATTGGCTTTTCTGCAGGTTGTTTGCCAGGACTTTCCAAGACCTCCACTAGAAAACACAATAAACTTTTTGGAAGCTGGACAACTATCTTCATTTTTCAGAAACAGTGAAA
+
CCCCDFFFFFFFGGGGGGGGGGHHHHHGHHHHGHHHHGHHHHHHHHHHHHHHHHGGHHHHHIHGGGGGGHHGGGGGHHHHHHHHGGHFHHHHHHHHHHHHHHHHHHHHHHGHHHHHHHHHHHHHHHHHHGHBFHHHHHHHHHHHHHHHHHHHHHHGHHHHHEHHHHHHHHHHHHGHHHBGHHHHHHHHHHFHHHHHHGEEFGGHHHGHHHGGHHHHHHFFHEHHFFH;GGGGGGFGGEFGGGFGGGBFGG0
@M03495:530:000000000-LYBTV:1:2114:15361:5990 1:N:0:AACACCTG+CCCATGCG
GTCAGCATGTGAGCTTTGGAGGGCAAGAAGTGGTTGTGACTGGTTTATCAACGGCAAAATATAGATCGGAAGAGCACACGTCTGAACTCCAGTCACAACACCTGATATCGTATGCCGTCGTCTGCTTGAAATAAAAAATAGAGAGGGCGAAGAACTCCCGCAGGAGATACCAGCGCTGGTTGGCGTCGATTGTGAGGTCATTTCAATCCCATAGATCGGCCGAGCACACCTCGGAACTGACAGCATCTGTG
+
BBBAAFFFFDFFDGGGGGCFGCGGGDEHHHEGH5FEEEGGHHDHGHHHGHHHG0AECHHBGGHHDFGEGA1EHF2EGGHFH1??BDCEEHGFGHFHBFEGGEHEH34BFFFGG3FGEE//>/?FGFHHF2B3?B>G2/022222?/C//><-<>0111..<<--..:C00<0:.-;;-@/0.-/-:9;-;;.0;009B9//9B/////9/;:9//9B9.-.9@--;....;99.;.-9/9://.9//;/;/
@M03495:530:000000000-LYBTV:1:2114:22965:5993 1:N:0:AACACCTG+CCCATGCG
GTCAGCATGTGAGCTTTGGAGTGAAATCTCTTGTCTTAAGGAATAAAGGAAAAAGATTCCGTCGGAGGCTCGGTGCTCTACAGGTTCAACCTTTGTACTCTATTATTGCCTCACATTCCATCGCTTGTGAAAATATATTTGAGTGGCTTTTCTGCAGGTTGTTTGCCAGGACTTTCCAAGACCTCCACTAGAAAACACAATAAACTTTTTGGAAGCTGGACAACTATCTTCATTTTTCAGAAACAGTGAAA
+
A>A?ACDFFDF31AFG31B1FAFHHHGAD3BGFHDGGBDFFBAFG1G11FF0EAAAGHHFFHAECCC//B0A>>B/@F1DG1CCBF1G2GCFD1FBG2FHHB2DGF2B1BFFF?1GHF2FG1/?GHG0FF21B>EGHHHHG2/B1//B<0F>G2>2CGG1CEHHHF1?F///?F1FG1<DAC01>.><FFHDG0</C<.<<D0=0=0000:-/CC.;</.GF:;CFF00;0009;0CF099;///9;99B0
@M03495:530:000000000-LYBTV:1:2114:14125:5999 1:N:0:AACACCTG+CCCATGCG
GTCAGCATGTGAGCTTTGGAGTGAAATCTCTTGTCTTAAGGAATAAAGGAAAAAGATTCCGTCGGAGGCTCGGTGCTCTACAGGTTCAACCTTTGTACTCTATTATTGCCTCACATTCCATCTCTTGTGAAAATATATTTGATTGGCTTTTCTGCAGGTTGTTTGCCAGGACTTTCCAAGACCTCCACTAGAAAACACAATAAACTTTTTGGAAGCTGGACAACTATCTTCATTTTTCAGAAACAGTGAAA
+
CCCBCFFFFFFFGGGGGGGGG4FHHHHFHHHHHHGHHHHHHHHHHHHHHHHHHHGGHHHHHHHGGGGGGFHGGEEFHHHHHEHHHHHHHGGHHHHHHHGHHHHHHHHHHHHHHHHHHHHHHHHHHHHGHHHFGGGHHHHHHHHHGHHHHGHHHHHGHHFHFCHGFHDFGGHHHHHHHHGHGGHHHHFFHHHFH=<CECE<G0DHHGHHHHG@GHGEHHGHHGHGGGHHHHGGGGGGGEFGB<BBFFFGGB0
@M03495:530:000000000-LYBTV:1:2114:11833:6014 1:N:0:AACACCTG+CCCATGCG
GTCAGCATGTGAGCTTTGGAGTGAAATCTCTTGTCTTAAGGAATAAAGGAAAAAGATTCCGTCGGAGGCTCGGTGCTCTACAGGTTCAACCTTTGTACTCTATTATTGCCTCACATTCCATCTCTTGTGAATATATATTTGATTGGCTTTTCTGCAGGTTGTTTGCCAGGACTTTCCAAGACCTCCACTAGAAAACACAATAAACTTTTTGGAAGCTGGACAACTATCTTCATTTTTCAGAAACAGTGAAA
+
AA1AAFF1D@DFFFBFGGGGGAGH3ED13BEBGFGFHHDFBBGHGHHGAGHHHGEGFG2AFGFGG/EEGGHGG>E>GGHHHBHEBGGF21CGHEHH22B1BBGGG@FGHFGGCGF2BGG>F>>>GFDGF2B2B2BFEHHFGFGHGGFC0FGFHGHEGFFFGAF<0@FF1?FGGG1GHF?1FCFGG.FCGGG1F1>C<0.<D<<<DGFGGH@:CCGGHGHHHEF.CGH0GCFFF9C0BFFFG9:BFBBFFB0
@M03495:530:000000000-LYBTV:1:2114:13873:6016 1:N:0:AACACCTG+CCCATGCG
GTCAGCATGTGAGCTTTGGAGTGAAATCTCTTGTCTTAAGGAATAAAGGAAAAAGATTCCGTCGGAGGCTCGGTGCTCTACAGGTTCAACCTTTGTACTCTATTATTGCCTCACATTCCATCTCTTGTGAAAATATATTTGATTGGCTTTTCTGCAGGTTGTTTGCCAGGACTTTCCAAGACCTCCACTAGAAAACACAATAAACTTTTTGGAAGCTGGACAACTATCTTCATTTTTCAGACACAGTGAAA
+
1A1AA1DFBFFB1FFGGFFFC1BF3FFDFEGBFFGH3DDF11AFFEFGF0FHHBEFFGFGGA0AE?EECGGE?/?>1F1DG1@0BF1GHHHE1BBBFDD@@EBBFFGB1FEGGEHFHF2FD1>F2BFBFFF111FGGHHHGBHH1BGGACG>G2DGFF0@FCHFFHFHHFFGHGHHHGHHFHHFHABGFHF1<=>GGCE<D<DFH0DGDGGC/CB.GGFHGHHHHB00CGGGGFGB0C00C/;/9;9F0B0
@M03495:530:000000000-LYBTV:1:2114:19948:6030 1:N:0:AACACCTG+CCCATGCG
GTCAGCATGTGAGCTTTGGTCCAGCCTGAGTCCTCTGGTTTATCAACGGCAAAATATAGATCGGAAGAGCACACGTCTGAACTCCAGTCACAACACCTGATCTCGTATGCCGTCTTCTGCTTGAAAAAAAACGCCTATTTTGTCTTTTTATTCTCGACTAATGATTACGTGTTATACCATTAAAAATGGTACTTAAATCGCAGTTAGGATTTGATACAGAAAATCATATGTAATGCAATTACCACACACTG
+
ABBBBBFFFDDFAGGGGGG4FFFBFFHHGHFGHHHHGGHGHHHHHHHEGGEGH2BDGFHHHHGG1FEFHHHHFHGHHHGHHHHGHFHHGHHHHGHGECG3FEE@A?E3?43EEEFGFGHFGBBGHF3G/BD///<@?2?11???11??1/?11<?.1-.->11>11=1.<//.000D0<<D000=0:CG00<0;00;00.CC..0C0/;;0;BF0000;0///0/00000;0;000;0900;;0/.9..//
@M03495:530:000000000-LYBTV:1:2114:12615:6032 1:N:0:AACACCTG+CCCATGCG
GTCAGCATGTGAGCTTTGGTCCAGCCTGAGTCCTGGTTTATCAACGGCAAAATATAGATCGGAAGAGCACACGTCTGAACTCCAGTCACAACACCTGATCTCGTATGCCGTCTTCTGCTTGAAAAAAAAAAGACAAAGAACGTTGATTACACGGCGTTGACAATACAAAACATGATAAGTGATTTCCTAACCAGTTATCGATACTGTCTATGTTATCTATGACACAGATCAAACTCCTGTGCAGCAGTGAT
+
AAAABFFFFDFFGGGGGGGGGGHHHGHHHHHHHHHHHHHHGHHHHGGGGGHHHHGHHGHHHFGGGHHHHHHHGHHHGHHHHGHHHGHHHHHGHGGGHHH4FFGFDHHGHGGGGGHHHHHHHGGHGHDGG@</?00?00000//0.<11111>.---<--.000000;00...000000000000000900/90.000;0;...-0;900000;00;000000;00/:000000000000000000.90000
@M03495:530:000000000-LYBTV:1:2114:17639:6059 1:N:0:AACACCTG+CCCATGCG
GTCAGCATGTGAGCTTTGGTCCAGCCTGAGTCCTGGTTTATCAACGGCAAAATATAGATCGGAAGAGCACACGTCTGAACTCCAGTCACAACACCTGATCTCGTATGCCGTCTTCTGCTTGAAAAAAAAAAGATGCACCGTCCGTCAGGCAAGGGTATGAGTTGTATTTGTGGTATCTCTTAGCTCGGCAATCTCTTCTACCACCCGTACTTTAGCAGTCGTGTTTAGATTTCATAAGACTGTTTAAAGTA
+
AABABFFFFDBFGCGGGGGGFGHHHGHFHHGGHHHHHFHGHHGHHFEEGEFGG3DFHHHHHEAFECEGHHHHGGHHGGHHHDGGHFHHHHHGFGGHHHD4FDGFACGGEEFGHGFHBHHHCGGDFH/CF@///111110/0//->0<>00<0...C/0/0000<=0<0000/./;0000<:00000.-.;-900099090;0909.9C-..0009/99//.99;..//;9/////////;////;//////
@M03495:530:000000000-LYBTV:1:2114:25063:6078 1:N:0:AACACCTG+CCCATGCG
GTCAGCATGTGAGCTTTGGAATACAGGGAGGGCGGTTTATCAACGGCAAAATATAGATCGGAAGAGCACACGTCTGAACTCCAGTCACAACACCTGATATCGTATGCCGTCTTCTGCTTGATAAAAAAACAAACTCTCATCTCATATACAGCCTTCTGCTTTAACATATAATCACACTCCTACACCTTTACTCTATGATACTGAGGTCTTAATCTCTTTGTCTTTCATATCATTTCTGTATTCTTACTACA
+
BAABBFFB4DFFCGGGGGGFGBGHHHB2AEEC2AEEGGHHHFGGEEGGG1FGF5DDEFHFEGF>FH2GHBFE1F??GHHHHHFCGHHHHHGGEGFBGE4BFFGHHHBDCEDF/FGB1F>1@1>21>1@C/?/0<111<<GDGH1<>11>1>1</<GH00=0000000000=;00/0////000////00<;0900;90;00000;.//9;000000000000090000;900;0////////;B//9B///
@M03495:530:000000000-LYBTV:1:2114:17654:6139 1:N:0:AACACCTG+CCCATGCG
GTCAGCATGTGAGCTTTGGTCCAGCCTGAGTCCTGGTTTATCAACGGCAAAATATAGATCGGAAGAGCACACGTCTGAACTCCAGTCACAACACCTGATCTCGTATGCCGTCTTCTGCTTGAAAAAAAAAATATAAACTAAAAGGTATCACAATTCACTGAAGACAAACAAATCACATCTTTATGATATTAAATCAAAGATGACTCAAGACAGCTATATTTCTACACAATGAAGTAAAAGCTATACTTATT
+
CCCCCFFFFFFFGGGGGGGGGGHHHGHHHHHHHHHHHHHHHHHHHGGGGGHHHEGHHHHHHGGEGHHHHHHHGHHHGHHHHGHHHHHHHHHGHGGHHHH4FGHFGHHHHGGGHGHHGHHHGGHHGFCBCGC02@?1@11111?1/1111?11111<=111>111<00/.<<<000000000<=000;0000000:00C:/0000000:00/9/.09000;00;00;/9.00000000000.0000000000
@M03495:530:000000000-LYBTV:1:2114:19440:6151 1:N:0:AACACCTG+CCCATGCG
GTCAGCATGTGAGCTTTGGAGTGAAATCTCTTGTCTTAAGGAATAAAGGAAAAAGATTCCGTCGGAGGCTCGGTGCTCTACAGGTTCAACCTTTGTACTCTATTATTGCCTCACATTCCATCTCTTGTGAAAATATATTTGATTGGCTTTTCTGCAGGTTGTTTGCCAGGACTTTCCAAGACCTCCACTAGAAAACACAATAACCTTTTTGGAAGCTGGACAACTATCTTCATTTTTCAGAAACAGTGAAC
+
CCCCCFFFFFFFGGGGGGGGGGGHHHHHHGHHHHHHHHHHHHHHHHHHHHHHG2EFHIIHHIHGGGGGGHHGGGGGHHHHHGHHHHHHHHHHHHHHHHHHHGHHHHHHGHHHGHHHHHHHHHHHHHHHGFHHFFGHFHHHHGHHGGHHHHHHHGHHHHHHHGHHHGHHFGHEHFHHGHHHHHHGHHHFHHHBG1>GHEH.D=<0<0D<GHGGFCCHHHCGHHHHHHHHHGGGGGFGGGGGECB9CFFFFF0
@M03495:530:000000000-LYBTV:1:2114:10911:6222 1:N:0:AACACCTG+CCCATGCG
GTCAGCATGTGAGCTTTGGTCCAGCCTGAGTCCTGGTTTATCAACGGCAAAATATAGATCGGAAGAGCACACGTCTGAACTCCAGTCACAACACCTGATCTCGTATGCCGTCTTCTGCTTGAAAAAAAAAATATTACAAACTCGTATGACTTCTATCGCTTGTAATCAATCGTATACATAACTGCTATAGACATCAAATTACCACCAGTATGAGCATGCTATGTATCACAGACAACAAGACGTCAGTCATC
+
BABBCFFFFFFFGGGGGGGGGGHHHGHCGGGGHHHHHHHHHHHHHGGGGGHHHBGHHHHHHGFGGHHHHHHHGHHHGHHHHGHHHHHHHHHGHGGHHHHBBGHFGHHHHGGGHGHHHHHHHGHHHHG@F/B0221111===?1/?/10111=11=<<.><...=0000000..</0<0<<00000<00:000<00:000<00000.<<<00000000<0000000<00000:./<...///.....00000
@M03495:530:000000000-LYBTV:1:2114:21778:6251 1:N:0:AACACCTG+CCCATGCG
GTCAGCATGTGAGCTTTGGATGGTTCTGGTTTATCAACGGCAAAATATAGATCGGAAGAGCATACGTCTGAACTCCAGTCACAACACCTGATCTCGTATGCCGTCTTCTGCTTGAAAAAAAAAAAAAATAAATAGATACACATATATAATCGCTCGATTCATTAAAAAGATCAAGAAACGCTAATCAACGAGACTAGGTGGTACAGTCATATTGAGATTTCCCGACGCTCGTCATACGCCACACAAGTCGT
+
CABCCFFFFFFFGGGGGGGGGGGHHHHHHHHHHHHHHHGGGGGHHHHHHHHHHBEFGGHHHHHHHHHHHGHHHHHHHHHHHHHHGHGGHHHH4GHHGGHHHHGGGHGHHHHHHHGHHHHGG@@C@@</0111>1111=111111<11=11=E...--/00<00:0;00.;000000/:/.-...0000/.....:00/;0.:0000;0:000:B0;.000000..---9.-:..:00.9-...;...00..
@M03495:530:000000000-LYBTV:1:2114:14003:6262 1:N:0:AACACCTG+CCCATGCG
GTCAGCATGTGAGCTTTGGAGTGAAATCTCTTGTCTTAAGGAATAAAGGAAAAAGATTCCGTCGGAGGCTCGGTGCTCTACAGGTTCAACCTTTGTACTCTATTATTGCCTCACATTCCATCTCTTGTGAAAATATATTTGATTGGCTTTTCTGCAGGTTGTTTGCCAGGACTTTCCAAGACCTCCACTAGAAAACACAATAAACTTTTTGGAAGCTGGACAACTATCTTCATTTTTCAGAAACAGTGAAC
+
CCCBCFFFFFFFGGGGGGGGGGHHHHHDGHHHHHHHHHHFHHHHHHHHHHHHHFEGHIHHHIHGGGGGGGHGGGGGHHHHHFHHHHHHHHHHHHHHGHHHHHHHHHHFHHHHHHHHHHHHHHHHHHHHHHHHHGHGHHHHHHHHHHHHHGHHHHHHHHHHHGHHHHGHHHHHHHHHHHHHGHHHHHHHHHGHH=FHHHHFHHHHHHHHHHGGEHGHGHHHHHHHGFHHHHGGGGGGGGGGFFGGGGGGEG9
@M03495:530:000000000-LYBTV:1:2114:10397:6270 1:N:0:AACACCTG+CCCATGCG
GTCAGCATGTGAGCTTTGGATGGTTCTGGTTTATCAACGGCAAAATATAGATCGGAAGAGCACACGTCTGAACTCCAGTCACAACACCTGATCTCGTATGCCGTCTTCTGCTTGAAAAAAAAAAATACCACGAGCCAACCTGGGGACTGTAATTGTGACGGAATGAATAGAGGAAGGTAGTGGAGGATGGCATCCCGCGTGTCGCCGTGCAATGCGTAGCTATGGAGCTGATCACTGAATGCTACGACAAT
+
AABBBFFFFDFFGGGGGGFFFGFGGHH5BGHHHGHHHHGGGGGCFGGDGFHGHCAEFFGHHHHEFFHHHGGHHHGHHFBFG5FBFFEEHHH3FGGHFFHHHHGEEHGHHHHHHHGHFHA</>@BC0@2<2??///<00>.000.-.<<<000=0<D000.-.:.000:0000;C/..;:09:.09..:/./90:/..--;-.....--9..///9.9.-.//9///...9///99////////9;...;9/
@M03495:530:000000000-LYBTV:1:2114:17291:6280 1:N:0:AACACCTG+CCCATGCG
GTCAGCATGTGAGCTTTGGAGGGCAAGAGGGTGGTTTATCAACGGCAAAATATAGATCGGAAGAGCACACGTCTGAACTCCAGTCACAACACCTGATCTCGTATGCCGTCTTCTGCTTGAAAAAAAAAATAGGTTATCTTCTCTGTAGTGGCACACTGTGCATCTACACGACAACTCATTACACACTGGAATAATTGTACAATACATGATTGTCCTGAGTGCTTCACACTCCATAATGCTTGTGCTATGCG
+
AAABBFFFFFFBGGGGGGGGGCGFGEFBFGGEFGFGHHHHGHHGGGGGHHGHH5FGHHHGGGGHHHHHGFEFHHGHHHHHHBFHHHHHGGHGGHHBG4FGFFFGFDFFEEGGHHGHHGF?FDFGGGGGC0?111<1<111><1>111D1>0><C/<CHHH0<=00000/.:---./<CC00<09:.:;/:/0;;0BB0900000;0000000;00000/0009//////:/;://:/;/;//9///////.
@M03495:530:000000000-LYBTV:1:2114:23370:6294 1:N:0:AACACCTG+CCCATGCG
GTCAGCATGTGAGCTTTGGAGTGAAATCTCTTGTCTTAAGGAATAAAGGAAAAAGATTCCGTCGGAGGCTCGGTGCTCTACAGGTTCAACCTTTGTACTCTATTATTGCCTCACATTCCATCTCTTGTGAAAATATATTTGATTGGCTTTTCTGCAGGTTGTTTGCCAGGACTTTCCAAGACCTCCACTAGAAAACACAATAAACTTTTTGGAAGCTGGACAACTATCTTCATTTTTCAGAAACAGTGAAC
+
AAABBFFFF5FFFGFGGGGGCGHGFHH5FGFHHHGFHGDGFGFHHHHHHHGHH2EFHHHHHHHGCGGGGEFGFEEGHHHHHGHHHHHHGHHHHHFHHHHGGGHHHHHHHHHHHHGHHHHHHHHHHHHFHHB4?EGHHHHHHFHH3?GGHHGHHGHHHHHGHCGHGHHHHHEHHHFHGEHHHHHHHHGHHHHDDGHGF.CEGHHHHHHHHHGGGCCHGHGFGFFAGFHCHHGBFFGFFBFFFFBBFGFFGF0
@M03495:530:000000000-LYBTV:1:2114:11804:6311 1:N:0:AACACCTG+CCCATGCG
GTCAGCATGTGAGCTTTGGAATTAGTAAATTCGTTGACGACAGAAGGAGCAAGATAACGACCACAGGGAGGGTGGTTTATCAACGGCAAAATATAGATCGGAAGAGCACACGTCTGAACTCCAGTCACAACACCTGATCTCGTATGCCGTCTTCTGCTTGAAAAAAAAAAACTTAACAAGACTCACACTAGAGATTACAATCAATCTTATGGAATACGGACAATTATCTTCTGTTATCATCATCAGCGCAT
+
CCCCCFFFFFFFGGGGGGGGGGHHHGHHHHHHGHHHHHGGGGGHHHHHHHHHHGGHHHGGGGGHHHHGGGGGEFGFGHHHHHHHGGGGGHHHHHFHHHHHGGGGHHHHHHHGHHHGHHHHHHHHHHHHHHGCGGHHHHFHHHGGBGHGGGGHGHHHHHHHHHHHHGGG-;:.000000:///0000;0//000000;00;;0000900000;00000..9-9.0090090000000;0000099000;--;
@M03495:530:000000000-LYBTV:1:2114:18088:6314 1:N:0:AACACCTG+CCCATGCG
GTCAGCATGTGAGCTTTGGAATTAGTAAATTCGTTGACGACAGAAGGAGCAAGATAACGACCACAGGGAGGGTGGTTTATCAACGGCAAAATATAGATCGGAAGAGCACACGTCTGAACTCCAGTCACAACACCTGATCTCGTATGCCGTCTTCTGCTTGAAAAAAAAAAAAACTGACTAACTTCCAAGAACTTTACGAGTACTATTCTCGATCTGATATATCACAGTTACTCAGCTCGGACCTTAACTGA
+
DCDDDFFFFFFFGGGGGGGGGGHHHGGFGGHHGGHHHHGGGGGHHHHHHHHHHEGHHHGFGGGHHHHGGGGGEFGGGHHHHFGHGGGGGHHHHHHHHHHHGFGGHHHHHHHGHHHGGHHHHHHHHHHHHHG=FFHHHHBGHHGGGHHHGGGHGHHHHHHHHHHHHGGGCG-;-.00;00:000000000.//00000.....;;00000:.0:.:0;000000000000:00000;00.-.--:0000:00
@M03495:530:000000000-LYBTV:1:2114:19754:6314 1:N:0:AACACCTG+CCCATGCG
GTCAGCATGTGAGCTTTGGAGTGAAATCTCTTGTCTTAAGGAATAAAGGAAAAAGATTCCGTCGGAGGCTCGGTGCTCTACAGGTTCAACCTTTGTACTCTATTATTGCCTCACATTCCATCTCTTGTGAAGATATATTTGATTGGCTTTTCTGCAGGTTGTTTGCCAGGACTTTCCAAGACCTCCACTAGAAAACACAATAAACTTTTTGGAAGCTGGACAACTATCTTCATTTTTCAGAAACAGTGAAC
+
CCCCCFFFFFFFGGGGGGGGGGHHHHHHHHHHHHHHHHHHHHHHHHHHHGHHH2EFHIHHHIHGGGGGGGHGGGGGHHHHHHHGGHHHHHHHHHHHHHHHHHHHHHHHHHHHHHHHHHHHHGGHHHHHHHH43GHHHHHHHEHFFGFHHHHHHHHHHGHHHGHHHHGHHHHHHHHHHHHHEFHHHHHHHHHFH1>FFFHEGDGHHHHHHHGG0G/GGHHHHHHEHGHHHHGEGGFGGGGGGFFGGGGFGG0
@M03495:530:000000000-LYBTV:1:2114:19452:6318 1:N:0:AACACCTG+CCCATGCG
GTCAGCATGTGAGCTTTGGAGTGAAATCTCTTGTCTTAAGGAATAAAGGAAAAAGATTCCGTCGGAGGCTCGGTGCTCTACAGGTTCAACCTTTGTACTCTATTATTGCCTCACATTCCATCTCTTGTGAAAATATATTTGATTGGCTTTTCTGCAGGTTGTTTGCCAGGACTTTCCAAGACCTCCACTAGAAAACACAATAAACTTTTTGGAAGCTGGACAACTATCTTCATTTTTCAGAAACAGTGAAC
+
CCCCCFFFFFFFGGGGGGGGGGHHHHHHHHHHHHHHHHGHHHHHGHHHHHHHH2EFHIIHHHHGGGG?EHHGGGGGHHHHHHHHHHHHHHHHHHHHHHHHHHHHGHHHHHHHHHHHHHHHHGHHHHHHHHHDFGHHHHHHHHHHFHHHHHHGHGHHHGHHHGHHHHHHHHHHHGHHHHHHHHHGHHGHHHGFH1GHHFH<<=DFGFHHHGGGHGHHHHHHHHGHHHGHHHGGGGFGGGGGG00BFFGGGGB
@M03495:530:000000000-LYBTV:1:2114:22682:6320 1:N:0:AACACCTG+CCCATGCG
GTCAGCATGTGAGCTTTGGAGTGAAATCTCTTGTCTTAAGGAATAAAGGAAAAAGATTCCGTCGGAGGCTCGGTGCTCTACAGGTTCAACCTTTGTACTCTATTATTGCCTCACATTCCATCTCTTGTGAAAATATATTTGATTGGCTTTTCTGCAGGTTGTTTGCCAGGACTTTCCAAGACCTCCACTAGAAAACACAATAAACTTTTTGGAAGCTGGACAACTATCTTCATTTTTCAGAACCAGTGAAC
+
AAABBFFFFBFDGGGFFGGGGGGHHFFBGFHGHGGHHHHHHFFHHGHHGFHHHGEEHHHHHHHGFGFCGHHGEEFGGFHHH4EG3FHHHHFHHHHGHHHFGGFHHHHHFGHHHHFHHHH4FHHFHHHFHFDEGGHHGHHHHHFHF0FGAGHFGHEFFCFFHDHHHGHHHHHGFFGHHHHHHHHHHHHHH0G1F1<F.CGCG0DDDG0=GFCCFCHHFHHFAF.CC/CGHHGGGGGGGGGBBB/.;EFFFFB
@M03495:530:000000000-LYBTV:1:2114:11534:6329 1:N:0:AACACCTG+CCCATGCG
GTCAGCATGTGAGCTTTGGAATTAGTAAATTCGTTGACGACAGAAGGAGCAAGATAACGACCACAGGGAGGGTGGTTTATCAACGGCAAAATATAGATCGGAAGAGCACACGTCTGAACTCCAGTCACAACACCTGATCTCGTATGCCGTCTTCTGCTTGAAAAAAAAAAAATAACGATAACGGAAAGGAGTGATACTCATGTCTATGACACTAACAGTGTAAGAGTGCATGTGCGGTACTGAAGCCGCAT
+
CCCCCFFFFFFFGGGGGGGGGGHHHHHHHHHHGHHHHHGGGGGHHHHHHHHHHBFHHHGGGGGHHHHGGGGGFGGGGHHHHGHHGGGGGGHHHHHHHHHHGGGGHHHHHHHGHHHGHHHHHHHHHHHHHHGGGGHHHH1GGHGGGGHHGGGHGHHHHHHHFHHHHGGGGEF-.0;09..;.:.-..-.././:00000;0:0;00000000;:/000000000000:0000000;.-...000:00:---.
@M03495:530:000000000-LYBTV:1:2114:14586:6397 1:N:0:AACACCTG+CCCATGCG
GTCAGCATGTGAGCTTTGGAGACTGGTTTATCAACGGCAAAATATAGATCGGAAGAGCACACGTCTGAACTCCAGTCACAACACCTGATCTCGTATGCCGTCTTCTGCTTGAAAAAAAAAATAAAACAAACTCAGAAGACCTATTCGTCGACTATTAAGAGTATAAACGACTCGCATACACACAACAATACTTCATCTCACACAGCGGCAGAGATGTCACGATCTCGCTGCTGAAATGCAGTGTATATGTT
+
DDCDDFFFFFFFGGGGGGGGGGGHHHHHHHHHHHHGGGGGHHHHHHHHHHHGG1FHHHHHHHGHHHGHHHHHHHHHHHHHHGHGGHHHG4GHHGGHHHHGGGHGHHHHHHHGHHHHGGF/C02>@22//0/22?11?11001111100<---.>1100<000000000.<-...--..00:0;...;.:000000;0000000...-----;./000000...;.0.....0000:0000:;000:000;0
@M03495:530:000000000-LYBTV:1:2114:14080:6404 1:N:0:AACACCTG+CCCATGCG
GTCAGCATGTGAGCTTTGGAGTGAAATCTCTTGTCTTAAGGAATAAAGGAAAAAGATTCCGTCGGAGGCTCGGTGCTCTACAGGTTCAACCTTTGTACTCTATTATTGCCTCACATTCCATCTCTTGTGAAAATATATTTGATTGGCTTTTCTGCAGGTTGTTTGCCAGGACTTTCCAAGACCTCCACTAGAAAACACAATAAACTTTTTGGAAGCTGGACAACTATCTTCATTTTTCAGAAACAGTGAAC
+
CCCDDFFFFFFFGGGGGGGGGGHHBHHFHHHHHHHHHHHHHHHHHHHHHHHHHCFGHIHHHIHGGGGGGHHGGGGGHHHHHFHHHHHHFHHHHHHHFHHHHHHHHHHHHHHHHHHHHHHHHHHHHHHHHHHHHGHHHHHHHEHHHHGHHHHHHHHHHHHGHFHHGHHHHGHHHHHHHHFHGHHHHHHHHFHGHFGHHHGCGDGHHHHHHHGGEGHHHHHHHHHHHHHFHHGGFGGGGGGGGFFFGGGGGG0
@M03495:530:000000000-LYBTV:1:2114:10875:6408 1:N:0:AACACCTG+CCCATGCG
GTCAGCATGTGAGCTTTGGTCCAGCCTGAGTCCTGGTTTATCAACGGCAAAATATAGATCGGAAGAGCACACGTCTGAACTCCAGTCACAACACCTGATCTCGTATGCCGTCTTCTGCTTGAAAAAAAAAAAAAAAAGAAAAACAATTAGATACCTTACTTCCATCAACTATAATTTTGACTTGCTCTAACGTAATAAGGTAGCATAGTTAACTATGTTAGGCCCTGACTTAACATCTTGACTACCACTCT
+
BBBBCFFFFFFFGGGGGGGGGGHHHGHGHHHHHHHHHHHHHHHHHGGGGGHHHBFGHHHHHGGGGHHHHHHHGHHHGHHHHGHHHHHHHHHGHGGHHGHFFHHGGHHHHGGGHGHHHHHHHGHFHHGGG<B</>---...<<...<0000:0000:00<0:0::0000:0000:00000.<0000000000./...00000000000000000:0000000/00...:<0000000000<00<0/:000/0
@M03495:530:000000000-LYBTV:1:2114:16757:6412 1:N:0:AACACCTG+CCCATGCG
GTCAGCATGTGAGCTTTGGACTCCTGACTGGTTTATCAACGGCAAAATATAGATCGGAAGAGCACACGTCTGAACTCCAGTCACAACACCTGATCTCGTATGCCGTCTTCTGCTTGAAAAAAAAAAAAAACTCCACATCGATGGTAATCTCGGTCACCTGCGATCCAGTATACACTATAGTGACATACTTGACATCATCATACCGGCACGTGAATCCTTACTCGTATTTCATGATACTCCCATTTCTGCTC
+
BABCCFFFFFFFGGGGGGGGGGHHHHHHHHHHHHHHHHHHGGGGGHHHHHHHH5FHGGGGHHHHHHHGHHHGHFHHHHHHHHHHHHGHGGHHHHBGHHFGHHHHGGGEGHHHHHHHHHHHHEGGF@</<-.<11<0111.<.0<<==0000....<000/.--...0000;;;00;/;000000000000000;;:000900;F?--9-..:..;00:00:;0.../0:00000000;00./000;0000:
@M03495:530:000000000-LYBTV:1:2114:14039:6420 1:N:0:AACACCTG+CCCATGCG
GTCAGCATGTGAGCTTTGGAATTAGTAAATTCGTTGACGACAGAAGGAGCAAGATAACGACCACAGGGAGGGTGGTTTATCAACGGCAAAATATAGATCGGAAGAGCACACGTCTGAACTCCAGTCACAACACCTGATCTCGTATGCCGTCTTCTGCTTGAAAAAAAAAAAAAAACCAACTGCGTGTGGACAATTGTTTACCTTGAAGTGACTAGCTGCATGTCATGTATGCGAACTCACTACACATAGTA
+
CCCCCFFFFFFFGGGGGGGGGGHHHHHHHHHHGHHHHHGGGGGHHHHHHHHHHBFGHHGGGGGHGHHGGGGGEFGGGHHHHGHHGGGGGGHHHHHHHHHHGGGGHHHHHHHGHHHGHHHHHHHHHHHHHHGFFGHHHHBGGHGGHGHHGEGHGHHHHHHHHHHHHGGGG-<-<--...<9//<.<...<000<01011/110111001:0:1::0<100/111111111111..--.100::/0/000111
@M03495:530:000000000-LYBTV:1:2114:16244:6426 1:N:0:AACACCTG+CCCATGCG
GTCAGCATGTGAGCTTTGGTCCGCCTGAGTCCTGGTTTATCAACGGCAAAATATAGATCGGAAGAGCACACGTCTGAACTCCAGTCACAACACCTGATCTCGTATGCCGTCTTCTGCTTGAAAAAAAAAAAGATTATCTAGAGTGAAGGAGTGGAGTGGGGACTTCCTCGGGTAGCGGTGAAATGCGTAGATATTCGTAAGAACACCAGTGGCGAGGGCGACACTTTGGACTGAAACTGACTCGGATGCGG
+
AAA?AFFFFFFFGGGGGGFAFGGFGEHAFGDGGHHHGGHHHHGHGGCFCHHHF5DFFHGHGEGGHHHFGHHG?1FGHFHGB@GHHFGFHHGHGGFHBFDBFHFEGFHGC/EGGFHHHFHHAGGGA@FCF/<//?11<?FDD11FF11110.00.<</...-<-.:00;0..-.-:/--99.90;00...-.0;000///..00.:;...///:----;.9----9//;/;//.///99////;.:..;.--
@M03495:530:000000000-LYBTV:1:2114:7588:6444 1:N:0:AACACCTG+CCCATGCG
GTCAGCATGTGAGCTTTGGAGTGAAATCTCTTGTCTTAAGGAATAAAGGAAAAAGATTCCGTCGGAGGCTCGGTGCTCTACAGGTTCAACCTTTGTACTCTATTATTGCCTCACATTCCATCTCTTGTGAAAATATATTTGATTGGCTTTTCTGCAGGTTGTTTGCCAGGACTTTCCAAGACCTCCACTAGAAAACACAATAAACTTTTTGGAAGCTGGACAACTATCTTCATTTTTCAGAAACAGTGAAC
+
BAABBFFFFDFFGGGGGGGGGGGHHHHFFGHHHHHHHHHHHHHHHHHHHHHHHBEFHHHHFBGEEGGGGAGGGEGGHHHHHGGHHHHHHHGHHHGGHHHHHHHHHHHGHHHHHHHHHHHHHHHHHHHHHHGFGGHHHHHHHHHHHHHGHHHHHGHHGGGHHDHHHHHHHHHHHHGHHHFHHGHHHHHHHHG<G><FFHH<<<<DHHHHHGGGEGHHHGHHHFHEHHHHHHGGGGGGGGGGGFFFFFFBFF0
@M03495:530:000000000-LYBTV:1:2114:20610:6480 1:N:0:AACACCTG+CCCATGCG
GTCAGCATGTGAGCTTTGGTCCAGCCTGAGTCCTCTGGTTTATCAACGGCAAAATATAGATCGGAAGAGCACACGTCTGAACTCCAGTCACAACACCTGATCTCGTATGCCGTCTTCTGCTTGAAAAAAAAAAAAAACATACCATACTAACAAGTGCTATGATACTGCGATTCATCCGATGACCTAACTGATCACAGAATTAGAGCGATCTGATCTGGTATTCAGTTGTGCCGCAATCTATAACCTGTAAA
+
CCCCDFFFFFFFGGGGGGGGGGHHHGHHHHHHHHHHHHHGHHHHHHHGGGGGHFGHHHHHHHHGGGGHHHHHHHGHHHGHHHHHHHHHHHHHHGHGGHHGHFHHHGGHHHHGGGHGHHHHHHHHHHHH?FC/>>><-..>><>000<000000/000=000000;000.-..00000....9;00009000000/0000;000000--..900000000000000:000.00----.000000900.;;00
@M03495:530:000000000-LYBTV:1:2114:23759:6496 1:N:0:AACACCTG+CCCATGCG
GTCAGCATGTGAGCTTTGGTCCAGCCTGAGTCCCTGGTTTATCAACGGCAAAATATAGATCGGAAGAGCACACGTCTGAACTCCAGTCACAACACCTGATCTCGTATGCCGTCTTCTGCTTTAAAAAAAACAGTAACCATGGTAAAACATGACATCTTTCGTTTATCAACATGCACATAAATAGTCATTGAGCTTACTCAGTATTTTCTGAAAGTGCGTTTACTTCGTCTCATTGCATCTAGGTCACTGTT
+
AAABBFFFFDFFBGGFGGGGGFHHHGHHGHEGHFHGHGHFGFHGGHGGGGGHHBFGHGHHHHGEFEHHHHHHHCFEHGHHH5FGHHHHHFGFGHGGHHB34FEGFEC?4FEE/GFHHHFHE434?GF?@///012@21<@101@211</111<1111111.>0..1<1101011000<000000000==0000=/0:;00:0000000000000000-9:9.0;00./;./0000;9000000;;:C00;/
@M03495:530:000000000-LYBTV:1:2114:22632:6500 1:N:0:AACACCTG+CCCATGCG
GTCAGCATGTGAGCTTTGGAGTGAAATCTCTTGTCTTAAGGAATAAAGGAAAAAGATTCCGTCGGAGGCTCGGTGCTCTACAGGTTCAACCTTTGTACTCTATTATTGCCTCACATTCCATCTCTTGTGAAAATATATTTGATTGGCTTTTCTGCAGGTTGTTTGCCAGGACTTTCCAAGACCTCCACTAGAAAACACAATAAACTTTTTGGAAGCTGGACAACTATCTTCATTTTTCAGAAACAGTGAAC
+
CBCCDFFFFFFFGGGGGGGGGGHHHHHGHHHHHHHHHHHHHHHHHHHHHHHHHFEGHIIHHIHGGGGGGHHGGGGGHHHHHHHGHHHHHHHHHHHHHHHHHHHHGHHHHHHHHHHHHHHGHHHHHHHHHHHEGHHHHHHHHHHHHHHHHHHHHHHHHHGGHEHHHHHHHGHHHHHHHGHHHGHHHHHHHHGHG<FGGGGEFDGBGHHHHHGGBGFHGHHHGHGHHHHHGHGGGHGGGGGGG0:FFGGGGG0
@M03495:530:000000000-LYBTV:1:2114:7192:6577 1:N:0:AACACCTG+CCCATGCG
GTCAGCATGTGAGCTTTGGAGTGAAATCTCTTGTCTTAAGGAATAAAGGAAAAAGATTCCGTCGGAGGCTCGGTGCTCTACAGGTTCAACCTTTGTACTCTATTATTGCCTCACATTCCATCTCTTGTGAAAATATATTTGATTGGCTTTTCTGCAGGTTGTTTGCCAGGACTTTCCAAGACCTCCACTAGAAAACACAATAAACTTTTTGGAAGCTGGACAACTATCTTCATTTTTCAGAAACAGTGAAC
+
BBCC@FFFFFFFGGGGGGGGGGHHHHHHHHHHHHHHHHGHHHHHHHHHHHHHHFEGHHHHFFGGGGGGGHHGGGGGHHHHHHHHHHHHHHHHHHHHHHHHHHHHHHHHHHHHHHHHHHHHHHHHHHHHHFHGGGHHHHHHHFHHGHHHHHHHHHGHHHHHHGHHHHHHHHFHHHHHHHHHGGHHHHHHHHHHHGGHHHHEGDFGHHHHHHGGHFFHHHHGHHHHHHHFHHGGGGGGGGGGGBFBGGFGGGB
@M03495:530:000000000-LYBTV:1:2114:23038:6587 1:N:0:AACACCTG+CCCATGCG
GTCAGCATGTGAGCTTTGGAGAAAACGGCCGATGCCCTGGTTTATCAACGGCAAAATATAGATCGGAAGAGCACACGTCTGAACTCCAGTCACAACACCTGATCTCGTATGCCGTCTTCTGCTTGAAAAAAAACAAACTGTGGAGCTCTCTGACCTCTAGCATCATACTTCTTATCAGGTCGGACTCGTCTGTTAAGGCACTCCTCCGCTCCGACCCTCACTCACAATCCGACCTTCAGTCTCCTTCTCTT
+
AAABAFFFFBFFGGGGGGGGGGHHHHGDFGGGGGGHHHHHFGHHHHHHHGGGG0BFHHHHHHHFHGFGDAGGHHHHGHHHFBBFGHGHHHHHHGHGHGGGHGFDGFGFFHEHHEEDGGHHHFHFH0G3GHC/>/?/0/1<>10<<0>111<111010000<0000000000==00:0000/-:---/.....;00009/;.9//0//;..-..----/...////:///...99.9/B/;F//////;///
@M03495:530:000000000-LYBTV:1:2114:23667:6598 1:N:0:AACACCTG+CCCATGCG
GTCAGCATGTGAGCTTTGGTTTATCAACGGCAAAATATAGATCGGAAGAGCACACGTCTGAACTCCAGTCACAACACCTGATCTCGTATGCCGTCTTCTGCTTGAAAAAAAAAACCTCAAGTAAGGGGCCGCAGCCCCTGCAATTAAAATTGTTGACCACCTACATACCAAAGACGAGCGACTTTACGCTTGCCTTTAGTACCTCACAACGGCTGCGGTCGCTGAGGGCGAGCGCCAGACCGTTTTTTAAC
+
A>AABBDFF@F5GGGCGGGGGGFFGFHHGCEEGHBGFGHHFDFDAFEGHHEFHGAEEGGFFHBDDGGFA3BGGGGGEE3F3BFGD1?AFG4FEE@CF4D444@@BF3FH/</<///BBFFG22>>1F??C//><<....F.B0DDD0=DB/D0<.0<</.:::CC000:CCGB:C.-@?----=;B;.;.C../0B/B/////9;/.//;--9-9.--.9--....;..-------;-9..9.9/.9-.//
@M03495:530:000000000-LYBTV:1:2114:11324:6626 1:N:0:AACACCTG+CCCATGCG
GTCAGCATGTGAGCTTTGGACCAGCCTGAGTCCCTGGTTTATCAACGGCAAAATATAGATCGGAAGAGCACACGTCTGAACTCCAGTCACAACACCTGATCTCGTATGCCGTCTTCTGCTTGAAAAAAAAAAAAACGCTAAAGTTACACATTGCGCTAATGCGCTCGAATCGTCGCGCTAGATGAGATGTGCGGACAGGTTCGAGACGATATCTACACTCTTGCAACGGATCGTCCGTGTGCATCACGACG
+
CCCCCFFFFFFFGGGGGGGGGGHHHGHHHGGHHHHHHHHHHHHHHHGGGGGHHHGGHHHHHHGGGGHGHHHHHGHHHGHHHHHHHHHHHHHHGHGGHHHG4GGHFGHHHHCFGHGHHHHHHHHHHHHCC@F///<.--...00=000000000<.---.000..-.--/;..:.------.00900000:0;.;---..000-./...-.:-09000/0/00:0000--9.-:;..-.:..009000;.--
@M03495:530:000000000-LYBTV:1:2114:14072:6628 1:N:0:AACACCTG+CCCATGCG
GTCAGCATGTGAGCTTTGGAGTGAAATCTCTTGTCTTAAGGAATAAAGGAAAAAGATTCCGTCGGAGGCTCGGTGCTCTACAGGTTCAACCTTTGTACTCTATTATTGCCTCACATTCCATCTCTTGTGAAGATATATTTGATTGGCTTTTCTGCAGGTTGTTTGCCAGGACTTTCCAAGACCTCCACTAGAAAACACAATAAACTTTTTGGAAGCTGGACAACTATCTTCATTTTTCAGAAACAGTGAAC
+
BBCCCFFFFFFFGGGGGGGGGGHHHHHFHHHHHHHFHGHHHHHHHHHHHHHHHBEFHHHGHHHGGGGGGHHGGGGGHHHHHHHHHHHHHHHHHHHHHHHGHHHHEHHGHHHHHHHHHHGHHHHHHHHHHHH43FGFHHHHHFH4BGHHHHHHHHGHHFHHGDHHGHHHHFHHHHHHHFHHHHFHHHHHHHGGF<GFHHECGGGHHHHHHHGGHFGEHHGHHGHEHHGHHFGGGGBFGGFGG0:FFGFFFGB
@M03495:530:000000000-LYBTV:1:2114:11678:6656 1:N:0:AACACCTG+CCCATGCG
GTCAGCATGTGAGCTTTGGAGTGAAATCTCTTGTCTTAAGGAATAAAGGAAAAAGATTCCGTCGGAGGCTCGGTGCTCTACAGGTTCAACCTTTGTACTCTATTATTGCCTCACATTCCATCTCTTGTGAAAATATATTTGATTGGCTTTTCTGCAGGTTGTTTGCCAGGACTTTCCAAGACCTCCACTAGAAAACACAATAAACTTTTTGGAAGCTGGACAACTATCTTCATTTTTCAGAAACAGTGAAC
+
BBBBBFFFFFFFGGGGGGFFGGHGHHHHHHHHHHHHHHFGHHHHHHHFHGHHH2EFHHHHHHHGGGGGGHHGGEFGHHHHHHHGHHHHHHHHHHHHHHHGHHHHHHHHGHHHHHHHHHHFGHHHHHHHHBB?GGGHHHHHHHHHHHHHHHHHHHHHHHHHGGHHHHHHEHHHHHHHHGFGHHHHGHGHHHGDG<GHHGHCD=G0<GHHHHGG/;/CGHHHGGHEHHHGHGGFFGFGGGGGFCFGGGFFFF0
@M03495:530:000000000-LYBTV:1:2114:21755:6656 1:N:0:AACACCTG+CCCATGCG
GTCAGCATGTGAGCTTTGGAGTGAAATCTCTTGTCTTAAGGAATAAAGGAAAAAGATTCCGTCGGAGGCTCGGTGCTCTACAGGTTCAACCTTTGTACTCTATTATTGCCTCACATTCCATCTCTTGTGAAAATATATTTGATTGGCTTTTCTGCAGGTTGTTTGCCAGGACTTTCCAAGACCTCCACTAGAAAACACAATAAACTTTTTGGAAGCTGGACAACTATCTTCATTTTTCAGAAACAGTGAAC
+
CCCBCFFFFFFFGGGGGGGGGGHHHHHHHHHHHHHHHHHHHHHHHHHHHFFHHCEGHHHHHIHGGGGGGHHGGGGGHHHHHHHHHHHHHHHHHHHHHHHHHHHHHHHGHHHHHHHHHHHFHFHHHHHHHHHEGGHHHHHHHFHHGHHHHHHHHGHHHHHHHGGHHHHHGHHHHHHHHGHHHHHHHHHHHHHGH1FGHGHCDDGFHHHHHHGGHHGHHHHHHHHHFCGGHHGGGGGGGGGGGFFBGGGGGG9
@M03495:530:000000000-LYBTV:1:2114:21789:6674 1:N:0:AACACCTG+CCCATGCG
GTCAGCATGTGAGCTTTGGAGTGAAATCTCTTGTCTTAAGGAATAAAGGAAAAAGATTCCGTCGGAGGCTCGGTGCTCTACAGGTTCAACCTTTGTACTCTATTATTGCCTCACATTCCATCTCTTGTGAAAATATATTTGATTGGCTTTTCTGCAGGTTGTTTGCCAGGACTTTCCAAGACCTCCACTAGAAAACACGATAAACTTTTTGGAAGCTGGACAACTATCTTCATTTTTCAGAAACAGTGAAC
+
A3>ABFFBBBDDFGGCGFFGGFFHBGHFDEHGFAFGDHGFF3FHHHHF3BFHH2EFDEGHHHC?AECEEHHGGEEEHGFH54B3@FFGFHHHHBF@GHFFG4GDDGHHF3GFFGFHEH44E333FE?FFH443B3FGFDHHFGGGFHHHEBHFHHGHGGGGEHFFHHHHHGEFG1FDGGHHHGHHHHFFFFF1>>FFC.-<<CDFFHFHEGGGHHGEHCCGGCCGFFFF000=;BFGGFEF0BFFGFGGG0
@M03495:530:000000000-LYBTV:1:2114:17993:6675 1:N:0:AACACCTG+CCCATGCG
GTCAGCATGTGAGCTTTGGAGGGCAAGAAGTGGTTGTGACTGGTTTATAACGGCAAAATATAGATCGGAAGAGCACACGTCTGAACTCCAGTCACAACACCTGATCTCGTATGCCGTCTTCTGCTTGAAAAAAAAAAAAACAGAGACACGACATGTACACAAGTACTTGGTGAAATGGATAAAAGATCGTAGATAAGTAGCACTGCTGTACGTGACATAGGTGCTACGTCATGCACACTGCATAGATGTTG
+
CCCDDFFFFFFFGGGGGGGGGGGGGGGCGHFGHFFGEGHHHHHHHHHHHHHGG0EFHHHHHHHHHHHGGGGHHHHHHHGHHHGHHHHHHHHHHHHHHGHGGHHHGEHHHGGHHHHGGGHGHHHHHHHHGHHCCFGCDA-<..///////.---.00000;0..000;:000.0:0;CFF000;00.:C./...00000;00000/00;900.9/..0000090900:.;...000;0./000000000900
@M03495:530:000000000-LYBTV:1:2114:17688:6714 1:N:0:AACACCTG+CCCATGCG
GTCAGCATGTGAGCTTTGGAATTAGTAAATTCGTTGACGACAGAAGGAGCAAGATAACGATCACAGGGAGGCTGGTTTATCAACGGCAAAATATAGATCGGAAGAGCACACGTCTGAACTCCAGTCACAACACCTGATCTCGTATGCCGTCTTCTGCTTGAAAAAAAAAAAAAAAAAAGCTCATATATCAGTATCAATATGCATAGTGCGCTAATACATACACATGATCCAATCTGAGAAAAGACGGCGTA
+
CCCCDFFFFFFFGGGGGGGGGGHHHHHHHHHHGHHHHHGGGGGHHHHHHHHHHFGHHHGGHHGHHHHGGGGGHHGHHHHHHHHHGGGGGHHHHHHHHHHHGGGGHHHHHHHGHHHGHHHHHHHHHHHHHHG/FGHHHH2GHHGGHHHHGGGHGHHHHHHHGBFHECCCEG<--<--99..:0::B000000:<:000:00000000:00----.0000000000000000<00/00000:0//./..9--<
@M03495:530:000000000-LYBTV:1:2114:15326:6730 1:N:0:AACACCTG+CCCATGCG
GTCAGCATGTGAGCTTTGGTCCACCTGATCCTGGTTTATCAACGGCAAAATATAGATCGGAAGAGCACACGTCTGAACTCCAGTCACAACACCTGATCTCGTATGCCGTCTTCTGCTTGAAAAAAAAAAAACACAAGAGATCACGCGGCAACTGCGAGTAATGATCACACACGACACATCTAAAGTTAGTACACTAGTCCCATCCGTCTGTGCTCGCATGCACTCATGCACCTCCTCAATACTGCTGCCCA
+
BBCCCFFFFFFFGGGGGGGGGGHHHHHFGHHHHHHHHHHHHHHGGGGGHHHHH5FGHHHGGGGFHHHHHHGHHHGHHHHHHHHHHHHHHGHGGHHHFEGHFFFHHHHGFFHGHHBGHHHCGDGHGFCG//</=?F/00001110.<<----.//0.---.0:00000/009.---;;B0B00000000000::0B/0000900/...:..0000:.--:.0000//000:0/9.://00000;000;0..0
@M03495:530:000000000-LYBTV:1:2114:11558:6738 1:N:0:AACACCTG+CCCATGCG
GTCAGCATGTGAGCTTTGGTTTATCAACGGCAAAATATAGATCGGAAGAGCACACGTCTGAACTCCAGTCACAACACCTGATCTCGTATGCCGTCTTCTGCTTGAAAAAAAAAAAAAAACGGACCAGACAGGCATCCACGGACATATAACAACATTGTTATAGATAGTAGAAGTAGCTTGTAATACATGATTAGGGTTGTTACTGTAATCAGTGTGATACGTTCGCAGCTACTCGGCATGTGCACTACAAA
+
BABCCFFFFFFFGGGGGGGGGGHHHHHEFGGGGHHHHHHHHHHHGGGGHHHHHBFEHHHGHHHHHHHHHHHHHHGGGGHGH5BGHHGGHHHGGGGHGHHHHHHHFHHFHEGEDF?/////<..--.00<0/<..0</<C.----;0000000..:00:;9CF09090000090;00000/.0000000;00;C00./.-:.:BF0000000000;0:000.0//.-..-/0000...--.00;0:0;/;0;
@M03495:530:000000000-LYBTV:1:2114:24836:6751 1:N:0:AACACCTG+CCCATGCG
GTCAGCATGTGAGCTTTGGAGGGTGGTTTATCAACGGCAAAATATAGATCGGAAGAGCACACGTCTGAACTCCAGTCACAACACCTGATCTCGTATGCCGTCTTCTGCTTGAAAAAAAAAAAAAGTGATTACACCTATCCTGGAACTTCTCACGCATGGAAGAAGAAGTTTTGTATTGGCTAAGTGATGAACTATTATCACGCACCTGCTTTTAGACGTGCACTCTTACGTTAGTTATATACAATCACGCT
+
BAABCFFFFFFFGGGGGGGGGGGAFFFEHHHHHHHGGGGGHHHHHHHHHHHGGA1GHHHHHHGGGGGHHHHHHHHHHHHHH?GGGHHHE4GHHFGHHGHGGGHGHHGHHHHHGHHHGGC<@<><.111111111<0111000</00000000=..-...00/.//0//0<00:;00000/0000;0000000000;00000..---:/.00:00/00.:...00/0000.///.000000000:;0;0...
@M03495:530:000000000-LYBTV:1:2114:20329:6762 1:N:0:AACACCTG+CCCATGCG
GTCAGCATGTGAGCTTTGGAGACTGGTTTATCAACGGCAAAATATAGATCGGAAGAGCACACGTCTGAACTCCAGTCACAACACCTGATCTCGTATGCCGTCTTCTGCTTGAAAAAAAAAAAAAAACATAAGTACTTTTTCTCATCATTATGGTGTATAAACAATAACTTATAATACCATAAAAAGTGTCAAATCAAATGCATGACAATTTGATACAACAACAACAAAATGAATCTAAGTGACGTCTTGTA
+
CCCCCFFFFFFFGGGGGGGGGGGHHHHHHHHHHHHGGGGGHHHHHHHHHHHGGABGHHHHHHGHHHGHHHHHHHHHHHHHHGHGGHHHB@FGHGGHHHHGGGHGHHHHHHHGHHHHGGGG@<<<>>..111<11<11111/0=00<000<00/00.<000000:0:0;0;0;0000000;:0090.:0000000;:0000;0000/009;00000000/..........///9/9////////.9././/9
@M03495:530:000000000-LYBTV:1:2114:8790:6773 1:N:0:AACACCTG+CCCATGCG
GTCAGCATGTGAGCTTTGGAGTGAAATCTCTTGTCTTAAGGAATAAAGGAAAAAGATTCCGTCGGAGGCTCGGTGCTCTACAGGTTCAACCTTTGTACTCTATTATTGCCTCACATTCCATCTCTTGTGAAAATATATTTGATTGGCTTTTCTGCAGGTTGTTTGCCAGGACTTTCCAAGACCTCCACTAGAAAACACAATAAACTTTTTGGAAGCTGGACAACTATCTTCATTTTTCAGAAACAGTGAAC
+
AAAAAFFFFDFFGGGGGGGBFEGFHHDBFGGHHGHHHHFGCHHHHHHHHHHHHHGGHHHGHFGEEEEAFGHGGGDEHHHFHHHGHHHHFFHGHHHHHGHHHGHHFHHF4GHHHHHHHHGHHHFHHHHHHHH4FGHHGHHHHFHHGFGGGHHHHGGHHFFGHFHHGHHHHGAAFHHHHGHBHHGGGEHHHHG1F1FGGAG<DGH0DFGGHHGGBGBEGHCCGGHHHEHFHHGGGFFGGGGGEBFGGGFB0B9
@M03495:530:000000000-LYBTV:1:2114:10869:6777 1:N:0:AACACCTG+CCCATGCG
GTCAGCATGTGAGCTTTGGTCCAGCCTGAGTCCCTGGTTTATCAACGGCAAAATATAGATCGGAAGAGCACACGTCTGAACTCCAGTCACAACACCTGATCTCGTATGCCGTCTTCTGCTTGAAAAAAAAAAAAAATACCATATCGAAAGTCGTTTACGATTTGATAATATTAACGCATGGAATGAACACCCACTAAGATGTGGGAACGTGAGTTCATAGGCTCTCTGGCACTACAGCTGTGGTTCTGTTG
+
BCCCCFFFFFFFGGGGGGGGGGHHHGHHHHHHHHHHHGHHHHHHHHGGGGGHHFGGHHHHHHGGGGHHHHHHHGHHHGHHHHHHHHHHHHHHGHGGHHHGEGHHGGHHHHGGGHGHHHHHHHFHHHHGGGF>A<>C0111<1F0=../..00....<0.....00000000:000.--9..<0<00000/....</0<000:00..0......0<000:0000./00000/0<0/:0000:///.0:0000
@M03495:530:000000000-LYBTV:1:2114:14002:6779 1:N:0:AACACCTG+CCCATGCG
GTCAGCATGTGAGCTTTGGAGTGAAATCTCTTGTCTTAAGGAATAAAGGAAAAAGATTCCGTCGGAGGCTCGGTGCTCTACAGGTTCAACCTTTGTACTCTATTATTGCCTCACATTCCATCTCTTGTGAAAATATATTTGATTGGCTTTTCTGCAGGTTGTTTGCCAGGACTTTCCAAGACCTCCACTAGAAAACACAATAAACTTTTTGGAAGCTGGACAACTATCTTCATTTTTCAGAAACAGTGAAC
+
BABBCFFFFFFFGGGGGGGGGGHHHHHHHHHHHHHHHHHHHHGHHHHHHHHHHFFGHIIHHIHGGGGGGHHGGGGGHHHHHGHHHHHHHHHHHHHHHHHHHHHHHHHHHHHHHHHHHHHHHHHHHHHHHGHFFGHHHHHHHFHHHHHHHHHHHHHHHHHHHGHHHGHHHHHHHHHHHHHHHGHGHHHHHGGGHDGGGHGGGGGHHHHHHHGGHGHGHHHGHGHHHFHGHHGGGGGGGGGGGFFGGGFFFF:
@M03495:530:000000000-LYBTV:1:2114:17557:6783 1:N:0:AACACCTG+CCCATGCG
GTCAGCATGTGAGCTTTGGAGTGAAATCTCTTGTCTTAAGGAATAAAGGAAAAAGATTCCGTCGGAGGCTCGGTGCTCTACAGGTTCAACCTTTGTACTCTATTATTGCCTCACATTCCATCTCTTGTGAAAATATATTTGATTGGCTTTTCTGCAGGTTGTTTGCCAGGACTTTCCAAGACCTCCACTAGAAAACACAATAAACTTTTTGGAAGCTGGACAACTATCTTCATTTTTCAGAAACAGTGAAC
+
BAABCFFFFFFFGGGGGGGGGGHHHHHHHHHHHHHHHHHHGHHHHHHHHHHHG2EEFHHHHHHGGGGGGHHGGGGGHHHHHGGFHHHHHHHHHHHHHHHHHGHHHHHGHHHHHHHHHHHHHHHHHHHHHHHHGGHGHHHHHHHGHHHHHHHHHHGHGHFHHGHHHHHHHHHHHHHHHH1DAHHHHHHHHGHGHGGGHHGEG=GHHGHHHHGGFGGHHHGCGHHHHFHHHHGGGGFGGFGGGFBFGGGEGG0
@M03495:530:000000000-LYBTV:1:2114:10930:6805 1:N:0:AACACCTG+CCCATGCG
GTCAGCATGTGAGCTTTGGTCCAGCCTGAGTCCTGGTTTATCAACGGCAAAATATAGATCGGAAGAGCACACGTCTGAACTCCAGTCACAACACCTGATCTCGTATGCCGTCTTCTGCTTGAAAAAAAAAAAAACCGAAATACAAATCAAGTTGCACACGGCAAGACAGCACGTACAATATCACATCAATAGACCATCATTACCTGCTGTAGCTGTCACTAGTAATCAAATCAACCAGATCACGTCCACAA
+
CBCCDFFFFFFFGGGGGGGGGGHHHGHHGHHHHHHHHHHHHHHHHGGGGGHHHBFHHHHHHGGGGHHHHHHHGHHHGHHHHHHHHHHHHHHGHGGHHHH4FHHGGHHHHGGGHGHHHHHGHGHHHHGCGCB>/-..-<--.=000<00D000000<00.;----::///./.:./..00000000000:0;000;/;;00000000.00::0;0;000:000:000:00:0000/...9000/.9...00.
@M03495:530:000000000-LYBTV:1:2114:20001:6820 1:N:0:AACACCTG+CCCATGCG
GTCAGCATGTGAGCTTTGGAGTGAAATCTCTTGTCTTAAGGAATAAAGGAAAAAGATTCCGTCGGAGGCTCGGTGCTCTACAGGTTCAACCTTTGTACTCTATTATTGCCTCACATTCCATCTCTTGTGAAAATATATTTGATTGGCTTTTCTGCAGGTTGTTTGCCAGGACTTTCCAAGACCTCCACTAGAAAACACAATAAACTTTTTGGAAGCTGGACAACTATCTTCATTTTTCAGAAACAGTGAAC
+
CCCCCFFFFFFFGGGGGGGGGGHGHHHHHHHGHHHHHHHHHHHHHHHHHHHGHGEGHIIHHIHGGGGGGHHGGGGGHHHHHHHHHHHHHHHHHHHHHHHHHHHHHHHHHHHHHHHHHHHHHHHHHHHHHGHGHHHHHHHHHFHFDGHHHHHHHHHHHHGHHEHHHHHHHHHHHHHHHHGFHHHHHHHGHHGDGFGHGHHED=DHFFDHHHGGHGBHHHHHHGFHFFHHGHGGGGGGGGGGFF9FFBCFGG0
@M03495:530:000000000-LYBTV:1:2114:22957:6841 1:N:0:AACACCTG+CCCATGCG
GTCAGCATGTGAGCTTTGGATGGTTCTGGTTTATCAACGGCAAAATATAGATCGGAAGAGCACACGTCTGAACTCCAGTCACAACACCTGATCTCGTATGCCGTCTTCTGCTTGAAAAAAATAAAAGCCCCGCTTCCCCTGGCTGCTCTCCATCGTTTCAGGATCCACCGTGGCACAGGTGGGGCAGCTTCTCCATCACAGCCTCCTGTGCTAGTCTGGTGTGTTGCGCCAATGCTGCACTCGGATCTCTG
+
B>ABBFFFFFFFGGFGGGGFGGGFHHHFGEGGHHGHHHGGGGGHHGGHHGHHHHEEFGGHHHHHHGFHHCGGHHHHHHHGHDGHGHGFFHH34BGF?EGHHHCEEHG4FGHHHH?3FHHEE02?333B0C/<CCFGF2@0</00/??111011>..>FB1>111</0/..<<--/0:/.0:.--.-../000990090000.9;/./C00;0000000;0;9../.;=-.9-//////////....-//9/
@M03495:530:000000000-LYBTV:1:2114:22739:6880 1:N:0:AACACCTG+CCCATGCG
GTCAGCATGTGAGCTTTGGAGTGAAATCTCTTGTCTTAAGGAATAAAGGAAAAAGATTCCGTCGGAGGCTCGGTGCTCTACAGGTTCAACCTTTGTACTCTATTATTGCCTCACATTCCATCTCTTGTGAAAATATATTTGATTGGCTTTTCTGCAGGTTGTTTGCCAGGACTTTCCAAGACCTCCACTAGAAAACACAATAAACTTTTTGGAAGCTGGACAACTATCTTCATTTTTCAGAAACAGTGAAC
+
BABBBFFFFFFFGGGGGGGGGGHHHGHHHHHHHHHHHHHHHHHHHHGHHHHHH2BFHHHHHHHGGGGGGHHGGGGGHHHHHFFHHHHHHHHHHHHHHHHHHHHHHHHHHHHHHHHHHHHHHHHHHHHHHHH4BGHHHHHHHHHHFHHGHHHHHHHHHGGHHDGHHGGHHHFHHHHHHHHHHHHHHHHHHHHGH>FGHFGGBGHHHHFHHHGGBHHHHHHHGHHHGFHHGFFFGGGGGGFGG9BFGGGFFG0
@M03495:530:000000000-LYBTV:1:2114:22047:6893 1:N:0:AACACCTG+CCCATGCG
GTCAGCATGTGAGCTTTGGAGTGAAATCTCTTGTCTTAAGGAATAAAGGAAAAAGATTCCGTCGGAGGCTCGGTGCTCTACAGGTTCAACCTTTGTACTCTATTATTGCCTCACATTCCATCTCTTGTGAATATATATTTGATTGGCTTTTCTGCAGGTTGTTTGCCAGGACTTTCCAAGACCTCCACTAGAAAACACAATAAACTTTTTGGAAGCTGGACAACTATCTTCATTTTTCAGAAACAGTGAAC
+
A3AABFFFFFFF5EFGGD4GFGEFGGFFDDGFFGFGFFHHFCEGGFHFFHHHGGFEGGHHHGEE?EGCDGFEEEE>FHHG5BGFGHHB4FHFDFGBGEGGGGHHEHFHEHGHHFGG?GGFFFFHHHHHHFH4?FFGHHEGFFHDGEBGCFFHFFGHBFFFGEEFHDGHB/?GF1FGHBDGFFCCGAFGHHG11FFGCCG<<<D0<=GHHHG?G:CEFFHHHE.CGCG0GFBBCFFFFGGGE0/CFFF0BF0
@M03495:530:000000000-LYBTV:1:2114:15709:6903 1:N:0:AACACCTG+CCCATGCG
GTCAGCATGTGAGCTTTGGTCCAGCCTGAGTCCTGGTTTATCAACGGCAAAATATAGATCGGAAGAGCACACGTCTGAACTCCAGTCACAACACCTGATCTCGTATGCCGTCTTCTGCTTGAAAAAAAAAAAAAACAACATACGTAATGAATGAATGACATACTACATACTTAAAAGCTGAAGCACTTAAGAATCAGATAGTAAGAGCAGTACGCTTAACATCTGTACTGAATACTAGTCATACGAGATAA
+
BCBCCFFFFFFFGGGGGGGGGGHHHGHHHHHHHHHHGHHHHHHHHGGGGGHHHBFHHHHHHGGGGHHHHHHHGHHHGHHHHHHHHHHHHHHGHGGHHHH4FHHGGHHHHGGGHGHGHHHHHGHHHHGGGGG/<>-..<..000.<0.<0000000000<000:0000000<<0000:.:000000:0000000<00:000<000000/0/00:.....0000000:000000000000000<<0...9.0:
@M03495:530:000000000-LYBTV:1:2114:7679:6906 1:N:0:AACACCTG+CCCATGCG
GTCAGCATGTGAGCTTTGGTTTATCAACGGCAAAATATAGATCGGAAGAGCACACGTCTGAACTCCAGTCACAACACCTGATCTCGTATGCCGTCTTCTGCTTGAAAAAAAAAAAACAACAGAACAAAACATTAACACACACCGTACAATATACAACTCACATTAGACAGGCTGGACGTATCTCTACTCATCCATCATGGAGCGAACAGTGTGTCCGAAGGTCAATCAAGCAAGAAAGTACATGACTACAA
+
BAABCFFFFFFFGGGGGGGGGGHHHHHHGGGGGHHHHHHHHHHHGGGGHHHHH2GGHHHGHHHHHHHHHHHHHHGHGGHHH55BGHGGHHHHGGGGGHHHHHHHFEHGHGGGGC?</////201000000/11?1111.....-0...000000000000<:0000;00/.......-..0.;0;000000000;009000//----9;0000.0;.;.-.0:;0;00:009:/B/9B0000000000/00
@M03495:530:000000000-LYBTV:1:2114:9020:6911 1:N:0:AACACCTG+CCCATGCG
GTCAGCATGTGAGCTTTGGAGACTGGTTTATCAACGGCAAAATTATAGATCGGAAGAGCACACGTCTGAACTCCAGTCACAACACCTGATCTCGTATGCCGTCTTCTGCTTGAAAAAAAAATTCTAACATTTCTAGATATTCATAAAAATTGGTTGAAATTTTTTTAATAAACACGACAAGTTGATGAATTAGGCTTGTTGTACCAATATAATTGGGATTAACATGAGATCGTGTGGCCGGCACGTATTGG
+
A3AA3FBFFFFFGGGFGGG4FBAAE4A4BGHFBFEEA?2A2BFGHGHFBDGFDAAAG1AAFGGCBAFCBFGG@@33BEEEG3E1?EEF334BFCEEB3E@E1E1/4?44B3B033F0<//>011BF2G1@DGG2>2@DGFGEFH1<?11?FD11?AF1GD1GDGCGFHEFHHHHEA?-:-.;;CB;GG0GCB0</B/9.0;F0BBB9B0FFFFGGF.EBB00CBF90CFBBA9A:9A..99-99;..;///
@M03495:530:000000000-LYBTV:1:2114:21864:6921 1:N:0:AACACCTG+CCCATGCG
GTCAGCATGTGAGCTTTGGAGTGAAATCTCTTGTCTTAAGGAATAAAGGAAAAAGATTCCGTCGGAGGCTCGGTGCTCTACAGGTTCAACCTTTGTACTCTATTATTGCCTCACATTCCATCTCTTGTGAAAATATATTTGATTGGCTTTTCTGCAGGTTGTTTGCCAGGACTTTCCAAGACCTCCACTAGAAAACACAATAAACTTTTTGGAAGCTGGACAACTATCTTCATTTTTCAGAAACAGTGAAC
+
BBCCAFFFFFFFGGGGGGGGGGHHHHHHHHHHHHHHHHHHHHHHHHHHHGHHHGEGHHHHGHHGGGGGGHHGGGGGHHHHHHHHHHHHHHHHHHHHHHHHHHHHHHHHHHHHHHHHHHHHHHHHHHHHHHH4GHHHHHHHHFHHGHGHHHHHHHGHHGHHHFHHHHHHHHHHHHHHHHHHHHHHHHHHHHHEHGHHHGHGGGFFHHHHHHGGGHHGHHGHHHHHHFHHHHGGFGGGGGGGGFFGGGGGGGB
@M03495:530:000000000-LYBTV:1:2114:15213:6923 1:N:0:AACACCTG+CCCATGCG
GTCAGCATGTGAGCTTTGGAATTAGTAAATTCGTTGACGACAGAAGGAGCAAGATAACGACCACAGGGAGGGTGGTTTATCAACGGCAAAATATAGATCGGAAGAGCACACGTCTGAACTCCAGTCACAACACCTGATCTCGTATGCCGTCTTCTGCTTGAAAAAAAAAAAAGAGACACACACCTTATACACGACAGCTTCTGATAAATGACTGTAACTCAAGAACTGCCACGTGAACGACGTAGGTGATG
+
CCCCBFFFFFFFGGGGGGGGGGHHHHHHHHHHGHHHHHGGGGGHHHHHHHHHHBFHHHGGGGGHHHHGFGFGEFGGGHHHHFHHGGGGGHHHHHHHHHHHGEGGHHHHHHHGHHHGHHHHHHHHHHHHHHGGFGHHHFFHHHGGFGHHGEGHGHHHHHHHFGHHHGGGEE@-../<////..<./000:0C0.<---<000000000000:000:000000000B/000/00-....0..--<...:000<
@M03495:530:000000000-LYBTV:1:2114:22758:6937 1:N:0:AACACCTG+CCCATGCG
GTCAGCATGTGAGCTTTGGTCCAGCCTGAGTCCTCTGGTTTATCAACGGCAAATTATAGATCGGAAGAGCACACGTCTGAACTCCAGTCACAACACCTGATCTCGTATGCCGTCTTCTGCTTGAAAAAAAAAAAAAGCCTAACACGGGGACGGACTCTAGTATTATAACTTGGCATCTGTGATCGCCGAAAGTTCTGGCAGAACGAACTACATAGGTGCACGTGAACGTGCTATTCTAGCCGCTTCTCACG
+
BBBCCFFFFFFFGGGGGGGGGGHHHGHFHGGHHHHHHHHHHHHHHHHGGGGGH5DGHHHHGHHGGGGHHHHHHHGHEHGHGF5GHHHGBGHHHGHGGHHGH4FHFGGHHFHGGGHEFGHFHFHH?GHGCFG///<<.0011<011.----<;-.-:/0;00:9090900000:/0090000000...----.9:;/://..:/;...-;////9://///;...../...../////////.--..9///.
@M03495:530:000000000-LYBTV:1:2114:4743:6943 1:N:0:AACACCTG+CCCATGCG
GTCAGCATGTGAGCTTTGGAAATTAGTAAATTCGATAACGACCACAGGGAGGGGGGTTTATCAACGGCAAAATATAGATCGGAAGAGCACACGACTGAACTCCAGTCACAACACCTGATCTCGTATGCCGTCTTCTGCTTGAAAAAAAAAAAATACTGAGAAGACAAACTTGGTGTAGCTCATAGGATACGAAAACAAATGATGTACGTGTGGAAACGTGAATATATGCTGGCTAGCCTTAGCGGATAATC
+
A>ABBFFFFFFFGGGGGGGGGGGHHHGFGHHHHGHHHGHGGGGGHFHEGGGGG0ABDGGHHHHHHGGGGGHHHHHHHGHHHDDEFFHHHHHHGG?DGHHHGCHHHHHHFHHGGGGGGGFBFGFEFGGGGAD-9E0FFFGGG?B/9A=-@D@--;/9/9/9///;//.../////.9////:/;/;/////....;/...////;///..9;..:B:/.....///////;/:..9.//;////----.://
@M03495:530:000000000-LYBTV:1:2114:12173:6959 1:N:0:AACACCTG+CCCATGCG
GTCAGCATGTGAGCTTTGGTCCAGCCTGAGTCCTCTGGTTTATCAACGGCAAAATATAGATCGGAAGAGCACACGTCTGAACTCCAGTCACAACACCTGATCTCGTATGCCGTCTTCTGCTTGAAAAAAAATAAAAAAAATCCGTATATACTCATACAGGTCATCTAACCATGATATACAATAGAAACTACTAACAGTGTCAAACACTCAAAGCACTCATGTGAACACACTAACTATCGCGTCTATCTAGC
+
CBCCCFFFFFFFGGGGGGGGGGHHHGHHHHHHHHHHHHHGHHHHHHHGGGGGHFFHHHHHHHHGGGGHHHHHHHGHHHGHHHHHHHHHHHHHHGHGGHHHHBGHHGGHGHHGGGHGHHHHHHHGFHHHGGG022>2@/><011.<<0<11111111111/000<1<<10.<01011=1:1<111111/1<01110001:111110..<:/001<0/0//11111101/..//0:11<1..---..11:111
@M03495:530:000000000-LYBTV:1:2114:11864:6997 1:N:0:AACACCTG+CCCATGCG
GTCAGCATGTGAGCTTTGGTCCAGCCTGAGTCCTGGTTTATCAACGGCAAAATATAGATCGGAAGAGCACACGTCTGAACTCCAGTCACAACACCTGATCTCGTATGCCGTCTTCTGCTTGAAAAAAAAAAAACAGTCAACCATAAAAGAAAGAATAATCTATGCATGGAGTGACGCGATCACGCCAAAACATGATGATGCGCAGCAACACTACATGATATGCAGCAGCGCACAGCTAGTCATGTGATCGG
+
CCCCDFFFFFFFGGGGGGGGGGHHHGHHHHHHHHHHHHHHHHHHHGGGGGHHH3FGHHHHHGGGGGHHHHHHGHHHGHHHHHHHHHHHHHHGHGGHHHGGGFHGGHHHHGGGGGHHHHHHHGHFHHGGGBF/>//0=1<110.>1>1<1<0/</.0=0000000<00<<0::.0:..--:../....-/.;.0000;0000-;---.:...;//00000000:000.;/-;---/.;B00000000:0:..
@M03495:530:000000000-LYBTV:1:2114:17546:6998 1:N:0:AACACCTG+CCCATGCG
GTCAGCATGTGAGCTTTGGTCCAGCCTGAGTCCTGGTTTATCAACGGCAAAATATAGATCGGAAGAGCACACGTCTGAACTCCATCACAACACCTGATCTCGTATGCCGTCTTCTGCTTGAAAAAAAAAAAAACACAAAATAACTCACACAAAAAAAGACCATCGTGATCACTATACGATAACCGTATGCAAACTCTCATCACTACATGATATCTATTATACTTGTTCGTCTTACGTGTCTAATGCTGATC
+
DCCCDFFFFFFBGGGGGGGGGGHHHGHHHHHHHHHHHHHHHHHHHGGGGGHHHBFHHHHHHGGGGHHHHHHHGHHHGHHHHHHHHHHHHHGHGGHHHH4GGHGGHHHHGGGHGHHHHHHHFGHHHGGGCC@</..0>.0>111<<10000.....--..///00.<.//00/:000:.....00-.../0<<0.000000<00<0/00:0000000000000000000..9..:0.<///0000000:000
@M03495:530:000000000-LYBTV:1:2114:13226:7004 1:N:0:AACACCTG+CCCATGCG
GTCAGCATGTGAGCTTTGGAGTGAAATCTCTTGTCTTAAGGAATAAAGGAAAAAGATTCCGTCGGAGGCTCGGTGCTCTACAGGTTCAACCTTTGTACTCTATTATTGCCTCACATTCCATCTCTTGTGAAAATATATTTGATTGGCTTTTCTGCAGGTTGTTTGCCAGGACTTTCCAAGACCTCCACTAGAAAACACAATAAACTTTTTGGAAGCTGGACAACTATCTTCATTTTTCAGAAACAGTGAAC
+
CBCCCFFFFFFFGGGGGGGGGGHHHHHHHHHHHHHHHHHFHHHHFHHHHHHHHGGGHIIIHIHGGGGGGHHGGGGGHHHHHHHHHHGHHHHHHHHHHHHHHHHHHHHHHHHHHHHHHHHHHHHHHHHHHHGFGGHHHGHHHHHHHHHHHHHHHHHHHHHHHGHHHHHHHEGFHHHHHHHHHHHHHHHHHHGFGFFHHHH<D=D0GHHHHHGGGGHHHGFHHGHGFFHHHHGGGGCFGFFGFFFGFGFFGG0
@M03495:530:000000000-LYBTV:1:2114:4783:7008 1:N:0:AACACCTG+CCCATGCG
GTCAGCATGTGAGCTTTGGAGTGAAATCTCTTGTCTTAAGGAATAAAGGAAAAAGATTCCGTCGGAGGCTCGGTGCTCTACAGGTTCAACCTTTGTACTCTATTATTGCCTCACATTCCATCTCTTGTGAAAATATATTTGATTGGCTTTTCTGCAGGTTGTTTGCCAGGACTTTCCAAGACCTCCACTAGAAAACACAATAAACTTTTTGGAAGCTGGACAACTATCTTCATTTTTCAGAAACAGTGAAC
+
BABCBFFFFFFFGGGGGGGGFGFGGHHHHHHHHHHHHHHHHGHHHHGHHHHHHEEFHHHHHHHGGGGGGHHGGEGGHHHHHGHHHHHHHHHHHHHHGHHFHHHHGHHHHHHHHHHHHHHHHHHHHHHHHHHBGGHHHHHHHHHHHGHHHHGHHHHHHHHHHGHHHGGHHHHHHHHHHHGHHGHHHHHHHHHHG>FGHHHGHDGHHHHHFHGGFHGHHHHHHHHHHHHFHHGGGGGGGGGGGFFGGGGGGG0
@M03495:530:000000000-LYBTV:1:2114:8022:7025 1:N:0:AACACCTG+CCCATGCG
GTCAGCATGTGAGCTTTGGAGTGAAATCTCTTGTCTTAAGGAATAAAGGAAAAAGATTCCGTCGGAGGCTCGGTGCTCTACAGGTTCAACCTTTGTACTCTATTATTGCCTCACATTCCATCTCTTGTGAAAATATATTTGATTGGCTTTTCTGCAGGTTGTTTGCCAGGACTTTCCAAGACCTCCACTAGAAAACACAATAAACTTTTTGGAAGCTGGACAACTATCTTCATTTTTCAGAAACAGTGAAC
+
CBCCDFFFFFFFGGGGGGGGGGHHHHHHHHHHHHHHHHHHGHHHHHHHHHHHHGEFHIHHFBGEGGGGGHHGGFGGHHHHHHHHHHHHHHHHHHHGHHHHHHHHHHHHHHHHHHHHHHHHHHHHHHHHHHGHHHHHHHHHHHHHHHHHHHGHHHGHHHHHHEHHHGHHHHHHHHHHHHGFGHHHHHHHHHHFHFGGHHHGHGHHHHHHHHGGGHHHHHHGHGHHHHHHHHGGGGFGGGGGGGGGGGGGFG0
@M03495:530:000000000-LYBTV:1:2114:25036:7037 1:N:0:AACACCTG+CCCATGCG
GTCAGCATGTGAGCTTTGGAATTAGTAAATTCGTTGACGACAGAAGGAGCAAGATAACGACCACAGGGAGGGTGGTTTTCAACGGCAAAATATAGATCGGAAGAGCACACGTCTGAACTCCAGTCACAACACCTGATCTCGTATGCCGTCTTCTGCTTGAAAAAAAAAAAAAAAAAATATCCTAACAAACATCTTAGACTCAGTACGATATAGAAACAAGAATATCAGGTTCAGAAGTGATAGTATCATTA
+
CDCDCFFFFFFFGGGGGGGGGGHHHHHHHHHHGHHHHHGGGGGHHHHHHHHHHFGHHHGGGGGHGHHGGGGGEGGGGHGHHHHGGGGGHHHHHHHHHHHGGGGHHHHGHHGHHHGHHHHHHHHHHHHHHGHFGHHGH1FGHFFGHHHGAFHGHHGHHHHHHHHHGGGGF-----:--:0000:00/0;...0:0000000:0000:.9..-00000//.://;::000:00000000000000:0000;00
@M03495:530:000000000-LYBTV:1:2114:13418:7060 1:N:0:AACACCTG+CCCATGCG
GTCAGCATGTGAGCTTTGGTCCAGCCTGAGTCCTCTGGTTTATCAACGGCAAAATATAGATCGGAAGAGCACACGTCTGAACTCCAGTCACAACACCTGATCTCGTATGCCGTCTTCTGCTTGAAAAAAAAAAAAAAACACAATTGTAGAAACAGTAGAGTACGATCAACATATTATGTAAGATGTGCAATTATACTATACTATGACAGTTCTTCTTAGTAATACGTGAGTAGTGAACTCATGTAGTGATA
+
CBBCDFFFFFFFGGGGGGGGGGHHHGHHHHHHHHHHHHGGHHHHHHHGGGGGH2BGHHHHHHHGGGGHHHHHHHGHHHGHHHHHHHHHHHHHHGHGGHHHH4GHHGGHHHHGGGHGHHHHHHHGFHHHDGG/B/<<<<..<<.0=0111111///<1111111..<..</0:111111:11<111111111011111<1<111111100<111111111<1111:.</..<<1<<110110<11111/111
@M03495:530:000000000-LYBTV:1:2114:12056:7105 1:N:0:AACACCTG+CCCATGCG
GTCAGCATGTGAGCTTTGGGAGGGTGGTTTATCAACGGCAAAATATAGATCGGAAGAGCACACGTCTGAACTCCAGTCACAACACCTGATCTCGTATGCCGTCTTCTGCTTGAAAAAAAAAAAACACTTTATTTTCAATTTGCTATGATACAACAAGTAATCATCGATTTAAAATAATAAAAAGATATAGGCGATAGGCGTGTATAGTTGACACATCAGTAGTGATTAACTTGAATAATTACTGATTTCTA
+
BBBBBFFFFFFFGGGGGGGGCFGGAFFEGHHHHHFHGGGGGHHHHHHHHHHHGBBEHHHHHHHGHHHGHHHHHHHHHHHHHFEHGGHHFBBFGHGGHHHFEFGHGHHGHHHGGHHHGC@G?/////<111>11<<=1111=11100=00=000<../0=D00;:0//.;::00;00CCFFB00..9;CB00/---..//;9-./9;0;/;///9.;//:9//////////;;/:B/B/;////;/:::///
@M03495:530:000000000-LYBTV:1:2114:8386:7111 1:N:0:AACACCTG+CCCATGCG
GTCAGCATGTGAGCTTTGGAATTAGTAAATTCGTTGACGACAGAAGGAGCAAGATAACGACCACAGGGAGGGTGGTTTATCAACGGCAAAATATAGATCGGAAGAGCACACGTCTGAACTCCAGTCACAACACCTGATCTCGTATGCCGTCTTCTGCTTGAAAAAAAAAAAAAACAAGAGATAGATACGACCTATTCTGTGTTGACTAATAGATCACGTCCTAAGATATAATCGATAGCTAGTAGGCGTTA
+
BBCCCFFFFFFFGGGGGGGGGGHHHHHFHHHHGHHHHHGGGGGHHHHHHHHHHHHHHHGGGGGHHHHGFGGGFGGGGHHHHGHHGGGGGHHHHHHHHHHHGFGGHHHGHHHGHHHGHHHHHHHHHHHHHHGGGGHHHD1FHHGGFGHHGGGHGFHHHHHEGHGHFFGGGE-;--...//./0000000...-.000;00000/;B00009;00000/....900/00000000..9..0000:0000-.-.
@M03495:530:000000000-LYBTV:1:2114:25144:7121 1:N:0:AACACCTG+CCCATGCG
GTCAGCATGTGAGCTTTGGAGTGAAATCTCTTGTCTTAAGGAATAAAGGAAAAAGATTCCGTCGGAGGCTCGGTGCTCTACAGGTTCAACCTTTGTACTCTATTATTGCCTCACATTCCATCTCTTGTGAAAATATATTTGATTGGCTTTTCTGCAGGTTGTTTGCCAGGACTTTCCAAGACCTCCACTAGAAAACACAATAAACTTTTTGGAAGCTGGACAACTATCTTCATTTTTCAGAAACAGTGAAC
+
BBBBAFFFFFFFGGGGGGFGFGFHHHHGGHFGFGHHHHGGFEGGHHHHHBCCGGEGGHHHHHGGGGGGG1AEFEDEFFHHHHHGGGEGGHHHGFHEGGHHHBDGDGHEFFGHHHHHBF?GGGHHHHFFGGHB3BGGDGGHFEGF3?GHHHHHHHFFEGGHH<GGCFDHEHEHHHGFHHHHHHHGGEHFH0GDG1FGHHFEHFGBGHHHHHGGCCHHHHHHGGHHGHEGHHGGFGGFGGGGGGFGFGFFFG0
@M03495:530:000000000-LYBTV:1:2114:24550:7126 1:N:0:AACACCTG+CCCATGCG
GTCAGCATGTGAGCTTTGGAGTGAAATCTCTTGTCTTAAGGAATAAAGGAAAAAGATTCCGTCGGAGGCTCGGTGCTCTACAGGTTCAACCTTTGTACTCTATTATTGCCTCACATTCCATCTCTTGTGAAAATATATTTGATTGGCTTTTCTGCAGGTTGTTTGCCAGGACTTTCCAAGACCTCCACTAGAAAACACAATAAACTTTTTGGAAGCTGGACAACTATCTTCATTTTTCAGAAACAGTGAAC
+
BABBBFFFFFFBGGGCGGCFGGHHCHHHHHHHHHHHHFHHHBHHHHHHHHHHHCEGHHHHHHHGGGGGGHHGGFGGHHHHHHHHHHHHHHHHHHHHHHHHHGHHHHHHHHHHHHHHHHHGHGHHHHHHHHHBFFHHHHHHHHGHHHHHHHHHHHHHHHHHHAGHHHHHGHHHHHHHHHHHAHHFHEFHHHHBG>FGHHHCGGHHHHHHHHGGGFGHHHHHHHHHHHHHHHGEGGFCBFFFFGGFFGGGGG0
@M03495:530:000000000-LYBTV:1:2114:20204:7134 1:N:0:AACACCTG+CCCATGCG
GTCAGCATGTGAGCTTTGGAATTAGTAAATTCGTTGACGACAGAAGGAGCAAGATAACGACCACAGGGAGGGTGGTTTATCAACGGCAAAATATAGATCGGAAGAGCACACGTCTGAACTCCAGTCACAACACCTGATCTCGTATGCCGTCTTCTGCTTGAAAAAAAAAAAAAAAACACCATATCAGATACTATCTAACTCACTAAACAAGTGAGACCGACATAGACAATGCTGTCAAATGCTTACAGTCG
+
CCCCCFFFFFFFGGGGGGGGGGHHHHHHHHHHGHHHGHGGGGGHHHHHHHHHHFGHHHGFGGGHHHHGGGGGEGGGGHHHHFHHGGGGGHHHHHHHHHHHGFGGHHHHHHHGHHHGHHHHHHHHHHHHHHG=FEHHHHBHHHGGHHHHGGGHGHHHHHHHHBHHHGGG@ED---<-.....000000:0000000000000<B000000./000000.----.<0000/00<00:0:000000000<000.
@M03495:530:000000000-LYBTV:1:2114:15488:7171 1:N:0:AACACCTG+CCCATGCG
GTCAGCATGTGAGCTTTGGAGACTGGTTTATCAACGGCAAAATATAGATCGGAAGAGCACACGTCTGAACTCCAGTCACAACACCTGATCTCGTATGCCGTCTTCTGCTTGAAAAAAAAAAAATCAATCAGTAGAACTAGTTACTACTGGGGCTGGATCAGCGAGCCACCAAGGAAAGGGCTGGAGTGGAATGGGAGTCTCGATCATACTGTCACCACCCACTACAGTGCGTCTCTCTAGCGACCAGTCAC
+
AAAA3CDFFFFFGGGGGGGFGFGGHHBGFFFHFHHGGGEGHHGHHFHHHFHGGAEGHGHGHHGGGHFDGCEHHHHHHGHHHGEFGGFF@4FGHFDGHHHCFGFFHHHGFGFCBD?GEE//<//011?11?111111111?>>1<FD1111.<>-.<CGC.0<.<:-://CC.:.;:/..:.9C.9./9.0900/C/EA/0;/0/..9///99/////..9;9.99//999-;-../;//9/--9--9/B//
@M03495:530:000000000-LYBTV:1:2114:20836:7241 1:N:0:AACACCTG+CCCATGCG
GTCAGCATGTGAGCTTTGGTGCCGCCCTGGTTTATCAACGGCAAAATATAGATCGGAAGAGCACACGTCTGAACTCCAGTCACAACACCTGATCTCGTATGCCGTCTTCTGCTTGAAAAAAAAAAACATACAGAACGACCACCATCGTAAGAGCATACGTCTGCAATCCAGTCACCTCCGACCATCTATTATCCACGCTACTTCCTAATACAAATAAAGAGGCAGACACGGAACTATATATATAAATTACC
+
CCCCCFFFFFFFGGGGGGGGGGHGGGGGHHHHHHHHHHHGGGGGHHHHHHHHH5FEGGGHHHHHHHGFHCFHHHHHHHHHHFGHHGHGGGHGFBGGHFGHHHHGGCHEGFHHHHGHHHFHGCCB>///????1110..---<..<<...<.00:00;:.;./:00000;<0;F0000.;.---:000000000;00..;.-0000000900:00000000/..;...//.--.-9000000000000000:
@M03495:530:000000000-LYBTV:1:2114:19980:7271 1:N:0:AACACCTG+CCCATGCG
GTCAGCATGTGAGCTTTGGAAGTTGACGACAGAAGGAGCAAGATAACGACCACAGGGAGGGTGGTTTATCAACGGCAAAATATAGATCGGAAGAGCAACGTCTGAACTCCAGTCACAACACCTGATCTCGTTTGCCGTCTTCTGCTTGAAAAAAAAAAAAAACAAATATAACATCTCTACTGCTGCGTACAGCTTAATCAACACATGTGCATCGTGCTGACGAGATGTGACACGATAGAACCACACTGCAT
+
CCCCBFFFFFFFGGGGGGGGGGHHHHHGGGGGHHGHHHHHHHHHHHHGGGGGHAGHGGGGGFGGGGHHHHHHHGGGGGHHHHHHHHHHHGGGGHHHHHHGHHHGHHHHHHHHHHHHHHGHGGHHHHFHHHF/FEHHGGGGGHHHDGHFGHHFHGGGEE-:;9.:..0;000000000000;09900-:.-.0900009:00/0..00000000.....00/.:-.;0000000.-...000....;/90B0
@M03495:530:000000000-LYBTV:1:2114:11797:7288 1:N:0:AACACCTG+CCCATGCG
GTCAGCATGTGAGCTTTGGTTTATCAACGGCAAAATATAGATCGGAAGAGCACACGTCTGAACTCCAGTCACAACACCTGATCTCGTATGCCGTCTTCTGCTTGAAAAAAAAAAACGAGAGACAGAACTCAGCGCGGCTGGGCCTGCCTGGATCGGGTGCAAGTCCAGGAGGGGGGACTTCTCAAGAGTAACAGTTGAGACCTAACTTTGTTTGAGACAGAAGTCAAGTCTCGCGGGTCCAGTCATGACCC
+
AABBAFFFFBDDGGGGGGGGGGHHHHHFEGGGGFHHHHHHHHHHGGGGHHEHH2BEGEHGHHHGHGHHHHHHHHGHGGHHHF5BGGGGHFHEEGGFGHHHHFHGGHG3?>EEG//////<//??0<101?F11/--<---<.<..:..:0C/0:..-.-.00000;0//...---9--;/9///;9/./9:/9:B////9/.//;.//9//:.//..9..//////9//////.----;;BF99//9/;/.
@M03495:530:000000000-LYBTV:1:2114:9561:7336 1:N:0:AACACCTG+CCCATGCG
GTCAGCATGTGAGCTTTGGAATTAGTAAATTCGTTGACGACAGAAGGAGCAAGATAAAGACCACAGGGAGGGTGGTTTATCAACGGCAAAATATAGATCGGAAGAGCACACGTCTGAACTCCAGTCACAACGCCTGATCTCGTATGCCGTCTTCTGCTTGAAAAAAAAAATATGCTTAAAAGAAAAACATATATACGATTGTTGAGTACTAATCTATATATGTTTGCTAGCACACCACTATCGCTATAGTA
+
AAAA?1DFFFFFGGGFGGGGFGHHHHBDBFGHGFGHEHGEE?EHFHHEHHHEGBFGGFGDGGHEFHHGFEGGFGG?AFHGHEDG?ECEGFHHFHBFFFHHGEFFFCGCHGHGGGHGFHGFGCGH>DBGFBC/</@F@GD<FHG/0?FGCACGEHHGHHHH0FGF.@<C?A.0000;00;;B0A.;/...99;0909.9.9.00.0;000/9/;;//////////////:////-----////-----///9
@M03495:530:000000000-LYBTV:1:2114:25762:7352 1:N:0:AACACCTG+CCCATGCG
GTCAGCATGTGAGCTTTGGAGTGAAATCTCTTGTCTTAAGGAATAAAGGAAAAAGATTCCGTCGGAGGCTCGGTGCTCTACAGGTTCAACCTTTGTACTCTATTATTGCCTCACATTCCATCTCTTGTGAAAATATATTTGATTGGCTTTTCTGCAGGTTGTTTGCCAGGACTTTCCAAGACCTCCACTAGAAAACACAATAAACTTTTTGGAAGCTGGACAACTATCTTCATTTTTCAGAAACAGTGAAC
+
BBBBBFFFFFF5GGGGGGGGGGHFHHHGHHGHHFHHGHFHGHHHHHHHHHHHHBEFHHHHGHHCGGGGGGHGGGGGHHGHHGHHHHHHHGHHHHHFHHHGHHHHHHHHHHHHHHGHHHHFHHGHHHHFHHHGGHFHHHHHHHHHGFHHFHHHHGHHHHHHHGHHHHHHHHHGHGHHHHGHHHHHHHHHHHHFH>CGHHFCGGHFFHHHHHGGHHHHHHHHHHHHHHHGHHGGGGGGGGGGGFGGGGGFBF0
@M03495:530:000000000-LYBTV:1:2114:10344:7375 1:N:0:AACACCTG+CCCATGCG
GTCAGCATGTGAGCTTTGGAGTGAAATCTCTTGTCTTAAGGAATAAAGGAAAAAGATTCCGTCGGAGGCTCGGTGCTCTACAGGTTCAACCTTTGTACTCTATTATTGCCTCACATTCCATCTCTTGTGAAAATATATTTGATTGGCTTTTCTGCAGGTTGTTTGCCAGGACTTTCCAAGACCTCCACTAGAAAACACAATAAACTTTTTGGAAGCTGGACAACTATCTTCATTTTTCAGAAACAGTGAAC
+
CCCCCFFFFFFFGGGGGGGGGGHHHHHGHHHHHHHHHHHHHHHHHHHHHHHHHFFGHIHHHIHGGGGGGFHGGFGGHHHHHHHGHHHHHHHHHHHHHHHHHHHHHHHEHHHHHHHHHHHHHHHHHHHHHHH?FGHHHHHHHHHFDGHHHHHHHHHHHHHHHGHHHHGHGHGHHHHHHHGHHHHHHHGHHHGGH1FGHHHFGGFFHGHHHHGGFHFHHHFFHHGGCFHHHHGGGBFGGGGGGFFFGFGGFG9
@M03495:530:000000000-LYBTV:1:2114:13302:7376 1:N:0:AACACCTG+CCCATGCG
GTCAGCATGTGAGCTTTGGAGGGCAAGAAGTGGTTGTGACATTGCTATGGCAGCTAGAGCTGGTTTATCAACGGCAAAATATAGATCGGAAGAGCACACGTCTGAACTCCAGTCACAACACCTGATCTCGTATGCCGTCTTCTGCTTGAAAAAAAAAAAAAGAAACACCGTGTAACAGGAGGGTCTGTTGAACAATCAAAGACCTCTCAACTAGTCAGGAGTTGATCTACAGTACGGACTAAGTATCCCTG
+
BBBBBFFFFFFFGGGGGGGGGGGGGGGCGHHHHHGGEGHHHHHHHGHHHGHHG1FGFCGGHHHHGHHHHEGGGGGFFHHHHHHGHHHHGGGGHHHHHGHGHHHGHFHHGHFHHHHHGGGFGGHHFD4GGFG/GGHHGGGCFHB@2>FG@<FGFC/?C--<-:../:/.::..;/0;C0..9.-:///0;00000/0/0090/..//:///9B//:9//./9.:///////;/:/9...--////9//////
@M03495:530:000000000-LYBTV:1:2114:11937:7398 1:N:0:AACACCTG+CCCATGCG
GTCAGCATGTGAGCTTTGGTTTATCAACGGCAAAATATAGATCGGAAGAGCACACGTCTGAACTCCAGTCACAACACCTGATCTCGTATGCCGTCTTCTGCTTGAAAAAAAAAAAAAAATAATAAATTGACTTTTTTAATGGATTACCAAGGTATTATGGCTTTAATAGAATATAGATAACTCGGCGTTAGGCTAGTCTGGTAGGTGCATCAGTTGTGAATAAGTTGAATCATGGAGGTTTTCTCACGTAA
+
AAABBFFFFDFFGGGGGGGGGGHHHHHHGGGGGHHGHHHHHHHHGGGEHHHHHGFGHHHGHFHHHHHHHGGHHHGHGGGHHHBGGFGGHHHHGGGHGHHHHHHFBFGFHGGGGF?//</??1111111111<<11<-.0=0=00<000<<..00000;00.:.;;00<00;0;;0;0;00000...-;;9./099.0000/000.0000000000;0.00000990;0990:00;0/..90.00000..;.
@M03495:530:000000000-LYBTV:1:2114:24455:7398 1:N:0:AACACCTG+CCCATGCG
GTCAGCATGTGAGCTTTGGTCCAGCCTGAGTCCTGGTTTATCAACGGCAAAATATAGATCGGAAGAGCACACGTCTGAACTCCAGTCACAACACCTGATCTCGTATGCCGTCTTCTGCTTGAAAAAAAAAAGCATACAATCTCATCAGCATTCTTCGACTTGCAAAGAACCCGTCTACCCATCAGCTACAACATGTTAGTCAAATTATTCACGTATATAGTCGATACTAGCATCTCATACTCGTTACATAC
+
CCCCCFFFFFFFGGGGGGGGGGHHHGHHHHHHHHHHHHHHHHHHHGGGGGHHHDGHHHHHHGGGGHHHHHHHGHHHGHHHHHHHHHHHHHHGHGGHHHGFGGHGGHHGHGGGHGHHGHHHHFHDGHCGCDC/011?111111?=1111111111>1<.<..100=0//C/..-<:.;00.0/;00;;00000./00000900000000;000../00;00;0..:.-;00/;:000000009.....090:
@M03495:530:000000000-LYBTV:1:2114:8587:7401 1:N:0:AACACCTG+CCCATGCG
GTCAGCATGTGAGCTTTGGACTCCTGACTGGTTTATCAACGGCAAAATATAGATCGGAAGAGCACACGTCTGAACTCCAGTCACAACACCTGATCTCGTATGCCGTCTTCTGCTTGAAAAAAACAACACTATATTCAATTCATATATTTATCAACATTCCAATTGCTTGCCCCTTATGTATTCTTATTATTTATACATCACCTTATATCCGTAGTGCATACGAGGTCTGCCCCATGCATATAAGCCTGTAC
+
BABABFFFFFFFGGGGGGGGGGHHHHHEGHHHHHHHHHHHGGGGGHHHHHHHG5DGEGGGGHHHHHHGHHGGFHHHHHHHHHHGHHGHGGHGFH4GHHEGG3FHFGGHGHGGHHHHCFFFH@G//?///2233?2222222@G2@@22@222@1<1011@11111<111.11..011=>=F1F1F>D000000=0<0000</<<0=0;:0.;.;./00;00...-9/;;;9..9///9C90;009/C.9B;
@M03495:530:000000000-LYBTV:1:2114:23772:7439 1:N:0:AACACCTG+CCCATGCG
GTCAGCATGTGAGCTTTGGAGTGAAATCTCTTGTCTTAAGGAATAAAGGAAAAAGATTCCGTCGGAGGCTCGGTGCTCTACAGGTTCAACCTTTGTACTCTATTATTGCCTCACATTCCATCTCTTGTGAAAATATATTTGATTGGCTTTTCTGCAGGTTGTTTGCCAGGACTTTCCAAGACCTCCACTAGAAAACACAATAAACTTTTTGGAAGCTGGACAACTATCTTCATTTTTCAGAAACAGTGAAC
+
AABBCFFFFFFFGGGGGGGGGGHHHHGFHHHHGHHHHHHHHHGHHHHHHHHHHAEFHIHHHHHGGGGGGFHGGGGGHHHHHFHHHHGHHHHHHHHHHHHHHHHGFHHHHHHHHHHHHHHFHHHHHHHHHHHDGFHHHHHHHHHHHHHHHHHHHHHFHHFGHGHHHHHHGHHHHHHHHHHGHGHGHHGHHHHBHDGHFHHEHDGGFGHHHHGGFCGGBGBGHHHEGHHGFHFGGGFFGGFGGBFGGGGFGF0
@M03495:530:000000000-LYBTV:1:2114:15130:7444 1:N:0:AACACCTG+CCCATGCG
GTCAGCATGTGAGCTTTGGTCCAGCCTGAGTCCTCTGGTTTATCAACGGCAAAATATAGATCGGAAGAGCACACGTCTGAACTCCAGTCACAACACCTGATCTCGTATGCCGTCTTCTGCTTGAAAAAAAATAAAACACAAAATTATAAGATGCTGAGGTGGTACGATACGTAACATGCTAGCGTGCAGCTTCATTGTCGGAACGCCGCGCTCCGAGCAGACCTTTTGCATGTAACCTACCCTCCTGTCTG
+
AABBAFFFFFFFGGGGGGGGFGHHHGHHHHGHHHHHHHFHHFHHHHHGGGGGH2EGHHHHGHHGCGGHHEHHHHGHHHGHHHHHHHHHHHHHHGHGGHGHH4BGHGGHHHHGGGHGHHHHHHFGFFHH@CFGD@>>2/0//001111<1111??1110.0..>11....-.<0<.0</0000/:....<//0;;00;00.--.-..------...;9--//..///99//9////////;../..//;///
@M03495:530:000000000-LYBTV:1:2114:8605:7454 1:N:0:AACACCTG+CCCATGCG
GTCAGCATGTGAGCTTTGGAGTGAAATCTCTTGTCTTAAGGAATAAAGGAAAAAGATTCCGTCGGAGGCTCGGTGCTCTACAGGTTCAACCTTTGTACTCTATTATTGCCTCACATTCCATCTCTTGTGAAAATATATTTGATTGGCTTTTCTGCAGGTTGTTTGCCAGGACTTTCCAAGACCTCCACTAGAAAACACAATAAACTTTTTGGAAGCTGGACAACTATCTTCATTTTTCAGAAACAGTGAAC
+
CBCCCFFFFFFFFGGGGGGGGGHHHHHHHHHHHHHHHHHHHHHHHHHHGHHHHGGGHHHHBBFFGGGGGHHGGGGGHHHHHHHHHHHHGHHHHHHHHHHHHHHHHHHHHHHHHHHHHHHHHHHHHHHHHHF4FGHHHHHHHHHHFHHHHHHHHHHHHHHHHGHHHHHHEGEHHHGHHGEHHHHHHHHHHHHFHFGGGHHGHDGHHHHHHHGGHHGEHHHHHHHGHGHHHHGGGFGGGGGEGFBFGGFGFFB
@M03495:530:000000000-LYBTV:1:2114:13449:7467 1:N:0:AACACCTG+CCCATGCG
GTCAGCATGTGAGCTTTGGTCCAGCCTGAGTCCTGGTTTATCAACGGCAAAATATAGATCGGAAGAGCACACGTCTGAACTCCAGTCACAACACCTGATCTCGTATGCCGTCTTCTGCTTGAAAAAAAAACTACACACTGGGTCTGTCGTACTCCAGGGAAGGGGTTGGCGTTGGTCTTAACTATTACTCGGGATGGGTGCTACACATTCTTAGCAGGTACACTAACGAAGTGTGTCTTCGCCCACGTCGA
+
BABBBFFFFFFFFGGGGGGGGGHHHGHHGHFGGHHHBGHHHHHHHGGGGGGHHDFHHGGHHGEFGHHHHHHHGHHHGGHHHHHHHHHHHHHGHGGHHGHEGHHGEHHHHGFGHGHFHHHHGGHGHHDGFB/@22222?010/?0?01?//0..11>10<<<...-.<--/-:--::0:000;0000000;..--;.../;.0000/C00090/;9//.;/:///99/....9/:/.////......-..--
@M03495:530:000000000-LYBTV:1:2114:14205:7479 1:N:0:AACACCTG+CCCATGCG
GTCAGCATGTGAGCTTTGGAGTGAAATCTCTTGTCTTAAGGAATAAAGGAAAAAGATTCCGTCGGAGGCTCGGTGCTCTACAGGTTCAACCTTTGTACTCTATTATTGCCTCACATTCCATCTCTTGTGAAAATATATTTGATTGGCTTTTCTGCAGGTTGTTTGCCAGGACTTTCCAAGACCTCCACTAGAAAACACAATAAACTTTTTGGAAGCTGGACAACTATCTTCATTTTTCAGAAACAGTGAAC
+
BBBBBFFFFFFFGGGGGGGCGGHHHHHHHHHHHHHHHHHHHHGHHHHHHHHHHGGGHHHHHHHGGGGGGFHGGGGGHHHHHFHHHHHHHHHHHHHHHGHHHGHHHHHHHHHHHHHGHHHFGHHHHHHHHFHFFGHHHHHHHHHHHHHHHHHHHHGHHHHHHGHHHHHHGGHHHHHEGHGHHGGHHHHHHHHGHGHHGHHCGD0DGFHHHHGGHFGHHHHHHHHHHHHHHHGGGGGFGGGFGFFGFFBFBFB
@M03495:530:000000000-LYBTV:1:2114:24156:7522 1:N:0:AACACCTG+CCCATGCG
GTCAGCATGTGAGCTTTGGACTCCTGACTGGTTTATCAACGGCAAAATATAGATCGGAAGAGCACACGTCTGAACTCCAGTCACAACACCTGATCTCGTATGCCGTCTTCTGCTTGAAAAAAAAAAAAACAATACTTCATCTTCACTCTACCATTCTTCATGAACAACACGATACACAACAGTCCTCCTCTACAGTAATACGTATCCACAACTCTCTATATATGCTAACAGCCTGCGTCAACAACACAACC
+
CCCCCFFFFFFFGGGGGGGGGGHHHHHHHHHHHHHHHHHHGGGGGHHHHHHHH5FGGGGGHHHHHHHGHHHGHHHHHHHHHHHHHHGHGGGHHF4FHHGGHHGHGDFAFHHFHHHHHHHHHEGGC//////?11><1111<111>11=11100<00000000<000/.<..:..-000.../0000;;//00000009009.000;9000:.;0000;;000;00;00/00../..-.-;.0;........
@M03495:530:000000000-LYBTV:1:2114:12703:7526 1:N:0:AACACCTG+CCCATGCG
GTCAGCATGTGAGCTTTGGAATTAGCTGGTTTATCAACGGCAAAATATAGATCGGAAGAGCACACGTCTGAACTCCAGTCACAACACCTGATCTCGTATGCCGTCTTCTGCTTGTAAAAAAAACTTACTAGTAGACTGGAAGAGTGTACCATGAGTCGCGCTGCAGTCTAGTAAAGCTTGGGATGATCGAGTAGGACCATGATCGACTCGAGCGGCCCACTTTCGTTGTTGCCAGTACAGCAGATCGGCAG
+
AAAAABFFFFFFFBGGGGGGGFHGFFHHHFGGGHHFHGGGGGGHFDHHGFHBE2BEGECEGHFHHGFEGGHHHHHHFHDGFFGHGHGDHHHED4@GEAGBF@EEFFGG4BDGD304BF43</</23B?333B3@>>2@/222002@@11?1@111@?//--<-.</=/00<0<<00=0</..././00.:;:.0::/:;00900.;-......-----.;.//;../....///////9;BBA/9;..9-9
@M03495:530:000000000-LYBTV:1:2114:17355:7541 1:N:0:AACACCTG+CCCATGCG
GTCAGCATGTGAGCTTTGGAGTGAAATCTCTTGTCTTAAGGAATAAAGGAAAAAGATTCCGTCGGAGGCTCGGTGCTCTACAGGTTCAACCTTTGTACTCTATTATTGCCTCACATTCCATCTCTTGTGAAAATATATTTGATTGGCTTTTCTGCAGGTTGTTTGCCAGGACTTTCCAAGACCTCCACTAGAAAACACAATAAACTTTTTGGAAGCTGGACAACTATCTTCATTTTTCAGAAACAGTGAAC
+
CCDCDFFFFFFFGGGGGGGGGGHHHHHHHHHHHHHHHHHHHGHHHHHHHHHHHFEFHHIHHHHGGGGGGHGGGEFGHHHHHHHHHHHHHHHHHHHHHHHHHHHHHHHHGHHHHHHHHHHHHHHHHHHHHHHBDGHHHHHHHHHHFHHHHHHHHHHHHHHHHGHHHHHHHHHHHHGHHHHHHHHHHHHHHGHBG<GGHHHEGDGHHHHHHHGGHHHHHHGHHHHHHGHHGHGGGGGGGGGGGFFGGGGGGG<
@M03495:530:000000000-LYBTV:1:2114:18687:7564 1:N:0:AACACCTG+CCCATGCG
GTCAGCATGTGAGCTTTGGAGTGAAATCTCTTGTCTTAAGGAATAAAGGAAAAAGATTCCGTCGGAGGCTCGGTGCTCTACAGGTTCAACCTTTGTACTCTATTATTGCCTCACATTCCATCTCTTGTGAAAATATATTTGATTGGCTTTTCTGCAGGTTGTTTGCCAGGACTTTCCAAGACCTCCACTAGAAAACACAATAAACTTTTTGGAAGCTGGACAACTATCTTCATTTTTCAGAAACAGTGAAC
+
CABCCFFFFFFFGGGGGGGGGGHHHHHGHHHHHHHHHHHHHHHHHHHHHHHHGHEGHIHIHIHGGGGGGHHGGGGGHHHHHHHHHHHHHHHHHHHHHHHHHFHHGHHHHHHHHHHGHHHHHHHHHHHHHFHEFGHHHHGHHHHHHHHHHHHHHHHHGHHHHGHHHHHHHHHHHHHHHHHHHHHHHHHGHHHGFDBGHGHEFGGHHHHHHHGGGHFHHHHHHGHHGHHHHHGGGGGGGGGGGFFGGGGGGGB
@M03495:530:000000000-LYBTV:1:2114:25787:7630 1:N:0:AACACCTG+CCCATGCG
GTCAGCATGTGAGCTTTGGAATTAGTAAATTCGTTGACGACAGAAGGAGCAAGATAACGACCACAGGGAGGGTGGTTTATCAACGGCAAAATATAGATCGGAAGAGCACACGTCTGAACTCCAGTCACAACACCTGATCTCGTATGCCGTCTTCTGCTTGAAAAAAAAAAAAACGCCAACTTGATGAATAATGCTTGTAGTTCCACTATACTTGTTATTACCCTGATATGGTCTGACTGTAATGGTTTATT
+
BABBBFFFFFFFGGGFGGGGGGHHHHFGHHHHGFHHHHGAEEEFHHHFHHHHFGGHHFECEGGHHHHGGGGGGGFGGHGHHHHHDGCGGHEFHHHGHHFHG<FEEGFCCGHGFHHGFHCDF?CFGFHHGFG?FDFCC11@GFGGHGGFFGGAF1=1FFFGGCD0.<A@@-;-;;--9;-.:;///99B////////:;/;;F//;/://;/:9F//;//://9/.:/:///;/;//;/:///9//9;;///
@M03495:530:000000000-LYBTV:1:2114:20621:7633 1:N:0:AACACCTG+CCCATGCG
GTCAGCATGTGAGCTTTGGAGTGAAATCTCTTGTCTTAAGGAATAAAGGAAAAAGATTCCGTCGGAGGCTCGGTGCTCTACAGGTTCAACCTTTGTACTCTATTATTGCCTCACATTCCATCTCTTGTGAAAATATATTTGATTGGCTTTTCTGCAGGTTGTTTGCCAGGACAGGTCGTGATTGCTGGAGCAGGTATGATATAATTCTAGGATTTGACAGATGAATAATTTACATATATATCTAACTTTGA
+
CCDDCFFFFFFFGGGGGGGGGGHHHHHHHHHHHHHHHHHHHHHHHHHHHHHHHFFGHIHHHIHGGGGGGHHGGGGGHHHHHHHHHHHHHHHHHHHHHHHHHHHHHHHHHHHHGGGHHHHHHHHHHHHHHHHEGGHHHHHHHFHGGHHHHHHHHHHHHHHHHGHHHHHHHHHHHGGHHGGGHHHHHHHHHHFHH<<GHHHHHHHHHHHHHHHHHHHHFHHHGHHH:GGCGHHGHHHHGGGGGGGGGGGGGG1
@M03495:530:000000000-LYBTV:1:2114:10347:7660 1:N:0:AACACCTG+CCCATGCG
GTCAGCATGTGAGCTTTGGAGTGAAATCTCTTGTCTTAAGGAATAAAGGAAAAAGATTCCGTCGGAGGCTCGGTGCTCTACAGGTTCAACCTTTGTACTCTATTATTGCCTCACATTCCATCTCTTGTGAAAATATATTTGATTGGCTTTTCTGCAGGTTGTTTGCCAGGACTTTCCAAGACCTCCACTAGAAAACACAATAAACTTTTTGGAAGCTGGACAACTATCTTCATTTTTCAGAAACAGTGAAC
+
DCCDEFFFFFFFGGGGGGGGGGHHHHHHHHHHHHHHHHFGHHHHHHHHHHHHHFGGHIHHHHHGGGGGGHHGGGGGHHHHHHHHHHHHHHHHHHHHHHHHHHHHHHHHGHGHHHHHHHHHHHHHHHHHHHH4GGHHHHHHHGHHHHHHHHHHHHHHHGHGGGHHHHHHHHHHHHHHHHHHHHHHHHHHHHHHH1FGFHHGGDHHHHHHHHGGGHHHHHGAGGHHHHHHHHGGGGGGGGGEGGFGGGFGGG0
@M03495:530:000000000-LYBTV:1:2114:26000:7673 1:N:0:AACACCTG+CCCATGCG
GTCAGCATGTGAGCTTTGGAGTGAAATCTCTTGTCTTAAGGAATAAAGGAAAAAGATTCCGTCGGAGGCTCGGTGCTCTACAGGTTCAACCTTTGTACTCTATTATTGCCTCACATTCCATCTCTTGTGAAAATATATTTGATTGGCTTTTCTGCAGGTTGTTTGCCAGGACTTTCCAAGACCTCCACTAGAAAACACAATAAACTTTTTGGAAGCTGGACAACTATCTTCATTTTTCAGAAACAGTGAAC
+
BBCCBFFFFFFFGGGGGGGGGGHHHHGHHHHHHHHGHHHHHHHHHHHHHHHHHFGGGHHHHGHGGGGGGHHCGEGGHHGHHHHHHHHHHHHHHHHFFHHHHHHHHHHFHHHHHHHHHHHFHHGHHHHHHGHF3GHHHHHHHHHHHFGHHHHHGHHHHHHHHGGHHHHHFHEHHHHHHHGHFGFHHHHHHHHFGGHHHHECGGDHHHGHHHGGGHHHHHHHHGHHHHHHGHGFGGGGGGGGGGGGFF;FFF0
@M03495:530:000000000-LYBTV:1:2114:20952:7681 1:N:0:AACACCTG+CCCATGCG
GTCAGCATGTGAGCTTTGGAATTAGCTGGTTTATCAACGGCAAAATATAGATCGGAAGAGCACACGTCTGAACTCCAGTCACAACACCTGATCTCGTATGCCGTCTTCTGCTTGAAAAAAAAAACAAACAGGATATATAGCAAGGCGGGGTGCGAACAGTAAAAATAAGATATACGGTGCAATGTGAAGCTATCAGGATGCAACACATAGACGGCAGGACACTGTCAACTGGACCTCGTAGGTTATTCTAT
+
CCCCCFFFFFFFGGGGGGGGGGHHFHHHHHHHHHHHHHGGGGGHHHHHHHHHHHEFGGHHHHHHHGHHHGHHHHHHHHHHHHHHGHGGHHHHFHGGFFHHHGGGGHGHHGHGHHFHHHHCG@FC/=/=/0=/011@==111110//------.-.---/0000;0.009;00000../;-0B000000;0;00/000000;00;.:.00990..-9--../.0000000;///:9/0..:..000000000
@M03495:530:000000000-LYBTV:1:2114:14785:7691 1:N:0:AACACCTG+CCCATGCG
GTCAGCATGTGAGCTTTGGATGGTTCTGGTTTATCAACGGCAAAATATAGATCGGAAGAGCACACGTCTGAACTCCAGTCACAACACCTGATCTCGTATGCCGTCTTCTGCTTGAAAAAAAAAAAAAAAAATAAAAACAAGCTGGCATGACGGTCGACAACTCACCGAATATAATTTTTATTCAATCACTCAGTGATGTATTAGTATATAAGCGAGACTCACCGATAATCTTGAGCATGCGATAAGACGCG
+
CBCCCFFFFFFFGGGGGGGGGGGGHHHHHHHHHHHHHHGGGGGHHHHHHHHHHGEGGGHHHHHHHGHHHGHHHHHHHHHHHHHHGHGGHHHHHHHHGGHHHHGEGHGHHHHHHHHHHHHGFCFC@><>>-<<01110.../.00/./0.00<-<.---.-.000:..-9..11111111.1111:110<<1/0111<1::1111<11111110-.--<0000..---.1<1111000000.....010.--
@M03495:530:000000000-LYBTV:1:2114:16408:7701 1:N:0:AACACCTG+CCCATGCG
GTCAGCATGTGAGCTTTGGTCCAGCCTGAGTCCTCTGGTTTATCAACGGCAAAATATAGATCGGAAGAGCACACGTCTGAACTCCAGTCACAACACCTGATATCGTATGCCGTCTTCTGCTTGAAAAAAAATAAACGAAGAACGTCGCAGTCACTAGTGTTGGGCCAGGAAGGGGTAAGAAGCATTAGATGCAATGCAGTTGGTGGATCAACAGGTTGATCCTGGTCTAAGCAAGAGTACTTAATCATTGC
+
AAABAFFFFFFFGGGGGGGGGGHHHGHHHHHHGHHGHHHHHHHHHHHGGGGGHBBBHGHHHHHGGGGHHHHHHHGHHHGHGFHHHHHHGHHHHGGGGHHFG4BGGHGHHGHGGGHGHHHHHFFFHGHHG@C0F222//?//00/?//<-.>1111111111..<....../...-../000///0;0000090090/00;00;..9.0090/0/.00/90000////;/////;;..//9:/:///////9
@M03495:530:000000000-LYBTV:1:2114:13519:7734 1:N:0:AACACCTG+CCCATGCG
GTCAGCATGTGAGCTTTGGAGTGAAATCTCTTGTCTTAAGGAATAAAGGAAAAAGATTCCGTCGGAGGCTCGGTGCTCTACAGGTTCAACCTTTGTACTCTATTATTGCCTCACATTCCATCTCTTGTGAAAATATATTTGATTGGCTTTTCTGCAGGTTGTTTGCCAGGACTTTCCAAGACCTCCACTAGAAAACACAATAAACTTTTTGGAAGCTGGACAACTATCTTCATTTTTCAGAAACAGTGAAC
+
BABBBFFFFFFFGGGGGGGGGGHHHHHHHHHHHHHHHHHHHHHHHHHHHHHHHCEGHHHHHHHGGGGGGFHGFEGGHHHHHHHHHHHHHHHHHHHHHHHHHHHHGHHHHHHHHHHHHHHHHHHHHHHHHHG4FGHHHHHHHHHHDHHHHHHHHHHHHHHHHGHHHHHHFHHHHHHHHHHHHHHHHHHHHHHFHFGHHHHEGDGHHHGHHGGGHHGGHHHHHHGHHHHGHHGGGGGGGGGGFFGGGGFGGG0
@M03495:530:000000000-LYBTV:1:2114:8376:7752 1:N:0:AACACCTG+CCCATGCG
GTCAGCATGTGAGCTTTGGACTCCTGACTGGTTTATCAACGGCAAAATATAGATCGGAAGAGCACACGTCTGAACTCCAGTCACAACACCTGATCTCGTATGCCGTCTTCTGCTTGAAAAAAAAAAAAATAATGAAATTAAATTGATTAAGATTGTATGGCTTCACTCCGAGTCGTCAGTCCGTCCAGATCCTAGATCACTACCATGATAGACACATTGAGACTATGTGTATACGTAACTCGTACGATCGA
+
CCDDCFFFFFFFGGGGGGGGGGHHHHHHHHHHHHHHHHHHGGGGGHHHHHHHH5FGGGGGFHHHHHHGHHHGHHHHHHHHHHHHHHGHGGHHHHFHHHGGHHHHGGGHGHHHHHHHHHHHHEG@@D@//0111111>>1111=1111111<110000<0/.<</00<0/.;-:;-:...000.....000000;00000/:://0000000;00//:0000;0:00000:0000.;:..00....-:..-.
@M03495:530:000000000-LYBTV:1:2114:4879:7756 1:N:0:AACACCTG+CCCATGCG
GTCAGCATGTGAGCTTTGGTTTATCAACGGCAAAATATAGATCGGAAGAGCACACGTCTGAACTCCAGTCACAACACCTGATCTCGTATGCCGTCTTCTGCTTGAAAAAAAAAAAACAACAATCTAATCAGACTGAATATATATTACAAAGAACTAAAGCAATAAGTAATCTATAACGTACGCTAATATATTATACATTTCATAGAATTGATTCTAACAATCCTGCGAGACGTATGTAAGTGTGCTGCCTT
+
CBCCCFFFFFFFGGGGGGGGGGHHHHHFEGGGGHHGHHHHHHHHGGGGHHGHHBFEGHGGHHHHHHHHHHHHHHGHGGHHHB@FGFFFHHHHGGGHGHHHGHHHFGFHGFGGCF>//??//?1=1=111111?1111111111<=111110><01000000/0<<0000<0000000.<.<-...<0:0<0:0<0<000<:000000000<00<0<0000<0/000----....0/0:0000000000.0<
@M03495:530:000000000-LYBTV:1:2114:14257:7757 1:N:0:AACACCTG+CCCATGCG
GTCAGCATGTGAGCTTTGGAGTGAAATCTCTTGTCTTAAGGAATAAAGGAAAAAGATTCCGTCGGAGGCTCGGTGCTCTACAGGTTCAACCTTTGTACTCTATTATTGCCTCACATTCCATCTCTTGTGAAAATATATTTGATTTGCTTTTCTGCAGGTTGTTTGCCAGGACTTTCCAAGACCTCCACTAGAAAACACAATAAACTTTTTGGAAGCTGGACAACTATCTTCATTTTTCAGAAACAGTGAAC
+
CCCCCFFFFFFFGGGGGGGGGGHHHHHGHHHHHHHHHHHHHHGHHGHHHHHHHFFGHIHHHHHGGGGGGHHGGGGGHHHHHFHHFHHHHHHHHHHHHHHHHHHHHHHHHHHHHHHHHHHHHHHHHHHHHFH4?FHHHHHHHGHG3BGHGHHHHHHHHHHHHFHHGHHHHHHHHHHHHHHGHHHHHHHHHHHEGGFHHHGCD=DHHHHHHHGGFFBHHHHHHHHEHHHHHHGHGGGGGGGEGFFGGGGGFG0
@M03495:530:000000000-LYBTV:1:2114:23121:7757 1:N:0:AACACCTG+CCCATGCG
GTCAGCATGTGAGCTTTGGAATTAGTAAATTCGTTGACGACAGAAGGAGCAAGATAACGACCACAGGGAGGGTGGTTTATCAACGGCAAAATATAGATCGGAAGAGCACACGTCTGAACTCCAGTCACAACACCTGATCTCGTATGCCGTCTTCTGCTTGAAAAAAAAAAAAACAGAACCAACTCCATCTATATAATAATAAACAGTCAGAGAGTAGTAACAAGTTCGGCAATTGAATGAACAAGATCATA
+
CBCCCFFFFFFFGGGGGGGGGGHHHFGGHHHHGGHHHFGGGGGHHHHHHHHHHHHHHHGGGGGHGHHGFGGGEFGEFHHHH@GHDFGFGHHHHHHFHFHHFEFGHHHGHHHGHGHGHHHHHHHHHFHHHHGFFDHHGH1FGHFGHHHGCECHAGGHHHHHACHHGGGGCD?9;.:/;//..9./00;;//////://///9//////:9/9//./9/9////////9.----//9///;:///////////
@M03495:530:000000000-LYBTV:1:2114:26104:7764 1:N:0:AACACCTG+CCCATGCG
GTCAGCATGTGAGCTTTGGAGACTGGTTTATCAACGGCAAAATATAGATCGGAGGAGCACACGTCTGAACTCCAGTCACAATACCTGATCTCGTATGCCGTCTTCTGCTTGAAAAAAAAAAACTTGGCCTAGAGCCGCCCTCCCCCAGGGCCGGGGCTGTGTACTAGTGGGAGTATCTCTTGTATTGCGTACAGCATCTACCACTCGTCCGTTCTACGTCTGTGCTCCGTATCTGTGTAAACGTGCATGTC
+
AAAAA4BFDDDFGGGFGGGGGGEHHHABFGHHHHGGGGGGGHHHHHHHHGHGE00EFHGAGHGGHHGBFFHHHGHHHHHHH3BGHHFFGBHHHEGHFHHGGGFGHGHH4FFFFEE0/EF////22>@0110?1110/---->.FA.<...<.------../0000;09;...:./00;9000900;00...;.//999BB:;/9//:;..-9/..//.;:../;9://.99;./99/////9....;/9/;
@M03495:530:000000000-LYBTV:1:2114:24658:7766 1:N:0:AACACCTG+CCCATGCG
GTCAGCATGTGAGCTTTGGAGTGAAATCTCTTGTCTTAAGGAATAAAGGAAAAAGATTCCGTCGGAGGCTCGGTGCTCTACAGGTTCAACCTTTGTACTCTATTATTGCCTCACATTCCATCTCTTGTGAAAATATATTTGATTGGCTTTTCTGCAGGTTGTTTGCCAGGACTTTCCAAGACCTCCACTAGAAAACACAATAAACTTTTTGGAAGCTGGACAACTATCTTCATTTTTCAGAAACAGTGAAC
+
BABBBFFFFFFFGGGGGGGGFGHGHGHDHFHHHHHHHHGHHFHGHHHHHHFHH2EFGHGHHHHGGGGGGHHGGFGGHHHHHDGHHHHHGHGHHHHHHHHFHHHHEHHFHHHHHHHHHHHFGHHHHHHHHHHGHHHHHHHHHHHHHGFHHHEFHHGHGGGHHGHHHHHHHA<GHCHHHH?DGFEHHHHGHHGBH1FGGHECG000=GHHHHGGHFFEHHFFHFHFHHHHHHGGEFBFFGFFGFFGGGFGGG0
@M03495:530:000000000-LYBTV:1:2114:8646:7793 1:N:0:AACACCTG+CCCATGCG
GTCAGCATGTGAGCTTTGGTCCAGCCTGAGTCCTCTGGTTTATCAACGGCAAAATATAGATCGGAAGAGCACACGTCTGAACTCCAGTCACAACACCTGATCTCGTATGCCGTCTTCTGCTTGAAAAAAAAAAAAAAAAAAACATACAATGCTACAACTCGTATATGAGGTACACTCTGTAAAACATGTCGATAATAATAGATCGCACTGGACGCAGCGACATACAGTCAGTAATAGTCACGATTCAGTTA
+
BBBCCFFFFFFFGGGGGGGGGGHHHGHHHHHHHHHHHHGHHHHHHHHGGGGGHFGHHHHHHHHGFGGHHHHHHHGHHHGHHHHHHHHHHHHHHGHGGHHHH4GHHGGHHHHGGGHGHHHHHHHGHHHHGGG/<</>--<--:..<10001001:<00000.<./:111<//01<<1/11:1111<.0:1:.....1<111111<.<9--///.<-9-----<.10011001111<111111...9111111
@M03495:530:000000000-LYBTV:1:2114:13145:7803 1:N:0:AACACCTG+CCCATGCG
GTCAGCATGTGAGCTTTGGAGTGAAATCTCTTGTCTTAAGGAATAAAGGAAAAAGATTCCGTCGGAGGCTCGGTGCTCTACAGGTTCAACCTTTGTACTCTATTATTGCCTCACATTCCATCTCTTGTGAAAATATATTTGATTGGCTTTTCTGCAGGTTGTTTGCCAGGACTTTCCAAGACCTCCACTAGAAAACACAATAAACTTTTTGGAAGCTGGACAACTATCTTCATTTTTCAGAAACAGTGAAC
+
CCCCCFFFFFFFGGGGGGGGGGHHHHHGHHHHHHHHHHHHHHHHHHHHHHHHHBEFHIGHHHHGGGGGGGHGGGFGHHHHHGHHHHHHHHGHHHHHHHHHHHHHHHHHHHHHHHGHFHHHHHHHHHHHHHF4FGHHHHHHHHHHHHHHHHHHHHHHHHHHHGHGHHHHGFHHHHHHHHFHHHGHHHHGHHHGH>FGHHH<D=GHGGHHHHGGFGHGHHHHHHHHHHHHHFGFFGGGGGGGEF0CFF90FG0
@M03495:530:000000000-LYBTV:1:2114:5685:7805 1:N:0:AACACCTG+CCCATGCG
GTCAGCATGTGAGCTTTGGAGTGAAATCTCTTGTCTTAAGGAATAAAGGAAAAAGATTCCGTCGGAGGCTCGGTGCTCTACAGGTTCAACCTTTGTACTCTATTATTGCCTCACATTCCATCTCTTGTGAAAATATATTTGATTGGCTTTTCTGCAGGTTGTTTGCCAGGACTTTCCAAGACCTCCACTAGAAAACACAATAAACTTTTTGGAAGCTGGACAACTATCTTCATTTTTCAGAAACAGTGAAC
+
BABAAFFFF@DFDGGGGGFGGGHHHHHGHGHFHFGHFFFGBGHFHHGHGFFFH2AFEFHGHHHGGGG?EAGEEEAEGHHHHGHFEGHHFHHHHHHHHHHGHHHHHFHFFHHHHHHHHHHFHDGHHHHHHHHEEGHHHHGHHFFHFHFHFHHHHGFHFHHHHGHFHHHHEHAGHHGHH?DGHHFHHFHHHHF>D1>FGHGGBDD0DGHHHHG?/CFE0::GHHA:CGHHFBFFGF9FFFF0F0;FGGFBBF0
@M03495:530:000000000-LYBTV:1:2114:24920:7812 1:N:0:AACACCTG+CCCATGCG
GTCAGCATGTGAGCTTTGGAGTGAAATCTCTTGTCTTAAGGAATAAAGGAAAAAGATTCCGTCGGAGGCTCGGTGCTCTACAGGTTCAACCTTTGTACTCTATTATTGCCTCACATTCCATCTCTTGTGAAAATATATTTGATTGGCTTTTCTGCAGGTTGTTTGCCAGGACTTTCCAAGACCTCCACTAGAAAACACAATAAACTTTTTGGAAGCTGGACAACTATCTTCATTTTTCAGAAACAGTGAAC
+
BABCCFFFFFFBGGGGGGGGGGHHHHHHHHHHHHHHHHFHHHHHHHHHHHHHHFEGHIHIHIHGGGGGGEHGGEGGHHHHHHFHHHHHHHHHHHHHGHHHHHHHHHHHHHHHHHHHHHHHHHHHHHHHHGH4FGHHHHHHHGHH3GHHHHHHHHHHHHFGHEHHHHHHHHGHHHHHHHHHHHHHHHHHHHH1G>>GGHGEGDFGGHHHHHGGGHHHHHHFHHHGHHHHHHGGGGGGGGGGGGGGGGFFFG0
@M03495:530:000000000-LYBTV:1:2114:18416:7817 1:N:0:AACACCTG+CCCATGCG
GTCAGCATGTGAGCTTTGGAGTGAAATCTCTTGTCTTAAGGAATAAAGGAAAAAGATTCCGTCGGAGGCTCGGTGCTCTACAGGTTCAACCTTTGTACTCTATTATTGCCTCACATTCCATCTCTTGTGAAAATATATTTGATTGGCTTTTCTGCAGGTTGTTTGCCAGGACTTTCCAAGACCTCCACTAGAAAACACAATAAACTTTTTGGAAGCTGGACAACTATCTTCATTTTTCAGAAACAGTGAAC
+
BBBBBFFFFFFBGGGGGGGGGFHGHHHHHHHHHGHHHHHHHFHHFHHHHGHHH2EFHHHFHHGGGFGGGGFGGGGGHHHHGHHHHHHGHHGHHHHHHHHHHHHHGHHEHHHHHHHHHHHHHHHHHHHHHHFB3FGHHHHHHHHFHHHHHFHHHHHGHHHHHFHHGHHHHHHHHGFHHGHHHHGHHHHHGGHBGGFGGFHEHHHFHHHHHHGGGHGHHHFHFFHHHFHFHHGGGGGGGGGGGGGGGFBFFGF
@M03495:530:000000000-LYBTV:1:2114:10884:7845 1:N:0:AACACCTG+CCCATGCG
GTCAGCATGTGAGCTTTGGAGTGAAATCTCTTGTCTTAAGGAATAAAGGAAAAAGATTCCGTCGGAGGCTCGGTGCTCTACAGGTTCAACCTTTGTACTCTATTATTGCCTCACATTCCATCTCTTGTGAAAATATATTTGATTGGCTTTTCTGCAGGTTGTTTGCCAGGACTTTCCAAGACCTCCACCAGAAAACACAATAAACTTTTTGGAAGCTGGACAACTATCTTCATTTTTCAGAAACAGTGAAC
+
CCCDCFFFFFFFGGGGGGGGGGHHHHHHHHHHHHHHHHHHGHHHHHHHHHHHHEFGHIHIHIHGGGGGGHHGGGGGHHHHHHHHHHHHHHHHHHHHHHHHHHHHGHHHHHHHHHHHHHHHHHHHHHHHHHHFGGHHHHHHHHHHFFFHHHHHHHHHFHHHHGHHHHHHHGHHHHHHHHHHHHHHHHHHHHHGH<FHHHHGGDGGHHHHHHGGHHHFHHGHHGHHHGHGHHGHGGGGGGGGGGFGGGGGGGB
@M03495:530:000000000-LYBTV:1:2114:12364:7866 1:N:0:AACACCTG+CCCATGCG
GTCAGCATGTGAGCTTTGGTTTATCAACGGCAAAATATAGATCGGAAGAGCACACGTCTGAACTCCAGTCACAACACCTGATCTCGTATGCCGTCTTCTGCTTGAAAAAAAAAACAAAACTTCATAGCCAATAGTACACTGCATTGACGTCAGAACAAACAGTCTGTGCTCCAGATCCTACTTGTACTGATTACACATATACCTTGTGATCTCATAGCTACTGAGGCAGGACAGATAGTGCTCACAGATCA
+
CCCCCFFFFFFFGGGGGGGGGGHHHHHHGGGGGGHHHHFHHHHHGGGGHHHHHAFEHHHGHHHHHHHHHHHHHHGHGGHHHB@GHHGGHHHHGGGHGHHHGHGHFFHHGGGGGD/?/B002222222=222@2111??1?11=?11=1/....110<0<.</0<0<0000000000<;0000;0:000000;0:;0000;00000000000000009000000909.:.-.;/./00000000:00000:0
@M03495:530:000000000-LYBTV:1:2114:24043:7934 1:N:0:AACACCTG+CCCATGCG
GTCAGCATGTGAGCTTTGGTCCAGCCTGAGTCCTGGTTTATCAACGGCAAAATATAGATCGGAAGAGCACACGTCTGAACTCCAGTCACAACACCTGATCTCGTATGCCGTCTTCTGCTTGAAAAAAAAAAATACCGTCTTCTGCTACAACCAACAATACTTTATTGTTCTCTTGACTCATTTTACACTAATCATGCACGAGTTGTTTCTTTATTCCAATCACACCACTAAACAACACTACTTCACACCCA
+
BBBBBFFFFFFFGGGGGGGABFFECFH4FF5DGGGGFHFHFHHHFCGGECFHH3DBBB5FGE?F?AAFHFGHGBG2BGHGF5GGFHHFFHHEHFGBFGBDGFH1EBFBEEEEHGFEGGGFF0B3GHCC////<111/<?0.>1>1111><1<.<A..00<0=000=00000=000000;0::000:<00/:00000000..-.;09./;00;00;00000/0/9/.../99:B/..;.///999////...
@M03495:530:000000000-LYBTV:1:2114:20618:7974 1:N:0:AACACCTG+CCCATGCG
GTCAGCATGTGAGCTTTGGACTCCTGACTGGTTTATCAACGGCAAAATATAGAACGGAAGAGCACACGTCTGAACTCCAGTCACAACACCTGATCTCGTATGCCGTCTTCTGCTTGAAAAAAAAAACAAAATACATGCCACTCGGATACCATCTTTAGGCGAGGCCAGACCAAAGCATACACAGAGTGTTATCAGCATCCTGGTGACACTTTGCTACCTGCCCTGCCGTTCATCCAGGCACGACTACGTCT
+
BBBBBFFFFFFFGGGGGGGFFGHGHHHHHHGGHHHHGHGHGGGGGHHHHHHHH5BEEFFDHHHGHHHGHHHGHHHGHHHHGHHHHHGHGGHHHF4BGGEEG?GHG?EFEHBGEHHFFHHFHG?D/</??F0@1?11?1FGF1CF/...111111111<>/-----...:.:/;.//:0;0009./9;0000;;B00000/;0/9/00090000009/;//...::..;.9.///:B//..9..;;-/....
@M03495:530:000000000-LYBTV:1:2114:26595:7985 1:N:0:AACACCTG+CCCATGCG
GTCAGCATGTGAGCTTTGGAGTGAAATCTCTTGTCTTAAGGAATAAAGGAAAAAGATTCCGTCGGAGGCTCGGTGCTCTACAGGTTCAACCTTTGTACTCTATTATTGCCTCACATTCCATCTCTTGTGAAAATATATTTGATTGGCTTTTCTGCAGGTTGTTTGCCAGGACTTTCCAAGACCTCCACTAGAAAACACAATAAACTTTTTGGAAGCTGGACAACTATCTTCATTTTTCAGAAACAGTGAAC
+
A>AAAFDFF1DFFGGGGDGGF1BGG3GFF3AFG1DGFHFG1BBFHG1FGA00B0B/FGGGHGGGGEEEFAGEC/FEGFGHGHHHH11BFE0FBDD@@@F@BGHHHHBFBGGHHHHBEFFDG1GGFGH>GBD1<1BF2>BFGBFF>0BGFBHGGFFH1F@GB<FCFGFDCE//FCHHH1F10?FGHHGHHHG1G10>G.G<D0<GDGFDFGCGHB/GFFGAFGHE//;CCFF0;C0BBFGGG0BBBFFFBG0
@M03495:530:000000000-LYBTV:1:2114:7306:7997 1:N:0:AACACCTG+CCCATGCG
GTCAGCATGTGAGCTTTGGAGTGAAATCTCTTGTCTTAAGGAATAAAGGAAAAAGATTCCGTCGGAGGCTCGGTGCTCTACAGGTTCAACCTTTGTACTCTATTATTGCCTCACATTCCATCTCTTGTGAAAATATATTTGATTGGCTTTTCTGCAGGTTGTTTGCCAGGACTTTCCAAGACCTCCACTAGAAAACACAATAAACTTTTTGGAAGCTGGACAACTATCTTCATTTTTCAGAAACAGTGAAC
+
BBBBBFFFFFFFDGGGGGGGGGHHHHHFHHHHHHHHHHHHHFHHHHHHHHHHHFEGHHHHBBFEGCGGGFHGGEGGHHHHHHHGHHHHHHHHHHHHHHHHHHHHHHHHHGHHHHHHHHHGHGHHHHHHHHF4FFHHHHHHHHHH3CHHHHHHHHHHHGHHHEHHHHGHHHAGHHHHGGHHGFHHHHHGHHHDGFCGHHHGH=DGGHFGHHGGFHHHHHHHHHHHGCGHHHGGGFFGGGGGGGFGEFFFGG0
@M03495:530:000000000-LYBTV:1:2114:10431:7998 1:N:0:AACACCTG+CCCATGCG
GTCAGCATGTGAGCTTTGGACTCCTGACTGGTTTATCAACGGCAAAATATAGATCGGAAGAGCACACGTCTGAACTCCAGTCACAACACCTGATCTCGTATGCCGTCTTCTGCTTGAAAAAAAAAAAAAAACAAAAGAATACCGAAAAGTCCATAATGTATGATCAATCAGAAAAAAGCAGAGTGTGACACAGTGAGAATCACAGCAATATTCATATACATATATACACTTCTAGCCACAAAGTCGATATA
+
ECDEEFFFFFFFGGGGGGGGGGHHHGHHHHHHHHHHHHHHGGGGGHHHHHHHH5FGGGGGHHHHHHHGHHHGHHHHHHHHHHHHHHGHGGHHHHBGGFGGHHHHGGGHGHHHHHHGHFHHHGGGGF/</-<.<.000..0100..---/0<1111:<111111111011<0010/.-..://.11:11110:.:1:0110:1001.//011<11<<11111111<11:01101111/0<.../:1..<.<1
@M03495:530:000000000-LYBTV:1:2114:18384:8007 1:N:0:AACACCTG+CCCATGCG
GTCAGCATGTGAGCTTTGGAGACTGGTTTATCAACGGCAAAATATAGATCGGAAGAGCACACGTCTGAACTCCAGTCACAACACCTGATCTCGTATGCCGTCTTCTGCTTGAAAAAAAATAGGTATTATACTATCCACTCAATGCGCCAATCTCCCGAGCAGTGACGAGACTGGGCCGAGTTCAGTTGCTGGCACGATGATTACAGCTCGTCAGAGTCTTCTTGGATGTACGAAGTCAGCTTGCCCATCTT
+
AAAAAFBFFFBFFGFGFGF1111FGH1DFGHGHB0EE?0AFCAAAGEGB1F?A/B0BGCHGFEHE0FGH1DFGHHHBGGEG//BFGFF112@>FGFBBB@?EGA2BF11F1011F0/</01B11B2BF2222221021@001121/</?/10<1?<..---0<<10..<..00<...--:CC000;;0009/./=..9.009000;00/.-.;.//////9;/////9//9-----/;//9/9-/;/9///
@M03495:530:000000000-LYBTV:1:2114:21628:8014 1:N:0:AACACCTG+CCCATGCG
GTCAGCATGTGAGCTTTGGAGTGAAATCTCTTGTCTTAAGGAATAAAGGAAAAAGATTCCGTCGGAGGCTCGGTGCTCTACAGGTTCAACCTTTGTACTCTATTATTGCCTCACATTCCATCTCTTGTGAAAATATATTTGATTGGCTTTTCTGCAGGTTGTTTGCCAGGACTTTCCAAGACCTCCACTAGAAAACACAATAAACTTTTTGGAAGCTGGACAACTATCTTCATTTTTCAGAAACAGTGAAC
+
DCCEDFFFFFFFGGGGGGGGGGHHHHHHHHHHHHHHHHHHHHGHHHHHHHHHHFEGHIHHHIHGGGGGGHHGGGGGHHHHHHHHHHHHHHHHHHHHHHHHHHHHHHHGHHHHHHHHHHHHHHHHHHHHHHHGGGHHHHHHHHHHHFHHHHHHHHHHHHHHHGHHHHHHHHHHHHHHHHHHHHHHHHHHHHHHHHGGGHHEG=GGHHHHHHGCGHHHHHCGHHHHHGHHHHGGFGGGGGGGGGGGGGGGGGB
@M03495:530:000000000-LYBTV:1:2114:17393:8017 1:N:0:AACACCTG+CCCATGCG
GTCAGCATGTGAGCTTTGGAATTAGTAAATTCGTTGACGACAGAAGGAGCAAGATAACGACCACAGGGAGGGTGGTTTATCACGGCAAAATATAGATCGGAAGAGCACACGTCTGAACTCCAGTCACAACACCTGATCTCGTATGCCGTCTTCTGCTTGAAAAAAAAAAATCGCAATAGACCATGTCTGAATTCACGTCGCAAGGCAAAACCACCATGACCGTATTATGCTAGATACTAATCGATTAATAC
+
AAABBFFFFFFFGGGGGGGGCGHHHGHGHHHHGGGHFHGGGGGHHHHHHHHHHBGHHHGFGGGHHHHGGGGGGGGGGHHHHHHGGGCGFHHHHHHHHHHGGGGHHHHHHHGHHHGHGFFHHHHHHHHHGGE/?@FCF1FGFGFGBGHGGGHGGHHHHHHCCGDFDGCC@-./...:.;00;0900;;00;009000.;.---9-........9.../9///-;..;/////////;///9//..././//;
@M03495:530:000000000-LYBTV:1:2114:8929:8038 1:N:0:AACACCTG+CCCATGCG
GTCAGCATGTGAGCTTTGGTCCAGCCTGAGTCCCTGGTTTATCAACGGCAAAATATAGATCGGAAGAGCACACGTCTGAACTCCAGTCACAACACCTGATCTCGTATGCCGTCTTCTGCTTGAAAAAAAAAAAAAACACGAGCTTCAAAAAGGCGTCCGGATGAAAAGGTATATAGTAGACAAACAGAATCATTTCTATCTACTCCACAGTGAAAATCACACTACGCTCTAGTATCTTACGACACACGTCA
+
CCDCDFFFFFFFGGGGGGGGGGHHHGHHHHHHHHHHHGHGHHHHHHGGGGGHHHGHHHHHHHGDGGHHHHHHHGHHHGHHGHHHHHHHHHHHGHGGHHGG@GGHGGHHHHGFGHGHHHHHHHHHFHHGGG///>-<..0.---.011110....-:----..-0:11/.011<1111<1111/<../:011111111:1111<1000/0.0111111<0000<:/<-...11111111<<...--/.-...
@M03495:530:000000000-LYBTV:1:2114:20629:8069 1:N:0:AACACCTG+CCCATGCG
GTCAGCATGTGAGCTTTGGTCCAGCCTGAGTCCTGGTTTATCAACGGCAAAATATAGATCGGAAGAGCACACGTCTGAACTCCAGTCACAACACCTGATCTCGTATGCCGTCTTCTGCTTGAAAAAAAAAAGAACAACCACTACTCACGCAAATCGCCTGCATCGCTACGAAGTATAGATTGTAGAAGTAACAACCACAATAACTACACACACAACATTCTAGCCATCTGTGTATTTACTTCACCCACTAT
+
CBCCBFFFFFFFGGGGGGGGGGHHHGHHHHGHHHHHHHHHHHHHHGGGGGHHHBFGHHHHHGGGGHHHHHHHGHHHGHHHHHHGHHHHHHHGHGGHHHHBFGHGGHHHHGGGHGHHHHHHHHHHHGGCGCC//00?0/?//1=0><11.0->-10...<../=0....-:..:.0;0;0000:00000000;00;..9.:;9000000/0....;../00;000/00000:0;000;0:9000:0..../0
@M03495:530:000000000-LYBTV:1:2114:15790:8090 1:N:0:AACACCTG+CCCATGCG
GTCAGCATGTGAGCTTTGGAATTAGTAAATTCGTTGACGACAGAAGGAGCAAGATAACGACCACAGGGAGGGTGGTTTATCAACGGCAAAATATAGATCGGAAGAGCACACGTCTGAACTCCAGTCACAACACCTGATCTCGTATGCCGTCTTCTGCTTGAAAAAAAAAAAAAAACCTAACGTAGAGTAAAGCTTATGATGACGAATTACGAAAATTATATAACCCTCAGGCCCACCTTACAATCTACCTG
+
CCCCBFFFFFFFGGGGGGGGGGHHHHHHHHHHGHHHHHGGGGGHHHHHHGHHH2GHHHGGGGGHHHHGFGGGEFGGGHHHHHHHGGGGGHHHHHHHHHHHGGGGHGHHHHHGHHHGHHHHHHGHHHHHHHGHGGHHGH1FGHGGHHHHGGGHGHHHHHHGGGFHEC?FDC?----..:00/.;..:09000000000;009009.9..00...;-00000000;0....0;/.:...99900000000000
@M03495:530:000000000-LYBTV:1:2114:23132:8091 1:N:0:AACACCTG+CCCATGCG
GTCAGCATGTGAGCTTTGGTCCAGCCTGAGTCCTCTGGTTTATCAACGGCAAAATATAGATCGGAAGAGCACACGTCTGAACTCCAGTCACAACACCTGATCTCGTATGCCGTCTTCTGCTTGAAAAAAAAGAAAAGTGGAAATCGTCTTCATATAATACAGGCGCCTTATAGTATGCTCATCTTAGCACTTAAATCCAGCCTCAGTCCTACTAGCAGACGTCTCCGCAAACCACTATCGCTCGGCATCCT
+
AABBAFFFFFFFCGGGGGFGGGHCGGHHHHFHHHHHHHGFHHFHHHFGGGGGHCFGHHFHGHHGGGGHGHGHFHGHHHGHBFFHHHGHHHHHHGGGGHE3B4@HHG?GGGH?FGHGHHEGGHBFF3GFC?@//022222@2@11<///</11111111=<<=0.---.<0<00=0000=00000000000:/00000/0;/./://00000000;/0:9.-..//0..9--...;////.:9.--.--://
@M03495:530:000000000-LYBTV:1:2114:21847:8094 1:N:0:AACACCTG+CCCATGCG
GTCAGCATGTGAGCTTTGGAATTAGTAAATTCGTTGACGACAGAAGGAGCAAGATAACGACCACAGGGAGGGTGGTTTATCAACGGCAAAATATAGATCGGAAGAGCACACGTCTGAACTCCAGTCACAACACCTGATCTCGTATGCCGTCTTCTGCTTGAAAAAAAAAAAAAAAAAACCTAACATCGTTGACACCGGAGTATCCTGTACTAAGACCTATATGACCATTATAGCTTAAAACGACGAAATTA
+
CCCCCFFFFFFFGGGGGGGGGGHHHGHHHHHHGGHHHHGGGGGHHHHHHHHGHHHHHHGGGGGHHHHGGGGGEFGEGHHHHHHHGGGGGHHHHHGHHHHHGGGGHHHHHHHGHHHGHHGHHHHHHHHHHHG?FFHHHHFHHHGGHHHHGGGHGHHHHHHGFHHHHGGGG-;-------../00/000.../.000.---9./00:;0;00009900/00000000000:00000:0:0090-.9---..00
@M03495:530:000000000-LYBTV:1:2114:9655:8101 1:N:0:AACACCTG+CCCATGCG
GTCAGCATGTGAGCTTTGGTCCAGCCTGAGTCCTGGTTTATCAACGGCAAAATATAGATCGGAAGAGCACACGTCTGAACTCCAGTCACAACACCTGATCTCGTATGCCGTCTTCTGCTTGAAAAAAAAAATAAAAGCTCCTATGAGTTAATTGATATATCATGCAATCTTCTGGCCCCAAAGCTTCAGCTGCATTAACAGTTCCAAGCCTCTAACACATCACTATATATTAGTTCTCCACTAAGACTATG
+
BABCBFFFFFFFGGGGGGGGGGHHHGHAGHHHHHHHGHHHHHHGHGGGGGHFG3BGFHHHHGFGGGHHHGHHGHHHGGFHHGHHHHHHHHHGHGGHHGFBFGHFEHHGFEEEHGHHGHHHGEHFHGCGGC/022???01<11?11111111111<11<1111111111100=0<0<..<...//0:00:0;///0000000;C000;0..///000//900000009;000;0;9F0000/0///9/////
@M03495:530:000000000-LYBTV:1:2114:7591:8105 1:N:0:AACACCTG+CCCATGCG
GTCAGCATGTGAGCTTTGGAGTGAAATCTCTTGTCTTAAGGAATAAAGGAAAAAGATTCCGTCGGAGGCTCGGTGCTCTACAGGTTCAACCTTTGTACTCTATTATTGCCTCACATTCCATCTCTTGTGAAAATATATTTGATTGGCTTTTCTGCAGGTTGTTTGCCAGGACTTTCCAAGACCTCCACTAGAAAACACAATAAACTTTTTGGAAGCTGGACAACTATCTTCATTTTTCAGAAACAGTGAAC
+
BBBCCFFFFFFFGGGGGGGFGGHHHHCHHHGHHHHHHHGHHGHHHHFHHGHHH2BFHHIHHFHEGGGGGGGGGEEGHHHHHHHHHHHFFHHHHHHGDGHHFHHHHFHHHHHHHHHHHHHFHHHHHHHFGDGHBGHHGHGHHHHFFFGGHHHHHHHHFFFGGCGGHHHHHGHHHHHHHHHHHHHHHHHHHGG1F>0>GGHCGDB0GHHFFHGGH0CCGGF.CGGHHGHHGHFBFF0CBBF0F0FFFF900C0
@M03495:530:000000000-LYBTV:1:2114:19280:8119 1:N:0:AACACCTG+CCCATGCG
GTCAGCATGTGAGCTTTGGAGTGAAATCTCTTGTCTTAAGGAATAAAGGAAAAAGATTCCGTCGGAGGCTCGGTGCTCTACAGGTTCAACCTTTGTACTCTATTATTGCCTCACATTCCATCTCTTGTGAAGATATATTTGATTGGCTTTTCTGCAGGTTGTTTGCCAGGACTTTCCAAGACCTCCACTAGAAAACACAATAAACTTTTTGGAAGCTGGACAACTATCTTCATTTTTCAGAAACAGTGAAC
+
CCCCCFFFFFFFGGGGGGGGGGHHHHHHHHHGHHHHHHHHHGHHHHHHHGHHHEEFHIIHHIHGGEGGGHHGGGGGHHHHHHHHHHHHHHHHHHGGHGHHHHHHHHHHHHHHHHHHHHHHHHHHHHHHHHG4?GHHHHHHHFHDDGHHHHHHHHHHHHHHHGHHHHHHGHHHHHHHHHGHFHHFHHHHHHHHGFHHHHHCGDHHHGHHHHGGHHHHHHHHHHHHHGHHHHFFFGGGGGGGGFFFGFFGBG0
@M03495:530:000000000-LYBTV:1:2114:19713:8121 1:N:0:AACACCTG+CCCATGCG
GTCAGCATGTGAGCTTTGGAATTAGTAAATTCGTTGACGACAGAAGGAGCAAGATAACGACCACAGGGAGGGTGGTTTATCAACGGCAAAATATAGATCGGAAGAGCACACGTCTGAACTCCAGTCACAACACCTGATCTCGTATGCCGTCTTCTGCTTGAAAAAAAAAAAAAATCAAGAGCTATATATGCTCCACATCTCAGTCTGTACTAAAGATATATGTTGACATTTACTATGTAATAGACAGTGCT
+
CCCCCFFFFFFFGGGGGGGGGGHHHHHHHHHHGHHHHHGGGGGHHHHHHHHHHBFHHHGGGGGHHHGGGGGGEFGGGHHHHHHHGGGGGHHHHHHHHHHHGGGGHHHGHHGGHHHGHHHHHHHHHHHHHHG=FFHHHHDHHHGGBFHHGFGHGHHHHHHHHGHGHGGGC@9-<-.00000./00<1::1111100/:0011111111<11:1:00::111111111011<1111111<11111<01<:111
@M03495:530:000000000-LYBTV:1:2114:17684:8152 1:N:0:AACACCTG+CCCATGCG
GTCAGCATGTGAGCTTTGGTCCAGCCTGAGTCCGCTGGTTTATCAACGGCAAAATATAGATCGGAAGAGCACACGTCTGAACTCCAGTCACAACACCTGATCTCGTATGCCGTCTTCTGCTTGAAAAAAAAGAAAAACGAACTCCAGAGCACCAATATTCTATACTGAGCAAGGATAGACACGAGATCGCACACTCATGTCGTCTTTGATACTATTCTTACTGAGACGACCGCCGCAGATCGTTTGCAGAT
+
CCCCCFFFFFFFGGGGGGGGGGHHHGHHHHHHHGGGGGHHHHHHHHHGGGGGHCFGHHHHHHHGGGGHHHHHHHGHHHGHHHHHHHHHHHHHHGHGGHHGH4GHGGGHHHHGGGHGHHHHHHHHHHHHGGG/?@220//<///?1111.010.0.1110000000000000//..0<0;00:.--..0...--.///00:0.....000:0000000:000;00000.-----------0:./...00000
@M03495:530:000000000-LYBTV:1:2114:7100:8159 1:N:0:AACACCTG+CCCATGCG
GTCAGCATGTGAGCTTTGGTCCAGCCTGAGTCCTCTGGTTTATCAACGGCAAAATATAGATCGGAAGAGCACACGTCTGAACTCCAGTCACAACACCTGATCTCGTATGCCGTCTTCTGCTTGAAAAAAAAACAAGATATTCATAACACTTGGTGTCACAAATATTAATAAACACGACACATTGATCTATTATGCCTGTTGTTCCAATATAATTGTGATTAACATCAGATCATCTGATCGTGAGATAGAAA
+
A>AAAFFFFFFFGGGGGGGGGGHHHGHFHHHHGFHHHHHHHHHHHHHGGGGGHHHHHHHFHHHGGGGHHFHHHHGHHHGHHGHHHHHHHHHHHGHGGHGFG4GGHGGHFHHGGGHGHHHFHHF0BGHG?DG///?FCB1==?F111?=1?1?11..11>1>0=1>><11>=00=GD----/00;00C0;C0;:CG0:0<:0:.900099;00909;0;0;0009;0:900:0009099;9/.;.;09;000
@M03495:530:000000000-LYBTV:1:2114:22108:8168 1:N:0:AACACCTG+CCCATGCG
GTCAGCATGTGAGCTTTGGTCCAGCCTGAGTCCTGGTTTATCAACGGCAAAATATAGATCGGAAGAGCACACGTCTGAACTCCAGTCACAACACCTGATCTCGTATGCCGTCTTCTGCTTGAAAAAAAAAATAAAACATAATGTGAAGGCATACTACCGTCCTTAAATAACACGGTCGGTTGTCTTCCTACGGGCCGCAATTCAGCCCCCCGCATGCCCCCACCCTACGCTTGCTGAGTCACGTGTCCCAC
+
CBCBCFFFFFFFGGGGGGGGGGGGHGHHHHGHHHHHHHHHHHHHHGGGGGHHHBFGHHGHHGGGGHHHHHHHGHHHGHGHH5GFHHHHHHHGHGGHHHHFHFHGGHHHHGGGHGFHFHHHH0FGFHGCFGG022111/1<111@F1111/0<11111<-<...<=00000<0/.-;.--:;-:;9090;00..-9-----.;;//9/9.9;---..;9/.:-..../..:....///./;//.../;/9/.
@M03495:530:000000000-LYBTV:1:2114:21990:8175 1:N:0:AACACCTG+CCCATGCG
GTCAGCATGTGAGCTTTGGTCCAGCCTGAGTCCTCTGGTTTATCAACGGCAAAATATAGATCGGAAGAGCACACGTCTGAACTCCAGTCACAACACCTGATCTCGTATGCCGTCTTCTGCTTGAAAAAAAAAAAAAACACAAAACACAATCGATGAACGCCCTTGCCAATAGTTCTAAGAAGATCTTTCACAATGCGTCTGAGACATAATCACGCTGTGATCTCGATTGCTTGTAGCTGACCGGACAATCT
+
BBCCBFFFFFFFGGGGGGGGGGHHHGHHHHHHHHHHHHHHHHGHHHHGGGGGHGGHHHHHHHHGGGGHHHHHHHGHHHGHHHHHHHHHHHHHHGHGGHHFF4GHHGGHHHHGGGHGHHHHHHHGFHHHGGC><<><>..0........<<<...0000..---//0000000;000;0000/00;000000;0000.;-..0000/000:;00...:./00000.0;0.0000.000000//-----.;00
@M03495:530:000000000-LYBTV:1:2114:21598:8181 1:N:0:AACACCTG+CCCATGCG
GTCAGCATGTGAGCTTTGGAGGGCAAGAAGTGGTTGTGACTGGTTTATCAACGGCAAAATATAGATCGGAAGAGCACACGTCTGAACACCAGTCACAACACCTGATCTCGTATGCCGTCTTCTGCTTGAAAAAAAAAATTAATTGTATTATGTTACAGAATTGATTACTTGTTATACTATCAAAAATGTAAATTAAATAGCAACATGGATGGGAATAGGACAACCAATTGTCGTTGGTTGATCTGATTACT
+
ABBBBFFFFFFFGGGFGGFGGGGGGGGFEFGGHF2EGCGGHHHHHHGHHHHHGAEEGGGGHHGGGGFGDEEECFHHHHHGFHHGHHHFHGGHHHHHHFGAFGHHHH4BFF?EHHHEEGFGFFFGFFEB?GH3FBCGC/01<1<><>1111>1>1F<FG1/00<DD<000000=<D0000;00:00::000:;0000000:0;0..//99;/..///;000//;E.../;0;9.;...9.;//B///;///;
@M03495:530:000000000-LYBTV:1:2114:13514:8191 1:N:0:AACACCTG+CCCATGCG
GTCAGCATGTGAGCTTTGGAATTAGTAAATTCGTTGACGACAGAAGGAGCAAGATAACGACCACAGGGAGGGTGGTTTATCAACGGCAAAATATAGATCGGAAGAGCACACGTCTGAACTCCAGTCACAACACCTGATCTCGTATGCCGTCTTCTGCTTGAAAAAAAAAAAAACAGAAACCAAGAAACCCAAGACACACTGATCGTGTAGGCGATAAATGATGTCAATGCATGAGACTCACATTCTGCACA
+
CDDCCFFFFFFFGGGGGGGGGGHHHHHHHHHHGHHHHHGGGGGGHHHHHHHHHFFHHHGGGGGHHHHGGGGGEGGGGHHHHHHHGGGGGHHHHHHHHHHHGGGGHHHHHHHGHHHGHHHHHHHHHHHHHHG/FEHHHHDHHHGGGGHHGGGGGHHHGHHHHFFHGGGGCA---.9//0</....:///..9...////./0000.:../000---9.0<<0<00:0000000000::00000000000000
@M03495:530:000000000-LYBTV:1:2114:9244:8216 1:N:0:AACACCTG+CCCATGCG
GTCAGCATGTGAGCTTTGGAGTGAAATCTCTTGTCTTAAGGAATAAAGGAAAAAGATTCCGTCGGAGGCTCGGTGCTCTACAGGTTCAACCTTTGTACTCTATTATTGCCTCACATTCCATCTCTTGTGAAAATATATTTGATTGGCTTTTCTGCAGGTTGTTTGCCAGGACTTTCCAAGACCTCCACTAGAAAACACAATAAACTTTTTGGAAGCTGGACAACTATCTTCATTTTTCAGAAACAGTGAAC
+
DDDDDFFFFFFFGGGGGGGGGGHHHHHHHHHHHHHHHHFHHHHHHHHHHHHHGGFGHHHIGIHGGGGGGHHGGGGGHHHGHHHHHHHHHHHHHHHHHHHGHGHHHHHHHHHHHHHHHHHHHHHHHHHHHHHFGGHHHHHHHHHHHGHHHHHHHHHHHHHHHGHHHHHHHEHHHGHHHHHHHHHHHHHHHHHFH1FGHHHEHDFGHHHHHHGGBGGHHHGHHHHGHHHHHHGGGGGGGGGGGGGFGGFBFG0
@M03495:530:000000000-LYBTV:1:2114:25310:8216 1:N:0:AACACCTG+CCCATGCG
GTCAGCATGTGAGCTTTGGAGTGAAATCTCTTGTCTTAAGGAATAAAGGAAAAAGATTCCGTCGGAGGCTCGGTGCTCTACAGGTTCAACCTTTGTACTCTATTATTGCCTCACATTCCATCTCTTGTGAAAATATATTTGATTGGCTTTTCTGCAGGTTGTTTGCCAGGACTTTCCAAGACCTCCACTAGAAAACACAATAAACTTTTTGGAAGCTGGACAACTATCTTCATTTTTAAGAAACAGTGAAC
+
BBBBBFFFFFFFGGGGGFGBGGFHHHHGHHHHHHHHHHHHHHHHHHHHHHHHHFEEFFHFGGFCEGGGGHHGCEECHHHHHGGHHHHHHHGFHFHBEHHHHEHGGHHHGHHHHHGHHHH4GHD3FHHGFHHB3FGGEFGHHBGHG0FGGGFGHFFFHHGDFGHH22FGFGHFBGHHFGHFFFFHHHHGGGFDF<CFHHGEGDDDGGHHHGC?/0/;CG/CGHE./;C0<CFFBFGGG.0;C;9///;9BB0
@M03495:530:000000000-LYBTV:1:2114:3767:8225 1:N:0:AACACCTG+CCCATGCG
GTCAGCATGTGAGCTTTGGAGTGAAATCTCTTGTCTTAAGGAATAAAGGAAAAAGATTCCGTCGGAGGCTCGGTGCTCTACAGGTTCAACCTTTGTACTCTATTATTGCCTCACATTCCATCTCTTGTGAAAATATATTTGATTGGCTTTTCTGCAGGTTGTTTGCCAGGACTTTCCGAGACCTCCACTAGAAAACACAATAAACTTTTTGGAAGCTGGACAACTATCTTCATTTTTCAGAAACAGTGAAC
+
A1AA11@1@FFDFFGGGDGGBF1GFFGAG3FGGFBGHHFGFFGHHHFHBGFFHFECBFEAGGF//AA//A0A>?EEEBGFH1FGHHFFHHHHHFDGHHFGGGFHHFFHHHHH1FFDGHHHBEDG2BDB<2B1BFGHHHFHHBHHHHHFEFGHHHGGFG0FG/FHGEHHBGEEHHHHH?CGGGFHHGHHHHHHH0<CCCGCF=D0<GHGHHGGHFFHHHFHHHHG//FFGGGGFGGGBFFBFCBFGGGGGG0
@M03495:530:000000000-LYBTV:1:2114:5014:8225 1:N:0:AACACCTG+CCCATGCG
GTCAGCATGTGAGCTTTGGTTTATCAACGGCAAAATATAGATCGGAAGAGCACCCGTCTGAACTCCAGTCACAACACCTGATCTCGTATGCCGTCTTCTGCTTGAAAAAAAAAAAAAAATCTTTAATATCAGTTTGTAATGGTATACCAAGTAATCATTGCTTTAACATAATAAAAATAAATATGCGTTAGGCTATTATATTTACTTCATTAGTTGATATTAATTTAAATCTTAGAGTTTATATCACGTAC
+
AAAAAFFFF1FFGGGGGG1AGFHFHFHH?E?AAEGGFGGHFFHHGGA?CHHHH/BEB/GFGHHHFGHEHBFEHGEGGFEHCG1BGFGGHHGFGE/GGHHHHHHG01B1FE?//>/////??GF1<FG1><11>>><>F1<D000=D==CG.0=DFB0=000:;0CG0CFGCC:0GF0.00;GFB00.9.../;;09;90;0C0000000;;B0;C00000;09//;///9B/9//9F9///9/:///-;9-
@M03495:530:000000000-LYBTV:1:2114:12527:8251 1:N:0:AACACCGG+CCCATGCG
GTCAGCATGTGAGCTTTGGTTTATCAACGGCAAAATATAGATCGGAAGAGCACACGTCTGAACTCCAGTCACAACACCGGATCTCGTATGCCGTCTTCTGCTTGAAAAAAAAAAAAAAAATAGGGATAAAAGGGTGATGCGCTGTCAAGTACCTAGAATACGAATACCAGGAACCTTATAAAAGACGCCTCTCTCGCGTTTTACACTATGATCTCGCCACCTTCCGTGCATACAACATTGCCACCTGCACG
+
CCCCCFFFFFFFGGGGGGGGGGHHHHHBEGGCGHFGHHFHHHHGGGGGHHHHH2GGHHHGHHHHHHHHHHFGHHGHGGGGG?/GFCFFHHGFFFEHGHHFHHHGAGHB0EEF?<//>/-<01110//<0<00.....==0@DGD;0;00;;00CB90;;09.;...:000../../;0009;00./9--..//;;..----.////://9/////..-...::/9./.;.9//;/:.///9///.././/.
@M03495:530:000000000-LYBTV:1:2114:4445:8254 1:N:0:AACACCTG+CCCATGCG
GTCAGCATGTGAGCTTTGGAGGGCAAGAAGTGGTTGTGACTGGTTTATCAACGGCAAAATATAGATCGGAAGAGCACACGTCTGAACTCCAGTCACAACACCTGATCTCGTATGCCGTCTTCTGCTTGAAAAAAAAACAAAAATATTATAGTCGCTGCCCAAGAGCATCAGCCTCGCTATGAGCTACAATAGTTCTCATCAATAACGATCTGAATATGTCTCAGATCACAGACAGAATTAGATGTATGTGG
+
CBCCCFFFFFFFGGGGGGGGGGGGGGGEGHHHHHGGGEGHHHHHHHHHHHHHGAFFGHHHHHHHHHHHGEFGGHHHHHHGHGHGHHHHHHHHHHHHHHGHGGHHFG4GHGFGHHHHGFGGGHHHEGHHGFFBBBDG@/?/=0/011<111111.->....<..../000000///.-..<:000:<0<00:000000:00<00000.....0000<0000000000:0/000.//:0000000<0000000
@M03495:530:000000000-LYBTV:1:2114:26063:8271 1:N:0:AACACCTG+CCCATGCG
GTCAGCATGTGAGCTTTGGAGTGAAATCTCTTGTCTTAAGGAATAAAGGAAAAAGATTCCGTCGGAGGCTCGGTGCTCTACAGGTTCAACCTTTGTACTCTATTATTGCCTCACATTCCATCTCTTGTGAAAATATATTTGATTGGCTTTTCTGCAGGTTGTTTGCCAGGACTTTCCAAGACCTCCACTAGAAAACACAGTAAACTTTTTGGAAGCTGGACAACTATCTTCATTTTTCAGAAACAGTGAAC
+
AAAA?1DD1DF@FFGBGGFGBEF1DGBFFFGHGDFAFFGFB1FGFHHFFHFCG0BFAGGGHFGGC/EEGHGG@>?EGHGHFGCGHHBBGHFHHHHHHGGHHEHFHHHFFFFFFFEGGGF22GGHF2GGHHF1BB1GHFFGHHHHGCG1BFGHHHHHHHHGHCHH0GGHEGFFHHBFFF1FFFHHFHGFFBGDG10<..C.<0D0=DFFFHGGBCHEFG;;CCGEHFFGHHFBFFFGGGFGG9CBB:90CGF
@M03495:530:000000000-LYBTV:1:2114:5449:8273 1:N:0:AACACCTG+CCCATGCG
GTCAGCATGTGAGCTTTGGTCCAGCCTGAGTCCTGGTTTATCAACGGCAAAATATAGATCGGAAGAGCACACGTCTGAACTCCAGTCACAACACCTGATCTCGTATGCCGTCTTCTGCTTGAAAAAAAAAAAAAATATCTCATCATCAGTCGCTTGAATCAGCACACTGGAATTTATAAAGCGTGTATACATGACGACTAATCTTGTACACACGAGTACATGATGTACTGTGTAAGTGATGATCGGAGTGG
+
DDDDCFFFFFFFGGGGGGGGGGHHHGHGHHGGHHHHGHHHHHHHHGGGGGHHHFGHHHHHGGGGGHHHHHHHGHHHGHHHHFHHHHHHHHHGHGGHHHH4FHHGGHHHHGGGHGHHHHHHHFGHHHGGGFC<>>@0<1111111>1110<1.-.<..0111001./:<0//:0011111:11...9<1:111100..-.-<10111111110.<--..1111:1:111111:111111<<111:...-...
@M03495:530:000000000-LYBTV:1:2114:26240:8284 1:N:0:AACACCTG+CCCATGCG
GTCAGCATGTGAGCTTTGGAATTAGTAAATTCGTTGACGACAGAAGGAGCAAGTTAACGACCACAGGGAGGGTGGTTTATCAACGGCAAAATATAGATCGGAAGAGCACACGTCTGAACTCCAGTCACAACACCTGATCTCGTATGCCGTCTTCTGCTTGAAAAAAAAAAAAATCCACACCCCAGACGAGAACAAAACTACGCTAAATCTTAATACGTCAGCGTGCCATAGTGATCACAACTACTACCTAC
+
BABBBFD@DB5FFGBBGGFBFGGHFHHBFGHHGGHGHHGCGCEHHGAFFGHHH5FHHHGEGGGHHHHGGAFEEFGFGHFHHHHHGGGCGHHFFGHHFHHFEEFGHHHFEGFGHHGFFFG1DGGFHHFHHFD</ECFC11?GFFDGFFHC>@GGGFHHHH<F0DD.@@C@@-;-.//0//:;D-..;.-;-.;//....//9;=9..///////;:/./.:./.....////////////9.//////.///
@M03495:530:000000000-LYBTV:1:2114:16865:8295 1:N:0:AACACCTG+CCCATGCG
GTCAGCATGTGAGCTTTGGAGTGAAATCTCTTGTCTTAAGGAATAAAGGAAAAAGATTCCGTCGGAGGCTCGGTGCTCTACAGGTTCAACCTTTGTACTCTATTATTGCCTCACATTCCATCTCTTGTGAAAATATATTTGATTGGCTTTTCTGCAGGTTGTTTGCCAGGACTTTCCAAGACCTCCACTAGAAAACACAATAAACTTTTTGGAAGCTGGACAACTATCTTCATTTTTCAGAAACAGTGAAC
+
BBBCCFFFFFFFGGGGGGGGGGHHHHHHHHHHHHHHHHHHHHHHHGHHHHHHHHFGHIIHHIHGGGGGGHHGGGGGHHHHHHHHHHHHHHHHHHHHHHHHHHHHGHHHHHHHHHHHHHHHHHHHHHHHHHHGHGHHHHHHHFHHGHHHHHHHHHGHHHHHHGHHHGHHGHHHHHHHHHHHGHHHHHHHHGHFFGHHHGHCGGFHHHHHHHGGHHHHHHGHHHHHHGHHHHGGGGFGGGGGGFGGGGGGFGB
@M03495:530:000000000-LYBTV:1:2114:5728:8295 1:N:0:AACACCTG+CCCATGCG
GTCAGCATGTGAGCTTTGGAATTAGTAAATTCGTTGACGACAGAAGGAGCAAGATAACGACCACAGGGAGGGTGGTTTATCAACGGCAAAATATAGATCGGAAGAGCACACGTCTGAAGTCCAGTCACAACACCTGATCTCGTATGCCGTCTTCTGCTTGAAAAAAAAAACATGCAAAAGTAGATAATATCGTAAATAGAGGCTCAAGATCTATACCATGCAATATATACATCACCAACACAGTGACATTA
+
ABCBBFFFFFFFCGGGGGGGGGHHHHHHHHHHGHHHHHGGGGGHHHHHHHHHH2BFHHGGGGGHHHGGGGGG>FGGGGHHHFHHGGGGGHHHHHHHHGHHGFGGHFHHHHHGHHHGHHHGHHHHHHHHHHGFFGHGHG1FGHFGFGFHGGGHGHHHHHHHHFHHHGCGGG..0/0000//00000000000.9...00090:...0//////9//////;/:/9//////;//////9...../;://://
@M03495:530:000000000-LYBTV:1:2114:19482:8339 1:N:0:AACACCTG+CCCATGCG
GTCAGCATGTGAGCTTTGGAATTAGTAAATTCGTTGACGACAGAAGGAGCAAGATAACGACCACAGGGAGGGTGGTTTATCAACGGCAAAATATAGATCGGAAGAGCACACGTCTGAACTCCAGTCACAACACCTGATCTCGTATGCCGTCTTCTGCTTGAAAAAAAAAAAAATAACAACAATGCAGAACCACTCTACAGTACATACGATCGAGATACCTGCTGTTCAGTAGTTGTCTACACATGGTAGTG
+
BBBBBFBDFFFFGGGBGGCGFFEGHGEGF6AFFFGHHHGCEGGHHHEHHHGFF2BFHHGFEEFHHGHGGFGG?FEBFGFHH4BGGCGG@GFGGHFFFHHHGGGAGAHFGFGFHHHGHHHHHHGHHHGGHHF<FDGHHFDHHHGG0?GHFADHGHGGHHHHHHHHHGGFCC;--.00000.;.00/000//..;/9/////;//9///.9.99..../////://;//////////99/;//.///.///9/
@M03495:530:000000000-LYBTV:1:2114:9534:8347 1:N:0:AACACCTG+CCCATGCG
GTCAGCATGTGAGCTTTGGAGGGCAAGAAGTGGTTGTGACATTGCTGGTTTATCAACGGCAAAATATAGATCGGAAGAGCACACGTCTGAACTCCAGTCACAACACCTGATCTCGTATGCCGTCTTCTGCTTGAAAACAAAAGTGGGCGAAGAACTCCAGCATGAGATCCCATCGCTGGTGGACGTCGCTAGGACGGTAATTTCGAACCCCACGCTAGGAAGAGCACACGGCCGATCTCCAGTCACCACTA
+
AAA1A1DFFDFFD1FGGG11FA?EAFCG0GAFHF0E0EEG1FDFFGHFB1AAFBBGGAEE/E0AF1DEFGGGGAAFEC>FF>EGEHEGGHHFHHCHHFFHH1EEHA>E0>11BBF?EFEGFE//</FGD1FFB0FG10/<0001@1</@CC/??FFB1FF0<F111<F11<00/....-/<:.;-:C--A.;.9/9-..:0000;..;-.9.---9-9-//---9F--------9;--//;BFF////9/9
@M03495:530:000000000-LYBTV:1:2114:14229:8351 1:N:0:AACACCTG+CCCATGCG
GTCAGCATGTGAGCTTTGGTCCAGCCTGAGTCCCTGGTTTATCAACGGCAAAATATAGATCGGAAGAGCACACGTCTGAACTCCATCACAACACCTGATCTCGTATGCCGTCTTCTGCTTGAAAAAAAAAATAAATAAAAACAGTATTGAATAATGCACATGGTGACGATGAATAACATAGAATGACAATAGTAAGAAACTATCACACCTATGATAACCTCACAACTGCTCAGAGACGCCCCAGGTACTTA
+
DDDCDFFFFFFFGGGGGGGGGGHHHGHHHHHHHHHHHHHHHHHHHHGGGGGHHGGHHHHHHHGGEGHHHHHHHGHHHGHHHHHHHHHHHHHGHGGHHHHDGHHGGHHHHGGGGGHHHHHHHHHHHHGGGDF0@=11??111/??1@1111111<1111<1=<01110..<.00<000000000000000000000000//00000000./0:0<000000/0.00.</0000/<:/:.<---...<0<000
@M03495:530:000000000-LYBTV:1:2114:21580:8370 1:N:0:AACACCTG+CCCATGCG
GTCAGCATGTGAGCTTTGGAATTGTAAATTCGTTGACGACAGAAGGAGCAAGATAACGACCTGGTTTATCAACGGCAAAATATAGATCGGAAGAGCACACGTCTGAACTCCAGTCACAACACCTGATCTCGTATGCCGTCTTCTGCTTGAAAAAAAAAAAAATCACATATTTTATTCCATAGCACACGTCACTAATAGTATACCTAGTAGGTTCTTAATCAACATAACATTACCTAAACACTCTTAGCGTC
+
BBBCCFFFFFFFGGGGGGGGGGHHHHHFHHHGHHHHHGGGGGHHHHHHHHHHHHHHHGGGGGHHHHHHHHHHHGGGGGHHHFHGHHHHHGGGGHHHGHHHGHHHGHHHHHHHHHHHHHHGHGGHGGHFHHH?CGFHHGGGHGHFFGHHHFHHHG@?FF---<.000<1<1<1111<111110010/.-:...1101<111:<1<1:01110<1001111110/:/1100111<1110001:0/11110-<.
@M03495:530:000000000-LYBTV:1:2114:7038:8392 1:N:0:AACACCTG+CCCATGCG
GTCAGCATGTGAGCTTTGGAGTGAAATCTCTTGTCTTAAGGAATAAAGGAAAAAGATTCCGTCGGAGGCTCGGTGCTCTACAGGTTCAACCTTTGTACTCTATTATTGCCTCACATTCCATCTCTTGTGAAAATATATTTGATTGGCTTTTCTGCAGGTTGTTTGCCAGGACTTTCCAAGACCTCCACTAGAAAACACAATAAACTTTTTGGAAGCTGGACAACTATCTTCATTTTTCAGAAACAGTGAAC
+
CABBCFFFFFFFGGGGGGGGGGHHHGHHHHHHHHHHHHHHHHHHHHHHHHHHHHFGHHHHBBGFGGGGGGHGGGGGHHHHHFHGHHHHGHHHHHHHHHHGHHHHHHHHHHHHHHHHHHHHHHHHHHHHHHH4FGHHHHHHHHHHHGHHHHHHHHHHHHHHHGHHHHHHHGGHHHHHHHHHHGHHHHHHHHGFH>GHGHHEG=DGHHHHHHGGHHHGHHHHHGHHHEHFHHGGGGGGGGGGGGGGGGFFBF9
@M03495:530:000000000-LYBTV:1:2114:24687:8397 1:N:0:AACACCTG+CCCATGCG
GTCAGCATGTGAGCTTTGGAGTGAAATCTCTTGTCTTAAGGAATAAAGGAAAAAGATTCCGTCGGAGGCTCGGTGCTCTACAGGTTCAACCTTTGTACTCTATTATTGCCTCACATTCCATCTCTTGTGAAAATATATTTGATTGGCTTTTCTGCAGGTTGTTTGCCAGGACTTTCCAAGACCTCCACTAGAAAACACAATAAACTTTTTGGAAGCTGGACAACTATCTTCATTTTTCAGAAACAGTGAAC
+
AAAA?FFFF@DFGGGGGGGFGGFDFBFGGHHFHGFGDBEFCGHHHHFHHHHHFBBCGHHHHHHGGCE?EEHGGEAEHHHHHBEGHHFHHGFGFHGGHFHHHFFHFGDFGFFHHHHHHGG443FFGHHFGHH4?BGHHHHHHFH4B0CFFHHFFHHFHFFFGGHHFHHHHE/FHHHHFFDG0GGFFHHBGGG1FFBGHF..DGGDGGHHHHG-CCC.CGGAFGCEF/G0GHG0;CFBFGGGGFG/BB9FFF0
@M03495:530:000000000-LYBTV:1:2114:16541:8402 1:N:0:AACACCTG+CCCATGCG
GTCAGCATGTGAGCTTTGGAGTGAAATCTCTTGTCTTAAGGAATAAAGGAAAAAGATTCCGTCGGAGGCTCGGTGCTCTACAGGTTCAACCTTTGTACTCTATTATTGCCTCACATTCCATCTCTTGTGAAAATATATTTGATTGGCTTTTCTGCAGGTTGTTTGCCAGGACTTTCCAAGACCTCCACTAGAAAACACAATAAACTTTTTGGAAGCTGGACAACTATCTTCATTTTTCAGAAACAGTGAAC
+
CCCCCFFFFFFFGGGGGGGGGGHHHHHHHHHHHHHHHHHHHHHHHHHHHHHHHEFFHIHHHIHGGGGGGHHGGGGGHHHHHFGHHHHHHHHHHHHHHHHHHGHHGHHHHHHHHHHHHHHHHGHHHHHHHFHBFFGHHHHHHHHGDFGHHHHHHHHHHHHHHGHHHHHHHHHHHHHHHHHHHHHHHHHHHHHBHFGGHGFCGDGBGFHHHHGGEGFHGHGHFHHHHHHHHHGGGGGGGGGGGBBGGGFGGG9
@M03495:530:000000000-LYBTV:1:2114:4272:8411 1:N:0:AACACCTG+CCCATGCG
GTCAGCATGTGAGCTTTGGAGTGAAATCTCTTGTCTTAAGGAATAAAGGAAAAAGATTCCGTCGGAGGCTCGGTGCTCTACAGGTTCAACCTTTGTACTCTATTATTGCCTCACATTCCATCTCTTGTGAAAATATATTTGATTGGCTTTTCTGCAGGTTGTTTGCCAGGACTTTCCAAGACCTCCACTAGAAAACACAATAAACTTTTTGGAAGCTGGACAACTATCTTCATTTTTCAGAAACAGTGAAC
+
DCCDDFFFFFFFGGGGGGGGGGHHHHHHHHHHHGHHHHHHHHHHHHHHHHHHHAEGHIIIHHHGGGGGGHHGGGGGHHHHHHHHHHHHHHHHHHHHHHHHHHHHHHHHHHHHHHHHHHHHHHHHHHHHHHHFHHHHHHHHHHHHHHHHHHHHHHGHHHHHHGHHHHHHGHHHHHGHHHHFHHHGHHHHHHHEH><GGHE<DDGGHHHHHHGGHHFEHHHHHGHHHGHHHHGGGGGGGGGFGGGGGGFFFGB
@M03495:530:000000000-LYBTV:1:2114:18221:8415 1:N:0:AACACCTG+CCCATGCG
GTCAGCATGTGAGCTTTGGAGTGAAATCTCTTGTCTTAAGGAATAAAGGAAAAAGATTCCGTCGGAGGCTCGGTGCTCTACAGGTTCAACCTTTGTACTCTATTATTGCCTCACATTCCATCTCTTGTGAATATATATTTGATTGGCTTTTCTGCAGGTTGTTTGCCAGGACTTTCCAAGACCTCCACTAGAAAACACAATAAACTTTTTGGAAGCTGGACAACTATCTTCATTTTTCAGAAACAGTGAAC
+
ABB?>CFFFFFFAGGGGGG4GGG5FFFDFHDGHGHHHHHFFDGHFEHHHHGFG2EGHFGHHHHGG0A?EHHGGEEEHFHHHFGFFGGFFHHHHHHFDGHGGFHGHHFHHGHHGEHBGHHBGHHFFFHHHFE4FFGHHHHHHGHHHEFHFHHFHHHFFHFFGAGHEHGHBC<FGFFHFFGGGFHFFEHHHHG>G1<FCCEFG0D0GBGHHF@:;GCEHFFFGGHHHHHHFHGFGGGFGGGGFF9FFGGEFG9
@M03495:530:000000000-LYBTV:1:2114:21863:8422 1:N:0:AACACCTG+CCCATGCG
GTCAGCATGTGAGCTTTGGAATTAGTAAATTCGTTGACGACAGAAGGAGCAAGATAACGACCACAGGGAGGGTGGTTTATCAACGGCAAAATATAGATCGGAAGAGCACACGTCTGAACTCCAGTCACAACACCTGATCTCGTATGCCGTCTTCTGCTTGAAAAAAAAAAAAAAAAGACAGCAATGGCCACGATGTGAAACAATGCAGAAGCAAACAGCAGTAATGACTGCAGCGAAATACACATGCAAGG
+
BAABBFFFFFFFGGGGFGGGGGHHHGHFHGHHGHHHHHGGGGGHHHHHHHHHH2FGHHGFGGGGHHHGGGGGAFGFFHHHHFGHGGGGGHHHHHHHHHHGGGGGHHGHHGHGHHHGHHHHHHHHHHHHHHGGGGHHHH1?FHFGFFGHGGGHGHGHGHHHHCGHHGGGCC9-----.9///./////:/:.--9.A;/////9//://///////../././////////////-9-:.;/////////:.
@M03495:530:000000000-LYBTV:1:2114:14269:8435 1:N:0:AACACCTG+CCCATGCG
GTCAGCATGTGAGCTTTGGAGTGAAATCTCTTGTCTTAAGGAATAAAGGAAAAAGATTCCGTCGGAGGCTCGGTGCTCTACAGGTTCAACCTTTGTACTCTATTATTGCCTCACATTCCATCTCTTGTGAAAATATATTTGATTGGCTTTTCTGCAGGTTGTTTGCCAGGACTTTCCAAGACCTCCACTAGAAAACACAATAAACTTTTTGGAAGCTGGACAACTATCTTCATTTTTCAGAAACAGTGAAC
+
CBCCDFFFFFFFGGGGGGGGGGHHHHHHHHHHHHHHHHHHHHHHHHHHHHHHHGEGHIHHHHHGGGGGGHHGGGGGHHHHHHHHHHHHHHHHHHHHHHHHHHHHHHHHHHHHHHHHHHHHHHHHHHHHHHHHHHHHHHHHHFHHHHHHHHHHHHHHHHHHHGHHHHHHHGHHHHHGHHHHHHHHHHHHHHHHFFGHHHHEGGFHHHHHHHGGHHHHHGHHHHHGHHHHHHGGGGGGGGGGGFBFFGFFFF:
@M03495:530:000000000-LYBTV:1:2114:12439:8443 1:N:0:AACACCTG+CCCATGCG
GTCAGCATGTGAGCTTTGGAGTGAAATCTCTTGTCTTAAGGAATAAAGGAAAAAGATTCCGTCGGAGGCTCGGTGCTCTACAGGTTCAACCTTTGTACTCTATTATTGCCTCACATTCCATCTCTTGTGAAAATATATTTGATTGGCTTTTCTGCAGGTTGTTTGCCAGGACTTTCCAAGACCTCCACTAGAAAACACAATAAACTTTTTGGAAGCTGGACAACTATCTTCATTTTTCAGAAACAGTGAAC
+
CBBCCFFFFFFFGGGGGGGGGGHHHHHHHHHHHHHHHHHHHHHHHHHHHHHHHFGGHIHHHIHGGGGGGHHGGGGGGHHHHHHGHHHHHHHHHHHHHHHHHHHHGHHHHHHHHHHHHHHHHHHHHHHHHHHBFGHHHHHHHFHHFHGHHHHHHHGHGHHHHGHHHGHHHHHHHHHHHHFHHHHHHHHHHHGFHFGHHGH<GGGGHFHHHHGGFHHHHHHHHHHHHHHHHHGGGGFGGGGGGBFGGGGFGGB
@M03495:530:000000000-LYBTV:1:2114:16210:8461 1:N:0:AACACCTG+CCCATGCG
GTCAGCATGTGAGCTTTGGTCCAGCCTGAGTCCTGGTTTATCAACGGCAAAATATAGATCGGAAGAGCACACGTCTGAACTCCAGTCACAACACCTGATCTCGTATGCCGTCTTCTGCTTGAAAAAAAAAAGACCCATATATTAATAATCTCCTAAACCACAGAATAAACATTACATACGTTTCTGGATTCCTGACGAACGCCTCAGTTCTTTTTGAATTCTTGATGATACTGGCACCACACTCCTTCCAT
+
BBCCBFFFFDFFGGGGGGGGGGHHHGH4BGGHHHHHHHHHHHHHHGGGGGHHHBDGFGHHHGGFGHHHHHHHGGHHGHHHHHHHHHHHHHHGHGGHGHF4FGHFGHHHHGGGHGGHHHHFFHHHHHGGCCF/<00/?00?111<1111=1<11111><0.<.0//=000DD0==00=00.0//::000;00;000/;.---.-../900;90000-.9090;00000////:;/://..A.99/:/9/9//
@M03495:530:000000000-LYBTV:1:2114:22729:8463 1:N:0:AACACCTG+CCCATGCG
GTCAGCATGTGAGCTTTGGAGTGAAATCTCTTGTCTTAAGGAATAAAGGAAAAAGATTCCGTCGGAGGCTCGGTGCTCTACAGGTTCAACCTTTGTACTCTATTATTGCCTCACATTCCATCTCTTGTGAAAATATATTTGATTGGCTTTTCTGCAGGTTGTTTGCCAGGACTTTCCAAGACCTCCACTAGAAAACACAATAAACTTTTTGGAAGCTGGACAACTATCTTCATTTTTCAGAAACAGTGAAC
+
BBBCCFFFFFFFFGGGGGGGGGHHHHHBGHFGHHHHHHHHHHHHHHGHHGGHH2BFHHIHHHHGGFGGGHHFFEGGHHHHHHHHHHHHHHGHGHHHHHHHHGGHGHHHHHHHHHHGHHHGHHHHHHHGHFH4FGHHGHHHHFHGGEHHHHHGHHHHHE@GHBGHHHHHHHHHHHHHHHHHGHHHHGHHHHHHH1<GGECCFDGGHHHHHHGGFFHHHHHHGHHGHHHHGHFFGGEFGGGFGFFGGGGFFF0
@M03495:530:000000000-LYBTV:1:2114:15897:8481 1:N:0:AACACCTG+CCCATGCG
GTCAGCATGTGAGCTTTGGAATTAGTAAATTCGTTGACGACAGAAGGAGCAAGATAACGACCACAGGGAGGGTGGTTTATCAACGGCAAAATATAGATCGGAAGAGCACACGTCTGAACTCCAGTCACAACACCTGATCTCGTATGCCGTCTTCTGCTTGAAAAAAAAAAAAACAAACTAAAAAATGAGTTACGCAGATTCACACAATATCACAGCAGCACGTAACTGAATATACCAACAATACACTTAGC
+
CCCCBFFFFFFFGGGGGGGGGGHHHHHGHHHHGHHHHHGGGGGHHHHHHHHHHBGFHHGGGGGHHHHGAEEGEFGGGHHHHGHHGGGGGHHHHHHHHHHHGEGGHHHHHHHGHHHGHHHHHHHHHGHHHHG/FEHHHHDGHHGG1?GHGEGHGHHHHHHHHHHHGGGGGCA;;.9.:.0000;09.0:00000...:-00000;09.:0000000././.;-./..0000:0:00:00::.0000:00000
@M03495:530:000000000-LYBTV:1:2114:11893:8487 1:N:0:AACACCTG+CCCATGCG
GTCAGCATGTGAGCTTTGGAGGGCAAGAAGGGGTGGTTTATCAACGGCAAAATATAGATCGGAAGAGCACACGTCTGAACTCCAGTCACAACACCTGATCTCGTATGCCGTCTTCTGCTTGAAAAAAAAAAGAAACACGAATCCTATCGCACTTCGTCCTGTCGTCCAATTAATGTCCTATAGAGAAGCAAGTACATACATCATACAAGTGTAGAAGGTCATTTCGACTGTCTAGGATGCACTGACTATCA
+
A>3AA4DDFFBFDGGGGD4GGGGCEGG4FGHE?AEEEAFHGHHF3EGGGEA2B3FG5DGFG?11?BGHGHFHGHGHGEGFE3BFEHHHG3E?C/EGHCB4FGB??EBGHC?EF?BFG1FFGC1B?FCCC/-<.0>00<.>...00000...<-/:./;..0;/.:...0000000;0000;00000//////00;BB009000000/////99////./;/////.....;//;/////.////////9//
@M03495:530:000000000-LYBTV:1:2114:19668:8488 1:N:0:AACACCTG+CCCATGCG
GTCAGCATGTGAGCTTTGGTCCAGCCTGAGTCCTGGTTTATCAACGGCAAAATATAGATCGGAAGAGCACACGTCTGAACTCCAGTCACAACACCTGATCTCGTATGCCGTCTTCTGCTTGAAAAAAAAAAGATATCCACAAATGCCGCCACTGACTAGCTTTGGCCAAAAGTGTCCTTCCCAGCGTCACGCATCCACAATCGCCGTGATCTAGTTCCTAATATCCCACCACTGCAACACCGTCCGCTGCC
+
DDCCCFFFFFFFGGGGGGGGGGHHHGHGHHHHHHHHHHHHHHGHHGGGGGHHHAFGHHHHHGEFGHHHHHHHGHHHGGHHHGHHHHHHHHHGHGGHHGF4FHHGGHHHHGGGHGHHHHHHFGHHHHGCFDC/?1?111111/01=11----.111<000<0000/000././000;0:;0//00:-...;..-.-9000.;0...---;/00000090;90000;000..9.00:000;99-...--.-..
@M03495:530:000000000-LYBTV:1:2114:11579:8525 1:N:0:AACACCTG+CCCATGCG
GTCAGCATGTGAGCTTTGGAGTGAAATCTCTTGTCTTAAGGAATAAAGGAAAAAGATTCCGTCGGAGGCTCGGTGCTCTACAGGTTCAACCTTTGTACTCTATTATTGCCTCACATTCCATCTCTTGTGAAAATATATTTGATTGGCTTTTCTGCAGGTTGTTTGCCAGGACTTTCCAAGACCTCCACTAGAAAACACAATAAACTTTTTGGAAGCTGGACAACTATCTTCATTTTTCAGAAACAGTGAAC
+
CBCCCFFFFFFFGGGGGGGGGGHHHHHHHHHHHHHHHHHHHHHHHHHHHHHHHFEGHHIHHIHGGGGGGHHGGGGGHHHHHHHHHHHHHHHHHHHHHHHHHHHHGHHHHHHHHHHHHHHHHHHHHHHHHFH4FGHHHHHHHFHHHHHHHHHHHHHHGHHHHFHHHHHHGHGHHHHHHHGHGHHHHHHGHHHFHDGGEHHGFDGGHHHHHHGGBFHFGHHHHGHHHHHHHHGEFGGGGGGGGGBFFGFFGFC
@M03495:530:000000000-LYBTV:1:2114:19205:8543 1:N:0:AACACCTG+CCCATGCG
GTCAGCATGTGAGCTTTGGAGTGAAATGTCTTGTCTTAAGGAATAAAGGAAAAGGATTCCGTCGGAGGCTCGGTGCTCTACAGGTTCAACCTTTGTACTCTATTATTGCCTCACATTCCATCTCTTGTGAAGATATATTTGATTGGCTTTTCTGCAGGTTGTTTGCCAGGACTTTCCAAGACCTCCACTAGAAAACACAATAAACTTTTTGGAAGCTGGACAACTATCTTCCTTTTTCAGATACAGTGAAC
+
AAAAAFFDFFF31BGFGFCFG11BGB31D33BGDGGGBEGF10BFGG11BCFG0BGFHBDAGGE/EAEE/BE/BE/@G1EGF10B1112B0BDEDF2BGDFBBFDGE11B@GBGFDGHH221B>>BBDF22B>>GH2FGGHBFF100GHHE2DDGEGAHF0/?GBGHGFEFCFBDGH11?CF0FF.00FG1<11<0<G.<DDFFF0DDGHGG/0;:C::CFFHEGCC0;CG0;9CFFGGGF0;0;BBFFF0
@M03495:530:000000000-LYBTV:1:2114:22104:8551 1:N:0:AACACCTG+CCCATGCG
GTCAGCATGTGAGCTTTGGAGTGAAATCTCTTGTCTTAAGGAATAAAGGAAAAAGATTCCGTCGGAGGCTCGGTGCTCTACAGGTTCAACCTTTGTACTCTATTATTGCCTCACATTCCATCTCTTGTGAAAATATATTTGATTGGCTTTTCTGCAGGTTGTTTGCCAGGGGTCGTGATTGCTGGAGCAGGTATGATATAATTCTAGGATTTGACAGATGAATAATTTACATATATATCTAACTTTGATAG
+
CBABCFFFFFFFGGGGGGGGGGHHHHHHHGHHHHHHHHHHHGHHHHHHHHHHHFEFHHHHHHHGCEEGGHHGGGEGHHHHFGGHHHHGFHHHHHHHHHFHHGHGHHHHHGHHHHHHHHHGHHHGHHHHHHHEGGHHGHHHGHHEBFGFHGHHHFHHFHGHHGHHHGHHHHGGGGGCFFGHHHHHHHHHHGH<DFGHFGHGHHHHHGHGHHHGFHHFHFFHG<GGGHHGFGFGFFFBFGGGGB0FFGGFFG0
@M03495:530:000000000-LYBTV:1:2114:13044:8555 1:N:0:AACACCTG+CCCATGCG
GTCAGCATGTGAGCTTTGGAATTAGTAAATTCGTTGACGACAGAAGGAGCAAGATAACGACCACAGGGAGGGTGGTTTATCAACGGCAAAATATAGATCGGAAGAGCACACGTCTGAACTCCAGTCACAACACCTGATCTCGTATGCCGTCTTCTGCTTGAAAAAAAAAAAAAAGAAAATCTACAGTTCTACATATGTTCACAAGATGTAATACTACTTGTCTGAAATCATCGACGATACACATTCAATTT
+
CCCCDFFFFFFFGGGGGGGGGGHHHHHHHHHHGHHHHHGGGGGHHHHHHHHHHBFHHHGGGGGHHHHGGGGGEFGGGHHHHGHHGGGGGHHHHHHHHHHHGGGGHHHHHHHGHHHGHHHHHHHHHHHHHHG/FEHHHHBGGHGG?FGHGGGHGHHHHHHHHHHHHGGGGE<<9-.<.//0000<00<000::0<<000000000:B00000000<00:0000<0000<00000/---..-0000<0:0000
@M03495:530:000000000-LYBTV:1:2114:20784:8558 1:N:0:AACACCTG+CCCATGCG
GTCAGCATGTGAGCTTTGGAGGGCAAGAAGTGGTTGTGACTGGTTTATCAACGGCAAAATATAGATCGGAAGAGCACACGTCTGAACTCCAGTCACAACACCTGATCTCGTATGCCGTCTTCTGCTTGAAAAAAAAAAAACAAATCATAGAGTAAAATTAGTGGGTTCACATGTCTCATTAATAAATAGAACGAAGACATAAGATAGTGAGTCGTCGATTACATAACCATACGTCTTCGAATTCGACAAAG
+
DDCDDFFFFFFFGGGGGGGGGGGGGGGHHHHHHHGGGGHHHHHHHHHHHHHHGEFGGHHHHHHHHHHGGGGGHHHHHHHGHHHGHHHHHHHHHHHHHHGHGGHHHH4GHHGGHHHHGGGHGGHHHHHHGHHFGGGGCC--...000<0=000=0000000<00.....00000000;00<00;00;;00000.....//000000;00:0000:..--90.00:0000000/.0./.0...;.0.0..-//
@M03495:530:000000000-LYBTV:1:2114:25880:8560 1:N:0:AACACCTG+CCCATGCG
GTCAGCATGTGAGCTTTGGAATTAGTAAATTCGTTGACGACAGAAGGAGCAAGATAACGACCACAGGGAGGGTGGTTTATCAACGGCAAAATATAGATCGGAAGAGCACACGTCTGAACTCCAGTCACAACACCTGATCTCGTATGCCGTCTTCTGCTTGAAAAAAAAAAAAGTCACTCCAATAGAGTGAAAACACTCTACCAACCGTCTTCTAGGAGTAGGGACACCAGATCGGAGGACAGTGATATGAG
+
BBBBBFFFFDFFGGBGGGGGGGHHHGHDGHHHGGHHGHGFGGGFHHHHHHHHHAFHHHGEGGGHHHHGFGFGGGGGGHHHHBGHGGFFGHHHHHHHHHHHGGGGHHHHHHHGHHGGHHEHHHHHHHGHHHGCFFHHGF1DHHGGFGFHDEGHGFHGHHFHH0GFFGCA-;--.000000///90000;0000;;..//9/;///9.-..../////9/.///./.::..../;:..--.;../////9///
@M03495:530:000000000-LYBTV:1:2114:14280:8566 1:N:0:AACACCTG+CCCATGCG
GTCAGCATGTGAGCTTTGGAGTGAAATCTCTTGTCTTAAGGAATAAAGGAAAAAGATTCCGTCGGAGGCTCGGTGCTCTACAGGTTCAACCTTTGTACTCTATTATTGCCTCACATTCCATCTCTTGTGAAAATATATTTGATTGGCTTTTCTGCAGGTTGTTTGCCAGGACTTTCCAAGACCTCCACTAGAAAACACAATAAACTTTTTGGAAGCTGGACAACTATCTTCATTTTTCAGAAACAGTGAAC
+
BBBCBFFFFFFFGGGGGGGGGGHHHHHFHHHHHHHHHHFHHHHHHHHHHHHHG2EFHIIHHIHGGGGGGHHGGGGGHHHHHHHHHHHHHHHHHHHHHHHHHHHHGHHHHHHHHHHHHHHHHHHHHHGHHFHGHGHHHHHHHFHHHHHHHHHHHHHHHHHHHGHHHHHHHHHFHHHHHHEHHHHHHHGHGBC1<GHHHHHEHHFFHHHHHHGGHHHHHHHHHHHHHHHHHEGGGGFFGGGGBF0FFFBFGGF
@M03495:530:000000000-LYBTV:1:2114:21526:8573 1:N:0:AACACCTG+CCCATGCG
GTCAGCATGTGAGCTTTGGAATTAGTAAATTCGTTGACGACAGAAGGAGCAAGATAACGACCACAGGGAGGGTGGTTTATCAACGGCAAAATATAGATCGGAAGAGCACACGTCTGAACTCCAGTCACAACACCTGATCTCGTATGCCGTCTTCTGCTTGAAAAAAAAAAAAACCACAAAATCCAACGTAGGAACTAATCGCGTACCCAAATAATAGTTCGAGACATCAATGTGCCCTCTCATTCTCCCTA
+
BBBCCFFFFFFFFGGGGGGGGGHHGHHHHHHHGGHHHHGGGGGHHHHHHHHHHEGHHHGFGGGHHHHGGGGGEGGGGHHHHGHHGGGGGHHHHHGHHHHAEAGGHHGHHHHGHHHGHHHGHHHHHHHHHHG/?CFGGH1FGHGD?CGHGDGFGHGGHHHHEGHHHGGGG--A-........0/;00/.;...9/;///;/..----./9;.////;:///;./..///;/////////./////////;//
@M03495:530:000000000-LYBTV:1:2114:26258:8591 1:N:0:AACACCTG+CCCATGCG
GTCAGCATGTGAGCTTTGGAATTAGTAAATTCGTTGACGACAGAAGGAGCAAGATAACGACCACAGGGAGGGTGGTTTATCAACGGCAAAATATAGATCGGAAGAGCACACGTCTGAACTCCAGTCACAACACCTGATATCGTATGCCGTCTTCTGCTTGAAAAAAAAACACATAAGAAGTGTCAATAGTAGATGACGTACAATGATCATAGAGTAACTCATCTCAAAGCGTGCCACCAGCGTCCAGTCAC
+
BBBBBFDFFFFFGGGFFGFFGGFFBAF6FGGHGHEFHHGGGGGHHHGHHHHHH2EGFHGFGEGHACGEFGGG1?E>FFHHH44FECEGGGG3FFFF4EFHEEFFHFHHHGFDHHHGFGGHFHHHHHHDHHG//AGHGF11FE0?CCBDD<AAC<FGFHFB0<DGG?---.;..000000/000000000900000;0...9:00000009000///9//9;///;/9//9..:.;/9...999.9.;///;
@M03495:530:000000000-LYBTV:1:2114:22886:8596 1:N:0:AACACCTG+CCCATGCG
GTCAGCATGTGAGCTTTGGAGTGAAATCTCTTGTCTTAAGGAATAAAGGAAAAAGATTCCGTCGGAGGCTCGGTGCTCTACAGGTTCAACCTTTGTACTCTATTATTGCCTCACATTCCATCTCTTGTGAAAATATATTTGATTGGCTTTTCTGCAGGTTGTTTGCCAGGACTTTCCAAGACCTCCACTAGAAAACACAATAAACTTTTTGGAAGCTGGACAACTATCTTCATTTTTCAGAAACAGTGAAC
+
BBBBCFFFFFFFGGGGGGGGGGHHHHHHHGHHHHHHHHHHHHHHHHHHHHHHHGEFHIIHHIHGGGGGGHHGGGGGHHHHHHHHHHHHHHHHHHHHHHHHHHHHGHHHHHHHHHHGHHHHHHHHHHHHHHHEGGHHHHHHHGHHFCHHHHHHHHHHHHHHHGHHHHHHHHHHHHHHHHHHHHHHHHHHHHHHEGGHHHHFHDGGHHHHHHGGHGFEHHHHGHFHHHHHHHGGGGGGGGGGFF;FFEFFGF0
@M03495:530:000000000-LYBTV:1:2114:19684:8610 1:N:0:AACACCTG+CCCATGCG
GTCAGCATGTGAGCTTTGGTCCAGCCTGAGTCCTGGTTTATCAACGGCAAAATATAGATCGGAAGAGCACACGTCTGAACTCCAGTCACAACACCTGATCTCGTATGCCGTCTTCTGCTTGAAAAAAAAAAGAACTCTAATCAGTAAACCAGACCGCACTACGCTCATTACAAGTATATTATTAGATGATGATTACCGAGAAAATCACTGTATTGTAGTGAAGCTTCAAGAAGGGTTTGTCACGTACACGT
+
CCCCBFFFFFFFGGGGGGGGGGHHHGHHHHHHHHHHHHHHHHHHHGGGGGHHHFGHHHHHHGGGGHHHHHHHGHHHGHHHHFHHHHHHHHHGGGGHGHHFGHHGGHHHHGEGGGHFDHHHFFGHHHGFGDG//?0111111111?11110..0.<-<---0/.-..:000000000:000;00000000;0000000..--.0/00009;000009;00/0;000000000//..;.../000../9.9..
@M03495:530:000000000-LYBTV:1:2114:25607:8611 1:N:0:AACACCTG+CCCATGCG
GTCAGCATGTGAGCTTTGGAATTAGTAAATTCGTTGACGACAGAAGGAGCAAGATAACGACCACAGGGAGGGTGGTTTATCAACGGCAAAATATAGATCGGAAGAGCACACGTCTGAACTCCAGTCACAACACCTGATCTCGTATGCCGTCTTCTGCTTGAAAAAAAAAAAAACAAGATAAATTATAATGTTATATGTATATATCGACCACACAAACAATGTACAAAGTGAAACATGACAATGGCGCACGA
+
CCCCDFFFFFFFGGGGGGGGGGHHHHHHHHHHGHHHHHGGGGGHHHHHHHHHHGHHHHGGGGGHHHHGGGGGEGGGGHHHHGHHGGGGGHHHHHHHHHHHGGGGHHHHHHHGHHHGHHHHHHHHHHHHHHGFFDHHFGDGGHGGHGHHGGGHGFHHHHHHHHHHHGGGGE?9-...//<00000<0<00000000000000000:..9--........900000000/00<000/<00<00000<-.---.
@M03495:530:000000000-LYBTV:1:2114:17263:8622 1:N:0:AACACCTG+CCCATGCG
GTCAGCATGTGAGCTTTGGAGTGAAATCTCTTGTCTTAAGGAATAAAGGAAAAAGATTCCGTCGGAGGCTCGGTGCTCTACAGGTTCAACCTTTGTACTCTATTATTGCCTCACATTCCATCTCTTGTGAAAATATATTTGATTGGCTTTTCTGCAGGTTGTTTGCCAGGACTTTCCAAGACCTCCACTAGAAAACACAATAAACTTTTTGGAAGCTGGACAACTATCTTCATTTTTCAGAAACAGTGAAC
+
CABCCFFFFFFFGGGGGGGGGGHHHHHHHHHHHHHHHHGHHGHHHHHHHHHHHHGGHHHHHHHGGGGGGGGGGEGGHHHHGHHHHHHHHHHHHHHHHHHHHHHHHHHHHHHHHHHGHHHHHHHHHHHHHHH4FGHHHHHHHHHHHHHHHHHHHHHHHHHHHEHHHGGHFHHHHHHHHHHHGHHHHFHHHGH1GGHHHHGGH<GHHGHHHHGGFHFHHGCHHHHHHHHGHHGGGHGGGGGGFFGGGB;FFG0
@M03495:530:000000000-LYBTV:1:2114:9672:8629 1:N:0:AACACCTG+CCCATGCG
GTCAGCATGTGAGCTTTGGTCCAGCCTGAGTCCTGGTTTATCAACGGCAAAATATAGATCGGAAGAGCACACGTCTGAACTCCAGTCACAACACCTGATCTCGTATGCCGTCTTCTGCTTGAAAAAAAAAATAAAGCGGCAGAGCACAATAAGACATAGAGGTAGGCGACCGAGATGATAGATCATCAAAACAGCCGATCAGCTGAAGACATAGCACTGCCATAGATGACAGCAAGAACATGACATATATT
+
CBCCCFFFFFFFGGGGGGGGGGHHHGHHHHHHHHHHHHHHHHHHHGGGGGHHH3FGHGHHHGAGGGHHHHHHGHHHGHHHHGHHHHHHHHHGHGGHHHD4FHHGCHHFHGGGHGHHHHGHH?GHHHFGFB/0@2111///--.>010001=00=0<<00=0<000.<--:-:---.009000000009090../..9--;.900000:0//00;0900/0/0000009:000.9/:/9/9;000000000:
@M03495:530:000000000-LYBTV:1:2114:20778:8649 1:N:0:AACACCTG+CCCATGCG
GTCAGCATGTGAGCTTTGGAATTAGTAAATTCGTTGACGACAGAAGGAGATAACGACCACAGGGAGGCTGGTTTATCAACGGCAAAATATAGATCGGAAGAGCACACGTCTGAACTCCAGTCACAACACCTGATCTCGTATGCCGTCTTCTGCTTGAAAAAAAAAAAAAAATAGAGAATCAATACGTAAATCAGGCTACGTAACAGAGTATCTAACTAAGGCTTTTTTAGTGGACTCTATAGATAACCTCC
+
CCDCCFFFFFFFGGGGGGGGGGHHHHHHHHHHGHHHHHGGGGGHHHHHHHHHHFEGGGGHHHHGGGGGHHGHHHHHHHHHGGGGGHHHHHHGHHHHGGGGGHHHHHHGHHHGHHHHHHHHHHHHHHGHGGH2GG2FHHGGHHHH?ADHGHHHHHHHAGDHHEGGGEC-<9-:<011100110<1<.0<..11B00/<0/..0..:0//11111:10<1<0//0//009./<1.000/<11111111001/<
@M03495:530:000000000-LYBTV:1:2114:8387:8663 1:N:0:AACACCTG+CCCATGCG
GTCAGCATGTGAGCTTTGGAGTGAAATCTCTTGTCTTAAGGAATAAAGGAAAAAGATTCCGTCGGAGGCTCGGTGCTCTACAGGTTCAACCTTTGTACTCTATTATTGCCTCACATTCCATCTCTTGTGAAAATATATTTGATTGGCTTTTCTGCAGGTTGTTTGCCAGGACTTTCCAAGACCTCCACTAGAAAACACAATAAACTTTTTGGAAGCTGGACAACTATCTTCATTTTTCAGAAACAGTGAAC
+
CBCCCFFFFFFFGGGGGGGGGGHHHHHHHHHHHHHHHHHHHHHHHHHHHHHHHFGGHIIIFBGFGGGGGHHGGGGGHHHHHHHGHHHHHHHHHHHHHHHHHHHHHHHHHHHHHHHHHHHHHHHHHHHHHHHGHHHHHHHHHHHHGHHHHHHHGHHHHHHHHGHHHHHHHHHHHHHHHHHHHHHHHHHHHHHHHGFHHHHGGDGHHHHHHHGGHHEHHHHHHGHHHGHHGHGGGGFFGGGGFGGGGGFFGG0
@M03495:530:000000000-LYBTV:1:2114:17845:8664 1:N:0:AACACCTG+CCCATGCG
GTCAGCATGTGAGCTTTGGAGTGAAATCTCTTGTCTTAAGGAATAAAGGAAAAAGATTCCGTCGGAGGCTCGGTGCTCTACAGGTTCAACCTTTGTACTCTATTATTGCCTCACATTCCATCTCTTGTGAAAATATATTTGATTGGCTTTTCTGCAGGTTGTTTGCCAGGACTTTCCAAGACCTCCACTAGAAAACACAATAAACTTTTTGGAAGCTGGACAACTATCTTCATTTTTCAGAAACAGTGAAC
+
BBBBBFFFFFFFGGGGGFGGGGFHGHHHHHHHHGHHHHHHHHHHHHHHHHHHHFEFHHHHHHHGGGGGFFGGGGGGHHHHHHHHHHHHHHHHHHGHHHHHHFHHFHHHHHHHHHHHHHHHHFHHHHHHHFH4FGHHHHHHHGHFFGHHHHHHHHGHGHHHHDHHHHHHGHHHHHHHHGFHHHHHHHHHHHG1G1FGHHHGHFHHHHHHHHGGGHHGHGFFGHHHHHHHHHGGGGGGGGGGG0FGGEFFEG9
@M03495:530:000000000-LYBTV:1:2114:25087:8711 1:N:0:AACACCTG+CCCATGCG
GTCAGCATGTGAGCTTTGGTCCACCTGATCCTGGTTTATCAACGGCAAAATATAGATCGGAAGAGCACACGTCTGAACTCCAGTCACAACACCTGATCTCGTATGCCGCCTTCTGCTTGAAAAAAAAAAATGCACTACGTTCAGTTGTTTCAGTGGAAGAGTCAGGTTAATTTTAATGTGTCCGTTTATCACAATCTGCCTACTACCCCCGATTCAATCACGCCATCGTGCTAACACGTTCGGAGAGTGTG
+
AAAABFFFFFFFGGGGGGFGFGHCGHF4BBGHFHHHHHFHFHHGGGGGHHFFG5FGFGC1EGGFFHHHHHFHHFGBGHHHHGFHHHHHGGHGGGHH34BFGGGHCGHE/>?/FGFGHHG03FFCC?>@</0?1F111?/<00111<1>>0=1<F10<0/..000=/0<000<D00000000;:..0/.:000<::BB00000/009/..;--9.000000/;...;/.;9.:/9/9/.....-.--.;///
@M03495:530:000000000-LYBTV:1:2114:20475:8721 1:N:0:AACACCTG+CCCATGCG
GTCAGCATGTGAGCTTTGGAATTAGTAAATTCGTTGACGACAGAAGGAGCAAGATAACGACCACAGGGAGGCTGGTTTATCAACGGCAAAATATAGATCGGAAGAGCACACGTCTGAACTCCAGTCACAACACCTGATCTCGTATGCCGTCTTCTGCTTGAAAAAAAAAAAAACTGAATCACAACTACATTAGTTCGAATTACTTTCATTCAATGATGTATTATCACGCACACAATTGACCTATATTTACA
+
BBBBCFFFFFFFGGGGGGGGGGHGHHHGHHHHGHHHFHGGGGGHHHHHHHHHH2FFHHGGGGGHHHHGGCFGHHGHHHHHHGHHGGGGGHHHHHHHHHHHGGGGHHHHHFHGHHHGHHHHHHHGHGHHHHG/?EHHHHEHHHG?=?GGCCDHGGHGHHHHHFGGGGGGFF:--.0000900000.;0:00900;009..0.9000;0000900;000000090;000..---..:00000000;00:0000
@M03495:530:000000000-LYBTV:1:2114:26774:8724 1:N:0:AACACCTG+CCCATGCG
GTCAGCATGTGAGCTTTGGAATAACGACCACAGGGAGGGTGGTTTATCAACGGCAAAATATAGATCGGAAGAGCACACGTCTGAACTCCAGTCACAACACCTGACCTCGTATGCCGTCTTCTGCTTGAAAAAAAAACCTGAAAAGGGCAGCGATGCTGGCGGTACTCCATAGGTTCCGACCCCCTGACGAACAGACATCTACGCGCCCGTTAAGCTCGTCTGAGAACCAGTCGGATCTACACACCCTATTC
+
AAAABBD@FFFFFCFAAGFFBGHGHGGGGGHEHCEFGCG2FEEFHEGG5G3FC0AAGFHDFD5D5GF?F1>BFBEGHGCFFFFBGEFFGHFGGHFFDE//?FC333B3FFEEFBG?D@CCDF1FGHHEFGBF</A-..0001<10..<.<.--<:C0GF.---..;;//;;009009A.9--.-@../..---//../9//;.9-----9...///99;...////9...9/.--.-/;9/./.9...9/;
@M03495:530:000000000-LYBTV:1:2114:18032:8727 1:N:0:AACACCTG+CCCATGCG
GTCAGCATGTGAGCTTTGGAGTGAAATCTCTTGTCTTAAGGAATAAAGGAAAAAGATTCCGTCGGAGGCTCGGTGCTCTACAGGTTCAACCTTTGTACTCTATTATTGCCTCACATTCCATCTCTTGTGAAAATATATTTGATTGGCTTTTCTGCAGGTTGTTTGCCAGGACTTTCCAAGACCTCCACTAGAAAACACAATAAACTTTTTGGAAGCTGGACAACTATCTTCATTTTTCAGAAACAGTGAAC
+
AAABAFFFFFFFGGGGGGGGGGGGFHHHHHHHHHHHHHHHHHHHHHHHHHHHH2BFFHHHHHHGGGGGGEHGGGGGHHHHHFFHHHHHHHHHHHHHHHHHHFHHGHHHHHHHHHHHHHHGHHHHHHHHHGHEGGHHHHHHHGHGFFGHGHHHHHHHHHHHHDHHHHHHHHHHHHGHHHHHAGHHHHHHHHH1F=0GGHG<D=G0GHHHHHGGHHFHHHHCHHHHHHHHHHGGFGGGGGGGGGGGGGGG0C9
@M03495:530:000000000-LYBTV:1:2114:5837:8727 1:N:0:AACACCTG+CCCATGCG
GTCAGCATGTGAGCTTTGGAGTGAAATCTCTTGTCTTAAGGAATAAAGGAAAAAGATTCCGTCGGAGGCTCGGTGCTCTACAGGTTCAACCTTTGTACTCTATTATTGCCTCACATTCCATCTCTTGTGAAAATATATTTGATTGGCTTTTCTGCAGGTTGTTTGCCAGGACTTTCCAAGACCTCCACTAGAAAACACAATAAACTTTTTGGAAGCTGGACAACTATCTTCATTTTTCAGAAACAGTGAAC
+
BBCCCFFFFFFFGGGGGGGGGGHHHHGHHHHHHHHHHHHHHHHHHHHHHHHH2BFGHIHHHIHFGGGGGHHGGGGGHHHHHGHHHHHHHHHHHHHHHHHHHHHHHHHEHHHHHHHHGHHHHHHHHHHHHHHFGFHHHHHHHHHHFFGHHHHHHHHHGHGGHGHHGFHHFHHHHHHHHHHHHHHHHHHHHHHHDFGHHGHGGDDGHHHGHHGGHHHEFHBHFFHHHHHHHHGGGGEFGGGFGFBFFF;0FF9
@M03495:530:000000000-LYBTV:1:2114:4020:8763 1:N:0:AACACCTG+CCCATGCG
GTCAGCATGTGAGCTTTGGAGTGAAATCTCTTGTCTTAAGGAATAAAGGAAAAAGATTCCGTCGGAGGCTCGGTGCTCTACAGGTTCAACCTTTGTACTCTATTATTGCCTCACATTCCATCTCTTGTGAAAATATATTTGATTGGCTTTTCTGCAGGTTGTTTGCCAGGACTTTCCAAGACCTCCACTAGAATACACAATAAACTTTTTGGAAGCTGGACAACTATCTTCATTTTTCAGAAACAGTGAAC
+
A>AAAFFFFDFFGGGGGGGGGGAGHHGHGGHHGGGFHHGHHBHHHHGBGHHHHAEFGHHHFHHGGGGCEBEEE?FGHHHHHHGHHHHHGFHHHFBHHHHHHFHHHHHBDGGHHHHHHHHHFHHFHFHHHHHBBFEFHHHHHBHHHAGCGFFDGBGHHHHHHGHGGHHH1FEHGHHGHFGFF0?GGFHGHH1>G11FFBG.DGHD0DHHHHG?;:CA0GF.GCGCGHHGFCFHFFFFFBFBF0//:BFFF00
@M03495:530:000000000-LYBTV:1:2114:24613:8833 1:N:0:AACACCTG+CCCATGCG
GTCAGCATGTGAGCTTTGGTCCAGCCTGAGTCCTCTGGTTTATCAACGGCAAAATATAGATCGGAAGAGCACACGTCTGAACTCCAGTCACAACACCTGATCTCGTATGCCGTCTTCTGCTTGAAAAAAAAAAAAGAAATATCTTATGCCGTGATCGCCGTTCTAAACACGAATCGTTAAAGAGCATAGAGAATGTAGCACAATCAGTCGTGGCAGCCGCCGGATCATGCACGCTCATTACACTACAGCTC
+
AABBBFFFFFFFGGGGGFGGGGHGHFHFFF5FGFDHHCGHHHHHHHHGGGGGHEFHHHGHGHHFEFGHHGHHHHG1?F?FEFHHHHHFHHHHHGHGEHHFH4B4FFG33GHG>EHC?FGBGHECHHHFGCD/////?00<11111111=1-.-./<..<--./.00</0..;...:..:.000///00:000/09000;00/9:/00;0....-....:-9:--.-.////;.-;.9////:/9////;//
@M03495:530:000000000-LYBTV:1:2114:5601:8848 1:N:0:AACACCTG+CCCATGCG
GTCAGCATGTGAGCTTTGGTCCAGCCTGAGTCCTGGTTTATCAACGGCAAAATATAGATCGGAAGAGCACACGTCTGAACTCCAGTCACAACACCTGATCTCGTATGCCGTCTTCTGCTTGAAAAAAAAAATAAAACTTAATTGTATAACTGGCAGAAAACAGACCATAATCAAGATGTATCTTTATCGTAACAGTGCAATTAGGACCCCAAATCACTGCATACACAATGTCAACAGTCTCCACAGTTACC
+
A?AAAFFFFFFFGGGGGGGGGGGFHGHA4GFGHHHHGFHHHHHGHGGGGGHFHDGHHHHGAEFGDHHHHGGHGGHHGHHHHEHHHHHHHHHGHGGHHHHEHBGFEHFHHGGGHGFHFHHHHFHHEHCFG>@0221?111?11111<1@11110.<..010<>00<./0<<000<00<0000;00:000.:C..;:0;0000:9000;...9..0;;/0000000:0;.90000000.9////;9/./99//
@M03495:530:000000000-LYBTV:1:2114:4646:8855 1:N:0:AACACCTG+CCCATGCG
GTCAGCATGTGAGCTTTGGAATTAGCTGGTTTATCAACGGCAAAATATAGATCTGAAGAGCACACGTCTGAACTCCAGTCACAACACCTGATATCGTATGCCGTCTTCTGCTTGAAAAAAAAAAAAAATAATCACGCATGTGCATGATTGGATCGAGCTCCATACCAACAAGATCCACCCCTTACACTAAAGATATCAACCATAATGCTTGTATGTACCAAAGAGGAGATAAACGAGGCACGAAATGTCAC
+
BBBBBFFFFFFFBGGGGGFGGGHHHHHD4BGGHHHHHH?EAEGHGFHHHHHHH5DFGHDHEHGHECGHHGFGGHHHHGFGHEG3?GFEFFHH4@EFFGFGGDE?E1F4GHHHHFEGHHHGEECC<@//01??111<0-<.>111111110.0<<.....0/;00/:<0.:.//<C00/..-..;/;00//009000000;..00000;0;9.////:////9/;..9..9////9;.9-......./;/:9
@M03495:530:000000000-LYBTV:1:2114:16637:8856 1:N:0:AACACCTG+CCCATGCG
GTCAGCATGTGAGCTTTGGAAGTTGACGACAGAAGGAGCAAGATAACGACCACAGGGAGGGTGGTTTATCAACGGCAAAATATAGATCGGAAGAGCACACGTCTGAACTCCAGTCACAACACCTGATCTCGTATGCCGTCTTCTGCTTGAAAAAAAAAACAACACCGAGATATCTCGTACTCACCACTCTCTCTATCATGCCTGTCAATCCCACGTTTGACACTCCTATCCGCCCCTACTATAGCCACCTA
+
BABBCFFFFFFFGGGGGGGGGGHFHHHGGGGGHHHGHHHHHHHHHHHGGGGGHAFHGGGGGEFGFGHHHHHHHGGGFGHHHDGHHHHHHGGGGHHHHHHHGHHHGHHHHHHHHHGHHHHGHFGHHHF2DHH?CHHHHGGGHGH11>GHHHHDGFGGCC:..::...----.0;00;.....90/.0.//000009/////:B/////:/9.//.-;././/////./////...--..9//////9/.../
@M03495:530:000000000-LYBTV:1:2114:25997:8870 1:N:0:AACACCTG+CCCATGCG
GTCAGCATGTGAGCTTTGGAATTAGTAAATTCGTTGACGACAGAAGGAGCAAGATAACGACCACAGGGAGGGTGGTTTATCAACGGCAAAATATAGATCGGAAGAGCACACGTCTGAACTCCAGTCACAACACCTGATCTCGTATGCCGTCTTCTGCTTGAAAAAAAAAAAATATCACGAACACAGCCCTTCTGTCTCCGCGGCACTACAGGTAATATGCCTCGTACCTCTAGAGTAGCGTAGACTGTGAG
+
CCDDBFFFFFFFGGGGGGGGGGHHHHHDGHHHGGHHHHGGGGGHGHHHHHGGHFGHHHGGGGGHHHHGGGGGBFGGGHHHHHHHGGGGGHHHHGHHHGHHGGGGHHHHHHHGHHHGHHHHHHHHHHHHHHGFGGHGGB1FGHGGHHHHGGGHGHHHHHHHHHHGHGGGEC--.:0:00...--/.....///00;0000..-----/0/0;/:0:;0000000.....000;00000:0-..-.:00000;
@M03495:530:000000000-LYBTV:1:2114:18168:8873 1:N:0:AACACCTG+CCCATGCG
GTCAGCATGTGAGCTTTGGAGACTGGTTTATCAACGGCAAAATATAGATCGGAAGAGCACACGTCTGAACTCCAGTCACAACACCTGATCTCGTATGCCGTCTTCTGCTTGAAAAAAAAAAAACAAAAATCGACAAATCATATGTCTGGTCGCATAGCTTCACTACAGTATTTACTATCCCCTGCCTAATCCCAACGTGTCCCGTCTTATAGTATGTGGTGATATACTTTGTTTCGACAATGATCATGTAC
+
CCCCCFFFFFFFGGGGGGGGGGGHHHHHHHHHHHHGGGGGHHHHHHHHHHHGGFEGHHHHHHGHHHGHHHHHHHHHGHHHHFHGGHHHHDHHHGGHHHHGGGHGHHHHHHGHHHHHGGC/<////?0=/01/0<.-0=>111<1=>11/==---..000;;00;;/C000<00;<0000;09/..:00000;09/.:;.//0:-....000000;0:00/.000090000:0//0....-00000000000
@M03495:530:000000000-LYBTV:1:2114:7294:8885 1:N:0:AACACCTG+CCCATGCG
GTCAGCATGTGAGCTTTGGAGTGAAATCTCTTGTCTTAAGGAATAAAGGAAAAAGATTCCGTCGGAGGCTCGGTGCTCTACAGGTTCAACCTTTGTACTCTATTATTGCCTCACATTCCATCTCTTGTGAAAATATATTTGATTGGCTTTTCTGCAGGTTGTTTGCCAGGACTTTCCAAGACCTCCACTAGAAAACACAATAAACTTTTTGGAAGCTGGACAACTATCTTCATTTTTCAGAAACAGTGAAC
+
BABBAFFFFDFFGGGBGGGGGGHBHHGHHCHHHGHHHHHHHHHHHHFHE2FGG2AFHHHFGBGECEEEEAFEGGDGHHHGHEGGGHHHHHHHHGHHHHHHHFHHHHGGFFGHHHHHHHHHHHHHGHHHHFFBFGHFHHHHHHHH?CGCFFFFHHHHHHHHHGHHHHHHHHGGGHGGHHHHHGHHHHHHHHHFH10FGGHGGGHFHHHHHHGGHEHHHHHHHHGHHHHHHHGGGGGGGGGGGFGGGGFGBF0
@M03495:530:000000000-LYBTV:1:2114:18607:8888 1:N:0:AACACCTG+CCCATGCG
GTCAGCATGTGAGCTTTGGTTTATCAACGGCAAAATATAGATCGGAAGAGCACACGTCTGAACTCCAGTCACAACACCTGATCTCGTATGCCGTCTTCTGCTTGAAAAAAAAAAAAAATTGCAATAACGCATACTTATTCGCACCCATGATTATGACAAGTGTATACAGTCCGATCAGTGACTGCAGCTGAATAGACAGGCTAAATTTAGTTCGCCCGTTGATCGCAAACAGTCGACAACTGGCGATTCAT
+
CCCCCFFFFFFFGGGGGGGGGGHHHHHHGGGGGHHGHHHHHHHHGGGGHHHHHHHGHHHGHHHHHHHHHGHHFHGHGGHHHB5FG1BEGHHHGGGHGHHHHHHHFFFFGG@ED@//><==111111?=.--.>FB1FD1=0<.--<.</0<=CC;H000.0000;:000:00;..9.000;009/C00/000000000/...09090900000.-.9-;...:0....-../00;9=.9.0/9.---:000
@M03495:530:000000000-LYBTV:1:2114:4988:8933 1:N:0:AACACCTG+CCCATGCG
GTCAGCATGTGAGCTTTGGACTCCTGACTGGTTTATCAACGGCAAAATATAGATCGGAAGAGCACACGTCTGAACTCCAGTCACAACACCTGATCTCGTATGCCGTCTTCTGCTTGAAAAAAAAAAAAACATAACAATATACATGAGGCAAGAGCGGGACAGAAAACAGAACCGAAAAGATGTCAACAGATACCTCAACGTACCCCGATACGGAAGCTATACACACTATATGCACACACTGACTCACACGA
+
ABBBBFFFFFFFGGGGGGGGGGHHHHCFHHHHHHHHHHHHGGGGGHHHHHHHHFGHGDGGHHHHHHHGHHHGHHHHHHHHHHGHHHGHGGHHHG@GFHFDHHHFGGGHEHHHHHHHFHHHHG/B/>//></1111<111111111110>.../.<-----..///:/;/9/9.---9:/.00090000//00000////.....9;--9--.9....:///;///./9//9/////...////////;/--
@M03495:530:000000000-LYBTV:1:2114:27321:8940 1:N:0:AACACCTG+CCCATGCG
GTCAGCATGTGAGCTTTGGTCCAGCCTGAGTCCCTGGTTTATCAACGGCAAAAGATAGATCGGAAGAGCACACGTCTGAACTCCAGTCACAACACCTGATCTCGTATGCCGTCTTCTGCTTGAAAAAAAAAAACCACCCAAGTCAACAGGCTGTTATTGGCATTGACAGTGTGTCGCTCACCTACGTAGATATACAGATACATCCCACTGACACATCGTAACTTCTAGTTGATCTCCTGTCACTGCACTAC
+
BBBBBFFFFFFFGGFFGGGGGFHHGFHFHHGHFHHGHGHGGGHHGHGGGGFGH3BGHHFGHHGEGGHGHFHHHGHHEGFHHHGHHFHGHGHFGHGGBG?34BBGFEH?FGGGGGGHHHHFHFABGHHGBCC/>///<<<...=1111>0....<<000=</0<000000:000:;.....0.0//.::9;;0000000000000:.0..00:00;00...../99///9;9/////9//////////////
@M03495:530:000000000-LYBTV:1:2114:9045:8943 1:N:0:AACACCTG+CCCATGCG
GTCAGCATGTGAGCTTTGGACTCCTGACTGGTTTATCAACGGCAAAATATAGATCGGAAGAGCACACGTCTGAACTCCAGTCACAACACCTGATCTCGTATGCCGTCTTCTGCTTGAAAAAAAAAAAAAAAGAAAAAAATAAGACGTAACAGAATTAATCGAACGATTCTCATGTATGTTCATAAGAATACTCCACAATAGCGTAGCGTGAGAACATAGATACTACTGTGTAGTTAGTAGAAAGTTGTAAT
+
DDCCDFFFFFFFGGGGGGGGGGHHHHHHHHHHHHHHHHHHGGGGGHHHHHHHHDGHGGGGHHHHHHHGHHHGHHHHHHHHHHHHHHGHGGHHHGDGHHGGHHHHGGGHGHHHHHHHHHHHHGGDGGD<<<-..0000--.01110.....10/01:1111../.-...11111111111<1:1<11110101000/090<11-..-<-....110/:11111111110:1<11<11111<:11<11111<1
@M03495:530:000000000-LYBTV:1:2114:9150:8958 1:N:0:AACACCTG+CCCATGCG
GTCAGCATGCGAGCTTTGGAGTGAAATCTCTTGTCTTAAGGAATAAAGGAAAAGGATTCCGTCGGAGGCTCGGTGCTCTACAGGTTCAACCTTTGTACTCTATTATTGCCTCACATTCCATCTCTTGTGAAAATATATTTGATTGGCTTTTCTGCAGGTTGTTTGCCAGGACTTTCCAAGACCTCCACTAGAAAACACAATAAACTTTTTGGAAGCTGGACAACTATCTTCATTTTTCAGAAACAGTGAAC
+
@BBBAFFFF4>AEGGCGGGGGGHHGHHBGHHHHFGHHHDGHFHHGFFEFHFHF3BGGHHHHHHGGEEGE11E0EEFGEEFGEEGHHGFHHFGGFHGDHB3FFGEFFH4BGGHHGFHHB44BBFGFFGFGFG4FFHGHFFHF3GDB0BF0GHFHHFHHACDGDGHFHD?G/FFCGH1GGHHHHFFHEGHHHHHHHGHACG.DGBBHHHFGFGC:GFHHHG.CCFEFGGGGGGGGGGGGGGGGFBFFGBFBB0
@M03495:530:000000000-LYBTV:1:2114:5458:8978 1:N:0:AACACCTG+CCCATGCG
GTCAGCATGTGAGCTTTGGAGTGAAATCTCTTGTCTTAAGGAATAAAGGAAAAAGATTCCGTCGGAGGCTCGGTGCTCTACAGGTTCAACCTTTGTACTCTATTATTGCCTCACATTCCATCTCTTGTGAAAATATATTTGATTGGCTTTTCTGCAGGTTGTTTGCCAGGACTTTCCAAGACCTCCACTAGAAAACACAATAAACTTTTTGGAAGCTGGACAACTATCTTCATTTTTCAGAAACAGTGAAC
+
AABCCFFFFFFFGGGGGGGGGGHHHHHHHHHHHHHHHHHHHHHHHHHHHHHHHGEGHHHIHIHGGGGGGHHGGGGGHHHHHHHHHHHHHHHHHHHHHHHHHHHHHHHHHHHHHHHHHHHHHHHHHHHHHHHFGHHHHHHHHHHHHGHHHHHHHHHHHHHHHGHHHGHHEHHHHHHHHHHHGHHHHHHHHHGGHGHHHHF.D=GFHHHHHHGGBHHHHHGHHGHHHGHHGHGGGGGGGGGGGBFGGGFGGG0
@M03495:530:000000000-LYBTV:1:2114:12682:8989 1:N:0:AACACCTG+CCCATGCG
GTCAGCATGTGAGCTTTGGTCCGCCTGGTTTATCAACGGCAAAATATAGATCGGAAGAGCACACGTCTGAACTCCAGTCACAACACCTGATCTCGTATGCCGTCTTCTGCTTGAAAAAAAAAAAAAAACGATAAATATGCACTCTACGCTGTCTGTTACGTGAATACCGAAGGTACTGATAAAGAGTCTCACTGCACGTAAACACTCTACTATGACTATAGTCTTGTTTGTTTACGTAGTGAGACATGTGT
+
CBCCCFFFFFFFGGGGGGGGGGGGGGHHHHHHHHHHHGGGGGHHHHHHHHHHHEGGGHHHHHHHGHHHGGHHHHHHHHHHHHHGHGGHHHHFHHHGGHHHHGGGHGHHHHHHHHHHHHGGG<B<><--.->.<.=00=00000/=00.-:.<000000:.</.<00<0..--.000000000000/:00<000:0:0<./..00.</<000<000000:000::00:0/////:0./0../0000<:0000
@M03495:530:000000000-LYBTV:1:2114:12167:8990 1:N:0:AACACCTG+CCCATGCG
GTCAGCATGTGAGCTTTGGAATTAGTAAATTCGTTGACGACAGAAGGAGCAAGATAACGACCACAGGGAGGGTGGTTTATCAACGGCAAAATATAGATCGGAAGAGCACACGTCTGAACTCCAGTCACAACACCTGATCTCGTAGGCCGTCTTCTGCTTGAAAAAAAAAAACAGATAAGCAGCCATGCCAAGATCTATCACGACTGTAGACTACTTCTTGATATAAATTATTTTTTATAAGGAGCGAATGA
+
CCCCCFFFFFFFGGGGGGGEGGHHHHHFFHHHGHHHHHGGGGGHHHHHHHHHHGGHHHGGGGGHGHHGGGGGEFGFGHHHHGHHGGGGGHHHHHGHHHHHGGGGHHHHHHHGHHHGHHHHHHHHHGHHHHG/?EHHHHFGGHG?/?FHGCGHGFHEHHHHGHFHGGCGG@-..//90;00;9/..00/000.;0000////..-:.////9:/:///;///;////9////;///-.///;//;.9-9-//
@M03495:530:000000000-LYBTV:1:2114:9652:8999 1:N:0:AACACCTG+CCCATGCG
GTCAGCATGTGAGCTTTGGAGTGAAATCTCTTGTCTTAAGGAATAAAGGAAAAAGATTCCGTCGGAGGCTCGGTGCTCTACAGGTTCAACCTTTGTACTCTATTATTGCCTCACATTCCATCTCTTGTGAAAATATATTTGATTGGCTTTTCTGCAGGTTGTTTGCCAGGACTTTCCAAGACCTCCACTAGAAAACACAATAAACTTTTTGGAAGCTGGACAACTATCTTCATTTTTCAGAAACAGTGAAC
+
CCDDDFFFFFFFGGGGGGGGGGHHHHHHHHHHHHHHHHHHHHHHHHHHHHHHHFEFHIIHHIHGGGGGGHHGGGGGHHHHHHHHHHHHHHHHHHHHHHHHHHHHHGHHHHHHHHHHHGHHHHHHHHHHHHG?GGHHHHHHHHHHFHGHHHHHHHHHHHHHHGHHHHHHGHHHHHHHHHBHHHEGHGGHHHHGH<FHFHHEG=GGHHHHHHGGHHHHHHHHGHHHHGHHHHGGGGGGGFGFGEBGGGGGGGB
@M03495:530:000000000-LYBTV:1:2114:9133:9005 1:N:0:AACACCTG+CCCATGCG
GTCAGCATGTGAGCTTTGGAATTAGTAAATTCGTTGACGACAGAAGGAGCAAGATAACGACCACAGGGAGGGTGGTTTATCAACGGCAAAATATAGATCGGAAGAGCACACGTCTGAACTCCAGTCACAACACCTGATCTCGTATGCCGTCTTCTGCTTGAAAAAAAAAAAAACACAACAATCTTGATATGTCGCAGGTGTCTCCTACCTATATCTGTGTTAGGTTACGTTATCACTGATCATACAATGTG
+
CCCCCFFFFFFFGGGGGGGGGGHHHHHFHHHHGHHHHHGGGGGHHHHHHHHHHEGHHHGGGGGHHHHGFGGGEFGGGHHHFFHHGGGGGHHHHHHHHHHGGEGGHHHGHHHGHHHGHHHHHHHHHHHHHHG/FEHHHG1FHHGGGFGHGGGHGHHHHHHHHGHHHGGGGG?:-;;9.:.::0000009000;0..:.-.000:000;0.0:00000:00:/00/;000.///.9000:00009;0000000
@M03495:530:000000000-LYBTV:1:2114:6421:9049 1:N:0:AACACCTG+CCCATGCG
GTCAGCATGTGAGCTTTGGTTTATCAACGGCAAAATATAGATCGGAAGAGCACACGTCTGAACTCCAGTCACAACACCTGATATCGTATGCCGTCTTCTGCTTGAAAAAAAAAAATAAGAGACAAAATTAACAACGTATGGGCCAGACTCGATCTGGCTCCATTCCATCACGATCCACTACCCACACTTCAGATTTCAACCCGAATTATGATTAAGACCACACACTCGCTATTGTAGACAAATATTTTGAT
+
BBBBBFFFFFFFGGGGGGGGGGHHHHHFGGGGGHHGGHHHHHGHGGGGHHHHH2FEGHHGFHHHHFHHHHHHHHGHGGHHG55DFFGHEHFHGEEHGGGFHHHHAB??0EFEFG/0222@2@2@2202<1?111///?10000>..0>11<<>CA000/0C/<0=0000<0.:..:0/0///.:...;09B00;000000;.--:9.0;00;0;0009.;.:...//.-...////;/::9.9BFB///./
@M03495:530:000000000-LYBTV:1:2114:27363:9076 1:N:0:AACACCTG+CCCATGCG
GTCAGCATGTGAGCTTTGGAGTGAAATCTCTTGTCTTAAGGAATAAAGGAAAAAGATTCCGTCGGAGGCTCGGTGCTCTACAGGTTCAACCTTTGTACTCTATTATTGCCTCACATTCCATCTCTTGTGAAAATATATTTGATTGGCTTTTCTGCAGGTTGTTTGCCAGGACTTTCCAAGACCTCCACTAGAAAACACAATAAACTTTTTGGAAGCTGGACAACTATCTTCATTTTTCAGAAACAGTGAAC
+
BBBBBFFFFFFFGGGGGGGGGGFHHHHHHHHHHHHHHHHHGGHHHHHHHGHGHGEEHHHHHHHGGGGGGFGGGEGGHHHHHEGFHHHHHHHHHHHHHHHHHHHHHHHHHHHHHHHHHHHGHGHHHHGHHHHBEHHHHHHHGHHHHHHHHHHGHGHHHGFFFGHHHHHHHHHHHHHHHHGFHHHHHHHHHHHGDDGHHGHEHDBFFHFHHGGGBCFHHHHHHHHHGHGHHHGGGGGGFGGEFBFGGGFGBF0
@M03495:530:000000000-LYBTV:1:2114:25242:9084 1:N:0:AACACCTG+CCCATGCG
GTCAGCATGTGAGCTTTGGAATTAGTAAATTCGTTGACGACAGAAGGAGCAAGATAACGACCACAGGGAGGGTGGTTTATCAACGGCAAAATATAGATCGGAAGAGCACACGTCTGAACTCCAGTCACAACACCTGATATCGTATGCCGTCTTCTGCTTGAAAAAAAAAAAAATCACATACATTAACCTCTATTCCACCTCTACATCTACCTAAACTACATCACATTCATGCTCACACCCCACGATACTGC
+
BBBBAFFFFFFFGGGGGGGGGGHHBHHGHHHHGHHHHHGGGGGHHHGGHHHHHGHGHHFFGEGHHHHGGGGGEFGFEHFFHGHHGGGGGHHHHHHHHHHHG<FGHHGHHGHGHHHGHHHHHHHHHHHHHHGFFFHHFF1@FFHHHGHHGGGHGHHGGHHGFHHGCDGG@@;;;.90/909000090000/000/////...9/://///;////////////9///9/;//9//////9.9..-9.99///
@M03495:530:000000000-LYBTV:1:2114:21568:9087 1:N:0:AACACCTG+CCCATGCG
GTCAGCATGTGAGCTTTGGAGTGAAATCTCTTGTCTTAAGGAATAAAGGAAAAAGATTCCGTCGGAGGCTCGGTGCTCTACAGGTTCAACCTTTGTACTCTATTATTGCCTCACATTCCATCTCTTGTGAAAATATATTTGATTGGCTTTTCTGCAGGTTGTTTGCCAGGACTTTCCAAGACCTCCACTAGAAAACACAATAAACTTTTTGGAAGCTGGACAACTATCTTCATTTTTCAGAAACAGTGAAC
+
BBBCCFFFFFFFGGGGGGGGGGHHHGHHHHHHGHHHHHHHHHHHHHHHHHHHH2EFHHIHHHHGGGGGGHFGGGGGHHHHHHHHHHHHHHHHHHHFHHHHHHHHHHHHHHHHHHHHHHGHHHHHHHHHHHGFFGHHHHHHHHHHHGHHHHHHHHHHHHHHHGHHHHHHHHEHHHHHHHHFHGHHHHHHHHHHHGGHHHHGHDFFHFHHHHGGGHHGHGHHHHHHHHHHHHGGGGGGGGGGGGFGGGFGGG0
@M03495:530:000000000-LYBTV:1:2114:9037:9090 1:N:0:AACACCTG+CCCATGCG
GTCAGCATGTGAGCTTTGGAGACTGGTTTATCAACGGCAAAATATAGATCGGAAGAGCACACGTCTGAACTCCAGTCACAACACCTGATCTCGTATGCCGTCTTCTGCTTGAAAAAAAAAAAAAAAAAACTCAACATAAAGAATCAAATGAACTCCGATAACAAAATAAAGCACTTGACATTAGTGATCATTAGATTATAAATCTGAGTAAGATATACGTCGCTGCAACAAGAGATACCACAGCACAGATA
+
DCDCCFFFFFFFGGGGGGGGGGGHHHHHHHHHHHHGGGGGHHHHHHHHHHHGG1BFHHHHHHGHHHGHHHHHHHHHHHHHHGHGGHHGH4FHHGGHHHHGGGHGGHHHHHHHHHHHGGGCC>/><->--.0<00/0/0<000.<0<00:<00000<.-.-.0<0..0:00000/000000000000<00<<00<0000000<00000000<000<000.0.<-.../<0..//./000000...:.//:00
@M03495:530:000000000-LYBTV:1:2114:24541:9115 1:N:0:AACACCTG+CCCATGCG
GTCAGCATGTGAGCTTTGGAGTGAAATCTCTTGTCTTAAGGAATAAAGGAAAAAGATTCCGTCGGAGGCTCGGTGCTCTACAGGTTCAACCTTTGTACTCTATTATTGCCTCACATTCCATCTCTTGTGAAAATATATTTGATTGGCTTTTCTGCAGGTTGTTTGCCAGGACTTTCCAAGACCTCCACTAGAAAACACAATAAACTTTTTGGAAGCTGGACAACTATCTTCATTTTTCAGAAACAGTGAAC
+
CBCCCFFFFFFFGGGGGGGGGGHHHHHHHHHHHGHHHHHHHFHHHHHHHHHHHGGGHIIHHIHGGGGGGGHGGEGGHHHGHFHHHHHGGHHHHHHHGGHHHHHHHHHHHHHHHHHHHHHGHHHHHHHGHHH4GGHHHHHHHFHHGFFHHGHHHHHGHHFHHEHHHHHHGGFHHHHGHHGHHHHHHHHHHHH1G>>GEFHFGDDGHHHHHHGGG0CAGHHHFFFHHGHHGFGGGFGGGFFFGFGGGGFGEF0
@M03495:530:000000000-LYBTV:1:2114:13468:9120 1:N:0:AACACCTG+CCCATGCG
GTCAGCATGTGAGCTTTGGAGACTGGTTTATCAACGGCAAAATATAGATCGGAAGAGCACACGTCTGAACTCCAGTCACAACACCTGATCTCGTATGCCGTCTTCTGCTTGAAAAAAAAAAAAACAAACAAGAAATATATATAGTAGAAGCGTACTACACAACGCTACTCTCTATGGTGAATACTAAATAGAATAGATTGATAATCTACAGAAAAACTTAAAGATGCGTAGTGGACACCATACCATATCAT
+
CBCCCFFFFFFFGGGGGGGFGGGHHHHHHHHHHHHGGGGGHHHHHHHHHHHGGAEGHHHHHHGHHHGHHHHHHHHHHHHHHGHGGHHHHBGHHGGHHHHGGGHGHHHHHHHHHGHHGGG<B/<>?//=/0/<>0<111111=11>111110-..-.110/0..--..-0010<1110111:110<11011011110111001111111<10:00:..010111101<-..-./.000...:0:/0101111
@M03495:530:000000000-LYBTV:1:2114:21137:9133 1:N:0:AACACCTG+CCCATGCG
GTCAGCATGTGAGCTTTGGAATTAGTAAATTCGTTGACGACAGAAGGAGCAAGATAACGACCACAGGGAGGGTGGTTTATCAACGGCAAAATATAGATCGGAAGAGCACACGTCTGAACTCCAGTCACAACACCTGATCTCGTATGCCGTCTTCTGCTTGAAAAAAAAAAAAATACATAACAATAAGCAAGCGTACACGCTATCCTCGTCGAGTTATGACTGTGTGTGATACTCCATGGTATGAGTCACAA
+
DDDCCFFFFFFFGGGGGGGGGGHHHHHGHHHHGHHHHHGGGGGHHHHHHHHHHGGHHHGGGGGHHHHGGGGGBFGGGHHHHHHHGGGGGHHHHHHHHHHHGGGGHHHHHHHGHHHGHHHHHHHHHHHHHHG?FGHHGH1FGHGGHHHHGGGHGHHHHHHHHGEHHGGGG?;--.;000000;0:00000//9.9.-.0.-.9.//00:..---;.000000:000...00000:0000/000000000:0:
@M03495:530:000000000-LYBTV:1:2114:21084:9161 1:N:0:AACACCTG+CCCATGCG
GTCAGCATGTGAGCTTTGGAGTGAAATCTCTTGTCTTAAGGAATAAAGGAAAAAGATTCCGTCGGAGGCTCGGTGCTCTACAGGTTCAACCTTTGTACTCTATTATTGCCTCACATTCCATCTCTTGTGAAAATATATTTGATTGGCTTTTCTGCAGGTTGTTTGCCAGGACTTTCCAAGACCTCCACTAGAAAACACAATAAACTTTTTGGAAGCTGGACAACTATCTTCATTTTTCAGAAACAGTGAAC
+
CCCCCFFFFFFFGGGGGGGGGGHHHHHHHHHHHHHHHHHHHGHHHHHHHHHHHAEFHHIHHIHGGGGGEGGGGEGGHHHHHGHHHHHHHHHHHHGHHHHHHDHHHHHHGHHHHHHHHHHHHHHHHGHHHHH4FGHHHHHHHFHHGGHHHHFHGHHHHHHHHGHHFHHHHHHHHHHHHHHHFHHHHHHHHHHHH1FHHHE<GDGFFHHHHHGGHGFHHHGHHHHGGHGFHHGFGGGGFFFFBFCFFGGGGF0
@M03495:530:000000000-LYBTV:1:2114:20448:9175 1:N:0:AACACCTG+CCCATGCG
GTCAGCATGTGAGCTTTGGAGTGAAATCTCTTGTCTTAAGGAATAAAGGAAAAAGATTCCGTCGGAGGCTCGGTGCTCTACAGGTTCAACCTTTGTACTCTATTATTGCCTCACATTCCATCTCTTGTGAAAATATATTTGATTTGCTTTTCTGCAGGTTGTTTGCCAGGACTTTCCAAGACCTCCACTAGAAAACACAATAAACTTTTTGGAAGCTGGACAACTATCTTCATTTTTCAGAAACAGTGAAC
+
CCCABFFFFFFFGGGGGGGGGGHGHHHHHHHHHHHHHHHHHHHHHHHHHHHHHGFGHHHHHHHGGCGGGHHGGEGGHHHHHHHHHHHGHHHHHHGHHHHHHHHHHHHHHHHHHHHHHHHHHHHHHHHHHHHBGGHHGHHHHFHH3BFHHHGHHHHFFHHGHEHHHHFHGGEHHHHHHHHHHHHHHGFFHGHFHHHHHHHGHHHFHHHHHHGGFHFGGHHHHHHHHFGHHHGGGGGGGGGFG9CFGGFGGF9
@M03495:530:000000000-LYBTV:1:2114:15690:9193 1:N:0:AACACCTG+CCCATGCG
GTCAGCATGTGAGCTTTGGAGACTGGTTTATCAACGGCAAAATATAGATCGGAAGAGCACACGTCTGAACTCAGTCACAACACCTGATCTCGTATGCCGTCTTCTGCTTGAAAAAAAAAAAAAAATATAAAGAGAACACATCTAGCTGGAAGTACCACTCAAAGCAATGTACGCATATATAGTTACATCAGTGGAAAGTTCAGCAAGTGTCATACTCATACGATTCTCACATCCCTACCACAACTAAGAAA
+
CBCDDFFFFFFFGGGGGGGGGGGHHHHHHHHHHHHGGGGGHHHHHHHHHHHGG1BGHHHHHHGHHHGHHHHHHHHHHHHHGEGGHHHHBHHHGGHHHHGFGHGHHHHHHHHHHHHGGCC//>//-0>1=1111001100.001<=110/.0/<111100//001<0<00<1:.:...<111:111111100<1/00:.1111111</:111111110:111....<111:010/.00..0<..<000001/
@M03495:530:000000000-LYBTV:1:2114:11403:9204 1:N:0:AACACCTG+CCCATGCG
GTCAGCATGTGAGCTTTGGACTCCTGACTGGTTTATCAACGGCAAAATATAGATCGGAAGAGCACACGTCTGAACTCCAGTCACAACACCTGATCTCGTATGCCGTCTTCTGCTTGAAAAAAAAAAAAGAACACAAAGTGCGAGCACCTCAGTAATGGGATATACGGAGTTTAGGGTCTACAACAGAAGATACGCCACGCTACACACTTGTAGATCGTCGTTAAATGAATGCTGACTAACTGCAGGACCAC
+
DCCDCFFFFFFFGGGGGGGGGGHHHHHFHHHHHHHHHHHHGGGGGHHHHHHHH5FGGGGGHHHHHHHGHHHGHHHHHHHHHHHHHHGHGGHHGHDGHHGGHHHHGGGHGHHHHHHHHHHGH?DGCCC<//0010//00<11-.<<-<./.0000=000./0<000...../0000<///00<00.//000000..-.<-.<.-0:0</000<BF0B./.-<..9<<B00<0000<:000000000......
@M03495:530:000000000-LYBTV:1:2114:22856:9249 1:N:0:AACACCTG+CCCATGCG
GTCAGCATGTGAGCTTTGGAATTAGTAAATTCGTTGACGACAGAAGGAGCAAGATAACGACCACAGGGAGGGTGGTTTATCAACGGCAAAATATAGATCGGAAGAGCACACGTCTGAACTCCAGTCACAACACCTGATCTCGTATGCCGTCTTCTGCTTGAAAAAAAAAAAAAACTAAAGACCAGCCTGTTACACTGGCTAGACTGATATGACCGCTCTCTATGCTACTAACCATCACCAACACCTACGTT
+
CCCCDFFFFFFFGGGGGGGGGGHHHHHHHHHHGHHHHHGGGGGHHHHHHHHGH2GHHHGGGGGHHHHGGGGGEFGGGHHHHFHHGGGGGGHHHHHHHHHHGGGGHHHHHHHGHHHGHHHHHHHHHGHHHHG?FFHHFG1GHHGGHHHHGGGHGHHHHHHHGHHGGGGCGE?-9-.010001<</.../.0<111:10/./0.0:<001<111<0---9.<01110:110110.::000/0...../0:../
@M03495:530:000000000-LYBTV:1:2114:15136:9252 1:N:0:AACACCTG+CCCATGCG
GTCAGCATGTGAGCTTTGGAATTAGTAAATTCGTTGACGACAGAAGGAGCAAGATAACGACCACAGGGAGGCTGGTTTATCAACGGCAAAATATAGATCGGAAGAGCACACGTCTGAACTCCAGTCACAACACCTGATCTCGTATGCCGTCTTCTGCTTGAAAAAAAAAAAAAACAGTAACATGAAGTGTAATCACCAGCAAAACAGAGAAAAGCTCGGATACTGATACGAACGTAAGATTCGACAGCGAA
+
CCCCCFFFFFFFGGGGGGGGGGHHHHHHHHHHGHHHHHGGGGGHHHHHHHHHHBGHHHGGGGGHHHHGGGGGHHGHHHHHHFHHGGGGGHHHHHHHHHHHGFGGHHHHHHHGHHHGHHHHHHHHHHHHHHG?FGHHHHDHHHGG0?GGGGGHGHHHHHHHGHHHHGGGFCA-;;../0000000000;00900009/0..//:/..//9/:0//.00.-...000000:...9-;...0000.0..-.---
@M03495:530:000000000-LYBTV:1:2114:27179:9293 1:N:0:AACACCTG+CCCATGCG
GTCAGCATGTGAGCTTTGGAGGGCAAGAAGTGGTTGTGACTGGTTTATCAACGGCAAAATATAGATCGGAAGAGCACACGTCTGAACTCCAGTCACAACACCTGATCTCGTATGCCGTCTTCTGCTTGAAAAAAAAAAAAAAAAAGACCTTAAAACAATCCTACTCGTTGACGGTAGTCAGAGTCTTAATCTCGTAATGCACGAACAATCGTTGCTCAATTATCGTTAGCGCCATCTACGTAGTCTCTGTA
+
CBCCCFFFFFFFGGGGGGGGGGGGGGGHFHDGHHGGGGHHHHHHHHHHHHHHGAEFGHHHHHHHHHHHGEGGHHHHGHHGHGHGHHHHHHHHHHHHHHGHGGHHHG4FHGGGHGHHGGGHGHHHHHHHGHHFGFG/A@A------../;0:0;000..00/00000.../.0.-9..00000;000::000:0.:;..0000...--;;0..:/.0000000:0.9;..:-:-..0000..:.;;000000
@M03495:530:000000000-LYBTV:1:2114:14939:9312 1:N:0:AACACCTG+CCCATGCG
GTCAGCATGTGAGCTTTGGAGTGAAATCTCTTGTCTTAAGGAATAAAGGAAAAAGATTCCGTCGGAGGCTCGGTGCTCTACAGGTTCAACCTTTGTACTCTATTATTGCCTCACATTCCATCTCTTGTGAAAATATATTTGATTTGCTTTTCTGCAGGTTGTTTGCCAGGACTTTCCAAGACCTCCACTAGAAAACACAATAAACTTTTTGGAAGCTGGACAACTATCTTCATTTTTCAGAAACAGTGAAC
+
CCCCCFFFFFFFGGGGGGGGGGHHHHHHHHHHHHHHHHHGHHGHGHHHHHHHHGEFHIHHHHHGGGGGGHHGGGGGHHHHHGHHHHHHHHHHHHHHHGHHHHHGHHHHHHHHHHHHHHHHHHHHHHHHHHHEGGHHHHHHHHH?3FGHHHHHHHHHHHHHHGHHHHHHHGHGHHHHHHHGHHHHHHHHHHGGF>FHHEHEGDDHHHHHHHGGEHFEHHHHHHHHHHHHHHGGGFGGGGGGEBFFGGGGGGB
@M03495:530:000000000-LYBTV:1:2114:26416:9318 1:N:0:AACACCTG+CCCATGCG
GTCAGCATGTGAGCTTTGGTCCAGCCTGAGTCCTGGTTTATCAACGGCAAAATGTAGATCGGAAGAGCACACGTCTGAACTCCAGTCACAACACCTGATATCGTATGCCGTCTTCTGCTTGAAAAAAAAAAGAAAACCCACCCCCCAGGGAACGGGCCTTAATGCATTGTGGGTCTCTAGTGTAATTCGACGACGCAATACCAACCATACCTACACCATATAGTGACCCTTACGTCAGACACTTCCTAGAC
+
BBBB@FFFFFFFGGGGGGGGFGGHHFHFGGEGHHHHHHHHHHHHHGGGGGHGG3DGHHFHHFEEEGHHHHHHGGHFFDGHHFGHFGHHHHHGGGGHHHD4BFEGHHFHHGGGFGGHHHGFEHFFFHCGC?DDC0?00/<///<--<<...<..<..--./00<0000;000...//0;09;09;0000.;.-9A--;-./////...:/.///9/././////////;.9///.;:..//..9////////
@M03495:530:000000000-LYBTV:1:2114:25062:9324 1:N:0:AACACCTG+CCCATGCG
GTCAGCATGTGAGCTTTGGTCCAGCCTGAGTCCTGGGTTATCAACGGCAAAATATAGATCGGAAGAGCACACGTCTGAACTCCAGTCACAACACCTGACCTCGGATGCCGTCTTCTGCTTGAAAAAAAAACTATGGACTTGAAGTCACTACAAGGGCGGGGGATTGTAATAGATGCAGTGAAACTCGTAGAAATCTGTAAAACCACCAATGGCGAAGGCAGCCCCCTGGGAGTGGAGCGACACGCTTCAAG
+
1>AAAFFF11D3DC11BDE1B11FGEGH0FAD13BB0BFG1FE20E/E?EF0G1DAGB2B/E//A00FCAFFE0>FFH2BG1BFB@FF1DD/GA/0EC0>11>//?/0B//>B/D2F1GG1011B0/BC//1111<11111?1?<11111011<...--;----;-/////999////;9/////9-:---///;///////99-----///---------9-;---;--;---;;---9-;--9;--9/;
@M03495:530:000000000-LYBTV:1:2114:3845:9364 1:N:0:AACACCTG+CCCATGCG
GTCAGCATGTGAGCTTTGGACTCCTGACTGGTTTATCAACGGCAAAATATAGATCGGAAGAGCACACGTCTGAACTCCAGTCACAACACCTGATCTCGTATGCCGTCTTCTGCTTGAAAAAAAAAAAAAAAGAAGAACATAAAATCGATCAAATATCAGTCCAATGGAACATTCGGTAACCAAAACGTCTAGACACACTTCAAGAGACAGTCAACTAAACACAGATAACATTATTAAATCAAAACAAACAC
+
BAACCFFFFFFFGGGGGGGGGGHHHHHGHHHHHHHHHHHHGGGGGHHHHHHHHBFHGGGGHHHHHHHGHHHGFHHHHHHHHGHHHHGHGGHHFE4FGHFGHHHHGGGGGHHHHHGGHHHGHEGGGF<//A-..00>0/<00=00=/...<<:00000;0;000;<//0:/:0000:...000..;9-.9/.0;009;./0000//.///////////////...////://////;/;/:////.;...9.
@M03495:530:000000000-LYBTV:1:2114:5379:9365 1:N:0:AACACCTG+CCCATGCG
GTCAGCATGTGAGCTTTGGAGTGAAATATCTTGTCTTAAGGAATAAAGGAAAAGGATTCCGTCGGAGGCTCGGTGCTCTACAGGTTCAACCTTTGTACTCTATTATTGCCTCACATTCCATCTCTTGTGAAAATATATTTGATTGGCTTTTCTGCAGGTTGTTTGCCAGGACTTTCCAAGACCTCCACTAGAAAACACAATAAACTTTTTGGAAGCTGGACAACTATCTTCATTTTTCAGAAACAGTGAAC
+
>3AA>4DFFFFFGGGGFGGGGGFHHFF5DGHHGHGHHHBGHGHHHHGFHHHHG3EGBGHHGHHGEGGGG1BFF?FEHHHHHHGHHHHHHGHHHHHHGFHFHFGHFHFHFHHGHHHHHHHHHHEHHHHHHGH4BEHHHHHHHGHHFHGHFFHHHFHHHHGHFGHGFDHHHGHCGGHHHHHHFGHGHHHHHGBFG1FGFHHEDGGHHHGHHHGC/CFGHHHGHB.;CGHGHHHGGGGGFFFFF0;FGGF0BFB
@M03495:530:000000000-LYBTV:1:2114:12895:9366 1:N:0:AACACCTG+CCCATGCG
GTCAGCATGTGAGCTTTGGAGTGAAATCTCTTGTCTTAAGGAATAAAGGAAAAAGATTCCGTCGGAGGCTCGGTGCTCTACAGGTTCAACCTTTGTACTCTATTATTGCCTCACATTCCATCTCTTGTGAAAATATATTTGATTGGCTTTTCTGCAGGTTGTTTGCCAGGACTTTCCAAGACCTCCACTAGAAAACACAATAAACTTTTTGGAAGCTGGACAACTATCTTCATTTTTCAGAAACAGTGAAC
+
CBBCCFFFFFFFGGGGGGGGGGGHHHHHHHHHHHHHHHHHHHHHHHHHHHHHHAFGHHHHHIHGGGGGGHHGGGGGHHHHHGHHHHHHHHHHHHHHHHHHHHHHGHHHHHHHHHHHHHHHHHHHHHHHHHH4GHHHHHHHHHHFHHHHHHHHHHHHHHHHHGHHGHHHHGGHHHHHHHHHHHHHHHHHHHHHGGGHHHGEG<DGHFHHHHGGHGHGHHFFHHHHHHHHHHGGFGFGGGGGHGFGGFCBFF:
@M03495:530:000000000-LYBTV:1:2114:15571:9395 1:N:0:AACACCTG+CCCATGCG
GTCAGCATGTGAGCTTTGGACTCCTGACTGGTTTATCAACGGCAAAATATAGATCGGAAGAGCACACGTCTGAACTCCAGTCACAACACCTGATCTCGTATGCCGTCTTCTGCTTGAAAAAAAAAAAAACATAGATATACCTTTTCTCTCACTCTTTCTGACAATGGATTGTGTCATTGTAAGTAACCTGCGTGAGCATCATCAACGCTCCTACTACAGTGAATTTGATTTAACATGAATCATGCAACATC
+
DDDDDFFFFFFFGGGGGGGGGGHHHHHHHHHHHHHHHHHHGGGGGHHHHHHHHGHHGGGGHHHHHHHGHHHGHHHHHHHHHHHHHHGHGGHHHHBGHHGGHHHHGGGHGHHHHHHHGHHHHGGGGD/><<??1111111111<1>11111110=00=0000000000000/00:;;00:;C0;0;0000.;-...90;000;000/.-;..;0000000;00:0000:0000000000:000000000./0
@M03495:530:000000000-LYBTV:1:2114:11940:9398 1:N:0:AACACCTG+CCCATGCG
GTCAGCATGTGAGCTTTGGTCCAGCCTGAGTCCTGGTTTATCAACGGCAAAATATAGATCGGAAGAGCACACGTCTGAACTCCAGTCACAACACCTGATCTCGTATGCCGTCTTCTGCTTGAAAAAAAAAAAAAAAACATATCGTATCCCGTCAATACAGTGCAAACAATCGATGTTGACACAAAAGCTGAGAATCACTGCGGTGCTTCTACACTCACGTTATATAGCACTCGAGGACGAGTGATACATCA
+
CCCCDFFFFFFFGGGGGGGGGGHHHGHHHHHHHHHGFHHHHHHHHGGGGGHHHBFHFHHHHGGGGHHHHHHHGHHHGHHHHHHHHHHHHHHGHGGHHHG4FHHFGHHHHGEGHGHHHHHHHGHHHHGCGDC/>><--.<0=11.<./.::.<:..11001111111...0<..<1.111<<:/9../::00.11<110:10.99--0<11111/1</0.../.1:111100/.9.--.---<.1111<110
@M03495:530:000000000-LYBTV:1:2114:23378:9409 1:N:0:AACACCTG+CCCATGCG
GTCAGCATGTGAGCTTTGGAGTGAAATCTCTTGTCTTAAGGAATAAAGGAAAAAGATTCCGTCGGAGGCTCGGTGCTCTACAGGTTCAACCTTTGTACTCTATTATTGCCTCACATTCCATCTCTTGTGAAAATATATTTGATTGGCTTTTCTGCAGGTTGTTTGCCAGGACTTTCCAAGACCTCCACTAGAAAACACAATAAACTTTTTGGAAGCTGGACAACTATCTTCATTTTTCAGAAACAGTGAAC
+
CBCCCFFFFFFFGGGGGGGGGGHHGHHHHHHHHHHHHGHHHHHHHHHHHHHHHBEFHIHIHHHGGGGGGGHGGGGGHHHHGGHHHGHHHHGHHHHHHHHHHHHHHHHGHHHHHHHHHHHHHHHHHHHHHHHDEHHHHHHHHHHHGHHHGHHHHHHHHHHHHGHHHHHHHHHHHHHHHHHHGGHHHHHHHHHFGGGHHGHEGDGHGFHHHHGGGG/.GHFFHHHHHHHGGFFGGGGGGGGGECFGGG9FFG0
@M03495:530:000000000-LYBTV:1:2114:4372:9409 1:N:0:AACACCTG+CCCATGCG
GTCAGCATGTGAGCTTTGGAGTGAAATCTCTTGTCTTAAGGAATAAAGGAAAATGATTCCGTCGGAGGCTCGGTGCTCTACAGGTTCAACCTTTGTACTCTATTATTGCCTCACATTCCATCTCTTGTGAAAATATATTTGATTGGCTTTTCTGCAGGTTGTTTGCCAGGACTTTCCAAGACCTCCACTAGAAAACACAATAAACTTTTTGGAAGCTGGACAACTATCTTCATTTTTCAGAAACAGTGAAC
+
BBBBBFFFFFFFGGGGGGGGFFHHHHHHHHHHGHHHHGHHHHHHHHFFHGFHH5FDGHHFHHHGGGGCG1GGGGGGHFHHGEFH@GGHHHCGHHHHHHHEHHHBHHHBFFGHHGHHHHHHHHHHGHHHHHHEGGGHHHGHHHHHHHHHHGHHHHHHGHHHHGHHHHHHHGHHHGHHGHHHFHHHHGHHHHHFHFGHHHHEG=<DGHHGHHGGECGHHHHHGFHGHHHFHHGHHGGGGGGGG9BGGGGGGG9
@M03495:530:000000000-LYBTV:1:2114:12415:9416 1:N:0:AACACCTG+CCCATGCG
GTCAGCATGTGAGCTTTGGAATTAGCTGGTTTATCAACGGCAAAATATAGATCGGAAGAGCACACGTCTGAACTCCAGTCACAACACCTGATCTCGTATGCCGTCTTCTGCTTGAAAAAAAAAAAACACCAGAACAAATAGCCTGACACCGACTCTACTGTATAGTTAAAACTAAAAAACGAATATTCAGCGAGACTACACATGACGATGCACGACTTGCGTAATGTATACAGTGTATACCTCTTGCGTAC
+
CCCDCFFFFFFFGGGGGGGGGGHHHHHHHHHHHHHHHHGGGGGHHHHHHGHHHFFGGGHHHHHHHGHHHGHHHHHHHHHHHHHHGHGGHHGG@GHGGGHHHHGGGHGHHHHHHHGHHHHGGGCC/@//0?=?00=0<011111100011.<-<-.0000;000000000000000;00-.-..:.000000.---.00/0/:0000.:...0:.:-..00-....0000000000;0;00000000;-:.-
@M03495:530:000000000-LYBTV:1:2114:21008:9423 1:N:0:AACACCTG+CCCATGCG
GTCAGCATGTGAGCTTTGGAGTGAAATCTCTTGTCTTAAGGAATAAAGGAAAAAGATTCCGTCGGAGGCTCGGTGCTCTACAGGTTCAACCTTTGTACTCTATTATTGCCTCACATTCCATCTCTTGTGAAAATATATTTGATTGGCTTTTCTGCAGGTTGTTTGCCAGGACTTTCCAAGACCTCCACTAGAAAACACAATAAACTTTTTGGAAGCTGGACAACTATCTTCATTTTTCAGAAACAGTGAAC
+
CCCCCFFFFFFFGGGGGGGGGGHHHHHHHHHHHHHHHHHHHHHHHHHHHHHHHCFGHIHHHHHGGGGGGHHGGGGGHHHHHHHHHHHHHHHHHHHHHHHHHHHHHHHHHHHHHHHHHHHHHHHHHHHHHHHBGGHHHHHHHHHHGFHHHHHHHHHHGHHHHEHHHHHHHGHHHHHHGHHHGHHGHHHGHHGGHGGHHHHEHDDGHGHHHHGGHHFHHHHGGGFGHHHFHHGFGGGGGGGGFFGGGGBFFG0
@M03495:530:000000000-LYBTV:1:2114:18598:9453 1:N:0:AACACCTG+CCCATGCG
GTCAGCATGTGAGCTTTGGTCCAGCCTGAGTCCTGGTTTATCAACGGCAAAATATAGATCGGAAGAGCACACGTCTGAACTCCAGTCACAACACCTGATCTCGTATGCCGTCTTCTGCTTGAAAAAAAAAAAAAAAAAAGGAAGTGAAGCCACCACTCTATACAGCTGGCACTACAAGCTGTATGTGGTCATGAACGATAAGTACTACGCTAATGTCCACCACTTGCTCAAGTATGGAAACGGTTGCATGT
+
CBCCCFFFFFFFGGGGGGGGGGHHHGHHHHHHHHHHHHHHHHHHHGGGGGHHHFGHHHHHHGGGGHHHHHHHGHHHGHHHHHHHHHHHHHHGHGGHHHHFGHHFGHHHHGGGHGHHHHHHFGHHGHGGGG///------..//<001110.//...0:111<111<00/.<0/0/<:0.0011<11<0:0111111..9..0111111.-..9111:110<..01::11100<<1:/100/....-:011<
@M03495:530:000000000-LYBTV:1:2114:19713:9457 1:N:0:AACACCTG+CCCATGCG
GTCAGCATGTGAGCTTTGGTCCAGCCTGAGTCCTGGTTTATCAACGGCAAAATATAGATCGGAAGAGCACACGTCTGAACTCCAGTCACAACACCTGATCTCGTATGCCGTCTTCTGCTTGAAAAAAAAAATAAAATCTGGGCGGCACGAAAAACTCCAGCATGAGAGCCCCTCGAAGGCGTACGTCAGTTGTTCTGTCAATTCGTACCCCAGAGTCATCCTTCAAAAACCACATACACCATCCTCGAAAA
+
CDDCCFFFFFFFGGGGGGGGGGHHHGHHFHGHHHHHHHHHHHHHHGGGGGHHHBGHHHGHHGGGGHHHHHHHGHHHGHHHHGHHHHHHHHHGHGGHHGF4BFGFGHHHHGEGHGHHHHHGGGHHFG@DG@CH22?F11@110//---<<<..-.:0::00;/:000:0...C..-./...-.---:.;.0;00.0000:00::0.//;;B;....0:00:000000;0......::000:.00:00..;.;
@M03495:530:000000000-LYBTV:1:2114:11919:9460 1:N:0:AACACCTG+CCCATGCG
GTCAGCATGTGAGCTTTGGAATTAGTAAATTCGTTGACGACAGAAGGAGCAAGATAACGACCACAGGGAGGGTGGTTTATCAACGGCAAAATATAGATCGGAAGAGCACACGTCTGAACTCCAGTCACAACACCTGATCTCGTATGCCGTCTTCTGCTTGAAAAAAAAAAAAACACATAACAATTTTAACTGCCACATTTCAACATTTTACGTCAGATACGAAGACTCTACGTTTAAACTACACACATCTT
+
BBBBBFFFFFFFGGGGGGGGGGHHHHHGHHHHGHHHHHGCFGGHHHHHGHHHHBFGHHGGGGGHHHHGGGGGEFFFGHHHHGHHGGGGGHGHHHHHHHHHGFFGHHHGHHHGHHHGHHHHHHHGHHHHHHG/?CGHHH1GGHGA?FGHGGGHGFHFHHHGFGFHGGGGGC--A.9;9000/000;000000//99/.////://:////9/.:;../;//.....////:/../99///////./../://
@M03495:530:000000000-LYBTV:1:2114:4399:9466 1:N:0:AACACCTG+CCCATGCG
GTCAGCATGTGAGCTTTGGAGTGAAATCTCTTGTCTTAAGGAATAAAGGAAAAAGATTCCGTCGGAGGCTCGGTGCTCTACAGGTTCAACCTTTGTACTCTATTATTGCCTCACATTCCATCTCTTGTGAAAATATATTTGATTGGCTTTTCTGCAGGTTGTTTGCCAGGACTTTCCAAGACCTCCACTAGAAAACACAATAAACTTTTTGGAAGCTGGACAACTATCTTCATTTTTCAGAAACAGTGAAC
+
DCCDDFFFFFFFGGGGGGGGGGHHHHHHHHHHHHHHHHHHHHHHHHHHHHHHHGFGHHIHHHHGGGGGGHHGGGGGHHHHHHHHHHHHHHHHHHHHHHHHHHHHHHHHHHHHHHHHHHHHHHHHHHHHHHHBGGHHHHHHHHHHGHHHHHHHHHHHHHHHHGHHHHHHHHHHHHHHHHHHHHHHGHHHHHGHH>FGHHGCGDGFHHHHHHGGFFHHGHGHHHHHHHHHHHGGGGGGHGHGGFGGGGCBFG0
@M03495:530:000000000-LYBTV:1:2114:13075:9469 1:N:0:AACACCTG+CCCATGCG
GTCAGCATGTGAGCTTTGGAGTGAAATCTCTTGTCTTAAGGAATAAAGGAAAAAGATTCCGTCGGAGGCTCGGTGCTCTACAGGTTCAACCTTTGTACTCTATTATTGCCTCACATTCCATCTCTTGTGAAAATATATTTGATTGGCTTTTCTGCAGGTTGTTTGCCAGGACTTTCCAAGACCTCCACTAGAAAACACAATAAACTTTTTGGAAGCTGGACAACTATCTTCATTTTTCAGAAACAGTGAAC
+
CBCCCFFFFFFFGGGGGGGGGGHHHHHHHHHHHHHHHHHHHHHHHHHHHHHHHFEGHIHHGHHGGGGGGHHGGGGGHHHHHHHHHHHHHHHHHHHHHHHHHHHHHHHHHHHHHHHGHHHHHHHHHHHHHHHFGHHHHHHHHHHHGHHHHHHHHHHHGHHHHGHHHHHHGGHHHHHHHHHGGHHHHHHHHHHFFGGHHGHEGGGHHHHHHHGGGGHGHHFHHGFGHHHHHGGGGGGGGGGGGGGGGGGGBFB
@M03495:530:000000000-LYBTV:1:2114:20406:9473 1:N:0:AACACCTG+CCCATGCG
GTCAGCATGTGAGCTTTGGAGTGAAATCTCTTGTCTTAAGGAATAAAGGAAAAAGATTCCGTCGGAGGCTCGGTGCTCTACAGGTTCAACCTTTGTACTCTATTATTGCCTCACATTCCATCTCTTGTGAATATATATTTGATTTGCTTTTCTGCAGGTTGTTTGCCAGGACTTTCCAAGACCTCCACTAGAAAACACAATAAACTTTTTGGAAGCTGGACAACTATCTTCATTTTTCAGAAACAGTGAAC
+
CCCCCFFFFFFFGGGGGGGGGGHHHHHHHHHHHHHHHHHHHHHHHHHHGHHHHFEFHHHHHHHGGGGCGHHGGGGGHHHHHGHHHGHGHHHHHHHHHHHHHGHHHHHHHHHHHHHHHHHHHHHHHHHHGHH4BFHHHHHHHHHG3FDHHHHHHBGHHFHHHFHHGHGHEGHHHHHHHHHHFHHHHHGHHHHFH1FHGGHED=<GHHHHHHGGHHFAGHGFGHHGGFHHHHGGGGGGGGGGGEFFGGGGFF0
@M03495:530:000000000-LYBTV:1:2114:25206:9482 1:N:0:AACACCTG+CCCATGCG
GTCAGCATGTGAGCTTTGGAGTGAAATCTCTTGTCTTAAGGAATAAAGGAAAAAGATTCCGTCGGAGGCTCGGTGCTCTACAGGTTCAACCTTTGTACTCTATTATTGCCTCACATTCCATCTCTTGTGAAAATATATTTGATTGGCTTTTCTGCAGGTTGTTTGCCAGGACTTTCCAAGACCTCCACTAGAAAACACAATAAACTTTTTGGAAGCTGGACAACTATCTTCATTTTTCAGAAACAGTGAAC
+
CCCCCFFFFFFFGGGGGGGCGGHHHHHHHHHHHHHHHHHHHHHHHHHHHHHHHCEGHHHHHHHGGGGGGHHGGGGGHHHHHHHHHHHHHHHHHHHHHHHHHHHHHHHGHHHHHHHHHHHHHHHHHHHHHHG4FGHHHHHHHHHGHHHHHHHHHHHHHHHHHGHGGHHHHGHHHHHHHHHHEHHHHHGHHGGDGFHFHHHCG0DHHHGHHHGGHFBEGHGFHHHHGFHHHHGGGGGGGGGGGG9BFGFBFF9
@M03495:530:000000000-LYBTV:1:2114:20332:9517 1:N:0:AACACCTG+CCCATGCG
GTCAGCATGTGAGCTTTGGAGTGAAATCTCTTGTCTTAAGGAATAAAGGAAAAAGATTCCGTCGGAGGCTCGGTGCTCTACAGGTTCAACCTTTGTACTCTATTATTGCCTCACATTCCATCTCTTGTGAAAATATATTTGATTGGCTTTTCTGCAGGTTGTTTGCCAGGACTTTCCAAGACCTCCACTAGAAAACACAATAAACTTTTTGGAAGCTGGACAACTATCTTCATTTTTCAGAAACAGTGAAC
+
CCCCCFFFFFFFGGGGGGGGGGHHHHHHHHHHHHHHHHHHHHHHHGHHHHHHHAEGHIHHHIHGGGGGGHHGGGGGHHHHHHHGHHHHHHHHHHGHHHHHHHHHHHHFHHHHHHHHHHHHHHHHHHHHHHH4FGHHHHHHHHHHBGHHHHHHHHHHGHHHHGHHHHHHHHHGHHHHHHHGHHHHHHGHHHHFHGGHHFHCGGGBHHHHHHGGFCHHHHHHHHHGHHHHHHGGGGGGGEGGFCB/FFGGGF0
@M03495:530:000000000-LYBTV:1:2114:25219:9518 1:N:0:AACACCTG+CCCATGCG
GTCAGCATGTGAGCTTTGGAGTGAAATCTCTTGTCTTAAGGAATAAAGGAAAAAGATTCCGTCGGAGGCTCGGTGCTCTACAGGTTCAACCTTTGTACTCTATTATTGCCTCACATTCCATCTCTTGTGAAGATATATTTGATGGGCTTTTCTGCAGGTTGTTTGCCAGGACTTTCCAAGACCTCCACTAGAAAACACAATAAACTTTTTGGAAGCTGGACAACTATCTTCATTTTTCAGAAACAGTGAAC
+
>1>AA1DFFF3DAFGGGGGGCGFFHFF1D3BAG11DD3FGBHFGFGHFHGFAF0AABGDEFHHEAEEA//FE???EFH1FE1FGFBF@GHCFF1@@2FGGEHHH@GHFDGH>GG1FGHF>E>BFBGHHHFG1F1>FGFGFFHG21<<<FGHDFDBHHC0@0<FG<DDDGC//FFD1<1<1?F0>FCGGHFG1=1>GCGH.DG0D00DDGD@GGHH.CGCCCFCGHBFHF0FFBBFBFFFGGGBB/B0BFBB
@M03495:530:000000000-LYBTV:1:2114:20981:9532 1:N:0:AACACCTG+CCCATGCG
GTCAGCATGTGAGCTTTGGACTGGTTTATCAACGGCAAAATATAGATCGGAAGAGCACACGTCTGAACTCCAGTCACAACACCTGATCTCGTATGCCGTCTTCTGCTTGAAAAAAAAAATCACGTGTTACATCGAAAAGGGAAGTCCCTTCACGATCATACATGGCAGGAAAACGCATACCTTTTGGATGGTCCCAATTCCACTATGGCATCAGATATCGGCAGAGCACACGTATGAACTCCAGTCACTTT
+
A>AAAC1BDFFBGGDCGGF1BFFCFGEAFFHHFEAAA0AAFGHG2GFGHGGEG0BCEFAAEGFFFHHFGHHGAFGGDGFAG//>>F11@2>?EHBFH?/EG?G211F>G0BEG0/////<1@</@CGHHGEFG/CC/C0/?FACHHF1FG0<FCCHHGHHE00=F.C.-./;CG?--;.:CHE000-9C/9CF090C/F;FB9BFGFF.;B/;0000/9-;;9--9//99:-9-99B9B/;B//9BBF///
@M03495:530:000000000-LYBTV:1:2114:21668:9553 1:N:0:AACACCTG+CCCATGCG
GTCAGCATGTGAGCTTTGGAATTAGCTGGTTTATCAACGGCAAAATATAGATCGGAAGAGCACACGTCTGAACTCCAGTCACAACACCTGATCTCGTATGCCGTCTTCTGCTTGAAAAAAAAATTTAAAATGTAACCCGTATGACTCGGAGAGGCCAGCAGAGTTCCTAGCTGAACTGTGGTATCCATGGATATTCTGATGTACCGCCTTGTGCTTGACGACCTTATGACCTGGAACTGACGACGAGACAA
+
AAAA1FFFBFFB1FFGFGFGGGHFFBAGHHGGFF3FGGAECE/CGGFGBG2FDCEGAEHHEFHHGGG/F/AAFFD11BGH1@FFEA>>FF0G12B0FEB0B1>?EHA221B1>G01B10//><01122@121@F2G1///<<0111?///<AE....<./.<.00DD000/00<0/:000//0000000/0000C00000000;09--.;/;00;0:.0..---//////9;9--/:/9/;;---;-----
@M03495:530:000000000-LYBTV:1:2114:26576:9553 1:N:0:AACACCTG+CCCATGCG
GTCAGCATGTGAGCTTTGGAGTGAAATCTCTTGTCTTAAGGAATAAAGGAAAAAGATTCCGTCGGAGGCTCGGTGCTCTACAGGTTCAACCTTTGTACTCTATTATTGCCTCACATTCCATCTCTTGTGAAAATATATTTGATTGGCTTTTCTGCAGGTTGTTTGCCAGGACTTTCCAAGACCTCCACTAGAAAACACAATAAACTTTTTGGAAGCTGGACAACTATCTTCATTTTTCAGAAACAGTGAAC
+
CCCCBFFFFFFFGGGGGGGGGGHHHHHHHHHHHHHHHHHHHHHHHHHHHHHHHGFGHHHHHHHGGGGGGHHGGGGGHHHHHHHHHHHHHHHHHHHHHHHHHHHHHHHHHHHHHHHHHHHHHHHHHHHHHHHGGHHHHHHHHEHHGHEHHHHHHHHFFHHHHGHHGHGHFHEHHHHHHHGHGHHGHHHHHHH1GFCFGGEGD0<D0GGHHHGGFHCCHHHFHFGEFHHHHHGFGBGGGFGFGGGBBBGFFF0
@M03495:530:000000000-LYBTV:1:2114:11801:9563 1:N:0:AACACCTG+CCCATGCG
GTCAGCATGTGAGCTTTGGAGTGAAATCTCTTGTCTTAAGGAATAAAGGAAAAAGATTCCGTCGGAGGCTCGGTGCTCTACAGGTTCAACCTTTGTACTCTATTATTGCCTCACATTCCATCTCTTGTGAAAATATATTTGATTGGCTTTTCTGCAGGTTGTTTGCCAGGACTTTCCAAGACCTCCACTAGAAAACACAATAAACTTTTTGGAAGCTGGACAACTATCTTCATTTTTCAGAAACAGTGAAC
+
CCCDDFFFFFFFGGGGGGGGGGHHHHHHHHHHHHHHHGHHHHHHHHHHHHHHHHGGHIHHHIHGGGGGGGHGGGGGHHHHHHHHHHHHHHHHHHHHHHHHHHHHGHHHHHHHHHHHHHHHHHHHHHHHHHG4FFHGHHHHHHHHGHHHHHHHHHHHHHHHHGHHHHHHHHHHHHHHGHHHGHHHHHHHHHHDGFGHHHHEG=GGHHHHHHGFHFHHHHFHHHHHHGHGHHGGGGGGGGHGGGGGGGFBFGB
@M03495:530:000000000-LYBTV:1:2114:16202:9568 1:N:0:AACACCTG+CCCATGCG
GTCAGCATGTGAGCTTTGGAGTGAAATCTCTTGTCTTAAGGAATAAAGGAAAAGGATTCCGTCGGAGGCTCGGTGCTCTACAGGTTCAACCTTTGTACTCTATTATTGCCTCACATTCCATCTCTTGTGAAAATATATTTGATTGGCTTTTCTGCAGGTTGTTTGCCAGGACTTTCCAAGACCTCCACTAGAAAACACAATAAACTTTTTGGAAGCTGGACAACTATCTTCATTTTTCAGAAACAGTGAAC
+
3AAAAFFFBFFF5FDGDGFGGGFHDGHHGFFHHGHHFHFFHGFECHHGHFHHH3EFHHHFHHHGGGGGGGHE??EEHHFHH4FFFBGF4DGHHBGGFHHHHHHHDGEFGHHFGHFGGHGHHHEHHFHHFHB4BFHHHHHGFFHHHEGHFFHDGFFHHGHHEAEGHGHGB/GFHHHHHGGHHHHGGHHHGFCGF1<GGHF.<0<<GHFGFHCGCGFCCHFGFHHECGCFGHFGGBFFFBFFG0;CFG90FFB
@M03495:530:000000000-LYBTV:1:2114:17704:9573 1:N:0:AACACCTG+CCCATGCG
GTCAGCATGTGAGCTTTGGAATTAGTAAATTCGTTGACGACAGAAGGAGCAAGATAACGACCACAGGGAGGGTGGTTTATCAACGGCAAAATATAGATCGGAAGAGCACACGTCTGAACTCCAGTCACAACACCTGATCTCGTATGCCGTCTTCTGCTTGAAAAAAAAAAAAACATATACATTGCACATAAATAATATCCTCGTAGTATATCAAATTATGCTTACTCACTCTTATCAAACTGTCACAGTTT
+
DDCDEFFFFFFFGGGGGGGGGGHHHHHHHHHHGHHHHHGGGGGHHHHHHHHHHGGHHHGGGGGHHHHGGGGGEGGGGHHHHHHHGGGGGHHHHHHHHHHHGGGGHHHHHHHGHHHGHHHHHHHHHHHHHHGFFGHHFHBHHHGGHHHHGGGHGHHHHHHHFHGHHGGGFG?-<..01111111111011:11:111111110.9...11:1<11011011111101<10<11<111110001111111011
@M03495:530:000000000-LYBTV:1:2114:9956:9655 1:N:0:AACACCTG+CCCATGCG
GTCAGCATGTGAGCTTTGGAGTGAAATCTCTTGTCTTAAGGAATAAAGGAAAAAGATTCCGTCGGAGGCTCGGTGCTCTACAGGTTCAACCTTTGTACTCTATTATTGCCTCACATTCCATCTCTTGTGAAAATATATTTGATTGGCTTTTCTGCAGGTTGTTTGCCAGGACTTTCCAAGACCTCCACTAGAAAACACAATAAACTTTTTGGAAGCTGGACAACTATCTTCATTTTTCAGAAACAGTGAAC
+
DDDEEFFFFFFFGGGGGGGGGGHHHHHHHHHHHHHHHHHHHGFHHHHHHHHHHFEGHHIHHHHGGGGGGGHGGFGGHHHGHHHHHHHHHHHHHHHHHHHHHHHHHHHHHHHHHHHHHHHHHHHHHHHHHHGBFHHHHHHHHGHBDCGHHHHHHHGHHHHHHGHHHHHHHHHHHHHHHHHHHHHHHHHGHHHFHFGHHHHGHGHFHHHHHHGGEHGGGHGAGGHHGGHHHHGGGGGGGGGGGGGGGGFGGG0
@M03495:530:000000000-LYBTV:1:2114:24539:9683 1:N:0:AACACCTG+CCCATGCG
GTCAGCATGTGAGCTTTGGAGTGAAATCTCTTGTCTTAAGGAATAAAGGAAAAAGATTCCGTCGGAGGCTCGGTGCTCTACAGGTTCAACCTTTGTACTCTATTATTGCCTCACATTCCATCTCTTGTGAAAATATATTTGATTGGCTTTTCTGCAGGTTGTTTGCCAGGACTTTCCAAGACCTCCACTAGAAAACACAATAAACTTTTTGGAAGCTGGACAACTATCTTCATTTTTCAGAAACAGTGAAC
+
CBCCCFFFFFFFCGGGGGGGGGHHHHHHHHHHHHHHHHHHHFGHHHFHHHHHHGEGHIIIHHHGGGGGGHHGGGGGHHHHHBGHHHHHHHHHHHHHHHHHHHHHHHHHHHHHHHHHHHHHHHHHHHHHHHHGHGHFHHHHHHHHGGHHHHHHHHGHHFGHHGHHHGHHHHHHHHHHHHHHHHHHHHHHHHH1FFFGHGHEG<GHHFHHHHGGGHHHHHHHHHHHHHHHHHGGGGGGGGFFFGFGGGGGGGF
@M03495:530:000000000-LYBTV:1:2114:11604:9714 1:N:0:AACACCTG+CCCATGCG
GTCAGCATGTGAGCTTTGGAGTGAAATCTCTTGTCTTAAGGAATAAAGGAAAAAGATTCCGTCGGAGGCTCGGTGCTCTACAGGTTCAACCTTTGTACTCTATTATTGCCTCACATTCCATCTCTTGTGAAAATATATTTGATTGGCTTTTCTGCAGGTTGTTTGCCAGGACTTTCCAAGACCTCCACTAGAAAACACAATAAACTTTTTGGAAGCTGGACAACTATCTTCATTTTTCAGAAACAGTGAAC
+
BAABCFFFFFFFGGGGGGGGGGHHHHHHHHHHHHHHHHHHHHHHHHHHHHHHHHGGHHHHHHHGGGGGGHHGGGGGHHHHHHHHHHHHGHHHHHHHHHHHHHHHFHHHHHHHHHHHHHHHHHHHHHHHHHHGGHHHHHHHHHHHHHGHHHHHHHHHHGHHHGHHHHHHBGHHHHHHHHHGHGHHHHHHHHHFHHHHGHHGHGFHHFHHHHGGHHHEHHHHHHGHHHGFHHGFFFGGGGGGGFGGGGFFFG0
@M03495:530:000000000-LYBTV:1:2114:14377:9727 1:N:0:AACACCTG+CCCATGCG
GTCAGCATGTGAGCTTTGGAGGGTGGTTTATCAACGGCAAAATATAGATCGGAAGAGCACACGTCTGAACTCCAGTCACAACACCTGATCTCGTATGCCGTCTTCTGCTTGAAAAAAAATACAAAAAAATCGGCAGCTCTGTTTTACACCTCCTTACCTGACCCACAATGATAACCTTCCTCTGACTGTGACGAACTGCTAGAGCTCAAGCACTGTCGTCTTCGTAAGTAATCTCGTTCGTGACAATCTCC
+
BAABCFFFFFFFGGGGGFGGGGGEGGEFGFHHFHHGGGGGHHFHHHHHHHEFGBEGFHGGHHGHHHGHFHHHHHHHHFHHHEHGGHHHFFFHHGGHHHHGGGHGHHGHHHH03GEGGC@0B2<@<A/>/01?/>@-.0>111<1>1<00<<../0=</=0<//:.:..00000<0/00//090:00;0000;..--.0000000000;0:0//;://...../9;/;AB//;9//9..9..././9/////
@M03495:530:000000000-LYBTV:1:2114:15491:9745 1:N:0:AACACCTG+CCCATGCG
GTCAGCATGTGAGCTTTGGAGTGAAATCTCTTGTCTTAAGGAATAAAGGAAAAAGATTCCGTCGGAGGCTCGGTGCTCTACAGGTTCAACCTTTGTACTCTATTATTGCCTCACATTCCATCTCTTGTGAAAATATATTTGATTGGCTTTTCTGCAGGTTGTTTGCCAGGACTTTCCAAGACCTCCACTAGAAAACACAATAAACTTTTTGGAAGCTGGACAACTATCTTCATTTTTCAGAAACAGTGAAC
+
CCCDCFFFFFFFGGGGGGGGGGHHHHHHHHHHHHHHHHHHHHHHHHHHHHHHHHGGHIIHHHHGGGGGGHHGGGGGHHHHHHHHHHHHHHHHHHHHHHHHHHHHHHHHHHHHHHHHHHHHHHHHHHHHHHGHHHHHHHHHHHHHHHHHHHHHHHHHGHHHHGHHHHHHHHHHHHHHHHHHHGHHHHHHHHGGHGGHHHHCGGDHHHHHHHGGHHEHHHFHHHHGHHHHHHGGGGGGGGGGGGFGGGCBFGB
@M03495:530:000000000-LYBTV:1:2114:19132:9745 1:N:0:AACACCTG+CCCATGCG
GTCAGCATGTGAGCTTTGGATAAATTCGTTGCGACAGAAGGAGCAAGATAACGACCACAGGGAGGGTGGTTTATCAACGGCAAAATATAGATCGGAAGAGCACACGTCTGAACTCCAGTCACAACACCTGATCTCGTATGCCGTCTTCTGCTTGAAAAAAAAAAAAGTACTCTAACCCTTTACAACATACAATTTGTTAGGAAATATTTAGCTCATAAAGGTACCCTGCCTTATATGCCTCTTACAATGAT
+
CBBCCFFFFFFFGGGGGGGGGGHHHHHGHHHGGGGGGHHHFHHHHHHHHHHHG1AFGHHHHGGGGGEFFEFGHHHHHHGGGEFFHHHHHHHHHHGGGGFHHHHGHGHHHGGHGHHHHHHHHHHHGHGGHHH21FGHFEHFHGG<>GGHHHGHHGHHHHHGGGC:9;.0;;000;00:;:F0;C00FFG000;09000/90900/00000900:00;00000;0:000/..000;0000000000:9000:;
@M03495:530:000000000-LYBTV:1:2114:14578:9745 1:N:0:AACACCTG+CCCATGCG
GTCAGCATGTGAGCTTTGGAATTAGTAAATTCGTTGACGACAGAAGGAGCAAGATAACGACCACAGGGAGGGTGGTTTATCAACGGCAAAATATAGATCGGAAGAGCACACGTCTGAACTCCAGTCACAACACCTGATCTCGTATGCCGTCTTCTGCTTGAAAAAAAAAAAAACATTAGTTACATTACGCCAGCACAATCTAGACTATCGAGCACCAGTACGCAAGACCGTTACAGACCCAGAATCAAGCT
+
CCCCCFFFFFFFGGGGGGGGGGHHHHHHHHHHGHHHHHGGGGGHHHHHHHHHH2FGHHGGGG0GGGHGGGGGFGGGGHHHHHHHGGGGGHHHHHHHHHHHGGGGHHHHHHHGHHHGHHHHHHGHHHHHHHGCFEHHGHFHHHGGHGHHGFGHGHHHHHHHHHGFFGGG-<---.<0<:11111<1111..-<-././/<0111111011....-:...<<1...--///-....10<......<1110000
@M03495:530:000000000-LYBTV:1:2114:17946:9751 1:N:0:AACACCTG+CCCATGCG
GTCAGCATGTGAGCTTTGGAATTAGTAAATTCGTTGACTGGTTTATCAACGGCAAAATATAGATCGGAAGAGCACACGTCTGAACTCCAGTCACAACACCTGATCTCGTATGCCGTCTTCTGCTTGAAAAAAAAAAAAAACTAATACCAGAATACATGGCTTGCATGACTTAAGGAGATATAATAGACACGTGTCTACGTATCTCGCCACCGCAGACGTCACATTAGTCACTGCGACATATCACATGTCGG
+
CDCCCFFFFFFFGGGGGGGGGGHHHHHHHHHHGHHHHHHHHHHHHHHHHHGGGEEHHHHHHHHHHHGGGGHHHHHHHGHHHGHHHHHHHHHHHHHHGHGGHHHHFHHHGGHHHHGGGHGHHHHHHHHHHHHBCDGC/>><.1111=0000</0000=0/./.-.0:0000000000..;0000000;00/...//00;..00.00..-....----.-;.;.00000;0:00009-;-.000000:0:0;-
@M03495:530:000000000-LYBTV:1:2114:20407:9787 1:N:0:AACACCTG+CCCATGCG
GTCAGCATGTGAGCTTTGGTTTATCAACGGCAAAATATAGATCGGAAGAGCACACGTCTGAACTCCAGTCACAACACCTGATCTCGTATGCCGTCTTCTGCTTGAAAAAAAAAAAAACTCAACATACAAACTTGCTCACGCACCGATAAGATGCTGAGAAAGTGCCATACTTAAGGGTAAACACTGAGGAATCAATGGCCTGTCGACACTTGCACACTAGCTCTGTCGTCAACTGCCGCCGATCTGCGCGT
+
A>AAAFDFFDFFGGGGGGCGCGGHHHHHGFG?EHHHHHGHHHGHGGGGHACCHBGEHHHGHFCFBGHHHHHHHGGHFFFFFF5@FHFGHGEGGE?FFEHHGHHG13F3FE//DGG<>/11?FGHF111???11111111.0->@--<-.00;0:;0;.00:/00;0000;009000.9/9009.0090.0900;000//9C.0/..99-//;//:/./////////;.;;../////-------.//----
@M03495:530:000000000-LYBTV:1:2114:16363:9808 1:N:0:AACACCTG+CCCATGCG
GTCAGCATGTGAGCTTTGGTCCAGCCTGAGTCCCTGGTTTATCAACGGCAAAATATAGATCGGAAGAGCACACGTCTGAACTCCAGTCACAACACCTGATCTCGTATGCCGTCTTCTGCTTGAAAAAAAAAGATAAGCAAACCGGCAGTGTAGAAACTCACGGAAAGTAAGCGCCTATTTTCAATCGTTGACCGATACAACAATCCCTGGAGCATTCACTCACTCACGCCGACGAGAGGACATCTCTGTCG
+
AAAA@FFFFFFFGFGGGGGCGGFHHGGFGGDGDEGHEFFHHHHHHHGGFGGHH3FGGHHHHHGGFDHCHHFHHGFHHFGHHHHHHHHHHHH3EGGGHHFGDDG1FGH3?GEEEGGHHHHHGH0BGHFCBCDB/22>211<10///<<-011111<1<000/..-.<<0;0;0;--..:;0000;00.../.00-;---00/:.//.///.9..9////////:;9;B..9--9--9.-.;..://///;9.
@M03495:530:000000000-LYBTV:1:2114:22048:9826 1:N:0:AACACCTG+CCCATGCG
GTCAGCATGTGAGCTTTGGATGGTTCTGGTTTATCAACGGCAAAATATAGATCGGAAGAGCACACGTCTGAACTCCAGTCACAACACCTGATCTCGTATGCCGTCTTCTGCTTGAAAAAAAAAAAAAAATATATATGTGAAGACGTTATCTGAAGCTCATCATCAGTCAACCTTTCAGAAACTCATCACAGCTTGCACAATGTGTCACATCAAGGACCTCTAGCCATCTTCACTCTTCACATCATCTCTAT
+
CCCCCFFFFFFFGGGGGGGGGGGGHHHHHHHHHHHHHHGGGGGHHHHHHHHHHAEFGGHHHHHHHGHHHEHHHHHHHHHHHHHHGHGGHHHHDGHHGGHHHHGGGHGHHHHHHHGHGHHGG/C/>///>01>G11111111=1/<..<.111110000011111101<01<<:<1:11110/1001<100<.00/=001/:011:1111100000.../00011/0101111011111101100111:11<
@M03495:530:000000000-LYBTV:1:2114:20888:9856 1:N:0:AACACCTG+CCCATGCG
GTCAGCATGTGAGCTTTGGAGTGAAATCTCTTGTCTTAAGGAATAAAGGAAAAAGATTCCGTCGGAGGCTCGGTGCTCTACAGGTTCAACCTTTGTACTCTATTATTGCCTCACATTCCATCTCTTGTGAAGATATATTTGATTGGCTTTTCTGCAGGTTGTTTGCCAGGACAGGTCGTGATTGCTGGAGCAGGTATGATATAATTCTAGGATTTGACAGATGAATAATTTACATATATATCTAACTTTGA
+
>1>AAFB11DF31AFGAFG1F1FGAFA1DGD3F11F3GHF1GA1GHFF1F0AE0BFDGHBB1A//AEA/ABA//>FD1EGH1FBGF1FHHHH11GGHGHGEE@FG2@GHFEEF/12F>2FGD1FGBF11>21111BFGBHB2>>BB0F0G12121B1C<FH/FFBEFGHGHHHGG<FCCGHHHGFGHGCGEAC.CGHHHEHGHHHHHHFHBFFHHHHHFHHHHH0GFHGHHHFHHFGGGGGGGGGGGGGG0
@M03495:530:000000000-LYBTV:1:2114:18139:9857 1:N:0:AACACCTG+CCCATGCG
GTCATCATGTGAGCTTTGGAATAGTAAATTCGTTGACGACAGAAGGAGCAAGATAACGACCACAGGGAGGGTGGTTTATCAACGGCAAAATATAGATCGGAAGAGCACACGTCTGAACTCCAGTCACAACACCTGATCTCGTATTCCGTCTTCTGCTTGAAAAAAAAAAAAACAAAAAAATAGTATAAATTGATGTGCTTCAGTTGATCTGTAGTACAGGACAACTCCAGCAATAAACTCACTAGCTAAGG
+
DCCDDFFFFFFFGGGGGGGGGGHHHHHHHHHGHHHHHGGGGGHHHHHHHHHHHGHHHGGGGGHHHHGGGGGEFGGGHHHHHGHGGGGGHHHHHHHHHHHGGGGGHHHHHHGHGHGHHHHHHHHHHHHHHGH?CHHHH1GHHGG=1@FHGFHGHHHHHHHHGFHHGGGGCA9-......--:<01111111111111<1111111111<11<111111<1/../<.00000///01<1010<0<1:/1110/
@M03495:530:000000000-LYBTV:1:2114:20764:9859 1:N:0:AACACCTG+CCCATGCG
GTCAGCATGTGAGCTTTGGAATTAGTAAATTCGTTGACGACAGAAGGAGCAAGATAACGACCACAGGGAGGGTGGTTTATCAACGGCAAAATATAGATCGGAAGAGCACACGTCTGAACTCCAGTCACAACACCTGATCTCGTATGCCGTCTTCTGCTTGAAAAAAAAAAAAAAGACTATATAAGTCATATTTATTCATAGCACTATTTACGAAGGACGATCATGACTGCTGCACGGCATATCCTACTGAA
+
CCCCCFFFFFFFGGGGGGGGGGHHHHHHHHHHGHHHHHGGGGGHHHHHHHHHHFGHHHGGGGGHHHHGGGGGBFGGGHHHHHHHGGGGGHHHHHHHHHHHGGGGHHHGHHHGHHHGHHHHHHHHHHHHHHG/FEHHFH1GHHGC??GHGGGHGHHGHHHGHHHHHGGGD-;--;../900;;0090;009:000000;090000;00000:;......-;;..9000;0/000/:.-9:-0000000:009
@M03495:530:000000000-LYBTV:1:2114:4350:9868 1:N:0:AACACCTG+CCCATGCG
GTCAGCATGTGAGCTTTGGAATTAGTAAATTCGTTGACGACAGAAGGAGCAAGATAACGACCACAGGGAGGGTGGTTTATCAACGGCAAAATATAGATCGGAAGAGCACACGTCTGAACTCCAGTCACAACACCTGATCTCGTATGCCGTCTTCTGCTTGAAAAAAAAAAAAAAACCCAACTCGCATATAATCCCCACCAGAATAACGAGCAAGTCTCACACTGAACTCGCACAATTACCACAAAACCTTA
+
CBBCCFFFFFFFGGGGGGGGGGHHHHHHGFHHGHHHHHGGGGGHHHHHHHHHHAFGHHGGGGGHHHHGGGGGFGGGGHHHHFGHGGGGGHHHHHHHHHHGFEFGHHHGHHHGHHHGHHHHHHHHHGHHHHG?FDHHHH1FGHGGCGHHGGGHGHHHGHFFHCBDHGFGG--:9--.....:/0.:;..0000000./.;..:/0000...--//0;000000/000:00.----/00:0000....9./00
@M03495:530:000000000-LYBTV:1:2114:28104:9930 1:N:0:AACACCTG+CCCATGCG
GTCAGCATGTGAGCTTTGGAGTGAAATCTCTTGTCTTAAGGAATAAAGGAAAAAGATTCCGTCGGAGGCTCGGTGCTCTACAGGTTCAACCTTTGTACTCTATTATTGCCTCACATTCCATCTCTTGTGAAAATATATTTGATTGGCTTTTCTGCAGGTTGTTTGCCAGGACTTTCCAAGACCTCCACTAGAAAACACAATAAACTTTTTGGAAGCTGGACAACTATCTTCATTTTTCAGAAACAGTGAAC
+
CBCCCFFFFDFFGGGGGGGGGGHHHHHHHGHHHHHHHHHHHHHHHHHHHHHGHAEFHHIHHHHGGGGGGHHGGGGGHHHHHGHHHHHHGHHHHHHHHHHHHHHHHHHHHHHHHHHHHHHHHHHHHHHHHHH4DFFFHHHHHHHF3FFCHHHHHHHHHHHHHGHHHHHHGHHHHHGHHHHG0GGHHHHHGHHHH=FGGHHEGDGGHHHHHHGFGHFEHHCCGFHHHHHHHFGGGGGGGGGFGFFGGGFGGF9
@M03495:530:000000000-LYBTV:1:2114:19967:9937 1:N:0:AACACCTG+CCCATGCG
GTCAGCATGTGAGCTTTGGACTCCTGACTGGTTTATCAACGGCAAAATATAGACCGGAAGAGCACACGTCTGAACTCCAGTCACAACACCTGATCTCGTATGCCGTCTTCTGCTTGAAAAAAAAACCTATTGTGAAACTGGGGTGGACGAAGCACTCAATCATGAGATACCCGCGCTGATGGGCGTCGCTTGGTCGGTCATTTCGAACCCCAAGCTCGCAAGATCACACATCTGTACCCCAGCAACTTGCG
+
AAAAACFFF1D3BFDGGGGBEGCHHCD0BFHA1AADGGDGECEA?0FEHHHEH1BEE/EAEGHHHFG@HFGFHHHFHFB@FEDFGGCCEEGFB1@BEF/EE02G>?>0/>>1BFF101B<0<B/<//<@111@11F1111?/>/--.<<<-.-C/0//<0=0:0000000</.--;:-.000..----9AE--F/-99A-;FBB-:-;@-A-:--/9A--A--////;/-/9//////9:--9-;-////-
@M03495:530:000000000-LYBTV:1:2114:19188:9941 1:N:0:AACACCTG+CCCATGCG
GTCAGCATGTGAGCTTTGGAGACTGGTTTATCAACGGCAAAATATAGATCGGAAGAGCACACGTCTGAACTCCAGTCACAACACCTGATCTCGTATGCCGTCTTCTGCTTGAAAAAAAAAAAAAGCATGAATAGGTAATGAGGTTATTGATCTATGGTCTAATAGAGAGTATGTGCCTCACACGTCAAGGGGACCTGAGTGTGGCCGTCGCATAGAGACGACTATATAATTGAGAGACAGTGTAACAATGG
+
CBCCCFFFFFFFGGGGGGGGGGGHHHGHHHHHHHHGGGGGHHHHHHHHHHHGGBEFHHHHHHGHHHGHHHHHHHHHHHHHHGHGGHHHHDGHHGGHHGHGGGHGHHHGHHHFHHHHGGDDC>///0?11?111111>111110001>1110000000=000=0=<00<.00000000000.00-...<00.<<-.//:<0000...------.<000:/.--.-0000000000.<.///0:00000000<
@M03495:530:000000000-LYBTV:1:2114:12050:9946 1:N:0:AACACCTG+CCCATGCG
GCAGCATGTGAGCTTTGGACTCCTGACTGGTTTATCAACGGCAAAATATAGATCGGAAGAGCACACGTCTGAACTCCAGTCACAACACCTGATCTCGTATGCCGTCTTCTGCTTGAAAAAAAAAAAAAAAAGAAACGCACAAATTCATACTAAGTCGTGAGCATATACATCCACTATCAAGCACTATATTAACATATGTGTGTATTAACACTCATCAGCAAGTGAACGCTGGAAGCGTCTCACACTATCAT
+
EEEEEFFFFFFFGGGGGGGGGGHHHHHHHHHHHHHHHGHGGGGGHHHHHHHHHFHGGGGHGHHHHHGHHHGHHHHHHHHHHHHHHGHGGHHGHFHHHGGHHHHGGGHGHHFHHHHHHHHGGEGCBD///>-<..</.----/.<111111111011.../.000<11<111/0<1/1111<0/:<01111111111:1::1..11111110:/:1<10<1//11110....-.0:.-.9.<1100:/1111
@M03495:530:000000000-LYBTV:1:2114:7747:9977 1:N:0:AACACCTG+CCCATGCG
GTCAGCATGTGAGCTTGGACTCCTGACTGGTTTATCAACGGCAAAATATAGATCGGAAGAGCACACGTCTGAACTCCAGTCACAACACCTGATCTCGTATGCCGTCTTCTGCTTGAAAAAAAAAAAAACAAAATAATCCATAGCGTCTTCAATTATATCATAAAAACACACTCATAGTCTAGATATAGTTAGCGTAACGCCGTGACAATACGATCATTACAGTACAAAACCAAGTATACTACTATAAGACG
+
BCCCCFFFFFFFGGGGGGGGGGHHHHHHHHHHHHHHHHHGGGGGHHHHHHHHHGGGGGGHGGHHHHGHHHGHHHHHHHHHHHHHGGHGGHHHHFHHHGGHHHHGGGHGHHHHHHHHHHHHGDG?>/<</?/0011111<11111-....000000000<00<0000.....///00C000000<000000000-.....--<-<..00<00..<..000:00<00000......0<00:00<00000000.
@M03495:530:000000000-LYBTV:1:2114:13094:10032 1:N:0:AACACCTG+CCCATGCG
GTCAGCATGTGAGCTTTGGAGTGAAATCTCTTGTCTTAAGGAATAAAGGAAAAAGATTCCGTCGGAGGCTCGGTGCTCTACAGGTTCAACCTTTGTACTCTATTATTGCCTCACATTCCATCTCTTGTGAAAATATATTTGATTGGCTTTTCTGCAGGTTGTTTGCCAGGACTTTCCAAGACCTCCACTAGAAAACACAATAAACTTTTTGGAAGCTGGACAACTATCTTCATTTTTCAGAAACAGTGAAC
+
CCCCCFFFFFFFGGGGGGFGGGHHHHHHHHHHHHHHHHHHHHHHHHHHHHHHHFFGHIHHHIHGGGGGGHHGGGGGHHHHHHHHHHHHHHHHHHHHHHHHHHHHHHHHHHHHHHHHHHHHHHHHHHHHHHHBGHHHHHHHHHHHHHHHHHHHHHHHHHHHHGHHHHHHGHHHHHHHHHHHHHHHHHHHHHHGHHGHHHHEGHGHHFHHHHGGFFFHHHHGHGHHHHHHHHGGGGGGGGGGGBFGGGGGGG0
@M03495:530:000000000-LYBTV:1:2114:17011:10038 1:N:0:AACACCTG+CCCATGCG
GTCAGCATGTGAGCTTTGGAATTAGTAAATTCGTTGACGACAGAAGGAGCAAGATAACGACCACAGGGAGGGTGGTTTATCAACGGCAAAATATAGATCGGAAGAGCACACGTCTGAACTCCAGTCACAACACCTGATCTCGTATGCCGTCTTCTGCTTGAAAAAAAAAACAAACACAAAAATTAATAACGTCAGCTTTGATCATATACCATGACTGATATCTAACAGATATTCGCTCTGCTTGATTGTAG
+
CCCCCFFFFFFFGGGGGGGGGGHHHHHHHHHHGHHHHHGGGGGHHHHHHHHHHBFHHHGGGGGHHHHGGGGGEFGGGHHHHGHHGGGGGHHHGHHHHHHHGGGGHHHHHHHGHHHGHHHHHHHHHHHHHHG=FGHHHHFHHHGFCGHHGDGHGHHGHHHHHHHHGGGFGE...<.:....<..0011110<<<..01::0<111<:1:11:11001101111111000/11111/<9.<0:110<:110:1
@M03495:530:000000000-LYBTV:1:2114:6016:10055 1:N:0:AACACCTG+CCCATGCG
GTCAGCATGTGAGCTTTGGAATTAGTAAATTCGTTGACGACAGAAGGAGCAAGATAACGACCACAGGGAGGGTGGTTTATCAACGGCAAAATATAGATCGGAAGAGCACACGTCTGAACTCCAGTCACAACACCTGATCTCGTATGCCGTCTTCTGCTTGAAAAAAAAAAAACTCACTATAATACTTCATCCAGCCACTACACAACTACTCATAATATACCATTCACTACATACAATGACACGCCCAAACC
+
AABBAFFFFFFFGGGGGGGGGGHHHHHFHHHHGGHHHHGGGGGHHHHHHHHHH2BGHHGGGGGHHHHGGGGGFGGGGHHHHFFHGGGGGHHHHHHHHHHHGFGGGHFHHHHGHGHGHHHHHHGBHHHHHHG/<EGHHHDFGFFDCCGFGGGFGHHGGHHFFGHHHGGC@?9C.000/0;00C0900;00000:0;../9/:///.;////9//9;//////9////////////////9;/;.-.-9..:.
@M03495:530:000000000-LYBTV:1:2114:18757:10068 1:N:0:AACACCTG+CCCATGCG
GTCAGCATGTGAGCTTTGGAATTAGTAAATTCGTTGACGACAGAAGGAGCAAGATAACGACCACAGGGAGGGTGGTTTATCAACGGCAAAATATAGATCGGAAGAGCACACGTCTGAACTCCAGTCACAACACCTGATATCGTATGCCGTCTTCTGCTTGAAAAAAAAAAAACACGACACGTTGATGAACTAGTCTTGTTGTTCCATTATAATTGGGATTAACATGAGATCGAGTGGCAGGATAGGTTTTT
+
BABBBFFFFFFFGFGGGGGGGGHHHHHHHHHHFFGHHGGDFFGGHHHEGHHHCBBGHFFEEGFHHHEEFEEEGFEGGHGHFFHHEGEG/GHHGHHFHHHHFEFEFGFFFHHGHHGA3D?GGFHEHHGHGFD/??<FHH1FFFGHG0?F@EGC.DGHFDF><<0DC-AC@-?-.;..-99-....;B/;//;;//9///;/..9/9////9//9/:/../;//9/B/;//9/..;:..99.-.//9/9;;..
@M03495:530:000000000-LYBTV:1:2114:14450:10100 1:N:0:AACACCTG+CCCATGCG
GTCAGCATGTGAGCTTTGGAATTAGTAAATTCGTTGACGACAGAAGGAGCAAGATACGACCACAGGGAGGGTGGTTTATCAACGGCAAAATATAGATCGGAAGAGCACACGTCTGAACTCCAGTCACAACACCTGATCTCGTATGCCGTCTTCTGCTTGAAAAAAAAAAAAAAATACAACACCACAGAGCAGCAAAGAGTTAAGACAACGGAACAATGAATCAAGTGAAGTATGACAGCAGAGTATGAAAA
+
CDDCCFFFFFFFGGGGGGGGGGHHHHHHHHHHGHHHHHGGGGGHHHHHHHHHHAFHHGGGGGHHHHGGGGGEFGGGHHHHHFHGGGGGHHHHHHHHHHHGGGGHHHHHHHGHHHGHHHHHHHHHHHHHHGH/?FHHG1FGHGGFFGFGGCHGHHHHHHHHHFHFGGCGG9-<--.00000.......<//0//./0/</00:0:00<<.--9.-//00000<0<00000:<<000000././.<0000:00
@M03495:530:000000000-LYBTV:1:2114:13360:10120 1:N:0:AACACCTG+CCCATGCG
GTCAGCATGTGAGCTTTGGAGTGAAATCTCTTGTCTTAAGGAATAAAGGAAAAAGATTCCGTCGGAGGCTCGGTGCTCTACAGGTTCAACCTTTGTACTCTATTATTGCCTCACATTCCATCTCTTGTGAAAATATATTTGATTGGCTTTTCTGCAGGTTGTTTGCCAGGACTTTCCAAGACCTCCACTAGAAAACACAATAAACTTTTTGGAAGCTGGACAACTATCTTCATTTTTCAGAAACAGTGAAC
+
CBCCCFFFFFFFGGGGGGGGGGHHHHHHHHHHHHHHHHHHHHHHHHHHHHHHHAEGHHIHHHHGGGGGGHHGGGGGHHHHHHHHHHHHGHHHHHHHHHHHHHHHHHHHHHHHHHHHHHHHHHHHHHHHHHFBFGHHHHHHHGHHGHHHHHHHHHHHGHHHHGHHHHHHHHHHHHGHHHGHGHHHHHHHHHGDGGFGHGHEGDGDGHHHHHGGHHHHHHHHHHHHHHHHHHGGGGGGGGGGGFGGGGGGGG0
@M03495:530:000000000-LYBTV:1:2114:16035:10120 1:N:0:AACACCTG+CCCATGCG
GTCAGCATGTGAGCTTTGGAGTGAAATCTCTTGTCTTAAGGAATAAAGGAAAAAGATTCCGTCGGAGGCTCGGTGCTCTACAGGTTCAACCTTTGTACTCTATTATTGCCTCACATTCCATCTCTTGTGAAAATATATTTGATTGGCTTTTCTGCAGGTTGTTTGCCAGGAGGTCGTGATTGCTGGAGCAGGTATGATATAATTCTAGGATTTGACAGATGAATAATTTACATATATATCTAACTTTGATA
+
DDDDDFFFFFFFGGGGGGGGGGHGHHHHHHHHHHHHHHHHHHHHHHHHHHHHH2EFHIHHHHHGGGGGGHHGGGGGHHHHHHHHHHHHHHHHHHHHHHHHHHHHGHHHHHHHHHHHHHHHHHHHHHHHHHH4DFHHHHHHHHHBDFGHHHHHHHHHHHHHHGHHHHHHHHHGGGHGGGHHHHHHHHGHHHFHHDHGHHFHHHHHHHFHHBGHGHHHHHCGHG;GFHHHHHHGHHHGGGGGGGGGGGGGGG0
@M03495:530:000000000-LYBTV:1:2114:4049:10123 1:N:0:AACACCTG+CCCATGCG
GTCAGCATGTGAGCTTTGGAATTAGTAAATTCGTTGACGACAGAAGGAGCAAGATAACGACCACAGGGAGGGTGGTTTATCAACGGCAAAATATAGATCGGAAGAGCACACGTCTGAACTCCAGTCACAACACCTGATCTCGTATGCCGTCTTCTGCTTGAAAAAAAAAAATAAAACAAATCAGTACTATATCACCGGACAGATGAATCTGAGAAAGATGAACCGACGTGACTATTGATGGAATTGACACT
+
CCCCCFFFFFFFGGGGGGGGGGHHGHHHHHHHGHHHHHGGGGGHHHHHHHHHHFGHHHGGGGGHHHHGFFFGEGGGGHHHHGHHGGGGGHHHHHHHHHHHGFGGHHHHHHHGHHHGHHHHHHHHHHHHHHG/FEHHHF1FGGFGHHHFGGGHGHHHHGHHHGGHEFGG@C-.;00;09..9090;0090;;00;0;.:9--./00000000000000/00000.----9...00:009000/000;00000
@M03495:530:000000000-LYBTV:1:2114:18435:10137 1:N:0:AACACCTG+CCCATGCG
GTCAGCATGTGAGCTTTGGAGTGAAATCTCTTGTCTTAAGGAATAAAGGAAAAAGATTCCGTCGGAGGCTCGGTGCTCTACAGGTTCAACCTTTGTACTCTATTATTGCCTCACATTCCATCTCTTGTGAAAATATATTTGATTGGCTTTTCTGCAGGTTGTTTGCCAGGACTTTCCAAGACCTCCACTAGAAAACACAATAAACTTTTTGGAAGCTGGACAACTATCTTCATTTTTCAGAAACAGTGAAC
+
BBBBBFFFFFFFGGGGGF4GGGHHHHGHGHGHHHHFHHHGFHHHFGHGBBFGH2EFFHFHHHHCGGGGGHHGFEGGHHHHH4F3GFFGHHHHHHHHHHHHHHGH4GGHFHFHGHFHGFHHEGHHHHFGHHFFGFGFGHHHHHHHFFHHHHFHHHHHHHGFGEGHGHHHFHHHHFHHGHHHHGHGFHHHHEHBG<FGFFEGF=DGGFHHHHGGHFGFHHHHHGCGHHFHFHGGGFGGGGGGGFFGGBBBBF0
@M03495:530:000000000-LYBTV:1:2114:8256:10189 1:N:0:AACACCTG+CCCATGCG
GTCAGCATGTGAGCTTTGGAGTGAAATCTCTTGTCTTAAGGAATAAAGGAAAAAGATTCCGTCGGAGGCTCGGTGCTCTACAGGTTCAACCTTTGTACTCTATTATTGCCTCACATTCCATCTCTTGTGAAAATATATTTGATTGGCTTTTCTGCAGGTTGTTTGCCAGGACTTTCCAAGACCTCCACTAGAAAACACAATAAACTTTTTGGAAGCTGGACAACTATCTTCATTTTTCAGAAACAGTGAAC
+
A>AABFFFFFFFGGGGGGFGGGGHHHHHGHHHHGHHHHHHHHHHHHHHFHHGF2EFHHFHGGHECGGGEGHGGGGGHHHHHFGHHGFGHHHHHHHHHHHHHHHHHHHHFHHHHHHGHHHHHFHHHHHHFFH4BFGHHHHGHHHFBCBCGHHHHHGHHHHHHFFHHEHGHGECGFFHHGHHFHFHGHHHHHGBG<GHGGH<DDDHHHHHHHCGBGHHHHHFFGHHHFHHHHFFGGFFGGGGGC:BFFBFGGB
@M03495:530:000000000-LYBTV:1:2114:17411:10203 1:N:0:AACACCTG+CCCATGCG
GTCAGCATGTGAGCTTTGGAGTGAAATCTCTTGTCTTAAGGAATAAAGGAAAAAGATTCCGTCGGAGGCTCGGTGCTCTACAGGTTCAACCTTTGTACTCTATTATTGCCTCACATTCCATCTCTTGTGAAAATATATTTGATTGGCTTTTCTGCAGGTTGTTTGCCAGGACTTTCCAAGACCTCCACTAGAAAACACAATAAACTTTTTGGAAGCTGGACAACTATCTTCATTTTTCAGAAACAGTGAAC
+
BBBCCFFFFFFFGGGGGGGGGGHHHHHHHHHHHHHHHHHHHHHHHHHHHHHHHBEFHIHIHHHGGGGGGHHGGGGGHHHHHGGHHHHHHHHHHHHHHHHHHHHHHHHHGHHHHHHHHHHHHGHGHHHHHHH4FGHHHHHHHHHF3GFHHHHHHHHHGHHHHGHHGGHHHHHHHHHHHHHHGHHHHHHHHHHBG<0GHHHEHDGFHGHHHHGGHHHHHHHGHHHHHHHGHHGGHGFGGGGGGGGGGGGGGG0
@M03495:530:000000000-LYBTV:1:2114:9871:10211 1:N:0:AACACCTG+CCCATGCG
GTCAGCATGTGAGCTTTGGAGTGAAATCTCTTGTCTTAAGGAATAAAGGAAAAAGATTCCGTCGGAGGCTCGGTGCTCTACAGGTTCAACCTTTGTACTCTATTATTGCCTCACATTCCATCTCTTGTGAAAATATATTTGATTGGCTTTTCTGCAGGTTGTTTGCCAGGACTTTCCAAGACCTCCACTAGAAAACACAATAAACTTTTTGGAAGCTGGACAACTATCTTCATTTTTCAGAAACAGTGAAA
+
CCCCCFFFFFFFGGGGGGGFGGHHHHGHHHHHHHHHHFGHGCHHHGHHHHHHHFEGHIIHHHGGGGGGGHHGGGGGHHHHHHHHHHHHHHHFHHHGHGHFHFHHHHHHHHHHHHHHHHHHHHHHHHHHHHHFHGHHHHHHHHHHFHGHHHHHHHHHHHHHHGGHHHHHGFGHHGHHHHGHHHHGHHHHHHFGG<>GHHH.<=D<GDHHHHGGFHH.CHB.CGHHGGHHHHBFFFGGGGGFGGFFGFCFGF0
@M03495:530:000000000-LYBTV:1:2114:13901:10215 1:N:0:AACACCTG+CCCATGCG
GTCAGCATGTGAGCTTTGGATGGTTCTGGTTTATCAACGGCAAAATATAGATCGGAAGAGCACACGTCTGAACTCCAGTCACAACACCTGATCTCGTATGCCGTCTTCTGCTTGAAAAAAAAAAAAAAAAAGTCCAACAACACTGATGAAACTAACACACCTATATCAGCGGATCACAGACCCGACTTGCCACAGAGTAGCAGAAAACGTACAGAGTGACAACATGTATCTCTCTCATCATGATACCGTAC
+
CCCCCFFFFFFFGGGGGGGGGGGHHHHHHHHHHHHHHHGGGGGHHHHHHHHHHHGGGGHHHHHHHGHHHGHHHHHHHHHHHHHHGHGGHHHG4GHHGGHHHHGFGHGHHHHHHGGHHHF?EGGCC///---.000=00.<..<;:000;000:00000.;./00000009.----.9000;;;--9:.00000:.0/:00;90//0//-....00:000000../:000000000;000000;0000.;..
@M03495:530:000000000-LYBTV:1:2114:27908:10231 1:N:0:AACACCTG+CCCATGCG
GTCAGCATGTGAGCTTTGGTCCAGCCTGAGTCCTCTGGTTTATCAACGGCAAAATATAGATCGGAAGAGCACACGTCTGAACTCCAGTCACAACACCTGATCTCGTATGCCGTCTTCTGCTTGAAAAAAAAAAATCACCAGTAATCATGCATATGGTTTTTTCTCACATAGATTATCTATTTACGCTTGCCTATCCAATATACTCGTCATCCCATGCTCTTACTCAGTTTCTCCGGATACTCGTCCCTCAA
+
CACCCFFFFFFFGGGGGGGEFGFHHGG4GFGFGFHHFBFGHHHHHHHFGGGGFBBGHHHGHHHGGGEHHGHHHHGHGHGEH3DGHHGFHHHHFGEGGHE?GBFGGEFFFFFEEFHG4FFHHHG0FGFHGGG/</0111<?0?1111>11111111111<..-/00000000000000;000:00....;./:000/000000000;:.9.00.09//000090;;00/;/////.-...///.;9..//./
@M03495:530:000000000-LYBTV:1:2114:7889:10232 1:N:0:AACACCTG+CCCATGCG
GTCAGCATGTGAGCTTTGGAGTGAAATCTCTTGTCTTAAGGAATAAAGGAAAAAGATTCCGTCGGAGGCTCGGTGCTCTACAGGTTCAACCTTTGTACTCTATTATTGCCTCACATTCCATCTCTTGTGAAAATATATTTGATTGGCTTTTCTGCAGGTTGTTTGCCAGGACTTTCCAAGACCTCCACTAGAAAACACAATAAACTTTTTGGAAGCTGGACAACTATCTTCATTTTTCAGAAACAGTGAAC
+
CABCCFFFFFFFGGGGGGGGGGHHHGHGHHHHHHHHHHHHGHHHHHHHHHHHH2EFHHHHGFHGGGGGGGFGGGGGHHHHHHHHHHHHHHHHHHHHHHHHHHHHHHHHHHHHHHHHHHGBHHHHHHHHHFH4FGHHHHHHHHHHHHFHHHHHHHHHHGHHHDHHHHHHFFHGHHHHHGEGFHHHHHHHHHGDD1>FFCGGGGDGFGHHHHGFHHFGGHCGGHHHHHHGHHGGGGGGGGGGGF/FFFFFFF0
@M03495:530:000000000-LYBTV:1:2114:15242:10273 1:N:0:AACACCTG+CCCATGCG
GTCAGCATGTGAGCTTTGGAGTGAAATCTCTTGTCTTAAGGAATAAAGGAAAAAGATTCCGTCGGAGGCTCGGTGCTCTACAGGTTCAACCTTTGTACTCTATTATTGCCTCACATTCCATCTCTTGTGAAAATATATTTGATTGGCTTTTCTGCAGGTTGTTTGCCAGGACTTTCCAAGACCTCCACTAGAAAACACAATAAACTTTTTGGAAGCTGGACAACTATCTTCATTTTTCAGAAACAGTGAAC
+
CBCCCFFFFFFFGGGGGGGGGGHHGHHHHHHHHHHHHGHHHHHHHGHHHHHHHGEGHIIIHIHGGGGGGHHGGGGGHHHHHHHGHHHHHHHHHHHHHHHHHHHHHHHHHHHHHHHHHHHHHHHHHHHHHHHGHGHHHHHHHGHHGFHHHHHHHHHHHHHHHGHHHHHHGHHHHHHHHHHHHHHHHHHHHHHHE>GHHHHEGDDGHHGHHHGGFHFEHHHGGHHHHHHHHHGGGGGGGGGFGFFGGGFGEG9
@M03495:530:000000000-LYBTV:1:2114:14177:10278 1:N:0:AACACCTG+CCCATGCG
GTCAGCATGTGAGCTTTGGAGTGAAATCTCTTGTCTTAAGGAATAAAGGAAAAAGATTCCGTCGGAGGCTCGGTGCTCTACAGGTTCAACCTTTGTACTCTATTATTGCCTCACATTCCATCTCTTGTGAAAATATATTTGATTGGCTTTTCTGCAGGTTGTTTGCCAGGACTTTCCAAGACCTCCACTAGAAAACACAATAAACTTTTTGGAAGCTGGACAACTATCTTCATTTTTCAGAAACAGTGAAC
+
CBCCCFFFFFFFGGGGGGGGGGHHHHHHHHHHHHHHHHHHHHHHHHHHHHHHHGGGHIIIHIHGGGGGGHHGGGGGHHHHHHHHHHHHHHHHHHHHHHHHHHHHHHHHHHHHHHHHHHHHHHHHHHHHHHHGGGHHHHHHHHHHHHHHHHHHHHHHHHHHHGHHHHHHGHHHHHHHHHHGHHHHHHHHHHGGHHHFHHHGHGFHHHHHHHGGHHHHHHHHHHHHHFGHHHGGGGGGGGGGGGBFFGFGGGB
@M03495:530:000000000-LYBTV:1:2114:4993:10293 1:N:0:AACACCTG+CCCATGCG
GTCAGCATGTGAGCTTTGGAGTGAAATCTCTTGTCTTAAGGAATAAAGGAAAAAGATTCCGTCGGAGGCTCGGTGCTCTACAGGTTCAACCTTTGTACTCTATTATTGCCTCACATTCCATCTCTTGTGAAAATATATTTGATTGGCTTTTCTGCAGGTTGTTTGCCAGGACTTTCCAAGACCTCCACTAGAAAACACAATAAACTTTTTGGAAGCTGGACAACTATCTTCATTTTTCAGAAACAGTGAAC
+
CBCCCFFFFFFFGGGGGGGGGGHHHHHHHHHHHHHHHHHHHHHHHHHHHHHHHHGGHHHHHIHGGGGGGHHGGEGCGEHHHHHHHHHHHHHHHGHHHHHHHHHHHHHHHHHHHHHHHHHHHHHHHHHHHHH4DFHHGHGHGHHHGFFHHHHHHHHHGHHHHEHHHHHHHGHHHHHHHHHHGGFHHHHHHHHFE=FGHHFEDD<DGHHHHHGGBHHHFFF.GFGCHHHHHHGGGGGGGFFFGGGGGFGGGF0
@M03495:530:000000000-LYBTV:1:2114:26599:10295 1:N:0:AACACCTG+CCCATGCG
GTCAGCATGTGAGCTTTGGAGTGAAATCTCTTGTCTTAAGGAATAAAGGAAAAAGATTACGTCGGAGGCTCGGTGCTCTACAGGTTCAACCTTTGTACTCTATTATTGCCTCACATTCCATCTCTTGTGAAAATATATTTGATTGGCTTTTCTGCAGGTTGTTTGCCAGGACTTTCCAAGACCTCCACTAGAACACACAATAAACTTTTTGGAAGCTGGACAACTATCTTCATTTTTCAGAAACAGTGAAC
+
BBBBBFBFFFF@DFDGGBGCGGGHHHHCHGHHGHFHHHGHHFFGHHHFEHBGH2ABGGHHGHGCCEAEF1FEE?>@BGGGH4FGFGDHFGGBGHH4FFHGHGGFGGFG4GGFHHFHHHHHHHEFHHHHHHHFGEBGHHHHHGFF?G0F0FH2G2GFBFHHHGHHHH1GGACFCFGHHF1<GH0FGGHHFGH1>1<FHF..D0<0<GHHHBA@CGFGHH:G.GFHHHHGGFFFGGGGGGGFB09FFGBFFF0
@M03495:530:000000000-LYBTV:1:2114:9794:10304 1:N:0:AACACCTG+CCCATGCG
GTCAGCATGTGAGCTTTGGATGGTTCTGGTTTATCAACGGCAAAATATAGATCGGAAGAGCACACGTCTGAACTCCAGTCACAACACCTGATCTCGTATGCCGTCTTCTGCTTGAAAAAAAAAAAAAAAAATCAAAATAAACATTAATGTTAACCTAACCTCAGAATATCTCGAAATGAGGTCATAGACCAGCACAGATACATCATATCATAATCCTACATTCAACACTGGACAGGTAGAATACCAACTAT
+
DCDDDFFFFFFFGGGGGGGGGGGHHHHHHHHHHHHHHHGGGGGHHHHHHHHHHGFGGGHHHHHHHGHHHGHHHHHHHHHHHHHGGHGGHHHH4GHHGGHHHHGGGHGHHHHHHHHHHHHFGDG@C>/<<--<000000<1101<11111111110100/.1/0001111111<0/..111///:1<1100/<./<//01111110111<1111111<<0:1111110.:0//:0..01011<1:000.<:1
@M03495:530:000000000-LYBTV:1:2114:11087:10305 1:N:0:AACACCTG+CCCATGCG
GTCAGCATGTGAGCTTTGGAGTGAAATCTCTTGTCTTAAGGAATAAAGGAAAAAGATTCCGTCGGAGGCTCGGTGCTCTACAGGTTCAACCTTTGTACTCTATTATTGCCTCACATTCCATCTCTTGTGAAAATATATTTGATTGGCTTTTCTGCAGGTTGTTTGCCAGGACTTTCCAAGACCTCCACTAGAAAACACAATAAACTTTTTGGAAGCTGGACAACTATCTTCATTTTTCAGAAACAGTGAAC
+
CCCCCFFFFFFFGGGGGGGGGGHHHHHHHHHHHHHHHHHHHHHHHHHHHHHHHHGGHHHIHIHGGGGGGHHGGGGGHHHHHHHHHHHHHHHHHHHHHHHHHHHHHHHHHHHHHHHHHHHHHHHHHHHHHHHFGGHHHHHHHHHHFHHHHHHHHHHHHHHHHGHHHHHHHFHHHHGHHHGHHHHHHHHHHHGGHGGHHHHGHFHGHHHHHHGGHGHGHHHHHHHHHHHHHHGGGGGGGGGGGGFGGFFBFG0
@M03495:530:000000000-LYBTV:1:2114:16325:10309 1:N:0:AACACCTG+CCCATGCG
GTCAGCATGTGAGCTTTGGAATTAGTAAATTCGTTGACGACAGAAGGAGCAAGATAACGACCACAGGGAGGGTGGTTTATCAACGGCAAAATATAGATCGGAAGAGCACACGTCTGAACTCCAGTCACAACACCTGATCTCGTATGCCGTCTTCTGCTTGAAAAAAAAAAAAAAATACAAAGTAACGTCAGTCATCCGCTAATCAATATAGATGTACTCAAAACTAACACGTCACGCTCGAGTCACGTATT
+
CDCCCFFFFFFFGGGGGGGGGGHHHHHFHHHHGHHHHHGGGGGGHHHHHHHHHFGHHHGGGGGHHHHGGGGGEGGGGHHHHHHHGGGGGHHHHHHHHHHHGGGGHHHHHHHGHHHGHHHHHHHGHHHHHHG?FGHHHHDHHHGGFFFHGGGHGHHHHHHHHHHHHGGGGF<<---.00000/1:11.<<.9<1:110...-9<01011111:11<11111000.01:000...9.....--.<<11../10
@M03495:530:000000000-LYBTV:1:2114:25535:10329 1:N:0:AACACCTG+CCCATGCG
GTCAGCATGTGAGCTTTGGAATGTTGACGACAGAAGGAGCAAGATAACGACCAGAGGGAGGGTGGTTTATCAACGGCAAAATATAGATCGGAAGAGCACACGTCTGAACTCCAGTCACAACACCTGATATCGTATGCCGTCTTCTGCTTGAAAAAAGAAGGGAAATAAGAACGAACCATAAAAAAGCCACCAATATTTGGAGGCATGACAACAGCAAGTTGGGTGGGTGTCATTCCTTACGGTTATTTCCT
+
AAAAAFFDFB33BFGGGGGGFDG3FGG1B0EAEAFEGA00A0BAEGFD/B/EE0BFC?/EA?EFE//01FFGFCEE?E/FH1B@GFDFGFEGGGEAEFCGF?EG0FB2BB1BBCBG1D11?//?C0012@>FF0?BFB/?/FC1111>110>=1<@.<C/...<<00=C0:/..:;-:C00CF09.../:.../000000//.;.0./999-------99//-9-9-9--////9/////;;9;-////9/
@M03495:530:000000000-LYBTV:1:2114:26458:10332 1:N:0:AACACCTG+CCCATGCG
GTCAGCATGTGAGCTTTGGAACAGGGAGGGTGGTTTATCAACGGCAAAATATAGATCGGAAGAGCACACGTCTGAACTCCAGTCACAACACCTGATCTCGTATGCCGTCTTCTGCTTGAAAAAAAAAACTAGATCCGCCAGCCCCCAGGCAAGTGGCTGTAGTGGATTGGTAGTATCTCTTATCGTGGGAACACCTTCTACCACCCGGCCTTCAGGCGTCGGTCCTACATCTCCGTAAGCCCGTCAAAGAA
+
AAAA1C1@DB3@AAFGGGCGGGGF00B0AE0BFAFGF1GFHHEAEEEFFHEDHEFBFGCCFGGHFHHFH/GGHGBGCF1GHF2BEGFHFCCEHHEB@EGFEEEFHDE//BEGF111F1G11FC<<////11??1?10..--..><--<C..<.00;..:.0;CB.;C0/.;:C9090;;990C0.;..-././;.909FB0099:---99-9/////-99;----//9/9/;//-----//---9--9B/-
@M03495:530:000000000-LYBTV:1:2114:15932:10336 1:N:0:AACACCTG+CCCATGCG
GTCAGCATGTGAGCTTTGGAGTGAAATCTCTTGTCTTAAGGAATAAAGGAAAAAGATTCCGTCGGAGGCTCGGTGCTCTACAGGTTCAACCTTTGTACTCTATTATTGCCTCACATTCCATCTCTTGTGAAAATATATTTGATTGGCTTTTCTGCAGGTTGTTTGCCAGGACTTTCCAAGACCTCCACTAGAAAACACAATAAACTTTTTGGAAGCTGGACAACTATCTTCATTTTTCAGAAACAGTGAAC
+
CCCCCFFFFFFFGGGGGGGGGGGHHHHHHHHHHHHHHHFHHHHHHHHHHHHHHEEGHIHHHHHGGGGGGFHGGGGGHHHHHHHHHHHHHHHHHHHHGHHHHHHHHHHHHHHHHHHHHHHHHHHHHHHHHHH4?GHHHHHHHFHF3BGHHHHHHHHHHHHHHGHHHHHHEHHHHHHHHGHHHHHHHHHHHHHGG<FGHHHEHGHHHHHHHHGGGHGHHHHHHHHHHHHHHHGGGGGGGGGGGFBGGGFGGG9
@M03495:530:000000000-LYBTV:1:2114:20191:10350 1:N:0:AACACCTG+CCCATGCG
GTCAGCATGTGAGCTTTGGTCCAGCCTGAGTCCTGGTTTATCAACGGCAAAATATAGATCGGAAGAGCACACGTCTGAACTCCAGTCACAACACCTGATCTCGTATGCCGTCTTCTGCTTGAAAAAAAAAACAAAAAAAAAATCTATGAAATTTGCTATAAGTCATCAGTAGTAGAATACTAACAGTTATATCTATCTAATCATGAATGTGTCTGTTGATACGTTGATCTATCGTTCATGCACGCCGCTGT
+
CDDCCFFFFFFFGGGGGGGGGGHHHGHHGHHHHHHHHHHHHHHHHGGGGGHHHBFGHHHHHGGGGHHHHHHHGHHHGHHHHHHHHHHHHHHGHGGHHHHFGHHGGHHHHGGGHGHHHHHHHHHHHHGGGGG/?/00?/><--.0000=0=000000000:00000000;00000;0000000000000;00009009000000000000;00000000000;9:/..000000./..009:00.-.----.
@M03495:530:000000000-LYBTV:1:2114:16643:10364 1:N:0:AACACCTG+CCCATGCG
GTCAGCATGTGAGCTTTGGAATTAGTAAATTCGTTGACGACAGAAGGAGCAAGATAATGACCACAGGGAGGGTGGTTTATCAACGGCAAAATATAGATCGGAAGAGCACACGTCTGAACTCCAGTCACAACGCCTGATCTCGTAAGCCGTCTTCTGCTTGAAAAAAAAAAAATAGCAGAAGAATGATTAGATATCCATCACAACCCCGACAGTGGAGGCAGAACACTAAGCTATATCTGACATAAGTGTCT
+
A3AAAFF5FFFFFGGGGGGGGGFFFHHFGGFGDBGHHFGFCEGHGFHFHGEEGC3GE5DGHHGEEGFGAAEE>?@>FFHHHGHFEGG/E?EFGHGGGFFAGGGFFHFFGHHG?FGAGBGFG11FGHDGH1A/<BGF0F1@DFF?0?1?/.-FCDGH11FGFBGFF-@DC-?-;0090;////;000090000;00900090//.9.9----9///9.9.9../.9./9/BB/////9//9://////////
@M03495:530:000000000-LYBTV:1:2114:24336:10370 1:N:0:AACACCTG+CCCATGCG
GTCAGCATGTGAGCTTTGGAGTGAAATCTCTTGTCTTAAGGAATAAAGGAAAAAGATTCCGTCGGAGGCTCGGTGCTCTACAGGTTCAACCTTTGTACTCTATTATTGCCTCACATTCCATCTCTTGTGAAAATATATTTGATTGGCTTTTCTGCAGGTTGTTTGCCAGGACTTTTCCAAGACCTCCACTAGAAAACACAATAAACTTTTTGGAAGCTGGACAACTATCTTCATTTTTCAGAAACAGTGAA
+
BCCCAFFFFFFFGGGGGGGGGGHHGHHHHHHHHHHHHHHHHHHHHHHHHHHHHGFGHHHHHHHGGGGGGHHGGGGGHHHHHHHHHHHHHHHHHHHHHHGHHHHHHHHGHHHHHHHHHHHHHHHHHHHHHHHFGHHHHHHHHHHHFGHHHHHHHHHHGHHHHGHHHHFHHHHHHHHHHHHGHFHHHHHHHHHFHDGHHHHHEHHGHHFHGHHGFFHFHHHBCGHHHHHHHGGGGGGGGGFFGGCBFGGFGGG
@M03495:530:000000000-LYBTV:1:2114:6322:10378 1:N:0:AACACCTG+CCCATGCG
GTCAGCATGTGAGCTTTGGAGTGAAATCTCTTGTCTTAAGGAATAAAGGAAAAAGATTCCGTCGGAGGCTCGGTGCTCTACAGGTTCAACCTTTGTACTCTATTATTGCCTCACATTCCATCTCTTGTGAAAATATATTTGATTGGCTTTTCTGCAGGTTGTTTGCCAGGACTTTCCAAGACCTCCACTAGAAAACACAATAAACTTTTTGGAAGCTGGACAACTATCTTCATTTTTCAGAAACAGTGAAC
+
CCCCCFFFFFFBGGGGGGGGGGHHHHHHGHHHHHHHHHHHHHHHHHHHGHHHHGFGHHHIFFGFGGGGGHHGGGGGHHHHHHHHHHHHHHHHHHHHHHHHHHHHHHHHHHHHHHHHHHHHHHHHHHHHHHHFGGHHHHHHHHHHGHFHHHHHHHHHHGHHHGHHHHHHHHHHHHHHHHHHHHHHHHHHHHGFHFFGGHHGDDDGHHHGHHGGHHFHHHGFHFHHHHHEHHGGGGGGGGGGGGGGGGGGGG0
@M03495:530:000000000-LYBTV:1:2114:11262:10385 1:N:0:AACACCTG+CCCATGCG
GTCAGCATGTGAGCTTTGGACTCCTGACTGGTTTATCAACGGCAAAATATAGATCGGAAGAGCACACGTCTGAACTCCAGTCACAACACCTGATCTCGTATGCCGTCTTCTGCTTGAAAAAAAAAAAAAACATAACTCAACAACAAAGTTGAGTATCAATAAGTAGTCGACGTGAAACTACTATGACTTTGATCATAGTTCTGATTCACATCGCATACTTCAATTGAATACAATTGACACGTAACGATCTG
+
CCCCCFFFFFFFGGGGGGGGGGHHHHHHHHHHHHHHHHGHGGGGGHHHHHHHHGHHGGGGHHHHHHHGHHHGHHHHHHHHHHHHHHGHGGHHHH4GHHGGHHHHGGGHGHHHHHHHGHHHH?GCCC>/<<..1111111101.<.../=111011D111110:111:1..---...1<1101111111110<111<11<11:1C11111110....<01:111110<111000110<1109./.<..<.:1
@M03495:530:000000000-LYBTV:1:2114:14876:10392 1:N:0:AACACCTG+CCCATGCG
GTCAGCATGTGAGCTTTGGTCCAGCCTGAGTCCTGGTTTATCAACGGCAAAATATAGATCGGAAGAGCACACGTCTGAACTCCAGTCACAACACCTGATCTCGTATGCCGTCTTCTGCTTGAAAAAAAAAAAAAAAAAAGAAACAGAGACACGAAGTATGTTATACAAGAAGCAGTAAATCGCATGATATAGGCGACAAGTACACATGACAGAGACAGTAGAATAGGTCGCGTCTGTAAGAATACACGTGA
+
CCCCDFFFFFFFGGGGGGGGGGHHHGHHHHHHHHHHHHHHHHHHHGGGGGHHHFGHHHHHHGGGGHHHHHHHGHHHGHHHHHHHHHHHHHHGHGGHHHH4GHHGGHHHHGGGHGHHHHHHHHHHHHGGGGG<<<<>---...//////////.-..911111<:11100///00/11111:.....0111110<9---<.1111100000<0//////<1111<:0011-----..11111:01000.<..
@M03495:530:000000000-LYBTV:1:2114:8279:10393 1:N:0:AACACCTG+CCCATGCG
GTCAGCATGTGAGCTTTGGTTTATCAACGGCAAAATATAGATCGGAAGAGCACACGTCTGAACTCCAGTCACAACACCTGATCTCGTATGCCGTCTTCTGCTTGAAAAAAAAAAAACAAATACGAAAAACCGGGAAATTCACCCTGCAACTCCTAAAAATCATAAGCCACAACTAGTATCAAGGACGCTAAGCAGCTGCTATGTCATAAGCTCAACCCTCTAGACAGGTTCGACTTAGCGTCAATGACTCT
+
CCCCCFFFFFFFGGGGGGGGGGHHHHHGGGGGGHHGFHHHHHHHGGGGHHHHHAFFHHHGHHHHHHHGHHHHHHGHGGHHHF5FHGFGHHHHGEGHGHHHHHHHFFHDGEGE@<<//?/02>?//?//<//-----<00<000.</./00/0:0:0000./000000///..://00;09;00/;.-:A..090/;/9///://;//////////9....//99//9.///-9..99//:....//////:
@M03495:530:000000000-LYBTV:1:2114:7415:10411 1:N:0:AACACCTG+CCCATGCG
GTCAGCATGTGAGCTTTGGTTTATCAACGGCAAAATATAGATCGGAAGAGCACACGTCTGAACTCCAGTCACAACACCTGATCTCGTATGCCGTCTTCTGCTTGAAAAAAAAAAAAAAAAACAATTTGACATAATAAAACACACTGTGAGAGACAGAGTAAAAACGTGATTAACAACATGTTACAACATATACGTAGAATCTCATCTATATTAGTACCGAAGCAAGTATACATGACAAAACAAACTCAATT
+
CCCCDFFFFFFFGGGGGGGGGGHHHHHHGGGGGHHHHHHHHHHHGGGGHHHHHFFGHHHGFHHHHHHHHHHHHHGHGGHHHB@FHHGGHHHHGGGGGHHHHHHHCGHHHGGGGC/</<<--...1111000=00000000..<.:0000000./////00000:.-.../;00000../000=00009/:000.00..00000:000:00:0000;00..---0//0;0:00;0;:00/......000000
@M03495:530:000000000-LYBTV:1:2114:20737:10419 1:N:0:AACACCTG+CCCATGCG
GTCAGCATGTGAGCTTTGGAGTGAAATCTCTTGTCTTAAGGAATAAAGGAAAATGATTCCGTCGGAGGCTCGGTGCTCTACAGGTTCAACCTTTGTACTCTATTATTGCCTCACATTCCATCTCTTGTGAATATATATTTGATTGGCTTTTCTGCAGGTTGTTTGCCAGGACTTTCCAAGACCTCCACTAGAAAACACAATAAACTTTTTGGAAGCTGGACAACTATCTTCATTTTTCAGAAACAGTGAAC
+
A>AB@FFFFFF5BGGFFFGGGGCHHHCEGFHHHGFFGGFFGFHHHHGHHHHGH5BDGHHHGGHGGGGGFHHGGEGGHHHHHFHHHHGHGHHHHHHHHHHHHFHHFHHGFGFFHHHHHHGBGHHHHHHHHFH44EHHHHHHHHHB30BFHFHHHHHHHHHHHDGHHHGHHGEEHHHGGGGHHEHGHCHHHHHFG1>CGFG.DD<GHHHHHHGGFFHEGFHGHEFHHHHFFHHHHBBBFFGGF0;BFGFGFF0
@M03495:530:000000000-LYBTV:1:2114:9179:10419 1:N:0:AACACCTG+CCCATGCG
GTCAGCATGTGAGCTTTGGATGGTTCTGGTTTATCAACGGCAAAATATAGATCGGAAGAGCACACGTCTGAACTCCAGTCACAACACCTGATCTCGTATGCCGTCTTCTGCTTGAAAAAAAAAAAAACAGACTGTCCACAGAATCATTAGGACTCATCGAACATCATAGTCTAGAACTTATCAGCTGAGATACTATATTACACTCGATCAGGTCATACAAACAGTCAGTCTATGCTTATCGACACCCTGTA
+
DCDDDFFFFFFFGGGGGGGGGGGGHHHHHHHHHHHHHHGGGGGHHHHHHHHHHHGGGGHHHHHHHGHHHGHHHHHHHHHHHHHHGHGGHHHHDHHHGGHHHHGGGHGHHHHHHHGHHHGGGFDF/>>//0101<1111<<0111111110000//0000//.-00<00000<00000:0000000000.0000<0<:0000000<../..00<<000000<../00<0000000000000..-.-.../<0
@M03495:530:000000000-LYBTV:1:2114:5364:10419 1:N:0:AACACCTG+CCCATGCG
GTCAGCATGTGAGCTTTGGAATTAGTAAATTCGTTGACGACAGAAGGAGCAAGGTAACGACCACAGGGAGGGTGGTTTATCAACGGCAAAATATAGATCGGAAGAGCACACGTCTGAACTCCAGTCACAACACCTGATCTCGTATGCCGTCTTCTGCTTGAAAAAAAAAACACTAATAATTTTTAACGAAACGCGCATAACTTTCAGCAGCTTTACAGTCACATGATGCTCACCCTAACCGTCTACTACAG
+
A>AAAFFFFFFFGFF1GFGGGGFHGHH3AFGHGBGFHHFGGGCFFFHHGEFGG/BDEFAFEGGHHFEGGCEGEFEGGFHHH2BGAEGGGGHHHHHFFHGFEGFC00B<<FGCFGCF>GGFFBFFGHGHHHG/?<GGCGD<GHGG<?G<AGC0<GF<GHGFHBGFCC?C?C..:0//00900000.0;9A?.@.A--9-;;/;///99/99-/9///9:/B99////9/;/99/;9-9----;---//;/B/
@M03495:530:000000000-LYBTV:1:2114:20506:10420 1:N:0:AACACCTG+CCCATGCG
GTCAGCATGTGAGCTTTGGAATTAGTAAATTCGTTGACGACAGAAGGAGCAAATAACGACCACAGGGAGGGTGGTTTATCAACGGCAAAATATAGATCGGAAGAGCACACGTCTGAACTCCAGTCACAACACCTGATCTCGTATGCCGTCTTCTGCTTGAAAAAAAAAAAATAAACAAACAGTATACAAACAGGCAGACTCGATAAAGCTATAATATGAAGCAGAGAATTAGGCGGATAGTGGTAGTACTG
+
DDDDEFFFFFFFGGGGGGGGGGHHHHHHHHHHGHHHHHGGGGGHHHHHHHHHHGGHHGGGGGHHHHGGGGGEFFEGHHHHHHHGGGGGHHHHHHHHHHHGGGGHHHHHHHGHHHGHHHHHHHHHHHHHHGH=?GHHD1GHHGGF1FHGEEHGHHHHHHHHHHHHGGGGC--.<1<01...:/11111100../......00.</..:11<1:111<11111<0//9/0011010--<-.0<:.<1<01<11
@M03495:530:000000000-LYBTV:1:2114:27138:10424 1:N:0:AACACCTG+CCCATGCG
GTCAGCATGTGAGCTTTGGAGTGAAATCTCTTGTCTTAAGGAATAAAGGAAAAAGATTCCGTCGGAGGCTCGGTGCTCTACAGGTTCAACCTTTGTACTCTATCATTGCCTCACATTCCATCTCTTGTGAAAATATATTTGATTGGCTTTTCTGCAGGTTGTTTGCCAGGACTTTCCAAGACCTCCACTAGAAAACACAATAAACTTTTTGGAAGCTGGACAACTATCTTCATTTTTCAGAAACAGTGAAC
+
CBCCAFFFFFFFGGGGGGGGGGHHHHHHHHHHHHHHHHHHHHHHHHGGFHHHHGEFHHIHHHHGCGGGGHHGGGGGGHHHH@FHHHGHHHHHHHHHHHHHHHHHGHHHBGGHHHFHHHHFHHHHHHHHHHHDFGHHHHHHHHHHFHHHHHHHFHFHFHHHHGHHGGHHHAGHHHHHGGFE0GFHHEHHHGHHG=GHH<C<D=GHBFHHHHGGHBFFHHHGHGHHGGGFFGFGGGGGGEGFGF0CFFFFGG0
@M03495:530:000000000-LYBTV:1:2114:8487:10429 1:N:0:AACACCTG+CCCATGCG
GTCAGCATGTGAGCTTTGGAATTAGTAAATTCGTTGACGACAGAAGGAGCAAGATAACGACCACAGGGAGGGAGGTTTATCAACGGCAAAATATAGATCGGAAGAGCACACGTCTGAACTCCAGTCACAACACCTGCTCTCGTATGCCGTATTCTGCTTGAAAAAAAACCAATCATGTGATTAATTTTTATTGGAAAATTACCCAAAACCAAAAAACATTGCTTTCACACGATCTCATGTTAATCCCATTT
+
>1AA1@DBFFFFEGGFE111FGHDFAFGHHHHFAAGHBEFCGGHGBE0F/AAEC1F1FEGC/AFGGAAF/E//B/EGGBFEE20BEC?>GHGF>G2>B1?E>F/0<FHEF0<F/CFHHGDFCGFHFHHD1?///0001111?F/0?1<-<.0>FG11FD1GHHH.<-;..;G/C:G0CG00;FFFFFFCEG000;009;C9;;CB..:.C?.:.E-9?9B//9/BF/;F/@?--9/9B/9/9///9BB/:9
@M03495:530:000000000-LYBTV:1:2114:24971:10456 1:N:0:AACACCTG+CCCATGCG
GTCAGCATGTGAGCTTTGGTCCAGCCTGAGTCCTGGTTTATCAAAGGCAAAATATAGATCGGAAGAGCACACGTCTGAACTCCAGTCACAACACCTGATCTCGTATGCCGTCTTCTGCTTGAAAAAAAAAAGAAATATCGTAAGGTGTAAGTATATACGTAGTGTATAATATTCCACAACCACTACGAAATACATGTAATTCCAACATCATCAGTATAAATGCCGTCTTGCGCCGGCTACTATTTCGACAT
+
CCCCCFFFFFFFGGGGGGGGGGHHHGHHHHHHHHHHHHHHHHHHHHHHHHHHHBFHHHIHHGGGGHHHHHHHGHHHGHHHHGHHHHHHHHGGHGGHHHHFGHHFGHGHHGFGHGHHHHHHHHHHHHGGGGG<?022222/0=00?11111111111110110.011111111110=00....<0/<.....000<0<00C0000:0./0000:00000<00000-<-..00--.----./0<::00/....
@M03495:530:000000000-LYBTV:1:2114:5118:10458 1:N:0:AACACCTG+CCCATGCG
GTCAGCATGTGAGCTTTGGAGTGAAATCTCTTGTCTTAAGGAATAAAGGAAAAAGATTCCGTCGGAGGCTCGGTGCTCTACAGGTTCAACCTTTGTACTCTATTATTGCCTCACATTCCATCTCTTGTGAAAATATATTTGATTGGCTTTTCTGCAGGTTGTTTGCCAGGACTTTCCAAGACCTCCACTAGAAAACACAATAAACTTTTTGGAAGCTGGACAACTATCTTCATTTTTCAGAAACAGTGAAC
+
CCCCCFFFFFFFGGGGGGGGGGHHHHHHHHHHHHHHHHHHHHHHHHHHHHHHHCEGHHIIHHGGGGGGGFHGGGGGHHHHHHHHHHHHHHHHHGHHHHHGHHHHHHHHHHHHGHHHHHGGHHHHHHHHHHHDGHHHHHHHHGHHGFHHHHHHHHGHHHHHHGHHHHHHFGHHHHHHHHGFFHHHHHHHGHH1G>FGHGHCG0<GHHHHHHGGGHHHHHHGHHHFFHHHHHGGGGGGGGGGGGGGGGGGGG0
@M03495:530:000000000-LYBTV:1:2114:28377:10478 1:N:0:AACACCTG+CCCATGCG
GTCAGCATGTGAGCTTTGGAATTAGTAAATTCGTTGAGACAGAAGGAGCAAGATAACGACCACAGGGAGGGTGGTTTATCAACGGCAAAATATAGATCGGAAGAGCACACGTCTGAACTCCAGTCACAACATCTGATATCGTATGCCGTCTTCTGCTTGAAAAAAAAAAACAATAACTATATTCTTCTTATTTTTATCTGTGCCTATATATGTCATTAATTTTTATTTTTCACTATTCCTTTCTGCATGTA
+
BBBBBFFFFFFFAAGGDGGGGFFFHHF6GFHHGGHHAFAGFGFFHFAAGE3AEBDGHEFGGEHHHHGFEA?EFC?FCHHHH4BA@?E?GHGHHHHEFFHGG?E0??GAEHCHHHGHHHHFHHFHHHFHHAF22@2222@2?FGF0<F/C/?<D<FFBG1<><=G-A<:A-:..;09000;0000;000;;0CF09=000000;00;;0000000;99//:9///;/:/9///////9/:;///B//9B///
@M03495:530:000000000-LYBTV:1:2114:4891:10486 1:N:0:AACACCTG+CCCATGCG
GTCAGCATGTGAGCTTTGGTCCAGCCTGAGTCCCTGGTTTATCAACGGCAAAATATAAATCGGAAGAGCACACGTCTGAACTCCAGTCACAACACCTGATCTCGTATGCCGTCTTCTGCTTGAAAAAAAAATAAACCTAAAAAGTAGTAATACTAACCTTAATCTCAAAAAAAGCATAATAATAATGCACTCATTCTAAGTACACTATAATGGTACTAAATGTATTTGTTCTGCTTTGTACATTAACATAA
+
BABCBFFFFFFFGGGGGGGGGGHHHGHGHHHHHHHHHFGHHHHHHHGFGGGHH3BFHGHHHGGGGGHGHGHHHGHHHGFHHFHHHGHHHHHHGHGGHHHHFGGHFGHHEHFGGHGFGHHHHHFHHHFGCB@C2@G222111?1<?111F1111?11<0>111111>11<1.<@..:000000000000000//000000;000;0;/00;0000900C0000;00000;/00;000000;0;0/////:;/
@M03495:530:000000000-LYBTV:1:2114:17024:10487 1:N:0:AACACCTG+CCCATGCG
GTCAGCATGTGAGCTTTGGAGGGCAAGAAGTGGTTGTGACTGGTTTATCAACGGCAAAATATAGATCGGAAGAGCACACGTCTGAACTCCAGTCACAACACCTGATCTCGTATGCCGTCTTCTGCTTGAAAAAAAAAAAAAATGTTATCGAAAATAGACAAGAGTACAAAGCAAGTCCGACCTAGATCGACCTGACGCAGCTAGGCCAAAAACATCATATTGTTACAACACGCCGAGGACTTGGAACACAT
+
BBBBCFFFFFFFGGGGGGGGGGGGGGGGHHHHHHGGFGHHHHGGHHHHHHHHG0EEGHHHHHHHHHHFGFGGHHHHHHHGHHHGHHHHHHHGHHHHHHGHGGHHCF4DFGGGHHHGGEGHGHHFHHHEHHH3?@FGDG-><-.<=00=0../.::00000/.;.0;;00;/;CF/00;..-;.B0000..-;.9//..;9-//:.//..:A...///://///////;/...-.9----./////;///./
@M03495:530:000000000-LYBTV:1:2114:12271:10532 1:N:0:AACACCTG+CCCATGCG
GTCAGCATGTGAGCTTTGGAGGGCAAGAAGTGGTTGTGACTGGTTTATCAACGGCAAAATATAGATCGGAAGAGCACACGTCTGAACTCCAGTCACAACACCTGATCTCGTATGCCGTCTTCTGCTTGAAAAAAAAAAAAAAATACACACACGACACGACAACTAATTACTCGAGTTGTGCACGACACAGATATACGGAAAAATTGCTAACGCAATCACATATCGTAGTACATCGACAGCTGAGTATCCAT
+
CCCCDFFFFFFFGGGGGGGGGGGGGGGCGHHGHHGGGGHHHHHHHHHHHHHHGEFGGHHHHHHHHHHHGGGGHHHHHHHGHHHGHHHHHHHHHHHHHHGHGGHHHH?HHHGGHHHHGGGHGHHHGHHHGHH3BBFG@C-<---.00000:..-----.----.:00000000:..0.00.000..-99/.0:0;00..;;-:..0:00;0/.---:000:0000./:.900000./-.-9000.0000000
@M03495:530:000000000-LYBTV:1:2114:25306:10535 1:N:0:AACACCTG+CCCATGCG
GTCAGCATGTGAGCTTTGGAGTGAAATCTCTTGTCTTAAGGAATAAAGGAAAAAGATTCCGTCGGAGGCTCGGTGCTCTACAGGTTCAACCTTTGTACTCTATTATTGCCTCACATTCCATCTCTTGTGAAAATATATTTGATTGGCTTTTCTGCAGGTTGTTTGCCAGGACTTTCCAAGACCTCCACTAGAAAACACAATAAACTTTTTGGAAGCTGGACAACTATCTTCATTTTTCAGAACCAGTGAAC
+
BBBBBFFFFFFFGGGGGGGGGGHHHHHHHHHHHHHHHHHHGHHHHHHHHHHHHGGGHHHHHHHGGGGGGHGGGEDGHHHHHGHHHHHHHHHHHHHHHHHHHHHHHHGHHHHHHHHHHHHHHGHHHHHHHFH4FGHHHHHHHFHGDHHHHHGHHHHHFFFFHGHHFFGHGHHHHHFHHHHHEHHHHHGHHHGFHFHHHHHGHFFHHHHHHECGC0CAGHHEHHHGHHHCGF0CFGGGFFFGFB/.CACFBF0
@M03495:530:000000000-LYBTV:1:2114:27428:10538 1:N:0:AACACCTG+CCCATGCG
GTCAGCATGTGAGCTTTGGAGTGAAATCTCTTGTCTTAAGGAATAAAGGAAAAAGATTCCGTCGGAGGCTCGGTGCTCTACAGGTTCAACCTTTGTACTCTATTATTGCCTCACATTCCATCTCTTGTGAAAATATATTTGATTGGCTTTTCTGCAGGTTGTTTGCCAGGACTTTCCAAGACCTCCACTAGAAAACACAATAAACTTTTTGGAAGCTGGACAACTATCTTCATTTTTCAGAAACAGTGAAC
+
CBCCCFFFFFFFGGGGGGGGGGHHHHHHHHHHHHHHHHHHHHHHHHHHHHHHHAFGHIHIHHHGGGGCGEHGGGGGFHHHHGHHHHHHHHHHHHHHHHHHHHHHHHHHHHHHHHHHHHHHHGHHHHGHHHHHBFHGHHHHHFHHGFHHHHHHHHHGHHHHHGHHHHHHGHFHHHHHHHHGHGHHHHGHHHGHFFGHHHHGGDGFHFHHHHGGFHHHHHHHHHHHHHGGGHFFGGFGGGGGGGGGFEFFFGB
@M03495:530:000000000-LYBTV:1:2114:24255:10553 1:N:0:AACACCTG+CCCATGCG
GTCAGCATGTGAGCTTTGGAATTAGCTGGTTTATCAACGGCAAAATATAGATCGGAAGAGCACACGTCTGAACTCCAGTCACAACACCTGATCTCGTATGCCGTCTTCTGCTTGAAAAAAAAAAAACAAAATACAATCTCAGGTTTAGTGACATCTATAGTAATAAATATGAGAGTATAGTACTATATAGATAGAAGGCGTGCAGCTACACTGATACCGCACTAACGATACTGTAACGCACCTCCAGTATA
+
DCDDDFFFFFFFGGGGGGGGGGHHHHHHHHHHHHHHHHGGGGGHHHHHHHHHHFFGGGHHHHHHHGHHHGHHHHHHHHHHHHHHGHGGHHHH4GHHGGHHHHGGGHGHHHHHHHGHHHHGGCG<>//=/001=1?1111=110>1111<11111<000<000=00000<00=0000000000<000000;0:000;0..-.;.900/000/00:0;00.--;-0009...-00::0:.:---/:./000:0
@M03495:530:000000000-LYBTV:1:2114:13577:10555 1:N:0:AACACCTG+CCCATGCG
GTCAGCATGTGAGCTTTGGAGTGAAATCTCTTGTCTTAAGGAATAAAGGAAAAAGATTCCGTCGGAGGCTCGGTGCTCTACAGGTTCAACCTTTGTACTCTATTATTGCCTCACATTCCATCTCTTGTGAACATATATTTGATTGGCTTTTCTGCAGGTTGTTTGCCAGGACTTTCCAAGACCTCCACTAGAAAACACAATAAACTTTTTGGAAGCTGGACAACTATCTTCATTTTTCAGAAACAGTGAAC
+
BAABCFFFFFFFGGGGGGGGGGGHHHHHHHHHHHHHHHGHHHHHHHHHHHHHH2EFHHHHHHGGGGGCGHHGGGGGHHHHHHHHHHHHGHHHHHHHHHHHHHHHHHHHHHHHHHHHHHHHHGHHHHHHHHH3BGHHHHGHHHHG3BFGHHHHHFHHHHHHHGHHHHGHHHHHHHHHHHGHFFHHHFHHHHH1GFCHHHHAFGFHHHHHHHGGGFFHHG/GHHGHHHHGHGGFGGGGGGGGGGFFFB90FF9
@M03495:530:000000000-LYBTV:1:2114:15211:10565 1:N:0:AACACCTG+CCCATGCG
GTCAGCATGTGAGCTTTTGAGTTCTCTGGTTTATCAACGGCAAAATATAGATCGGAAGAGCACACGTCTGAACTCCAGTCACAACACCTGATCTCGTATGCCGTCTTCTGCTTGAAAAAAAAAAAAAAAAAATACAGCTCAACTGACTGTAATCTGTAGACGGACATAACATAGTTCATTTAAGTAGACACGAATAACGAACAGTAAGCAGCACTCTTTACTAAACGATGATGGACAGCAGCTAAGTCACC
+
CBCCCFFFFFFFGGGGGGGGGGHHHHHHHHHHHHHHHHGGGGGHHHHHHHHHHGEGGGHHHHHHHGHHHGHHHHHHHHHHHHHHGHGGHHHH4GHHGGHHHHGGGHGHHHHHHHHHHHHGGGGGC/<<----.0001<0000/<<00110111111111:1...--0110011111111111:1<11111<.<...1:.9.-</111101//..0/1111111100....1110/0:../.B/<<01111<
@M03495:530:000000000-LYBTV:1:2114:25322:10566 1:N:0:AACACCTG+CCCATGCG
GTCAGCATGTGAGCTTTGGACCAGCCTGAGTCCCTGGTTTATCAACGGCAAAATATAGATCGGAAGAGCACACGTCTGAACTCCAGTCACAACACCTGAGCTCGTATGCCGTCTTCTGCTTGAAAAAAAAAAGGCGGGCATTCGTCAAGCTGACATCATTCGGGACGTAATATCTTGCGCCGCTTACTTAGCTATGACGGCGCTCCCTCCTCTTTCTGGCATCGACGTGATCCCGCGTGACACTCCCACTC
+
A>AAAFFDDBDF1AFGGFF11FFACFHFCCHFBGFHHG1BFGBEG0/EGA/00B1FEFDFHEFAFFHEFCCFH/FA0F1FG11BFEBG@DGFAGFGHHF0@1FEE/F0>G?ECHGB211BDG0<1BG/B//>/?//----/000/.:.:<GG0/<0;000009.;@-:...90;00;0-:;-----;;99////////-----99A---;--/:;B////9//-/-----;:9B--;9---//999----;
@M03495:530:000000000-LYBTV:1:2114:23076:10570 1:N:0:AACACCTG+CCCATGCG
GTCAGCATGTGAGCTTTGGACTCCTGACTGGTTTATCAACGGCAAAATATAGATCGGAAGAGCACACGTCTGAACTCCAGTCACAACACCTGATCTCGTATGCCGTCTTCTGCTTGAAAAAAAAAAAAAAGTAATCATAGCTTTCACATCATAAATATCACACAGAGTTAGTATTGAATAATTAGTTAATTAGTTCGACTTACTTTGACTCATTTGTGTTGTGTCACTGACACGCTTAGCCTTTAAAGTCT
+
CBCCCFFFFFFFGGGGGGGGGGHHHHHGHHHHHHHHHHHHGGGGGHHHHHHHHDGHGGGGHHHHHHHGHHHGGHHHHHHHFFGHHHGHGGHHHHBHHHGGHHHHGEGHGHHHGHHH0GHFHECGDGB>A-.>11111<11<1><1>00D0<<00000000=0/.://;0<00000000;00;;00;0000000;009..:.B000099;00000;09///:/.9///;///;9.-.;.//;/////////:
@M03495:530:000000000-LYBTV:1:2114:20386:10588 1:N:0:AACACCTG+CCCATGCG
GTCAGCATGTGAGCTTTGGAGGGCAAGAAGTGGTTGTGACATTGCTGGTTTATCAACGGCAAAATATAGATCGGAAGAGCACACGTCTGAACTCCAGTCACAACACCTGATCTCGTATGCCGTCTTCTGCTTGAAAAAAAAAAATAAAGAGTACAGATTGAAATAAAACCATAGATAGGCATCGACAAAGATGATACATGTTGATAGTAACTGAGATACAAAGTGAGCCATGATCTATGACTAATGGGTAA
+
CCCDDFFFFFFFGGGGGGGGGGGGGGGHHHGGHGGGGGHHHHHHHHHHHHHHHFGGHEGGGGHHHHHHHHHHHGGGEGHHHGHHGHHHGHHHHHHHHHHHHHHGHGGHHHH4GHHGGHHHHGFGHGHHGHHDBFGHHGGGGG@-011<110110<00<00000=0<000..0000000/000/./-.-///00:0<0000000000000000:000000000/:0000//00000000000000000./0:
@M03495:530:000000000-LYBTV:1:2114:18008:10598 1:N:0:AACACCTG+CCCATGCG
GTCAGCATGTGAGCTTTGGACTCCTGACTGGTTTATCAACGGCAAAATATAGATCGGAAGAGCACACGTCTGAACTCCAGTCACAACACCTGATCTCGTATGCCGTCTTCTGCTTGAAAAAAAAAAAAAACGAAAAAACAGAATTAAGACACCTGATTGTAGTCGCGAAAAAATGAACTAAGATCAACGACATTCTGACGAACCCCTCAGCTGGTACAGTGTACACAATACACGTCTCACTGGATATCAGT
+
CCCCCFFFFFFFGGGGGGGGGGHHHHHHHHHHHHHHHHHHGGGGGHHHHHHHHGGHGGGGHHHHHHHGHHHGHHHHHHHHHHHHHHGHGGHHHH4GHHGGHHHHGGGHGHHHHHHGHHHHHGGGCD</<<.>..<-0<<<//0=111110</.///111<11:<.---<--.-.01<<1000011:0/..--<1111119.---...<.0010//1<11:11111:0.01000..9//1111//11<1111
@M03495:530:000000000-LYBTV:1:2114:23756:10617 1:N:0:AACACCTG+CCCATGCG
GTCAGCATGTGACTTTGGAATTAGTAAATTCGTTGACGACAGAAGGAGCAAGATAACGACCACAGGGAGGGTGGTTTATCAACGGCAAAATATAGATCGGAAGAGCACACGTCTGAACTCCAGTCACAACATCTGATCTCGTATGCCGTCTTCTGCTTGAAAAAAAAAAACAAACCATAATTAAACGTCACTCGCACTCCATACATCACCCTCTGCGTACTGCAAATCGGCTCAGCAGACATACTGACTCA
+
AAAB@FFFFFFFGGFGGGGGGGHHHHHBGHHGHHHHHFGGFGHCFHHHHHHHH3FGHGFGGGEHHHG1E0E>BEEGHHHHHDHGGFGGHHHHHHHHFHHGGGGHEFHFHHGHHHCBGFGHHHHHHFFGFDG2@DGGD2@GHGDC0?FCDCFGHFFFGFBAFFHECCDC@B..;9...090;00900.....0;.---;/9B//:9////9..;.:/-9.-.///////..99./9//;/.9//9///////
@M03495:530:000000000-LYBTV:1:2114:3623:10619 1:N:0:AACACCTG+CCCATGCG
GTCAGCATGTGAGCTTTGGAATTAGTAAATTCGTTGACGACAGAAGGAGCAAGATAACGACCACAGGGAGGGTGGTTTATCAACGGCAAAATATAGATCGGAAGAGCACACGTCTGAACTCCAGTCACAACACCTGATCTCGTATGCCGTCTTCTGCTTGAAAAAAAAAAAAGAACTCACTCCGACCCTCCCCCTCTTGTCCTTCCTCACCCGCTCTGCACCCTAATGGGACCTCCCTGTTCTCCCTCGCC
+
AAAA1FDFF@DFDGGGGGCFBFGFE3A3EGGDEBAFGFCGGCE01FAFAFGGF0BEEGEGEECAGHEFCEGE??EE/GGHH2@>?EGE@FHHGHFGFGHG//??<B<10BFCGHGGHFG>GCF1FHHHEFE/?AFHCDF1?CF/?FGDCA@F.GHGHFHF.<D0<@<@-@--..;/0;0;00/.-;?@:;A?-;-:9//9/;;B/B///------9-/9;//----///-----/-:9/9::////-----
@M03495:530:000000000-LYBTV:1:2114:17229:10651 1:N:0:AACACCTG+CCCATGCG
GTCAGCATGTGAGCTTTGGATGGTTCTGGTTTATCAACGGCAAAATATAGATCGGAAGAGCACACGTCTGAACTCCAGTCACAACACCTGATCTCGTATGCCGTCTTCTGCTTGAAAAAAAAAAAAAAACAAACCTCAATACTTAATTGCGCATGTATCAGCGTGTTAATGCAGAAATAGTTCACTTCTTCTACACTGTTCAGTTGACCATTCATACTATTTCGTAATATGTTTCACGTCTACACACTAGT
+
CBBCCFFFFFFFGGGGGGGGGGGHHHHHHHHHHHHHHHGGGGGHHHHHHHHHHGEGGGHHHHHHHGHHHGHHHHHHHHHHHHHHGHGGHHHHDHHHFGHHHHGGGHGHHGHHHHFGHHHGGGGFD@//<<>.0<.00000000000=000.<-.:000000:.....00900000/00000;0909009000000/00;0000900090009900000000909./..900000000.../.00/0.//00
@M03495:530:000000000-LYBTV:1:2114:10096:10652 1:N:0:AACACCTG+CCCATGCG
GTCAGCATGTGAGCTTTGGAGGGCAAGAAGTGGTTGTGACATTGCTATGGCAGCTAGAGCTGGTTTATCAACGGCAAAATATAGATCGGAAGAGCACACGTCTGAACTCCAGTCACAACACCTGATCTCGTATGCCGTCTTCTGCTTGAAAAAAAAAAAAAAAAAAATGAAGAAAATCATATGTGAGTCTCGAGATGTATAAACATTAAGTAGGTTCTGAGAGATGAGGCGTCAAACACGCAACAGCACAA
+
DCDEEFFFFFFFGGGGGGGGGGGGGGGHHHHHHGGGGGHHHHHHHHHHHHHHGEGHHHHHHHHGHHHHHHHHGGGGGHHHHHHHHHHHGGGGHHHHHHHGHHHGHHHHHHHHHHHHHHGHGGHHHH4HHHG/BGHHGGGGGHHGHHHGHHHHHGGGFE-------<-<01111//:10011111111<111/<.9.0<11<110<011111110110<11110.1010<<-.-<<10...---9./././/
@M03495:530:000000000-LYBTV:1:2114:22836:10654 1:N:0:AACACCTG+CCCATGCG
GTCAGCATGTGAGCTTTGGAATTAGTAAATTCGTTGACGACAGAAGGAGCAAGATAACGACCACAGGGAGGGTGGTTTATCAACGGCAAAATATAGATCGGAAGAGCACACGTCTGAACTCCAGTCACAACGCCTGATCTCGTATGCCGTCTTCTGCTTGAAAAAAAAAAAAAAATCATCTATAGAAAGACATGACTCATGAACGCTCACATAAACGTGTTACCTCACTAAATCGAAGTACGCTTTAAGAC
+
BBBBBFFFFFFFGGGGGGGGGGHHHHHFHHHHGGHHHHGGGGGHHHHHHHHHH2GHHHGEGGGHHHHGGDFGGGGGFHHHHBGHGGGGGHHHHHHHHHHHGGGGHHHHHGHGHHHGHHHHHHHHHHHHHHG//AGGFF1FGHFD0<=GGGGHGGHHGGHHHGHHHGGGCA-9---./////;/://////./////;://////.....////://..././///9;.//////../..9/...9.///9/
@M03495:530:000000000-LYBTV:1:2114:4545:10666 1:N:0:AACACCTG+CCCATGCG
GTCAGCATGTGAGCTTTGGAGTGAAATCTCTTGTCTTAAGGAATAAAGGAAAATGATTCCGTCGGAGGCTCGGTGCTCTACAGGTTCAACCTTTGTACTCTATTATTGCCTCACATTCCATCTCTTGTGAAAATATATTTGATTGGCTTTTCTGCAGGTTGTTTGCCAGGACTTTCCAAGACCTCCACTAGAATACACAATAAACTTTTTGGAAGCTGGACAACTATCTTCATTTTTCAGAAACAGTGAAC
+
AAAA?@1DF@33BFGFDGFGBFEGDGH1F3DBGFHHHFEGE1AFCFDGFHFHH1B12FD2GHH///////BEA>>/FEFGHF10BBB@G@BFEE@GDBF@GHHDHHH11@BGHHFFGHFHH1EFGFGFGHH1BFGHHHHHF2FBB00GHCHDGDDHGH0BFEC<<1@F1//?G<F1FFD10?0F<F<0=GFHB1>GHBG.<=G0<0=0<GGG<=/::CHHGHHHHHF:GC0GGCHEFB0;C9//9/90C00
@M03495:530:000000000-LYBTV:1:2114:4763:10689 1:N:0:AACACCTG+CCCATGCG
GTCAGCATGTGAGCTTTGGAATTAGTAAATTCGTTGACGACAGAAGGAGCAAGATAACGACCACAGGGAGGGTGGTTTATCAACGGCAAAATATAGATCGGAAGAGCACACGTCTGAACTCCAGTCACAACACCTGATCTCGTATGCCGTCTTCTGCTTGAAAAAAAAAAAAAAATATAGTCCTACTACATATCAAACAAACACAACACGCACATCATACCTACGAGACCTAATATAGAAACTACACTAAC
+
CCCDDFFFFFFFGGGGGGGGGGHHHHHHHHHHGHHHHHGGGGGHHHHHHHHHHAFHHHGGGGGHHHHGGGGGEFGGGHHHHGHHGGGGGHHHHHHHHHHHGFGGHHHHHHHGHHHGHHHHHHHHHHHHHHG?FDHHHG1FGHGGGGHHGDGHGHHHGHHHHHHHHGGGC@--<--.0000000000000:0000<000..:..<.99...----0000<0/00<......0:00000<000/00<0/0/0<
@M03495:530:000000000-LYBTV:1:2114:7256:10690 1:N:0:AACACCTG+CCCATGCG
GTCAGCATGTGAGCTTTGGAATTAGTAAATTCGTTGACGACAGAAGGAGCAAGGTAACGACCACAGGGAGGGTGGTTTATCAACAAAATATAGATCGGAAGAGCACACGTCTGAACTCCAGTCACAACACCTGATATCGTATGCCGTCTTCTGCTTGAAAAAAAAAAAAATAATACAGTACATGCGAAAAGTATATAATCTATCACCGAGCGGAAACGCGAAGAAATAATGGATAGCTGACGTTTCAGATT
+
BABCCFFFFFFFGGGGGGGGGGHHHHHHFHHHGHHHHHGGGGGHHHHHEEHFH1BFDGEGGGGHHHGGGEFGBFGFGHHHHFF3GFHHHHHHHHHHHGGCECFGHHHA@GHHGHHHHHHHHHHHHHGGHGG2FCG2>F?FGHHB1<EGEGHHHHHHHE1=GHFCDC-A--;0;C0;09009;000.:-9-/:;000/////;/:///.-------;/.--9-9A;:/;////////9///9..:9////;/
@M03495:530:000000000-LYBTV:1:2114:26806:10695 1:N:0:AACACCTG+CCCATGCG
GTCAGCATGTGAGCTTTGGTCCAGCCTGAGTCCTGGTTTATCAACGGCAAAATATAGATCGGAAGAGCACACGTCTGAACTCCAGTCACAACACCTGATCTCGTATGCCGTCTTCTGCTTGAAAAAAAAAAAACCATATTCTGCCTAACAGACATAAATCAATGAATATAGCTCTGTATTAATTAGACATCAATGATACGTTATAGCATAGATGTGATCGAACACTAATATGTATGAGCTACTAGCACTGG
+
ABCBBFFFFFFFGGGGGGGCGGHGHGHHHHHHHHHHHHHHHHHHHGGGGGHHHBGHHGHHHGGGGHHHHFHHGHHHGHHHHHHHHHHHHHHGHGGHHHH4FGGFGHHHHGGGHGHHHHHHHAHHHHGGGGG/////<111>111111101100/0=00=0<0=00<<0000000000:;000:000=:0000000090;;9//.0000;00;0000900../9-/0/0;000:000000009000/0:0//
@M03495:530:000000000-LYBTV:1:2114:9356:10709 1:N:0:AACACCTG+CCCATGCG
GTCAGCATGTGAGCTTTGGAGTGAAATCTCTTGTCTTAAGGAATAAAGGAAAAAGATTCCGTCGGAGGCTCGGTGCTCTACAGGTTCAACCTTTGTACTCTATTATTGCCTCACATTCCATCTCTTGTGAAAATATATTTGATTGGCTTTTCTGCAGGTTGTTTGCCAGGACTTTCCAAGACCTCCACTAGAAAACACAATAAACTTTTTGGAAGCTGGACAACTATCTTCATTTTTCAGAAACAGTGAAC
+
CCDDDFFFFFFFGGGGGGGGGGHHHHHHHHHHHHHHHHHHHHHHHHHHHHHHHGEGHIIIHHHGGGGGGHHGGEGGHHHHHHHHHHGHHHHHHHHHHHHHHHHHHHHHHHHHHHHHHHHHHHHHHHHHHHHBDGHHHHHHHHHHGGHHHHHHHHHHHHHHHGHHHHHHGHHHHHHHHHHHHHHHHHHHHHHBG>GHHHHEHGHFHHHHHHGGGHHEFHFHHHHHHHHHGHGGGGGGGGGFGGGGGGCFEF0
@M03495:530:000000000-LYBTV:1:2114:27959:10715 1:N:0:AACACCTG+CCCATGCG
GTCAGCATGTGAGCTTTGGTCCAGCCTGAGTCCTGGTTTATCAACGGCAAAATATAGATCGGAAGAGCACACGTCTGAACTCCAGTCACAACACCTGATCTCGTATGCCGTCTTCTGCTTGAAAAAAAAAAACTACCAAATACCTAAAGTGTGTGGTGGTCTACGAAACATCAACTATATGAATACACACATTCGGTAGAACATGCACGAGCGCAATGACTACGAGTCGTAATCGTAGACGAGTATGACTA
+
CCCCCFFFFFFFGGGGGGGGGGHHHGHFGHGHHHHHHHHHHHHHHGGGGGHHHFGHHHHHHGGGGHHHHHHFGFHHFEFHHGHHHHHHHHHGHGGHHHHFGHHFEGHHHGFGHGHHHHHHHHHHEHCGGGG//111??1/?111111111>11>>.>..<0=0=.<..-/0:00/00000000000000..0090.:;.000/00000..------:000;0/..../-...99.;..:0.--..000000
@M03495:530:000000000-LYBTV:1:2114:20458:10725 1:N:0:AACACCTG+CCCATGCG
GTCAGCATGTGAGCTTTGGAGTGAAATCTCTTGTCTTAAGGAATAAAGGAAAAAGATTCCGTCGGAGGCTCGGTGCTCTACAGGTTCAACCTTTGTACTCTATTATTGCCTCACATTCCATCTCTTGTGAAAATATATTTGATTGGCTTTTCTGCAGGTTGTTTGCCAGGACTTTCCAAGACCTCCACTAGAAAACACAATAAACTTTTTGGAAGCTGGACAACTATCTTCATTTTTCAGAAACAGTGAAC
+
CCCCCFFFFFFFGGGGGGGGGGHHHHHHHHHHHHHHHHHHHHHHHHHHHHHHHFEFHHHHHHHGGGGGGHHGGGGGHHHHHHHHHHHHGHHHHHHHHHHHHHHHHHHHHHHHHHHHHHHHHHHHHHHHHHH?EGHHHHHHHHHHGGGHHHHHHHGGHHHHHGHHHHHHHHHGHHHHHHHHEHHHHHHHHHHHHHHHHHHGHDG0DHHHHHGGHHGGHHHEHGHGFHHHHHGGGGGFFFGGGGFGGFBFGG0
@M03495:530:000000000-LYBTV:1:2114:14798:10731 1:N:0:AACACCTG+CCCATGCG
GTCAGCATGTGAGCTTTGGAGTGAAATCTCTTGTCTTAAGGAATAAAGGAAAAAGATTCCGTCGGAGGCTCGGTGCTCTACAGGTTCAACCTTTGTACTCTATTATTGCCTCACATTCCATCTCTTGTGAAAATATATTTGATTGGCTTTTCTGCAGGTTGTTTGCCAGGACTTTCCAAGACCTCCACTAGAAAACACAATAAACTTTTTGGAAGCTGGACAACTATCTTCATTTTTCAGAAACAGTGAAC
+
BBCCCFFFFFFFGGGGGGGGGGHHHHHHHHHHHHHHHHHHHHHHHHHHHHHHHFEGHHHHHHHGGGGGGHHGGGGGHHHHHHHHHHHHHHHHHHHHHHHHGHHHHHHHHHHHHHHHHHHHHHHHHHHHHHH?FHHHHHHHHHHFFGHHHHHHHHGHHHHGHGHHHHHHHHHHHHHHHHHGGHHHHHHHHHHHHFGHHHHEGGHHHFHHHHGGHHGHHHHHHHHHHHHHHHGGGGGGGFGGGFFGGGGGGG9
@M03495:530:000000000-LYBTV:1:2114:19565:10733 1:N:0:AACACCTG+CCCATGCG
GTCAGCATGTGAGCTTTGGAGGGCAAGAAGTGGTTGTGACTGGTTTATCAACGGCAAAATATAGATCGGAAGAGCACACGTCTGAACTCCAGTCACAACACCTGATCTCGTATGCCGTCTTCTGCTTGAAAAAAAAAAAACAAATATTATATTGTAGCTATTGAGAAGCAGCACGATATAGACGAGTCCGTGTTAGTGATAACATAGATAGGAGAGATGACATAACAATGGGAGTGTAAGTAATAGTATCG
+
CCCCCFFFFFFFGGGGGGGGGGGGGGGHHHHHHHGGGGHHHHHHHHHHHHHHGEFGGHHHHHHHHHHHGGGGHHHHHHHGGHHGHHGHHHHHHGHHHHGHGGHHHHBHHHGGHHHHGGGHGHHHHHHHGHH3BCGGCC@-...0=000000=00000<0=0=000.0/0;//..-...-0000.;-./0.....00;00009000000000/0:...00000000000000./...;000900000:900.
@M03495:530:000000000-LYBTV:1:2114:26604:10740 1:N:0:AACACCTG+CCCATGCG
GTCAGCATGTGAGCTTTGGAGTGAAATCTCTTGTCTTAAGGAATAAAGGAAAAAGATTCCGTCGGAGGCTCGGTGCTCTACAGGTTCAACCTTTGTACTCTATTATTGCCTCACATTCCATCTCTTGTGAAAATATATTTGATTGGCTTTTCTGCAGGTTGTTTGCCAGGACTTTCCAAGACCTCCACTAGAAAACACAATAAACTTTTTGGAAGCTGGACAACTATCTTCATTTTTCAGAAACAGTGAAC
+
CBCCCFFFFFFFGGGGGGGGGGHHHHHHHHHHHHHHHHHHHHHHHHHHHHHHHFEFHIHIHHHGGGGGGHHGGFGGHHHHHHHHHGHHHHHHHHHHHHHHHHHHHHHHHHHHHHHHHHHEGGHGHHHFHHH?FGHHHHHHHHHHHHGHHHHHHHGHHHHHHGHHHHHHHHHHGHHHHHGD0GFHHHHHGBHBG1FGHHHGGBDDHHHHHHGGFHHFHHHAGHHHHFHHHHGGGGGGGGGGGFFFGGFFGF9
@M03495:530:000000000-LYBTV:1:2114:27404:10761 1:N:0:AACACCTG+CCCATGCG
GTCAGCATGTGAGCTTTGGTTTATCAACGGCAAAATATAGATCGGAAGAGCACACGTCTGAACTCCAGTCACAACACCTGATCTCGTATGCCGTCTTCTGCTTGAAAAAAAATCAAACTAATTATTAGGGATGCTGCGCAAGTTTTTTTTCATGAATTATATTTTTTACCTTATCATCCAGCATTTAAAAAGTTAAACGTAGTCCACAAGTAATACAGTAAGTCATTCAATTTTTCATTTGTGGTTTAGAA
+
BBBBBFFFFFBFGFGGGGFFGFGHHFH4EEFEGFHHHHGGHGHHGGGGFHFFH2FEGFCAFFFFHHHFHFFFFH?GGEBFC@@FHHGGHFHGG1EC1GF4@BF3133?0>E/033322B?2BB?G333302C/@222/>//<11FDF--<00=0000=0=00=000-;00000:0:;000<//::0;00;0.0;0090....;0000/..0;00090900;000;/////;B//9/9BBBBB9....////
@M03495:530:000000000-LYBTV:1:2114:17883:10797 1:N:0:AACACCTG+CCCATGCG
GTCAGCATGTGAGCTTTGGAATTAGCTGGTTTATCAACGGCAAAATATAGATCAGAAGAGCACACGTCTGAACTCCAGTCACAACACCTGATCTCGTATGCCGTCTTCTGCTTGAAAAAAAAAAATTTACACACGCTCCTCGCTTAAACCTCCCTCTGCTTCTTAAATCAAGAAGTCAGTATGGCATCGTGAGTGGTCGGCACATTTCTATAAACGTTCACATTAATTTAGATCCGACGACTGGTTCTGCA
+
AAAAA11BFFFBAGGGGFGGGGFFEH110BFGCBGCH0EEE0AGGDGHHHFGG1BGFBFA0BAGHE0AGGHEHBFGHB@B1B@1E/FGBC0112B0/?B0@1E>ECFH2DGDFGGFFHHG/></B0@1222@D//////1?.<..<11>F00..//<000<000=0=00;00://0;C;0;00/.;CC.../9;B.;9-@---;;09;000;0C0FF--/9:://9/;/9/:///9----9--:/;B///;
@M03495:530:000000000-LYBTV:1:2114:24852:10856 1:N:0:AACACCTG+CCCATGCG
GTCAGCATGTGAGCTTTGGAATTAGTAAATTCGTTGACGACAGAAGGAGCAAGATAACGACCACAGGGAGGGTGGTTTATCAACGGCAAAATATAGATCGGAAGAGCCGTCTGAACTCCAGTCACAACACCTGATCTCGTATGCCGTCTTCTGCTTGAAAAAAAAAAAACAAACCACCAATCAGTAAGGTATCATAGGCTCGTGGCAAGATAGCATTACTCTCTCAATAATCTACATAACACACTCATACA
+
CCCCCFFFFFFFGGGGGGGGGGHHHHHFHHHHGHHHHHGGGGGHHHHHHHHHHFGHHHGFGGGHHHHGGGGGEFGFFHHHHFHHGGGGGHHHHHHHHGHHGFGGHHHHGGGHGHHHHHHHHHHHHHHGHGG@FGG1FGHFGHHHFDGGHGHHHHHHHHHHHHGGGG?-99..........0/0;00000000:00000009--:.-/9./0000:;0900;00:00:00000000000900:..///0009
@M03495:530:000000000-LYBTV:1:2114:26148:10862 1:N:0:AACACCTG+CCCATGCG
GTCAGCATGTGAGCTTTGGAATTAGTAAATTCGTTGACGACAGAAGGAGCAAGATAACGACCACAGGGAGGGTGGTTTATCAACGGCAAAATATAGATCGGAAGAGCACACGTCTGAACTCCAGTCACAACACCTGATCTCGTATGCCGTCTTCTGCTTGAAAAAAAAAAAATATAAAATCAGACAGGAAAGTTGTATCTCATACACAATGAGATAAACAATACAAATTGATACTCAAATTCCCGCTATTC
+
CCCCCFFFFFFFGGGGGGGGGGHHHHHDHHHHGHHHHHGGGGGHHHGHHHHHHAGHHHGGGGGHHHHGFGGGEFGEGHHHHGHHGGGGGHHHHHHHHHHHGFGEHHHHHHHGHHHGHHHHHHHGHHHHHHG?FGHHGG=GHHGGGFHHGAEHGHHHHGHHGHHHHCGGE:-9.00;9000000009/..//.9009009:;0900000.000:00;0000.0900000000000000:0000;9.---.00
@M03495:530:000000000-LYBTV:1:2114:4555:10863 1:N:0:AACACCTG+CCCATGCG
GTCAGCATGTGAGCTTTGGTGCCGCCCTGGTTTATCAACGGCAAAATATAGATCGGAAGAGCACACGTCTGAACTCCAGTCACAACACCTGATCTCGTATGCCGTCTTCTGCTTGAAAAAAAAACCAATTACATCTTTAGTAGATAGGAAGAGCACACGTCTGAACTCAAGTCACCCTACACTATATCGTATGACGTATTCTGCTTGAAATAAACAAGAATAGCGACATCAAGAATCACCATATATATACC
+
BABBBFFFFFFFGGGGFFGAFGHEGGGGHGEGGHHHHHHEEGGGHHHHHHHEG5BEEFEHFFGFHHGHHGGHHHGGHFFHHFGHFFHFGCGGHFHFFFEGFBGGGGFGDGHFHHH0F33B/</?/</??11?<1?11<?11<<1=1=0FG000<F000-..<.=D/000/0==0;:.:/.//0:;0;C./;B/099..0/;09B0B9.00009000:///9000----./////9////.///////9///
@M03495:530:000000000-LYBTV:1:2114:17117:10866 1:N:0:AACACCTG+CCCATGCG
GTCAGCATGTGAGCTTTGGAGACTGGTTTATCAACGGCAAAATATAGATCGGAAGAGCACACGTCTGAACTCCAGTCACAACACCTGATCTCGTATGCCGTCTTCTGCTTGAAAAAAAAAAAACCTTTATAGATATTCATAAAAGTTGGTTTAATTTATTTTAATAAACACGCAAATATGCTGAATAAGGATGGTTGTTCCAATATCATTGGGAGTAACATACTATCATTTAGCAGGAAATGTATTTGTGT
+
BBBBBFFFFFFFGGGGGGGGGFGHHHHHHHHHHHHGGGGGHHHHHHHHHGHGG1EEGHHHHHGGHHGHHHHHHHHHFHHHHGGFGHHHHFEFGFGHFHHEGGHGDHHHHHHGFHHFGG?///B//0111111<F1111@D111>1111<<.0<=11=0=0=0=0<D00<<C.--;-000;0;00:;000000:.00.:900000:0000;00...;90900000//////9/////;.:;//;/////:9.
@M03495:530:000000000-LYBTV:1:2114:16134:10879 1:N:0:AACACCTG+CCCATGCG
GTCAGCATGTGAGCTTTGGAGTGAAATCTCTTGTCTTAAGGAATAAAGGAAAAAGATTCCGTCGGAGGCTCGGTGCTCTACAGGTTCAACCTTTGTACTCTATTATTGCCTCACATTCCATCTCTTGTGAAAATATATTTGATTGGCTTTTCTGCAGGTTGTTTGCCAGGACTTTCCAAGACCTCCACTAGAAAACACAATAAACTTTTTGGAAGCTGGACAACTATCTTCATTTTTCAGAAACAGTGAAC
+
CCCCCFFFFFFFGGGGGGGGGGHHHHHHHHHHHHHHHHHHHHHHHHHHHHHHH2EGHHHHHHHGGGGGGHHGGEFGHHHHHGHHHHHHHHHHHHHHHHHHHHHHHHHHHHHHHHHHHHHHHHHHHHHGHHH4FGHHHHHHHHHFDGHHHGHHHHHHHHGHGGHHHHHHGHHHHHHHHHHGHHHHHHHHHGHFHFGFHHH<GGDGHHHHHHGGEGHHHHEHHHHGHHHHHHGGGGGGGGGGG;CFFGCFGF9
@M03495:530:000000000-LYBTV:1:2114:4418:10893 1:N:0:AACACCTG+CCCATGCG
GTCAGCATGTGAGCTTTGGTCCAGCCTGAGTACTGGTTTATCAACGGCAAAATATAGATCGGAAGAGCACACGTCTGAACTCCAGTCACAACACCTGATCTCGTATGCCGTCTTCTGCTTGAAAAAAAAAAAAATTTAATCACATAACAAATAATCATGGGTTTAACAAAATAAGAGCAATTAGGGGTTAAGCTTGTATAGTTGGCCGATTAGTAACTATCAATTTTGATCATTCATGTCTTATCACGCAA
+
BBBBAFFFFFFFGGGGGGCGGGHHHGHFHHHHHHHHHHHHHHHHHGGGGGHHH3DFGHHHEFEFFFHGHHHGGHHHGHHHHHHHHHHHHHHGGGGHHFHBHDGFEFHH3EEGHGFHHHHHB0FHHHCCG@C///0>==111111111<<1.=00=00000.<.<<DCC0..:C0000/;:0;<0;.9.-.0;000/90000;00//0-9;.9/////////9/9////.;//;//9/://9;/99/9..-9
@M03495:530:000000000-LYBTV:1:2114:8303:10895 1:N:0:AACACCTG+CCCATGCG
GTCAGCATGTGAGCTTTGGAGTGAAATCTCTTGTCTTAAGGAATAAAGGAAAAAGATTCCGTCGGAGGCTCGGTGCTCTACAGGTTCAACCTTTGTACTCTATTATTGCCTCACATTCCATCTCTTGTGAAAATATATTTGATTGGCTTTTCTGCAGGTTGTTTGCCAGGACTTTCCAAGACCTCCACTAGAAAACACAATAAACTTTTTGGAAGCTGGACAACTATCTTCATTTTTCAGAAACAGTGAAC
+
CCCCCFFFFFFFGGGGGGGGGGHHHHHHHHHHHHHHHHHHHHHHHHHHHHHHHBEGHHIHGBGFGGGGGHHGGGGGHHHHHHHHHHHHHHHHHHHHHHHHHHHHHHHHHHHHHHHHHHHHHHHHHHHHHHHDGGHHHHHHHGHH?CGHGHHGHHHHHHHHHGHHHHHHHHHHHHHHHHGHGHHHHHHHHHGFH>GGHHHGHDGHHHHHHGGGHBGEHHFGGGHHHGHGHHGGGGGGGGGGGGGEGGFGGG0
@M03495:530:000000000-LYBTV:1:2114:26582:10939 1:N:0:AACACCTG+CCCATGCG
GTCAGCATGTGAGCTTTGGAATTAGTAAATTCGTTGACGATAGAAGGAGCAAGATAACGACCACAGGGAGGGTGGTTTATCAACGGCAAAATATAGATCGGAAGAGCACACGTCTGAACTCCAGTCACAACACCTGATCTCGTATGCCGTCTTCTGCTTGAAAAAAAAAAATAAAGCCTAAGAATCAACTCAGCATACCCACGTGCTTGCTGAATAATCAACCCACCATATATATATAGTCGCACTTGTAG
+
CCCCCFFFFFFFGGGGGGGGGGHHHGEFHHHHGHHHHHGGGGGHGGHHHHHHHFFHHHGGGGGGHHHGGGGG1FCFGHHGHHHFGGGGGHHFHHHHHHHEEEFGHHHGHHGGHHHGHHHHHHHHHGHGHHG?FEGHHF2FGHGGGGFGFEGGGGHEHHHHHHHHGGGC@-9.:0000./99/000;09/9000/00009/0.-....:/./////;//////......//://9/////9/.----;////
@M03495:530:000000000-LYBTV:1:2114:15513:10951 1:N:0:AACACCTG+CCCATGCG
GTCAGCATGTGAGCTTTGGTCCACCTGATCCTGGTTTATCAACGGCAAAATATAGATCGGAAGAGCACACGTCTGAACTCCAGTCACAACACCTGATCTCGTATGCCGTCTTCTGCTTGAAAAAAAAAAAATACAAATCGAATTGAGCGTAACTATGCAGCACAATATACCCGTTATAGTATGCGTCTCAGATGATCTCAGTGGAAACCCACAATGTCATGCACACAACAATCAGCAATCAGGAGATAATG
+
CCCCEFFFFFFFGGGGGGGGGGHHHHHHHHHHHHHHHHHHHHHGGGGGHHHHHDGHHHHGGGGHHHHHHHGHHHGHHHHHHGHHHHHHHGHGGHHHHDHHHFEHHHHGGGHGHHHHHHHGHHHHGGGCG>/?11?1111.001.<111-....1=110110<.//011<110.....11<CG11.<-.<110<11111::1<1/000/...<..0011<:1<001....<.00000</000000../1111
@M03495:530:000000000-LYBTV:1:2114:26270:10962 1:N:0:AACACCTG+CCCATGCG
GTCAGCATGTGAGCTTTGGAATTAGTAAATTCGTTGACGACAGAAGGAGCAAGATAACGACCACAGGGAGGGTGGTTTATCAACGGCAAAATATAGATCGGAAGAGCACACGTCTGAACTCCAGTCACAACACCTGATCTCGTATGCCGTCTTCTGCTTGAAAAAAAAAAAAGCGTCTCCCACCTGAGGACCAGTTGGAGGAGGCCATGGCAGGATCAGAACAGTCCCAAGCAGACAGACAGTTACAATAT
+
ABBBBFFFFFFFGGGGGGGGGGHHHHHHFHHHGHHHHHGGGGGHHFFHHHHHH2GHHHGEGGGHHHHGGGGG?CCEGHHGHGHHGGGFFHGFHHHHFHHHGFGGHHEGGGFGHHFGHHHGHHHHHHHHHHGGFFHGG?DGGFFG0?FGGFGHGHGGHHGFCGHGHGGGG-?-9...../0//;../;9::...;//////......./;/./.-.//.///./;//////...//.9./...;9/;//9//
@M03495:530:000000000-LYBTV:1:2114:14483:10976 1:N:0:AACACCTG+CCCATGCG
GTCAGCATGTGAGCTTTGGAGGGCAAGAAGTGGTTGTGACTGGTTTATCAACGGCAAAATATAGATCGGAAGAGCACACGTCTGAACTCCAGTCACAACACCTGATCTCGTATGCCGTCTTCTGCTTGAAAGAAAAAAAAAAATGCAATCACCAAGACGACACAAGACTAACATAAACATAGATGACATACATATTATGCAGATCTACACACACTATAAAACCACTAAGTATCCTCTGACGTATACATATT
+
CBCCCFFFFFFFGGGGGGGGGGGGGGGHHHHHHHGGGGHHHHHHHHHHHHHHGEGGGHHHHHHHHHHHGGGGHHHHHHHGHGHGHHHHHHHHHHHHHHGHGGHHHHDHHHGGHHHGGGGHGHHHHHHHGHH3FGGFGC>><--0<11111>0/<.../.<---/;.//;00000:000000000000:0:000000:000000:00000/0..;//0;0000...::000:0000:000:...0:000000
@M03495:530:000000000-LYBTV:1:2114:27775:11035 1:N:0:AACACCTG+CCCATGCG
GTCAGCATGTGAGCTTTGGAGTGAAATCTCTTGTCTTAAGGAATAAAGGAAAAAGATTCCGTCGGAGGCTCGGTGCTCTACAGGTTCAACCTTTGTACTCTATTATTGCCTCACATTCCATCTCTTGTGAAGATATATTTGATTGGCTTTTCTGCAGGTTGTTTGCCAGGACTTTCCAAGACCTCCACTAGAAAACACAATAAACTTTTTGGAAGCTGGACAACTATCTTCATTTTTCAGAAACAGTGAAC
+
BBBBBF5DFFFFGGGGGFGGGGGHFHHHHBGGHHHHHHHHHHGGHHHHHFHHHBEFHHGHHHHGGGGGGGHGGEEGHHEHH4GFGGHGHHHHHHHHHFHGHHHHGHHGHGHHHHGFHHHHHHHHHGGFGGHGHFHHGHHHFFFHFFGHGHHHHHGHGHHHHGHHHGFHHHHHGHHGGB1?CFFBFGHHHHH1G1FFEHHGFGFDFGGHHHGGBGGHHHHGGHHGHHGHBGGEFGGGGFFG00CBFFBFGGB
@M03495:530:000000000-LYBTV:1:2114:4533:11081 1:N:0:AACACCTG+CCCATGCG
GTCAGCATGTGAGCTTTGGACTCCTGACTGGTTTATCAACGGCAAAATATAGATCGGAAGAGCACACGTCTGAACTCCAGTCACAACACCTGATCTCGTATGCCGTCTTCTGCTTGAAAAAAAAAAAAAAATAGAATAATACATTGGCAACATTACTTGTGTCATCTCAAAAACTCAACAAGACACAACAGCATCCATCGACACTCAAGATATATCATGAAGGACACCACTACAATGAGAAACCAACAATC
+
CCCCCFFFFFFFGGGGGGGGGGHHHHHHHHHHHHHHHHHHGGGGGHHHHHHHH5FGGGGGHHHHHHHGHEHGHHHHHHHHHDGHHHGHGGHGGF4FGHFGFHGHGGGHGHHHHHHGGHHHHEDG/<B</>->1111=111000<000/00..<000=0000/0;000;0000..00<0/0.///;//.9./.:09/900./-.-0/:;0000000000:0000..:;:..0/;0:0000000/::.9..:0
@M03495:530:000000000-LYBTV:1:2114:25165:11090 1:N:0:AACACCTG+CCCATGCG
GTCAGCATGTGAGCTTTGGAATTAGTAAATTCGTTGACGACAGAAGGATCAAGGTAACGACCACAGGGAGGGTGGTTTATCAACGGCAAAATATAGATCGGAAGAGCACACGTCGGAACGCCAGTAACAACGCCGGATATCGTATGCGGTCTTATGCTTGAAATAAAAAATGAGCTATGATATATTTAGACCTGCTGAAGTATATCTCTAGGGAATGGATCTTTCTACACATGAAGTGACACTTGTCTGCG
+
1AAA?1DFBFFFBGFG3D1F1FGBEGAF3A3FF00AEGCC0AEB1F0010A1B1B1F1BFFG//BFAF//>F/FEECGBF2B@0BE//EG0BG>>2>EG//>//000B0FG?<F/<BF</?>/B11?FGEG>/>-->..=0C/<</0<-C-E00000;0:.C0000009;?00;0B0C0;00990000;00=0/./;00/////9;//;//999--//////9/////:-;/9/;/9/://9///9////-
@M03495:530:000000000-LYBTV:1:2114:6959:11109 1:N:0:AACACCTG+CCCATGCG
GTCAGCATGTGAGCTTTGGAATTAGTAAATTCGTTGACGACAGAAGGAGCAAGATAACGACCACAGGGAGGGTGGTTTATCAACGGCAAAATATAGATCGGAAGAGCACACGTCTGAACTCCAGTCACAACACCTGATATCGTATGCCGTCTTCTGCTTGAAAAAAAAAAAAAAAAAAAAACACAAAAAAAACATAGAAAAATGAAAAGAAGGTACGAATCACAGATGACGAGTAGTCAGCTCAGTTGTCT
+
BBCBCFFFFFFFGGGGGGGGGGHHHHHHHHHHGHHHHHGGGGGHHHHHHHHHHEGHHHGGGGGHHHHGGGGGBFGEGHHHHHHHGGGGGHHHHHHHHHHHGGGGHHHHHHHGHHHGHHHHHHHHHHHHGHG?FGHHHF1@FFGHGGHHGGGHGHHHHHHHHGHHHGGGG-9<9--9-<-9-.<.<.<..-<-..<<:<11/:<0111:/../.011.9..<<00101110..-<.111:10100/1<1111
@M03495:530:000000000-LYBTV:1:2114:9677:11112 1:N:0:AACACCTG+CCCATGCG
GTCAGCATGTGAGCTTTGGATGGTTCTGGTTTATCAACGGCAAAATATAGATCGGAAGAGCACACGTCTGAACTCCAGTCACAACACCTGATCTCGTATGCCGTCTTCTGCTTGAAAAAAAAAAAAAAACCGTCTGAGTACGCGTAGGCAATCTACTGATCGTAAGAAAAGACTGAAAGAAAGCTGATGAGAGACCGAAATATCAGAGTAGCTCAAGATAGTATATACGACACATACAAATAGTCGACGAA
+
BBBBBFFFFFFFGGGGGGGGGGGBGHHHGHHGHHGHHHGGGGGHHHHHHHHHHCEEGGHGHHHHHGHHHGFHHHHHHHHHHHFHGHFGHHHG4FGFFGFFHEFFCHGFFGHHHHHHGFHGECB/>///>C?<..0.0=000..<;--.00.;000000000./.9.0;/C9E/00/000;.///00900000/...9---.//9//99//////://///////;///...--9/:9////////..---9
@M03495:530:000000000-LYBTV:1:2114:6482:11114 1:N:0:AACACCTG+CCCATGCG
GTCAGCATGTGAGCTTTGGTCCAGCCTGAGTCCTGGTTTATCAACGGCAAAATATAGATCGGAAGAGCACACGTCTGAACTCCAGTCACAACACCTGATATCGTATGCCGTCTTCTGCTTGAAAAAAAAAAGAACAGATAACGCCCACAGCAGCATTAAGATAGTGTTGAAAGAATCGAATAATAAGAGCTGACAGAACACAACATAACCGTCAAAACGTTGTGACATAATTCAGAACACGCATAACAACA
+
BABCCFFFFFFFGGGGGGGGGGHHHGHHHHGHHHHHHHHHHHHHHGGGGGHHHAFGHHHHHGGFGHHHHHGHGFHHGHHHHHHFGGHGHHHGHGGHHHG4BFFGHHHHHGEGGGHHHHHFHHHHHHGGG/B/=0??001111/<-<...0.00/<=000==0000000<==00/:0:../0.0000000;0;:/0::0//:9.:9:00;0-...:90;-./.;.0;90000000000/;/.-9..000099
@M03495:530:000000000-LYBTV:1:2114:6073:11115 1:N:0:AACACCTG+CCCATGCG
GTCAGCATGTGAGCTTTGGAATTAGTAAATTCGTTGACGACAGAAGGAGCAAGATAACGACCACAGGGAGGGTGGTTTATCAACGGCAAAATATAGATCGGAAGAGCACACGTCTGAACTCCAGTCACAACTCCTGATATCGTATGCCGTCTTCTGCTTGAAAAAAAAAAAACAATATAAATAATAACGATATAGTCATCCCACAAAGCACGAAGCGCGATGAAAGTAAGCACTATATATAGAAGCAGTCA
+
CCCCCFFFFFFFGGGFGGGGGGGHHFGFHHHHGGHHHHGGGGGHHHHHHHHHHGHHHHGGGGFGHHHGGEEG?FEEGFHHHHHHGGGGGHHHHHHHHHHHGGGGHGHHHHHGHHHFHHGGHGFGGGGHHHG2<@GHHG1FGFFFHHEFDECHGBGHBGGHHHHHHGC?::9;..99;0000009000;....-000;////:/...:///;-...------./////////:/99;//;////////////
@M03495:530:000000000-LYBTV:1:2114:3511:11134 1:N:0:AACACCTG+CCCATGCG
GTCAGCATGTGAGCTTTGGAGTGAAATCTCTTGTCTTAAGGAATAAAGGAAAAAGATTCCGTCGGAGGCTCGGTGCTCTACAGGTTCAACCTTTGTACTCTATTATTGCCTCACATTCCATCTCTTGTGAAAATATATTTGATTGGCTTTTCTGCAGGTTGTTTGCCAGGACTTTCCAAGACCTCCACTAGAAAACACAATAAACTTTTTGGAAGCTGGACAACTATCTTCATTTTTCAGAAACAGTGAAC
+
BBABBFFFFFFFABFFGGGGGGFCHHH5FFFHGGFGHGFHHFHHHHFHFGFHHFEGGHHHHHFFCEE?EEFEEEFGHH5GHFGHHHHHHHHHHHHHHGHHHHHHHHHHHHHHHHGFHHGFHFGHHHHFBFFBFEHFHHHFHFHHFFHHHHHHHHHEEHHHHDHHGHHFGGHHHHHHHEHHHHHFHHGHHGFDHFGGHHHGHGBHHHHHHFGCBFGHHFGGGEGCHHHEHHGBFGGGGGGGF0;BFFFFFG9
@M03495:530:000000000-LYBTV:1:2114:10805:11142 1:N:0:AACACCTG+CCCATGCG
GTCAGCATGTGAGCTTTGGAGTGAAATCTCTTGTCTTAAGGAATAAAGGAAAAAGATTCCGTCGGAGGCTCGGTGCTCTACAGGTTCAACCTTTGTACTCTATTATTGCCTCACATTCCATCTCTTGTGAAAATATATTTGATTGGCTTTTCTGCAGGTTGTTTGCCAGGACTTTCCAAGACCTCCACTAGAAAACACAATAAACTTTTTGGAAGCTGGACAACTATCTTCATTTTTCAGAAACAGTGAAC
+
BBBBBFFFFFFFGGGGGGGGGGHHHHHHHHHHHHHHHHHHHHHHHHHHHHHHHGGGHHIIHHHGGGGGGHHGGGGGGHHHHHHHHHHHHHHHHHHHHHHFHHHHGHHHGHHHHHHHHHHHHHHHHHHHHHHHHHHHHHHHHHHHHFHHHHHHHHHHFHFGHGHHHHHHHGHHHHGHHHHFHHHHHHHHHHHDGGGGGHHEGGHHHHHHHHGGHFFGHHHHGHHHHHGGHHGGGGFGGGGGGGGGGGFFGG0
@M03495:530:000000000-LYBTV:1:2114:27078:11170 1:N:0:AACACCTG+CCCATGCG
GTCAGCATGTGAGCTTTGGAATTAGTAAATTCGTTGACGACAGAAGGAGCAAGATAACGACCACAGGGAGGGTGGTTTATCAACGGCAAAATATAGATCGGAAGAGCACACGTCTGAACTCCAGTCACAACACCTGATCTCGTATGCCGTCTTCTGCTTGAAAAAAAAAAAATCACAACATCCCGGCCGCTACCCCATATACGCACCACATCGGCTTGGCAGATCCTACTGACCAATAGCCGTCCGATGCG
+
?ABAACFFFFFBGGGBGGFFGGHHFGGBGCFHG4FGGHDFGFGHFFGHFEGHH2FDGHGAEEGHHHGGGD?EBFGEFGHHHHHHGGGGGHHBGHHHHHHHG/FG00GEFGHGHHHEGHFHHHHHEGHHHHGGFDCF0F11?0CD<CFHG.AF.FFBGHF1.CGHCC?-@@?-:/0900../0/..-;:---9-.....////.9.--...//..-.--.//..///9////////.////:..9;-...;-
@M03495:530:000000000-LYBTV:1:2114:9908:11180 1:N:0:AACACCTG+CCCATGCG
GTCAGCATGTGAGCTTTGGAATTAGTAAATTCGTTGACGACAGAAGGAGCAAGATAACGACCACAGGGAGGGTGGTTTATCAACGGCAAAATATAGATCGGAAGAGCACACGTCTGAACTCCAGTCACAACACCTGATCTCGTATGCCGTCTTCTGCTTGAAAAAAAAAAAAAAACATATAACACAAATAAGATGACATACATCGAATCCTGGAATCTGACAACACAATGGGTTTAAGATTCGGCAGCCAA
+
CCCDDFFFFFFFGGGGGGGGGGHHHHHGHHHHGHHHHHGGGGGHHHHHHHHHHFGHHHGGGGGHHHHGGGGGEFGGGHHHHFHHGGGGGHHHHHHHHHHHGFGGHHHGGHHGGHHGHHHHHHHHHHHHHHG?FGHHHG1GHHF/FFHHGFEHGHHHHHHFHHHHHGCGC@@9---..:000:0;0...0000000000000000.//0.00;//000000000...9.000./..:00;000..---.../
@M03495:530:000000000-LYBTV:1:2114:26352:11192 1:N:0:AACACCTG+CCCATGCG
GTCAGCATGTGAGCTTTGGAGTGAAATCTCTTGTCTTAAGGAATAAAGGAAAAAGATTCCGTCGGAGGCTCGGTGCTCTACAGGTTCAACCTTTGTACTCTATTATTGCCTCACATTCCATCTCTTGTGAAAATATATTTGATTGGCTTTTCTGCAGGTTGTTTGCCAGGACTTTCCAAGACCTCCACTAGAAAACACAATAAACTTTTTGGAAGCTGGACAACTATCTTCATTTTTCAGAAACAGTGAAC
+
BAABBFFFFFFFGGGGGGCGFGHHHHHGHHHHHDHGHHGHGHHHHHFHGGHHHBEFHHHHHHHGGGEGEAEEGGGGHHHHGEHHHHHGHHEHFHGHHHGHHHHGHHH4FGHHHHHHGHHHHHGHHHHHHHF4?FHGHHHHHHHFHGHCHHHHHBFFHFHHHDHHHHGHBFHHFFGHHH1FGHHHHGHHHHEDH1<GFGG.<=DGHHHHHHGF/CFEGHGFHHFHHHFHHHGGGFFGGGGGFGFFFBBFFG0
@M03495:530:000000000-LYBTV:1:2114:17388:11204 1:N:0:AACACCTG+CCCATGCG
GTCAGCATGTGAGCTTTGGAATTAGCTGGTTTATCAACGGCAAAATATAGATCGGAAGAGCACACGTCTGAACTCCAGTCACAACACCTGATCTCGTATGCCGTCTTCTGCTTGAAAAAAAAAAAAAAAAACGCAAATACCAACTCAATAGAACGGTCTACAGGAGATAAATGGTGTCAAAGAGTACAGCCAATGTACATCAATCCCCAACGCTCCGGTCGAACATAGATTCTGGAATCCAGCAGTACTGC
+
CBCCDFFFFFFFGGGGGGGGGGHHHHHHHHHHHHHHHHGGGGGHHHHHHHHHHGEFFGHHHHHHHGHHHGHHHHHHHHHHHHHHGHGGHHHH4GHHGGHHHHGFGHGHHHHHHHHHHHHFGGFD?></<--.<-<<-110<<0./:00111110.....1110/...::1111011.01<11</111<10<./0<1111110:11/0./...-....-----..-:11111111010<<000//.1:111:
@M03495:530:000000000-LYBTV:1:2114:13655:11212 1:N:0:AACACCTG+CCCATGCG
GTCAGCATGTGAGCTTTGGAATTAGTAAATTCGTTGACGACAGAAGGAGCAAGATAACGACCACAGGGAGGGTGGTTTATCAACGGCAAAATATAGATCGGAAGAGCACACGTCTGAACTCCAGTCACAACACCTGATCTCGTATGCCGTCTTCTGCTTGAAAAAAAAAAAAAAAAAAAAAAACAGAACATATTATAGCTACACAATACAATCACAACAACGTATCATCTACCTGTCTCACAACAGACTCG
+
DCDEEFFFFFFFGGGGGGGGGGHHHHHHHHHHGHHHHHGGGGGHHHHHHHHHHFGHHHGGGGGHHHHGGGGGEFGGGHHHHHHHGGGGGHHHHHHHHHHHGFGGHHHHHHHGHHHGHHHHHHHHHHHHHHGFFGHHHH1GGHGGGGHHGGGHGHHHHHHHHHHHHGGGEA@<<---<------.<</0/:111111111110</<90BB00100000..<<-9.1.111111100:01<1<00..//.00.
@M03495:530:000000000-LYBTV:1:2114:17821:11239 1:N:0:AACACCTG+CCCATGCG
GTCAGCATGTGAGCTTTGGAATTAGTAAATTCGTTGACTGGTTTATCAACGGCAAAATATAGATCGGAAGAGCACACGTCTGAACTCCAGTCACAACACCTGATCTCGTATGCCGTCTTCTGCTTGAAAAAGAAAAAAAAATATGCTATAAAGTCACGCTTGATCACTCATGCGGGAGGAAGATGATGAGCTATGAGGTCCGCTACAACATCAGAAGAATCGTGAACTACAGGTTACTCACTAAAATTCAC
+
BBCCCFFFFFFFGGGGGGGGGGHHHHHHGHHHGGHHHHHHHGGHHHHHHHGGGAAGHHHHHHHHHHGGGGHHHHHHHGHHHFHHHHHHHHHHHHHHGHGGHHHGBGHHFGHHHHGGGHGHHFHHHHGGHHH/?BBF0////0F@F11<<11111111.>..<<11=>11/=00<-----./..00;;00000:9000///0--.--;0/.:0:000/////..9/./////9/9////////////::///
@M03495:530:000000000-LYBTV:1:2114:10627:11275 1:N:0:AACACCTG+CCCATGCG
GTCAGCATGTGAGCTTTGGAATTAGTAAATTCGTTGACGACAGAAGGAGCAAGATAACGACCACAGGGAGGGTGGTTTATCAACGGCAAAATATAGATCGGAAGAGCACACGTCTGAACTCCAGTCACAACACCTGATATCGTATGCCGTCTTCTGCTTGAAAAAAAAAAAACACAAAAAATAGATGAACTAGACATATGAAGCACATCATATAGAGAGAAAACATCACTGGTGTGGAACAACATCTTGTT
+
BBBCBFFFFFFFGGGGGGGGGGHHHHHHHHHHGHHHHHGGGGGHHHHHHHHHHGHHHHGGGGGHHHHGGGGGEGGGGHHHHHHHGGGGGHHHHHHHHHHHGGGGGHHHHHHGHHHGHHHHHHHHHHHHHHG/FEHHHH1FGGH0FHHHGGFHGHHHHHHGHHHHHGGGGCAC.;......-.;09000;0:000;000000000:/909000000000..00;/.900000/9/9.:0;0//../000090
@M03495:530:000000000-LYBTV:1:2114:6519:11284 1:N:0:AACACCTG+CCCATGCG
GTCAGCATGTGAGCTTTGGAATTAGTAAATTCGTTGACGACAGAAGGAGCAAGATAACGACCACAGGGAGGGTGGTTTATCAACGGCAAAATATAGATCGGAAGAGCACACGTCTGAACTCCAGTCACAACACCTGATCTCGTATGCCGTCTTCTGCTTGAAAAAAAAAAAAAAAAATAAATAACAAGTAACACTTACTACAAACTTATAATAGGCAGTACAAGCTACAGCAGAGAACATCTGAAGCTTGA
+
BBBCCFFFFFFFGGGGGGGGGGHHHHHGHHHHGHHHHHGGGGGGHHHHHHHHH2BGHHGGGGGHGHHGGGGGEGGGGHHHHGHHGGGGGGHHHHHHHHHHGGGGHHHHHHHGHHHGHHHHHHHHHHHHHHG=FEHHHH1GHHGGFGHHGGGHGHHHHHHHHHHHHGGGG@AD;----.0000:0000/00009000;:0:0000;:000900009:0./0000;.000000/././00/:000000900/.
@M03495:530:000000000-LYBTV:1:2114:10911:11295 1:N:0:AACACCTG+CCCATGCT
GTCAGCATGTGAGCTTTGGAATTAGTAAATTCGTTGACGACAGAAGGAGCAAGATAACGACCACAGGGAGGGTGGTTTATCAACGGCAAAATATAGATCGGAAGAGCACACGTCTGAACTCCAGTCACAACTCCTGATCTCGTATGCCGTCTTCTGCTTGAAAAAAAAAACGGCCACACACGAGGCCCTCCTAGCACGCGTACAGCACGTGAGACAGCCCTACTACTACACTGCAGGACCACCTCGTCACT
+
AAABBFBFFFFFGGGGFFGBGGHHHHHGHHHHGFGHHHGGGFFHHHHAGGHBGBBGEHGGGGGHHHHGEGGGEFGEGHHHH4FFGGGCECHHHGHHHGHHGG/E0FGGFHHGHHHGGHHFHFGHHGHHHHG22CGHBFDGGFF?FGFGFGGHGHHHHGHHC>DGGG-C?C.-.-99.....----9....../////------.//..-9..;//.;....../9/////.99///...;...9.9.;:./
@M03495:530:000000000-LYBTV:1:2114:4629:11317 1:N:0:AACACCTG+CCCATGCG
GTCAGCATGTGAGCTTTGGAGTGAAATCTCTTGTCTTAAGGCATAAAGGAAAAAGATTCCGTCGGAGGCTCGGTGCTCTACAGGTTCAACCTTTGTACTCTATTATTGCCTCACATTCCATCTCTTGTGAAAATATATTTGATTGGCTTTTCTGCAGGTTGTTTGCCAGGACTTTCCAAGACCTCCACTAGAATACACAATAAACTTTTTGGAAGCTGGACAACTATCTTCATTTTTCAGAAACAGTGAAC
+
A3>AAFFB4@DDDCGBDFCGCBGGBE5GFHHBG5FFFG6GF3BFFGE5FHBC22BF3GF53F2AAAAEGACE?BEGFGHGGFHHHFDEFFHHHFFEFDGFF4@GFHFHHF3FGHFHGGGFHEGGBHH?EDEBBFGHEGGHGGH2?BFFFFHEHHFFBF@FGEFHHHFFGGGHHFHFFGBGGBFGFEHFGHFHF1=<>FB.<D<GHHFFGHGCBG/CFFGCGFCCHHHCGHHFGGFFFFGEFB/9CFCFFG:
@M03495:530:000000000-LYBTV:1:2114:16539:11318 1:N:0:AACACCTG+CCCATGCG
GTCAGCATGTGAGCTTTGGAGTGAAATCTCTTGTCTTAAGGAATAAAGGAAAAAGATTCCGTCGGAGGCTCGGTGCTCTACAGGTTCAACCTTTGTACTCTATTATTGCCTCACATTCCATCTCTTGTGAAGATATATTTGATTGGCTTTTCTGCAGGTTGTTTGCCAGGACTTTCCAAGACCTCCACTAGAAAACACAATAAACTTTTTGGAAGCTGGACAACTATCTTCATTTTTCAGAAACAGTGAAC
+
AABAAFFFFFFFGGGFGGCFCGGHHFHHHFGHFGHHHHEGFGHHHHHHGFHHH2EFHHHHHFGFGGGEGEHGEEEFHHHFHGFHHHFHHHHHGGHHFHHFGFGFHHHBDGHHHHHHHHEBGFEGGFFGFHE43FHHHHHHHEGHF0GHHHFHHFGFF0GFGEGHHHHGFGEGHHHHFGFBGC<FCGHBHHB1=>C<GHC<<=0=DGGHHGGGEFFGFHCCGGHHHHHHHEFFFFBFFGGGGBFBFFFGGG0
@M03495:530:000000000-LYBTV:1:2114:3769:11320 1:N:0:AACACCTG+CCCATGCG
GTCAGCATGTGAGCTTTGGAGTGAAATCTCTTGTCTTAAGGAATAAAGGAAAAAGATTCCGTCGGAGGCTCGGTGCTCTACAGGTTCAACCTTTGTACTCTATTATTGCCTCACATTCCATCTCTTGTGAAAATATATTTGATTGGCTTTTCTGCAGGTTGTTTGCCAGGACTTTCCAAGACCTCCACTAGAAAACACAATAAACTTTTTGGAAGCTGGACAACTATCTTCATTTTTCAGAAACAGTGAAC
+
CCCCCFFFFFFFGGGGGGGGGGHHFHHFGHHHHHHHHHHHHHHHHHHHHHHHHHGGHHHHHHHGGGGGGHHGGGGGHHGHHHHHHHHHHHHHHHHHHHHHHHHHHHHHHHHHHHHHHHHHHHHHHHHHHGHGHGHHHHHHHHHHHHHHHHHHHHGHGHHHHGHHHHHHHHHHHHHHHGGFFHHHHHGHHHHHG>FGHHECD=DHHHHGHHGGFFGHHHHHGHHHHHHHFHGGGGFGGGGGGFBFFGGGGG0
@M03495:530:000000000-LYBTV:1:2114:22946:11350 1:N:0:AACACCTG+CCCATGCG
GTCAGCATGTGAGCTTTGGAATTAGTAAATTCGTGAATAACGACCACAGGGAGGGTGGTTTATCAACGGCAAAATATAGATCGGAAGAGCACACGTCTGAACTCCAGTCACAACACCTGATCTCGTATGCCGTCTTCTGCTTGAAAAAAAAAAAAAACTTAAATAACCACCAAATTTTATTGAAATATATATGTTATACACATCTCATTTGGAGTGACATTAAGTATTTATCAAGGATAGCATTTTGTCTT
+
BABBCFFFFFFFGGGGGGGGGGHHHHHHHHHHGHGHGHHHHGGGGGHHHHGGGGGEFGGGHHHHHHHGGGGGHHHHGHHHGFGGGGGHHHHHHHGHHHGHHHHHHHHHGHHHHGHGGHHHG3FGHGGHHHH/EDGGHHHGFHHA1?GFCEGGG@---.0009;0;;000...::000090;000090000000;000000900000:009000/9.09000000000000000000;0:0:000000/;00
@M03495:530:000000000-LYBTV:1:2114:28577:11375 1:N:0:AACACCTG+CCCATGCG
GTCAGCATGTGAGCTTTGGTCCAGCCTGAGTCCTGGTTTATCAACGGCAAAATATAGATCGGAAGAGCACACGTCTGAACTCCAGTCACAACACCTGATTTCGTATGCCGTCTTCTGCTTGAAAAAAAAAACACCTACATTTTTTATTCATGTTTATGCAAGTAACACTAGATCTACAATTAAAATTTCAACGTAATTATTACTTTGTATAGGAAACATAAAACTAATTATGCTGTTGTCAGACTATTCCT
+
BBBBBFFFBFF5FGGFGGFGGGHGHGHHHGFGFHBGBGHHHHF5FFGEGCHHH3FGF55FHGACDGHFGFHHCF??BFHHHDGBBFGHHGFGHEFHFHB4BFG?GGFGBE//BFGFHHH33F3DGGE////?/</0101?1111<.11111=111=111110=<0=0/</00=000=<00000000::0000.::C.00;009900000000;009;/0;00;00909000090;000/0///99///;//
@M03495:530:000000000-LYBTV:1:2114:27433:11387 1:N:0:AACACCTG+CCCATGCG
GTCAGCATGTGAGCTTTGGAGTGAAATCTCTTGTCTTAAGGAATAAAGGAAAAAGATTCCGTCGGAGGCTCGGTGCTCTACAGGTTCAACCTTTGTACTCTATTATTGCCTCACATTCCATCTCTTGTGAAAATATATTTGATTGGCTTTTCTGCAGGTTGTTTGCCAGGACTTTCCAAGACCTCCACTAGAAAACACAATAAACTTTTTGGAAGCTGGACAACTATCTTCATTTTTCAGAAACAGTGAAC
+
CABCCFFFFFFFGGGGGGGGGGHHHHGCHHHHHHHHHHHHHHGFGHHHHHHHH2EFHHHHHHHGGGGGGHHGGGGGHHGHHGHHHHGHHHHHHHHHHHHHHHHHHHHGHHHHHHHHHHHGHFHHHHHHHHHFHGHHHHHHHHHHGHFGHHHHHHHHHGHHHGHHHHHHFGHGHGHHHHFHEFBGHHHHHHHFG1FGEHHGHDGHHHHHGHGFHHGHGFHGHHHEFHHHHHGGGGGGGGGEGBFGGGGFGF0
@M03495:530:000000000-LYBTV:1:2114:22237:11390 1:N:0:AACACCTG+CCCATGCG
GTCAGCATGTGAGCTTTGGAGTGAAATCTCTTGTCTTAAGGAATAAAGGAAAAAGATTCCGTCGGAGGCTCGGTGCTCTACAGGTTCAACCTTTGTACTCTATTATTGCCTCACATTCCATCTCTTGTGAAAATATATTTGATTGGCTTTTCTGCAGGTTGTTTGCCAGGACTTTCCAAGACCTCCACTAGAAAACACAATAAACTTTTTGGAAGCTGGACAACTATCTTCATTTTTCAGAAACAGTGAAC
+
CCCCDFFFFFFFGGGGGGGGGGHHHHHHHHHHHHHHHHHHHHHHHHHHHHHHHGGGHIHHHHHGGGGGGHHGGGGGHHHHHHHHHHHHHHHHHHHHHHHHHHHHHHHGHHHHHHHHHHHHHHHHHHHHHHHBFGHHHHHHHGHHHHHHHHHHHHGHHHHHHGHHHGHHFHHHHHHHEHHHHGHHHHHHHHHBGGGGHGHGGGF0GHHHHHGFHHHAHHHGHGHFGHHHHHGGGGGGGGGGGFGGGFFGFF0
@M03495:530:000000000-LYBTV:1:2114:16577:11390 1:N:0:AACACCTG+CCCATGCG
GTCAGCATGTGAGCTTTGGTCCAGCCTGAGTCCCTGGTTTATCAACGGCAAAATATAGATCGGAAGAGCACACGTCTGAACTCCAGTCACAACACCTGATCTCGTATGCCGTCTTCTGCTTGAAAAAAAAAAAAAAAACAATACTACCAAGCAATCCTCACATCCATAATCAAACAGATACAGCATGAACAGTATATAACAAGACCTATAACAGTATATAGCTTACTAGAAACCAAAAGTACTAAATAACT
+
CCCCDFFFFFFFGGGGGGGGGGHHHGHHHHHHHHHHHHHHHHHHHHGGGGGHHFGHHHHHHHGGGGHHHHHHHGHHHGHHHHHHHHHHHHHHGHGGHHHH4GGHGGHHHHGGGHGHHHHHHHGHHHHGGGG/</--><...000=00<00..//00/;00.;00/0000000000.//909990/000;0;/0;00000;00//;90:000000000900000000000000/...../900;00000000
@M03495:530:000000000-LYBTV:1:2114:26442:11394 1:N:0:AACACCTG+CCCATGCG
GTCAGCATGTGAGCTTTGGAGTGAAATCTCTTGTCTTAAGGAATAAAGGAAAAAGATTCCGTCGGAGGCTCGGTGCTCTACAGGTTCAACCTTTGTACTCTATTATTGCCTCACATTCCATCTCTTGTGAAAATATATTTGATTGGCTTTTCTGCAGGTTGTTTGCCAGGACTTTCCAAGACCTCCACTAGAAAACACAATAAACTTTTTGGAAGCTGGACAACTATCTTCATTTTTCAGAAACAGTGAAC
+
CCCBCFFFFFFFFGGGGGGGGGHGHHHHHHHHHHHHHHHHHFHHHHHHHHGHH2BFHHHHHHHGGGGGGHHGGGGGHHHHHGHHHHHHHHHHHHHHHHHHHHHHHHGHHHHHHHHHHHHGHHHHHHHHHHHDBGHFHHHHHHHHHHGHHGHGHHFHHG@GHDHHHHHHHFHHGHHHHGHHHHHHHHHHHHGGH1FGFGHGHGGHHFHHHFGGGHHHHGFFAFFHHHHHHGGGGGGGGGGGGGFGFGFFEF:
@M03495:530:000000000-LYBTV:1:2114:14205:11430 1:N:0:AACACCTG+CCCATGCG
GTCAGCATGTGAGCTTTGGAGTGAAATCTCTTGTCTTAAGGAATAAAGGAAAAAGATTCCGTCGGAGGCTCGGTGCTCTACAGGTTCAACCTTTGTACTCTATTATTGCCTCACATTCCATCTCTTGTGAAAATATATTTGATTGGCTTTTCTGCAGGTTGTTTGCCAGGACTTTCCAAGACCTCCACTAGAAAACACAATAAACTTTTTGGAAGCTGGACAACTATCTTCATTTTTCAGAAACAGTGAAC
+
DCDCDFFFFFFFGGGGGGGGGGHHHHHHHHHHHHHHHHHHHHHHHHHHHHHHHHFGHIIIHIHGGGGGGHHGGGGGHHHHHHHHHHHHHHHHHHHHHHHHHHHHHHHHHHHHHHHHHHHHHHHHHHHHHHHFGGHHHHHHHGHHHHHHHHHHHHHHGHHHHGHHHHHHHFHHHHHHHHHHGHHHHHHHHGFFHFGHHHHGHHHHHHHHHHGGHHHHHH/CGFHHHHHHHHGGGGGGGGGGGFFGGGFGGGB
@M03495:530:000000000-LYBTV:1:2114:12815:11444 1:N:0:AACACCTG+CCCATGCG
GTCAGCATGTGAGCTTTGGAGTGAAATCTCTTGTCTTAAGGAATAAAGGAAAAAGATTCCGTCGGAGGCTCGGTGCTCTACAGGTTCAACCTTTGTACTCTATTATTGCCTCACATTCCATCTCTTGTGAAAATATATTTGATTGGCTTTTCTGCAGGTTGTTTGCCAGGACTTTCCAAGACCTCCACTAGAAAACACAATAAACTTTTTGGAAGCTGGACAACTATCTTCATTTTTCAGAAACAGTGAAC
+
CCCCCFFFFFFFGGGGGGGGGGHHHHHHHHHHHHHHHHHHHHHHHHHHHHHHHFEGHHIHHHHGGGGGGHHGGGGGHHHHHHHHHHHHHHHHHHHHHHHHHHHHHHHHHHHHHHHHHHHHHHHHHHHHHHHBGHHHHHHHHHHHFHHHHHHHHHHHGHHHHGHHHHHHGGHHHHHHHHHHFHHHHHHGHHHHFGGHHHHEGGGHHHHHHHGGHHHHHHHHGHHHHHHHHHGGGGGGGGGEGGFGGEBFGGB
@M03495:530:000000000-LYBTV:1:2114:11422:11496 1:N:0:AACACCTG+CCCATGCG
GTCAGCATGTGAGCTTTGGAATTAGTAAATTCGTTGACGAAGAAGGAGCAAGATAACGACCACAGGGAGGGTGGTTTATCAACGGCAAAATATAGATCGGAAGAGCACACGTCTGAACTCCAGTCACAACAGCTGATCTCGTATGCCGTCTTCTGCTTGAAAAAAAAAAAAATAAATTTTTATTGACCAATGACCAACAACAACACACCATTGCACTCACAGCATCTATACATATACCCATTAATATTTGA
+
BABBAFFFFFFFGGGGGFGGGGHHHHHHHHHHFFGGHHGFGFGHHHHHHHHHHAFGGGGGGGHGGGEFEGGEFFEFHHHHGHFGGGGGHGHHHHGHHHHGGGDHHGHHHHGGHHGHHHHHHHHHHHHHGGH2<GGHBDGFHFE00?FCDCHGHHHHHHHHHGHHGC@A-;;9.9CF00000;;;0000999/;0//:...A.9.:...;.///////;B9//.:9///////;9/////9/////9////:
@M03495:530:000000000-LYBTV:1:2114:24143:11501 1:N:0:AACACCTG+CCCATGCG
GTCAGCATGTGAGCTTTGGAATTAGTAAATTCGTTGACGACAGAAGGAGCAAGATAACGACCACAGGGAGGGTGGTTTATCAACGGCAAAATATAGATCGGAAGAGCACACGTCTGAACTCCAGTCACAACACCTGATCTCGTATGCCGTCTTCTGCTTGAAAAAAAAAAAAAAACAACATAAGTAACCATTCCTATATACACGAGAATGTACGACCTATTCTCATGAGATCTCTACTCTAGCTTAACTCC
+
CCCCCFFFFFFFGGGGGGGGGGHHHHHHHHHHGGHHHHGGGGGHHHHHHHHHHBGHHHGGGGGHHHHGGGGGFGGFGHHHHGHHGGGGGHHHHHHHHHHHGGGGHHHHHHHGHHHGHHHHHHHHHHHHHHG/FEHHHG1GGHGGFGHHGGGHGHHHHHHHHBFGHGGCCE----9..<../11111110001111111111<0.--.<<1111.<.-.011111111101101111110111<11111110
@M03495:530:000000000-LYBTV:1:2114:19651:11538 1:N:0:AACACCTG+CCCATGCG
GTCAGCATGTGAGCTTTGGAGTGAAATCTCTTGTCTTAAGGAATAAAGGAAAAAGATTCCGTCGGAGGCTCGGTGCTCTACAGGTTCAACCTTTGTACTCTATTATTGCCTCACATTCCATCTCTTGTGAAAATATATTTGATTGGCTTTTCTGCAGGTTGTTTGCCAGGACTTTCCAAGACCTCCACTAGAAAACACAATAAACTTTTTGGAAGCTGGACAACTATCTTCATTTTTCAGAAACAGTGAAC
+
BBBBBFFFFFFFGGGGGGBGGFGHHHHFHFHHHGHHHFEGBHHHHHHHGFHGH2EFHHHHHHHCGGGGG1FEGFGGHHHHHFHHHGHHFEHHHEHHHHHHHGHHHGHFHHHHHHHHHHHGHHHHHHHHCFF4BGHHHHHHHHHFFFHHGHHHHHGHHHHHHDGHGHHHBCGHHHHHHFFHGHGHHHHHHHHGHFGHHHHC<D<<GHGHHHGGHHHHHGGGGHHHFFHGHHGGFFGGGFFGFGGGFGGGFF9
@M03495:530:000000000-LYBTV:1:2114:12213:11543 1:N:0:AACACCTG+CCCATGCG
GTCAGCATGTGAGCTTTGGAGTGAAATCTCTTGTCTTAAGGAATAAAGGAAAAAGATTCCGTCGGAGGCTCGGTGCTCTACAGGTTCAACCTTTGTACTCTATTATTGCCTCACATTCCATCTCTTGTGAAAATATATTTGATTGGCTTTTCTGCAGGTTGTTTGCCAGGGTCGTGATTGCTGGAGCAGGTATGATATAATTCTAGGATTTGACAGATGAATAATTTACATATATATCTAACTTTGATAGC
+
CCCCDFFFFFFFGGGGGGGGGGHHHHHHHHHHHHHHHHHHHHHHHHHHHHHHHGGGHIIHHIHGGGGGGHHGGGGGHHHHHHHHHHHHHHHHHHHHHHHHHHHHHHHHHHHHHHHHHHHHHHHHHHHHHHHFGHHHHHHHHGHHHHHHHHHHHHHHHHHHHGHHHHHHHGGHHGGGHHHHHHHHHHHHHHHHGHHHHHHGGHHHHHHHHHHHHHHHHHHG;CCGGHHHHGHHFHHHGHGGGGGGGGGHGHC
@M03495:530:000000000-LYBTV:1:2114:5436:11559 1:N:0:AACACCTG+CCCATGCG
GTCAGCATGTGAGCTTTGGTTTATCAACGGCAAAATATAGATCGGAAGAGCACACGTCTGAACTCCAGTCACAACACCTGATCTCGTATGCCGTCTTCTGCTTGAAAAAAAAAAAATAGATTCACCTGTAGAATTCATGCCATGAGCTGGTTCCGCCCGGCTACAGTGAAGGGGCTCGCGTCGATCTCAGCTATCAGTTGCATTGGTGTGCATACAGAACTAGCAGATTCCGCACAGTGCATGATCACCCA
+
A1AAAF@1DFFBGGGGGGGGFGHHHFFFEEGGGGFFGGHHFFHCGGGGFGHGH0BEHHHGGHGHFHFFHFHHHFGHGGFGG11DGH?EFHEHGEGCFGE1GGHFFFFF0>EE<//<@1<F@FGF@FB01?111@11<?11?<1111<11>01=<...-<--<.C0:00;00:.-;-.;----9-;..9;09BFF/B/://///////-9-///;/9///;///9/;9//;//-----9/9/////99::--
@M03495:530:000000000-LYBTV:1:2114:15146:11635 1:N:0:AACACCTG+CCCATGCG
GTCAGCATGTGAGCTTTGGAATTAGTAAATTCGTTGACGACAGAAGGAGCAAGATAACGACCACAGGGAGGGTGGTTTATCAACGGCAAAATATAGATCGGAAGAGCACACGTCTGAACTCCAGTCACAACACCTGATCTCGTATGCCGTCTTCTGCTTGAAAAAAAAAAAAATAACAATTGATCAAGTGATCAGATAGAATCTGTGAGCACAGACATACGACGCATGGCATGACAGTGTAGCAGGACATG
+
BBBCCFFFFFFFGGGGGGGGGGHHHHHHHHHHGGHHHHGGGGGHHHHHHHHHHFGHHHGGGGGHHHHGGGGGEGGGGHHHHHHHGGGGGHHHHHHHHHHHGGGGHHHHHHHGHHHGHHHHHHHHHHHHHHGCFGHHHG1FGHGGHHHHGGGHGHHHHHHHHHHHGGGGGF-<9.000:<000000:00000<000<0000000<0000<00<:/0./00:...---..../<.000000000000.../00
@M03495:530:000000000-LYBTV:1:2114:16049:11640 1:N:0:AACACCTG+CCCATGCG
GTCAGCATGTGAGCTTTGGAATTAGTAAATTCGTTGACGACAGAAGGAGCAAGATAACGACCACAGGGAGGGTGGTTTATCAACGGCAAAATATAGATCGGAAGAGCACACGTCTGAACTCCAGTCACAACACCTGATCTCGTATGCCGTCTTCTGCTTGAAAAAAAAAAAAAACAAACAACCACGCAATAGTGCGAACACACATAAAGGCATAATGCTACGGCTGAACACAATGTAACACTGCCCTATGT
+
CCCDCFFFFFFFGGGGGGGGGGHHHHHHHHHHGHHHHHGGGGGHHHHHHHHHHFGHHHGGGGGHHHHGGGGGEGGGGHHHHFHHGGGGGHHHHHHHHHHHGGGGHHGHHHHGHHHGHHHHHHHHHGHHHHG/FEHHHD1@GHGGHHHHGGEHGHHHHHHGHHHHHGGGG?C<--.....<.......--.00000-.---/...0:0<00..000<0<000..---.000/..:000:0<0000/.0/00:
@M03495:530:000000000-LYBTV:1:2114:6446:11644 1:N:0:AACACCTG+CCCATGCG
GTCAGCATGTGAGCTTTGGTCCAGCCTGAGTCCCTGGTTTATCAACGGCAAAAGATAGATCGGAAGAGCACACGTCTGAACTCCAGTCACAACACCTGATCTCGTATGCCGTCTTCTGCTTGAAAAAAAAATAAACACTTCATGTAGTTACTACCCACCCCAGTGCCGACACAGAATTTATTCGTACTTCTTCTCTATAATCACAGTTCACGTCGAAACTTAGTGCTCATACGACTGTACTACATAACGAA
+
BAABBFFFFFFFGGGGGGGGGGHHHGHHGHGHHHHHHHHHHHHHHHGGGGGHH3BGGHHHHHGGGGHHHHHHHGHHHGHHHFHHHHHHHHGHGHGGHHGFEGHHFGHEHHGGGHGFHHHHHEGHHHHGGGGF@2>2@01??11@@?11111111001.>.-..1000-----:.//00000:0/:/.:00<000000000000/0000009.:.:-..99000///;//;/;.....;////;/////:..
@M03495:530:000000000-LYBTV:1:2114:23107:11656 1:N:0:AACACCTG+CCCATGCG
GTCAGCATGTGAGCTTTGGAGTGAAATCTCTTGTCTTAAGGAATAAAGGAAAAAGATTCCGTCGGAGGCTCGGTGCTCTACAGGTTCAACCTTTGTACTCTATTATTGCCTCACATTCCATCTCTTGTGAAAATATATTTGATTGGCTTTTCTGCAGGTTGTTTGCCAGGACTTTCCAAGACCTCCACTAGAAAACACAATAAACTTTTTGGAAGCTGGACAACTATCTTCATTTTTCAGAAACAGTGAAC
+
CBCCCFFFFFFFGGGGGGGGGGHHHHHHHHHHHHHHHHHHHHHHHHHHHHHGHGFGHIHHHHHGGGGGGHHGGGGGHHHHHHHHHHHHHHHHHHHHHHHHHHHHHHHHHHHHHHHHHHHHHHHHHHHHHHHBHHHHHHHHHFHHHHHHHHHHHHHHHHHHHGHHHHHHGHHHHHHHHHHHHHHHHHHHHHFBH>GFHHHGHGHHHHHHHHGGGHHHHHHHGHGHHFHHHHGGGGGGGGHGGFGGGGBFGG0
@M03495:530:000000000-LYBTV:1:2114:21569:11687 1:N:0:AACACCTG+CCCATGCG
GTCAGCATGTGAGCTTTGGAATTAGTTGACGACAGAAGGAGCAAGATAACGACCACAGGGAGGGTGGTTTATCAACGGCAAAATATAGATCGGAAGAGCACACGTCTGAACTCCAGTCACAACACCTGATCTCGTATGCCGTCTTCTGCTTGAAAAAAAAAAAAAAAAAATATACATATTAGTTGATCGCATTATCAATCATATACATCTCACAACACATGAAGACGGTACAAAAGCCGTCGCAGACCTAC
+
CCCCCFFFFFFFGGGGGGGGGGHHHHHHHHGGGGGGHHHHHHHHHHHHHHGGGAEHHHHGGGGGEFGGGHHHHHHH?>>EGGHHHHHHHHHHGGGGHHHHHHHGHHHGHHHHHHHHHHHHHHGHGGHHHH2>DFFGHHHHGGGG?FGHHHHHHHHHHGGGG@A--<9-99.0:00<0000:00<0000.....0:00000000000000000000.9..000000/..9<.00<./..-.9---<-..00/
@M03495:530:000000000-LYBTV:1:2114:24485:11691 1:N:0:AACACCTG+CCCATGCG
GTCAGCATGTGAGCTTTGGACCAGCCTGAGTCCCTGGTTTATCAACGGCAAAATATAGATCGGAAGAGCACACGTCTGAACTCCAGTCACAACACCTGATCTCGTATGCCGTCTTCTGCTTGAAAAAAAAATACATCTCTTTATTACTTTACCTTCATTCAACATGCCTCCTGAACATGTCTTTCTTTGATTTGTTTTTGACCGCCTATACGTATTGTGCATTTGATTTTCTCTACGCCTTTATCACCTCT
+
AAAAAFFFFFD5FGGCGGFGGGGHHGGGGF5GGHBGHGHHCGGFGHGGGG2GG3BEGHHGHCEEGGHCGBGFHEG1GFFHHHHFHB@3FGHHGGFEHFH34B4B1EG3EGGEEFFFG44GF30B?FH//</<111221111111?11@1<11?11?11=DD111011111.</=0/==/0<0=0=000000:000///;-.0:---9.;00.090/0000;009C0009000;0;0.--..9/////././
@M03495:530:000000000-LYBTV:1:2114:6246:11699 1:N:0:AACACCTG+CCCATGCG
GTCAGCATGTGAGCTTTGGAGTGAAATCTCTTGTCTTAAGGAATAAAGGAAAAAGATTCCGTCGGAGGCTCGGTGCTCTACAGGTTCAACCTTTGTACTCTATTATTGCCTCACATTCCATCTCTTGTGAAAATATATTTGATTGGCTTTTCTGCAGGTTGTTTGCCAGGACTTTCCAAGACCTCCACTAGAAAACACAATAAACTTTTTGGAAGCTGGACAACTATCTTCATTTTTCAGAAACAGTGAAC
+
CCCCCFFFFFFFGGGGGGGGGGHGHHHHHHHHHHHHHHHHHHHHHHHHHHHHHFEGHHHHHHHGGGGGGHGGGEFGHHHHHGHHHHHHHHGHHHHHHHHHHHHHHHHHHHHHHHHHHHHHHHHHHHHHHHH4GGHHHHHHHHHHFHHHHHHHHHHHHHHHHGHHHHHHFGHHHHHHHHHHHGHHHHHHHHHFEGHHHHHGHGGGHHHHHHGGHHHHHHHHHGHGFFHHHHGGGGGGGGGGGCFFFGFBFF0
@M03495:530:000000000-LYBTV:1:2114:12442:11712 1:N:0:AACACCTG+CCCATGCG
GTCAGCATGTGAGCTTTGGTCCAGCCTGAGTCCTGGTTTATCAACGGCAAAATATAGATCGGAAGAGCACACGTCTGAACTCCAGTCACAACACCTGATCTCGTATGCCGTCTTCTGCTTGAAAAAAAAAATAAAAAAATAAAGAAATGAAGTTGATAGGATATACACATTGAAAAATGACATAAAAGGTTGATATCGACGCAATATTAAACAAATAGAACGTATGCACGTCTCACAGTATCTCAGTCGTA
+
DDDDDFFFFFFFGGGGGGGGGGHHHGHHHHHHHHHHHHHHHHHHHGGGGGHHHBFGHHHHHGGGGHHHHHHHGHHHGHHHHHHHHHHHHHHGHGGHHHHDFHHGGHHHHGGGHGHHHHHHHHHHHGGGCCC022=??/-0<1111>0111111<100=</0000000000000000..000:<00000<:0//00<0..----<.00:00000..000000...0/000.<.//0000000:000000.9:
@M03495:530:000000000-LYBTV:1:2114:4398:11734 1:N:0:AACACCTG+CCCATGCG
GTCAGCATGTGAGCTTTGGAGTGAAATCTCTTGTCTTAGGGAATAAATGAAAAAGATTCCGTCGGAGGCTCGGTGCTCTACAGGTTCAACCTTTGTACTCTATTATTGCCTCACATTCCATCTCTTGTGAATATATATTTGATTGGCTTTTCTGCAGGTTGTTTGCCAGGACTTTCCAAGACCTCCACTAGAAAACACAATAAACTTTTTGGAAGCTGGACAACTATCTTCATTTTTCAGAAACAGTGAAC
+
ABAAAFFFFFFFFFGFF4FFBFHHFFG5GFFG4A4FD55BFCCHGHH5AG55BABFG55A33AA0AAA1A1A0E>EBBFFG433FFGFF4FFHHFB@FFDFF4F4FG44BBGGAHD4E4F43GFFFFFEBB44BBFBFFHHGHHG0B1GCFFGHHHHHFFF<<GFHFHFHEHHHEDG<GHHFBG<FGGHHGBG10<>GHCDDG<<DDGFHCGB0GA0FF.CBG.C/000C0BB9FFGBFFF;;/CF;FE00
@M03495:530:000000000-LYBTV:1:2114:11308:11744 1:N:0:AACACCTG+CCCATGCG
GTCAGCATGTGAGCTTTGGAGTGAAATCTCTTGTCTTAAGGAATAAAGGAAAAAGATTCCGTCGGAGGCTCGGTGCTCTACAGGTTCAACCTTTGTACTCTATTATTGCCTCACATTCCATCTCTTGTGAAAATATATTTGATTGGCTTTTCTGCAGGTTGTTTGCCAGGACTTTCCAAGACCTCCACTAGAAAACACAATAAACTTTTTGGAAGCTGGACAACTATCTTCATTTTTCAGAAACAGTGAAC
+
CCCCCFFFFFFFGGGGGGGGGGHGHHHHHHHHHHHHHHHHHHHHHHHHHHHHHHGGHIIIHIHFGGGGFGHGGGGGHHHHHHHHHHHGHHHHHHHHHHHHHGHHHHHHHHHHHHHHHHHHHHHHHHHHHFHFGGHHHHHHHHHHGGHHHHHHHHHHGHHHHGHHHHHHGEGHHHHHHHHHEHHHHHHHHHHFG1FGHHH.D=DDGHHHHHGCHHGHHHHHHHFGHFHHHHGGGGGGGGGGGBFGGGFFFGB
@M03495:530:000000000-LYBTV:1:2114:19310:11752 1:N:0:AACACCTG+CCCATGCG
GTCAGCATGTGAGCTTTGGAGTGAAATCTCTTGTCTTAAGGAATAAAGGAAAAAGATTCCGTCGGAGGCTCGGTGCTCTACAGGTTCAACCTTTGTACTCTATTATTGCCTCACATTCCATCTCTTGTGAAAATATATTTGATTGGCTTTTCTGCAGGTTGTTTGCCAGGACTTTCCAAGACCTCCACTAGAAAACACAATAAACTTTTTGGAAGCTGGACAACTATCTTCATTTTTCAGAAACAGTGAAC
+
CBBCCFFFFFFFGGGGGGGGGGHHHHHHHHHHHHHHHHHHHHHHHHHHHHHHHGEGHIIHHHHGGGGGGHHGGGGGHHHHHHHHHHHHHHHHHHHHGHHHHHHHHHHHHHHHHHHHHHHHHGHHHHHHFDD?FGHHHHHHHFHHHHHHHHHHHHHHGHHHHGHHHHHHGGEHHHHHHHHHGHHHHHHHHHHDH=GGHHHCGGGHHFHHHHGGFFHHHHGGHFGHHHHHHHGGGGGGGGGGGFGGGGGGGG0
@M03495:530:000000000-LYBTV:1:2114:9130:11753 1:N:0:AACACCTG+CCCATGCG
GTCAGCATGTGAGCTTTGGAGTGAAATCTCTTGTCTTAAGGAATAAAGGAAAAAGATTCCGTCGGAGGCTCGGTGCTCTACAGGTTCAACCTTTGTACTCTATTATTGCCTCACATTCCATCTCTTGTGAAAATATATTTGATTGGCTTTTCTGCAGGTTGTTTGCCAGGACTTTCCAAGACCTCCACTAGAAAACACAATAAACTTTTTGGAAGCTGGACAACTATCTTCATTTTTCAGAAACAGTGAAC
+
BABCCFFFFFFFGGGGGGGGGGHHHHHHHHHHGHHHHHHHHHHHHHHHHHGHHHFFHHHHHHHGGGGGGHHGGGGGHHHHHHHHHHHHHHHHHHHHHHHHHHHHHHHHHHHHHHHHHHHHHHHHHHHHHHFFHHHHHHHHHHHHGHHHHHHHHHGHFHHHHFHHHHHHHEHHHHHHHGFHHHHHHHHHHHGGGFGHHHHCDDFHHHHHHHGGHGHGHHFHHHHHHHHGHGGFFFFFGFGGFCFGGGGGFF0
@M03495:530:000000000-LYBTV:1:2114:17275:11755 1:N:0:AACACCTG+CCCATGCG
GTCAGCATGTGAGCTTTGGTCCAGCCTGAGTCCTGGTTTATCAACGGCAAAATATAGATCGGAAGAGCACACGTCTGAACTCCAGTCACAACACCTGATCTCGTATGCCGTCTTCTGCTTGAAAAAAAAAACGAAAATTTATTTTCAGTATGTTAAAGCAATGATTAATGGGTTTACAATTAAAAATGGTAATTACAGATCAAATAGTCTGGGTAAACAAAAACCAATTTGAACTCAGATACACGGAGACT
+
BBBBBFFFFFFFGGGGGGGGGGGHHGHAFGGFHHHHHHHHHHGFHGGGCGHHHBFGGHHGHGGGGHHHHHHHGHHGGHHHHHHHHHHHFHHGHGGHHHG4FHHFGHHHFGFGHGHHGGHFFGFHHE@C?GF///?/>11?1<<>>1>1=1>1=11><11101000000000./..<=0000;00:0:<0000;0000000:900;000009///9/000.......;/C0000909://9/9//.--.9./
@M03495:530:000000000-LYBTV:1:2114:6051:11760 1:N:0:AACACCTG+CCCATGCG
GTCAGCATGTGAGCTTTGGTCCAGCCTGAGTCCTGGTTTATCAACGGCAAAATATAGATCGGAAGAGCACACGTCTGAACTCCAGTCACAACACCTGATCTCGTATGCCGTCTTCTGCTTGAAAAAAAAACTGGCGAGCACTCCTGAAACTGAACACAATAGGGCCGCGATATCTCGATCAGGGGCCTTATCTGCGCTTGCGCACCCACCTCTACCTGGTCTGTCGGCTCTCCCACTGGACGCTCTCCTAC
+
AABB?FFFFFFFGGGGGGGGGGHHHGHAFFGHHHHHGHHHHHHFHGGGGGHGG3FGHHHHHGGGGHGHHHHHGGHHEFGHHHHHHHHHHHHGHGGHHHGBBFGFEFHHHGEGFGHHHHHHHHFFHHCGCB/@22/////>010<>11111<11111<<.00=0.<.---;-.;00=.0/.900.--;.99000;F---..9-9-99..;A..///9//.///;/9.--..///;.../.9.--.../:/9/
@M03495:530:000000000-LYBTV:1:2114:13960:11770 1:N:0:AACACCTG+CCCATGCG
GTCAGCATGTGAGCTTTGGAGTTCTCTGGTTTATCAACGGCAAAATATAGATCGGAAGAGCACACGTCTGAACTCCAGTCACAACACCTGATCTCGTATGCCGTCTTCTGCTTGAAAAAAAAAAAAAAATAGAGAGCTCGATCTTATTGCACCGTTGCTGACACACAACGTAGGTCTATACCACATTTGCAGCACTGTCAAACTCGATCACGCGACTCTGTGTTGTGACTACAGCATATTCGACCATGATT
+
CBCCDFFFFFFFGGGGGGGGGGHHHHHHHHHHHHHHHHGGGGGHHHHHHHHHHGEFGGHHHHHHHGHHHGHHHHHHHHHHHHHHGHGGHHHHBGHHGGHHHHGGGHGHHHHHHHGHHFHGGCCC?/>>-01<11=..11.-/.<=0000000/;..:.000/:0/....-....00000;0000.00000000.9:/09000:09../../..;---.00000;./.0000/000/:0009/0.-900000
@M03495:530:000000000-LYBTV:1:2114:12376:11784 1:N:0:AACACCTG+CCCATGCG
GTCAGCATGTGAGCTTTGGTCCAGCCTGAGTCCTGGTTTATCAACGGCAAAATATAGATCGGAAGAGCACACGTCTGAACTCCAGTCACAACACCTGATCTCGTATGCCGTCTTCTGCTTGAAAAAAAAAAAGCACACACCAATGCCATTTATGTTAGTCGAAATCTGTAAGAAATTGTCGACAGAAGACACACACTGATTGTAAACACATGAGATCAACGCATACTACTAAAGCAATGACACACTCTAAC
+
CCCCDFFFFFFFGGGGGGGGGGHHHGHHHHHHHHHHGHHHHHHHHGGGGGHHHGGHHHHHHGGGGHHHHHHHGHHHGHHHHHHHHHHHHHHGHGGHHHH4BGGGGHHHHGGGHGHHGHHHHHGFHHGGGGG//01?00</...><1<<1111111<0=00.....000=0=000/00000..-:-/000//:/..;/00;00:0;00:..000000000/.--9.00:00000000:000000/.//0000
@M03495:530:000000000-LYBTV:1:2114:26637:11789 1:N:0:AACACCTG+CCCATGCG
GTCAGCATGTGAGCTTTGGAGTGAAATCTCTTGTCTTAAGGAATAAAGGAAAAAGATTCCGTCGGAGGCTCGGTGCTCTACAGGTTCAACCTTTGTACTCTATTATTGCCTCACATTCCATCTCTTGTGAAAATATATTTGATTGGCTTTTCTGCAGGTTGTTTGCCAGGACTTTCCAAGACCTCCACTAGAAAACACAATAAACTTTTTGGAAGCTGGACAACTATCTTCATTTTTCAGAAACAGTGAAC
+
BBBBBFFFFFFFGGGGGGGGCGAH5FDGGFDEFA4DFHFDAGB33FGBFHB3G2AAFHHFGGHGGE001GGE??FEFDEGH4B?@3@@@4FGEEFFFDGGFFHDFDGDH3FGHFHHFGFHHHFFFGHHHE44BBBGGFGHG4FBB0GHHHGFHGBGHGGGHGHHHHFHHHHHHHHEGFFGHHHHHHHHHHGDBFGGGHE.D=DGHFHFHHGCFFBCGHBAGEHHHHHHHHGGGFFGGGGFGFFGGGFGFF0
@M03495:530:000000000-LYBTV:1:2114:28034:11792 1:N:0:AACACCTG+CCCATGCG
GTCAGCATGTGAGCTTTGGAATTAGCTGGTTTATCAACGGCAAAATATAGATCGGAAGAGCACACGTCTGAACTCCAGTCACAACACCTGATCTCGTATGCCGTCTTCTGCTTGAAAAAAAAAAAAATACCTACAAGATGGGGTGTACTAGCAGTCGCAATCCATCCTCACCTATTCGCAGTGCATCTCGTTGACAGTCATTCCTATCATCTCAGTCCAGTACCTTGTTCATTCTTCCTCGCGCTTTTCAG
+
AABBBFFFFFFFGGGGGGGGGGHHHHGFFGBFHFGHHHGGGGGFFHHHHHHHHCBEGGFGHFHFCEGHGG5BFFHBGHEFG5BGFHFGGHHH4F4FFE33GDEAEHG4?GHEGF0GDGGEE/<///<0111?1011101<1..<A<0<<00/00<<.-:..0/000.;00..:/000/...;/00;009..9/.00009C;0990://////9/////////;////:/;F/9//9///9.----9.////
@M03495:530:000000000-LYBTV:1:2114:24417:11801 1:N:0:AACACCTG+CCCATGCG
GTCAGCATGTGAGCTTTGGATGGTTCTGGTTTATCAACGGCAAAATATAGATCGGAAGAGCACACGTCTGAACTCCAGTCACAACACCTGATCTCGTATGCCGTCTTCTGCTTGAAAAAAAAAAAAAACACTAAAAACACTATATTGTCAGTATTCGGTCTGTAATAAGCAAATCACTCCTACATATATCTCAATCTGTCACTTCGCTAGCTATATTGGTATCCTCCATATTCATTCTCACTCACTGTCCT
+
CCDCDFFFFFFFGGGGGGGGGGGHHHHHHHHHHHHHHHGGGGGHHHHHHHHHHBEEGGHHHHHHHGHHHGHHHHHHHHHHHHHHGHGGHHGHFHHHFGHGHHGFGHGHHGHHHHGHHHHEGDDCBA///.0<01111..01000=00000000=<D/..<./000000000/00:0:00/0;009000000;;00000000;09:.....000000000000900://00000000000:009/000:;00
@M03495:530:000000000-LYBTV:1:2114:9013:11802 1:N:0:AACACCTG+CCCATGCG
GTCAGCATGTGAGCTTTGGAGTGAAATCTCTTGTCTTAAGGAATAAAGGAAAAAGATTCCGTCGGAGGCTCGGTGCTCTACAGGTTCAACCTTTGTACTCTATTATTGCCTCACATTCCATCTCTTGTGAAAATATATTTGATTGGCTTTTCTGCAGGTTGTTTGCCAGGACTTTCCAAGACCTCCACTAGAAAACACAATAAACTTTTTGGAAGCTGGACAACTATCTTCATTTTTCAGAAACAGTGAAC
+
CCCCCFFFFFFFGGGGGGGGGGHHHHHHHHHHHHHHHHHHHHHHHHHHHHHHHGEFHIHHHIHGGGGGGHHGGFGGHHHHHHHHHHHHHHHHHHHHHHHHHHHHHHHHHHHHHHHHHGHGHHHHHHHHHHHGHGGHHHHHHHHHHHHHHHHHHHGHGGHHHGHHGHGGHHHHHHHGHGHHHHHHHHHGHGHBH=GHHHHGGGGHHHHHHHGGGHHGHHGHGHHHHHHGHHGHGHGGGGGEF0CFGGFGFGB
@M03495:530:000000000-LYBTV:1:2114:17262:11818 1:N:0:AACACCTG+CCCATGCG
GTCAGCATGTGAGCTTTGGAGTGAAATCTCTTGTCTTAAGGAATAAAGGAAAAAGATTCCGTCGGAGGCTCGGTGCTCTACAGGTTCAACCTTTGTACTCTATTATTGCCTCACATTCCATCTCTTGTGAAAATATATTTGATTGGCTTTTCTGCAGGTTGTTTGCCAGGACTTTCCAAGACCTCCACTAGAAAACACAATAAACTTTTTGGAAGCTGGACAACTATCTTCATTTTTCAGAAACAGTGAAC
+
CCCCCFFFFFFFGGGGGGGGGGHHHHHHHHHHHHHHHHHHHHHHHHHHHHHHHFEGHIIHHIHGGGGGGHHGGFGGHHHHHHHHHHHHHHHHHHHHHHHHHHHHHHHHHHHHHHHHHHHHHHHHHHHHHHHFHHHHHHHHHHHHGGHHHHHHHHHHHHHHHFHHHHHHHHHHHHHHHHHHHHHHHHHHHHHFHGHHHHHFHHHHHHHHHHGGHHHGHHHHHGHHHHHHHHGGGGGGGGHGGCFFGGGGGG0
@M03495:530:000000000-LYBTV:1:2114:4134:11818 1:N:0:AACACCTG+CCCATGCG
GTCAGCATGTGAGCTTTGGTCCAGCCTGAGTCCTGGTTTATCAACGGCAAAATATAGATCGGAAGAGCACACGTCTGAACTCCAGTCACAACACCTGATATCGTATGCCGTCTTCTGCTTGAAAAAAAAAATTAAAGTTGGGGTGCGCGATGAACTCCATCATAAGATCCCCGCGCTGGTGGGCGTCACTTGGGCGGACATTCCGAACCCAAGATCCTCACTAACACAAATTCTTCCACCAGCCTCAACAA
+
3>3>A4DFFDFFCFDGGGFGFGBCG2A4BBABFFFFGHHHCEHHHEEEEEHHH3DEGDGD1EABA1FFH1BFEFGFFF5FH5@3BGGFHHHGEGDFHBD@@4?1BBGFFEEEHGFHHHHGCBB?3B/@D//011?111111//C<.->-<-.=0<D00/000000:;000;.---999-//.-A--9.9;///..--9-;B//9/;9-BA.9.9//;/;/.//://999A////9/9//......./;:/9
@M03495:530:000000000-LYBTV:1:2114:22086:11855 1:N:0:AACACCTG+CCCATGCG
GTCAGCATGTGAGCTTTGGACTCCTGACTGGTTTATCAACGGCAAAATATAGATCGGAAGAGCACACGTCTGAACTCCAGTCACAACACCTGATCTCGTATGCCGTCTTCTGCTTGAAAAAAAAAAAACAAGCCAACAATACCTGAGCTACTGGATTCTTATACGTACACAGTGAGTATCAGCAATACGCAAATAGCACTCGTATTAAGTGACTAATTTATGGAGTTGACCTCAGTTCTATCGTATCACAT
+
DCCCDFFFFFFFGGGGGGGGGGHHHHHHHHHHHHHHHHHHGGGGGHHHHHHHHAFHGGGGHHHHHHHGHHHGHHHHHHHHHHHHHHGHGGHHHH4GHHGGHHHHGGGHGHHHHHHHHHHHHGGGGGB//?/?//00.<.1111<1001110000<000000=00.00..0<.0000000<<000/000...--0000000<.<.<0<00:0000000<000000/0/000000000000<<0././.0000
@M03495:530:000000000-LYBTV:1:2114:14042:11862 1:N:0:AACACCTG+CCTATGCG
GTCAGCATGTGAGCTTTGGAATTAGCTGGTTTATCAACGGCAAAATATAGATCGGAAGAGCACACGTCTGAACTCCAGTCACAACACCTGATCTCGTATGCCGTCTTCTGCTTGAAAAAAAAAAAAAAAAAGTATAATACAGATGACTAATTCATTAAATCAACTATCACATCACATATGAGAAAAACTCAACAGCGCGAGATTATGAGATTGTGAGAAGTCGATTGAGCGATATTGAATCTAAATCGAGT
+
CBCCCFFFFFFFGGGGGGGGGGHHHHHHHHHHHHHGHHGGGGGHHHHHHHHHHHGGGGHHHHHHHGHHHGHHHHHHHHHHHHHHGHGGHHHH4GHHGGHHHHGGGHGHHHHHHHHHHHHGGDGBB///--<<01=1=1110111=10<<01111111111100/10111101000010<111110/..0000/0/.---<-991111:11:<0:<1:11/:B..91.000--..-11111:1111<1...<
@M03495:530:000000000-LYBTV:1:2114:5701:11878 1:N:0:AACACCTG+CCCATGCG
GTCAGCATGTGAGCTTTGGAGTGAAATCTCTTGTCTTAAGGAATAAAGGAAAAAGATTCCGTCGGAGGCTCGGTGCTCTACAGGTTCAACCTTTGTACTCTATTATTGCCTCACATTCCATCTCTTGTGAAAATATATTTGATTGGCTTTTCTGCAGGTTGTTTGCCAGGACTTTCCAAGACCTCCACTAGAAAACACAATAAACTTTTTGGAAGCTGGACAACTATCTTCATTTTTCAGAAACAGTGAAC
+
CCCCCFFFFFFFGGGGGGGGGGHHHHHHHHHHHHHHHHHHHHHHHHHHHHHHHHGGHIIHHHHGGGGGGHHGGGGGHHHHHHHHHHHHHHHHHHHHHHHHHHHHGHHHHHHHHHHHHHHHHHHHHHHHGEH4GGHHHHHHHHHGHHHHHHHHHHHHHHHHHGHHHHHHFHHHHHHHHHHHHHHHHHHHHGHHHGGHHHHEHGHBHHHHHHGGHHHHHHHHHHHHHHHHHHGGGGGGGGGGGBFFGGBGGG0
@M03495:530:000000000-LYBTV:1:2114:17055:11886 1:N:0:AACACCTG+CCCATGCG
GTCAGCATGTGAGCTTTGGAGTGAAATCTCTTGTCTTAAGGAATAAAGGAAAAAGATTCCGTCGGAGGCTCGGTGCTCTACAGGTTCAACCTTTGTACTCTATTATTGCCTCACATTCCATCTCTTGTGAAAATATATTTGATTGGCTTTTCTGCAGGTTGTTTGCCAGGACTTTCCAAGACCTCCACTAGAAAACACAATAAACTTTTTGGAAGCTGGACAACTATCTTCATTTTTCAGAAACAGTGAAC
+
CDCDCFFFFFFFGGGGGGGGGGHHHHHHHHHHHHHHHHHHHHHHHHHHHHHHHHEGHHIHHIGGGGGGGHHGGGGGHHHHHHHHHHHHHHHHHHHHGHHHHHHHHHHHHHHHHHHHHHHHHHHHHHHHHHHFHHHHHHHHHHHHFFHHHHHHHHHHHHHHHGHHHGHHFHHHHHHHHHHGGHHHHHHHHGHFFHHHHHGFGDFHHHHHHHGGHHHHHHHHHFHEHHHHHHFFGGGGGGGGGFFGGGFFGGB
@M03495:530:000000000-LYBTV:1:2114:13460:11896 1:N:0:AACACCTG+CCCATGCG
GTCAGCATGTGAGCTTTGGAATTAGTAAATTCGTTGACGACAGAAGGAGCAAGATAACGACCACAGGGAGGGTGGTTTATCAACGGCAAAATATAGATCGGAAGAGCACACGTCTGAACTCCAGTCACAACACCTGATCTCGTATGCCGTCTTCTGCTTGAAAAAAAAAAAAACTCAATAACGAATATCTCATGATCTCTCGCATATCGGAGCTCTACGCTGTCACATAATATCAATCATGTGATACGAAA
+
CCDDDFFFFFFFGGGGGGGGGGHHHHHHHHHHGGHHHHGGGGGHHHHHHHHHHAGHHHGGGGGHHHHGGGGGEGGGGHHHHHHHGGGGGHHHHHHHHHHHGFGGHHHHHHHGHHHGHHHHHHHHHHHHHHG/FDHHHG1GHHGGHHHHGGGHGHHHHHHHHHHHHGGGFE-:-.000;0000:9..900;00000000:00..-..00.-.:-.0B00.-;.:0B000000;0:00000:00:0:00....
@M03495:530:000000000-LYBTV:1:2114:6049:11897 1:N:0:CACACCTG+CCCATGCG
GTCAGCATGTGAGCTTTGGATGGTTCTGGTTTATCAACGGCAAAATATAGATCGGAAGAGCACACGTCTGAACTCCAGTCACCACACCTGATCTCGTATGCCGTCTTCTGCTTGAAAAAAAAAAACATCCCTCGCCCCTCCTCGTCCGCGCTACGACCAAGAGCCACACTCTAGCTATACAGGACACTAATGGACAACACAGTCTGCCCGCGAAGAAAAGATAATCTACACCACACACCCTCATACCATGC
+
>>3A>CDFDFFFGGGGGGGGFBCFFGGHHGDGHHHHHFGEGCGHCHHHHHHHH2EEGGHHHHHHHGHGGCFHHHHHHHHHFFHHHGGGHHEG4FGC??FGGFEEEHGHEGHHHGG3FFG////////11?/<0/<//-<>AF0.>..--<-:--.:.:-.;..9./:9.//00000000;00/../.:/90/////......//9//9..--;--.9/././////////9/.:...9.....99///9//
@M03495:530:000000000-LYBTV:1:2114:4074:11934 1:N:0:AACACCTG+CCCATGCG
GTCAGCATGTGAGCTTTGGTCCACCTGATCCTGGTTTATCAACGGCAAAATATAGATCGGAAGAGCACACGTCTGAACTCCAGTCACAACACCTGATCTCGTATGCCGTCTTCTGCTTGAAAAAAAAAAAAAAGAGCGAATCTGCGTAGGCTACACCAGTAGGGAGGACACTATACACTGCGGGGATTGTCACAGTGTGGAGCTGTGTGATAGAAGTGTAGCGTGATAGCGTAGCTCGCCTACGTACGTAT
+
CAACCFFFFFFFGGGGGGGGGGHHHHH4GHHHHHHHHHHHHHHGGGGGHHHHH5DGHHHGGGGHHHHHHHGHHHGHHHHHHGHHHHHHHGHGGHHHHBHHGFFGHHHGFGHGHHHGHHH0GFHHGGGDG/<<-..00--<-.000-..-.000:0//;.00;0:/.-.;/.0/;0000000.----.////;///9///./././//:.///////9/:9//-.9.////-:.9.//.--..9../.-///
@M03495:530:000000000-LYBTV:1:2114:11306:11936 1:N:0:AACACCTG+CCCATGCG
GTCAGCATGTGAGCTTTGGAGTGAAATCTCTTGTCTTAAGGAATAAAGGAAAAAGATTCCGTCGGAGGCTCGGTGCTCTACAGGTTCAACCTTTGTACTCTATTATTGCCTCACATTCCATCTCTTGTGAAAATATATTTGATTGGCTTTTCTGCAGGTTGTTTGCCAGGACTTTCCAAGACCTCCACTAGAAAACACAATAAACTTTTTGGAAGCTGGACAACTATCTTCATTTTTCAGAAACAGTGAAC
+
BBBBBFFFFFFFGGGGGGGGGGHHHHHHHHHHHHHHHHHHHHHHHHHHHHHHHGEFHHHHHHHGGGGGGHHGGEGGHHHHHHHHHHHHHHHHHHHHHHHHHHHHHHHHHHHHHHHHHHHHHGHHHHHHHHHGGHHHHHHHHHHHHHHHHHHGHHHHGHHHHGHHHHHHFHHHGHHHHHHHHHHHHHHHHHHGHDGGHGHGHGHHHHHHHHGGHFHGHHHGHHHEHHHFHHGGGGGGGGGEGFBFFGFFBF9
@M03495:530:000000000-LYBTV:1:2114:12360:11945 1:N:0:AACACCTG+CCCATGCG
GTCAGCATGTGAGCTTTGGTCCGCCTGAGTCCTGGTTTATCAACGGCAAAATATAGATCCGAAGAGCACACGTCTGAACTCCAGTCACAACACCTGATCTCGTATGCCGTCTTCTGCTTGAAAAAAAAAAAAAAAACACGAAATTATGACAAACACCTTATCAACTATCACAAAGCGACTAGAAGACATATACTGAAACATGAAACAACTTTCTACTCTGTATTATACATGTAACATCAGGAGAAGTCACC
+
CCCCCFFFFFFFGGGGGGGGGGGGGGHGHHHHHHHHHHHHHHHHGGGGGHHHHGHHHHHHHGGGGHHHHHHGHHHGHHHHHHHHHHHHHHGHGGHHHHFHGHGGHHHHGGGHGHHHHHHGHHHHGGGGGCC/<-<-....-<.<<<00000:/...</:00000/0<<00<00.//..---0<00://0:000000000/00000:/.<00000000000000000000::00000000000.../00000
@M03495:530:000000000-LYBTV:1:2114:14055:11990 1:N:0:AACACCTG+CCCATGCG
GTCAGCATGTGAGCTTTGGTTTATCAACGGCAAAATATAGATCGGAAGAGCACACGTCTGAACTCCAGTCACAACACCTGATCTCGTATGCCGTCTTCTGCTTGAAAAAAAAAAACTAAAAGTGCGAGATACAACAATGGCCATTAAGTTAGAATTTTTAATATACAGAATCTAACCTATACTACGCCCACGACAAGTAACATCGTAGTTAACTATAGCTCCAATAGTGAGCGACCAGCGTATTCTGGCCA
+
CBCCCFFFFFFFGGGGGGGGGGHHHHGGGGGGGHHHHHHHHHHHGGGGGHHHHBFGHHHGHHHHHHHHHHHHHHGHGGHHHG5GHHFGHHHHGGGHGHHHHHHHFGHFFGECC/</2>22@2222////?11111//?11<01>1111<<1=111000=.0<0000=000D00000.0000;000.---9.-----.;000000.....00000009000::00009;0000-----..-...;00009.0
@M03495:530:000000000-LYBTV:1:2114:14447:12025 1:N:0:AACACCTG+CCCATGCG
GTCAGCATGTGAGCTTTGGAGTGAAATCTCTTGTCTTAAGGAATAAAGGAAAAAGATTCCGTCGGAGGCTCGGTGCTCTACAGGTTCAACCTTTGTACTCTATTATTGCCTCACATTCCATCTCTTGTGAAAATATATTTGATTGGCTTTTCTGCAGGTTGTTTGCCAGGACTTTCCAAGACCTCCACTAGAAAACACAATAAACTTTTTGGAAGCTGGACAACTATCTTCATTTTTCAGAAACAGTGAAC
+
CCCCCFFFFFFFGGGGGGGGGGHHGHHHHHHHHHHHHHHHHGHHGHGHHHHHHHGGHHHHHHHGGGGGGHHGGGGGHHHHHHHHHHHHHHHHHHHHHHHHHHGHHHHHHHHHHHHHHHHHHHHHHGGHHFHFHHHHHHHHHFHGHHBFGHHGHGHHHGGGHGHHHHHHHEHHHHHHHHGHHHHHHHHGHHHGHFGHHHHCGDGHHGHHHHGG0CHEHHHFHHHHHHHHHHGGGGGGGGGGGGGGGGFFGG0
@M03495:530:000000000-LYBTV:1:2114:27611:12039 1:N:0:AACACCTG+CCCATGCG
GTCAGCATGTGAGCTTTGGAATTAGTAAATTCGTTGACGACATAAGGAGCAAGATAACGACCACAGGGAGGGTGGTTTATCAACGGCAAAATATAGATCGGAAGAGCACACGTCTGAACTCCAGTCACAACACCTGATCTCGTATGCCGTCTTCTGCTTGAAAAAAAAAAAAAACACTGAAATGATTACATACTATGTCATACACAACAAGCCACGTGCCATTTTGATCACTCACCTGTCTTAGATTCATG
+
ABBBAFFFFFFBGGFGGGGGGGHHHHHDHHHHGGHHHHGGGGGHHHHBHHGHHBGHHHFGGGGHHHHGEGGGBFEEFHHHHFHHGGGGGHHHHHHHHHHHFFGGHHHGGHHGHHHGHHHGHFGHHHHHHHG/FEGHFH<GHHGGHHHGGDDHFHHHFFHHHFHHHGGGFC9---...000000;00;:////////99//99B///......9..-;...//////./9//////./://///////////
@M03495:530:000000000-LYBTV:1:2114:20073:12047 1:N:0:AACACCTG+CCCATGCG
GTCAGCATGTGAGCTTTGGAATTAGTAAATTCGTTGACGACAGAAGGAGCAAGATAACGACCACAGGGAGGGTGGTTTATCAACGGCAAAATATAGATCGGAAGAGCACACGTCTGAACTCCAGTCACAACACCTGATCTCGTATGCCGTCTTCTGCTTGAAAAAAAAAAAAAAACTATACTATTAACACTTGTCTGTCTATTACATCATCAATAGTCTCATGTAGAGAGTTCTGAATCCTCCATAGTCCT
+
CDDDDFFFFFFFGGGGGGGGGGHHHHHHHHHHGHHHHHGGGGGHHHHHHHHHHFGHHHGGGGGHHHHGGGGGEFGGGHHHHHHHGGGGGHHHHHHHHHHHGGGGHHHHHHHGHHHGHHHHHHHHHHHHHHG/FGGHHHBHHHGD?FGHGGGHGHHHHHHHHHHHHGGGGE----;.00000000::00000000000;0:000:000000:000000:0:0000:0;00.000000:;0000//000:0;0
@M03495:530:000000000-LYBTV:1:2114:8375:12052 1:N:0:AACACCTG+CCCATGCG
GTCAGCATGTGAGCTTTGGAGTGAAATCTCTTGTCTTAAGGAATAAAGGAAAAAGATTCCGTCGGAGGCTCGGTGCTCTACAGGTTCAACCTTTGTACTCTATTATTGCCTCACATTCCATCTCTTGTGAAAATATATTTGATTGGCTTTTCTGCAGGTTGTTTGCCAGGACTTTCCAAGACCTCCACTAGAAAACACAATAAACTTTTTGGAAGCTGGACAACTATCTTCATTTTTCAGAAACAGTGAAC
+
BABBBFFFFDFFGGGGGGGGGGHHHHHHHHHHHHHHHHHHHHHHHHHHHHHHHFEGHHHHHHHGGGGGGHHGGGGGHHHHHHHHHHHHHHHHHHHHHHHHHHHGHHHHHHHHHHHHHHHHHHHHHHHHHHH4FGHHHHGHHHHFDCHHHHHHHHGHGHHHHGHHHHHHFGGHHHHHGHBHEHHHHHHHHGHFHGGHHGHGHDGHHHHHHHGGGGGEHHEGHFHHHHHHHHGGGGGGGGGGFFFGGGGGGF0
@M03495:530:000000000-LYBTV:1:2114:28217:12054 1:N:0:AACACCTG+CCCATGCG
GTCAGCATGTGAGCTTTGGAATTAGTAAATTCGTTGACGACAGAAGGAGCAAGATAACGACCACAGGGAGGGTGGTTTATCAACGGCAAAATATAGATCGGAAGAGCACACGTCTGAACTCCAGTCACAACACCTGATCTCGTATGCCGTCTTCTGCTTGAAAAAAAAAAAAATAACTGCACCGTTTACTGTCACCTACCGTCCCATAGCGCATCCCTACTTCATTCGATGTCCACTAATCAGTATGACTG
+
BABBBFFFFFFFGGGGGGCGGGHFHHHHHHHHGHHHHHGGGGGHHHHHHGHHH2GHHHGGGGGHHHGFGGGGBFEGGHHGHBHHGGGFGHHHHHHGHHHGG?FEFGGFGHHGHGHGHFFHFGHGHHGFHHGFFDHGF1?FFC?AGHFGGDFHGF1GFBGGGHHHHG?@@CB--.0000000//-9.;:/;//;//////.-.9..9///:---.-/.//:9/////9////:/9:9//////9////////
@M03495:530:000000000-LYBTV:1:2114:12776:12065 1:N:0:AACACCTG+CCCATGCG
GTCAGCATGTGAGCTTTGGAGTGAAATCTCTTGTCTTAAGGAATAAAGGAAAAAGATTCCGTCGGAGGCTCGGTGCTCTACAGGTTCAACCTTTGTACTCTATTATTGCCTCACATTCCATCTCTTGTGAAAATATATTTGATTGGCTTTTCTGCAGGTTGTTTGCCAGGACTTTCCAAGACCTCCACTAGAAAACACAATAAACTTTTTGGAAGCTGGACAACTATCTTCATTTTTCAGAAACAGTGAAC
+
CBCCCFFFFFFFGGGGGGGGGGHHHHHHHHHHHHHHHHHHHHHHHHHHHHHHHGGGHHIIHHHGGGGGGHHGGGGGHHHHHHHHHHHHHHHHHHHHHHHHHHHHHHHHHHHHHHHHHHHHHHHHHHHHHHH4EGHHHHHHHHHHHHHHHHHHHHHHHHHHHGHHHHHHGHHHHHHHHHGHHHHHHHHHHHGGHGHGHHGCG=GHHHHHHHGGHHEHHHHHHHGHHHHHHHGGGGGGGGGGGFGGGGGGGG0
@M03495:530:000000000-LYBTV:1:2114:25936:12071 1:N:0:AACACCTG+CCCATGCG
GTCAGCATGTGAGCTTTGGAGTGAAATCTCTTGTCTTAAGGAATAAAGGAAAAAGATTCCGTCGGAGGCTCGGTGCTCTACAGGTTCAACCTTTGTACTCTATTATTGCCTCACATTCCATCTCTTGTGAAAATATATTTGATTGGCTTTTCTGCAGGTTGTTTGCCAGGACTTTCCAAGACCTCCACTAGAAAACACAATAAACTTTTTGGAAGCTGGACAACTATCTTCATTTTTCAGAAACAGTGAAC
+
BAABBFFFFFFFGGGGGGGGGGHHHHHHHHHHHHHHHHHHHHHHHHHHHHHHHGFFHHHHHHHGGGGGGFHGGGGGHHHHHHHHHHHHHHHHHHHHHHHHHFHHEHHHHHHHHHHHHHHHHHHHHHHHHHHHHGHHHHHHHEHHFFGHHHHGHHHHGFHHHGHHHHHHEGHHHHHHHHHHFGHHHHHHHHH1DDFGGHHEG0GFHGFHHHGCFHEEHHFHHFHHGHHHHGFGGGGGGEFGGFFGGGGGGG0
@M03495:530:000000000-LYBTV:1:2114:13351:12078 1:N:0:AACACCTG+CCCATGCG
GTCAGCATGTGAGCTTTGGAGACTGGTTTATCAACGGCAAAATATAGATCGGAAGAGCACACGTCTGAACTCCAGTCACAACACCTGATCTCGTATGCCGTCTTCTGCTTGAAAAAAAACAACTGGGGCTGCATCCGCCAGCCGGCAGGGAAGGGGCTGGAGTGGATTGGTAGTATCGATGTTAGTGTGACTATCTACTACAAACCGTCCCTAAAGAGCAGAGTCACCATTTCCGTAGACCAGCCCCAGAA
+
AAA?A11BDDFFFCFFFGAGG11A10BAFF333FGEAFAAAFAEEFHHGFHGC/AFHH1F0FEE/AFDDHHFCGB@GG1G@ECF/00BEGHHH/EGHFH?EECFHFHHFFEF111>>/>//??10B//?BC/FFG0?/CCC/F/<<->@-E.<<CC-@E.;C::.00;/.00;00;B..C09900;;00;90900;B000;B00;A-9A-AB/99/9--//9-B/;//9;B//9-/---;/-;-;-----9
@M03495:530:000000000-LYBTV:1:2114:19841:12096 1:N:0:AACACCTG+CCCATGCG
GTCAGCATGTGAGCTTTGGAATTAGTAAATTCGTTGACGACAGAAGGAGCAAGATAACGACCACAGGGAGGGTGGTTTATCAACGCAAAATATAGATCGGAAGAGCACACGTCTGAACTCCAGTCACAACACCTGATCTCGTATGCCGTCTTCTGCTTGAAAAAAAAAAAAAACACACTCCCATGGAAGAAACTACAACGTCAATCTATCATACTCACGCACTTATGTAGACTGTCGGTATATGTACATGT
+
DDDDDFFFFFFFGGGGGGGGGGHHHHHHHHHHGHHHHHGGGGGHHHHHHHHHHFGHHHGGGGGHHHHGGGGGEGGGGHHHHHHHGGGGGHHHHHHHHHHGGGGHHHHHHHGHHHGHHHHHHHHHHHHHHGH?EHHHGDGHHFEH=FHGGGHGHHHHHHGGHHHHGG?E:<---.<<..///.<0//00/<///0000<0-....00<0000000000<..<--<<:000000:00<.-99.00000<0000
@M03495:530:000000000-LYBTV:1:2114:22909:12097 1:N:0:AACACCTG+CCCATGCG
GTCAGCATGTGAGCTTTGGAGTGAAATCTCTTGTCTTAAGGAATAAAGGAAAAAGATTCCGTCGGAGGCTCGGTGCTCTACAGGTTCAACCTTTGTACTCTATTATTGCCTCACATTCCATCTCTTGTGAAAATATATTTGATTGGCTTTTCTGCAGGTTGTTTGCCAGGACTTTCCAAGACCTCCACTAGAAAACACAATAAACTTTTTGGAAGCTGGACAACTATCTTCATTTTTCAGAAACAGTGAAC
+
AABBBFFFFFFFGGGGGGGGGGHHHHHHHHHHHHHHHHGGHGFHFHFGHHGHHHFGHHHHHHHGGGGGGHHGGEGGHFFHHHHGHHHHHHHHHHHHHHHHHHHHHHHHHHHHGHFHHHFHFHHHHHEGEFFHHHHHHHHHHHGHHFGHHHHHHHGHHHHHHDHHFHFHHHHHHHHHHHHHHHHHHHHHHHHFGGHHHHHGHGG0GGHHHHGGGGHGGHHHHGHHHHHGHHGGGGGGGGGGGGGGGGFFFG0
@M03495:530:000000000-LYBTV:1:2114:12350:12102 1:N:0:AACACCTG+CCCATGCG
GTCAGCATGTGAGCTTTGGAGTGAAATCTCTTGTCTTAAGGAATAAAGGAAAAAGATTCCGTCGGAGGCTCGGTGCTCTACAGGTTCAACCTTTGTACTCTATTATTGCCTCACATTCCATCTCTTGTGAAAATATATTTGATTGGCTTTTCTGCAGGTTGTTTGCCAGGACTTTCCAAGACCTCCACTAGAAAACACAATAAACTTTTTGGAAGCTGGACAACTATCTTCATTTTTCAGAAACAGTGAAC
+
CCCCCFFFFFFFGGGGGGGGGGHHHHHFHHHHHHHHHHHHHHHHHHHHHHHHHFFGHIHIHIHGGGGGGHHGGGGGHHHHHHHHHHHHHHHHHHHHHHHHHHHHHHHHHHHHHHHHHHHHHHHHHHHHHHH4FFHHHHHHHHHHFGGHHHHHHHGHGHGHHGHHHHHHHFHHHHHHHHHHGHHHHHHHHHGGGFGHHHE<DDGHHHHHHHGGHFHGHHHGHHHHHHHHHHGGGGGGGGGGGCFGGGGGFGF
@M03495:530:000000000-LYBTV:1:2114:11379:12134 1:N:0:AACACCTG+CCCATGCG
GTCAGCATGTGAGCTTTGGAGTGAAATCTCTTGTCTTAAGGAATAAAGGAAAAAGATTCCGTCGGAGGCTCGGTGCTCTACAGGTTCAACCTTTGTACTCTATTATTGCCTCACATTCCATCTCTTGTGAAAATATATTTGATTGGCTTTTCTGCAGGTTGTTTGCCAGGACTTTCCAAGACCTCCACTAGAAAACACAATAAACTTTTTGGAAGCTGGACAACTATCTTCATTTTTCAGAAACAGTGAAC
+
CCCDDFFFFFFFGGGGGGGGGGGHHHHHHHHHHHHHHHHHHHHHHHHHHHHHHAEFHIHIHHHGGGGGGHHGGGGGHHHHHHHHHHHHHHHHHHHHHHHHHHHHHHHHHHHHHHHHHHHHHHHHHHHHHHH?GGHHHHHHHHHHGHHHHHHHHHHGHHHHHGHHHHHHHGHHHHHHHGHHHHHHHHHHHHHFH<GGHHHGHGHHHFHHHHGGHHFHHHHHHHHFHHGGHHGGGFGGGGGGGGGGGGGGGG0
@M03495:530:000000000-LYBTV:1:2114:24036:12174 1:N:0:AACACCTG+CCCATGCG
GTCAGCATGTGAGCTTTGGAGTGAAATCTCTTGTCTTAAGGAATAAAGGAAAAAGATTCCGTCGGAGGCTCGGTGCTCTACAGGTTCAACCTTTGTACTCTATTATTGCCTCACATTCCATCTCTTGTGAAGATATATTTGATTGGCTTTTCTGCAGGTTGTTTGCCAGGACTTTCCAAGACCTCCACTAGAAAACACAATAAACTTTTTGGAAGCTGGACAACTATCTTCATTTTTCAGAAACAGTGAAC
+
BBBBBFFFFFFFGGGGGGGGGGHGFHHDGHHGHHHHHHHHHGHHHHHGGHFFHFEFHHHGHHHGGGGGGHHGGEGGHHHHHHHHHHHHHHHHHHGEGFGHHHHHHHHHHHHHHHHHHHF4FBGHHHGHHHG4FGGHHHHHFGHGFHHHHFHGHBGBGHHHHGHHFGHHBFFFGHHHHGDHHHGGHHHHHHF1>>0<.<.<D=<DGHGHHG??CCCEFFFHGH.CGEHHHHGGGGGFGGGBGFGFFB0CFB0
@M03495:530:000000000-LYBTV:1:2114:5236:12176 1:N:0:AACACCTG+CCCATGCG
GTCAGCATGTGAGCTTTGGAGTGAAATCTCTTGTCTTAAGGAATAAAGGAAAAAGATTCCGTCGGAGGCTCGGTGCTCTACAGGTTCAACCTTTGTACTCTATTATTGCCTCACATTCCATCTCTTGTGAAAATATATTTGATTGGCTTTTCTGCAGGTTGTTTGCCAGGACTTTCCAAGACCTCCACTAGAAAACACAATAAACTTTTTGGAAGCTGGACAACTATCTTCATTTTTCAGAAACAGTGAAC
+
BBBCCFFFFFFFGGGGGGGGGFHHHHHHHHHHHHHHHHHHHHHHHHHHHHHHGHEGGHHHGHHGGGGGGGHGGEGGHHHHHHHHHHHHHHHHHHHHHHHHHHHHHHHHHHHHHHHGHHHHHHHHHHHHHHH4BGHHHHHHHHGHDGGHHHHHHHFHHGGHHGHHHGHHH/GHHHHHHHHGHHHHHHHHHHHHHGGHEHH<DGGHHHHHHHGGFHEHHHHHHHHHHGFHFHGFGGGGGGGFGGBFFFFGGGB
@M03495:530:000000000-LYBTV:1:2114:29319:12179 1:N:0:AACACCTG+CCCATGCG
GTCAGCATGTGAGCTTTGGAGTGAAATCTCTTGTCTTAAGGAATAAAGGAAAAAGATTCCGTCGGAGGCTCGGTGCTCTACAGGTTCAACCTTTGTACTCTATTATTGCCTCACATTCCATCTCTTGTGAAAATATATTTGATTGGCTTTTCTGCAGGTTGTTTGCCAGGACTTTCCAAGACCTCCACTAGAAAACACAATAAACTTTTTGGAAGCTGGACAACTATCTTCATTTTTCAGAAACAGTGAAC
+
BABBBFFFFFFBGGGGGGGGGGHGHHHCHHHHHEHHHHHHHHHHHHHHGGHHHHFGHHHHHHHGGGGGGGHGGEECFGHHHFHHHHHHHHHHHHHGHHHHHHHHHHHHEHHHHHHHHHFGHFHGHHHHHFFBFGHHHHHHHGHHHGHHHHEHHHGHHGHHHAGHHHHHHHHHHHHHHGHHEHHHHHFHHHG1F1FGGCG<DDGFHHHHHGFGEGFACG/CGFHGGHHHGHGGGGGGGGGGGFFFGGBGFFB
@M03495:530:000000000-LYBTV:1:2114:22905:12180 1:N:0:AACACCTG+CCCATGCG
GTCAGCATGTGAGCTTTGGAGTGAAATCTCTTGTCTTAAGGAATAAAGGAAAAAGATTCCGTCGGAGGCTCGGTGCTCTACAGGTTCAACCTTTGTACTCTATTATTGCCTCACATTCCATCTCTTGTGAAAATATATTTGATTGGCTTTTCTGCAGGTTGTTTGCCAGGACTTTCCAAGACCTCCACTAGAAAACACAATAAACTTTTTGGAAGCTGGACAACTATCTTCATTTTTCAGAAACAGTGAAC
+
BAABCFFFFFFFGGGGGGGGGGGHHHHHHHHHHGHHHHHHHHHHHHHHHHHHHAFFHIHHHIHGGGGGGHHGGGGGHHHHHHHHHHHHHHHHHHHHHHHHHHHHHHHHHHHHHHHHHHHHHHHHHHHHHHG4DFGHHHHHHHHHGAGHHHHHHHHHHHHHHGHHHHHHHGGHHHHHHGHHGHHHHHHHHGHHHDHHHHEEGDGHHHHHHHGGGHHHHHHGFHHGHHHHHHGGGGGGGGFGGGFGGGGGGG0
@M03495:530:000000000-LYBTV:1:2114:27194:12184 1:N:0:AACACCTG+CCCATGCG
GTCAGCATGTGAGCTTTGGTCCAGCCTGAGTCCTCTGGTTTATCAACGGCAAAATATAGATCGGAAGAGCACACGTCTGAACTCCAGTCACAACACCTGATATCGTATGCCGTCTTCTGCTTGAAAAAAAAAAAAAAACACATATATGTGTCTGATTGTCCTTCCATAGCTATGACAATCACAACTACTAACACCGGTCATCTACAACTATCACGTTTTCACACGTGTCTCTTTTTAATCACATCCGTCCT
+
BBCBCFFFFFFFGGGGGGGGGGHHHGHHHGHHHHHHHHFHHHHGHHHGGGGGHFGHHHHHHHHGGGGHHGHHHHGGHHGGHFHHHHHHHHHHHGHGGHHHG4BGFHHGGEHGEFHGHHGHHHHHHHHHGGG</A/---....<<=00000<0=00<0000<000/;0;000::00;00000000.0000;000:.----.0;90;00;:BB000;../.09000-../;;000090.;0;09000/.:..9
@M03495:530:000000000-LYBTV:1:2114:10518:12195 1:N:0:AACACCTG+CCCATGCG
GTCAGCATGTGAGCTTTGGTCCAGCCTGAGTCCCTGGTTTATCAACGGCAAAATATAGATCGGAAGAGCACACGTCTGAACTCCAGTCACAACACCTGATCTCGTATGCCGTCTTCTGCTTGAAAAAAAAACAGAGAATGAGCTTGACTAGATCGCGGTCCATGCTATCAAGATCCACATCTAACACGTCAGATATCAATCCGAATTGAGGTTCAGACAAAATAGTAGTTAATGTCGAAAAGTATTCGCTA
+
BBBBBFFFFFFFGGGGGGGGGGFGHAG4GHGHHFHHHHHHHHHHGHGGGGGHHHHHHHHHHHGGGGHHFHHHHGGHHGHGHFFGHHGFHHHHEHGFHHFHDDGHGGHBEFGEEGFEHHF?F30BFHHGC@F//22@011<1?G1??01?111>1.>--.-<0=0<0=0/==00000::/0000<0//.;...;;BB0000;:...99000///;B009//9.00////;B//9///..9.-///://....
@M03495:530:000000000-LYBTV:1:2114:27770:12202 1:N:0:AACACCTG+CCCATGCG
GTCAGCATGTGAGCTTTGGAATTAGCAGAAGGAGCAAGATAACGACCACAGGTGGTTTATCAACGGCAAAATATAGATCGGAAGAGCACACGTCTGAACTCCAGTCACAACACCTGATCTCGTATGCCGTCTTCTGCTTGAAAAAAAAAAAAACATAATAGACGACTTTAACGTCAATAGTATTAAAGAGATGTGACATTTGCACCATAGTGATATGACATGACTTACGTTTCGTTCCTGGTGTGTCTCAA
+
CBCCCFFFFFFFGGGGGGGGGGHHHHHHHHHHHHHHHHHHHHHGGGGGHHGHF3BEGHHHHHHHGGGGGHFHGHHHHHHHGEGFHHHHHHHGHHHGHHHHHHHHHHHHHHGHGGHHHGBHHHGGHHHHGGGBFGHHHHHHHHHHHGGCDE-<-..00:00000.--..0000.:...;00000000000//0:;0;00;00;000:.000;;BBB0000000000000.://0..:;/;0/0/...00:00
@M03495:530:000000000-LYBTV:1:2114:14991:12204 1:N:0:AACACCTG+CCCATGCG
GTCAGCATGTGAGCTTTGGAGTGAAATCTCTTGTCTTAAGGAATAAAGGAAAAAGATTCCGTCGGAGGCTCGGTGCTCTACAGGTTCAACCTTTGTACTCTATTATTGCCTCACATTCCATCTCTTGTGAAAATATATTTGATTGGCTTTTCTGCAGGTTGTTTGCCAGGACTTTCCAAGACCTCCACTAGAAAACACAATAAACTTTTTGGAAGCTGGACAACTATCTTCATTTTTCAGAAACAGTGAAC
+
CBBCDFFFFFFFGGGGGGGGGGHHHHHHHHHHHHHHHHHHHHHHHHHHHHHHHEEFHIHIHHHGGGGGGHHGGGGGHHHHHHHHHHHHHHHHHHHHHHHHHHHHHHHHHHHHHHHHHHHHHHHHHHHHHHHFFFFHHHHHHHHHHHHHHHHHHHHHHHHHHGHHHHHHHHHHFHHHHHHHGHHHHHHHHGGHGFFGGHE<GGHHHHHHHHGGHHGGHHEFGHHHHHHHHHGGGGFGGGGEFFBFGGGGGGF
@M03495:530:000000000-LYBTV:1:2114:20709:12208 1:N:0:AACACCTG+CCCATGCG
GTCAGCATGTGAGCTTTGGAGTGAAATCTCTTGTCTTAAGGAATAAAGGAAAAAGATTCCGTCGGAGGCTCGGTGCTCTACAGGTTCAACCTTTGTACTCTATTATTGCCTCACATTCCATCTCTTGTGAATATATATTTGATTGGCTTTTCTGCAGGTTGTTTGCCAGGACTTTCCAAGACCTCCACTAGAAAACACAATAAACTTTTTGGAAGCTGGACAACTATCTTCATTTTTCAGAAACAGTGAAC
+
CBCBCFFFFFFFGGGGGGGGGGHFHHHHHGHHHHHHHHHHHHGHHHHHHHHHH2EFFHHHHHHGGGGGFGGGGFGGHHGHHHHHHGHHHHHHHHHGHHHHHHHHHHHHGHFHHHHHHHHGHHHHHHHHF4F4BGGHHHHHHFGHFGFHHHHHGHHHHHHHHGHH2@GHHHHHFHHHHHGHGHHHHFHGHHHFH=GHHHHEG0DGFGHHHHGGGFGFHHBGHHHHBBGCGGFGGGGGGFGGGGGFGGGGGGB
@M03495:530:000000000-LYBTV:1:2114:16786:12221 1:N:0:AACACCTG+CCCATGCG
GTCAGCATGTGAGCTTTGGAATTAGTAAATTCGTTGACGACAGAAGGAGCAAGATAACGACCACAGGGAGGGTGGTTTATCAACGGCAAAATATAGATCGGAAGAGCACACGTCTGAACTCCAGTCACAACACCTGATCTCGTATGCCGTCTTCTGCTTGAAAAAAAAAAAAAACACAAATCTATGACGCAGCACAAGCTGTTAGTAGCAAAGTAATATGTCACATTAGACACACAGAAATCAGAGTCAAC
+
BABCCFFFFFFFGGGGGGGGGGHHHHHHHHHHGHHHHHGFGGGHHHHHHHHHHEGHHHGGGGGHHHHGGGGGBFGGGHHHHGHHGGGGGHHHHHHHHHGHGGGGHHHHHHHGHHHGHHHHHHHHHHHHHHG/FEHHHG1GGHGD??FGGDGHGHHHHHHGAGHHHGGCGCC:--.9....00000000..--9..;/.9000000;090000/000000000000;000000//:..:0000000000000
@M03495:530:000000000-LYBTV:1:2114:2892:12233 1:N:0:AACACCTG+CCCATGCG
GTCAGCATGTGAGCTTTGGAATTAGTAAATTCGTTGACGACAGAAGGAGCAAGATAACGACCACAGGGAGGGTGGTTTATCAACGGCAAAATATAGATCGGAAGAGCACACGTCTGAACTCCAGTCACAACACCTGATCTCGTATGCCGTCTTCTGCTTGAAAAAAAAAAGAAATACCATTACAAATTGAAAATACTGAGCACTTAGTATAGGACAAAGTAAATCACTTTAACCTACATTACCTATTGTAA
+
BBBBBFFFFFFFGGGCGGGGGGHHHHH6FGHHGHHHHHGGGGGHHGHHHHHHG2BFHHGFGGGHEGEEGDFGFGGEGHHHHEFHEGGGGHGHHHHHGFGEFEFGHHHHHHGGHHFFHHHDFFGFGHHHHHG/?EGFHH1GHHGGCFGHCEGHGFGFFHHGHCFHCCFCC@.../0;00;90=0;0000;09000000;0099.0/9099//9/;B.;.//;/;/9/9;////////////9////9//9//
@M03495:530:000000000-LYBTV:1:2114:17631:12233 1:N:0:AACACCTG+CCCATGCG
GTCAGCATGTGAGCTTTGGAGTGAAATCTCTTGTCTTAAGGAATAAAGGAAAAAGATTCCGTCGGAGGCTCGGTGCTCTACAGGTTCAACCTTTGTACTCTATTATTGCCTCACATTCCATCTCTTGTGAAAATATATTTGATTGGCTTTTCTGCAGGTTGTTTGCCAGGACTTTCCAAGACCTCCACTAGAAAACACAATAAACTTTTTGGAAGCTGGACAACTATCTTCATTTTTCAGAAACAGTGAAC
+
CCCCCFFFFFFFGGGGGGGGGGHHHHHHHHHHHHHHHHHHHHHHHHHHHHHHHFFGHIIIHHHGGGGGGHHGGGGGHHHHHHHHHHHHHHHHHHHHHHHHHHHHHHHHHHHHHHHHHHHHHHHHHHHHHGHDFGHHHHHHHHHHGHHHHHHHHHHHHHHHHGHHHHHHHHHHHHHHHHHHHHHHHHHHHHHHHFHHHHHEHGHHHGHHHHGGGHHGHHFAGHHHHGHHHHGGGGGGGGGGGG0FGGGGGGF
@M03495:530:000000000-LYBTV:1:2114:5636:12291 1:N:0:AACACCTG+CCCATGCG
GTCAGCATGTGAGCTTTGGAGGGTGGTTTATCAACGGCAAAATATAGATCGGAAGAGCACACGTCTGAACTCCAGTCACAACACCTGATCTCGTATGCCGTCTTCTGCTTGAAAAAAAAAAAAATGATCCATATAAGGCGATTCTCTTCCAAGAGTGTGGAAAACTGACCAATCATGAGTTTAATATTGATTACAAAATAAAACCAAAAAACATAGATGTGACACGAACAAACGATACAATGGTAAAACTA
+
BAABAFFFFFFFGGGGGGFGGGGEFEEEGHHHHHHGGGGGFHHHHHHHHHHGG1EHHHHHHHGHHHGHHFHHGHGHGHHGHEHGGHHHF4FGEFFHHHGGGGFGHGHHHHGHHHFHEGGGD//>0><1>1><><1>110-<-.000<000=00..0::0:0:0//00://;GB/;;00;;0000=009090;0000;;900;00....9.-..//9///////9B.-.9-.......-/9///:/;/99/;
@M03495:530:000000000-LYBTV:1:2114:8931:12297 1:N:0:AACACCTG+CCCATGCG
GTCAGCATGTGAGCTTTGGAATTAGTAAATTCGTTGACGACAGAAGGAGCAAGATAACGACCCAGGGAGGGTGGTTTATCAACGGCAAAATATAGATCGGAAGAGCACACGTCTGAACTCCAGTCACAACACCTGATCTCGTATGCCGTCTTCTGCTTGAAAAAAAAAAAAAAATAACACAGTTCAAGTGATCACAAGCATGCACATGATAAAAGAATCATATATGATACGAACCATAGACAGTACTGTGT
+
CCCCDFFFFFFFGGGGGGGGGGHHHHHHHHHHGHHHHHGGGGGHHHHHHHHGH2FHHHGGGGGHHGGGGGGFFGGGHHHHHDHGGGGGHHHHHHHHHHHGGGGHHHHHHHGHHHGHHHHHHHHHHHHHHGH/?GHHG1FGHFGGHHHGGGHGHHHHHHHHFHFHGGGGCDB-9-.01000..0111111:1:11/00../10<001:00111<119.01<11111111:1..9-<.0<0<01/01111111
@M03495:530:000000000-LYBTV:1:2114:2798:12298 1:N:0:AACACCTG+CCCATGCG
GTCAGCATGTGAGCTTTGGTTTATCAACGGCAAAATATAGATCGGAAGAGCACACGTCTGAACTCCAGTCACAACACCTGATCTCGTATGCCGTCTTCTGCTTGAAAAAAAAAAAAAACAGAAAGATGAATCAAAACTATACAATGACTAATTCAAATCTTCAACAAAAGAAACACACTAGACGTGATCCACAAAGCCAGCTCGATATGTTAGTATCAATGTATCATACAAGCCTTAATAATGTACAGATA
+
CCCCCFFFFFFFGGGGGGGGGGHHHHHHGGGGGHHGHHHHHHHHGGGGHHHHHBGFHHHGGHHHHHHHHHHHHHGHGGHHHB5DGGGGHHHHGGGHGHHHGFHHHGHHHGGGCGB>/<//01??11111=11111101111111000000<000000000000000.C./..///:.:/<000.9../00000..//./..00.-/.9<000000000000<00000000009.::00<000000<00000
@M03495:530:000000000-LYBTV:1:2114:25672:12311 1:N:0:AACACCTG+CCCATGCG
GTCAGCATGTGAGCTTTGGAATTAGTAAATTCGTTGACGACAGAAGGAGCAAGATAACGACCACAGGGAGGGTGGTTTATCAACGGCAAAATATAGATCGGAAGAGCACACGTCTGAACTCCAGTCACAACACCTGATCTCGTATGCCGTCTTCTGCTTGAAAAAAAAAAAAAAAAAAACAAAACATAACACAGATGTAGAGAGCGCAAACAGTGTATGTATGTCGACAAAACTATGGTGTAAACAAAGCA
+
CCCDCFFFFFFFGGGGGGGGGGHHHHHHHHHHGGHHHHGGGGGHHHHHHHHHHCGHHHGGGGGHHHGGGGGGEGGGGHHHHHHHGGGGGHHHHHHHHHHHGFGGHHHHHHHGHHHGHHHHHHHHHGHHHHGFFFHHHG1FGHGGHFHHGGGHGHHHHHHHHCHHHGGGGG:;;----99..9..:.0;000;;;00:000000..-----../00000000000:..-.-/..:000000.:0000..//0
@M03495:530:000000000-LYBTV:1:2114:22599:12338 1:N:0:AACGCCTG+CCCATGCG
GTCAGCATGTGAGCTTTGGAGTGAAATCTCTTGTCTTAAGGAATAAAGGAAAAAGATTCCGTCGGAGGCTCGGTGCTCTACAGGTTCAACCTTTGTACTCTATTATTGCCTCACATTCCATCTCTTGTGAATATATATTTGATTGGCTTTTCTGCATGTTGTTTGCCAGGATTCCAAGACCTCCACTAGAAAACACAATAAACTTTTTGGAAGCTGGACAACTATCTTCATTTTTCAGAAACAGTGAACAA
+
BBBBBFFFFFFFGGGGGGGGGEHHHHHHHHHHHHHHHHHHHHHHHHGHHHHHH2BFHHHHHHHGGGGGGHHGGEGGFGHHHHHGHHHHHHHHHHHGFFFHHHHHHHHGFHHHHHHHHHFHHHHHHHGHHHG4BFFHHHHHHHHHG0GHHHHHHHHHHHGHHHHHEFHHHGHGHHEHHHGHHHHHHHHHHHH1F<FHC>>DF<DGHHHHGCGHHGHHGHGHFHHGHGHGFHHHHHHFFFGGFGGGGGGFGGG
@M03495:530:000000000-LYBTV:1:2114:24064:12354 1:N:0:AACACCTG+CCCATGCG
GTCAGCATGTGAGCTTTGGAGTGAAATCTCTTGTCTTAAGGAATAAAGGAAAAAGATTCCGTCGGAGGCTCGGTGCTCTACAGGTTCAACCTTTGTACTCTATTATTGCCTCACATTCCATCTCTTGTGAACATATATTTGATTGGCTTTTCTGCAGGTTGTTTGCCAGGACTTTCCAAGACCTCCACTAGAAAACACAATAAACTTTTTGGAAGCTGGACAACTATCTTCATTTTTCAGAAACAGTGAAC
+
ABABAFFFFFFFFGGGGFGGGGHHHHHGFGHGFFGGHGHFHFHHFHD5EGFHFAEFFHHHFFGE?ECAEGHFF?EGFHEGHGHEHHHFHHHHFGFHHFHHFBDGHHHHGHHHHGHHHBFGHDGHHFHFHFE3BFGHFHFHHBG33B2GGC2DGGGHBGCGHEHFFGHHHEEEHGFHGHHHHGCFHCGHGHHGB<GGGGH.<00DGDGHHHGGHGBEGFCGHHHHEHHHHGGGGGFFGGGGGF9BGFFGBF0
@M03495:530:000000000-LYBTV:1:2114:18171:12363 1:N:0:AACACCTG+CCCATGCG
GTCAGCATGTGAGCTTTGGTCCAGCCTGAGTCCCTGGTTTATCAACGGCAAAATATAGATCGGAAGAGCACACGTCTGAACTCCAGTCACAACACCTGATCTCGTATGCCGTCTTCTGCTTGAAAAAAAAAGTAAGCTCGAATACAGTGGAGGTCTGTCGTACTCCACGTGTAGCGAGAAAATGCGACAAGATGTGGAAGAACACCAGCGGAGAGTGAGACCTACTGGTCACTAACGAACACTTAGGAGCC
+
CBBCCFFFFFFFGGGGGGGGGGHHHGHHHHHHHHHHHHHHHGHHHHGGGGGHH3FGHHHHHHGEGGHHHHHHHGHHHGHHHGHHHHHHHHHHGHFEHH334FGHFGHHFHGGGHGHGHHHHFCGFHHGCBC<2@>222</<01?1<1<101><.0=011<.0.<=/<CD<C//00:--;::C:0<..---./0000090/C/FFFA:A.----:.///;/:./;B/////9/99//.:.:-//://///..
@M03495:530:000000000-LYBTV:1:2114:12094:12376 1:N:0:AACACCTG+CCCATGCG
GTCAGCATGTGAGCTTTGGAATTAGTAAATTCGTTGACGACAGAAGGAGCAAGATAACGACCACAGGGAGGGTGGTTTATCAACGGCAAAATATAGATCGGAAGAGCACACGTCTGAACTCCAGTCACAACACCTGATCTCGTATGCCGTCTTCTGCTTGAAAAAAAAAAAAAAAAACAAACAAACAAACAGAAGTAACACGATCACGCGAATACAATGTGATTGTAGATAAGAATAGTTCAGGCAGCACG
+
BCCCCFFFFFFFGGGGGGGGGGHHHHHHHHHHGHHHHHGGGGGHHHHHHHHHHAFHHHGGGGGHHHHGFGGGFGGGGHHHHHHHGGGGGHHHHHHHHHHHGGGGHHHHHHHGHHHGHHHHHHHHHHHHHHG/?EHHHH1GGHGD0?GHGGGHGHHHGHHHHFHHHGGGGE----:-:.............:/900000000.-..9/..----90000000000000000000;0000;00000/..9.9-
@M03495:530:000000000-LYBTV:1:2114:22653:12425 1:N:0:AACACCTG+CCCATGCG
GTCAGCATGTGAGCTTTGGAATTAGTAAATTCGTTGACGACAGAAGGAGCAAGATAACGACCACAGGGAGGGTGGTTTATCAACGGCAAAATATAGATCGGAAGAGCACACGTCTGAACTCCAGTCACAACACCTGATCTCGTATGCCGTCTTCTGCTTGAAAAAAAAAAAAAAACAAAAACGTAAGCATACAACCTACGAGACAAAAAGCGACACAGATGAGAATTGAGTCGAAAAGATGTGTGAGCGAG
+
BCCCCFFFFFFFGGGGGGGGGGHHHHHFHHHHGFFHHHGFGGGHHHHHHHHHHHHHHHGGGGGHHHHGFGGGEFGGGHHHHHHHGGGGGHHHHHHHHHGHFEFEHHHHHHHGHHHGHHHFHGHHHHHHHHG/CDHHHH1GGHGDHGHHGAEHGHHFGHHGEGHHHGGGGGD?;A9.;.....-....;0090;0:;/0/9....///......---/.000000009000009..;-/.00000.00;9--
@M03495:530:000000000-LYBTV:1:2114:9624:12425 1:N:0:AACACCTG+CCCATGCG
GTCAGCATGTGAGCTTTGGAGTGAAATCTCTTGTCTTAAGGAATAAAGGAAAAAGATTCCGTCGGAGGCTCGGTGCTCTACAGGTTCAACCTTTGTACTCTATTATTGCCTCACATTCCATCTCTTGTGAAAATATATTTGATTGGCTTTTCTGCAGGTTGTTTGCCAGGACTTTCCAAGACCTCCACTAGAAAACACAATAAACTTTTTGGAAGCTGGACAACTATCTTCATTTTTCAGAAACAGTGAAC
+
CBCCCFFFFFFFGGGGGGGGGGHHHHHHHHHHHHHHHHHHHHHHHHHHHHHHHGFGHHIHHHHGGGGGGHHGGEGGHHHHHHHHHHHHHHHHHHHHHHHHHHHHHHHHHHHHHHHHHHHHHHHHHHHHHHHEGHHHHHHHHHHHGEGHHHHHHHHHGHHHHGHHHHHHGHHHHHHHHHHHHHHHHHHHHHHHHDGGHHHEGGHGHHHHHHGGEHFHHHHHHGHHHHHHHHGGGGGGGGGGG0FGGGGGGF0
@M03495:530:000000000-LYBTV:1:2114:24738:12440 1:N:0:AACACCTG+CCCATGCG
GTCAGCATGTGAGCTTTGGAATTAGTAAATTCGTTGACGACAGAAGGAGCAAGATAACGACCACAGGGAGGGTGGTTTATCAAGGCAAAATATAGATCGGAAGAGCACACGTCTGAACTCCAGTCACAACACCTGATCTCGTATGCCGTCTTCTGCTTGAAAAAAAAAAAAATAACAGATAAGAAGAGACGTGCTGACGCAGGTAGGCTCAATTACGTAGTCTAGACAAAGTATATGTCGTGCAACGGCTC
+
BCCCCFFFFFFFGGGGFGGGGGHHHHHHHHHGFFGGABGGGGFHHHGHHFHHHHHHHHGGGGGHGHGGGGGGBFEEFHHGHEHHEHHFHHHHHHHHGHHGGGFHFHHHHHGHHHGGHHHGHEFGHHGHFGE??GGH>>FFHGGB0F<DDGAGHHEHHFFAG=GHCC-C@-?9.90090900;00;/0.;/.;...00/..;--.90.00.0;0000./9..000000B///90;00000.;...009---.
@M03495:530:000000000-LYBTV:1:2114:8225:12453 1:N:0:AACACCTG+CCCATGCG
GTCAGCATGTGAGCTTTGGAGTGAAATCTCTTGTCTTAAGGAATAAAGGAAAAAGATTCCGTCGGAGGCTCGGTGCTCTACAGGTTCAACCTTTGTACTCTATTATTGCCTCACATTCCATCTCTTGTGAAAATATATTTGATTGGCTTTTCTGCAGGTTGTTTGCCAGGATTTCCAAGACCTCCACTAGAAAACACAATAAACTTTTTGGAAGCTGGACAACTATCTTCATTTTTCAGAAACAGTGAACA
+
ABBCCFFFFFFFGGGGGGGGGGHGHHHHHHHHGHHHHGHHGHHGHHHHHHGHHGFGFHHHHIHGGGGGGHHGGGGGHHHHGGHHHHGHHHHHHHHHHGHHHGHHHHHFGHHHHFHHGHGGHHHHHGHGFFH4FHHHHHHHHHHG3?FHHGHHHHHHHHFHHGHHHHHGHHHHHFFHHHHFHHHHFHHHGGHFHHFHGHEHHGHFFHHHHGFFFFGGFHHFFFFHHHHHHGHGGGGFFFFFF/CBBFFGGGG
@M03495:530:000000000-LYBTV:1:2114:25547:12471 1:N:0:AACACCTG+CCCATGCG
GTCAGCATGTGAGCTTTGGAGTGAAATCTCTTGTCTTAAGGAATAAAGGAAAAAGATTCCGTCGGAGGCTCGGTGCTCTACAGGTTCAACCTTTGTACTCTATTATTGCCTCACATTCCATCTCTTGTGAAAATATATTTGATTGGCTTTTCTGCAGGTTGTTTGCCAGGACTTTCCAAGACCTCCACTAGAAAACACAATAAACTTTTTGGAAGCTGGACAACTATCTTCATTTTTCAGAAACAGTGAAC
+
CCCCDFFFFFFFGGGGFGFGGGHHHHHHHHHHHHHHHGHHHHHHHHHHHHHHHFEGHHHHGIHGGGGGGHHGGGGGHHHHHHHHHHHHHHHHHHHHHHHHHHHHHHHHGHHHHHHHHHHHHHHHHHHHHHHFGGHHHHHHHEHGHGHHHHHHHGHHHGHHHGHGHHHHHHHHHHHHHHHHHHHHHGHHHHHEHGFHHHHFHHHDHHHHHHGGHBCEGHHHHEGGHHHHGHGGGGGGHGGGGBFGGGFGGGB
@M03495:530:000000000-LYBTV:1:2114:20601:12498 1:N:0:AACACCTG+CCCATGCG
GTCAGCATGTGAGCTTTGGAGTGAAATCTCTTGTCTTAAGGAATAAAGGAAAAAGATTCCGTCGGAGGCTCGGTGCTCTACAGGTTCAACCTTTGTACTCTATTATTGCCTCACATTCCATCTCTTGTGAAAATATATTTGATTGGCTTTTCTGCAGGTTGTTTGCCAGGATTCCAAGACCTCCACTAGAAAACACAATAAACTTTTTGGAAGCTGGACAACTATCTTCATTTTTCAGAAACAGTGAACAA
+
BABBBFFFFFFFGGGGGGGGGGHHHHHHHHHHHHHHHGHGHHHHHHHHGHHHHFEFHHHHHHHGGGGGGHHGGGGGHHHHHHHHHHHHHHGHHHHGHGGHHHHGHGHHHHHHHHHHHHHHHHHHHHGHFFF4BGHHHHHHFHGHHFHHHHHHHGGHEHGGHDHHHFHGHAGHHHHHHEHHHHHHFHHHHHHFGGGGCAG0GDDHEHHHGCGFHACGHFAFHHFHGHHHGHHGGGGGGGGGG/BFFBGBFFF
@M03495:530:000000000-LYBTV:1:2114:16831:12501 1:N:0:AACACCTG+CCCATGCG
GTCAGCATGTGAGCTTTGGTCCAGCCTGAGTCCTGGTTTATCAACGGCAAAATATAGATCGGAAGAGCACACGTCTGAACTCCAGTCACAACACCTGATCTCGTATGCCGTCTTCTGCTTGAAAAAAAAAAGCACGAACACACTGACCAGCACCGAGTACGATACCATAAAGATCAAATTCTCATCTCCATGTATTACACCAGCATGACGGCAAATAGCAGACTATAGTCACTGATCGAGCGTACCTACCT
+
CCCCCFFFFFFFGGGGGGGGGGHHHGHHHHGGHHHHHHHHHHHHHGGGGGHHHBFGHHHHHGGGGHHHHHHHGHHHGHHHHFHHHHHHHHHGHGGHHHG4GHGFGHHHHGGGHGGHHHHHHHHHHGGGGCC/010//?//0.<><11010.<0.---..0.<..:00000;00000000;000;00009;;00000;000/.9./00:0.----:00900:/.:00:0;09009009....-..;.00/.0
@M03495:530:000000000-LYBTV:1:2114:17905:12505 1:N:0:AACACCTG+CCCATGCG
GTCAGCATGTGAGCTTTGGTCCAGCCTGAGTCCCTGGTTTATCAACGGCAAAATATAGATCGGAAGAGCACACGTCTGAACTCCAGTCACAACACCTGATCTCGTATGCCGTCTTCTGCTTGAAAAAAAAATAAACGAAACACTTGACGCAAAGATATTGCAAAAGGTACCACGACGAGAATGCCAACACTGCACCTGTATAGCACCAGACAAAACGTTTTGGGGCGCAATCGCAGGCATCATGATACAGT
+
BCCCDFFFFFFFGGGGGGGGGGHHHGHHHHHHHHHHHGHHHHHHHHGGGGGHHHHHHHHHHHGGGGHHHHHHHGHHHGHHHHHHHHHHHHHGGHGGHHHHBHHHGGHHHHGGGHGHHHHHHGHHHHHGGGD@G>22/////?01?111.<---00111111111//<01=11<.A--<-..011<00<..00000///:11111:0.....///..-.//<.<.-.----.0....-..0/01111:1111
@M03495:530:000000000-LYBTV:1:2114:6138:12510 1:N:0:AACACCTG+CCCATGCG
GTCAGCATGTGAGCTTTGGAATTAGCTGGTTTATCAACGGCAAAATATAGATCGGAAGAGCACACGTCTGAACTCCAGTCACAACACCTGATCTCGTATGCCGTCTTCTGCTTGAAAAAAAAAAAAAAAAAGAAAAATAGTGACGTAGAGAAGTAGAGGGAAGAAAACGGACAGAGATGTAAAAGGTGGAAATTGATCGGTAAGCGATTGAGTAAGGAGACGTACATGTATATAATGGAAGTGAAAGAGAA
+
BABBCFFFFFFFGGGGGGGGGGHHHHHHHHHHHHHHHHGGEGGHHHHHHHHHHGGGGGHHHFHHHGHHHGGHHHHHHHHHHGHHGHGGHHHHFHHHGGHHHHGGGHGHHHHHHHGGHHG/E>@/<>/<<--..<<G..000000.:.::0</;00000/.....////-..-;.///09;00000.0/..////////.9...//-..;./://////....9...////;/://////////;///////
@M03495:530:000000000-LYBTV:1:2114:12887:12513 1:N:0:AACACCTG+CCCATGCG
GTCAGCATGTGAGCTTTGGAGGGTGGTTTATCAACGGCAAAATATAGATCGGAAGAGCACACGTCTGAACTCCAGTCACAACACCTGATCTCGTATGCCGTCTTCTGCTTGAAAAAAAAAAAAAAAGAAGACAAAGACAGAGAGGCTGCAAGAATAATGTAAGCACAAGCTCTTCATATTGAGAGCACACAGAGAAACCATTGTCGCGCAGCGTAGTGTCAGTCAAAGTCTACCTACAGCTCAACATACCC
+
CCCCCFFFFFFFGGGGGGGGGGGBFFFGHHHHHHHGGGGGHHHHHHHHHHHGGAEHHHHHHHGHHHGHHHHHHHHHHHHHHGHGGHHHH4GHHGGHHHHGGGHGHHHHHHGFHHHHGGGBC><>--.../<////////////.;..:./00//00000000000///..0000000000;00.0.0./..;0;/;0/9.:0000..------..-./:009:00;000000000090000000/0/00/0
@M03495:530:000000000-LYBTV:1:2114:9903:12531 1:N:0:AACACCTG+CCCATGCG
GTCAGCATGTGAGCTTTGGAATTAGTAAATTCGTTGACGACAGAAGGAGCAAGATAACGACCACAGGGAGGGTGGTTTATCAACGGCAAAATATAGATCGGAAGAGCACACGTCTGAACTCCAGTCACAACACCTGATCTCGTATGCCGTCTTCTGCTTGAAAAAAAAAAAAACGACACATACGATAAACGAAACCAATCATGTACCATCATTCACCGAGCAGAATTTGTCTTGTACAATTTGCACTATTG
+
CDDCCFFFFFFFGGGGGGGGGGHHHHHHHHHHGHHHHHGGGGGHHHHHHHHHHFGHHHGGGGGHHHHGGGGGEFGGGHHHHHHHGGGGGHHHHHHHHHHHGGGGHHHHHHHGHHHGHHHHHHHHHHHHHHG/FGHHHHBGHHGFHHHHGGGHGHHHHHHHHHHHHGCG--<<<.-.---/0:0...<.<0..<.-.9<0<00000000000000000<----//<:00000000000000000000000:0
@M03495:530:000000000-LYBTV:1:2114:24652:12534 1:N:0:AACACCTG+CCCATGCG
GTCAGCATGTGAGCTTTGGACTCCTGACTGGTTTATCAACGGCAAAATATAGATCGGAAGAGCACACGTCTGAACTCCAGTCACAACACCTGATCTCGTATGCCGTCTTCTGCTTGAAAAAAAAAAAAATCTATAAGCCAGTCCTCACTGCAGCGAGTGAAGATGATGGCATTTGTCTCTACAATTGTGCGAGTCTCTGTAGCTACGTCCTACGCAAGTTCATTCACATTCTGTGTTGCCATGCTCCTGAA
+
CBCCCFFFFFFFGGGGGGGGGGHHHHHGHHHGHHHHHFHHGGGGGHHHHHHHH5DGGFFGHHHHHHHGHHHGDFHHHHHHHHHHHHGHGGHHHH4FHHGFHHHH?FGHGHHHGHHHHHDGHC/CB//<<011111111100111111.1><</C----.00<000;C00//:000<0:000000000;00.9-:/00;00090;;0....;00.-.--////://////;//;;///.;/9/99///////
@M03495:530:000000000-LYBTV:1:2114:24085:12539 1:N:0:AACACCTG+CCCATGCG
GTCAGCATGTGAGCTTTGGAGTGAAATCTCTTGTCTTAAGGAATAAAGGAAAAAGATTCCGTCGGAGGCTCGGTGCTCTACAGGTTCAACCTTTGTACTCTATTATTGCCTCACATTCCATCTCTTGTGAAAATATATTTGATTGGCTTTTCTGCAGGTTGTTTGCCAGGACTTTCCAAGACCTCCACTAGAAAACACAATAAACTTTTTGGAAGCTGGACAACTATCTTCATTTTTCAGAAACAGTGAAC
+
CBBBBFFFFFFFGGGGGGGGGGHHHHHHHHHHHHHHHHGHHHHHHHHHHHHHH2BFHIHHHHHGGGGGGHHGGGGGHHHHHHHHHHHHHHHHHHHHHHHHHHHHHHHHHHHHHHHGHHHFHHHHHHHHHHH4FGHHHHHHHHHF?GFHHHHHHHGHHHHHHGHHHHHHHHHHHHHHHHHHGHHHHHGHHHHFH=GHHHHCGDHFHHHHHHGGGHFGHHHFHHHEHHHHHHGGGGEGGGGGGGGGFGFFGG0
@M03495:530:000000000-LYBTV:1:2114:10718:12548 1:N:0:AACACCTG+CCCATGCG
GTCAGCATGTGAGCTTTGGAGTGAAATCTCTTGTCTTAAGGAATAAAGGAAAAAGATTCCGTCGGAGGCTCGGTGCTCTACAGGTTCAACCTTTGTACTCTATTATTGCCTCACATTCCATCTCTTGTGAAGATATATTTGATTGGCTTTTCTGCAGGTTGTTTGCCAGGACTTTCCAAGACCTCCACTAGAAAACACAATAAACTTTTTGGAAGCTGGACAACTATCTTCATTTTTCAGAAACAGTGAAC
+
BABCCFFFFFFFGGGGGGGGGGHHHHHHHHHHHHHHHHHHHHHHHHHHHHHHHFFGHHHHHHHGGGGGGHHGGGGGHHHHHHHHHHHHHHHHHHHHHHHHHHHHHHHHHHHHHHHHHHHHHHHHHHHHHHH4BGHHHHHHHGHHBFGHHHHHHHGHFHHHHEGHHHHHHEHHHHHHHHHHHHHHHHHHHHGBH>FHHHEGG0DDGFHHHHGGEHHHFHGHHHHHHGHGHHGGGGGGGGFGGGGGGGFGGF0
@M03495:530:000000000-LYBTV:1:2114:14131:12549 1:N:0:AACACCTG+CCCATGCG
GTCAGCATGTGAGCTTTGGAGACTGGTTTATCAACGGCAAAATATAGATCGGAAGAGCACACGTCTGAACTCCAGTAACAACACCTGATCTCGTATGCCGTCTTCTGCTTGAAAAAAAAAAAAAACAAAAACGAAAGCCAAGTGTATTATGAAATAGAAGATATTACCCTGCACACCCGACCGCGATCTCACTGTTGATACGGGACACCATCCTTCAATATGTTACAACCAGACGTTGATCTGCTATAGAA
+
CBCCCFFFFFFFGGGGGGGGGGGHHHGHHHHHHHHGGGGGHHHHHHHHHHHGGBBGFGHHHHGHHHGHHHHHHHHHHHHHHGHGGHHHE4GFHFGHHHHGGGHGHHHGHHHFBGGHGGC/><<//</?00>.>..<<<C//.0==00000==00=00:0:00;00;00/0/;/00...--9------;.000;00090000..-.-....00.0;0000000900;000....9-.9..00:00000;000
@M03495:530:000000000-LYBTV:1:2114:25557:12554 1:N:0:AACACCTG+CCCATGCG
GTCAGCATGTGAGCTTTGGAGACTGGTTTATCAACGGCAAAATATAGATCGGAAGAGCACACGTCTGAACTCCAGTCACAACACCTGATCTCGTATGCCGTCTTCTGCTTGAAAAAAAAAAAAAAAACTAAGGCCAATATCTCTTTTATATGATCAAGCAAATAAAGCATGTCAAACCAGAACATAATAAAATTAAGGAGTAATTCGTCTGCGCAACATGCAACCCATTATACTGCTACATCTACAGTAAT
+
BBBBAFFFFDFFGGGGGGGGGGGHGHHGHFHHHHHGGGGGHHFFHHHHHHHGG1EHHHHHHHGHHHGFHHHHFHHHHHHHHGHGGH3GG4BGHFGHHHHGE?FGHFHHEGFFGHFFGC/<BG///--.1=<10/<.<<00000<=00=0<000000:00/;/0;0000/00;09000..;.///0;000900;;00009./90;009/.9./99--9;////99A..9/////9/////////////9///
@M03495:530:000000000-LYBTV:1:2114:8472:12574 1:N:0:AACACCTG+CCCATGCG
GTCAGCATGTGAGCTTTGGAGTGAAATCTCTTGTCTTAAGGAATAAAGGAAAAAGATTCCGTCGGAGGCTCGGTGCTCTACAGGTTCAACCTTTGTACTCTATTATTGCCTCACATTCCATCTCTTGTGAAAATATATTTGATTGGCTTTTCTGCAGGTTGTTTGCCAGGACTTTCCAAGACCTCCACTAGAAAACACAATAAACTTTTTGGAAGCTGGACAACTATCTTGATTTTTCAGAAACAGTGAAC
+
BABCCFFFFFFFGGGGGGGGGGHHHHHHHHHHHHHHHHHHHHHHHHHHHHHHHFFGHIIIHIHGGGGGGHHGGEEGHHHHHHHHHHHHHHHHHHHHHHHHHHHHHHHHHHHHHHHHHHHHHHHHHHHHHHHFGGHHDHHHHHHFGHHHHHHHHHHHHHHHHGHHHHHHGHHHHHHHHGGHHHHHHHHHHHHGH>FGGHHGHGH0GHHHHHGDGGHHHHGHHGHHGBHHHH09FGGGGGGGGGCFGGFFGF0
@M03495:530:000000000-LYBTV:1:2114:11633:12582 1:N:0:AACACCTG+CCCATGCG
GTCAGCATGTGAGCTTTGGAGGGCAAGAAGTGGTTGTGACATTGCTATGGCAGCTAGAGCTGGTTTATCAACGGCAAAATATAGATCGGAAGAGCACACGTCTGAACTCCAGTCACAACACCTGATCTCGTGTGCCGTCTTCTGCTTGAAAAAAAAAAATAAGAAAAGAATCGGCTATGTTGTATTCTTTGCGGAAGTTGTGCACAGAATATAACTCGTCTCGCTACTCAAGCAAGCGATCACACACAGGC
+
BBBBBFFFFFFFGGGGGGGGGGGGGGGGHHDGHGGGEFHHHGHHHHHHHHHHGEHHHGHGHHHGHHHHHHHHGGGGGHHHHHHHHHHHGGGGHHHHGHHGHHHGHHHHHHHHHHHHHHGHGGHHFF4FHGF/?FGGGGGHGHHH2GHHEGHDHGGG>-<.0000=<//.:00.:-..0:00;/00B00000;---9.0000.0;00///09//////...../...-/;///;9/....9..///.9.9;.
@M03495:530:000000000-LYBTV:1:2114:6683:12593 1:N:0:AACACCTG+CACATGCG
GTCAGCATGTGAGCTTTGGAGTGAAATCTCTTGTCTTAAGGAATAAAGGAAAAAGATTCCGTCGGAGGCTCGGTGCTCTACAGGTTCAACCTTTGTACTCTATTATTGCCTCACATTCCATCTCTTGTGAATATATATTTGATTGGCTTTTCTGCAGGTTGTTTGCCAGGACTTTCCAAGACCTCCACTAGAAAACACAATAAACTTTTTGGAAGCTGGACAACTATCTTCATTTTTCAGAAACAGTGAAC
+
BA@BBBFFFFFFGGFGGGFGGGHHHHGHHHHHHHFGHHCFHHHHHHGFHGHHH2AFHHHHHHHECGCGGHHGGGDEGHGHHGHHHHHHGHFHHGHGHHHHHFHHHHGHHHHHHHGGHHDGGFGHHFHHHHF44FFHHHGHB?FHFHGHHFHDGHFHHHHHHGHGFFHGF/GHHHHHHHGFCFFHGGGHHHH1<=0CGFEEHGHDGGHHHHGGGHHEHHFFFHHFHHHHFHGFFGGGEBFFF0CG9B;CFF0
@M03495:530:000000000-LYBTV:1:2114:19543:12606 1:N:0:AACACCTG+CCCATGCG
GTCAGCATGTGAGCTTTGGAATTAGTAAATTCGTTGACGACAGAAGGAGCAAGATAACGACCACAGGGAGGCTGGTTTATCAACGGCAAAATATAGATCGGAAGAGCACACGTCTGAACTCCAGTCACAACACCTGATCTCGTATGCCGTCTTCTGCTTGAAAAAAAAAAAAAAGAAACACCACTTAAGACACACAGATTGTCCCATACGTTTAGTAGGATGACTGACACTGATGGGACTCTGCGGTGACT
+
CCCCCFFFFFFFGGGGGGGGGGHHHHHHHHHHGHHHHHGGGGGHHHHHHHHHHFGHHHGGGGGHHHHGGGGGHHGHHHHHHHHHGGGGGHHHHHHHHHHHGGGGHHHHHHHGHHHGHHHHHHGHHHHHHHG?FEHHHG2DGHFGHGHHGGGHGHHHHHHHHHHHHGGG:AE?--...///....01:1110///...0110<11001:/.0//<1111<01000110000000<:0./../010--<-.<1
@M03495:530:000000000-LYBTV:1:2114:10453:12633 1:N:0:AACACCTG+CCCATGCG
GTCAGCATGTGAGCTTTGGACTCCTGACTGGTTTATCAACGGCAAAATATAGATCGGAAGAGCACACGTCTGAACTCCAGTCACAACACCTGATCTCGTATGCCGTCTTCTGCTTGAAAAAAAAAAAACATCTGAACTATTCTTGTAGTCTAACTCTAGCATTCTCTAATATATATCTGATCTCTAAGTAGTCGTCTTTTTACCATTTAACTATAGTGGTCAGTGGTAATAGAAGTTATGACAGCTCTTGT
+
CCCCDFFFFFFFGGGGGGGGGGHHHHHGHHHHHHHHHHHHGGGGGHHHHHHHHBGHGGGGHHHHHHHGHHHGHHHHHHHHHHHHHHGHGGHHHHFHHHGGHHHHGGGHGHHHFHHGFGHHHGGGGG<//?1111111111111=111111=1111111=0000000000=00==000=000;000000:;000:....000.:000;0;000000000:00;/00/00;0;0000:00000000.000000
@M03495:530:000000000-LYBTV:1:2114:20942:12652 1:N:0:AACACCTG+CCCATGCG
GTCAGCATGTGAGCTTTGGAATTAGTAAATTCGTTGACGACAGAAGGAGCAAGATAACGACCACAGGGAGGGTGGTTTATCAACGGCAAAATATAGATCGGAAGAGCACACGTCTGAACTCCAGTCACAACACCTGATCTCGTATGCCGTCTTCTGCTTGAAAAAAAAAAAAACATTACAAAATACATAGGTCGAATAATGAAGTACGTAATCATTAGCATATATCTATTACACAGCTGCATAAGTAATTA
+
CCCCCFFFFFFFGGGGGGGGGGHHHHHGHHHHGGGHHHGGGGGHHHHHHHHHHBGHHHGGGGGHHHHGGGGGEGGGGHHHHHHHGGGGGHHHHHHHHHHHGFGGHHHHHHHGHHHGHHHGHHHHHHHHHHG/?DHHHF1GGHGG0?GHGGGHGHHHHHHHHHHHHGGGFE--:.90000000:0000900000--.0.000000090./0.9:00000/0000000000:00000.;:00:0009000:00
@M03495:530:000000000-LYBTV:1:2114:21390:12656 1:N:0:AACACCTG+CCCATGCG
GTCAGCATGTGAGCTTTGGAATTAGCTGGTTTATCAACGGCAAAATATAGATCGGAAGAGCACACGTCTGAACTCCAGTCACAACACCTGATCTCGTATGCCGTCTTCTGCTTGAAAAAAAAAAAAATGGGTACGAAGAAAAGGAATGTTTTTAAAGCCTCAGTAAAGAAAGCGCTATGTTCTATTCCGAGCGGAAGCAGTACAGATCTGAGGAGTCGACCCTCTCAGCACAGCATAGTGAAGTGCCAGGG
+
A>AAAFFFFFFFGCGGGGFGGGHHGFF4GAGGCDGHHHGGGGCFCGHHHBGFH2EEFGFGHHHHHEAGH1AECFHHFH@GFDGFEGGFHFGFFGDEF?HCF3EEGHGHEEGHHHF3FDF@E////>>01100?1<>CD?<00>.//0<DF0C.<0<00./::/CCC00;./:::-.:.000C00;;F0/.-A-;-;.;9:FB/////9B/9/.9.;B-;---BEFFE///:BB../;B9;/9/;/9///..
@M03495:530:000000000-LYBTV:1:2114:14562:12657 1:N:0:AACACCTG+CCCATGCG
GTCAGCATGTGAGCTTTGGTCCAGCCTGAGTCCTGGTTTATCAACGGCAAAATATAGATCGGAAGAGCACACGTCTGAACTCCAGTCACAACACCTGATCTCGTATGCCGTCTTCTGCTTGAAAAAAAAAAGTCCAATATTGTATGCTGTGAACTGCCTGCAAAAAAATAATGATAGCAATGTTACTATGCATAGATTCGTACAGACTCTACAGTCTGCAACACAACTGCACAACATAATTATGTATGACT
+
BAABBFFFFFFFGGGGGGGFGGHHHGGE4FBFGFHFFGHHFHHHGGGGGGHHH3FGHEHHHGEGGGHCFCGG?GGGFHHHHFHGHHHHHHHGHGGHHGD4@FGFFGH4GE?EHGBDGDFHFFGHHHGG?BC/2<111111111<111111011<1<1<1100>10.<<.<000:00000000000=0000000000<00.9/..00./000000090090009....//0;//9..///////////////
@M03495:530:000000000-LYBTV:1:2114:4646:12704 1:N:0:AACACCTG+CCCATGCG
GTCAGCATGTGAGCTTTGGAGTGAAATCTCTTGTCTTAAGGAATAAAGGAAAAGGATTCCGTCGGAGGCTCGGTGCTCTACAGGTTCAACCTTTGTACTCTATTATTGCCTCACATTCCATCTCTTGTGAAAATATATTTGATTGGCTTTTCTGCAGGTTGTTTGCCAGGACTTTCCAAGACCTCCACTAGAAAACACAATAAACTTTTTGGAAGCTGGACAACTATCTTCATTTTTCAGAAACAGTGAAC
+
3>AABFFFFFFFFGGGFFGGCGFD5FD555BFFGC5GG6FC3BFFGHHHG3GHCEHHHHFHGFGGCECAFFEEEEGHHHHHE3FHHHFGFGHHGBD4FFHHHHGGGFHGFHHHHHGDGFEF?GHHHH3FGF43BFFEGHFGHHHH00CFFGBGHHHFHHHF/AGCGHGFA/C0FDHHFHH<0FGHHEHHFHFD1<FCCGCGBFGG0G0GGCG/<GHGHGGHGHGHFHHFFGFGFFGFFFFG;9BFF;BFE0
@M03495:530:000000000-LYBTV:1:2114:10029:12704 1:N:0:AACACCTG+CCCATGCG
GTCAGCATGTGAGCTTTGGAATTAGTAAATTCGTTGACGACAGAAGGAGCAAGATAACGACCACAGGGAGGGTGGTTTATCAACGGCAAAATATAGATCGGAAGAGCACACGTCTGAACTCCAGTCACAACACCTGATCTCGTATGCCGTCTTCTGCTTGAAAAAAAAAAAAAAGACACAACAGGAAAAGTTAGACTTAGTGCCATAACTAATGAAGTGAACTATCAGGAGCTACACACGATCTTCAGTAT
+
CABCCFFFFFFFGGGGGGGGGGHHHHHGHHHHGHHHHHGGGGGHHHHHHHHHHBGHHHGGGGGHHHHGGGGGEFGFGHHHHFHHGGGGGHHHHHHHFHHHGGGGHHHHHHHGHHHGHHHHHHHHHHHHHGG<FGHHFG1FGHGGFFHHGGGHGHHHHHHHHHHHHFCGGG:---..////.../..///;9;B////////////////////9//9/////////////.../////;--..:///////
@M03495:530:000000000-LYBTV:1:2114:8163:12704 1:N:0:AACACCTG+CCCATGCG
GTCAGCATGTGAGCTTTGGTCCAGCCTGAGTCCTGGTTTATCAACGGCAAAATATAGATCGGAAGAGCACACGTCTGAACTCCAGTCACAACACCTGATCTCGTATGCCGTCTTCTGCTTGAAAAAAAAAAAAAAAAAAACAAGACATTCTAAAGAACACATCATGATGAGACACTATAAATAGATTCATCTAAGATATGTATTATGGATCACTAACTATACAGATTATTGCTAGTGAACAGCTAAACTAC
+
CBCCDFFFFFFFGGGGGGGGGGHHHGHHHHHHHHHHHHHHHHHHHGGGGGHHHBFHHHHHHGGGGHHHHHHHGHHHGHHHHHHHHHHHHHHGHGGHHHHFHHHGGHHHHGGGHGHHHHHHHCHHHHGGGGD><><---<;...;///0;0000000.///.00;0000000:0//0;0000;::00000:0:00000000:0000000:00./0:000000000000:::0::000:00:;/.0000000:
@M03495:530:000000000-LYBTV:1:2114:25286:12712 1:N:0:AACACCTG+CCCATGCG
GTCAGCATGTGAGCTTTGGAGTGAAATCTCTTGTCTTAAGGAATAAAGGAAAAAGATTCCGTCGGAGGCTCGGTGCTCTACAGGTTCAACCTTTGTACTCTATTATTGCCTCACATTCCATCTCTTGTGAAAATATATTTGATTGGCTTTTCTGCAGGTTGTTTGCCAGGACTTTCCAAGACCTCCACTAGAAAACACAATAAACTTTTTGGAAGCTGGACAACTATCTTCATTTTTCAGAAACAGTGAAC
+
CCCCDFFFFFFFGGGGGGGGGGHGHHHHHHHHHHHHHHHHHHHHHHHHHHGHHHFGHIIIHIHGGGGGGHHGGGGGHHHHHHHHHHHHHHHHHHHHHHHHHHHHHHHHHHHHHHHHHHHHHHHHHHHHHHHGHHHHHHHHHEHHHHHHHHHHHHHHGHHHHGHHHHHHHEHHHHGHHHHHHHHHHHHHHHHGH>FGGHHGHDHFHHHHHHGGEHFHHHHHHHHHHHHHHHGGGGGGGGHGGFGGGGGFGGF
@M03495:530:000000000-LYBTV:1:2114:17983:12757 1:N:0:AACACCTG+CCCATGCG
GTCAGCATGTGAGCTTTGGAGTGAAATCTCTTGTCTTAAGGAATAAAGGAAAAAGATTCCGTCGGAGGCTCGGTGCTCTACAGGTTCAACCTTTGTACTCTATTATTGCCTCACATTCCATCTCTTGTGAAAATATATTTGATTGGCTTTTCTGCAGGTTGTTTGCCAGGACTTTCCAAGACCTCCACTAGAAAACACAATAAACTTTTTGGAAGCTGGACAACTATCTTCATTTTTCAGAAACAGTGAAC
+
CCCCCFFFFFFFGGGGGGGGGGHHHHHGGHGHHHHHHHHHHHHHHHHHHHHHHHFGFHHHHGHGGGGGGHGGGEFGHHGHHHHHGHHHHHHHFHHGFFHHGHHHHHHHHHHHHHHGHGHHHHHHHHHHHGHDBFGHHHHHHHHFDGGHHHHHHGHHHHHHHGHHHGGHGCEHGHHHGHHHGHHHHFHFHHHDGFGFACC<DD0GHHHHHBCCHGHEGFFHHHHHFHBGFCF0CFGGGGGGGBFFFGFGGF0
@M03495:530:000000000-LYBTV:1:2114:25285:12758 1:N:0:AACACCTG+CCCATGCG
GTCAGCATGTGAGCTTTGGAATTAGTAAATTCGTTGACGACAGAAGGAGCAAGATAACGACCACAGGGAGGGTGGTTTATCAACGGCAAAATATAGATCGGAAGAGCACACGTCTGAACTCCAGTCACAACACCTGATCTCGTATGCCGTCTTCTGCTTGAAAAAAAAAAAATACATAGCAGAAAAATATGCATCATACCTCCTATATAATTTGTTGCTAGATAGTAGCTGGTGGGTTTTTATATCATACG
+
CCCCCFFFFFFFGGGGGGGGGGHHHHHHHHHHGHHHGGGGGGGHHHHHHHHHHHHHHHGGGGGHHHHGEGGGAFGGGHHHHEHHGGGGGHHHHHHHHHGHGFGGHHHHHHHGHHHGHHHHHGFGHHHHHHGFFGHHHHFHGHGFHGHHGDCHGHHGHHHGHCGHHGGGG@?-.00;;00;00//0/..00000;000;0;0;./00;000;9B00/.000000000000:0///.-....:.000000:0.
@M03495:530:000000000-LYBTV:1:2114:28473:12766 1:N:0:AACACCTG+CCCATGCG
GTCAGCATGTGAGCTTTGGAGTGAAATCTCTTGTCTTAAGGAATAAAGGAAAAAGATTCCGTCGGAGGCTCGGTGCTCTACAGGTTCAACCTTTGTACTCTATTATTGCCTCACATTCCATCTCTTGTGAAAATATATTTGATTGGCTTTTCTGCAGGTTGTTTGCCAGGACTTTCCAAGACCTCCACTAGAAAACACAATAAACTTTTTGGAAGCTGGACAACTATCTTCATTTTTCAGAAACAGTGAAC
+
CBCDDFFFFFFFGGGGGGGGGGHHHHHHHHHHHHHHHHHHHHHHHHHHHHHHHGGGHIIIHHHGGGGGGHHGGGGGHHHHHHHHHHHHHHHHHHHHHHHHHHHHHHHGHHHHHHHHHHHHHHHHHHHHHHHBGHHHHHHHHHHHGHFHHHHHHHHHGHHHHGHHHHHHHHHHHHHHHHHGHHHHHHHHHHHDFGHHHHHGG0GDHHHHHHGGHHHHHHHEHHHHHHHHHHGGGGGGGGGGGGGFGGGGGG0
@M03495:530:000000000-LYBTV:1:2114:9639:12782 1:N:0:AACACCTG+CCCATGCG
GTCAGCATGTGAGCTTTGGTTTATCAACGGCAAAATATAGATCGGAAGAGCACGCGTCTGAACTCCAGTCACAACACCTGATCTCGTATGCCGGGTTCTGCTTGAAAAAACAACTTGACGATACAGCTAATTCAGAATCACTTTGTGGATGAGAATGACCCTACGATAGATCGGAAGAGCACACGTCTGAACTCCAGTCACAAGGAAGGATATCGTATGCCGTCTTCTGCTTGCAAAAAACTAACAAGGAA
+
AA11AC11DB3@11GGDF1GGG1G33FA0000AA0A1FA2A21/B/F/0BG10/AAAA//F2A1FC1@@1B1FH/F//0B>1@220BA00@F///?>>1B11BG0FG1F////?1<BFF/FFGGH11@FFHFFH2G1111GFF?11?/FCHB11<1<11>FGGF<CCE.D=0.<CE..:/=.FACC.;:CG/B09/;9:F00BFGFG.9.090;;CFFGG0-.;-;/;B//9;-///-9;9//////---/
@M03495:530:000000000-LYBTV:1:2114:20330:12799 1:N:0:AACACCTG+CCCATGCG
GTCAGCATGTGAGCTTTGGTCCAGCCTGAGTCCTGGTTTATCAACGGCAAAATATAGATCGGAAGAGCACACGTCTGAACTCCAGTCACAACACCTGATCTCGTATGCCGTCTTCTGCTTGAAAAAAAAAAGAAAAACGACAATTAGGTCCACGGGCGAGCATGACTACCCGAGCAAAGACGTCGTATTATACACAGTCTCACATGATGGTAGATCATAACATAGCTGCTTCCAGATTGCACGTCATTCGG
+
BBBCCFFFFFFFGGGGGGGGGGHHHGHHHHHHHHHHHHHHHHHHHGGGGGHHHBFGHHHHHGGGGHHHHHHHGHHHGGHHHHHHHHHHHHHGHGGHHFH4GHHGGHHHHGGGHGHHHHHHGBFGHHGGGGG/?0?0=//?<-->=111>1>11.--<-;--A00;09;//..----/0///...--.900000009.0000000000000:0909000000000:00009:0:000000009.:...0:;.
@M03495:530:000000000-LYBTV:1:2114:8783:12815 1:N:0:AACACCTG+CCCATGCG
GTCAGCATGTGAGCTTTGGAGTGAAATCTCTTGTCTTAAGGAATAAAGGAAAAAGATTCCGTCGGAGGCTCGGTGCTCTACAGGTTCAACCTTTGTACTCTATTATTGCCTCACATTCCATCTCTTGTGAAAATATATTTGATTGGCTTTTCTGCAGGTTGTTTGCCAGGACTTTCCAAGACCTCCACTAGAAAACACAATAAACTTTTTGGAAGCTGGACAACTATCTTCATTTTTCAGAAACAGTGAAC
+
CBCCCFFFFFFFGGGGGGGGGGHHHHHHHHHHHHHHHHHHHHHHHHHHHHHHHHFGHHHIHIHGGGGGGHHGGEGGHHHHHHHHHHHHHHHHHHHHHHHHHHHHHHHHHHHHHHHHHHHHHHHHHHHHHHHGHHHHHHHHHHHHHHHHHHHHHHHHHHHHHGHHHHHGHHHHHHHHHHHHHHEHHHHHHHG1G=GHHHHED=G=GHHHHHGGHHFHHHCGGFHHHEHHHHGGGGGGGGGGGFFGFGFFGGB
@M03495:530:000000000-LYBTV:1:2114:2090:12816 1:N:0:AACACCTG+CCCATGCG
GTCAGCATGTGAGCTTTGGAGTGAAATCTCTTGTCTTAAGGAATAAAGGAAAAAGATTCCGTCGGAGGCTCGGTGCTCTACAGGTTCAACCTTTGTACTCTATTATTGCCTCACATTCCATCTCTTGTGAAAATATATTTGATTGGCTTTTCTGCAGGTTGTTTGCCAGGACTTTCCAAGACCTCCACTAGAAAACACAATAAACTTTTTGGAAGCTGGACAACTATCTTCATTTTTCAGAAACAGTGAAC
+
BABCCFFFFFFFGGGGGGGGGGHHHHHHHHHHHFHHHGHHHHHHHHHHHGHHH2BFHHHHGGHGGGGGGGHGGGGGHHHHHFHGHHHHHHHHHHHHHHHHHHHHHHHGHHHHHHHHHHHHHGHHHHHHHHHBFGHHHHHHHHGGFGFFHHGHHHGHHGHHHFHHHHGHGGHHHHHHGGHHHHHHHHGHHHEBGGGGHGE<DGGHHHHHHHGGHFGFHHHGHGHGHHHFHHGGGGGGGGGGGFFGGGFFGF0
@M03495:530:000000000-LYBTV:1:2114:13522:12817 1:N:0:AACACCTG+CCCATGCG
GTCAGCATGTGAGCTTTGGAGTGAAATCTCTTGTCTTAAGGAATAAAGGAAAAAGATTCCGTCGGAGGCTCGGTGCTCTACAGGTTCAACCTTTGTACTCTATTATTGCCTCACATTCCATCTCTTGTGAAAATATATTTGATTGGCTTTTCTGCAGGTTGTTTGCCAGGACTTTCCAAGACCTCCACTAGAAAACACAATAAACTTTTTGGAAGCTGGACAACTATCTTCATTTTTCAGAAACAGTGAAC
+
CCCDDFFFFFFFGGGGGGGGGGHHHHHHHHHHHHHHHHHHHHHHHHHHHHHHHGFGHIIHHHHGGGGGGHHGGGGGHHHHHHHHHHHHHHHHHHHHHHHHHHHHHHHHHHHHHHHHHHHHHHHHHHHHHHHBGHHHHHHHHHHHHHHHHHHHHHHHHHHHHGHHHHHHFGHHHHHHHHHHHHHHHHHHHHHFHGGHHHHEHHHFHHHHGHGGHHHHHHHHGHHHHHHHHHGGGGGGGGGGG0CGFGGGGG0
@M03495:530:000000000-LYBTV:1:2114:9688:12841 1:N:0:AACACCTG+CCCATGCG
GTCAGCATGTGAGCTTTGGAATTAGTAAATTCGTTGACGACAGAAGGAGCAAGATAACGACCACAGGGAGGGTGGTTTATCAACGGCAAAATATAGATCGGAAGAGCACACGTCTGAACTCCAGTCACAACTCCTGATCTCGTATGCCGTCTTCTGCTTGAAAAAAAAAAAAAAAACTAAACGAACTAGCACAGACAACTAGAGATAGAGCAATATGTACAGCCATCAGAGTATGAATAGTGCTAACCAAG
+
BCCCCFFFFFFFGGGGGGGGGGHHHHHHHHHHGHHHHHGGGGGHHHHHHHHHHFGHHHGGGGGHHHHGGGGGEFGGGHHHHHHHGGGGGHHHHHHHHHHHGGGGHHHHHHHGHHHGHHHHHHHHHHHHHHG2FGHHHHDHHHGFCGHHGGGHGHHHHHHHHHHHHGGGGG--9---.<0<:0...-.00/00<:<.//.000000000000</00000<0000.<00<00000<000<:0000000/.0<.
@M03495:530:000000000-LYBTV:1:2114:17339:12851 1:N:0:AACACCTG+CCCATGCG
GTCAGCATGTGAGCTTTGGAATTAGTAAATTCGTTGACGACAGAAGGAGCAAGATAACGACCACAGGGAGGGTGGTTTATCACGGCAAAATATAGATCGGAAGAGCACACGTCTGAACTCCAGTCACAACACCTGATCTCGTATGCCGTCTTCTGCTTGAAAAAAAAAAAAAAAACACAACCCTGAACGACCGGACCTCAGGTCACAAGAAACGTACGAGACAACTACCAGGTTGCCAGCGATCATGACGC
+
CCCCDFFFFFFFGGGGGGGGGGHHHHHFHHHHGHHHHHGGGGGHHHHHHHHHHHHHHHGGGGGHHHHGGGGGEGGFGHHHHHHGGGGGHGGFHHHHHHHGGGGHHHHHHHGHHHGHHHHHHHHHHHHHHGH/?GHHHFHHHGGG?FGGGGHGHHGHHHHHHHHHGGGCE;-----.........//00..-:-----/000/000000.//;/....-....:/.000/00.00/:0009--...0;00..
@M03495:530:000000000-LYBTV:1:2114:14096:12854 1:N:0:AACACCTG+CCCATGCG
GTCAGCATGTGAGCTTTGGAGTGAAATCTCTTGTCTTAAGGAATAAAGGAAAAAGATTCCGTCGGAGGCTCGGTGCTCTACAGGTTCAACCTTTGTACTCTATTATTGCCTCACATTCCATCTCTTGTGAAAATATATTTGATTGGCTTTTCTGCAGGTTGTTTGCCAGGACTTTCCAAGACCTCCACTAGAAAACACAATAAACTTTTTGGAAGCTGGACAACTATCTTCATTTTTCAGAAACAGTGAAC
+
DCDEDFFFFFFFGGGGGGGGGGHHHHHHHHHHHHHHHHHHHHHHHHHHHHHHHHGGHIHIHIHGGGGGGHHGGGGGHHHHHHHHHHHHHHHHHHHHHHHHHHHHHHHHHHHHHHHHHHHHHHHHHHHHHHHHHGHHHHHHHHHHGGHHHHHHHHHHHHHHHGHHHHHHHHHHHHHHHHHHHHHHHHHHHHHHHGGHHHHGHGHHHEHHHHGGHHHGGHHHHHHHHHHHHHGGGGGGHGGFGGGGGGGFGF<
@M03495:530:000000000-LYBTV:1:2114:2513:12893 1:N:0:AACACCTG+CCCATGCG
GTCAGCATGTAAGCTTTGGAGTGAAATCTCTTGTCTTAAGGAATAAAGGAAAAAGATTCCGTCGGAGGCTCGGTGCTCTACAGGTTCAACCTTTGTACTCTATTATTGCCTCACATTCCATCTCTTGTGAAAATATATTTGATTGGCTTTTCTGCAGGTTGTTTGCCAGGACTTTCCAAGACCTCCACTAGAAAACACAATAAACTTTTTGGAAGCTGGACAACTATCTTCATTTTTCAGAAACAGTGAAC
+
BBCCCFFFFFFFGGGGGGGGGGHHHHHFHHHHHHGHHHGHGGHFHHHGHHHHH2AEHHHHHHGGGGGGGHHGGDGGHHHHHHHHHHHHHHHHHHGHHHHHHHHHHHHHHFHHHHHHHHHGHHHGHHHHHHH4FHHHHHHHHGHHGHHFHHHGHHHHGHHHHGHHHGHHGHHFHHHGHGHHGHHGHHHHHHHEHDGGEHH<GGFHHHHGHHGGFHHHHGGHHGHEGHHFHFGGGGFGGGGGGFGGFFFGGG0
@M03495:530:000000000-LYBTV:1:2114:20973:12899 1:N:0:AACACCTG+CCCATGCG
GTCAGCATGTGAGCTTTGGAGTGAAATCTCTTGTCTTAAGGAATAAAGGAAAAAGATTCCGTCGGAGGCTCGGTGCTCTACAGGTTCAACCTTTGTACTCTATTATTGCCTCACATTCCATCTCTTGTGAAAATATATTTGATTGGCTTTTCTGCAGGTTGTTTGCCAGGACTTTCCAAGACCTCCACTAGAAAACACAATAAACTTTTTGGAAGCTGGACAACTATCTTCATTTTTCAGAAACAGTGAAC
+
BAAABFFFFFFBFGGFGGFFGGFHFGGDHHHHHHHHHHHFCGHHHHHHHHHHHCE2GGHFHHHCGGEEE1EFGEEEHHFHFDEGGFGHDGHHHHFEGFGHHHHFHHGFGGHFHHHHHGHDHHFFHHGHFBB4BGHEGFGHGHHF3GHHFHHHHFHHGHGHHFGHHHGFBFGHFHHHHGGGHGFFHHHHHHFFF=<GHHHEDD0DGFHHFHGG/GFHHH;GHGGHEGHHEHGGGGFFGFGFFBBFFGGGGG0
@M03495:530:000000000-LYBTV:1:2114:21135:12934 1:N:0:AACACCTG+CCCATGCG
GTCAGCATGTGAGCTTTGGAGTGAAATCTCTTGTCTTAAGGAATAAAGGAAAAAGATTCCGTCGGAGGCTCGGTGCTCTACAGGTTCAACCTTTGTACTCTATTATTGCCTCACATTCCATCTCTTGTGAAAATATATTTGATTGGCTTTTCTGCAGGTTGTTTGCCAGGACTTTCCAAGACCTCCACTAGAAAACACAATAAACTTTTTGGAAGCTGGACAACTATCTTCATTTTTCAGAAACAGTGAAC
+
DDDDDFFFFFFFGGGGGGGGGGHHHHHHHHHHHHHHHHHHHHHHHHHHHHHHHFEFHHHHHHHGGGGGGHHGGGGGHHHHHHHHHHHHHHHHHHHHHHHHHHHHHHHHGHHHHHHGHHHHHHHHHHHHFBF4FGHHHHHHHHHE3FGHHHHHHHHHHGHHHGHHHHHHGGHHHHHHHHHHHHHHHHHHHHHFHDGHHHH<D=GGHHHHHHGGGHHHHHHHHFHHHHHHHHGGGGGGGGGGGGGGGGGGGG0
@M03495:530:000000000-LYBTV:1:2114:22175:12935 1:N:0:AACACCTG+CCCATGCG
GTCAGCATGTGAGCTTTGGAGTGAAATCTCTTGTCTTAAGGAATAAAGGAAAAAGATTCCGTCGGAGGCTCGGTGCTCTACAGGTTCAACCTTTGTACTCTATTATTGCCTCACATTCCATCTCTTGTGAAAATATATTTGATTGGCTTTTCTGCAGGTTGTTTGCCAGGACTTTCCAAGACCTCCACTAGAAAACACAATAAACTTTTTGGAAGCTGGACAACTATCTTCATTTTTCAGAAACAGTGAAC
+
CCCCCFFFFFFFGGGGGGGGGGHHHHHHHHHHHHHHHHHHHHHHHHHHHHHHHHFGHHIFHHHGGGGGGHHGGGGGGHHHHHHHHHHHHHHHHHHHHHHHHHHHHHHHHHHHHHHHHHHGHHHHHHHHHHHEGGHHHHHHHHHHHGHHHHHHHHHHHHHHHGHHHHHHGGHHHHHHHHHHHHHHHHHHHHHHHGGHHHHFGDGFHHHHHHGGHHFHHHHHGHHHHHHHHHGGGGGGGGGGGGFGGGFGGF0
@M03495:530:000000000-LYBTV:1:2114:15820:12955 1:N:0:AACACCTG+CCCATGCG
GTCAGCATGTGAGCTTTGGAGTGAAATCTCTTGTCTTAAGGAATAAAGGAAAAAGATTCCGTCGGAGGCTCGGTGCTCTACAGGTTCAACCTTTGTACTCTATTATTGCCTCACATTCCATCTCTTGTGAAAATATATTTGATTGGCTTTTCTGCAGGTTGTTTGCCAGGACTTTCCAAGACCTCCACTAGAAAACACAATAAACTTTTTGGAAGCTGGACAACTATCTTCATTTTTCAGAAACAGTGAAC
+
CBCCCFFFFFFFGGGGGGGGGGHHHHHHHHHHHHHHHHHHHHHHHHHHHHGHHFEGHHHHHHHGGGGGGHHGGGGGHHHHHHHHHHHHHHHHHHHHHHHHHHHHHHHHHHHHHHHHHHHGHHHHHHHHHGG4FGHHHHHHHGHFFAHHHHHHHHGHHHHHHGHHHHHHEHHHHHGHHHHHHHHHHHHGHHHHG<FGHHHEG0DGHHHHHHGGHHHHHHHHHHHGHHHHHHEFFGFFGGGGGGGFFGFGFG0
@M03495:530:000000000-LYBTV:1:2114:8130:12982 1:N:0:AACACCTG+CCCATGCG
GTCAGCATGTGAGCTTTGGAATTAGTAAATTCGTTGACGACAGAAGGAGCAAGATAACGACCACAGGGAGGGTGGTTTATCAACGGCAAAATATAGATCGGAAGAGCACACGTCTGAACTCCAGTCACAACACCTGATCTCGTAGGCCGTCTTCTGCTTGAAAAAAAAAAAAAAAAAACTAAAAACACAAAAAGTAAGACAGATGAAAACGTATGACCTAGAACAGCAACATATTCGTAGTAATGAATGCC
+
CBCCDFFFFFFFGGGGGGGGGGHHHHHHHHHHGHHHHHGGGGGHHHHHHHHHHEGHHHGGGGGHHHHGGGGGEGGGGHHHHGHHGGGGGHHHHHHHHHHHGGGGGHHHHHHGHHHGHHHHHHHHHHHHHHG/FEHHHH1FGHGG/?GHGGGHGHHHHHHHHHHHHGFGG-;:-::-;-.000000.........00:000///000000/-..0::000:0000//.//../0000///;;000000;000
@M03495:530:000000000-LYBTV:1:2114:3272:12983 1:N:0:AACACCTG+CCCATGCG
GTCAGCATGTGAGCTTTGGTTTATCAACGGCAAAATATAGATCGGAAGAGCACACGTCTGAACTCCAGTCACAACACCTGATCTCGTATGCCGTCTTCTGCTTGAAAAAAAAAAAACACGTTTAAAAAATAGTATTAATTGCTAAACATTGCATTAACAAATTGAGATATACACGACAACTTTATAAATATGGATAGTAGATACGATAGTATTGTGTACAACCTGTATTGATATTTATGTACTGTTGTTTT
+
BAAABFFFFFFFGGGGGGGAGGHHHGH4E?EGGHGGGHGHHHHGGGGEHHHHHGHEHHHGHHHHHHHHHHHHHFGHGEHHH55DFGEAGHHBFEEHFHHHHFHHGBGBFEGG//<///0/0?</1111/<<<111>11111>>111<1<100000==D00.00000.<C00000.--:-./00=90090000;000/;;00B00...;;0;9;000/00099.;.;/////////9///////////..;.
@M03495:530:000000000-LYBTV:1:2114:28936:13025 1:N:0:AACACCTG+CCCATGCG
GTCAGCATGTGAGCTTTGGAGTGAAATCTCTTGTCTTAAGGAATAAAGGAAAAAGATTCCGTCGGAGGCTCGGTGCTCTACAGGTTCAACCTTTGTACTCTATTATTGCCTCACATTCCATCTCTTGTGAAAATATATTTGATTGGCTTTTCTGCAGGTTGTTTGCCAGGACTTTCCAAGACCTCCACTAGAAAACACAATAAACTTTTTGGAAGCTGGACAACTATCTTCATTTTTCAGAAACAGTGAAA
+
A>>A3CFFFBDDGGGGGGCGGGHHGHGHHGHHHGFHHHGHHHHHHHHHGGFHF2EFFGHFGHHGGGGCF1BFEEFGHHHHH4FFGHBFFHFGHHHFBDGHH4GHHGHFBGGHHHHHHHHEF3?FGHHHH4D4BGHHHGHGHHGGGFBGHHHHHGHGHHHHHGHGHGFHHHHHHHGHHHHFHF0FGEFHHHFFG>FGFHEC0=FGHHGHFHGCFGHHHHHGHHGFFHHFHHFFFGGGGFGFG0BFFG;00F0
@M03495:530:000000000-LYBTV:1:2114:11435:13030 1:N:0:AACACCTG+CCCATGCG
GTCAGCATGTGAGCTTTGGAGTGAAATCTCTTGTCTTAAGGAATAAAGGAAAAAGATTCCGTCGGAGGCTCGGTGCTCTACAGGTTCAACCTTTGTACTCTATTATTGCCTCACATTCCATCTCTTGTGAATATATATTTGATTGGCTTTTCTGCAGGTTGTTTGCCAGGACTTTCCAAGACCTCCACTAGAAAACACAATAAACTTTTTGGAAGCTGGACAACTATCTTCATTTTTCAGAAACAGTGAAC
+
BBBBBFFFFFFFGGGGGGGGGGHHHHHHHHHHHHHHHHHHHHHHHHHHHHHHHBEFHHHHHHHGGGGGGHHGGGGGHHHHHHHHHHHHHHHHHHHHHHHHHHHHHHHHHHHHHHHHHHHHHHHHHHHHHHH4BGHHHHHHHHHHHHHHHHHHHHHHGHHHHGHHHHGHBCEHHHHGHHGHGFHHHHHHHHGDG1<FGHHGG<DGHHHHHHGGHFHGHHGHHGHHHGHHHHGGGGGGGGGGFBFFGBFFBC0
@M03495:530:000000000-LYBTV:1:2114:23620:13031 1:N:0:AACACCTG+CCCATGCG
GTCAGCATGTGAGCTTTGGAGTGAAATCTCTTGTCTTAAGGAATAAAGGAAAAAGATTCCGTCGGAGGCTCGGTGCTCTACAGGTTCAACCTTTGTACTCTATTATTGCCTCACATTCCATCTCTTGTGAAAATATATTTGATTGGCTTTTCTGCAGGTTGTTTGCCAGGACTTTCCAAGACCTCCACTAGAAAACACAATAAACTTTTTGGAAGCTGGACAACTATCTTCATTTTTCAGAAACAGTGAAC
+
BBBCCFFFFFFFGGGGGGGGGGHHHHHHHHHHHHHHHHHHHHHHHHHHHHHHHFEGHHHHHHHGGGGGGHHGGGGGHHHHHHHHHHHHHHHHHHHHHHHHHHHHHHHHHHHHHHHHHHHHHHHHHHHHHGHBGHHHHHHHHEHHHEHHHHHHHHHHGHHHHGHHHHHHHHHHHHHHHHHHGHHHHHHHHHGFH=CHFHHFGG0DHHHHHHGGFHHHHHHGHGHHHHHHHHGGGGGGGGGGGFBFGGFFGF0
@M03495:530:000000000-LYBTV:1:2114:4638:13035 1:N:0:AACACCTG+CCCATGCG
GTCAGCATGTGAGCTTTGGAGTGAAATCTCTTGTCTTAAGGAATAAAGGAAAAAGATTCCGTCGGAGGCTCGGTGCTCTACAGGTTCAACCTTTGTACTCTATTATTGCCTCACATTCCATCTCTTGTGAAAATATATTTGATTGGCTTTTCTGCAGGTTGTTTGCCAGGACTTTCCAAGACCTCCACTAGAAAACACAATAAACTTTTTGGAAGCTGGACAACTATCTTCATTTTTCAGAAACAGTGAAC
+
CCCCCFFFFFFFGGGGGGGGGGHHHHHHHHHHHHHHHHHHHHHHHHHHHHHHHBEFHHIIHIHGGGGGGHHGGFGGHHHHHHHHHHHHHHHHHHHHHHHHHHHHHHHHHHHHHHHHHHHHHHHHHHHHHHHGGGHHHHHHHHHHHHGHHHHHHHHHGHHHHGHHHHFHHHHHHHHHHGEHHHHHHHHHHHHBH1FHHHHEG=FFHHHHHHGGGHHHHHGHHGHGHHHHGFGGGGGGGGGGGGGGGGGGGG0
@M03495:530:000000000-LYBTV:1:2114:23162:13069 1:N:0:AACACCTG+CCCATGCG
GTCAGCATGTGAGCTTTGGAGTGAAATCTCTTGTCTTAAGGAATAAAGGAAAAAGATTCCGTCGGAGGCTCGGTGCTCTACAGGTTCAACCTTTGTACTCTATTATTGCCTCACATTCCATCTCTTGTGAAAATATATTTGATTGGCTTTTCTGCAGGTTGTTTGCCAGGACTTTCCAAGACCTCCACTAGAAAACACAATAAACTTTTTGGAAGCTGGACAACTATCTTCATTTTTCAGAAACAGTGAAC
+
AAAAAFFFF5FFGGGGGGGGBGFHHHHGHHHHHHHHHHFHHHHHHHHHHHGHHFEGHHHHHHHGGGGCGGGGGEEGHHHGHBGHHHHHHGHHHHHHHHHHHHHHHHFGHGHHHHGHHHFGHHHHHHHHHHHGGFGHHHHHHFHHEFCGHHHHGHGFHFFGHGHHCHFG1CFGHHHFHFHHHHFGHGGHHHF1FFBGHHHCD0<0DDHHHHGCCCBEHFFHHHFHHHHHHHGFGGGFGGGFGFFFFFCFFGB
@M03495:530:000000000-LYBTV:1:2114:14652:13082 1:N:0:AACACCTG+CCCATGCG
GTCAGCATGTGAGCTTTGGTCCAGCCTGAGTCCCTGGTTTATCAACGGCAAAATATAGATCGGAAGAGCACACGTCTGAACTCCAGTCACAACACCTGATCTCGTATGCCGTCTTCTGCTTGAAAAAAAAAAAAAAATCACACTTACATATCATCCAACATAAAGAACAACTTACGAATAAAGCGTGAGCCAAGAGTAAAGCTCGTTACTCTACATATACATAGATAGTGGACAACTGATGACTCGTTTAG
+
CBCCCFFFFFFFGGGGGGGGGGHHHGHHHHHHHHHHHGHHHHHHHHGGGGGHHGGHHHHHHHGGGGHHHHHHHGHHHGHHHHHHHHHHHHHHGHGGHHGGDHHHGGHHHHGEGHGHHHHHHHHHHHHGGGG><<<>>.00<00/0=0=<00=0000000./0;000.///.0000.....0000.;...0///.;.0000;:00.-...000:000000000000:0000.000..0/0000000.....0
@M03495:530:000000000-LYBTV:1:2114:2486:13104 1:N:0:AACACCTG+CCCATGCG
GTCAGCATGTGAGCTTTGGAATTAGTAAATTCGTTGACGACAGAAGGAGCAAGGTAACGACCACAGGGAGGGTGGTTTATCAACGGCAAAATATAGATCGGAAGAGCACACGTCTGAACTCCAGTCACAACACCTGCTTTCGTATGCCGTCTTCTGCTTGAAAAAAAAAAAGAGCGGTAAAATGGAGACGTATTACGGAGTACCACCATTTCGAAAGTCGGTTCATGGAACGAAAACACCACGGTATGTAG
+
AAAB?FFFFDFFFGGBGGCG5FGDGGG6BFGHGFGGG4AFEGGFBGFCFCGBG1BF5AEFGGGAGHHGF1EEBFEGGHFHHHHFGEG/EHFGFGHFFHHHE<FEGFHHAFHGHHHGHHGFGBGGGBG1GHG/?BFF0?1?FEGB0?F?@DCFEHGFFGGF<GFDCCC?@--../;--...;;;000//....//;/A.AD:///9;..////....9//;--..///9/9/..9.-/.....;-..9/9//
@M03495:530:000000000-LYBTV:1:2114:10917:13105 1:N:0:AACACCTG+CCCATGCG
GTCAGCATGTGAGCTTTGGAGGGCGAGGGTGGTTTATCAACGGCAAAATATAGATCGGAAGAGCACACGTCTGAACTCCAGTCACAACACCTGATCTCGTATGCCGTCTTCTGCTTGAAAAAAAAAAAACAGATAAAACAAGAGAATATAGAGCACTCAGTCAACAAAAAGAGTATCTCTACTATGTCACAGAGTCAATTAAGATACCATCGGTATGTCAACGCTCGAAATGACAGACAAGATCAGCTACT
+
CCCDDFFFFFFFGGGGGGGGGGGGGGGGGEFFEGHHHHHHHGGGGGHHHHHHHDFHHGGGGHHHHHHHGHHHGHHHHHHHHHHHHHHGHGGHHHH4GHHFGHHHHGGGHGHHHHHHHHHFGGGGGGG><..CB00=<=0<.//;/;000000000.0:/00;000:;.;.../:0;B0:000000000:0000/::00000000;00;000;....;00000.-9;--/..00000/;//./00::0;000
@M03495:530:000000000-LYBTV:1:2114:16569:13109 1:N:0:AACACCTG+CCCATGCG
GTCAGCATGTGAGCTTTGGAATTAGTAAATTCGTTGACGACAGAAGGAGCAAGATAACGACTACAGGGAGGGTGGTTTATCAACGGCAAAATATAGATCGGAAGAGCACACGTCTGAACTCCAGTCACAACACCTGATCTCGTAGGCCGTCTTCTGCTTGAAAAAAAAAAAAAAAAAACAAAACATAAGTACATATCCGACATAGTGATGATTAGAAATAAATGTACATGGATATCTCAGCGCATGAGAGA
+
CDCDDFFFFFFFGGGGGGGGGGHHHHHHHHHHGHHHHHGGGGGHHHHHHGHHHFGHHHGGGGGHHHHGGGGGEFGGGHHHHHHHGGGGGHHHHHHHHHHHGGGGHHHHHHHGHHHGHHHHHHHHHHHHHHG/FGHHHH1GGHGG/?GHGGGHGHHHHHHGGHHHHGGGF@<-------...:.<.<<11111111111..--.11111111<110111111111<<1111/0111111110.--..0010.
@M03495:530:000000000-LYBTV:1:2114:13422:13110 1:N:0:AACACCTG+CCCATGCG
GTCAGCATGTGAGCTTTGGAGGGCAAGAAGTGGTTGTGACATTGCTATGGCAGCTAGAGCCAACAATTACCTATAACGACCACAGGGAGGGTGGTTTATCAACGGCAAAATATAGATCGGAAGAGCACACGTCTGAACTCCAGTCACAACACCTGATCTCGTATGCCGTCTTCTGCTTGAAAAAAAAAAAAAACAACAGACAAAAACAAACGACAGGAATAGAGTAAAGACAAAGGTGTTAGGACCGATAA
+
DCDDEFFFFFFFGGGGGGGGGGGGGGGGHHHHHHGGGGHHHHHHHHHHHHHHGFHHHHHHHHHGGHHHHHHHHHHHHGGGGGHHHHGFGGGEFGFGHHHHHHHGGGGGHHHHHHHHHHHGGGGHHGHHHHG0?CGHHHHHHHHFDFHHHGHGGHHHHDGHHGGHHHHGEGGGHHHHHHGGHHFHCGGGCAA-<....9//./:/.........---../00011111111//////000.11/10.--<-.
@M03495:530:000000000-LYBTV:1:2114:21974:13147 1:N:0:AACACCTG+CCCATGCG
GTCAGCATGTGAGCTTTGGAGTGAAATCTCTTGTCTTAAGGAATAAAGGAAAAAGATTCCGTCGGAGGCTCGGTGCTCTACAGGTTCAACCTTTGTACTCTATTATTGCCTCACATTCCATCTCTTGTGAAAATATATTTGATTGGCTTTTCTGCAGGTTGTTTGCCAGGACTTTCCAAGACCTCCACTAGAAAACACAATAAACTTTTTGGAAGCTGGACAACTATCTTCATTTTTCAGAAACAGTGAAC
+
CCCCCFFFFFFFGGGGGGGGGGHHHHHHHHHHHHHHHHGHHHHHHHHHHHHHHFEFHHIIHIHGGGGGGHHGGGGGHHHHHHHHHHHHHHHHHHHHHHHHHHHHHHHHHHHHHHHHHHHHHHHHHHHHHHHGHGHHHHHHHHHGGFGHHHHHHHGHHHGHHGHHHHHHHHHHHHHHHHHHHHHHHHHHHHHGHFGHHHHEDDGDGHHHHHGGFHHGHHCGHHHHHHHGHHGGGGGGGGGGGFGGGGFGGGB
@M03495:530:000000000-LYBTV:1:2114:15061:13148 1:N:0:AACACCTG+CCCATGCG
GTCAGCATGTGAGCTTTGGAATTAGTAAATTCGTGAATAACGACCACAGGGAGGGTGGTTTATCAACGGCAAAATATAGATCGGAAGAGCACACGTCTGAACTCCAGTCACAACACCTGATCTCGTATGCCGTCTTCTGCTTGAAAAAAAAAAAAAAAACAAGTAAGTACTCCAAACCTTTACAAAATAAAATTTTTTAGGAATGCTTTAGCTCATCAAGGTACAAGTTCTTATATGCCTTTGACAAAAAT
+
AAAA1@F1DDFFGGEE3EEFAFHFFEG3AFGFFGFBFGDHDEFEFEFHFAAAE/EA/AACGHHFFDH?/EGECGG1G22BFDEEAEAEGHHHBHGCECFDGGGHHFHHFHFGFEFCF00BG1>FF/CGC>1/?<0<2>11FD1F11?GGG--@@CG---;999FFF0;;9;9FFF0EGF;FBF9F/ABF/BBF////;;;/;/9/;//9B/9///9FFF/9//99/;//;9;/9;////;B;BBF/BBA--
@M03495:530:000000000-LYBTV:1:2114:8689:13175 1:N:0:AACACCTG+CCCATGCG
GTCAGCATGTAAGCTTTGGTCCAGCCTGAGTCCTGGTTTATCAACGGCAAAATATAGATCGGAAGAGCACACGTCTGAACTCCAGTCACAACACCTGATCTCGTATGCCGTCTTCTGCTTGAAAAAAAAAAGAAAAAATAAAATGATGGACAAAAGAGTGACTTGCATAGTGTTGCAGCACAGAGCAGAGAGCAATGACGGAGTAGCAGACGCAGCATCGAAGAACAAAGCTGTAACACATGACGAAAAAA
+
BABBBFFFFFFFGGGGGGGGGGHHHGHHHHGHHHHHHHHHHHHHHGGGGGHHHBDGHHHHGGEGGHHHHHHHGHHHGHHHHHHHHHHHHHHGHGGHHHGFGGHFGHHFHEGGHGHHHGHFGGHHHHGGGC<?=?000/??1>1><1111<1>0000./00000000000<0000<00<0..;/0/:0//./.90/0000.;..;/;;0C/9-----.;0./9../;//.;/00;00000.0000..-.-.-
@M03495:530:000000000-LYBTV:1:2114:5770:13176 1:N:0:AACACCTG+CCCATGCG
GTCAGCATGTGAGCTTTGGAATTAGTAAATTCGTTGACGACAGAAGGAGCAAGATAACGACCACAGGGAGGGTGGTTTATCAACGGCAAAATATAGATCGGAAGAGCACACGTCTGAACTCCAGTCACAACACCTGATCTCGTATGCCGTCTTCTGCTTGAAAAAAAAAAAAAAAAAAACAAGCATAAACAGAGGGTTAAGAGCAAAATAAAACGATTTAGATGAATATGCAAGCAACGACATGATACACT
+
CCCCDFFFFFFFGGGGGGGGGGHHHHHHHHHHGGHHHHGGGGGHHHHHHHHHHFGHHHGGGGGHHHHGGGGGEGGGGHHHHHHHGGGGGHHHHHHHHHHHGGGGHHHHHHHGHHHGHHHHHHHHHHHHHHG?FGHHHH1GGHFGFFHHGFGHGHHHHHHHHHHHHGGGG?<<-<--9--.<./.<00000<///.....0<<0/0/0:<00000-....<:0000000000000.:/.-.--<00:0:000
@M03495:530:000000000-LYBTV:1:2114:22565:13180 1:N:0:AACACCTG+CCCATGCG
GTCAGCATGTGAGCTTTGGAGTGAAATCTCTTGTCTTAAGGAATAAAGGAAAAAGATTCCGTCGGAGGCTCGGTGCTCTACAGGTTCAACCTTTGTACTCTATTATTGCCTCACATTCCATCTCTTGTGAAAATATATTTGATTGGCTTTTCTGCAGGTTGTTTGCCAGGACTTTCCAAGACCTCCACTAGAAAACACAATAAACTTTTTGGAAGCTGGACAACTATCTTCATTTTTCAGAAACAGTGAAC
+
BCCBCFFFFFFFGGGGGGGGGGHHHGHHHHHHHHHHHHHHHGHHHHHHGHHHHHFGHIHHHIHGGGGGGHHGGGGGHHHHHHHHHHHHHHHHHHHHHHHHHHHHHHHHHHHHHGHHHHHHHHHHHHHHHHH4FGHHHHHHHHHHFEHHHHHHHHHHGHHHHGHHHHHHHHHHHHHHHHHHHHHHHHHHHHHHHGHHHHHGHDFHHHHHHHGGHHGHHHHHHGHHHHHGHHGGGGGGGGGGGFGGFGFGFFC
@M03495:530:000000000-LYBTV:1:2114:6041:13181 1:N:0:AACACCTG+CCCATGCG
GTCAGCATGTGAGCTTTGGAGTGAAATCTCTTGTCTTAAGGAATAAAGGAAAAAGATTCCGTCGGAGGCTCGGTGCTCTACAGGTTCAACCTTTGTACTCTATTATTGCCTCACATTCCATCTCTTGTGAAAATATATTTGATTGGCTTTTCTGCAGGTTGTTTGCCAGGACTTTCCAAGACCTCCACTAGAAAACACAATAAACTTTTTGGAAGCTGGACAACTATCTTCATTTTTCAGAAACAGTGAAC
+
BBBBBFFFFFFFGGGGGGFGGGHHHHHGFHHHHHHHHHHHHHHHHHHHHHHGHEFFHHHHGHHGGGGGGAGGGGGGHHHHHHHHHHGHHHHHHGHHHHGHHHHHHHHGHHHHHHHHHHHHHHHHHHHHHHHDGGHHHHHHHFHGGFHHHGHHHHGHHHHHHGHHHHHHHGHGGHEHHHHHEHGHHHHHHHGHH<GHGFHEHHHHHHHHHHGGHGFFHHHHHHHHHGHHHGGGGGGGGGGGFFGGGGBFFF9
@M03495:530:000000000-LYBTV:1:2114:23169:13191 1:N:0:AACACCTG+CCCATGCG
GTCAGCATGTGAGCTTTGGAGTGAAATCTCTTGTCTTAAGGAATAAAGGAAAAAGATTCCGTCGGAGGCTCGGTGCTCTACAGGTTCAACCTTTGTACTCTATTATTGCCTCACATTCCATCTCTTGTGAAAATATATTTGATTGGCTTTTCTGCAGGTTGTTTGCCAGGACTTTCCAAGACCTCCACTAGAAAACACAATAAACTTTTTGGAAGCTGGACAACTATCTTCATTTTTCAGAAACAGTGAAC
+
AABAAFFFFDFFGGGFGGCGFFFFFHHHHHHHGGGHHH6DFFGHHGHHFHGGCFEGHHGHHFGFGGG0EFGGGEGGGHFHHDGFBEDGHHHHHFGHHHHHHHHHGHHFFFGHHHHHHHFFHFFEGHHGHHG4FGHGHHGHFFFEGB2GFHHFFFDGHEFHHDGGCGHHGECGHHFHHFGFGF0GGGHGHHH1DFGGCCC.<=D=0DGGHHGG:CHHFC:GGHHHFHHFFCFBFFGEGGGBBCBFGG;;BF0
@M03495:530:000000000-LYBTV:1:2114:19055:13200 1:N:0:AACACCTG+CCCATGCG
GTCAGCATGTGAGCTTTGGTCCAGCCTGAGTCCCTGGTTTATCAACGGCAAAATATAGATCGGAAGAGCACACGTCTGAACTCCAGTCACAACACCTGATCTCGTATGCCGTCTTCTGCTTGAAAAAAAAAGAAAACTCACTATGCTAACTGAAACATGGAATTCCAAGACATGCAGTGCTACGCGTGAATAATCAGACGGACAACAGCATCGAGACGCTACCGTCTACAATAAAATCATGCCGACTCACC
+
BBBBBFFFFFFFGGGGGGGGGGHHHGHHHHFHHHHHHHHHHHHHHHGGGGGHHGGHHHHHHHGAFGHHHHHHHGHHHGHHHHHHHHHHHHHHGHFGHHHHDGGGFFHFFHGGGHGHGHHHHGHGFHHGGGG/<0@20??11<<?1<111011111>01<0111111110.//<000<0/0000.----..00000000/-.::-=C././00.9...:-..-.-.9..//////:////////----.//.
@M03495:530:000000000-LYBTV:1:2114:10502:13207 1:N:0:AACACCTG+CCCATGCG
GTCAGCATGTGAGCTTTGGAATTAGTAAATTCGTTGACGACAGAAGGAGCAAGATAACGACCACAGGGAGGGTGGTTTATCAACGGCAAAATATAGATCGGAAGAGCACACGTCTGAACTCCAGTCACAACACCTGATCTCGTATGCCGTCTTCTGCTTGAAAAAAAAAAAAACACAAACAAACAAAGAATGAGCATTCGGAGACCACATAGTACAACACCTAGTCATACTAGATACAACACACATAAGTA
+
CCCCDFFFFFFFGGGGGGGGGGHHHHHHHHHHGHHHHHGGGGGHHHHHHHHHHBFHHHGGGGGHHHHGGGGGEFGGGHHHHHHHGGGGGHHHHHHHHHHHGGGGHHHHHHHGHHHGHHHHHHHHHHHHHHG=FGHHHH1GHHGDFGHHGGGHGHHHHHHHHHHHHGGGG:9<-.9......<...../<.01:<000111..--../..0011111:0.../00111111<<10111100....9<011:1
@M03495:530:000000000-LYBTV:1:2114:5807:13209 1:N:0:AACACCTG+CCCATGCG
GTCAGCATGTGAGCTTTGGAATTAGTAAATTCGTTGACGACAGAAGGAGCAAGATAACGACCACAGGGAGGGTGGTTTATCAACGGCAAAATATAGATCGGAAGAGCACACGTCTGAACTCCAGTCACAACACCTGATCTCGTATGCCGTCTTCTGCTTGAAAAAAAAAAAAAAAAAAACACACACAGTCGCATGAACAGCACACATTGCATAATACGACTACGAACGTCGTAGAGGTAGCGACAGAAGTA
+
CCCDEFFFFFFFGGGGGGGGGGHHHHHHHHHHGHHHHHGGGGGHHHHHHHHHHFGHHHGGGGGHHHHGGGGGEGGGGHHHHHHHGGGGGHHHHHHHHHHHGFGGHHHHHHHGHHHGHHHHHHHHHHHHHHGFFGHHHHBGGHFG1FHHGGGGGHHHHHHHHHHHHGGGGE<9-<-----99....<..00.-9..0111/././..0111:1111::..<.-/...--.<-<...1/::00--9--/0<11
@M03495:530:000000000-LYBTV:1:2114:5627:13220 1:N:0:AACACCTG+CCCATGCG
GTCAGCATGTGAGCTTTGGTCCAGCCTGAGTCCCTGGTTTATCAACGGCAAAATATAGATCGGAAGAGCACACGTCTGAACTCCAGTCACAACACCTGATCTCGTATGCCGTCTTCTGCTTGAAAAAAAAAAAAAAATGAGCGTGAAATGGGTAGATAGATCTCACGAAAGAATACGTGCAGAGATAAAAGTAGTGAATACAACAGGATAGAAGTGACTAAGAAGTCAACGCAGACAGAAAAGAGAGACAG
+
BBBCCFFFFFFFGGGGGGGGGGHHHGHHHHHHHHHHHHHHHHHHHHGGGGGHH3FHHHHHHHGGGGHHHHHHHGHHHGHHHHHHHHHHHHHHGHGGHHHH4GGHGGHHHHGGGHGHHHHHHHGHHHHGGGG<A<->-.0110-<...=110./<.11111111111...<./.0<0.0/..11./11111101<1/111:00:0./.<B001111011<10001/<11<0.----.///00//<//..///
@M03495:530:000000000-LYBTV:1:2114:8030:13234 1:N:0:AACACCTG+CCCATGCG
GTCAGCATGTGAGCTTTGGAGTGAAATCTCTTGTCTTAAGGAATAAAGGAAAAAGATTCCGTCGGAGGCTCGGTGCTCTACAGGTTCAACCTTTGTACTCTATTATTGCCTCACATTCCATCTCTTGTGAAAATATATTTGATTGGCTTTTCTGCAGGTTGTTTGCCAGGACTTTCCAAGACCTCCACTAGAAAACACAATAAACTTTTTGGAAGCTGGACAACTATCTTCATTTTTCAGAAACAGTGAAC
+
BABABFFBFFFBCFGFFBGFCGHHGHGHHFHHGHCHBGGGHGFHGHHHGGFGHFEGGFHGFHFC?E??EGHGGDFEHHBDHDGHHHHHGHHFFHGFGHHHGHHGHHFHHFHGHFHGBGHBGHHHHHHGHGF4?BFGHGHGHEGH3F2FHHHGHGFHFGHFGEEHBBGHGGHHGFHHFFBBAFFGHAGHHHHD11FGHFEFF0<=<=GHBF@-/;/.GG/.:CGGGHHHHHGBFFGFFGGG0FFBFGB00C0
@M03495:530:000000000-LYBTV:1:2114:18133:13242 1:N:0:AACACCTG+CCCATGCG
GTCAGCATGTGAGCTTTGGAGACTGGTTTATCAACGGCAAAATATAGATCGGAAGAGCACACGTCTGAACTCCAGTCACAACACCTGATCTCGTATGCCGTCTTCTGCTTGAAAAAAAAAAAAAAATAACAGCACAGCTACAGTTACAGCTTCTGTAACATCGTCATATAATGACCTTATGCCTACTGATAGCTCAAGAGAACTACGTGTACCTAGATCGCTATCACTCCTCTGTCATTCAGCTTAGACCG
+
CBCCDFFFFFFFGGGGGGGGGGGHHHHHHHHHHHHGGGGGHHHHHHHHHHHGGAFHHHHHHHGHHHGHHHHHHHHHHHHHHGHGGHHHHFHHHGGHHHHGGGHGHHHHHHHGHHHHGGGCFB//>-0>1<<1<>000.00000===00000000=00<000<.....000000<00:00000000<C0<000<000000:/<0000..///<00000<0.....<00<0/0<0000<00000000:<0:0-
@M03495:530:000000000-LYBTV:1:2114:13963:13244 1:N:0:AACACCTG+CCCATGCG
GTCAGCATGTGAGCTTTGGAGTGAAATCTCTTGTCTTAAGGAATAAAGGAAAAAGATTCCGTCGGAGGCTCGGTGCTCTACAGGTTCAACCTTTGTACTCTATTATTGCCTCACATTCCATCTCTTGTGAAAATATATTTGATTGGCTTTTCTGCAGGTTGTTTGCCAGGACTTTCCAAGACCTCCACTAGAAAACACAATAAACTTTTTGGAAGCTGGACAACTATCTTCATTTTTCAGAAACAGTGAAC
+
BABCCFFFFFFFGGGGGGGGGGHHHHHHHHHHHHHHHHHHHHHHHHHHHHHHH2EGHIIIHIHGGGGGGHHGGGGGHHHHHHHHHHHHHHHHHHHHHHHHHHHHHHHHHHHHHHHHHHHHHHHHHHHHHGHHFGHHHHHHHHHHFGHHHHHHHHGHHHHHHGHHHHHHHHHHHHHHHHGHGHHHHHHHHHEGH<GHHHHGHGDGHHHHHHGGHHHHHHHHHHHHHHHHHHHGGGGGGGHHGGGGGGGGGG0
@M03495:530:000000000-LYBTV:1:2114:16140:13260 1:N:0:AACACCTG+CCCATGCG
GTCAGCATGTGAGCTTTGGTTTATCAACGGCAAAATATAGATCGGAAGAGCACACGTCTGAACTCCAGTCACAACACCTGATCTCGTATGCCGTCTTCTGCTTGAAAAAAAAAAAAAAAAAAAAAATAAACACATCATATACGTCATAAATACGACGAAACCAACATACATACAGTATAAACAATATTCAAATGACGTTACTCATATAGAACTAGCGAGAACATGCTACAATACAAGCCAATTGACCTCCT
+
CCCCDFFFFFFFGGGGGGGGGGHHHHHHGGGGGHHHHHHHHHHHGGGGHHHHHGGGHHHGHHHHHHHHHHHHHHGHGGHHHG5GHHGGHHHHGFGGGHHHHHHHHHHHHGGGGG@/<>/>----<-.:1101..0001<111.:...1:11<0.9.---.-...<./1:0110011111:1:1.011111111110.9./.11<1B11111:<0</----.0/<:0111001<0000<.</01011010./
@M03495:530:000000000-LYBTV:1:2114:20246:13275 1:N:0:AACACCTG+CCCATGCG
GTCAGCATGTGAGCTTTGGAGTGAAATCTCTTGTCTTAAGGAATAAAGGAAAAAGATTCCGTCGGAGGCTCGGTGCTCTACAGGTTCAACCTTTGTACTCTATTATTGCCTCACATTCCATCTCTTGTGAAAATATATTTGATTGGCTTTTCTGCAGGTTGTTTGCCAGGACTTTCCAAGACCTCCACTAGAAAACACAATAAACTTTTTGGAAGCTGGACAACTATCTTCATTTTTCAGAAACAGTGAAC
+
CCCCCFFFFFFFGGGGGGGGGGHHHHHHHHHHHHHHHHHHHHHHHHHHHHHHH2EGHHHHHHHGGGGGGHHGGGGGHHHHHHHHHHHHHHHHHHHHHHHHHHHHHHHHHHHHHHHHHHHHHHHHHHHHGFH4DGHHHHHHHHHHHFHGHHHHHHHHHHHHHGHHHHHHHHHHHHHHGHHHGHHHHHHHHHGHGHHHHHHCGGGHHHHHHGGGGHGHHHHGHGGHHGHHHHGGGGGGGGGGGFGGGGFFGGB
@M03495:530:000000000-LYBTV:1:2114:20646:13285 1:N:0:AACACCTG+CCCATGCG
GTCAGCATGTGAGCTTTGGAATTAGTAAATTCGTTGACGACAGAAGGAGCAAGATAACGACCACTGGTTTATCAACGGCAAAATATAGATCGGAAGAGCACACGTCTGAACTCCAGTCACAACACCTGATATCGTATGCCGTCTTCTGCTTGAAAAAAAAAAAAAAACGAAATAAAGACAGGATCATAATATATAAGGAGTGATAACAGACGCAAAGCTTCAGTACTGGGAAAATGTCGTAGCTGAAGCTA
+
CCCCCFFFFFFFGGGGGGGGGGHHHHHHHHHHGGHHHHGGGGGHHHHHHHHHHEGHHHGGGGGHHHHGGHHHHHHHGGGGGHHHHHHHHHHHGGGGHHHHHHHGHHHGHHHHHHHHHHHHHHGHGGHHFF33DFFGGHHHGFGF=?GHHHHHGHHHHGGGEC@;-:-.-....09000///..0/.0000090000000./.0000:00/.-9---/:0000000;000..0./0090.....0;000000
@M03495:530:000000000-LYBTV:1:2114:2149:13290 1:N:0:AACACCTG+CCCATGCG
GTCAGCATGTGAGCTTTGGAGTGAAATCTCTTGTCTTAAGGAATAAAGGAAAAAGATTCCGTCGGAGGCTCGGTGCTCTACAGGTTCAACCTTTGTACTCTATTATTGCCTCACATTCCATCTCTTGTGAAAATATATTTGATTGGCTTTTCTGCAGGTTGTTTGCCAGGACTTTCCAAGACCTCCACTAGAAAACACAATAAACTTTTTGGAAGCTGGACAACTATCTTCATTTTTCAGAAACAGTGAAC
+
BBBBBFFFFFFFGGGGGGGGGGHHHHHHHHHHHHHHHHGHHHHHHHHHHHHHH2BFHHHHHHHGGGGCGGFGGEGGHHHHHHHHHHHHHHHHHHHHHHHHHHHHHHHHHHHHHHHHHHHGHFHHHHHHHHH4FGHHHHHHGHHH3GFHHHHHHHHGHHHHHGHHHHHHHHHHHHHHHHHHEHHHHHHHHHGBH1FGHHFEGDDDFGHHHHGGFHHGFHCGHFHHHHHGHHGGGGGGGGGGGFGGFGFGGF:
@M03495:530:000000000-LYBTV:1:2114:12578:13307 1:N:0:AACACCTG+CCCATGCG
GTCAGCATGTGAGCTCTGGTTTATCAACGGCAAAATATAGATCGGAAGAGCACACGTCTGAACTCCAGTCACAACACCTGATCTCGTATGCCGTCTTCTGCTTGAAAAAAAAAAAAAAAGAAAGCTCCGAACAACCACACCGTGCATCTGTCATAGGTCATGCTCAACCACACGAACCCACATACTATTACCTCCTTGACCGAAAGGTCACACGTTATGACTATAGGATATGAGCTACATCGATTCTACCG
+
BCCCCFFFFFFFGGGGGGGGGGHHHHHHGGGGGHHHHHHHHHHHGGGGHHHHHBGFHHHGHHHHHHHHHHHHHHGHGGHHHG@GHHGGHHHHGGGHGHHHHHHHHHHHHGGG/C//><>//0010111.>.>-/.......-....0000000000;000000000;/.....9-.:-....0;000:0000009/09090-:9:..000900-../.0:0000000000:00000000009/;909000-
@M03495:530:000000000-LYBTV:1:2114:11475:13315 1:N:0:AACACCTG+CCCATGCG
GTCAGCATGTGAGCTTTGGTCCAGCCTGAGTCCTGGTTTATCAACGGCAAAATATAGATCGGAAGAGCACACGTCTGAACTCCAGTCACAACACCTGATCTCGTATGCCGTCTTCTGCTTGAAAAAAAAAAGAAAAACACACAGTATGACACATAACAGATGATACAAGAATATACACAATAATGAGAAAAGATATGAACATAAAGAGCTGAAGAACACCATCGTGTAACAGTATCCTGATAGTACAAGAT
+
CCCCEFFFFFFFGGGGGGGGGGHHHGHHHHHHHHHHGHHHHHHHHGGGGGHHHGHHHHHHHGGGGHHHHHHHGHHHGHHHHHHHHHHHHHHGHGGHHHHDGHHGGHHHHGGGHGHHHHHHHCGHHHGGGCC//?1?=/?0?/.0>111111>0111111/11=1<D100/<01111100.0101111110//.<11111:111111<//000001////..00..../111011<<1:01<<1:11110/0
@M03495:530:000000000-LYBTV:1:2114:9965:13319 1:N:0:AACACCTG+CCCATGCG
GTCAGCATGTGAGCTTTGGAGTGAAATCTCTTGTCTTAAGGAATAAAGGAAAAAGATTCCGTCGGAGGCTCGGTGCTCTACAGGTTCAACCTTTGTACTCTATTATTGCCTCACATTCCATCTCTTGTGAAAATATATTTGATTGGCTTTTCTGCAGGTTGTTTGCCAGGACTTTCCAAGACCTCCACTAGAAAACACAATAAACTTTTTGGAAGCTGGACAACTATCTTCATTTTTCAGAAACAGTGAAC
+
CCCCCFFFFFFFGGGGGGGGGGHHHGHHHHHHHHHHHHHHHHHHHHHHHHHHHHGGHIHHHHHGGGGGGHHGGFGGHHHHHHHHHHHHHHHHHHHHHHHHHHHHHHHHHHHHHHHHHHHHHHHHHHHHHHHFGHHHHHHHHGHGFFGHHHHHGHHHHHHHHFHHHHHHHHHHHHGHHHHHHHHHHHHHHHHFHFGHHHHCGGHGHHHHHHGGFHHHHHCHHHHHHHHHHHGGGGGGGGGGG0CFFGFGGG0
@M03495:530:000000000-LYBTV:1:2114:9658:13324 1:N:0:AACACCTG+CCCATGCG
GTCAGCATGTGAGCTTTGGAGTGAAATCTCTTGTCTTAAGGAATAAAGGAAAAAGATTCCGTCGGAGGCTCGGTGCTCTACAGGTTCAACCTTTGTACTCTATTATTGCCTCACATTCCATCTCTTGTGAAAATATATTTGATTGGCTTTTCTGCAGGTTGTTTGCCAGGACTTTCCAAGACCTCCACTAGAAAACACAATAAACTTTTTGGAAGCTGGACAACTATCTTCATTTTTCAGAAACAGTGAAC
+
CABBCFFFFFFFGGGGGGGGGGHHHHHGHHHHHHGHHHHHHHHHHHHHHHHHHHGGHIHIHHHGGGGGGHHGGEFGHHHHHHGHHHHHHHHHHHHHHHHHHHHHHHHHHHHHHHHHHHHHHDHHHHHHHHH4DFHHHHHHHFGH3FGFHGHHGHGHGHHHHGHHHFGHFHHGHHHHHGGHHHHHHHHHHHHEHFGHHHHGHDHHHHHHHHGGHHHHHGHFFFAGFCHHHHGGFGGGGGGGG;0FFFFEGF0
@M03495:530:000000000-LYBTV:1:2114:24752:13329 1:N:0:AACACCTG+CCCATGCG
GTCAGCATGTGAGCTTTGGAATTAGTAAATTCGTTGACGACAGAAGGAGCAAGATAACGACCACAGGGAGGGTGGTTTATCAACGGCAAAATATAGATCGGAAGAGCACACGTCTGAACTCCAGTCACAACACCTGATCTCGTATGCCGTCTTCTGCTTGAAAAAAAAAAAAAAAAAAAAGAAGAAAAGATCGTAGGAATCTGACATGAAATCGACAAAAAATAACAGCCGCATCAGAGAACAGTCTTGAT
+
CCCCCFFFFFFFGGGGGGGGGGHHHHHHHHHHGHHHHHGGGGGHHHHHHHHHHFGHHHGGGGGHHHHGGGGGEGGGGHGHHHHHGGGGGHHHHHHHHHHHGGGGHHHHHHHGHHHGHHHHHHHHHHHHHHG?FGHHGH1GHHGGHHHHGDGHGHHHHHHHHHHHHGGGGE@---------..9/0////;00./...0000090009000000..;.-/..-;00090..--:.-0000/00//9;00900
@M03495:530:000000000-LYBTV:1:2114:11320:13348 1:N:0:AACACCTG+CCCATGCG
GTCAGCATGTGAGCTTTGGAGTGAAATCTCTTGTCTTAAGGAATAAAGGAAAAAGATTCCGTCGGAGGCTCGGTGCTCTACAGGTTCAACCTTTGTACTCTATTATTGCCTCACATTCCATCTCTTGTGAAAATATATTTGATTGGCTTTTCTGCAGGTTGTTTGCCAGGACTTTCCAAGACCTCCACTAGAAAACACAATAAACTTTTTGGAAGCTGGACAACTATCTTCATTTTTCAGAAACAGTGAAC
+
CCCCCFFFFFFFGGGGGGGGGGHHHHHHHHHHHHHHHHHHHFHHHHHHHHHHHBEFHHHIHIHGGGGGGHHGGEGGHHHHHHHHHHHHHHHHHHHHHHHHHHHHGHHHHHHHHHHHHHHHHHHHHHHHHHHDGGGHHGHHHHHGGHFHHHHHHHHHHHHHHGHHHHHHHHHHHHHHHHHHHHHHHHHHHHHFGFGGHHHEGGHHHGHHHHGGGHHHHHHHHHHHHHHHHHGGGGFGGGGEG;BFGGFFFF9
@M03495:530:000000000-LYBTV:1:2114:18685:13349 1:N:0:AACACCTG+CCCATGCG
GTCAGCATGTGAGCTTTGGAATTAGTAAATTCGTTGACTGGTTTATCAACGGCAAAATATAGATCGGAAGAGCACACGTCTGAACTCCAGTCACAACACCTGATCTCGTATGCCGTCTTCTGCTTGAAAAATAAAAAAACACAATAGACACACAGTCCTTTACGCTATAATAACCACAATCATGGAGACCAACAACATAATACACATCTAATGACATCCTGATTGATGAATGAACAGTACACTTCATAATT
+
CCCDDFFFFFFFGGGGGGGGGGHHHHHHHHHHGHHHGHHHHHHHHHHHHHGGGAFHHHHHHHHHHHGGGGHHHHHHHGHHHGHHHHHHHHHHHHHHGHGEHHHD4GGHFEHHGHGFGHGHHHHHHHGHHHG0DFGDBC/</0//@222210?/?0=1111111..<.<>11<1111..<G<C0000/0.</....../00;:00:0:00000000000/0;0000000000000;:/0:00000:000000
@M03495:530:000000000-LYBTV:1:2114:2599:13360 1:N:0:AACACCTG+CCCATGCG
GTCAGCATGTGAGCTTTGGAGTGAAATCTCTTGTCTTAAGGAATAAAGGAAAAAGATTCCGTCGGAGGCTCGGTGCTCTACAGGTTCAACCTTTGTACTCTATTATTGCCTCACATTCCATCTCTTGTGAAAATATATTTGATTGGCTTTTCTGCAGGTTGTTTGCCAGGACTTTCCAAGACCTCCACTAGAAAACACAATAAACTTTTTGGAAGCTGGACAACTATCTTCATTTTTCAGAAACAGTGAAC
+
BBBBBFFFFFFFGGGGGGGGGGHHHGHHHHHHGHHHHHFHHHHHHHHHHHHHHBEFHHGHHHHGGGGGGHHGGGGGHHHHHHHGHHHHGGHHHHHHHHHHHHHHHHHGFF3FGHHHHHHHHHHHHHHHHGH4BGHHHHHHHHGH?FFFHHHHHGHHHHHHHGHHHHHHHHHHHHHHGHFHHHHFHHHHHHHFHFGHHGHCD=DDGHHHHHGCGFHHHHHFHBGGFGFHHHGFFGGGGGGGGFFFFGGEFF0
@M03495:530:000000000-LYBTV:1:2114:21389:13364 1:N:0:AACACCTG+CCCATGCG
GTCAGCATGTGAGCTTTGGATGGTTCTGGTTTATCAACGGCAAAATATAGATCGGAAGAGCACACGTCTGAACTCCAGTCACAACACCTGATCTCGTATGCCGTCTTCTGCTTGAAAAAAAAAAAAACAAAGACTTCATAGACGTCTGCTGATAATAGAGCAACACAACTTAAATTGTCATTCATACTGCATGTACGTGTAATGCATTGTTTGTGTCATTAATATCTGCTTACTGATACTATTGTCTATTT
+
CCCCCFFFFFFFGGGGGGGGGGGHHHHHHHHHHHHHHHGGGGGHHHHHHHHHHGEGGGHHHHHHHGHHHGHHHHHHHHHHHHHHGHGGHHHHFGHHGGHHGHGFGHGFHHHHHHHHHHFEGDG<@<///=00001111111=1.>.0.0=00000=0=0000/<.;.;.0000:000;00000<000000009000.////;;00000000//;//00090000;000000000;00:;0000::000;00
@M03495:530:000000000-LYBTV:1:2114:18240:13377 1:N:0:AACACCTG+CCCATGCG
GTCAGCATGTGAGCTTTGGAATTAGTAAATTCGTTGACGACAGAAGGAGCAAGATAACGACCACAGGGAGGGTGGTTTATCAACGGCAAAATATAGATCGGAAGAGCACACGTCTGAACTCCAGTCACAACGCCTGATCTCGTAGGCCGTCTTCTGCTTGAAAAAAAAAAAAAAAAGGAAGTCGAATAACTCCATCATGATATCACGTTGCAGGTGGCCGACTGTCGGCTCGCTCTGTACACACCCACGGA
+
CCCCCFFFFFFFGGGGGGGGGGHHHHGBGHGHGHHHHGGGGGGHHHHHHHHHHFGHHGGGGGGHHHHGFGGGBFFFGHHHHHHHGGGGGHHHGHHHHHHHGFGGHHHHHHHGHHHGHHHHHHHHGHHHHHG/CFHFHHFHHHF/.<FGGDGHGHHHHHHHH0FHHGFCCB?-----.://.9/..;/://;//////;////9//:.....9/../...----://:--..--.../://9//9...;---
@M03495:530:000000000-LYBTV:1:2114:26452:13401 1:N:0:AACACCTG+CCCATGCG
GTCAGCATGTGAGCTTTGGAATTAGTAAATTCGTTGAGACAGAAGGAGCAAGATAACGACCACAGGGAGGGTGGTTTATCAACGGCAAAATATAGATCGGAAGAGCACACGTCTGAACTCCAGTCACAACACCTGATCTCGTATGCCGTCTTCTGCTTGAAAAAAAAAAAAATATAATACACAAGCACTGAGACAGTAGCCCCACCTAACAACTAACATAGAGTATTGAAGTTAAGTATACTGAAGCTTCG
+
CCCDDFFFFFFFGGGGGGGGGGHHHHHGHHHHGHHHHHHHHHHHHHHHHHHHHGGHHGGGGGHHHHGGGGGEFGGGGHHHHFHGGGGGHHHHHHHHHHHGGGGHHHHHHHGHHHGHHHHHHHHHHHHHHGHFEHHHHBGHHGGHHHHGAFHGHHHHHHHHHHHHGGGGCE<<.<0000<0000...:/0/0<00</00000/...<.00/00.:00:<000000000000000000<000<00<0<00:0-
@M03495:530:000000000-LYBTV:1:2114:12195:13408 1:N:0:AACACCTG+CCCATGCG
GTCAGCATGTGAGCTTTGGAGTGAAATCTCTTGTCTTAAGGAATAAAGGAAAAAGATTCCGTCGGAGGCTCGGTGCTCTACAGGTTCAACCTTTGTACTCTATTATTGCCTCACATTCCATCTCTTGTGAAGATATATTTGATTGGCTTTTCTGCAGGTTGTTTGCCAGGACTTTCCAAGACCTCCACTAGAAAACACAATAAACTTTTTGGAAGCTGGACAACTATCTTCATTTTTCAGAAACAGTGAAC
+
CCCCCFFFFFFFGGGGGGGGGGHHHHHHHHHHHHHHHHHHHHHHHHHHHHHHH2EFHHHHHHHGGGGGGHHGGGGGHHHHHHHHHHHHHHHHHHHHHHHHHHHHGHHHHHHHHHHHHHHHHHHHHHHHHHH4EGHHHHHHHGHHGHHHHHHHHHHHHHHHHGHHHHHHHHGHHHHHHHHHHHGHHHHHHGHHHDGGHHHEGDGHHHHHHHGGHHHHHHHHHHHHHHHHHHGGGGGGGGGGGFGGGFFGFG0
@M03495:530:000000000-LYBTV:1:2114:10384:13416 1:N:0:AACACCTG+CCCATGCG
GTCAGCATGTGAGCTTTGGAATTAGTAAATTCGTTGACGACAGAAGGAGCAAGATAACGACCACAGGGAGGGTGGTTTATCAACGGCAAAATATAGATCGGAAGAGCACACGTCTGAACTCCAGTCACAACTCCTGATCTCGTAGGCCGTCTTCTGCTTGAAAAAAAAAAAAAAGAGCAAACAGAGAGGAATCAGAGACTGGGGGCCCCTGGGCAACCCACACTGTCGTCTCTCCAGCCCCGACTGTCTAC
+
BBBBBFFFFFFFGGGGGGGGGGHHGHHFGHHHGGHHGHGGGGGHHHHGHHHHHGHHHHGFFGGHHHHFFEFG?FGEEHHHHFHHGGGGGHHHHHHHHHHHGFGGHHHHHHHGHHHGHHHHHHGHGGHHHHG2@GFHGDDGGHF/?CGFDCCHGHHHFGHHGGHFHCGGG@--:AAA/FFGB:FF//9A?F./9:B//..//..----:@.9....9.:..9;9/://.;..:9///:B.9.---;.///9/
@M03495:530:000000000-LYBTV:1:2114:11756:13441 1:N:0:AACACCTG+CCCATGCG
GTCAGCATGTGAGCTTTGGACTCCTGACTGGTTTATCAACGGCAAAATATAGATCGGAAGAGCACACGTCTGAACTCCAGTCACAACACCTGATCTCGTATGCCGTCTTCTGCTTGAAAAAAAAAAATTCACCGCGTATGGGCCAGCCTGGATCGTGCTCCATGCCATCAAGATCCACTTCTCACACTTCAGATTTCAACCCGAATTCTGGTTCAGACCAAAGAGTAGTAAATGGAGGCCAGTAGTTTGAC
+
AAAAAFBFFD33AGDGF111FF11BGH0ABEBG0GGFBGCEEAEAABAFAGDDDAF/AAEGGCHFHAEGEGE12GFGHFEF@GGHHEGE/>0G11BBF/?0B21>/EHC>FG1>EG01BG0E/</>/0<>F1<?CCCGCBCF0...<ECG.CFG?/<.<CC/FGGCFFCFGGBGHFCFFHFGEBB0F/BB9B00009;FG..-@-AEBB090;BB/;B9BA-/BBBBBB/9;FF//999--:;//;9B/B9
@M03495:530:000000000-LYBTV:1:2114:15266:13446 1:N:0:AACACCTG+CCCATGCG
GTCAGCATGTGAGCTTTGGAGTGAAATCTCTTGTCTTAAGGAATAAAGGAAAAAGATTCCGTCGGAGGCTCGGTGCTCTACAGGTTCAACCTTTGTACTCTATTATTGCCTCACATTCCATCTCTTGTGAAAATATATTTGATTGGCTTTTCTGCAGGTTGTTTGCCAGGACTTTCCAAGACCTCCACTAGAAAACACAATAAACTTTTTGGAAGCTGGACAACTATCTTCATTTTTCAGAAACAGTGAAC
+
BBCBCFFFFFFFGGGGGGGGGGHHGHHHHGHHHHHHHHHHHHHHHHHHHHHHHHGGHHHHHHHGEGGGGHHGGEFGHHHHHHHGHHHHHHHHHGHHHHHHHHHHHHHHHHHHHGHHHHHHHHHHHHHHHHHHHGHHHHHHHGHHFHHHHHHHHHHHHHHHHGHHHHHHFH/GHHHHHHGGFFFHHHHHHHHFH<FHHHHEGDGHHHHHHHGCHHHEHHGHGHFHHHGHHHGFGGFGGGFGBB//BFCFFGB
@M03495:530:000000000-LYBTV:1:2114:5448:13454 1:N:0:AACACCTG+CCCATGCG
GTCAGCATGTGAGCTTTGGAGTGAAATCTCTTGTCTTAAGGAATAAAGGAAAAAGATTCCGTCGGAGGCTCGGTGCTCTACAGGTTCAACCTTTGTACTCTATTATTGCCTCACATTCCATCTCTTGTGAAAATATATTTGATTGGCTTTTCTGCAGGTTGTTTGCCAGGACTTTCCAAGACCTCCACTAGAAAACACAATAAACTTTTTGGAAGCTGGACAACTATCTTCATTTTTCAGAAACAGTGAAC
+
BABCBFFFFFFFGGGGGGGGGGHHHHHHHHHHHHHHHHHHHHHHHHHHHHHHHGEFHIHHHHHGGGGGGHHGGGGGHHHHHGHHHHHHHHHHHHHHHHHHHHHHHHHHHHHHHHHHHHHHHHHHHHHHHHHBGGHHHHHHHHHGGHHHGHHHHHHHHHHHHGHHHHHHHHHHHHHHHHHHEHHHHGHHHHHFEFHHHHHEGGDHHHHHHHGGHHEGHHHHHHHHHFHHGHGGGGFGGGGGGGFGGGFGGG:
@M03495:530:000000000-LYBTV:1:2114:5900:13492 1:N:0:AACACCTG+CCCATGCG
GTCAGCATGTGAGCTTTGGAGTGAAATCTCTTGTCTTAAGGAATAAAGGAAAAAGATTCCGTCGGAGGCTCGGTGCTCTACAGGTTCAACCTTTGTACTCTATTATTGCCTCACATTCCATCTCTTGTGAAAATATATTTGATTGGCTTTTCTGCAGGTTGTTTGCCAGGACTTTCCAAGACCTCCACTAGAAAACACAATAAACTTTTTGGAAGCTGGACAACTATCTTCATTTTTCAGAAACAGTGAAC
+
CBCCCFFFFFFFGGGGGGGGGGHHHHHHHHHHHHHHHHHHHHHHHHHHHHHHHHGGHHIIHHHGGGGGGHHGGGGGHHHHHHHHHHHHHHHHHHHHHHHHHHHHHHHHHHHHHHHHHHFHHGFHHHHHHHHFGHHHHHHHHHHHGHFHHHHHHHHHHHHHHGHHHHHHGHHHHHHHHHHGHHHGHHHHHHHFHFGHHHHFHGHEFHHHHHGGHHGEHHHFHHHHHHHHGHGGGGGGGGGGGFGGGGFGGG0
@M03495:530:000000000-LYBTV:1:2114:12845:13515 1:N:0:AACACCTG+CCCATGCG
GTCAGCATGTGAGCTTTGGAATTAGTAAATTCGTTGACGACAGAAGGAGCAAGATAACGACCACAGGGAGGCTGGTTTATCAACGGCAAAATATAGATCGGAAGAGCACACGTCTGAACTCCAGTCACAACACCTGATCTCGTTTGCCGTCTTCTGCTTGAAAAAAAAAAAAAAACAATCCGACTACCATGCCAGCATGTCGTCAGACTACGTGTTTGATATGATCGAGGACATCTATAACTGTCCCATGG
+
CCCCCFFFFFFFGGGGGGGGGGHHHHHHHHHHGHHHHHGGGGGHHHHHHHHHHBFGHHGGGGGHHHHGGGGGHHGHHHHHHHHHGGGGGGHHHHHHHHHHFFGGHHHHHHHGHHHGHHHHGHHHHHHHHHG/?EHHGG2FHH=//?GGGGGHGHEFHHHHAGGHHGGGGC@;--:.9.00/..--;//0;00000./000:.:...0;09/..//.//00000000.:.-9./0000:00090000000//
@M03495:530:000000000-LYBTV:1:2114:22516:13538 1:N:0:AACACCTG+CCCATGCG
GTCAGCATGTGAGCTTTGGAGTGAAATCTCTTGTCTTAAGGAATAAAGGAAAAAGATTCCGTCGGAGGCTCGGTGCTCTACAGGTTCAACCTTTGTACTCTATTATTGCCTCACATTCCATCTCTTGTGAAAATATATTTGATTGGCTTTTCTGCAGGTTGTTTGCCAGGACTTTCCAAGACCTCCACTAGAAAACACAATAAACTTTTTGGAAGCTGGACAACTATCTTCATTTTTCAGAAACAGTGAAC
+
DCCDDFFFFFFFGGGGGGGGGGHHHHHHHHHHHHHHHHHHHHHHHHHHHHHHHGEGHIIIHIHGGGGGGHHGGGGGHHHHHHHHHHHHHHHHHHHHHHHHHHHHHHHHHHHHHHHHHHHHHHHHHHHGHHHBFGHHHHHHHHHHHHGHHHHHHHHHHHHHHGHHHHHHHHHHHHHHHHHHHHHHHHHHHHHHH>FHHHHEG=G0GHHHHHGGFHHHHHGFHHHHHGGHHHGGGGGGGGGGG0:FFF;FGF0
@M03495:530:000000000-LYBTV:1:2114:15179:13542 1:N:0:AACACCTA+CCCATGCG
GTCAGCATGTGAGCTTTGGTCCGCCTGGTTTATCAACGGCAAAATATAGATCGGAAGAGCACACGTCTGAACTCCAGTCACAACACCTATCTCGTATGCCGTCTTCTGCTTGAAAAAAAAAAACATTAAACTAAACCCACCACGTAAACGAAATAACTCATATCCAGATGACGAGCAATCATGTAACACCAAAGTCCCGCCAACAGCTCATTGAGACACGTAGAGACAAAGTGCGAGCGTCAGCCAAGCCT
+
AABBAFFFFDFFCGFGGFGGFGEGGGHHGHGHHHHHHGGGGGHFGHHHHGGHFGGGFHHHHHF1EAFGFHHHHHHHFHFHHGFEHGF3E33FGF??3FHFE?@HGHHHHHHHGH3DG?FC@///<11?111?1111</<.....<00.0....<000000<0000000::00:.--;90000000;00/..9./00;/--9;;..../////9//./.....9.//9.;.////9.---...9//.9.../
@M03495:530:000000000-LYBTV:1:2114:28975:13546 1:N:0:AACACCTG+CCCATGCG
GTCAGCATGTGAGCTTTGGTCCACCTGATCCTGGTTTATCAACGGCAAAATATAGATCGGAAGAGCACACGTCTGAACTCCAGTCACAACACCTGATCTCGTATGCCGTCTTCTGCTTGAAAAAAAAAAGCTGGCAGGCATTCCTTAAGCTTCCCGCATTCGGGCCGTGATTACAGCACTCCTGGTCTTCGGGGACTCTATCTTTCGTCTTTTCTCACCTCGCGCCTTTGTCCTTCCTATCCCGTTCTCTC
+
AAABBFFFFFFFGGGGGGGG5GHHFHH4FHGHHHGGHHHHHHHGGG?EFGHHH5DGGHHGGGGFGHHHHFGHHHGGHHEHHEFHHHHHHGHEEHHHHBGFGFFGHHFEGGHGGHHHHGH0G3EG@@/<</02@0/0</<F1111>111=<11110.<<<.00<.--:-:.:00000C/.://0///;0;0...---./0009//9/99;..//////;./..-9-9..;////9;9/////9;..;99///
@M03495:530:000000000-LYBTV:1:2114:18450:13581 1:N:0:AACACCTG+CCCATGCG
GTCAGCATGTGAGCTTTGGAGGGCAAGAAGTGGTTGTGACATTGCTATGGCAGCTAGAGCCAACAATTACCTATAACGACCACAGGGAGGGTGGTTTATCAACGGCAAAATATAGATCGGAAGAGCACACGTCTGAACTCCAGTTCACAACACCTGATCTCGTATGCCGTCTTCTGCTTGAAAAAAAAAAAAAAGATATATAGAGTGAGTAGAGTAACTATAATTGTACACGTATGTCTAGATATCTGTAG
+
BBBBCFFFFFFFGGGGGGGGGGGGGGGHHHHHHHGGGGHHHHHHHHHHHHHHGEGHHHHHHHHGGHHHHHHHHHHHHGGGGGHGHHGFGGGEFGGGHHHHHHHGGGGGHHHHHHHHHHHGGGGHHHHHHHG0?GFHHHHHHHH?FGHHHHGHGGHHHHBGHHGGHHHHGGGHGHHGHHHHHHHHHGGGGG9-<-.<0000000000000000000000000000:0<0000.:/0/000000000000000
@M03495:530:000000000-LYBTV:1:2114:6093:13591 1:N:0:AACACCTG+CCCATGCT
GTCAGCATGTGGCTTTGGAACAGCTGGTTTATCAACGGCAAAATATAGATCGGAAGAGCACACGTCTGAACTCCAGTCACAACACCTGATCTCGTATGCCGTCTTCTGCTTGAAAAAAAAAAAAAACAAACCATACTTAGCGGACATTTTGTTGAAAGAGAAACTAGCAGACTAAACACACCACAGAACACACAATAAAGTATGACTGCACAAACATTTACATTCACGAGTATGATCAAATAGGTATATAA
+
CDCCDFFFFFFFGGGGGGGGGGHHHHHGHHHHHHHHGGGGGHHHHHHHHHHHGBFGHHHHHHHGHHHGHHHHHHHHHHHHHHGHGGHHHF4GHHGGHHHHGFGHGHHHHHHHHHHHHGGCG/><>/.>.<<..11011110-<---01111//.1111///<0/110/:0/.::<00<........00///....0:011<1111<<1/<01/...01<:1111111..-9.111111001100:<11111
@M03495:530:000000000-LYBTV:1:2114:14450:13594 1:N:0:AACACCTG+CCCATGCG
GTCAGCATGTGAGCTTTGGAGGGCAAGAAGTGTGGTTTATCAACGGCAAAATATAGATCGGAAGAGCACACGTCTGAACTCCAGTCACAACACCTGATCTCGTATGCCGTCTTCTGCTTGAAAAAAAAAAATAACAAAAGCACTGACGATGAATCTATAGGAAAACATAAAGACATCGAACTGGTACGTAAATTGGACAGCGAACGTGCGAGTAACGGCAAGAGTACTGGCTTGATACAATGGATGTATCG
+
CBCCCFFFFFFFGGGGGGGGGGGGGGGGHGGGHHGHGHHHHHHHGGGGGHHHHFHHHHHHGGGGHHHHHHHGHHHGHHHHHHHHHHHHHHGHGGHHGHFFGHGGHHHHGGGHGHHHHHHHHHHHHGGGGCCA=1111<>001<<011....0=0000000000///:00<00;//00.//..0/:0;.:0..0000000..----::.:-.--.:0.----.;.000000./.-:0000:000000000:.
@M03495:530:000000000-LYBTV:1:2114:26287:13605 1:N:0:AACACCTG+CCCATGCG
GTCAGCATGTGAGCTTTGGAGTGAAATCTCTTGTCTTAAGGAATAAAGGAAAAAGATTCCGTCGGAGGCTCGGTGCTCTACAGGTTCAACCTTTGTACTCTATTATTGCCTCACATTCCATCTCTTGTGAAAATATATTTGATTGGCTTTTCTGCAGGTTGTTTGCCAGGACTTTCCAAGACCTCCACTAGAAAACACAATAAACTTTTTGGAAGCTGGACAACTATCTTCATTTTTCAGAAACAGTGAAC
+
BABCCFFFFFFFGGGGGGGGGGHFHHHHHGHHHHHHHHHHFHHHHHHHHHGHHAEFHFHHHHHGGGGGGHHGGGGGHHHHHHHHHHHHHHHHHHHGHHHHHHHHHHHHHHHHHHHHHHHHHGHHHHHHHHGFEGHHHHHHHHHHBFHHHHHHHHGGHHHGFEHHHHHHEGHHHHHHHFFHFHHHHGGHHHFFG=FGEFHGHBFFHFHHHGGGHHGGHHFHHHHHHGHHGFGGGGFGFFGGGGFGFGFFFG9
@M03495:530:000000000-LYBTV:1:2114:4564:13638 1:N:0:AACACCTG+CCCATGCG
GTCAGCATGTGAGCTTTGGAGTGAAATCTCTTGTCTTAAGGAATAAAGGAAAAGGATTCCGTCGGAGGCTCGGTGCTCTACAGGTTCAACCTTTGTACTCTATTATTGCCTCACATTCCATCTCTTGTGAAAATATATTTGATTGGCTTTTCTGCAGGTTGTTTGCCAGGACTTTCCAAGACCTCCACTAGAAAACACAATAAACTTTTTGGAAGCTGGACAACTATCTTCATTTTTCAGAAACAGTGAAC
+
AABBBFFFFFFFGGGGGGGGG4GHHHHFFHGHHHHHHHHHHHHHHHHGHHHHH3ECHHHHHHHGCEGGGEHFG>EEGHGHHEHHHHFHHHHHHHHHHHHHHHHHHHH4FHHHHHHHHHHHHHHHGHHHGHF4BFHHHHGHHHHHGHGGHHGHHFHGFHHHHDGHHHFHHFFHHHHHGHHHEFHHHHHHHGHBG=FGGGG.D=<GHHHHHHGGGHHHHHHCGCFGHHHHGHGFFGFGGGGGGF/CFGFGGG0
@M03495:530:000000000-LYBTV:1:2114:29013:13640 1:N:0:AACACCTG+CCCATGCG
GTCAGCATGTGAGCTTTGGTCCAGCCTGAGTCCTGGTTTATCAACGGCAAAATATAGATCGGAAGAGCACACGTCTGAACTCCAGTCACAACACCTGATCTCGTATGCCGTCTTCTGCTTGAAAAAAAAAAAAAAGAGCGTATACGATGACCCTCTGGTTCTAACCACATCTGTACTGTCGAAACTAGGCCTACGATGCTATCGCACTAGTATATTGCGTCATAAGTGACCTCTCACCACCACTAGTCGCC
+
CBCCDFFFFFFFGGGGGGGGGGHHHGHHHHFHHHHHGHHHHHHHHGGGGGHHHBFGHHHHHGFEGHHHHHHHGGHHEHHHHGHHHFHHHHHGHGGHHHHDFGHFFHHHHGFGHGGHHHHHHEHHGHGGG?C//<-..00-<..00.<..000/:./0:00:0000.0..;0:00000000....9;;0/900/;.;...;00/9..-900009000:0.:-..0009:90:00;/00.;....0/:00.-.
@M03495:530:000000000-LYBTV:1:2114:9097:13685 1:N:0:AACACCTG+CCCATGCG
GTCAGCATGTGAGCTTTGGAGTGAAATCTCTTGTCTTAAGGAATAAAGGAAAAAGATTCCGTCGGAGGCTCGGTGCTCTACAGGTTCAACCTTTGTACTCTATTATTGCCTCACATTCCATCTCTTGTGAAAATATATTTGATTGGCTTTTCTGCAGGTTGTTTGCCAGGACTTTCCAAGACCTCCACTAGAAAACACAATAAACTTTTTGGAAGCTGGACAACTATCTTCATTTTTCAGAAACAGTGAAC
+
CACCDFFFFFFFGGGGGGGGGGHHHHHHHHHHHHHHHHHHHFHHHHHHHHHHHGEGHIHIHIHGGGGGGHHGGGGGHHHHHHHHHHHHHHHHHHHHHHHHHHHHHHHHHHHHHHHHHHHHHHHHHHHHHHFGHHHHHHHHHHHHHHHHHHHHHHHHHHHHHGHHHHHHGGGHHHHHHHHHGHHHHHHHHHHHHFGHHHGCG<DFGFHHHHGGFHHHFHGHHHHHHHHHGHGGGGGHHGGGGCFGGGFGGGB
@M03495:530:000000000-LYBTV:1:2114:13619:13689 1:N:0:AACACCTG+CCCATGCG
GTCAGCATGTGAGCTTTGGTCCAGCCTGAGTCCTGGTTTATCAACGGCAAAATATAGATCGGAAGAGCACACGTCTGAACTCCAGTCACAACACCTGATCTCGTATGCCGTCTTCTGCTTGAAAAAAAAAATAAAACAAACAAGTCACATATGACACGCTATCACATCAACGGAAACTACAACATGCGAGAGTACAGCACTGTCTAGTAGAGCGCACTCCGATCTAGTAGTGCGCACATGTGTTCACTCAT
+
CCCDDFFFFFFFGGGGGGGGGGHHHGHHHHHHHHHHHHHHHHHHHGGGGGHHHFGHHHHHHGGGGHHHHHHHGHHHGHHHHHHHHHHHHHHGHGGHHHHBGHHGGHHHHGGGHGHHHHHHHFHHHHGGBF@GB21===/0/??0=1111111111<1.-...<=1<1000/.-..-/110000.<00..-9-011110/.</1<111<11111---<<//.-.<.111111/1--<--1011<<:<111/1
@M03495:530:000000000-LYBTV:1:2114:12011:13699 1:N:0:AACACCTG+CCCATGCG
GTCAGCATGTGAGCTTTGGAGTGAAATCTCTTGTCTTAAGGAATAAAGGAAAAAGATTCCGTCGGAGGCTCGGTGCTCTACAGGTTCAACCTTTGTACTCTATTATTGCCTCACATTCCATCTCTTGTGAAAATATATTTGATTGGCTTTTCTGCAGGTTGTTTGCCAGGACTTTCCAAGACCTCCACTAGAAAACACAATAAACTTTTTGGAAGCTGGACAACTATCTTCATTTTTCAGAAACAGTGAAC
+
CCCCCFFFFFFFGGGGGGGGGGHHHHHHHHHHHHHHHHHHHHHHHHHHHHHHHGEGHHHHHIHGGGGGGHHGGGGGHHHHHHHHHHHHHHHHHHHHHHHHHHHHHHHHHHHHHHHHHHHHHHHHHHHHHHHDGHHHHHHHHGHHHHHHHHHHHHHHHHHHHGHHHGHHGHHHHHHHHHHHHHHHHHHHHGGHHFGHHHHEGGHHHHHHHHGFHFHHHHHHHHHHHHHHHHGGGGGGGGGGGFGGGGGGGG0
@M03495:530:000000000-LYBTV:1:2114:19267:13723 1:N:0:AACACCTG+CCCATGCG
GTCAGCATGTGAGCTTTGGAGTGAAATCTCTTGTCTTAAGGAATAAAGGAAAAAGATTCCGTCGGAGGCTCGGTGCTCTACAGGTTCAACCTTTGTACTCTATTATTGCCTCACATTCCATCTCTTGTGAAAATATATTTGATTGGCTTTTCTGCAGGTTGTTTGCCAGGACTTTCCAAGACCTCCACTAGAAAACACAATAAACTTTTTGGAAGCTGGACAACTATCTTCATTTTTCAGAAACAGTGAAC
+
CCCCDFFFFFFFGGGGGGGGGGHHHHHHHHHHHHHHHHHHHHHHHHHHHHHHHGEGHHIIHIHGGGGGGHHGGFGGHHHHHHHHHHHHHHHHHHHHHHHHHHHHHHHHHHHHHHHHHHHGHHHHHHHHGGHFGHHHHHHHHFHHFHHHHHHHHHHHHGHHHGHHHHHHHHHHHHHHHHHHEHHHHHHHHHHHHFGGHHHEH0GHHHHHHHGGGFFHHHFHHGHHHGHHHHGGGGGGGGGGGGGGGGGGGGB
@M03495:530:000000000-LYBTV:1:2114:23758:13724 1:N:0:AACACCTG+CCCATGCG
GTCAGCATGTGAGCTTTGGAGTGAAATCTCTTGTCTTAAGGAATAAAGGAAAAAGATTCCGTCGGAGGCTCGGTGCTCTACAGGTTCAACCTTTGTACTCTATTATTGCCTCACATTCCATCTCTTGTGAAAATATATTTGATTGGCTTTTCTGCAGGTTGTTTGCCAGGACTTTCCAAGACCTCCACTAGAAAACACAATAAACTTTTTGGAAGCTGGACAACTATCTTCATTTTTCAGAAACAGTGAAC
+
BBBABFFFFFFFGGGGGGGGGGHGHHHFGHHHHHHHHHHHHHHHHHHHHHHHH2EFHHHHHHHGGGGGGFHGGFGGHGHHHHHHHHHHHHHHHHHHGHHHHHHHFHHHHHHHHHHHHHHFGHFFHHHHHHH4BFGHHHHHHHHHDGFFHHHHHHHHHGHHHDGHHHHHGFHHHHHEGHHHGHHHHHHFHHHGG=CFFGGEG=GDGHGGHHGG/GBEHHCHHGHHFFHHHHGGGGGGGGGGB;CFGGGGGF0
@M03495:530:000000000-LYBTV:1:2114:10652:13734 1:N:0:AACACCTG+CCCATGCG
GTCAGCATGTGAGCTTTGGTCCAGCCTGAGTCCTCTGGTTTATCAACGGCAAAATATAGATCGGAAGAGCACACGTCTGAACTCCAGTCACAACACCTGATCTCGTATGCCGTCTTCTGCTTGAAAAAAAAGAAAAAAAAAAAGTAAATAACTGATTAATAATAATACTACTCATACACAATGCATTCAACATAGTTGCATTATCAGAATAAGAGATCTGCACATCTGAAATTCACACAGCGAAATCGTCG
+
CBCCCFFFFFFFGGGGGGGGGGHHHGHHGHHHHHHHHHGHHHHHHHHGGGGGHFBGHHHHHHHGGGGHHHHHHHGHHHGHHHHHHHHHHHHHHGHGGHHHH4GHHGGHHHHGGGHGHHHHHHHFHHHHGGG/=@2@@//>@>?.00=<00=<000000000:000000000:0000::0<.000<000:000/00000000<0<<00<0000<00:0<0<00:000<000000000009..----.0.9.9
@M03495:530:000000000-LYBTV:1:2114:24504:13744 1:N:0:AACACCTG+CCCATGCG
GTCAGCATGTGAGCTTTGGTCCAGCCTGAGTCCTGGTTTATCAACGGCAAAATATAGATCGGAAGAGCACACGTCTGAACTCCAGTCACAACACCTGATCTCGTATGCCGTCTTCTGCTTGAAAAAAAAAATATAAAACAACAAAAACTGCTCATAGACATCAGTGTTAAGACGTTACTACATATAAAACCTATATTAAGCTGACGACAGTTGAATGATGACATACTGAACATACTGTAAAGATGATCTAT
+
CCCCDFFFFFFFGGGGGGGGGGHHHGHHHHHHHHHHHHHHHHHHHGGGGGHHHBFHHHHHHGGGGHHHHHHHGHHHFGGHHHHHHHHHHHHGHGGHHHH4BGHFGHHHHGGGHGHHHHHHHGGHHHGGGFG0@211111/////=0?.111111111=11>110<0==0<000.../.000000000000:/:;0000000000/9.---0000000000000;00000:00000000000000000000:
@M03495:530:000000000-LYBTV:1:2114:23033:13761 1:N:0:AACACCTG+CCCATGCG
GTCAGCATGTGAGCTTTGGAGTGAAATCTCTTGTCTTAAGGAATAAAGGAAAAAGATTCCGTCGGAGGCTCGGTGCTCTACAGGTTCAACCTTTGTACTCTATTATTGCCTCACATTCCATCTCTTGTGAAAATATATTTGATTGGCTTTTCTGCAGGTTGTTTGCCAGGACTTTCCAAGACCTCCACTAGAAAACACAATAAACTTTTTGGAAGCTGGACAACTATCTTCATTTTTCAGAAACAGTGAAC
+
BAACCFFFFFFFGGGGGGGGGGHHHHHHHHHHHHHHHHHHHHHHHHHHHHHHHGEGHIHIHIHGGGGGGHHGGFGGHHHHHHHHHHHHHHHHHHHHHHHHHHHHHHHHHHHHHHHHHHHHHHHHHHHHHHHFGHHHHHHHHHHHFFHHHHHHHHHHHHHHHGHHHHHHHHHHHHHHHHHHHHHHHHHHHHHDH<>GHGHEGDDGHHHHHHGGHHGHGHHHHHGHHHHGHHGGGGGGGGGGGFFGFGFGFF9
@M03495:530:000000000-LYBTV:1:2114:3630:13773 1:N:0:AACACCTG+CCCATGCG
GTCAGCATGTGAGCTTTGGAGTGAAATCTCTTGTCTTAAGGAATAAAGGAAAAAGATTCCGTCGGAGGCTCGGTGCTCTACAGGTTCAACCTTTGTACTCTATTATTGCCTCACATTCCATCTCTTGTGAAAATATATTTGATTGGCTTTTCTGCAGGTTGTTTGCCAGGACTTTCCAAGACCTCCACTAGAAAACACAATAAACTTTTTGGAAGCTGGACAACTATCTTCATTTTTCAGAAACAGTGAAC
+
CCCCCFFFFFFDGGGGGGGGGGHHHGHHHHHHHHGHHHHGHGHHHHHHHGHHHHFGHHHHGGHGGGGGGHHGGEGGHHHHHHHHHHHHHHHHHHHHHHHHHGHHFHHHGHHHHHHHHHHHHGHHHHHHHHH4FFHHHHHHHFHHHGGHHHHHHHHHHHHHHGHHHHGHGHAHHHHHHHHHHGHHHEHHHHHHHGHHHHHGDDGFGHHHHHGGHHHHHHHFFGGGHGHHHHGGFGGGGGGGGBFFFGBFGB0
@M03495:530:000000000-LYBTV:1:2114:12054:13786 1:N:0:AACACCTG+CCCATGCG
GTCAGCATGTGAGCTTTGGAGACTGGTTTATCAACGGCAAAATATAGATCGGAAGAGCACACGTCTGAACTCCAGTCACAACACCTGATCTCGTATGCCGTCTTCTGCTTGAAAAAAAGAATTGGAAACTGCCAAACTAGAGTATTGGAGAGGTGCGCGGGACTATAAGTGTAGAGGTGCACCCCGAAGATATTTGAACGACGGCCGATAGAAAAGTCGAATAACAGGACGACTACTGACACTCAAGCGCG
+
A>A1AFFBFBFFFCD1GFEGFGGFBGF1AFFGHGFEGGCEAFHDEHGFHFCEE/B0BBGFHG?AG0/1FGHFHHHF11DFG/FFEHH0112FF>E>021/E/C/BG1>BFBF1>1B/<//01B111FD<11101@0C1@1111@>2F11?1?/FG1</@<-<-./0000;0;00<0/:.0;0/.;A--;.000900000;C--;9@?----//9;/9/--9/-/;//-----9-9////;B9//;9//-9-
@M03495:530:000000000-LYBTV:1:2114:11499:13796 1:N:0:AACACCTG+CCCATGCG
GTCAGCATGTGAGCTTTGGAGTGAAATCTCTTGTCTTAAGGAATAAAGGAAAAAGATTCCGTCGGAGGCTCGGTGCTCTACAGGTTCAACCTTTGTACTCTATTATTGCCTCACATTCCATCTCTTGTGAAGATATATTTGATTGGCTTTTCTGCAGGTTGTTTGCCAGGACTTTCCAAGACCTCCACTAGAAAACACAATAAACTTTTTGGAAGCTGGACAACTATCTTCATTTTTCAGAAACAGTGAAC
+
BBBBBFFFFFFFGGGGGGGGGGHHHHHHHGGHFFFGHHHHGFHHHHHHHHHHHBEFGHHHHHHGEFGGFHHGFEEGHHGGHFGHHHHHFHHHHHHHHHHHHGHFHHHHFHHHHHHHHHHFDFHHHHHHHHG43FGHHHHHHHH4?BFGGHGHHHHHHGHHHGHHHHHHHEFGG1GHHHGFFFBGHGHHHHGDGFCGGHHCGFD=GGHHHHG?CBFHHHHFFGGHHFHHF;FGGGGGGGGGGCCFGGFFBFB
@M03495:530:000000000-LYBTV:1:2114:14854:13806 1:N:0:AACACCTG+CCCATGCG
GTCAGCATGTGAGCTTTGGAGTGAAATCTCTTGTCTTAAGGAATAAAGGAAAAAGATTCCGTCGGAGGCTCGGTGCTCTACAGGTTCAACCTTTGTACTCTATTATTGCCTCACATTCCATCTCTTGTGAAAATATATTTGATTGGCTTTTCTGCAGGTTGTTTGCCAGGACTTTCCAAGACCTCCACTAGAAATCACAATAAACTTTTTGGAAGCTGGACAACTATCTTCATTTTTCAGAAACAGTGAAC
+
BBBCCFFFFFFFGGGGGGGGGGHHHHHHHHHHHHHHHHHGHFHHHHHHHHHHHFFGHHHHHIHGGGGGGHHGGGGGHHHHHHHHGHHHHHHHHHHHHHHHHHHHHHHHHHHHHHHHHGHHHHHHHHHHHHH4BGHHHHHHHHHHGHHHHHHGHHHHHHHHHGHHHHHHHHHHHHHHHHHGHHHHHHHHHHHFGF1=GFHGGGGGHHHHHHGGFHHHFHHEGHHGHHHHHGHHGGGGGGGGGFFGGGGGGG0
@M03495:530:000000000-LYBTV:1:2114:20159:13816 1:N:0:AACACCTG+CCCATGCG
GTCAGCATGTGAGCTTTGGAGTGAAATCTCTTGTCTTAAGGAATAAAGGAAAAAGATTCCGTCGGAGGCTCGGTGCTCTACAGGTTCAACCTTTGTACTCTATTATTGCCTCACATTCCATCTCTTGTGAAAATATATTTGATTGGCTTTTCTGCAGGTTGTTTGCCAGGACTTTCCAAGACCTCCACTAGAAAACACAATAAACTTTTTGGAAGCTGGACAACTATCTTCATTTTTCAGAAACAGTGAAC
+
CBCCCFFFFFFFGGGGGGGGGGHHHHHHHHHHHHHHHHHHHHHHHHHHGHHHHFEFHHHHHHHGGGGGGHHGGGGGHHHHHHHHHHHHHHHHHHHHHHHHHHHHHHHHFHHHHHHHHHHHGHHHHHHHG4F?FGHHHHHHHHHHGHHHHHHHHHHHHHHHHGHHHHHHHHEHHHHHHHHHHHHHHHHHHHHFF1FGEHHCD0DGHHHHHHGG/G/GFFFFHHHHHGHFGGGGGGFFGGGGGFGGGGGGFG0
@M03495:530:000000000-LYBTV:1:2114:13317:13820 1:N:0:AACACCTG+CCCATGCG
GTCAGCATGTGAGCTTTGGTCCAGCCTGAGTCCTGGTTTATCAACGGCAAAATATAGATCGGAAGAGCACACGTCTGAACTCCAGTCACAACACCTGATCTCGTATGCCGTCTTCTGCTTGAAAAAAAAAACAAAAACAACGAGGGAAATCTCACGGCGCAGCACATCTTATGGAACACGACACATGTTACCGAACCACGCGAAAGGCATGACTAACCTACTGATGACCAGGCACAATATGACTGTTCATA
+
CCCDEFFFFFFFGGGGGGGGGGHHHGHHHHHHHHHHHHHHHHHHHGGGGGHHHFHHHHHHHGGGGGHHHHHHGHHHGHHHHHHHHHHHHHHGHGGHHHHFHHHGGHHHHGGGHGHHHHHHHHHHHHGGGDG/FF0?//?F=/..--.0.111111..------../10111110100<<.----/001111:<.---....-9--....0.00110<.10/00111:<:0.....//0111:111011111
@M03495:530:000000000-LYBTV:1:2114:5123:13820 1:N:0:AACACCTG+CCCATGCG
GTCAGCATGTGAGCTTTGGAGTGAAATCTCTTGTCTTAAGGAATAAAGGAAAAAGATTCCGTCGGAGGCTCGGTGCTCTACAGGTTCAACCTTTGTACTCTATTATTGCCTCACATTCCATCTCTTGTGAAAATATATTTGATTGGCTTTTCTGCAGGTTGTTTGCCAGGATTTCCAAGACCTCCACTAGAAAACACAATAAACTTTTTGGAAGCTGGACAACTATCTTCATTTTTCAGAAACAGTGAACA
+
A>ABAFFFFFFFGGG4GFGGGGGHHHFHGHGFFGHHCHGHHGHHGHFHHHHHH2AFHHHHGHHFGEFFEFGGGGGGHHHHHFFHGGHGHHHHHHHHHHHHHHHHHHHGHHHHHHHHHHGHHHHHHHHHHEG4FGGHHHHHHEHB3?GGHGHHHHHHBHGHGEGHBGHHHE/CFGHHHDGHHGHGHFHHFG1FD<>GCCEFF<GFGHHHHGCFHBEGFHHHHHHHHHHGHHGGGGGGGGBFFCFGFBF0FGF
@M03495:530:000000000-LYBTV:1:2114:28888:13832 1:N:0:AACACCTG+CCCATGCG
GTCAGCATGTGAGCTTTGGTCCAGCCTGAGTCCTGGTTTATCAACGGCAAAATTTAGATCGGAAGAGCACACGTCTGAACTCCAGTCACAACACCTGATCTCGTATGCCGTCTTCTGCTTGAAAAAAAAAAAACCCGGCAACAAGTTCCTCATGTGATATCTTTTATAGAACTTGCAATCGCTCACAGACACATAAGCTTGCTCTATCACTCAACTATACAGACAGTTTACATACATTATCTTTTTTATCA
+
BAABBFFFFDFFGGGGGGGGGGHHHGHGHHHHHHHHHHHHHHHHHGGGGGGHH3DGHHHHHGGGGHHHHHHHGHHH1GHHH5GGFHHHHHGGHGGHHH3@BGHGGHHEBEFGHGGHHHHHGCCHFHCFCCC////.----<.<</0<00<<0=0000==00000;0000000000:0;0:.....0;0/.///;000000/.0000000000//;/9://///9..;///////////////;/99-./;/
@M03495:530:000000000-LYBTV:1:2114:17919:13836 1:N:0:AACACCTG+CCCATGCG
GTCAGCATGTGAGCTTTGGAGACTGGTTTATCAACGGCAAAATATAGATCGGAAGAGCACACGTCTGAACTCCAGTCACAACACCTGATCTCGTATGCCGTCTTCTGCTTGAAAAAAAAAAAAAAAAAAACGTCGGCTGAGAATGACTGGATGTAGACAGTGGAAAACAAGTCATGAGAGGCAATCGCGATATACAGGGAAACACAGGTCGCAAGTGCGAGAGCGCGGGATAGTGTTGCTGCGCAGCGATA
+
CBCCDFFFFFFFGGGGGGGGGGGHHHHHHHHHHHHGGGGGHHHHHHHHHHHGGFEGHHHHHHGHHHGHHHHHHHHHHHHHHGHGGHHHHDGHHGGHHHHGGGHGHHHHHHHHHHHHGGGFF/<>/>---<.-..---.-..11<10<11./10<11111/01/000//.</111<1:010....:0..---.-1111/....//....0:--<.-111-.---.----<-./0111:.101099-----<.
@M03495:530:000000000-LYBTV:1:2114:1960:13847 1:N:0:AACACCTG+CCCATGCG
GTCAGCATGTGAGCTTTGGTCCGCCTGAGTCCTGGTTTATCAACGGCAAAATATAGATCGGAAGAGCACACGTCTGAACTCCAGTCACAACACCTGATCTCGTATGCCGTCTTCTGCTTGAAAAAAAAAATATCCTACCACCCCTAAAAGAACATAAGGCTGCGCCAGACCTATGAACAATCTGTGAGTACTCAGAGGCCTGAGCACACATGGTAAACAGCCCTGACTTATCTCCATCCTGACCTAATCAC
+
ABBBAFFFFDFFFGGGGGGGFGEGGGG44GHHHHHHGHHHHHHHGGGGGHHHHDDFHFHGEEGDFFHHHGHGHHGGHHHHHHHGFHHHHHGGGGHHHFFBGFFEHHHHGGGFGFFHHHH3GCDHE@@B/B0??<111<011/?-.>01>1<00011<0<//..-<.=-..C0:00000::0/00009;0;0;00000..C/:///0./..0;/0000/9....BF.9/////////9B./////////;//
@M03495:530:000000000-LYBTV:1:2114:3611:13848 1:N:0:AACACCTG+CCCATGCG
GTCAGCATGTGAGCTTTGGAGTGAAATCTCTTGTCTTAAGGAATAAAGGAAAAAGATTCCGTCGGAGGCTCGGTGCTCTACAGGTTCAACCTTTGTACTCTATTATTGCCTCACATTCCATCTCTTGTGAAAATATATTTGATTGGCTTTTCTGCAGGTTGTTTGCCAGGACTTTCCAAGACCTCCACTAGAAAACACAATAAACTTTTTGGAAGCTGGACAACTATCTTCATTTTTCAGAAACAGTGAAC
+
CBCCCFFFFFFFGGGGGGGGGGHHHHHHHHHHHHHHHHGGHHHHHHHHHGHHGBEFHIIHGGHGGGGGGHHGGDGGHHHHHGHHHHHHHHHHHHHHHHHHHHHHHHHHHHHHHHHHHHHHHHHHHHHHHHFGFGHHHHHHHHHHHGHHHHHHHHHHGHHHHGHHHHGHGHHHGHHHHHHHHHHHHGHHHHGHHFGHHHHCDDGDFHHHHHGGHHHEHHHHHHHGHHHHHHGGGGGGGGGGGFGFGGGGGG0
@M03495:530:000000000-LYBTV:1:2114:11512:13869 1:N:0:AACACCTG+CCCATGCG
GTCAGCATGTGAGCTTTGGAATTAGCTGGTTTATCAACGGCAAAATATAGATCGGAAGAGCACACGTCTGAACTCCAGTCACAACACCTGATCTCGTATGCCGTCTTCTGCTTGAAAAAAAAAAAAAAAAGCTATGATCCTGCTTCTAATAAGAAAACTCATAACATAGCAGACAGATATGATGAATGTCCTGCTTTCGTCGTTATAGGTAGGTGTAACTCACTTACAGTATCACAACATCAGTTACTTGT
+
CCCCDFFFFFFFGGGGGGGGGGHHHHHHHHHHHHHHHHGGGGGHHHHHHHHHHFEFGGHHHHHHHGHHHGHHHHHHHHHHHHHHGHGGHHHHDHHHGGHHHHGGGHGHHHGHHHGHHHHGGCC<B///<>.010000000=00<=0000<0000<///0:0:0<0:00:000/.///0000<0000000<000000:0...--...<0000:.00000:<:00000<00:0000000../0000:000<0:
@M03495:530:000000000-LYBTV:1:2114:7664:13877 1:N:0:AACACCTG+CCCATGCG
GTCAGCATGTGAGCTTTGGATGGTTCTGGTTTATCAACGGCAAAATATAGATCGGAAGAGCACACGTCTGAACTCCAGTCACAACACCTGATCTCGTATGCCGTCTTCTGCTTGAAAAAAAACAACAACGCCCTCAGCTGGGTCTGCCAGGCTCCAGGGAAGGGGCTGGAGCGGGTCTCAACTATTAGTATTCGAGGTGGTGGCACATGCTACGGAGACGCCGTGAAGTGCCTGCTCACCATGTCCAGAGG
+
BAAABFFFFBFFFFGGGGGFGGGFGHGHHHHGHHFHGHGGGGAGHHHHHHHHH2BEFEGHHHHHHGGHHFHHHGHHHHHHHFFHGHGGFHBGFHHHGCHHHBEEFHEDDGGHHFGGFGEEF</F///?///<///01?1?0??000111<..00.1>0<.<.<.-<@.AC./-;--=/90;/0/90000;;;0/09;....;;F./.:/;///...;-;.-;---9;B/////9.///9.///;/////..
@M03495:530:000000000-LYBTV:1:2114:25908:13886 1:N:0:AACACCTG+CCCATGCG
GTCAGCATGTGAGCTTTGGTCCAGCCTGAGTCCTCTGGTTTATCAACGGCAAAATATAGATCGGAAGAGCACACGTCTGAACTCCAGTCACAACACCTGATCTCGTATGCCGTCTTCTGCTTGAAAAAAAATAAATATATTCTTTAATAATGGTAAAGTTATGATTACTCAATACGCTGCTTATATCCAATATTCATGTTCCAACAATATGTTTGAGAGTATAATAATTTCGATTCGTATAGTGGTCTGAT
+
BBBBBFFFFFFFGGGGGGGGGGHHHGHHHHHHHHHHHHHHHHHHHHHGGGGGH2FGHHGHHHHGGGGHGHHHHHGHHHGHHGHHHHHHHHHHHGHGGHGGHDGHHEGHGGHGDGHGHHGHGHGHHHHFGGG0222222@22222@@@211111<@1?1111@111<?11111<F>.....000000000<0<D00000000000:..0:;00;0/0;.//;0000090000/.000.////000.00;/9;
@M03495:530:000000000-LYBTV:1:2114:3263:13887 1:N:0:AACACCTG+CCCATGCG
GTCAGCATGTGAGCTTTGGTCCAGCCTGAGTCCTGGTTTATCAACGGCAAAATTTAGATCGGAAGAGCACACGTCTGAACTACAGTCACAACACCTGATCTCGTATGCCGTCTTCTGCTTGAAAAAAAAAAGAACAAAAACACCAAAAAATGGAATATAGAAGTAAGAACTATAAACCAAAACAACATAACATTAGTAAGAAAATATTCAGACCATCAAGGAAAGAGTTCATCAATGACAATGTCAGACAA
+
1AAAAFFDF1DDGGFGGFCGGBA10AB0BGHGHGCGAF0FGGHHHCGCGCHHH1AFBFFHHGEFGAEFGGHHGCGHAHFHH1BFFGFFFFHGHGE00BG1BFGFCFH21EEEHCFH>GHH10BB1FC</<<</<?FF<0//?0<.<<..-.000<0<0=0===00<00=/000;0;:/....;:..;/;0:;000;00;090//;0000000/.:0/000/.//-/-/;;////////99///////99;-
@M03495:530:000000000-LYBTV:1:2114:5906:13890 1:N:0:AACACCTG+CCCATGCG
GTCAGCATGTGAGCTTTGGAGTGAAATCTCTTGTCTTAAGGAATAAAGGAAAAAGATTCCGTCGGAGGCTCGGTGCTCTACAGGTTCAACCTTTGTACTCTATTATTGCCTCACATTCCATCTCTTGTGAAAATATATTTGATTGGCTTTTCTGCAGGTTGTTTGCCAGGACTTTCCAAGACCTCCACTAGAAAACACAATAAACTTTTTGGAAGCTGGACAACTATCTTCATTTTTCAGAAACAGTGAAC
+
CCCCBFFFFFFFGGGGGGGGGGHHHHHFHHHHHHHHHHHHHHHHHHHHHHHHH2EFHHIHHIHGGGGGGHHGGGGGHHHHHGHHHHHHHHHHHHHHHHHHHHHHHHHHHHHHHHHHHHHHHHHHHHHHHHH4FGHHHHHHHHHGFHHHHHGHHHHHHHHHHGHHHHHHBGHHHHHHHHGHHHHHHHHHHHHFH<FGHHHEGGHGHFHHHHGGFHHHHHHHHHHHFHHHHHGGGGHGGGGGGGCFGGFFGF:
@M03495:530:000000000-LYBTV:1:2114:20091:13892 1:N:0:AACACCTG+CCCATGCG
GTCAGCATGTGAGCTTTGGAGTGAAATCTCTTGTCTTAAGGAATAAAGGAAAAAGATTCCGTCGGAGGCTCGGTGCTCTACAGGTTCAACCTTTGTACTCTATTATTGCCTCACATTCCATCTCTTGTGAAAATATATTTGATTGGCTTTTCTGCAGGTTGTTTGCCAGGACTTTCCAAGACCTCCACTAGAAAACACAATAAACTTTTTGGAAGCTGGACAACTATCTTCATTTTTCAGAAACAGTGAAC
+
DCDDDFFFFFFFGGGGGGGGGGHHHHHHHHHHHHHHHHHHHHHHHHHHHHHHHEEGHIHHHIHGGGGGGHHGGGGGHHHHHHHHHHHHHHHHHHHHHHHHHHHHHHHHHHHHHHHHHHHHHHHHHHHHFFFBFGHHHHHHHHHHGHHHHHHHHHHHHHHHHGHHHHHHHHHHHHHHHHHHHHHHHHHHHHGHH1FGHHHCGDGFHHHHH0A?CGFHHHHHHHHHGGHFHHGGGGGGGGGGGGGGGGGGGG0
@M03495:530:000000000-LYBTV:1:2114:8967:13895 1:N:0:AACACCTG+CCCATGCG
GTCAGCATGTGAGCTTTGGAATTAGTAAATTCGTTGACGACAGAAGGAGCAAGATAACGACCACAGGGAGGGTGGTTTATCAACGGCAAAATATAGATCGGAAGAGCACACGTCTGAACTCCAGTCACAACACCTGATCTCGTATGCCGTCTTCTGCTTGAAAAAAAAAAAAAACGAACAAACTCTAAAAGAAGACGACAAAACCCAAAAGACAAGTCACTACACGTGGGTACCAATCACCCCGATACACG
+
BAABBFFFFFFFGGGFGFGGGGHHHHHGHHHHGGHHGHGGGGGHHHHHHHHHHFGHHHGFFGGHHHHGAEEGBFGGFHHHHHHHGGGGGHGHHGHHFHHHFEGGHHHHHHHGHHEGHHHHHGFHHHHHGHG/?CGHCGDGHHGG<FHFGGGHGHFHHHHHHHHHHCGCC---;-C-..-;..9;///9//9..//9.---9;..:..;../.;/..;////;/9...9.-./;9////9/..------//.
@M03495:530:000000000-LYBTV:1:2114:21274:13924 1:N:0:AACACCTG+CCCATGCG
GTCAGCATGTGAGCTTTGGAGTGAAATCTCTTGTCTTAAGGAATAAAGGAAAAAGATTCCGTCGGAGGCTCGGTGCTCTACAGGTTCAACCTTTGTACTCTATTATTGCCTCACATTCCATCTCTTGTGAAGATATATTTGATTGGCTTTTCTGCAGGTTGTTTGCCAGGACTTTCCAAGACCTCCACTAGAAAACACAATAAACTTTTTGGAAGCTGGACAACTATCTTCATTTTTCAGAAACAGTGAAC
+
CCCCCFFFFFFFGGGGGGGGGGHHHHHHHHHHHHHHHHHHHHHHHHHHHHHHHCEFHHHHHHHGGGGGGHHGGGGGHHHHHHHHHHHHHHHHHHHHHHHHHHHHHHHHHHHHHHHHHHHHFHHHHHHHFFG4DGHHHHHHHHHFGHHHHHGHHHHHHHHHHGHHHHHHGHHHHHHHHHHHHHHHHHHHHHHFH>GHHHHGHGDHHHHHHHGGHHHHHHHGHHHHCCHGHHGGGGGGGGGGGG:;CFFFGG0
@M03495:530:000000000-LYBTV:1:2114:3647:13940 1:N:0:AACACCTG+CCCATGCG
GTCAGCATGTGAGCTTTGGAGTGAAATCTCTTGTCTTAAGGAATAAAGGAAAAAGATTCCGTCGGAGGCTCGGTGCTCTACAGGTTCAACCTTTGTACTCTATTATTGCCTCACATTCCATCTCTTGTGAAAATATATTTGATTGGCTTTTCTGCAGGTTGTTTGCCAGGACTTTCCAAGACCTCCACTAGAAAACACAATAAACTTTTTGGAAGCTGGACAACTATCTTCATTTTTCAGAAACAGTGAAC
+
CCCCBFFFFFFFGGGGGGGGGGHHHGHFHHHHHHHHHHHHHGHHHHHHHHHHHFFGHHHIHHHGGFGGGGHGGGGGHHHHHGHHHHHHHHHHHHHGHHHHHHHHHHHHHHHHHHHHHHHGHGHHHHHHHHH4FFHHHHHHHHH4BFGHHHHHHHGHFHHHHGHHGHHHGHHHHHHHBGHHFHHHHHHHHHHFH=FHEHHEG=GGHHHHHHGGBFFFHHHHHHGHHHHGHHGGGGGGGFGGGFFGFGFFGG0
@M03495:530:000000000-LYBTV:1:2114:18813:13944 1:N:0:AACACCTG+CCCATGCG
GTCAACATGTGAGCTTTGGAATTAGTAAATTCGTTGACGACAGAAGGAGCAAGATAACGACCACAGGGAGGGTGGTTTATCAACGGCAAAATATAGATCGGAAGAGCACACGTCTGAACTCCAGTCACAACACCTGATCTCGTATGCCGTCTTCTGCTTGAAAAAAAAAAAAAAAAAATATCAATATGTAAAATGCATTGTTAATACTACATAGCTGTCAATATGGATCTGAGATATGATTACAAGTAGCG
+
DCDDDFFFFFFFGGGGGGGGGGHHHHHHHHHHGHHHHHGGGGGHHHHHHHHHHGHHHHGGGGGHHHHGGGGGEGGGGHHHHHHHGGGGGHHHHHHHHHHHGGGGHHHHHHHGHHHGHHHHHHHHHHHHHHGFFGHHGHDHHHGGGGHHGGGHGHHHHHHHHHHHHGGGG@<-9-----:<00000:00<000000000000000000:000<000:0000000<:0<00::0000000000:00000<F0-
@M03495:530:000000000-LYBTV:1:2114:5976:13961 1:N:0:AACACCTG+CCCATGCG
GTCAGCATGTGAGCTTTGGAATTAGTAAATTCGTTGACGACAGAAGGAGCAAGATAACGACCACAGGGAGGGTGGTTTATCAACGGCAAAATATAGATCGGAAGAGCACACGTCTGAACTCCAGTCACAACACCTGATCTCGTATGCCGTCTTCTGCTTGAAAAAAAAAAACTTTCCAATACCTCAACTATAAAACACAATAAACTTTTTGAAATCTGGCCAACAACCTCCACATTTCATACAAAGGAAAA
+
AAAB?4FFFFFFGGGFF4AF5BGG4FE6FHDGCH4G4F222AAAF32BFEFHBGDF5GD1A00A1A1FF1@0EF?1?1B@4F4CEEEGE00BEHE?D44?/E/EHH0GFGFC0?CFFFHFHGHHHGHHHHF/?E0GHHDHFHG/0?G1CADAFFGFF1GCCFDGH@-=:-;;000;9;00990;C90;0/000;90.CCEF/9BBF/9//-./////;//./.9..9.;/...//://:/9///;/..//.
@M03495:530:000000000-LYBTV:1:2114:3198:13968 1:N:0:AACACCTG+CCCATGCG
GTCAGCATGTGAGCTTTGGTCCAGCCTGAGTCCTGGTTTATCAACGGCAAAATATAGATCGGAAGAGCACACGTCTGAACTCCAGTCACAACACCTGATCTCGTATGCCGTCTTCTGCTTGAAAAAAAAAAGACATACAAACAGTATAAAATAGCTCGGTAGCATCACACACAAGAAAAATCACAGAGTAATCAGAGGCCTGGCGCCAACAAGACACCTCAACAAGTGTCACTACAGTCGAGGCAGCACAC
+
BBBBBFFFFFFFGGGGGGGGGGHHHGHGGBGHHHHHGHHHHHHHHGGGGGHHHFGHHHHHHGFFGHHHHGHHGHHHGGHHHHHHHHHHHHHGHGDHHGG4BGHFGHHFFEGGHGFHHHHHHFHHFHGGG@@//0<11?111/?0?<?11<111111=.-.../000000/.....///:CA/0/00//;;CB0;0;;...9.9.-.-.-...//./../.;/./../;/9///;/B///.99--......:
@M03495:530:000000000-LYBTV:1:2114:17771:13981 1:N:0:AACACCTG+CCCATGCG
GTCAGCATGTGAGCTTTGGAATTAGTAAATTCGTTGACGACAGAAGGAGCAAGATAACGACCACAGGGAGGGTGGTTTATCAACGGCAAAATATAGATCGGAAGAGCACACGTCTGAACTCCAGTCACAACACCTGATCTCGTATGCCGTCTTCTGCTTGAAAAAAAAAAAAAAAAAGACCGTGTCAATTTACTCCGACCTACAGTAGCGCTAGCTCCATCTCAAAGAGTCGCTGTCTACATACATCAGAA
+
CCCCDFFFFFFFGGGGGGGGGGHHHHHHHHHHGHHHHHGGGGGHHHHHHHHHHFGHHHGGGGGHHHHGGGGGFGGGGHHHHHHHGGGGGHHHHHHHHHHHGGGGHHHHHHHGHHHGHHHHHHHHHHHHHHG/FEHHHD1FFHGAGGHHGGGHGHHHHHHHHHHHHGGGGF?9:--:-..//-..9/0000009000.---;0/;0;:00--.-.0000000000000//00--..9009000;00000000
@M03495:530:000000000-LYBTV:1:2114:16951:13998 1:N:0:AACACCTG+CCCATGCG
GTCAGCATGTGAGCTTTGGAGTGAAATCTCTTGTCTTAAGGAATAAAGGAAAAAGATTCCGTCGGAGGCTCGGTGCTCTACAGGTTCAACCTTTGTACTCTATTATTGCCTCACATTCCATCTCTTGTGAAAATATATTTGATTGGCTTTTCTGCAGGTTGTTTGCCAGGACTTTCCAAGACCTCCACTAGAAAACACAATAAACTTTTTGGAAGCTGGACAACTATCTTCATTTTTCAGAAACAGTGAAC
+
CBCCDFFFFFFFGGGGGGGGGGHHHHHHHHHHHHHHHHHHHHHHHHHHHHHHHGFGHIHHHIHGGGGGGHHGGGGGHHHHHHHHHHHHHHHHHHHHHHGHHHHHHHHHHHHHHHHHHHHHHHHHHHHHHHHHHHHHHHHHHHHHHGHHHHHHHHHHHHHHHGHHHHHHHHHHHHHHHHHHGHHHHHHHHHGHHHHHHGHEGDDGHHHHHHGGEHHHHHGHHHHHHHHHHHGGGGFGGGGGGFFGGGFGGGC
@M03495:530:000000000-LYBTV:1:2114:13282:14001 1:N:0:AACACCTG+CCCATGCG
GTCAGCATGTGAGCTTTGGTGCCGCCCTGGTTTATCAACGGCAAAATATAGATCGGAAGAGCACACGTCTGAACTCCAGTCACAACACCTGATATCGTATGCCGTCTTCTGATTGAAAAAAAAAAAACAAGTAATCATTGCTTTAACATAATAAAAATAAATAGGCGTTAGGCTTGTATAGTTGTGTCATTAGTTGGTATTAATTTGAATCATTGAGGTTTTCTCACGGAAAAAAGATTCATATATTGGCT
+
AAA1>F@@D@DFGFGFFEFA1DGGEG00ACHHHHHFDHGAEEEAEBGGEHFHHGGGGEEHFHBHHHGGH0FGDCGGGGFD1@BFGGEFEH>>G22B?>>G021>?>FGHFF2BG11<BF0///>/>A/>C0>>11>D1>DGBH>1>DGHBGHBHGHD.<DG00D</@.-?A/G0/-.;0BFFBBBBFEFFEG0900/.00;B0000BFFBCFBFFGEB/-/;;BBBFE-@F?B--;-;/BFFF//9///9/
@M03495:530:000000000-LYBTV:1:2114:11445:14004 1:N:0:AACACCTG+CCCATGCG
GTCAGCATGTGAGCTTTGGTCCAGCCTGATCCCTGGTTTATCAACGGCAAAATATAGATCGGAAGAGCACACGTCTGAACTCCAGTCACAACACCTGATCTCGTATGCCGTCTTCTGCTTGAAAAAAAAAAGAAAATAAAAAATGTCCACAACTAGTCCATATAAGACGTATCATACTCAACCATGATTACAGACACACAGGGAAACAATACAGTCACCAACATCAAAACCCATGTGACTCACACCCGACC
+
BBBCCFFFFFFFGGGGGGGGGGHHHGHHHHHHHHHHHHHHHHHHHGGGGGHHHBFGHHHHHGEGGHHHHHHHGHHHGHHHHHHHHHGHHHHGHGGHHHH4FGHGGHHHHGGGHGHHHHHHHHHHHHGGGFFA/??0111111-0>111111..1>100000000=000...0<00000000/..00000;0;00.///...;....//;;00:0000000.9./00000....//:0000000009.9:--
@M03495:530:000000000-LYBTV:1:2114:8952:14005 1:N:0:AACACCTG+CCCATGCG
GTCAGCATGTGAGCTTTGGAGTGAAATCTCTTGTCTTAAGGAATAAAGGAAAAAGATTCCGTCGGAGGCTCGGTGCTCTACAGGTTCAACCTTTGTACTCTATTATTGCCTCACATTCCATCTCTTGTGAAAATATATTTGATTGGCTTTTCTGCAGGTTGTTTGCCAGGATCCAAGACCTCCACTAGAAAACACAATAAACTTTTTGGAAGCTGGACAACTATCTTCATTTTTCAGAAACAGTGAACAAC
+
CBCCCFFFFFFFGGGGGGGGGGHHHHHHHHHHHHHHHHHHHHHHHHHHHHHHHFEGHIHHHHHGGGGGGHHGGGGGHHHHHHHHHHHHHHHHHHHHHHHHHHHHHHHHHHHHHHHHHHHHHHHHHHHHHHH4GHHHHHHHHFHHFGGHHHHHHHHHGHHHHGHHGHHHGEHHHHHHHGHHHHHHHHHGHHGHHHHHEHG<GGGHHHHGGCGHGHHHHHHHHHGHHHHHHHGHHHGGGGGGGGGGFGFGGGA
@M03495:530:000000000-LYBTV:1:2114:2092:14019 1:N:0:AACACCTG+CCCATGCG
GTCAGCATGTGAGCTTTGGATGGTTCTGGTTTATCAACGGCAAAATATAGATCGGAAGAGCACACGTCTGAACTCCAGTCACAACACCTGATCTCGTATGCCGTCTTCTGCTTGAAAAAAAAAAATCTATATCAACCTGAATCTGCGAAACCAACTCGCGTCATTTAGTATCGCTACAGTGAGAACCAATCACGACACCAACACAAAATATAATGTCAGGAGTACGAGGACGGAATTACATCGCTACAACT
+
CCCCCFFFFFFFGGGGGGGGGGGFFGGFHHHHGHHHHHGGGGGGHHHFHFHHFBBEFEHHHHGHHGHHHGGHHHFHFFGHHHHHGHGGHHHD@FGGFFH3GFGE?CFFGHFHHHHHGHHGC@D//022222@11F?000?1@1<?1----><FC./<.<AC@D:;;G0000;C.::-:9;0009;/...//0/..-;;9..9..9:.://///9//;////.9;/..:-9;-:...://;9/...9-99//
@M03495:530:000000000-LYBTV:1:2114:25368:14021 1:N:0:AACACCTG+CCCATGCG
GTCAGCATGTGAGCTTTGGAGTGAAATCTCTTGTCTTAAGGAATAAAGGAAAAAGATTCCGTCGGAGGCTCGGTGCTCTACAGGTTCAACCTTTGTACTCTATTATTGCCTCACATTCCATCTCTTGTGAAAATATATTTGATTGGCTTTTCTGCAGGTTGTTTGCCAGGACTTTCCAAGACCTCCACTAGAAAACACAATAAACTTTTTGGAAGCTGGACAACTATCTTCATTTTTCAGAAACAGTGAAC
+
CCCCDFFFFFFFGGGGGGGGGGHHHHHHHHHHHHHHHHHHHHHHHHHHHHHHHBEFHHHHHHHGGGGGGGHGGGGGHHHHHGHHHHHHHHHHHHHHHHHHHHHHHHHHHHHHHHHHHHHHHHHHHHHHHHH4FGHHHHHHHHHHHHHHGHHHGHHHHHHHHGHHHHHHGHHHHHHHHHHHHHHHHHHHHHGFG<FHGHHGG=GHHHHHHHGGHHHGHGHFHHGHHHHGHGGGGGGGGGGGGGFGFGFGGGF
@M03495:530:000000000-LYBTV:1:2114:21930:14022 1:N:0:AACACCTG+CCCATGCG
GTCAGCATGTGAGCTTTGGAATTAGTAAATTCGTTGACGACAGAAGGAGCAAGATAACGACCACAGGGAGGGTGGTTTATCAACGGCAAAATATAGATCGGAAGAGCACACGTCTGAACTCCAGTCACAACACCTGATCTCGTATGCCGTCTTCTGCTTGAAAAAAAAAAAAAAAATACACTCTAGTATAATGGCCATGTTACAGAATTGAAACCTCCTGATTGATTCCATTCAAGTATCTATGCTGTAAT
+
CCCCCFFFFFFFGGGGGGGGGGHHHHHHHHHHGGHHHHGGGGGHHHHHHHHHHCGHHHGGGGGGGHHGGGGGAFGGGHHHHGHHGGGGGHHHHHHHGHHHGEGGFHHHHHHGHHHGHHHHHHHHHHHHHHG?FGHHHG1@GGGFGGHHGGGHGHHHHHHHHHHHGGCG@D-:----.//://:/:///://///:////9////////;//://./9.//9////9///9:9///////////9/;/////
@M03495:530:000000000-LYBTV:1:2114:25875:14036 1:N:0:AACACCTG+CCCATGCG
GTCAGCATGTGAGCTTTGGAGTGAAATCTCTTGTCTTAAGGAATAAAGGAAAAAGATTCCGTCGGAGGCTCGGTGCTCTACAGGTTCAACCTTTGTACTCTATTATTGCCTCACATTCCATCTCTTGTGAAAATATATTTGATTGGCTTTTCTGCAGGTTGTTTGCCAGGAAGACCTCCACTAGAAAACACAATAAACTTTTTGGAAGCTGGACAACTATCTTCATTTTTCAGAAACAGTGAACAACCCAC
+
CCCCCFFFFFFFGGGGGGGGGGHHHHHHHHHHHHHHHGHHHHHHHHHHHHHHH2EGHHHIHHHGGGGGGHHGGGGGHHHHHHHHHHHHHHHHHHHHHHHHHHHHHHHHHHHHHHHHHHHHHHHHHHHHHHH4FGHHHHHGGHHHHHHHHHHHHHHGHHHHHGHHGHHHGHHHHHHHHHHHGHHHHHHHFGHHGHHHFHGGHGHGGHHHGHHHHHGHHHHHFHHGHHHHHHGGGGGFGGFFFGGGGGG?EEA
@M03495:530:000000000-LYBTV:1:2114:27826:14054 1:N:0:AACACCTG+CCCATGCG
GTCAGCATGTGAGCTTTGGTCCAGCCTGAGTCCTCTGGTTTATCAACGGCAAAATATAGATCGGAAGAGCACACGTCTGAACTCCAGTCACAACACCTGATCTCGTATGCCGTCTTCTGCTTGAAAAAAAAAAAACACAATCAATCCATAGAAGTCGCTCTTTGTCTCACACATCACAGTACCTCACATAATCATGTCCACATCAACCACCTGTAATCCTCGCCACATATATGCACAACTCATTACAAACT
+
CCCCCFFFFFFFGGGGGGGGGGHHHGHHHHHHHHHHHHHHHHHHHHHGGGGGH2BGHHHHHHHGGGGHHHHHHHGHHHGHHHHHHHHHHHHHHGHGGHFFF4FHHGGHHHHGGGHGHHHHHHGHHHHHGGG/B<///0<.1111=10111110000.-<..00<=000000;.000000:00;;00.00909000000;;0000009...../00000000.--...;0:B0000;0/.00;9000000;0
@M03495:530:000000000-LYBTV:1:2114:4268:14082 1:N:0:AACACCTG+CCCATGCG
GTCAGCATGTGAGCTTTGGAGTGAAATCTCTTGTCTTAAGGAATAAAGGAAAAAGATTCCGTCGGAGGCTCGGTGCTCTACAGGTTCAACCTTTGTACTCTATTATTGCCTCACATTCCATCTCTTGTGAAAATATATTTGATTGGCTTTTCTGCAGGTTGTTTGCCAGGACTTTCCAAGACCTCCACTAGAAAACACAATAAACTTTTTGGAAGCTGGACAACTATCTTCATTTTTCAGAAACAGTGAAC
+
BACCCFFFFFFFGGGGGGGGGGHHHHHHHHHHHHHHHHHHGHHHHHHHHHHHHFEFHHHIHHHGGGGGGHHGGGGGHHHHHHHHHHHHHHHHHHHHHHHHHHHHHHHHHHHHHHHHHHHHHHHHHHHHHHH4FGHHHHHHHHHHFFHHHHHHHHGHGHHHHGHHHHHHHHGHHHHHHHHHHHHHHHHHHHGBHGGHHHHGHGFHGFHHHHGGHHFHHHHHHHHHHHHHHHGGGGGGGGGGGFGGFGFGGG0
@M03495:530:000000000-LYBTV:1:2114:15489:14084 1:N:0:AACACCTG+CCCATGCG
GTCAGCATGTGAGCTTTGGTCCAGCCTGAGTCCTCTGGTTTATCAACGGCAAAATATAGATCGGAAGAGCACACGTCTGAACTCCAGTCACAACACCTGATCTCGTATGCCGTCTTCTGCTTGAAAAAAAATAAAGACATGAATGCCAACCGGACAATCGACTTACAAAGACGCACTGTGAACCGCGAAACACATTAAAGCACTCGCAGTACTGACGAGGTCATCTCCAACTATATCTAATGAAAAGCTAG
+
BBCBBFFFFFFFGGGGGGGGGGHHHGHHHHHHHHHHHHGGHHHHHHHGGGGGHBFHHHHHHHHGGGGHHHHHHHGHHHGHHHHHHHHHHHHHHGHGGHHHGDHHHGGHHHHGGGHGHFHHHHHHGHHHGGG0@DD2@2222222>1=?1////---011<<-..00=00///.:---/0;0;0.------9/..00000;00:0/.--..::0000..--./;:00000:0/;0000000:00000/.0;0
@M03495:530:000000000-LYBTV:1:2114:21146:14098 1:N:0:AACACCTG+CCCATGCG
GTCAGCATGTGAGCTTTGGAGTGAAATCTCTTGTCTTAAGGAATAAAGGAAAAAGATTCCGTCGGAGGCTCGGTGCTCTACAGGTTCAACCTTTGTACTCTATTATTGCCTCACATTCCATCTCTTGTGAAAATATATTTGATTTGCTTTTCTGCAGGTTGTTTGCCAGGACTTTCCAAGACCTCCACTAGAAAACACAATAAACTTTTTGGAAGCTGGACAACTATCTTCATTTTTCAGAAACAGTGAAC
+
CCCCCFFFFFFFGGGGGGGGGGHHHHHHHHHHHHHHHHHHHHHHHHHHHHHHHAEFHHHHHHHGGGGGGHHGGGGGHHHHHHHHHHHHHHHHHHHHHHHHHHGHHHHHHHHHHHHGHHHBHHHHHHHHGBG4FGHHHHHHHHHH3GHHHHHHGHHHGHGHHGHHHHHHHHEHHHHHHHFHHHHHHHHHHHHHHHHGHHHCGGGHHHHHHHGGFFHGHHHHGFFGHHHHHHHHGGGGGGGGGGFGGGGEGGB
@M03495:530:000000000-LYBTV:1:2114:27338:14116 1:N:0:AACACCTG+CCCATGCG
GTCAGCATGTGAGCTTTGGAGTGAAATCTCTTGTCTTAAGGAATAAAGGAAAAAGATTCCGTCGGAGGCTCGGTGCTCTACAGGTTCAACCTTTGTACTCTATTATTGCCTCACATTCCATCTCTTGTGAAAATATATTTGATTGGCTTTTCTGCAGGTTGTTTGCCAGGACTTTCCAAGACCTCCACTAGAAAACACAATAAACTTTTTGGAAGCTGGACAACTATCTTCATTTTTCAGAAACAGTGAAC
+
BBBBBFFFFDFFGGGGGGGGFGHHGFHHHHHHHHHHHHHHHHHHHHGHHHHHHFEGHHHHHHHGGGGGGHHGGGGGHHHHHHHFHHHHHHGHHHHHHGHHHHHHGHHHHHHHHHHHHHHHHHHHHHHHHHH4BGHHHHHHHHHF3FFFHHHHHHHHHHHHHCGHHHHHHHGHHHHHHHHHGHHHHHHHHHHFH<<GGHHEGGHGGHHHHHGGGHHHFGHFHFHGHHGHHHGGGGGFGGGGGGGGGGFFGF9
@M03495:530:000000000-LYBTV:1:2114:9909:14119 1:N:0:AACACCTG+CCCATGCG
GTCAGCATGTGAGCTTTGGAGGGTGGTTTATCAACGGCAAAATATAGATCGGAAGAGCACACGTCTGAACTCCAGTCACAACACCTGATCTCGTATGCCGTCTTCTGCTTGAAAAAAAAAAATATAAGAGAGGCTGTGCAAGCTTATCTTCATGACATATATTATTTAAAGGATCATCCAGCATTAAAAAAGATAAAAGCTGTTCTCCAGTAAGCCAGCGACATATTGAATTTTTAATGTGTTGTTTAGGT
+
AABBBFFFFFFFGGFGGGGGGGGEGGFGHHHHHHGGGGGGHHHHHHHHHHHGG1BFHHHHHHGHHHGHHHGHHHHHHHHHHFHGGHHHH4FFGEFHHHHGGGGGHHGHHHHAGFHHGCD@D?011111110//..000111>.1>11<0=00=00/<DD0<000<00000;0;::.:0000/:;0;C;;0-.9090099.090;0;00090;0;0//9.----.//;99:F/B/9./9/;///9..9///;
@M03495:530:000000000-LYBTV:1:2114:5761:14133 1:N:0:AACACCTG+CCCATGCG
GTCAGCATGTGAGCTTTGGAGTGAAATCTCTTGTCTTAAGGAATAAAGGAAAAAGATTCCGTCGGAGGCTCGGTGCTCTACAGGTTCAACCTTTGTACTCTATTATTGCCTCACATTCCATCTCTTGTGAAAATATATTTGATTGGCTTTTCTGCAGGTTGTTTGCCAGGACTTTCCAAGACCTCCACTAGAAAACACAATAAACTTTTTGGAAGCTGGACAACTATCTTCATTTTTCAGAAACAGTGAAC
+
A1>A>1D@DDFFFGGC3FFCAF1GHHHB3DFGFFGHHHHHGCFGHHFGHF0GH0BFHFHHHHH?/EGGG/FEE?ECHFFGFB@FEFGGFEGHHGHHHHFFGEGGHHH11FGHHHHHHHHHHHHFFHGGHHH1BFGHHHFHHBFG>0BGHHHFHFFFHEHHFCHHFHHHEFFHHEBHGDFFGF0GGAGFHHF1=1<>.GC.<0D0<0DGHHCGFGHHGGCGFHHGGHHGHGFFF0BFGGFFFBFFFGFFFF0
@M03495:530:000000000-LYBTV:1:2114:10425:14147 1:N:0:AACACCTG+CCCATGCG
GTCAGCATGTGAGCTTTGGTCCAGCCTGAGTCCTGGTTTATCAACGGCAAAATATAGATCGGAAGAGCACACGTCTGAACTCCAGTCACAACACCTGATCTCGTATGCCGTCTTCTGCTTGAAAAAAAAAAGAACAAAGATACTGGAAGCCAAGTATGTACGTACTGTAATCTATAACATATCAAAGCGTCGGTACGTGAGAGAATTGATCACACAGTGAGTTGTCTTTTCGTAGTGTTTTGTGTTGTCTT
+
CBCCCFFFFFFFGGGGGGGGGGHHHGHHHHHHHHHHGHHHHHHHHGGGGGHHHAFHHHHHHGGGGHHHHHHHGHHHGHHHHHHHHHHHHHHGHGGHHHH4FHHGGHHHHGGGHGHHHHHHHHHHHHGGGGG/?0?1001?111111010.000.1<11111.<0..11111<111<11011111101/...--9...:/..10.001011:1/00..:11<1<11111111-./.</1://.//:/9:111
@M03495:530:000000000-LYBTV:1:2114:6923:14182 1:N:0:AACACCTG+CCCATGCG
GTCAGCATGTGAGCTTTGGAGTGAAATCTCTTGTCTTAAGGAATAAAGGAAAAAGATTCCGTCGGAGGCTCGGTGCTCTACAGGTTCAACCTTTGTACTCTATTATTGCCTCACATTCCATCTCTTGTGAAAATATATTTGATTGGCTTTTCTGCAGGTTGTTTGCCAGGACTTTCCAAGACCTCCACTAGAAAACACAATAAACTTTTTGGAAGCTGGACAACTATCTTCATTTTTCAGAAACAGTGAAC
+
BABBBFFFFFFFFGGGGGGGGGHHHGHHHHHHHHHHHHHHHHHHHHHHGHHHG2EFHHHGHHHGGGGGGHHGGFGGHHHHHHHHHHHHHGHHHHHHHHHHHHHHGHHHHHHHHGHHHHHHHHHHHHHHHHHBGHHHHHHHHGHH?GHHGHHFFHHHGHGFHCFHFHGHHHEHFHEGHHHHHGHHHEFHHHH1FFGFHHHGH0DFHHHHHHG?GGEHHEGHFGHHHFHFHHGGGGFGGGGGGGFGGGFFFG0
@M03495:530:000000000-LYBTV:1:2114:18129:14201 1:N:0:AACACCTG+CCCATGCG
GTCAGCATGTGAGCTTTGGAATTAGTAAATTCGTTGACGACAGAAGGAGCAAGATAACGACCACAGGGAGGGTGGTTTATCAACGGCAAAATATAGATCGGAAGAGCACACGTCTGAACTCCAGTCACAACACCTGATCTCGTATGCCGTCTTCTGCTTGAAAAAAAAAAAAAAAAAAGATAGAAAAAGAACGAACAACCCAGTCTATCATTGAAACCAGTACTATACGCTACGCATGTACATCTCAACGC
+
BCCCDFFFFFFFGGGGGGGGGGHHHGHHHHHHGHHHHHGFGGGHHHHHHHHHHFGHGHGGGGGHHHHGGGGGEFGGGHHHHHHHGGGGGHHHHHHHHHGHGGGGHHHHHHHGHHHGHHHHHHHHHHHHHHG/?EHHHH1GHHGGHGHHGGGHGHHHHHHHGHHHHGFGGCD-9-----..00;000/.9..;...--/.....00000000000000..:000:0000....-.-.9.0:000:0000/.-
@M03495:530:000000000-LYBTV:1:2114:16279:14202 1:N:0:AACACCTG+CCCATTCG
GTCAGCATGTGAGCTTTGGAGTGAAATCTCTTGTCTTAAGGAATAAAGGAAAAAGATTCCGTCGGAGGCTCGGTGCTCTACAGGTTCAACCTTTGTACTCTATTATTGCCTCACATTCCATCTCTTGTGAAAATATATTTGATTGGCTTTTCTGCAGGTTGTTTGCCAGGACTTTCCAAGACCTCCACTAGAAAACACAATAAACTTTTTGGAAGCTGGACAACTATCTTCATTTTTCAGAAACAGTGAAC
+
CCCDDFFFFFFFGGGGGGGGGGHHHHHHHHHHHHHHHHHHHGHHHHHHHHHHHHFGHIIIHHHGGGGGGHHGGGGGHHHHHHHHHHHHHHHHHHHHHHHHHHHHHHHHHHHHHHHHHHHHHHHHHHHHHHHBGGHHHHHHHHHHFFHHHHHHHHGHHHHHHGHHHHHHHHHHHHHHHHHHGHHHHHHHHHHHHGGHHHHFHDHHHHHHHHGGFHHHHHHGHHHHHHHHHHGGGGGGGGGGGGBFGGFFGG:
@M03495:530:000000000-LYBTV:1:2114:29572:14203 1:N:0:AACACCTG+CCCATGCG
GTCAGCATGTGAGCTTTGGTCCGCCTGGTTTATCAACGGCAAAATATAGATCGGAAGAGCACACGTCTGAACTCCAGTCACAACACCTGATCTCGTATGCCGTCTTCTGCTTGAAAAAAAAAAAAACCCCCGCTCCAAGGCTTAGTTATATTCTGTTTACATTCGTTTCCCCGTCATGCATCTGATCTACTTCTGATTCTCCTGCTGTCGCTCAGATATCATTTCTTCCCCCCACTCCTACATTATTATCT
+
AABBBFFFFFFFGGGGGGGGGGGGGGHGHHFHHHHHFGGGGGHHHHHHHHHHH1BFDFHHHHHHGFFHFGGHHHHHGHGHHBGFHFCGHHD4DGH1EHHGGE?EHGHHGFHHBGFGEF//</>>///...-----.//0..//:0;00;:0;0000;000;0000/;./;0/-;;..00000000090;0900;0;000000/////;/..:9.:///:/://///;//.;.99.././//:;/B/9/;/9
@M03495:530:000000000-LYBTV:1:2114:28604:14205 1:N:0:AACACCTG+CCCATGCG
GTCAGCATGTGAGCTTTGGTCCAGCCTGAGTCCTGGTTTATCAACGGCAAAATATAGATCGGAAGAGCACACGTCTGAACTCCAGTCACAACACCTGATCTCGTATGCCGTCTTCTGCTTGAAAAAAAAAATAAAATTATCTCTGTTACCTTATTCTGCTTACATAATAAAAAAACTAATACTAACACATAACACTCTGACTGAGATCCACTCGCCTGTATAAGCCTGACGTATGATTCTGACAATCATCT
+
CCCCDFFFFFFFGGGGGGGGGGHHHGHGHHHHHHHHEGHHHHHHHGGGGGHHHBFHHHHHHGFGGHHHHHHHGHEHFHHHHHHHHHHHHHHGHGGHHHH4BFG?FHHFHGEGHGHDGHHHGGHHGHC/BCG0>211111?F111=11111111<111<1<11<11<=111000--.0:<000000000.0000000/000:000000000:0/.--..0000000;0.//...0/:0:00000:0000000
@M03495:530:000000000-LYBTV:1:2114:24189:14206 1:N:0:AACACCTG+CCCATGCG
GTCAGCATGTGAGCTTTGGAGGGCGAGGGTGGTTTATCAACGGCAAAATATAGATCGGAAGAGCACACGTCTGAACTCCAGTCACAACACCTGATCTCGTATGCCGTCTTCTGCTTGAAAAAAAAAAAAAAGCAAAATCAATATGCCAGATCGGAATAAAGGGACCGAATGCAAAGCTACAACCTCGACATCTAATACTCAACAATAGAGCATGTCACAGACCACGTCAAGTAGCGGACAGTAGCTACGAG
+
CBCDCFFFFFFFGGGGGGGGGGGGGGGGGEFGFGHHHHHHHGGGGGHHHHHHHEGHHGGGGHHHHHHHGGHHGHHHGHHHHHHHHHHGHGGHHHH4FHHFFHHHHGGGHGHHHHHHHHHHHHGGGGC-<<-..0:0/:000<00<0000.0:...<.00000.<..-9-.000<0</<00:00.//<.-..0<<00000000/0.00:000000<<00000../..9...0<000--<--.0000000...
@M03495:530:000000000-LYBTV:1:2114:28019:14224 1:N:0:AACACCTG+CCCATGCG
GTCAGCATGTGAGCTTTGGAATTAGTAAATTCGTTGACGACAGAAGGAGCAAGATAACGACCACAGGGAGGGTGGTTTATCAACGGCAAAATATAGATCGGAAGAGCACACGTCTGAACTCCAGTCACAACACCTGATCTCGTATGCCGTCTTCTGCTTGAAAAAAAAAAAAAGAGGAAACAAAGAGAAAACACTTTGTGCAATTCAAATGTTACAATAGCACGATCGCAATGACGTGGGCTTGATATATA
+
BBBBBFFFFFFFGGGGGGFFGGHHHHHHHHHHGEGHHHGGGGGHHHHHGHHHH2FGHHGGGGGHHHHGGGGG>FEEGHHHHHHHGGGGGHHHHHHHHHHHFFGGEHGG0FGGHHHGEHHHHHHHHHHHHHG<AEHHHH1GGFFGBHGHGCCHGHHHFHHHGHGHHG<DG@?99../..;/99..///999./..////;.////////////////////9//-.9.-...;9//9...-.9.-.////;/
@M03495:530:000000000-LYBTV:1:2114:16800:14250 1:N:0:AACACCTG+CCCATGCG
GTCAGCATGTGAGCTTTGGAATTAAATTCGTTGACGACAATAACGACCACAGGGAGGGTGGTTTATCAACGGCAAAATATAGATCGGAAGAGCACACGTCTGAACTCCAGTCACAACACCTGATCTCGTATTCCGTCTTCTGCTGGAAAAAAAAAAATAAATAGACATTAAGCTTGAATAGTTGTGTCATTAGTTAGTATTAACTTTACTCGTTGAGGTTTTCTCACGGAAAACAGTTTCCTATATCGACT
+
A>AAAFFFFFFFFGGGGGFGGFHHHHFAFFHHHHHGD?EEHHGFGGGCEAGHH1AEEGAAEEFHHHGHHHGCE?EHHHHGH44G4GEEGFFHHHFHFFFFFFFHFFFGFFFGFGHHGHFEHGB222FF/EF22FC<0GGFHD1G?BFGDGH-DGF-;.0;00<0000;0;0<090/.090=;FFCA/0000;;090000;9900;009090.;;..9.9.;.9////.:@E-./.;///:9B/B///..9.
@M03495:530:000000000-LYBTV:1:2114:2029:14285 1:N:0:AACACCTG+CCCATGCG
GTCAGCATGTGAGCTTTGGAAGTAAATTCGTTGACGACAGAAGGAATAACGACCACAGGGAGGGTGGTTTATCAACGGCAAAATATAGATCGGAAGAGCACACGTCTGAACTCCAGTCACAACACCTGATCTCGTATGCCGTCTTCTGCTTGAAAAAAAAAAACACCATAACACGACACCAAACAATACATTTTCCAAGCAAGAATTACAAGCAATCACGTGACACACATACATGATGCACAATTCGCTGA
+
CCCCCFFFFFFFGGGGGGGGGGGGHHHHHGHHHHHGGGGGHHHHHHHHHHGGGEEGHHHGFGGGEFGGGHHHHHHHGGGGGGHHHHHHHGHHGGGGHHHHHHHGGHHGHHHHHHHHHHHHHHGHGGHHHHB>DGFGHHHHGGGHGHHHHHHHHHGHHGGGG?E.;..:00;000.----;....:.90009000;0090.////;9000000./:0000.....00/..0:000:0000;00/00:....9
@M03495:530:000000000-LYBTV:1:2114:2732:14296 1:N:0:AACACCTG+CCCATGCG
GTCAGCATGTGAGCTTTGGTCCAGCCTGAGTCCTGGTTTATCAACGGCAAAATATAGATCGGAAGAGCACACGTCTGAACTCCAGTCACAACACCTGATCTCGTATGCCGTCTTCTGCTTGAAAAAAAAAAGAAAAAGACACCGCAATGTTATTAGTCAACTCAATCAGTATACAGCTCTCAAACATCACAATAATGACTTAGTCTGATGTGTTACTTGCGCTCACTCACCGCACGATTACATTATTCGCT
+
AABBBFFFFFFFGGGGGGGGGGHHHGHHHHHHHHHHHHHHHHHHHGGGGGHHHADFGHHHHGGGGHHHHGHHGHHHGGHHHHHHHHHHHHHGHGGHHHF4BGHFGHHHHGGGHGHHFHHHHCGHHHGGGFC</=0F0//000/->-<.1111>00000000000<00<0000=000000000:00.0:00;:C0;000000000000;00000/:00000--;:.00:::..----;...0000:00:/9.
@M03495:530:000000000-LYBTV:1:2114:19491:14313 1:N:0:AACACCTG+CCCATGCG
GTCAGCATGTGAGCTTTGGTCCAGCCTGAGTCCTGGTTTATCAACGGCAAAATATAGATCGGAAGAGCACACGTCTGAACTCCAGTCACAACACCTGATCTCGTATGCCGTCTTCTGCTTGAAAAAAAAAACAAAAAACAATATTGCAGAATGCGGCAGTTGGCGTGAATAGGTCACAAACACAGATAGCAAGGACACTATAGAGGTAGGAAGACTCATCATGCAAGAAAATGATATGTCTCGCGCGTCAC
+
CDDCCFFFFFFFGGGGGGGGGGHHHGHHHHHHHHHHHHHHHHHHHGGGGGHHHBFHHHHHHGGGGHHHHHHHGHHHGHHHHHHHHHHHHHHGHGGHHHH4FHHFGHHHHGGGHGHHHHHHGBFGHHGGGBD/?/0=///..>1=1111110111.----/1100-.-..<10011:010......01<1111/<../.0/<11<1/<00.:1../1:0111<110:0///:10111<11111<.-----..
@M03495:530:000000000-LYBTV:1:2114:23978:14320 1:N:0:AACACCTG+CCCATGCG
GTCAGCATGTGAGCTTTGGAGTGAAATCTCTTGTCTTAAGGAATAAAGGAAAAAGATTCCGTCGGAGGCTCGGTGCTCTACAGGTTCAACCTTTGTACTCTATTATTGCCTCACATTCCATCTCTTGTGAAAATATATTTGATTGGCTTTTCTGCAGGTTGTTTGCCAGGACTTTCCAAGACCTCCACTAGAAAACACAATAAACTTTTTGGAAGCTGGACAACTATCTTCATTTTTCAGAAACAGTGAAC
+
BABBCFFFFFFFGGGGGGGGGGHHHHHHHHHHHHHHHHGHHHHHHHHHHHHHHCEFHIHHHHHGGGGGGHHGGGGGHHHHHHHHHHHHHHHHHHHHHHHHHHHHHHHHHHHHHHHHHHHHHHHHHHHHHHHFGGHHHHHHGHHHHGHHHHHHHHHHHHHHHGHHHHHHHHHHHHHHHHHGHHHHHHHHHHHGHFGHHHHGFDHGHHHHHHGGFHHHHHHFHHHHHHHHHHHHGGFGGGGGGGGGGGFGGG0
@M03495:530:000000000-LYBTV:1:2114:16035:14344 1:N:0:AACACCTG+CCCATGCG
GTCAGCATGTGAGCTTTGGTCCAGCCTGAGTCCTGGTTTATCAACGGCAAAATATAGATCGGAAGAGCACACGTCTGAACTCCAGTCACAACACCTGATCTCGTATGCCGTCTTCTGCTTTAAAAAAAAAATCATAAAATCCATCAAAATCAGAACCTGTTGCACACAGATCAGAACACAACACATCTGAAACACAGTCATCATCCTACTAATAGTATGCACCTACATATATGCAAATCACATCATCGTAA
+
?ABB3CFFFDBFDCBGBFGCGFGFFAGCHEGHHFHF3FGHHFFGHG?EEGCFE3DAG5FGGGGAEHAGHHHHGCGGEH@FD5FCEFHGHHHEGFEHFF3B@@FF1FGHGC/EFE?GHHFF4B?GHFGDCD@A1@@1?11F1FF<11?1FG1F1FFC.0011<>1FG.<CFB/<<D0///......0:;0<G00=;.:C000;00;000000000;0000009/////0000000;CC00999/9;///9;;
@M03495:530:000000000-LYBTV:1:2114:10336:14373 1:N:0:AACACCTG+CCCATGCG
GTCAGCATGTGAGCTTTGGAGTGAAATCTCTTGTCTTAAGGAATAAAGGAAAAAGATTCCGTCGGAGGCTCGGTGCTCTACAGGTTCAACCTTTGTACTCTATTATTGCCTCACATTCCATCTCTTGTGAAGATATATTTGATTGGCTTTTCTGCAGGTTGTTTGCCAGGACTTTCCAAGACCTCCACTAGAAAACACAATAAACTTTTTGGAAGCTGGACAACTATCTTCATTTTTCAGAAACAGTGAAC
+
CBCCDFFFFFFFGGGGGGGGGGHHHHHHHHHHHHHHHHHHHHHHHHHHHHHHHAEEHHIHHIHGGGGGGHHGGGGGHHHHHHHHHHHHHHHHHHHHHHHHHHHHHHHHHHHHHHHHHHHHHHHHHHHHHGF4FGHHHHHHHHH4DCGHHHHHHHHHGHHHHGHHHHHHFGFHHHHHHHHHHHHHHHGHHHGGHFGHHHHEGDGHHHHHHHGGHHHGHHHHHHGHHHHHHHGHGGGGGGGHGGGGGGFGGF:
@M03495:530:000000000-LYBTV:1:2114:29265:14373 1:N:0:AACACCTG+CCCATGCG
GTCAGCATGTGAGCTTTGGTCCAGCCTGAGTCCTGGTTTATCAACGGCAAAATATAGATCGGAAGAGCACACGTCTGAACTCCAGTCACAACACCTGATCTCGTATGCCGTCTTCTGCTTGAAAAAAAACAGTAAACAGCCATCTCGCCTACATCCTGACATTATACTTCCCCACTCATCTGGTGCAACTAGACTTCTCATACTTACATGATATGCAGTACGCTATCCTCTCTGAGCTACATTTTATGTGT
+
AAAABBFFFFFFGGGGGGFGGGHGHGHHGHGHGHHHFHHHHHHHHGGGGGHHH3FGHHHHHGGGGHHHHHHHFHHGFGGHFFHHHFHHHGHGHGGHHGE4GGGFEHHHGE?EHFHHGHGHGBFGDADCG</2@2222220/021110<>//?1110111<111111111<0///..//<000<0/0<00//0:00;000;C0;00<000000000000000..9.9//90090000/00090//////://
@M03495:530:000000000-LYBTV:1:2114:28177:14399 1:N:0:AACACCTG+CCCATGCG
GTCAGCATGTGAGCTTTGGAATTAGTAAATTCGTTGACGACAGAAGGAGCAAGATAACGACCACAGGGAGGGTGGTTTATCAACGGCAAAATATAGATCGGAAGAGCACACGTCTGAACTCCAGTCACAACACCTGATCTCGTATGCCGTCTTCTGCTTGAAAAAAAAAAAAAAGAAAACCCATACTATGTCCATTCAAGTACTAATAACCAGATATTGATCTATTAGTCTGATACCTGTGTACGGGCAGC
+
CCCCCFFFFFFFGGGGGGGGGGHHGHHHHHHHGHHHHHGGGGGHHHHHHHHHGBBGHHGGGGGHHHHGGGGG>FFGGHHHGGHHGGGGGHHHHHHHHHGHGGGGHHHHHGHGHGHGHHHFHHHHHHHHGHG=FDHHHF1FGHFGGGGHGEGHGHHHHHHHHHGHHGGGGG@<--...///..9</:0<00000<00:000<00<000:0000.:0<00000<00000000<000<000000<<09.<-<..
@M03495:530:000000000-LYBTV:1:2114:21583:14409 1:N:0:AACACCTG+CCCATGCG
GTCAGCATGTGAGCTTTGGTCCAGCCTGAGTCCTGGTTTATCACGGCAAAATATAGATCGGAAGAGCACACGTCTGAACTCCAGTCACAACACCTGATCTCGTATGCCGTCTTCTGCTTGAAAAAAAAAAAAAACCTACATTTAACATAATAAAACCACAGATGCAGTAGGATTGTCAAGTTGTGACATTAGATGAGATTAATTTGTATCATTGATGTTTTCTCAAGGATAAACGATGCACATACTAGCTG
+
BABBBFFFFFFFGGGGGGGGGGHHHGGFHHGHHHHHFHHHHHHHGGGGGHHHH5DGHHHHGEGGHHHHHHHGHHHGGHHHHFHHHHHHHHGHGGHHGGFFGHGGHHGHGGGHGHHHHHHHHFHGHGCGG<///-..010111110=0===<DG000.<..;:00000<;0000;:000:0<:009000;9FF00;000;009900000000;000;00;0/000;///;/;;9/..9.;//////B/////
@M03495:530:000000000-LYBTV:1:2114:23136:14417 1:N:0:AACACCTG+CCCATGCG
GTCAGCATGTGAGCTTTGGAGTGAAATCTCTTGTCTTAAGGAATAAAGGAAAAAGATTCCGTCGGAGGCTCGGTGCTCTACAGGTTCAACCTTTGTACTCTATTATTGCCTCACATTCCATCTCTTGTGAAAATATATTTGATTGGCTTTTCTGCAGGTTGTTTGCCAGGACTTTCCAAGACCTCCACTAGAAAACACAATAAACTTTTTGGAAGCTGGACAACTATCTTCATTTTTCAGAAACAGTGAAC
+
BABBBFBFFFFFGGGGGGGGGGHHHHHHHHHHGHHHHHGHHHHHHHHHHHHHHFGGHIIHHIHGGGGGGHHGGGGGHHHHHHHHHHHHGHHHHHHHHHHHHHHHHHHHHHHHHHHHHHHHHHHHHHHHHHH43FHHHHHHHHHHFGHGHHHGHEHHHHHHHGHHHHHHHHHHHHHGHHHGGHHHHHHGHHHHGGHHHHECDDGGFGHHGDE@HGHHHHHHHGHHGHHHHHFGGGGGGGGFFFFGGGFGGG0
@M03495:530:000000000-LYBTV:1:2114:13791:14421 1:N:0:AACACCTG+CCCATGCG
GTCAGCATGTGAGCTTTGGTCCAGCCTGAGTCCTTTGGTTTATCAACGGCAAAATATAGATCGGAAGAGCACACGTCTGAACTCCAGTCACAACACCTGATCTCGTATGCCGTCTTCTGCTTGAAAAAAAATAAAAAAAGAGATTCCGATATGCAGTCAACACTCGTGTCGAGTGACGTACAAAACAAGATAGGGTGTGTCAGACGCGAGCAATAACTTGCGTAGTCGACCAAGCACAACCATAGACGTTC
+
DEEEDFFFFFFFGGGGGGGGGGHHHGHHHHHHHHHHHHHFHHHHHHHGGGGGHFGHHHHHHHHGGGGHHHHHHHGHHHGHHHHHHHHHHHHHHGHGGHHHHBGHHGGHHHHGGGHGHHHHHHGHHHHHGGGCGD@22////00?1110..--1111100100.0/..../..::.<1...<.10..../<<11/./.-..11110-------/0100111<-..9.1<.---.:9///<...00<10.../
@M03495:530:000000000-LYBTV:1:2114:28194:14437 1:N:0:AACACCTG+CCCATGCG
GTCAGCATGTGAGCTTTGGAGTGAAATCTCTTGTCTTAAGGAATAAAGGAAAAAGATTCCGTCGGAGGCTCGGTGCTCTACAGGTTCAACCTTTGTACTCTATTATTGCCTCACATTCCATCTCTTGTGAAAATATATTTGATTGGCTTTTCTGCAGGTTGTTTGCCAGGACTTTCCAAGACCTCCACTAGAAAACACAATAAACTTTTTGGAAGCTGGACAACTATCTTCATTTTTCAGAAACAGTGAAA
+
BABBCFFFFFFFGGGGGGGGGGHHHHHHHHFHHHHHHGHHHHHHHHHHHHHHHAEFHFHHHGHGGGGGGHHGGEFGHHHFHFGHHHGHHHHHHHHHFFHHHHHHHHHHHHHHHHHHHHHHHHFHHHHHHHH4BFHHHHHHHHHG3BCGHHHHHHHHFGHHHGHGGHFFHGGEHHHHHFFHHHFHHHGHHHHBG1CGHHHEGGHFHHHHHFCGBGHHHHE:GHHFGHGHHHGFGGGGGGGGGFFBFGFFFG0
@M03495:530:000000000-LYBTV:1:2114:24743:14464 1:N:0:AACACCTG+CCCATGCG
GTCAGCATGTGAGCTTTGGACGACAGAAGGAGCAAGATAACGACCACAGGGAGGGTGGTTTATCAACGGCAAAATATAGATCGGAAGAGCACACGTCTGAACTCCAGTCACAACACCTGATCTCGTATGCCTTCTTCTGCTTGAAAAAAAAAAAAAATCATGGTTTTACTTTTTATTGATAAATTTCACAAAAACAAAAAACACTTCTGTTCAACTATGCCATGATAATCCTAATTATCATGTATCAGCAC
+
BABBBFFFFFFFGGGGGFGGGE2ECEHHHFHHHHHHHHHHHGGGFGHHHHGGGEEEFGFGHHHHHHHGGGGGHHHHHHHGHHHGFGFHFHHHHHGHHHGHHHHHHHHHFHHHHGHGGHHHB>FDGFGGHHH2<GGHHHHFHHH01FHHGFDGC;-;9./9;;000..90;;000.C00000;9;909CBBFA..9.9.99-A9.///9/9/;////://///9////:9/;//////////9////;///.
@M03495:530:000000000-LYBTV:1:2114:12920:14465 1:N:0:AACACCTG+CCCATGCG
GTCAGCATGTGAGCTTTGGAGTGAAATCTCTTGTCTTAAGGAATAAAGGAAAAAGATTCCGTCGGAGGCTCGGTGCTCTACAGGTTCAACCTTTGTACTCTATTATTGCCTCACATTCCATCTCTTGTGAAAATATATTTGATTGGCTTTTCTGCAGGTTGTTTGCCAGGACTTTCCAAGACCTCCACTAGAAAACACAATAAACTTTTTGGAAGCTGGACAACTATCTTCATTTTTCAGAAACAGTGAGC
+
CCCCCFFFFFFFGGGGGGGGGGHHHHHHHHHHHHHHHHHHHHHHHHHHHHHHHGFGHIIIHHHGGGGFGHHGFGGGHHHHHHHHHHHHHHHHHHHHHHHHHHHHHHHHHHHHHHHHHHHHHHHHHHHHHHH4FGHHHHHHHHHHDGHHHHHHGHHHHHHHHGHHHHHHHEHHHHHHHHHHHHHHHHHHHHHHHFGHHHFGHGHHHHHHHHGGHHGEHHHHHHHHGHHHHHGGGGGGGGGEGFFGGGGGF0;
@M03495:530:000000000-LYBTV:1:2114:19427:14474 1:N:0:AACACCTG+CCCATGCG
GTCAGCATGTGAGCTTTGGAGTGAAATCTCTTGTCTTAAGGAATAAAGGAAAAAGATTCCGTCGGAGGCTCGGTGCTCTACAGGTTCAACCTTTGTACTCTATTATTGCCTCACATTCCATCTCTTGTGAATATATATTTGATTGGCTTTTCTGCAGGTTGTTTGCCAGGACTTTCCAAGACCTCCACTAGAAAACACAATAAACTTTTTGGAAGCTGGACAACTATCTTCATTTTTCAGAAACAGTGAAC
+
AAA1AFFFFDFFEFFGGGCFGAF1AAE1BEDGGGGCFHFEF1FHBFHFDHHFF0AFEGFFCAGGG/E//FEA??EEHDF1FDGH@GGF@FGFHFH@FFGHFDG2GHHHHHFFFHHGGGFHHDEFEGFHC>>2B>FGFGHHHFFFHHFFCGD>1FGBHAFFC?GFFGG1C</FFFHH1<??ACFFFC<CFCGFG1<<CFGGGD0<DGHFFHCCFCGEGGFHHCGAGHBGGFBFFBFBBBFGFGBFGGBBF09
@M03495:530:000000000-LYBTV:1:2114:9395:14485 1:N:0:AACACCTG+CCCATGCG
GTCAGCATGTGAGCTTTGGATGGTTCTGGTTTATCAACGGCAAAATATAGATCGGAAGAGCACACGTCTGAACTCCAGTCACAACACCTGATCTCGTATGCCGTCTTCTGCTTGAAAAAAAAAAAAAACAATCCATAAGAAAATGATGTCCATGAGAGTTTGATCCGACATGAACAGATCAATAAAGAGCCAACTATCAGACACCCGGATGCTCGTATACAACACGTGACATCATCTGTAGCATTGTATAA
+
CCCCDFFFFFFFGGGGGGGGGGGGHHHHHHHHHHHHHHGGGGGHHHHHHHHHHGFFGGHHHHHHHGHHHGHHHHHHHHHHHHHHGHGGHHHG4GHHGGHHHHGGGHGHHHHHHHGHHHHFGGDB>@<</..11<1<111110<><00<0000000000<=0=0000..--.00000//0:000000:0//.//./:000000//:.---.-/00.-./00000.......00000000000000:000000
@M03495:530:000000000-LYBTV:1:2114:19702:14506 1:N:0:AACACCTG+CCCATGCG
GTCAGCATGTGAGCTTTGGTCCAGCCTGAGTCCTGGTTTATCAACGGCAAAATATAGATCGGAAGAGCACACGTCTGAACTCCAGTCACAACACCTGATCTCGTATGCCGTCTTCTGCTTGAAAAAAAAAAAAAAAAGTAAACGTCGACGCACTATTATATAACCATGGTGAGCGTCATACAGATGTATGTAGAACCTACTAATACCTGACCAAACAAGCAGGCGATTACACAATGACTGGAGAGATAGTC
+
CCDDDFFFFFFFGGGGGGGGGGHHHGHHHHHHHHHHHHHHHHHHHGGGGGHHHBGHHHHHHGGGGHHHHHHHGHHHGHHHHHHHHHHHHHHGHGGHHGH4BGHGGHHHHGGGHGHHHHHHGFGHGHGGGBC//-->A.00000<<<--------:00000<000000</000.0-..9.000<0000000:<00<B.B0/000<000:<//:0....././/..---..<000.0<0<00./.<<.0<000
@M03495:530:000000000-LYBTV:1:2114:3093:14525 1:N:0:AACACCTG+CCCATGCG
GTCAGCATGTGAGCTTTGGAGGGCAAGAAGTGGTTGTGACATTGCTATGGCAGCTAGAGCCAACAATTACCTTAAATTCCAAAAACAACATACTCCTCCTTTGGAATTAGTAAATTCGTTGACGACAGAAGGAGCAAGTGGTTTATCAACGGCAAAATATAGATCGGAAGAGCACACGTCTGAAATCCAGTCACAACACCTGATATCGTATGCCGTCTTCTGCTTGAAAAAAAAAAAAAATAACGAAAACA
+
CCCCCFFFFFFFGGGGGGGGGGGGGGGEHHHHHHGGGGHHHHHHHHHHHHHHGFGHHHHHHHHGGHHHHGHHHHHHHHHHHGHHHGHHHHHHHHHHHHHHHHHHHHHHHHHHHHHHHGHHHGHGGGGGHHHBBGHHCGGHHHGHHHHHGHGGGGGHFHHHHGHHHHGGGGHHHHHHHGHHHGBGGHHHHHHHHFGHEGGEHCFC00;EHHHGGGGGGGGGGGGGGGECFGGGGFFBA---.000:;.9-/.
@M03495:530:000000000-LYBTV:1:2114:10337:14536 1:N:0:AACACCTG+CCCATGCG
GTCAGCATGTGAGCTTTGGAGGGCAAGAAGTGGTTGTGACTGGTTTATCAACGGCAAAATATAGATCGGAAGAGCACACGTCTGAACTCCAGTCACAACACCTGATCTCGTATGCCGTCTTCTGCTTGAAATAAAAAAAAAAGTGATCCCATCATGCGTTATCTGCACTGCTAACGAGCACAGTTTTACTCAATCCGTCATATCATAAGCAACATATCCATGTCATACAATACCGACGTCACACCTTTACT
+
CBCCCFFFFFFFGGGGGGGGGGGGGGGHHHHHHHGGGGHHHHHHHHHHHHHHGEEGGHHHHHHHHHHHGGGGHHHHHHHGHHHGHHHHHHHHHHHHHHGHGGHHHH4EHGFGHHHHGGGHGHHHHHHHFGH3DFGHB/<///.>111110<1<1111....<00<0000/0;00/..:--.//:00;:0000000/..;9.0000:00000/../00:00000000:000000:..---...00.;00000
@M03495:530:000000000-LYBTV:1:2114:27767:14538 1:N:0:AACACCTG+CCCATGCG
GTCAGCATGTGAGCTTTGGTCCAGCCTGAGTCCTCTGGTTTATCAACGGCAAAATATAGATCGGAAGAGCACACGTCTGAACTCCAGTCACAACACCTGATCTCGTATGCCGTCTTCTGCTTGAAAAAAAAGAATGAGTGGGATAAACACAGGACAATCATGTCTTGTACACTTATTCCAGTGTGACATGATTTGTCGAGCAGATGCACAGAGTGCCACATCCGATAAGAAACGTTATTTTTTCAAGATCA
+
?ABBBFFFFFDFGFGFGGGGGGHCGFGFBGFGGHGHFFFGHFHFHFGGGGGGF2BFGHHGHFEFGGGFH2EGHHGG?GFHHHHHHHHFHHHHFEHGGHH3E4@FG1>??43EGGHFH?E44FCFBEHH/C///@22@2>@///1?1<?F0C0/0<<0<<11><1=<111<=1==00=000==000=000<<G0C:00;:@.;//00<0CB//;000;09.00/;..-.9009/..:9./;9/-;///////
@M03495:530:000000000-LYBTV:1:2114:6143:14562 1:N:0:AACACCTG+CCCATGCG
GTCAGCATGTGAGCTTTGGAATTAGCTGGTTTATCAACGGCAAAATATAGATCGGAAGAGCACACGTCTGAACTCCAGTCACAACACCTGATCTCGTATGCCGTCTTCTGCTTGAAAAAAAAAAAAACCAATCATTCAATTCATTGATTTAACAGTCATCAATGAGCTTACCGTGTATGTAGTCTTCTAATTAACTCTTCCCCCTATGTACGTCGTGATTTTGTGGTTAGCTCCATGCAAATAAGCATGCA
+
CCCCCFFFFFFFGGGGGGGGGGHHGHHFHHHHHHHHHHGGGGGHHHHHHHGGHFEEGGHGHHHHHGFHHEHHHHHGHHGHHGHHGHGFFHFFFGHHGGHFHGEE?GF?GFHHFHFGFFF/<<B@//>////?011=1=D111=>=11111>=D0<00000=00=0=<0<<0/...:/0;00000;C0;0000009;;00009/9-.9C0;;A:.:AA//09//:.:.:/.///9;://://9/////://;
@M03495:530:000000000-LYBTV:1:2114:15973:14572 1:N:0:AACACCTG+CCCATGCG
GTCAGCATGTGAGCTTTGGAGTGAAATCTCTTGTCTTAAGGAATAAAGGAAAAAGATTCCGTCGGAGGCTCGGTGCTCTACAGGTTCAACCTTTGTACTCTATTATTGCCTCACATTCCATCTCTTGTGAAAATATATTTGATTTGCTTTTCTGCAGGTTGTTTGCCAGGACTTTCCAAGACCTCCACTAGAAAACACAATAAACTTTTTGGAAGCTGGACAACTATCTTCATTTTTCAGAAACAGTGAAC
+
BACCCFFFFFFFGGGGGGGGGGHHHHHHHHHHHHHHHHHHHHHHHHHHHHHHHCEFHIHIHHHGGGGGGGHGGGGGHHHHHHHHHHHHHHHHHHHHHHHHHGHHHHHHHHHHHHHHHHHHHHHHHHHHHHH43FBHHHHHHGHF3FHHHHHHHHHHHHHHHEHHHHHHHHHHHHHHHHHHHHHHHHHHHHHEH<CGGHHGHHHHHHHHHHGGGHGHHHHHGHHHHHHHHHGHGGGGHGGGGFGGGGGGGG0
@M03495:530:000000000-LYBTV:1:2114:17451:14577 1:N:0:AACACCTG+CCCATGCG
GTCAGCATGTGAGCTTTGGAGTTGACGACAGAAGGAGCAAGATAACGACCACAGGGAGGGTGGTTTATCAACGGCAAAATATAGATCGGAAGAGCACACGTCTGAACTCCAGTCACAACACCTGATCTCGTATGCCGTCTTCTGCTTGAAAAAAAAAAAAAAAAAAATATATGAGGAGAACGCAACAGTAGACGGCGAGTGTAGTGAGATAACGTATGCGAACAAGTTAGGTAGTGGATGCGGTAGTGCGA
+
DCDDDFFFFFFFGGGGGGGGGGHHHHGFGGGHHHHHHHHHHHHHHHGGGGGHHHHGGGGGEFGEGHHHHHHHGGGGGHHHHHHHHHHHGGGGHHHHHHHGHHHGHHHHHHHHHHHHHHGHGGHHHHDGHHG?GHHHGGGHGHHGFDGHHHHHHGGGGC<<---9---.0111111/:...0..---./11111..9----.1111:10<111<.:.1/1..---/:1111/110</.00</--...0/1-<
@M03495:530:000000000-LYBTV:1:2114:3304:14581 1:N:0:AACACCTG+CCCATGCG
GTCAGCATGTGAGCTTTGGACTCCTGACTGGTTTATCAACGGCAAAATATAGATCGGAAGAGCACACGTCTGAACTCCAGTCACAACACCTGATCTCGTATGCCGTCTTCTGCTTGAAAAAAAAAAAAAAACAAAAAAATATAATATAATCAGACTGAGCCACACAAGGATCTAAATATCAAATGCAGGAACGTAGAGTAAAATATCAGAAACAAATTGTTAACACATCCTCCATTAAACCACAAACGACA
+
3ABBBFFFFFDFBGGGGGGGGGHFHHG4GGGHHHHHHGFHGGGGGGHGFHDFH5FGGGGEGHHHHFGEHHHGFHGHHEEGF@GFFHGHGFEHEB@FGGFGFCGGGEGHGEHHBGHHHHF?FFBCD//<<--..<00>-<C<00<:;000;0000//0/0////;.9...90/00000000;0090000.9/....../;/9//////////9/;..//:///;///.//;//9./////9/........--
@M03495:530:000000000-LYBTV:1:2114:7355:14589 1:N:0:AACACCTG+CCCATGCG
GTCAGCATGTGAGCTTTGGAGTGAAATCTCTTGTCTTAAGGAATAAAGGAAAAAGATTCCGTCGGAGGCTCGGTGCTCTACAGGTTCAACCTTTGTACTCTATTATTGCCTCACATTCCATCTCTTGTGAAAATATATTTGATTGGCTTTTCTGCAGGTTGTTTGCCAGGACAAGACCTCCACTAGAAAACACAATAAACTTTTTGGAAGCTGGACAACTATCTTCATTTTTCAGAAACAGTGAACAACCC
+
BBBCCFFFFFFFGGGGGGGGGFHHHHHGHHHHHHHHHHHHHHHHHHHHHHHHH2EFHIHHHHHGGGGGGHHGGGGGHHHHHHHHHHHHHHHHHHHHHHHHHHHHHHHHHHHHHHHHHHHHGHHHHHHHHHHGGHHHHHHHHHHGDCFHHHHHHHHHHHHHHGHHHHHHGHHHHHHGHHHHHHHHHHHHHHHHHHGHDDGHDDGHHGDHHHHHHHHGHHHHHHHHHHHHHGGGGGGGGGGFGFFFFGGGGGG
@M03495:530:000000000-LYBTV:1:2114:2200:14604 1:N:0:AACACCTG+CCCATGCG
GTCAGCATGTGAGCTTTGGAGTGAAATCTCTTGTCTTAAGGAATAAAGGAAAAAGATTCCGTCGGAGGCTCGGTGCTCTACAGGTTCAACCTTTGTACTCTATTATTGCCTCACATTCCATCTCTTGTGAAAATATATTTGATTGGCTTTTCTGCAGGTTGTTTGCCAGGACTTTCCAAGACCTCCACTAGAAAACACAATAAACTTTTTGGAAGCTGGACAACTATCTTCATTTTTCAGAAACAGTGAAC
+
CCCCCFFFFFFFGGGGGGGGGGHHHHHHHHHHHHHHHHHHHHHHHHHHHHHHHHDFHHIIHGHGGGGGGEHGGGGGHHHHHHHHHHHHHHHHHHHHHHHHHHGHHHHHHHHHHHHHHHHHGGHHHHHHHHHDGHHHHHHHHHHHGHFHHHHHHFHHHHHHHGHHHHHHHHHHHHHHHHGHEHHHHHHHHGGHHHHHHHGEGGHHHHHHHHGGBHGGHHGHHHHHHHGHHHGGGGGGGGGGGFGGGGGGGG0
@M03495:530:000000000-LYBTV:1:2114:14159:14615 1:N:0:AACACCTG+CCCATGCG
GTCAGCATGTGAGCTTTGGTTTATCAACGGCAAAATATAGATCGGAAGAGCACACGTCTGAACTCCAGTCACAACACCTGATCTCGTATGCCGTCTTCTGCTTGAAAAAAAAAAAAAAAAAAACATTAGAGTATGGTAGCACTTGAGAAGGTAGAAGTGCACGTGAGCGAACTGTAAACCACATTCGTAACACGAACATAGGCATGTGTAGCGTCAACATGACTGGAGCATGATGACTGTCCCACGGACGA
+
CBCCDFFFFFFFGGGGGGGGGGHHHHHHGGGGGHHHHHHHHHHHGGGGHHHHHHHGHHHGHHHHHHHHHHHHHHGHGGHHHB5FHHGGHHHHGGGHGHHHHHHHGHHHHGGFGC<<///-<--<.0111101111/1110100:<00.1/.0101:110110....90----.011<1:/<..01:1//<.10.-<--1110<00.<11111-..<.0:/000:1././.:<011101101000.------
@M03495:530:000000000-LYBTV:1:2114:14528:14627 1:N:0:AACACCTG+CCCATGCG
GTCAGCATGTGAGCTTTGGAGTGAAATCTCTTGTCTTAAGGAATAAAGGAAAAAGATTCCGTCGGAGGCTCGGTGCTCTACAGGTTCAACCTTTGTACTCTATTATTGCCTCACATTCCATCTCTTTTGAAAATATATTTGATTGGCTTTTCTGCAGGTTGTTTGCCAGGACTTTCCAAGACCTCCACTAGAAAACACAATAAACTTTTTGGAAGCTGGACAACTATCTTCATTTTTCAGAAACAGTGAAC
+
CCCDDFFFFFFFGGGGGGGGGGHHHHHHHHHHHHHHHHHHHHHHHHHHHHHHHGEGHIIHHHHGGGGGGHHGGGGGHHHHHHHHHHHHHHHHHHHHHHHHHHHHHHHHHHHHHHHHHHHHHHHHHHHHHGH3FGHHHHHHHGHHHHHHG22FF3GG2F@@FBFGCGHH2?FGHGHHHGHFAGHHHHGHHFFFF=FGGHHFHD0GHHGHFHGGFHBGHFGGHHHHHCHHGFGFFGFGBFFFBFFGGG:BFF0
@M03495:530:000000000-LYBTV:1:2114:14993:14650 1:N:0:AACACCTG+CCCATGCG
GTCAGCATGTGAGCTTTGGAAATAGTAAATTCGTTGACGACAGAAGGAGCAAGATAACGACCACAGGGAGGGTGGTTTATCAACGGCAAAATATAGATCGGAAGAGCACACGTCTGAACTCCAGTCACAACTCCTGATCTCGTATGCCGTCTTCTGCTTGAAAAAAAAAAAAGTAAGATCACACGACCTGCTAATAGTAGTTGTATAGCATAAATTATACGTATAAGAAGGAAGCACGATGTGACGATAAA
+
BABCCFFFFFFFGGGGGGGGGGHHHFGGHHHHGHHHHHGGGGGHGHHHHHHHHFGHHHGGGGGHHHHGGGGGGGGGGHHHHHHHFGGGGHHHHGGHHHHHGGGGHHHHHHHGHHHGHHHHHHHHHHHHHHG2@GHHH21FGFFD?FGFCFFHGGHHHHHHHHHHHGGGG-9A.00900;;0/0/----././////////9///////////////////.////99///.;/..//-....///...../
@M03495:530:000000000-LYBTV:1:2114:25678:14653 1:N:0:AACACCTG+CCCATGCG
GTCAGCATGTGAGCTTTGGAGTGAAATCTCTTGTCTTAAGGAATAAAGGAAAAAGATTCCGTCGGAGGCTCGGTGCTCTACAGGTTCAACCTTTGTACTCTATTATTGCCTCACATTCCATCTCTTGTGAAAATATATTTGATTGGCTTTTCTGCAGGTTGTTTGCCAGGACTTTCCAAGACCTCCACTAGAAAACACAATAAACTTTTTGGAAGCTGGACAACTATCTTCATTTTTCAGAAACAGTGAAC
+
CCCCCFFFFFFFGGGGGGGGGGHHHHHHHHHHHHHHHHHHHHHHHHHHHHHHH2EFHHIIHHHGGGGGGHHGGGGGHHHHHHHHHHHHHHHHHHHHHHHHHHHHHHHHHHHHHHHHHHHHHHHHHHHHHHH4FGHHHHHHHHHHGHHHHHHHHHHHHHGHHGHHHHHHHHHHHHHHHHHHGHHHHHHHHHGHHBGHHHHGHGHBHHHHHHGGFHHGHHHHHHHHHHHGHHGGGGGGGGGGGGGGGGFGGF9
@M03495:530:000000000-LYBTV:1:2114:2589:14672 1:N:0:AACACCTG+CCCATGCG
GTCAGCATGTGAGCTTTGGAGTGAAATCTCTTGTCTTAAGGAATAAAGGAAAAAGATTCCGTCGGAGGCTCGGTGCTCTACAGGTTCAACCTTTGTACTCTATTATTGCCTCACATTCCATCTCTTGTGAAAATATATTTGATTGGCTTTTCTGCAGGTTGTTTGCCAGGACTTTCCAAGACCTCCACTAGAAAACACAATAAACTTTTTGGAAGCTGGACAACTATCTTCATTTTTCAGAAACAGTGAAC
+
CCCCCFFFFFFFGGGGGGGGGGHHHHHGHHHHHHHHHHHHHHHHHHHHHHHHHAEFHIHHHIHGGGGGGHHGGEGGHHHHHHHHHHHHHHHHHHHHHHHHHHHHHHHHHHHHHHHHHHHHHHHHHHHHHHHBFGHHHHHHHFHHFGHGHHHHHHGHHHHHHGHHHHHHHGHHHHHHHHHHHHHHHHHHHHGGH>CGHHHGGDGHHHHHHHGCHGHEHHGHHFHHHHHHHHGGGGGGGGGGGFGGFGGGF00
@M03495:530:000000000-LYBTV:1:2114:26128:14674 1:N:0:AACACCTG+CTCATGCG
GTCAGCATGTGAGCTTTGGTCCAGCCTGAGTCCTGGTTTATCAACGGCAAAATATAGATCGGAAGAGCACACGTCTGAACTCCAGTCACAACACCTGATCTCGTATGCCGTCTTCTGCTTGAAAAAAAAAATAAAGACAGAAATTGAAAAACATCCAGAGAACATAAAAAATCAGCGAGCATGACATCTAAGTCGCATCCAACTATAAGCATGTGCTAACTCATAATCAACACGTACATAACATCTAACTT
+
CDDDCFFFFFFFGGGGGGGGGGHHHGHHGHHHHHHHHHHHHHHHHGGGGGHHH3FGHHHHHGGGGHHHHHHHGHHHGHHHHGHHHHHHHHHGHGGHHHH4BGHFFHHHHGFGHGHHHHHHHGHHHHGGGF?02>11??101111=1111<<..110111.010/<0<000<<0000;----00;0000:;000=.--.-/000/0000000;0:0000:/0000000000/0;.:/..0000000000::0
@M03495:530:000000000-LYBTV:1:2114:16943:14683 1:N:0:AACACCTG+CCCATGCG
GTCAGCATGTGAGCTTTGGAGTGAAATCTCTTGTCTTAAGGAATAAAGGAAAAAGATTCCGTCGGAGGCTCGGTGCTCTACAGGTTCAACCTTTGTACTCTATTATTGCCTCACATTCCATCTCTTGTGAAAATATATTTGATTGGCTTTTCTGCAGGTTGTTTGCCAGGACTTTCCAAGACCTCCACTAGAAAACACAATAAACTTTTTGGAAGCTGGACAACTATCTTCATTTTTCAGAAACAGTGAAC
+
CBCCDFFFFFFFGGGGGGGGGGHHHHHHHHHHHHHHHHHHHHHHHHHHHHHHHFFGHIIHHIHGGGGGGHHGGGGGHHHHHHHHHHGHHHHHHHHHHHHHHHHHHHHHHHHHHHHHHHHHHHHHHHHHHHHBGGHHHHHHHFH4?FGHHHHHHHHHHHFHHFHHHHHHHGHHHHHHHHGHHHHHHHHGHHHHHGFHHHHEGGDHHHHHHHGGFHHEHHHFHHHHHEHHHFGGGGGGGGGGGFGGGGGGGGF
@M03495:530:000000000-LYBTV:1:2114:18537:14722 1:N:0:AACACCTG+CCCATGCG
GTCAGCATGTGGCTTTGGAGTGAAATCTCTTGTCTTAAGGAATAAAGGAAAAAGATTCCGTCGGAGGCTCGGTGCTCTACAGGTTCAACCTTTGTACTCTATTATTGCCTCACATTCCATCTCTTGTGAAAATATATTTGATTGGCTTTTCTGCAGGTTGTTTGCCAGGACTTTCCAAGACCTCCACTAGAAAACACAATAAACTTTTTGGAAGCTGGACAACTATCTTCATTTTTCAGAAACAGTGAACA
+
CCCCDFFFFFFFGGGGGGGGGGHHHHHHHHHHHHHHHHHHHHHHHHHHHHHHHEFHHIGHHHGGGGGGHHGGGGGHHHHHHHGHHGHHHHHHHHGHHHHHHHHHHHHHHHHHHHHHHHHHHHHHHHHHHHH3DGHHHHHHGHHF0FGHHHHHHHHHHHHHGHHHHHHHGHHHHGHHHGHHHHHHEHHHHHBGHFGGGHGHGGHHHHHHHGGHGGHFHHGHHHEHHHHHGGGGGGGGGGGGGGGGGFGGGGE
@M03495:530:000000000-LYBTV:1:2114:12075:14750 1:N:0:AACACCTG+CCCATGCG
GTCAGCATGTGAGCTTTGGAGTGAAATCTCTTGTCTTAAGGAATAAAGGAAAAAGATTCCGTCGGAGGCTCGGTGCTCTACAGGTTCAACCTTTGTACTCTATTATTGCCTCACATTCCATCTCTTGTGAAAATATATTTGATTGGCTTTTCTGCAGGTTGTTTGCCAGGACTTTCCAAGACCTCCACTAGAAAACACAATAAACTTTTTGGAAGCTGGACAACTATCTTCATTTTTCAGAAACAGTGAAC
+
CCCCDFFFFFFFGGGGGGGGGGHHHHHHHHHHHHHHHHHHHHHHHHHHHHHHHFFGHHHIHHHGGGGGGHHGGGGGHHHHHHHHHHGHHHHHHHHHHHGHHHHHHHHHHHHHHHHHHHHHHHHHHHHHHHHDGHHGHHHHHHHFHFFHHHHHHHHHHHHHHGHHHHHHHHHHHHHHHHHHGHHHHHGHHHHFH>GGHGHEGGFHHHHHHHGGFHFEHHHHHHHHHGHHHHGGGGGGHGGFGFFGGGFGFGB
@M03495:530:000000000-LYBTV:1:2114:23582:14752 1:N:0:AACACCTG+CCCATGCG
GTCAGCATGTGAGCTTTGGAATTAGTAAATTCGTTGACGACAGAAGGAGCAAGATAACGACCACAGGGAGGGTGGTTTATCAACGGCAAAATATAGATCGGAAGAGCACACGTCTGAACTCCAGTCACAACACCTGATCTCGTATGCCGTCTTCTGCTTGAAAAAAAAAAAAACACTCTACGTGATCTTATCTTTGATCGCGCTACACTATATTGCTGGCCTGGAGACTAACCATCGTGATACGACACCAA
+
CCCCCFFFFFFFGGGGGGGGGGHHHHHHGHHHGGHHHHGGGGGHHHHHHHHHHAGHGHGFGGGHHHHGGGGGBFEEFHHHHGHHGGGGGHHHHHHFHHHHGGGGFHHHHHHGHHHGHHHHHHGHHHHHHHG/FEGHFG1GHHGFHGHFGGGHGHHHHHHHFCGHGGGGG@;--.9.0/000.././000/9////////;.---999/;////9//;//9./../;:.///;;///:..////...--..9
@M03495:530:000000000-LYBTV:1:2114:21580:14753 1:N:0:AACACCTG+CCCATGCG
GTCAGCATGTGAGCTTTGGAGTGAAATCTCTTGTCTTAAGGAATAAAGGAAAAAGATTCCGTCGGAGGCTCGGTGCTCTACAGGTTCAACCTTTGTACTCTATTATTGCCTCACATTCCATCTCTTGTGAAAATATATTTGATTGGCTTTTCTGCAGGTTGTTTGCCAGGACTTTCCAAGACCTCCACTAGAAAACACAATAAACTTTTTGGAAGCTGGACAACTATCTTCATTTTTCAGAAACAGTGAAC
+
BBBBCFFFFFFFGGGGGGGGGGHHHHHHHHHHHHHHHHHHHHHHHHHHHHHHHHFGHHIHHIHGGGGGGHHGGGGGGHHHHHHHHHHHHHHHHHHHHHHHHHHHHHHHHHHHHHHHHHHHHHHHHHHHHHHDFGHHHHHHHFHHBGHHHHHHHHHHHHHHHGHHHHHHHGHHHHHHHHHHHHHHHHHHHHGFHGGHHHHFGDGFFHHHHHGGHFHHHHGHHHHHHHHHHHGHGGGGGGGGGFFGGGFGGG0
@M03495:530:000000000-LYBTV:1:2114:22533:14765 1:N:0:AACACCTG+CCCATGCG
GTCAGCATGTGAGCTTTGGAGTGAAATCTCTTGTCTTAAGGAATAAAGGAAAAAGATTCCGTCGGAGGCTCGGTGCTCTACAGGTTCAACCTTTGTACTCTATTATTGCCTCACATTCCATCTCTTGTGAAAATATATTTGATTGGCTTTTCTGCAGGTTGTTTGCCAGGACTTTCCAAGACCTCCACTAGAAAACACAATAAACTTTTTGGAAGCTGGACAACTATCTTCATTTTTCAGAAACAGTGAAC
+
CBCCDFFFFFFFGGGGGGGGGGHHHHHHHHHHHHHHHHHHHHHHHHHHHHHHHFEFHIHHHHHGGGGGGHHGGEFGHHHHHHHHHHHHHHHHHHHHHHHHHHHHHHHGHHHHHHHHHHHHHGFHHHHHHHHDFGHHHHHHHHHGDFHHHHHHHHHHHHGGHEHHHHHHHFHHHHHHHHHGHHHHHHHHHHHGH<GGGFHEGDGGHHHHHHGGHHHHHHFHHGHHHHHHHHGGGGGGGGHGGFGGGGFFGB0
@M03495:530:000000000-LYBTV:1:2114:20073:14770 1:N:0:AACACCTG+CCCATGCG
GTCAGCATGTGAGCTTTGGAGTGAAATCTCTTGTCTTAAGGAATAAAGGAAAAAGATTCCGTCGGAGGCTCGGTGCTCTACAGGTTCAACCTTTGTACTCTATTATTGCCTCACATTCCATCTCTTGTGAAAATATATTTGATTGGCTTTTCTGCAGGTTGTTTGCCAGGACTTTCCAAGACCTCCACTAGAAAACACAATAAACTTTTTGGAAGCTGGACAACTATCTTCATTTTTCAGAAACAGTGAAC
+
CBCCDFFFFFFFGGGGGGGGGGHHHHHHHHHHHHHHHHHHHHHHHHHHHHHHHFFFHHIHHHHGGGGGGHHGGGGGHHHHHHHHHHHHHHHHHHHHHHHHHHHHHHHHHHHHHHHHHHHHHHHHGHHHFBF4DFHHHHHHHHHHGHHHHHHHHHHGGGHHHGHHHHHHGGEHHHHHHHFHHHHHHHHHHHHFG<GHHGGCD=<GHHHHHHGGFHFHHHFHHFHHFCHGHHGGGGGGGGGGGGGGGGFGGF0
@M03495:530:000000000-LYBTV:1:2114:12190:14791 1:N:0:AACACCTG+CCCATGCG
GTCAGCATGTGAGCTTTGGAGTGAAATCTCTTGTCTTAAGGAATAAAGGAAAAAGATTCCGTCGGAGGCTCGGTGCTCTACAGGTTCAACCTTTGTACTCTATTATTGCCTCACATTCCATCTCTTGTGAAAATATATTTGATTTGCTTTTCTGCAGGTTGTTTGCCAGGACTTTCCAAGACCTCCACTAGAAAACACAATAAACTTTTTGGAAGCTGGACAACTATCTTCATTTTTCAGAAACAGTGAAC
+
DDDDCFFFFFFFGGGGGGGGGGHHHHHHHHHHHHHHHHHHHHHHHHHHHHHHHHGGHHIIHHHGGGGGGHHGGGGGHHHHHHHHHHHHHHHHHHHHHHHHHHHHHHHHHHHHHHHHHHGHHGHHHHHHHHH4BGHHHHHHHGH43DGHHHHHHHGHHHHHHGHHHHHHHHHHHHHHHHHHHHHHHHHHHHGEGFGHHHHCGDHHHHHGHHGGFHFHHHHHHHHHHHGHHHGHGGGGGGGGGFFFGGGGFF0
@M03495:530:000000000-LYBTV:1:2114:3638:14800 1:N:0:AACACCTG+CCCATGCG
GTCAGCATGTGAGCTTTGGATGGTTCTGGTTTATCAACGGCAAAATATAGATCGGAAGAGCACACGTCTGAACTCCAGTCACAACACCTGATCTCGTATGCCGTCTTCTGCTTGAAAAAAAAAAAACACACGCACAAGAGTCCTTGAATCTACAAGACTTAGGGTAGCGAAAACGACAGTGAAAGACTCATGGCACGAAACGTAGATCGTATCATCTCCTGTCAATCTGCACTATTAACTATGCCGCTTCA
+
BBBCCFFFFFFFGGGGGGGFGGGGHHHGHHHHHHHHHHGGGGGHHHHHGHHHHGEGGGHHHHHHHGHHHGHHHHHHHHHHHHHHGHGGHHHG4GHHGGHHHGGGGHGHHHHHHHGHHHGEGC@D>/?/0///<---<000111><00000000000//00=00.//.0-----/-.:--00;000//000000./0..9.-.:..:00.;:/.00000;:00000000000000000;0:00000---.:0
@M03495:530:000000000-LYBTV:1:2114:29594:14852 1:N:0:AACACCTG+CCCATGCG
GTCAGCATGTGAGCTTTGGAATTAGTAAATTCGTTGACGACAGAAGGAGCAAGATAACGACCACAGGGAGGGTGGTTTATCAACGGCAAAATATAGATCGGAAGAGCACACGTCTGAACTCCAGTCACAACACCTGATTTCGTATGCCGTCTTCTGCTTGAAAAAAAATAATTATAACATTCAAAATTGAATTTAAAGAGCAATTAGGTTCGGATAAAGCACACCATTTTGAACTCAATTACCTGTAGATT
+
AAAAACDFF@33BGF1BFBGFFCGHEFDEGGGFA0AGBEFE?EGCBCGHHHHF0BDG1FFG?EAEGF////EBFE/?GHHH22GA>//E00FGDGF221>??F<GGCGGFF@BFCCGH1>F1<1@<GHFFA//?@00<1@1?G0<F1<-<-<F11<D<1<G00D.-<:.00<0=CG00:000<0000/;;00090;00;:///09;000;0--;.;////99B---////;-/;BF/99//;/9B//:/:/
@M03495:530:000000000-LYBTV:1:2114:8856:14858 1:N:0:AACACCTG+CCCATGCG
GTCAGCATGTGAGCTTTGGAATTAGCTGGTTTATCAACGGCAAAATATAGATCGGAAGAGCACACGTCTGAACTCCAGTCACAACACCTGATCTCGTATGCCGTCTTCTGCTTGAAAAAAAAAAAAACAAAGAACGTACACTATGAAAGAGTGACCAAGATGTGACAGAATATCAGATAACAGACCCGACACTTGAGACACATCTAGACCAGCTGCCAACAGGAAGCATGCAAGTCACTTCTTAACTACAA
+
CCCDDFFFFFFFGGGGGGGGGGHHHHHHHHHHHHHHHHGGGGGHHHHHHHHHHHGGGGHHHHHHHGHHHGHHHHHHHHHHHHHHGHGGHHHHFHHHGGHHHHGFGHGHHHGHHHHHHHHGGCFD?>>///?1<00..0.<>10>10<0=//=0<000<..0<<0<000/00:0<0<000:000/...--9--00:00.:///00000000:..000.00<./../.900000000000000<<00<00000
@M03495:530:000000000-LYBTV:1:2114:20283:14870 1:N:0:AACACCTG+CCCATGCG
GTCAGCATGTGAGCTTTGGAGTGAAATCTCTTGTCTTAAGGAATAAAGGAAAAAGATTCCGTCGGAGGCTCGGTGCTCTACAGGTTCAACCTTTGTACTCTATTATTGCCTCACATTCCATCTCTTGTGAAGATATATTTGATTGGCTTTTCTGCAGGTTGTTTGCCAGGACTTTCCAAGACCTCCACTAGAAAACACAATAAACTTTTTGGAAGCTGGACAACTATCTTCATTTTTCAGAAACAGTGAAC
+
CCCCCFFFFFFFGGGGGGGGGGHHHHHHHHHHHHHHHHHHHHHHHHHHHHHHHFEFHIHIHHHGGGGGGHHGGGGGHHHHHHHHHHHHGHHGHHHHHHHGHHHHGHHHHHHHHHHHHHHHHHHHHHHHGFH4DGHHHHHHHGHHGHHHHHHHHHHHHHHHHGHHHHHHGHHHHHHHHHGHHGHHHHHHHHHFH>GHHHHAD=<GGGHHHHGGGHGHHHHHHHHHGHHHFHGGGGGGGGGGGGGGGGFFFGB
@M03495:530:000000000-LYBTV:1:2114:21173:14880 1:N:0:AACACCTG+CCCATGCG
GTCAGCATGTGAGCTTTGGAGTGAAATCTCTTGTCTTAAGGAATAAAGGAAAAAGATTCCGTCGGAGGCTCGGTGCTCTACAGGTTCAACCTTTGTACTCTATTATTGCCTCACATTCCATCTCTTGTGAAAATATATTTGATTGGCTTTTCTGCAGGTTGTTTGCCAGGACTTTCCAAGACCTCCACTAGAAAACACAATAAACTTTTTGGAAGCTGGACAACTATCTTCATTTTTCAGAAACAGTGAAC
+
CCCCCFFFFFFFGGGGGGGGGGHHHHHHHHHHHHHHHHHHHHHHHHHHHHHHHGEFHIIHHIHGGGGGGHHGGGGGHHHHHHHHHHHHHHHHHHHHHHHHHGHHHHHHHHHHHHHHHHHHHHHHHHHHGFG?GHHHHHHHHHHHHHHHHHHHHHHHHHHHHGHHHHHHHHHHHHHHHHHHHHHHHHHHHHHHHDGHHHHEHGBHHHHHHHGGFFFHHHHHHHFHHFHHHHGGGGFFGGGGGGGGGGFBFG0
@M03495:530:000000000-LYBTV:1:2114:29356:14883 1:N:0:AACACCTG+CCCATGCG
GTCAGCATGGAGCTTTGGTCCAGCCTGAGTCCTGGTTTATCAACGGCAAAATAAAGATCGGAAGAGCACACGTCAGAACTCCAGTCACAACACCTGATATCGTATGCCGTCTTCTGCTTGAAAAAAAAATCGTAAGCAGTCATAGATAGCCCCTTACGCTAACAACTACGACAACCTTCCTTCTTTTTATATCTACCTCTACCACTGAACCACTTGGATCCTTGTCTGTTTACTTGTCCCTGCTCATGTCC
+
AAAAAFFFDFFBEFGGGB1FGABGFGHHCADDFAGGFHGGHHHHGCGEEFHFH1BF1GHHGGGGHFHHHFFEGGFGGFFHHHHGFHHHGFEHAEBB0B2BGEFG0FGG/EEHFGHHBGHG01BFHGGGC01?/000<10?11<1@1111?<0>.011>....//<.///...--::/C//00000000.;00;00000900;;00;0009.9./990;00/0000/9///9/9/////////-9/;////:
@M03495:530:000000000-LYBTV:1:2114:2444:14906 1:N:0:AACACCTG+CCCATGCG
GTCAGCATGTGAGCTTTGGAGTGAAATCTCTTGTCTTAAGGAATAAAGGAAAAAGATTCCGTCGGAGGCTCGGTGCTCTACAGGTTCAACCTTTGTACTCTATTATTGCCTCACATTCCATCTCTTGTGAAAATATATTTGATTGGCTTTTCTGCAGGTTGTTTGCCAGGACTTTCCAAGACCTCCACTAGAAAACACAATAAACTTTTTGGAAGCTGGACAACTATCTTCATTTTTCAGAAACAGTGAAC
+
CCCDDFFFFFFFGGGGGGGGGGHHHHHHHHHHHHHHHHHHHHHHHHHHHHHHHFEGHHIHHGHGGGGGGHHGGGGGHHHHHHHHHHHHHHHHHHHHHHHGHHHHHHHHHHHHHHHHHHHHHHHHHHHHHHH4DGHHGHHHHHHHHHHHHHHHHHHHHHHHHGHHHHHHGHHHHHHHHHEHHGHHHHHHHHGHHHGHHHHFGGHHHHHHHHGGHGHGHHFHHHHHHHHHHHGHGGGGGGGGGFFGGGGFEG0
@M03495:530:000000000-LYBTV:1:2114:17064:14919 1:N:0:AACACCTG+CCCATGCG
GTCAGCATGTGAGCTTTGGTCCAGCCTGAGTCCTGGTTTATCAACGGCAAAATATAGATCGGAAGAGCACACGTCTGAACTCCAGTCACAACACCTGATCTCGTATGCCGTCTTCTGCTTGAAAAAAAAAATAAAGAGCAATACTGGAATCGTAGAAAACGAAGCACAGTAGCAACTCAGGCTGGTCGTGCCCGCGGTAGACGAGCACGATATTCGTACACCGAATAGTGCAACGAGTGCTGACCGGCTGT
+
CCCCCFFFFFFFGGGGGGGGGGHHHGHHHHHHHHHHGHHHHHHHHGGGGGHHHBFGHHHHHGGGGHHHHHHHGHHHGHHHHHHHHHHHHHHGHGGHHHHDGHHGGHHHHGGGHGHHHGHHHHHHHHCGCD/F221110011111?1111>10<<..1100-...-0///000000./0:0//.<./0--.../.---...00.<---.<...900///..0/9--..00<0000-....0000</<----.
@M03495:530:000000000-LYBTV:1:2114:11953:14941 1:N:0:AACACCTG+CCCATGCG
GTCAGCATGTGAGCTTTGGAATTAGTAAATTCGTTGACGACAGAGAGAGATAACGACCACAGGGAGGGTGGTTTATCAACGGCAAAATATAGATCGGAAGAGCACACGTCTGAACTCCAGTCACAACACCTCATCTCGTATGCCTTCTTCTGCTTGAAAAAAAAAAAAAACAAAGCAGGTGACTGAATCAAAGACTGATATGAAGATGCACGAGAACCTCGCGAGACTGATCCACATCCTCTGGACATCGC
+
CDCDDFFFFFFFGGGGGGGGGGHHHHHHHHHHGHHHHHGGGGGHHHGGGGHHHGEFGGGHHHHGFGGGEGGFGHHHHHHHGEGGGHHHHHHHHHHGGGGGHHHHHHHGHHHGHHHHHHHHHHHHHHGHGGH0@F2FFHFFHHHF11?GHHHHHHHHHCFGHCGGA@C---.9../90/..0000000;00:00//0000000:000900;0..-.;9.//.-;9-:.00:00009000/000000.:00;.
@M03495:530:000000000-LYBTV:1:2114:22509:14996 1:N:0:AACACCTG+CCCATGCG
GTCAGCATGTGAGCTTTGGAGGGCAAGAAGTGGTTGTGACTGGTTTATCAACGGCAAAATATAGATCGGAAGAGCACACGTCTGAACTCCAGTCACAACACCTGATCTCGTATGCCGTCTTCTGCTTGAAATAAAAGATATAACGAGTAATCATTGCTTTAACATAATAAAAATAAATAGACGTTAGGCTTGTATAGTTTTTTCATTAGTTGGAATTAATTTGAATCATTGAGGTTTTCTCACGGAAAAAA
+
A>A11CF1D@FFFFGCGECABACECFFGGCHBGB0AFEAGGHHGFFGFGHHHG//AFFBAGGBFHDGG?/FFEGFGFFGEF>G>GHFHE1FCHHFGD@EFFEE0GHE2>FF>GHHF/E@GC>G11>1<011>>FG11/11>@DF/<//0@2?DF111?FB1F1D1B1?1F111<>DFB=F11<FECFBGCC-<<G<GGD0<.-;0GH;0<C0:0;90;9;0;B00;09000;09;90A;;;9;9.-.-;-9
@M03495:530:000000000-LYBTV:1:2114:21793:14997 1:N:0:AACACCTG+CCCATGCG
GTCAGCATGTGAGCTTTGGTCCAGCCTGAGTCCTGGTTTATCAACGGCAAAATATAGATCGGAAGAGCACACGTCTGAACTCCAGTCACAACACCTGATCTCGTATGCCGTCTTCTGCTTGAAAAAAAAAAACAAAAAACACATGCAGACAAAAGTTAACAGCAGATGAAACAGTATGCTACTATTGTAAGACGATGGATCAGCACGCAGCGAATGAATAGCTATGTGAGATACAACTGTCTGTGTACCCG
+
CBCCDFFFFFFFGGGGGGGGGGHHHGHHHHHHHHHHHHHHHHHHHGGGGGHHHFGHHHHHHGGGGHHHHHHHGHHH?DFGHGHHHHHHHHHGHGGHHHHDGHHGGHHHHGGGHGHHHHHHHHHHHHGGGG?//?/00/>..<.<1<111.///./<000000././000000/:0000000000000;:0000.-...;00.000.--:------000000000000000000000:0/0000000000:.
@M03495:530:000000000-LYBTV:1:2114:2975:15035 1:N:0:AACACCTG+CCCATGCG
GTCAGCATGTGAGCTTTGGTCCAGCCTGGTCCTGGTTTATCAACGGCAAAATATAGATCGGAAGAGCACACGTCTGAACTCCAGTCACAACACCTGATCTCGTATGCCGTCTTCTGCTTGAAAAAAAAAAAGAAACACTAATCGTCATCATAAAACGAGACACGATAAACACATCTCACATAACTCACATCACGTCCATTGCAGAAGTCTATGTAATAGCCGCAACCAACAGATCTCAACCATGTCGTGAT
+
DDDDDFFFFFFFGGGGGGGGGGHHHGHHHHHHHHHHHHHHHHHHGGGGGHHHH5FGHHHHGEFGHHHHHHHGHHHGHHHHHHHHHHHHHHGHGGHHHH4FGHGGHHHHGGGHGHHHHHHHHGFHHGGGCCC?F0111011111.<>.011111110<..../<.-..;000..:0000000000;000:0B00.;...:00000:/0000000:;0::000.----.....//000000/..0000...//
@M03495:530:000000000-LYBTV:1:2114:26980:15047 1:N:0:AACACCTG+CCCATGCG
GTCAGCATGTGAGCTTTGGAATTAGCTGGTTTATCAACGGCAAAATATAGATCGGAAGAGCACACGTCTGAACTCCAGTCACAACACCTGATCTCGTATGCCGTCTTCTGCTTGAAAAAAAAAAACACACCTAAACATTTGCATTCACCTGCCGTCAGAATGCATACATCCTAGTACATGTATCACAATTCAAATTTATATGTACCATCTTAACTATGTACTATAACACATCCTGACAGACTGAAAGCACC
+
CBBCCFFFFFFFGGGGGGGGGGHHHHHGHHHHHHHHHHGGGGGHHHHHHHHHHAEEGGHHHHHHHGHHHGHHHHHHHGHHHHHHGHGGHHHHBGHHFGHHHHGFGHGHHHHHHHHHHHHGGGFGC//0?//=1111111=111<>11111000-.<..000<00000000/00000000000000<00:<:000000:0000<00000000:00000000000<00000.0:<000/00/.000000/0/.
@M03495:530:000000000-LYBTV:1:2114:28283:15060 1:N:0:AACACCTG+CCCATGCG
GTCAGCATGTGAGCTTTGGTCCAGCCTGAGTCCTGGTTTATCAACGGCAAAATATAGATCGGAAGAGCACACGTCTGAACTCCAGTCACAACACCTGATCTCGTATGCCGTCTTCTGCTTGAAAAAAAAAAAAAACAACTAAATCATTCCAACATAAAAATGAAAATCAAAATACTGGAAGACATAAGTAATTACATATTGATCATTACAGCATCTGATACAAGAAGCATGACGCGTTAGATGTAATGTAC
+
BBCCCFFFFFFFGGGGGGGGGGHHHGHHHHHHHHHHGHHHHHHHHGGGGGHHHAFHHHHHHGGGGHHHHHHHGHHH1GHHHGGHHHHHHHHGHGGHHGF4FGHFGHHHHGGGHGHHHHHHHHHHHHG?@BC/<-<....<<0<000<000000.<0=000:000;00:00;::00000/0/.//000000;000000:00000;00000000/00;00000000///;00000..--;..;00:0000;00
@M03495:530:000000000-LYBTV:1:2114:17399:15061 1:N:0:AACACCTG+CCCATGCG
GTCAGCATGTGAGCTTTGGTGCCGCCCTGGTTTATCAACGGCAAAATATAGATCGGAAGAGCACACGTCTGAACTCCAGTCACAACACCTGATCTCGTATGCCGTCTTCTGCTTGAAAAAAAAAAAACCGTGATAGATATTCAGTAAATTTGGTGGAAATTTTGTTTATAAACAAAACAAGTTGATGACATAGGCTCGTAGTTCCATTATAATTGTGGTTATCTTGAGCTGTTGTTACGGTACAGTTTGTT
+
BBBBBFFFFFFFGGGGGGGGGGHEGGGGHHGHHHHGHHHGGGGGHHHHHHHHH5BEGGGHGHHHHHGHHHGHGHHHHHHFGHHHHGGFGHHHH4GGHGGHGHHGGGHGFHGHHHHHGHGHGCF//><..-...<<<=F11=D00=<=00=<<=<.<.00<0;;0::/0000000:.;.../00000;C000000;;.-:...9009000///;BF//.;.;/////9////9//..//..9..://///..
@M03495:530:000000000-LYBTV:1:2114:2505:15064 1:N:0:AACACCTG+CCCATGCG
GTCAGCATGTGAGCTTTGGAGTGAAATCTCTTGTCTTAAGGAATAAAGGAAAAAGATTCCGTCGGAGGCTCGGTGCTCTACAGGTTCAACCTTTGTACTCTATTATTGCCTCACATTCCATCTCTTGTGAAAATATATTTGATTGGCTTTTCTGCAGGTTGTTTGCCAGGACTTTCCAAGACCTCCACTAGAAAACACAATAAACTTTTTGGAAGCTGGACAACTATCTTCATTTTTCAGAAACAGTGAAC
+
CCCCCFFFFFFFGGGGGGGGGGHGHHHHHHHHHHHHHHHHHHHHHHHHHHHHHFFGHIHHHGHGGGGGGEHGGEGGHHHHHHHHHHHHHHHHHHHHHHHHHHHHHHHHHHHHHHHHHHHHHFGHHHHHHHHBFGHHHHHHHFHHFFFHHHHHHHGHGHHHHGHHHGHHHGHHHHHHHHHHGHHHHHHHHHGHHFHHHHECGDBGHFHHHHGFFHHFHHCGHFFGHHHGHHFGGGGGGGGGGFGGGGFGGG0
@M03495:530:000000000-LYBTV:1:2114:19964:15073 1:N:0:AACACCTG+CCCATGCG
GTCAGCATGTGAGCTTTGGAGTGAAATCTCTTGTCTTAAGGAATAAAGGAAAAAGATTCCGTCGGAGGCTCGGTGCTCTACAGGTTCAACCTTTGTACTCTATTATTGCCTCACATTCCATCTCTTGTGAAAATATATTTGATTGGCTTTTCTGCAGGTTGTTTGCCAGGACTTTCCAAGACCTCCACTAGAAAACACAATAAACTTTTTGGAAGCTGGACAACTATCTTCATTTTTCAGAAACAGTGAAC
+
CCCBCFFFFFFFGGGGGGGGGGHHHHHHHHHHHHHHHHHHHGHHHHHHHHHHHAEGHHIHHGHGGGGGGHHGGGGGHHHHHHHHHHHHHHHHHHHHHHHGHHHHHHHHHHHGHHHHHHHHHHHGHHHF?BDDDGHHHHHHHFHG3FFHHHHHHHHFHHHHHGHHHGHHHHHHHHHHHHGHHHHHHHGHHHHGG1>GGHGEHDHHGHHHHHGGFHGHFHHHHHHGHHHHHHGGGGGGGGGBFFFGGGFFGF0
@M03495:530:000000000-LYBTV:1:2114:4283:15080 1:N:0:AACACCTG+CCCATGCG
GTCAGCATGTGAGCTTTGGAGTGAAATCTCTTGTCTTAAGGAATAAAGGAAAAAGATTCCGTCGGAGGCTCGGTGCTCTACAGGTTCAACCTTTGTACTCTATTATTGCCTCACATTCCATCTCTTGTGAAAATATATTTGATTGGCTTTTCTGCAGGTTGTTTGCCAGGACTTTCCAAGACCTCCACTAGAAAACACAATAAACTTTTTGGAAGCTGGACAACTATCTTCATTTTTCAGAAACAGTGAAC
+
CCCCCFFFFFFFGGGGGGGGGGHHHGHFFHGGHHHHHGHHHHHGHHHHHHHHHBEFHHHHFHHGGGGGGGGEEFGGHHHHHHHHHHHHHHHHHHHHHHGHHHHHGHHDGHHHHHHHHHHHHHHHHHHHHHHFGFHHHHHHHHHHBGHHHGGHHHHHFFGHHGHHHHGGFEHHFGHHHHGHGEHHHHHGHHH1G10FGHGCG0D0DGHHHGGGEHHEHHHFHHHHHHBFHHGFGF9CFFGEFCCBGGFGBF9
@M03495:530:000000000-LYBTV:1:2114:7650:15111 1:N:0:AACACCTG+CCCATGCG
GTCAGCATGTGAGCTTTGGAGTGAAATCTCTTGTCTTAAGGAATAAAGGAAAAAGATTCCGTCGGAGGCTCGGTGCTCTACAGGTTCAACCTTTGTACTCTATTATTGCCTCACATTCCATCTCTTGTGAAAATATATTTGATTGGCTTTTCTGCAGGTTGTTTGCCAGGACTTTCCAAGACCTCCACTAGAAAACACAATAAACTTTTTGGAAGCTGGACAACTATCTTCATTTTTCAGAAACAGTGAAC
+
BBBCCFFFFFFFGGGGGGGGGGHHHHHHHHHHHHHHHHHHHHHHHHHHHHHHHHGGHIHIHHHGGGGGGHHGGGGGHHHHHHHHHHHHHHHHHHHHHHHHHHHHHHHHHHHHHHHHHHHHHHHHHHHHHHHGHHHHHHHHHHHHGHHHHHHHHHHHGGGHHGHHHHHHHAGHHHHHHHHHGHHHHHHHHHHBFGGHHHHGHGHHHGHHHHGGGHFHHHFHHHHGEHHHHHGGGGGGGGGGGGFFFGFFGG0
@M03495:530:000000000-LYBTV:1:2114:4717:15117 1:N:0:AACACCTG+CCCATGCG
GTCAGCATGTGAGCTTTGGACTCCTGACTGGTTTATCAACGGCAAAATATAGATCGGAAGAGCACACGTCTGAACTCCAGTCACAACACCTGATCTCGTATGCCGTCTTCTGCTTGAAAAAAAAAAAAAAATAAAATAATCAAGTTGTGAATCATTATCAAAAGACTCACACACACAGTTTGCGGAGTATAACGGTAACGAAGTCACAACACAAATAGTCAATAAATAACTCACACAGACTGAACAGGCAG
+
BCCCDFFFFFFFGGGGGGGGGGHHHHHHHHHHHHHHHHHHGGGGGHHHHHHHHGGHGGGGHHHHHHHGHHHGHHHHHHHHHGHHHHGHGGHHHH4FGHGGHHHHGGGHGHHHHHHHHHHHHGGGGG@</<<0111>1111000<0000.0000=00000<00</./000000......0<000<---./0000.-9..0.9<..<0000......:0000<000000000000<00..0.<00000/....
@M03495:530:000000000-LYBTV:1:2114:29375:15122 1:N:0:AACACCTG+CCCATGCG
GTCAGCATGTGAGCTTTGGTTTATCAACGGCAAAATATAGATCGGAAGAGCACACGTCTGAACTCCAGTCACAACACCTGATATCGTATGCCGTCTTCTGCTTGAAAAAAAAAAATAAACTCCAGTTACTTGCTCCCTTATCTACACGCGACTGAAGCGTAATTTCATGTGTCAATGTGACATTAATTGTGCTTTCTGTGACCACCAGTGATTCATTCTCTGATATTCATTGTGTCTGACGCTGTGATATG
+
BAABBFFFFFFFGGGCGGFFFGHHHHHFGGGGGHHHHHHHGHHHGGGGHHGHH2BEGHFGHHHHFHHHHHHHFGGHGGHHFG5GF?BBFHFHFFCAFFHFHEEFBBGHHGGGCC>0222@22222>@2@@2?<?11/0111111<10.-----./0<0-....<0000000000000<0000000000000000000000009/.;..000;000;0090009////9///99/./////9;...//////
@M03495:530:000000000-LYBTV:1:2114:15159:15134 1:N:0:AACACCTG+CCCATGCG
GTCAGCATGTGAGCTTTGGAGTGAAATCTCTTGTCTTAAGGAATAAAGGAAAAAGATTCCGTCGGAGGCTCGGTGCTCTACAGGTTCAACCTTTGTACTCTATTATTGCCTCACATTCCATCTCTTGTGAAAATATATTTGATTGGCTTTTCTGCAGGTTGTTTGCCAGGACTTTCCAAGACCTCCACTAGAAAACACAATAAACTTTTTGGAAGCTGGACAACTATCTTCATTTTTCAGAAACAGTGAAC
+
CCCCCFFFFFFFGGGGGGGGGGGHHHHHHHHHHHHHHHHHHHHHHHHHHHHHHHGGHIIHHIHGGGGGGHHGGGGGHHHHHHHHHHHHHHHHHGHHHHHHHHHHHHHHHHHHHHHHHHHHHHHHHHHHHHHBFGHHHHHHHFHHHHHHHHHHHHHHHHHHHGHHHHHHGHHHHHHHHHGHHHHHHHHHHHHHHGHHHHHGHHHGHFHHHHGGHHHHHHHHHHHHHHHHGHGGGGFGGGGGEFFFGGGGGG0
@M03495:530:000000000-LYBTV:1:2114:19405:15138 1:N:0:AACACCTG+CCCATGCG
GTCAGCATGTGAGCTTTGGAGTTCTTTCGGCTGGTTTATCAACGGCAAAATATAGATCGGAAGAGCACACGTCTGAACTCCAGTCACAACACCTGATCTCGTATGCCGTCTTCTGCTTGAAAAAAAAAAAAAAAACAAAAATTGAGAGGCGAGTAAGAAGTGCCAGATCAGGATAATAGACATGATACGGTAAATAAATATCGTAAATATGTCGAGTGCGATCGATAGTTGTGTACGAAGCAGTTGTAGCT
+
DCDDCFFFFFFFGGGGGGGGGGHHHHHHGGGGGGHHHHHHHHHGGGGGHHHHHDFGHHHGGGGHHHHHHHGHHHGHHHHHHHHHHHHHHGHGGHHHG4GHHFGHHHHGGGHGHHHHHHHGHHHHGGGGF@/->--...<...0000;0..---:.;000:000000.00000000:0000;0:00000../..0;:00;;00./:..0000:;..-0.0-9..-.9..0000.:009...-::0;00;000
@M03495:530:000000000-LYBTV:1:2114:13053:15147 1:N:0:AACACCTG+CCCATGCG
GTCAGCATGTGAGCTTTGGAGTGAAATCTCTTGTCTTAAGGAATAAAGGAAAAAGATTCCGTCGGAGGCTCGGTGCTCTACAGGTTCAACCTTTGTACTCTATTATTGCCTCACATTCCATCTCTTGTGAATATATATTTGATTGGCTTTTCTGCAGGTTGTTTGCCAGGACTTTCCAAGACCTCCACTAGAAAACACAATAAACTTTTTGGAAGCTGGACAACTATCTTCATTTTTCAGAAACAGTGAAC
+
CCCCCFFFFFFFGGGGGGGGGGHHHHHHHHHHHHHHHHHHHHHHHHHHGHHHHAEFHHIHHIHGGGGGGHHGGGGGHHHHHHHHHHHHHHHHGHHHHHHHHHHHHHHHHHHHHHHHHHHHGHHHHHHHHHH4DGHHHHHHHGHGFFHHHHHHHHHHHHGHHGHHHHHHHHHGHGHHHHHHHHGHHHHHHHGBF=FGHHHEGDGGHHHHHHGGGHHHHHHHHHHHHHHHHHFGGGGGGGGFGFFGGGGGFGF
@M03495:530:000000000-LYBTV:1:2114:28173:15168 1:N:0:AACACCTG+CCCATGCG
GTCAGCATGTGAGCTTTGGACTCCTGACTGGTTTATCAACGGCAAAATATAGATCGGAAGAGCACACGTCTGAACTCCAGTCACAACACCTGATCTCGTATGCCGTCTTCTGCTTGAAAAAAAAAAAAAACTCAATCTCTCAGCGATACTTACTTTTTATTCAAAAAAAAAACACAAGCCACGATGTTGTACTGATAATTCCACGAAAGATGAGCGACAAGAGAGAACATAGCTATAATACGCTCGTAGTA
+
CCCCCFFFFFFFGGGGGGGGGGHHHHHCGHHGGHHHHFHHGGGGGHHHHHHGHFGGGGGGHHHHHHHGHCHGHHHHGHGHHHHHHHGHGGHHH34BFHFFHHGHGGGHFHHHFHHHHHHFHEFFG??@/>.>11<111>11111.-..<000000000:00<0000::--:?........//-:..900900000000:000009-.../00000-----././.:00/000000009000....-:...0
@M03495:530:000000000-LYBTV:1:2114:2623:15195 1:N:0:AACACCTG+CCCATGCG
GTCAGCATGTGAGCTTTGGAATTAGTAAATTCGTTGACGACAGAAGGAGCAAGATAACGACCACAGGGAGGGTGGTTTATCAACGGCAAAATATAGATCGGAAGAGCACACGTCTGAACTCCAGTCACAACACCTGATCTCGTATGCCGTCTTCTGCTTGAAAAAAAAAAAACAAAGAGCGTGACCCAACCACGCTCATCACTCACCACCATAACCAAATGACGCCGCCACACTAACACAGTAGCACACAA
+
CCCCCFFFFFFFGGGGGGGGGGHHHHHFHHHHGHHHHHGGGGGHHHHHHHHHG2BGHHGGGGGHHHHGGGGGEFGGGHHHHGHHGGGGGHHHHHHHHHHHGGGGHHHHHHHGHHHGHHHHHFHHHHHHHHG/?AHHHG1FGGGF0?GHGGGGFHHHGHHHFFHGHGGGC@-A....////-..:.0/:..........0;0000/0.0..;900009.90000..-----..9//000;..0000:9/.;9
@M03495:530:000000000-LYBTV:1:2114:27772:15205 1:N:0:AACACCTG+CCCATGCG
GTCAGCATGTGAGCTTTGGACCAGCCTGAGTCCCTGGTTTATCAACGGCAAAATATAGATCGGAAGAGCACACGTCTGAACTCCAGTCACAACACCTGATATCGTATGCCGTCTTCTGCTTGAAAAAAAAACAGCACCCACACATGTTAGCTGCGTGGGGGCTGCCCGATCTACTGCTAGCCCCTGACGCTCCATCGGTGAGTGAACGCTGCGCATCCTACCCTTCCGTTCCGTCCACCCAATCTCTCTCC
+
AAAABFFFFFFFGGFFGGGGGBGHHGHFGHAFDFFFFGFGHHHHHHGGGGGHH3BGHHBHGHGEEEAFFHHHHGGHHGBGH5FHGFGFHFHHGHGFFHH34@BFFGHFFFEAEHGHGHF43B?FGBGGG?C//0000//////<<1111<1111-.<@@----.....-:-.00000000//9...;/9..../00;9.;9./////.....--;.-///:..//././/.../9../...../////;//
@M03495:530:000000000-LYBTV:1:2114:2198:15229 1:N:0:AACACCTG+CCCATGCG
GTCAGCATGTGAGCTTTGGAGGGCAAGAAGTGGTTGTGACTGGTTTATCAACGTCAAAATATAGATCGGAAGAGCACACGTCTGAACTCCAGTCACAACACCTGATCTCGTATGCCGTCTTCTGCTTGAAATAAAAACAAATATGATTCATTTTAGTTTAATTTGGTACTTGATGCCGCACAATAGAAAAGTACATACTCAAGTACGGTGCTGAAACGTGAACAGATCATGAAGAGTATTCTGTTCAAACG
+
BBBB?FFFFFFBGFGGGFFFFGGGGGCHCHHFFHGEGE5GGGFGFHHHFHFFG1AFEGHHHHGHHH5F1E1AGGHGGHHEFEFFHGHBFGHFGHFHHFAGGDFCF3444BFEBGG?/EE0?44B4FGH0F33B3?BF///033@222@2@22@222@2@22>1111<1<1?1?11<<-<-<<0><1<00</0<0<0=0=D0<D<00../.:0<:0:0.;.9.0;//0/9B000;0.90000000000990.
@M03495:530:000000000-LYBTV:1:2114:5725:15247 1:N:0:AACACCTG+CCCATGCG
GTCAGCATGTGAGCTTTGGTCCGCCTGAGTCCCTGGTTTATCAACGGCAAAATATAGATCGGAAGAGCACACGTCTGAACTCCAGTCACAACACCTGATCTCGTATGCCGTCTTCTGCTTGAAAAAAAAAATGGAAGAGTACACTTGCTATCTGACTGGTATTTCTTACCATGATACGACCTTCCGTCTAGTAACGCTTTAGCTTAAAGAGTACGATGGAAAGGGCACCGGACGGAATACCATCCACCTCT
+
BABABFFBFB5FGGGGGGGCGGEEFECGHGHHFHHHHHHHCFFGFGGGGGH2GAFFGHHHHGGGGEFHHHEHGBEGFBFHH3FFGFHHFGHEFCEHHF34B@C?EFHFBEFGGGHHGHH3B0BFGFG?<<<0<1?10<<111<11111>11011<1<1<<100000==0/=0=000<C..-.0:/;0..;G0<C;.9;..0000000000:000.;9.9/;0.......---;--.../;/9//.B/..9/
@M03495:530:000000000-LYBTV:1:2114:21275:15252 1:N:0:AACACCTG+CCCATGCG
GTCAGCATGTGAGCTTTGGAGTGAAATCTCTTGTCTTAAGGAATAAAGGAAAAAGATTCCGTCGGAGGCTCGGTGCTCTACAGGTTCAACCTTTGTACTCTATTATTGCCTCACATTCCATCTCTTGTGAAAATATATTTGATTGGCTTTTCTGCAGGTTGTTTGCCAGGACTTTCCAAGACCTCCACTAGAAAACACAATAAACTTTTTGGAAGCTGGACAACTATCTTCATTTTTCAGAAACAGTGAAC
+
CCCCCFFFFFFBGGGGGGGGGGHHHHHFHHHHHHHHHHHHGHHHHHHHHHHGHAEGHHIGHHHGGGGGGHHGGGGGHHHHHHHHHHHHHHGHHHHHHHGHHHHHHHHHHHHHHHHHHHHFHFHHHHHHFGH4BGGHGHHHGGGHHFHHHHHHHHHHHFHGHGHHEHHGB/?FGHHHHHFGHFGHHHHFFHHHHDCGHHHAGHHDGFHHHHG@FHFEHHHEGHGC//GHHFFGFGGGGFFBBFFF/BFFGG0
@M03495:530:000000000-LYBTV:1:2114:5460:15260 1:N:0:AACACCTG+CCCATGCG
GTCAGCATGTGAGCTTTGGAGTGAAATCTCTTGTCTTAAGGAATAAAGGAAAAAGATTCCGTCGGAGGCTCGGTGCTCTACAGGTTCAACCTTTGTACTCTATTATTGCCTCACATTCCATCTCTTGTGAAAATATATTTGATTGGCTTTTCTGCAGGTTGTTTGCCAGGACTTTCCAAGACCTCCACTAGAAAACACAATAAACTTTTTGGAAGCTGGACAACTATCTTCATTTTTCAGAAACAGTGAAC
+
BCBCCFFFFFFFGGGGGGGGGGHHHHHHHHHHHHHHHHHHHHHHHHHHHHHHHHGGHIHIHIHGGGGGGHHGGGGGHHHHHHHHHHHHHHHHHHHHHHHHHHHHHHHHHHHHHHHHHHHHHHHHHHHHHHH?FGHHHHHHHHHH?GGHHHHHHHHHHHHHHGHHHHHHHHHHHHHHHHHHHHHHHHGHHHHHHGHHHHGCGDHHHHHHHHGGFHHHHHGHHHHHHHHHHHGGGGGGGGGGGGGGGGGGGG:
@M03495:530:000000000-LYBTV:1:2114:7914:15264 1:N:0:AACACCTG+CCCATGCG
GTCAGCATGTGAGCTTTGGAGTGAAATCTCTTGTCTTAAGGAATAAAGGAAAAAGATTCCGTCGGAGGCTCGGTGCTCTACAGGTTCAACCTTTGTACTCTATTATTGCCTCACATTCCATCTCTTGTGAAAATATATTTGATTGGCTTTTCTGCAGGTTGTTTGCCAGGACTTTCCAAGACCTCCACTAGAAAACACAATAAACTTTTTGGAAGCTGGACAACTATCTTCATTTTTCAGAAACAGTGAAC
+
CABCCFFFFFFFGGGGGGGGGGHHHHHHHHHHHHHHHHHHHHHHHHHHHHHHHAFGHIIHHIHGGGGGGHHGGGGGHHHHHHHHHHHHHHHHHHHHHHHGHHHHGHHHHHHHHHHHHHHHHHHHHHHHHHHGHHHGHHHHHHHGGHHHHHHHHHHHHHHHHGHHHHHHGHHHHHHHHHHHHGHHHHHHHHFEHFGHHHHEGDGHHHHHHHGFFFGGHGBGFHHHFHHGHHGGGGGGGGGGGFGGGGGGGG9
@M03495:530:000000000-LYBTV:1:2114:24703:15266 1:N:0:AACACCTG+CCCATGCG
GTCAGCATGTGAGCTTTGGAGTGAAATCTCTTGTCTTAAGGAATAAAGGAAAAAGATTCCGTCGGAGGCTCGGTGCTCTACAGGTTCAACCTTTGTACTCTATTATTGCCTCACATTCCATCTCTTGTGAAAATATATTTGATTGGCTTTTCTGCAGGTTGTTTGCCAGGACTTTCCAAGACCTCCACTAGAAAACACAATAAACTTTTTGGAAGCTGGACAACTATCTTCATTTTTCAGAAACAGTGAAC
+
CBBCCFFFFFFFGGGGGGGGGGHHGHHHHHHHHHHHHHGHHHHHHHHHHHHHHFGGHIHHHIHGGGGGGHHGGGGGHHHHHHHHHHHHHGHHHHHHHHHHHHHHGHHHHHHHHHHHHHHHHHHHHHHHHHHGGGHHHHHHHHHHHHHHHHHHHHHHHHHHHGHHHHHHHHHHHHHHHHGHGHHHHHHHHHHFHGHHGHHEGDGHHHHHHHGGBGFHHHGEHHHHHHHHHHGGGGGGGGGGGGGGGGFFBG0
@M03495:530:000000000-LYBTV:1:2114:5086:15270 1:N:0:AACACCTG+CCCATGCG
GTCAGCATGTGAGCTTTGGAGTGAAATCTCTTGTCTTAAGGAATAAAGGAAAAAGATTCCGTCGGAGGCTCGGTGCTCTACAGGTTCAACCTTTGTACTCTATTATTGCCTCACATTCCATCTCTTGTGAAAATATATTTGATTGGCTTTTCTGCAGGTTGTTTGCCAGGACTTTCCAAGACCTCCACTAGAAAACACAATAAACTTTTTGGAAGCTGGACAACTATCTTCATTTTTCAGAAACAGTGAAC
+
CCCCCFFFFFFFGGGGGGGGGGHHHHHHHGHHHHHHHHHHHHHHHHHHHHHHHBFGHHIIHHHGGGGGGFHFGGGGHHHHHHHHHHHHHHHHHHHHHHHHHHHHHHHHHHHHHHHHHHHGHHHHHHHHHHH4GHHGHGHHHFHH?FGHHGHHHHHHHGHHHGHHHHHHHHHHHHHHHGHHHGHHGHHHHHHGHFGHHHHFHGGHHHHHHHGGGHEGHHHHHGHHHHHHGHGGGGGGGGGGGGGGGGGFGG9
@M03495:530:000000000-LYBTV:1:2114:3040:15275 1:N:0:AACACCTG+CCCATGCG
GTCAGCATGTGAGCTTTGGAATTAGTAAATTCGTTGACGACAGAAGGAGCAAGATAACGACCACAGGGAGGGTGGTTTATCAACGGCAAAATATAGATCGGAAGAGCACACGTCTGAACTCCAGTCACAACACCTGATCTCGTATGCCGTCTTCTGCTTGAAAAAAAAAAAATACTTCCATGGTGAAATGATTTGTCTAGAAGATGCACAGTGTGCCACGAAAGAGAATAAAACATATTATTTCAATATCA
+
3AABBCFFFDFFGFGGGGGFFGHHHHHH5GFFFGCGEAEFEEEHHHHFGEHHH2BFGGFFEEEEGHHFE1EE???EFFHHHHFGEEEGGGHHHGHDDFBGEEGGGFFFCGHCHHHGGHFHFBGGFDHFHHD??AGHHF1@FGFDC<1F-<@GF1=F1FFFFGFGFC@@A-;-.0900009009;;9C000;00;000000:/9///B/;:9;////99/-;9../.;;/9;/9;;B//9;/9/////9/;9
@M03495:530:000000000-LYBTV:1:2114:16855:15286 1:N:0:AACACCTG+CCCATGCG
GTCAGCATGTGAGCTTTGGAATATTCTGGTTTATCAACGGCAAAATATAGATCGGAAGAGCACACGTCTGAACTCCAGTCACAACACCTGATCTCGTATGCCGTCTTCTGCTTGAAAAAAAAAAAAAAAAATGCACATCAAGCGTATATTCATAGATTATATTTTTTACCGGATAATCAATAATTAAACAAAAAAAATGCAATACGCCCGGCATACAGATATGTATTGCATTTACAACATTGTGTGTCTCA
+
CBCCCFFFFFFFGGGGGGGGGGHHHHHFHHHHHHHHHHGGGGGHHHHHHHHHHAEAFGHHHHHHGGHHGFHHHHHHHHHHHHHHGHGGHHFH4FHHFGHHHHGGGHGBHHHHHHCGHFGGG@/B/<C/---.000000<0=00.<.:/0:00000:00;0:;:C00-.90.--=.00;0:09:0900009....-;-.9//////..--:--9-BFB/////9://////////////.////9/..9///
@M03495:530:000000000-LYBTV:1:2114:23821:15293 1:N:0:AACACCTG+CCCATGCG
GTCAGCATGTGAGCTTTGGAGTGAAATCTCTTGTCTTAAGGAATAAAGGAAAAAGATTCCGTCGGAGGCTCGGTGCTCTACAGGTTCAACCTTTGTACTCTATTATTGCCTCACATTCCATCTCTTGTGAAAATATATTTGATTGGCTTTTCTGCAGGTTGTTTGCCAGGACTTTCCAAGACCTCCACTAGAAAACACAATAAACTTTTTGGAAGCTGGACAACTATCTTCATTTTTCAGAAACAGTGAAC
+
AAAAAFFFFFFFGGGGGGG11AAB33G1DDGFDGDGHB3F11FC1EFEEHHHCF/FEDBHHFC/EEG///0/EE/>11D1111B1FGH2B>EEBG2@EGHHBGHHHF1FEGHCEEHEHD2FFGHGHHHHHH11FDHHHHHHFHH1BGHHHHHHHHHHHHHHEHHHHHHHHGHHHHHEFHGHHHHHHHHHHGDG>FGHHHGG0D0DGHHHHGGGHHHHGHEGFEEHHHHGHGGFFGGGGGFGFFFGGFGBF0
@M03495:530:000000000-LYBTV:1:2114:8671:15297 1:N:0:AACACCTG+CCCATGCG
GTCAGCATGTGAGCTTTGGAGTGAAATCTCTTGTCTTAAGGAATAAAGGAAAATGATTCCGTCGGAGGCTCGGTGCTCTACAGGTTCAACCTTTGTACTCTATTATTGCCTCACATTCCATCTCTTGTGAAAATATATTTGATTGGCTTTTCTGCAGGTTGTTTGCCAGGACTTTCCAAGACCTCCACTAGAAAACACAATAAACTTTTTGGAAGCTGGACAACTATCTTCATTTTTCAGAAACAGTGAAC
+
>1>>>C1DF1FDGGGFFACC1FA1ABF1DAGGGHHFHHFGFDFFGHHHEHFFE1BAFDD2GHFE///AE/0A/EEEHHGBEECC@GFFFGFGHHH2F@FHH1GGBEE11@FFGGFGHHD>2G1GHGHHG2211BF>FF2FGBG>FCB1BGDHHHHFHH<FCEHHHH1FFFHHBCDGDGG<00FG1CGFDGGFFF0FGFC<<GB0D=GHHHGC<0;CGF/CGHGHBGB00C0C0FBFGGFGB0C9/CFFGF0
@M03495:530:000000000-LYBTV:1:2114:8439:15310 1:N:0:AACACCTG+CCCATGCG
GTCAGCATGTGAGCTTTGGTTTATCAACGGCAAAATATAGATCGGAAGAGCACACGTCTGAACTCCAGTCACAACACCTGATCTCGTATGCCGTCTTCTGCTTGAAAAAAAATGGAGTGTATTCTAACCTCTCTAGATATTCAGAAAAATTGGTTGAACTTTTTTTAATAAATACGACACGTTGCAGAATTAGGCTTGTTATTCCAATATAATTGTGATTAACATGAAATCGTGTGGCAGTAATGTTTTTT
+
AAAAAFDFFFFFGFG1GGGAGFHGGEFBAA0AA0ABGHBEDHHH?FGF0FEF0B0E0/FA1ACFF1F12BFGGG/FF/0GG11B@0/B0F21/ECF/B2FFDB10BF1>///01BB010BB2B22F2<0BBBGGG>GF22222221@00F111FC/011?<<F1--<<G<0=000..<--.....0<0:CFHF0;0;-;000;9B00000900;;9;09BF0CBB/00000.C.-;B9BB;/9///9/;-;
@M03495:530:000000000-LYBTV:1:2114:2061:15313 1:N:0:AACACCTG+CCCATGCG
GTCAGCATGTGAGCTTTGGAGTGAAATCTCTTGTCTTAAGGAATAAAGGAAAAAGATTCCGTCGGAGGCTCGGTGCTCTACAGGTTCAACCTTTGTACTCTATTATTGCCTCACATTCCATCTCTTGTGAAAATATATTTGATTGGCTTTTCTGCAGGTTGTTTGCCAGGACTTTCCAAGACCTCCACTAGAAAACACAATAAACTTTTTGGAAGCTGGACAACTATCTTCATTTTTCAGAAACAGTGAAC
+
BBBBBFFFFFFFGGGGGGGGGGHHHHHHHHHHHHHHHHHHHHHHHHHHHFHFH2EFFHHHHHHGGEECGFHFGEGGHHGHHHHHHFHHHHFHFHHHHHHGHHHFHHHEGHHHHHHHHHHGHHHHHHHGHHG4BGHHGHHHHHH?FGHHHHGHHHGHHHHHHDHHHHFHHAFHHHHHHHGBFHHHHHHHHHFFF><GFCGEGGHFGHHHHHGCFE/GGHFHHHHHHFHHHHGGGGGGFFGEBFBFGGGGEF0
@M03495:530:000000000-LYBTV:1:2114:6205:15324 1:N:0:AACACCTG+CCCATGCG
GTCAGCATGTGAGCTTTGGAGTGAAATCTCTTGTCTTAAGGAATAAAGGAAAAAGATTCCGTCGGAGGCTCGGTGCTCTACAGGTTCAACCTTTGTACTCTATTATTGCCTCACATTCCATCTCTTGTGAAAATATATTTGATTTGCTTTTCTGCAGGTTGTTTGCCAGGACTTTCCAAGACCTCCACTAGAAAACACAATAAACTTTTTGGAAGCTGGACAACTATCTTCATTTTTCAGAAACAGTGAAC
+
AABBAFFFFFBFGGGGGGGGGGHHHHGFFHHHHHHHHHHHHHHHHHHHHHHHH2EFHHHHHHHGGGGGGGHGGEGGHHHHHHHHHHHHHGHHHHHHHHGHHHHHBHHGHHHHHHHHHHHHGHHHHHHGHHH4FGHHHHHHHHHHBFGFHHHHHHHHHHHHHGHHGHHHHEHHHHHHHHHGFHGHHHHHHGH1G1>FGFE=FDFHHHHHHHGGEGHEHGFGHHHFHHHGHHHHGGGGGGGGGFFGFGGFFGB
@M03495:530:000000000-LYBTV:1:2114:2606:15350 1:N:0:AACACCTG+CCCATGCG
GTCAGCATGTGAGCTTTGGACTCCTGACTGGTTTATCAACGGCAAAATATAGATCGGAAGAGCACACGTCTGAACTCCAGTCACAACACCTGATCTCGTATGCCGTCTTCTGCTTGAAAAAAAAAAAACAAGCGAAACTATGGGCCATTATGTACTGTTACACACCCTGACTAGCGATCTAATTCGTAATACGCGTTCTTCACATAAAGTTCACCTTCAACCCTCTTGTCTATACGCTTCACTGATGTACT
+
BBBBBFFFBDF5DFFGGGGGGGHHHHHGHHHHHHHHHFFHGGGGGHHHHHHHG5FFGFGGHHHHHHHGHFHGFHHHHHHHH3GHHHGHGGHHHEFFGHGFHHHHGGGFGHHGHHHHFGG3GCDF/<>CE?/0<//---111110<../000=0=<=000<00<0;.:.///0<//;A...00000;/9..00..-9-9.0000//////9/////////;/9..9./////9///.9.9;B/;//////9/
@M03495:530:000000000-LYBTV:1:2114:27414:15367 1:N:0:AACACCTG+CCCATGCG
GTCAGCATGTGAGCTTTGGAGTGAAATCTCTTGTCTTAAGGAATAAAGGAAAAAGATTCCGTCGGAGGCTCGGTGCTCTACAGGTTCAACCTTTGTACTCTATTATTGCCTCACATTCCATCTCTTGTGAAAATATATTTGATTGGCTTTTCTGCAGGTTGTTTGCCAGGACTTTCCAAGACCTCCACTAGAAAACACAATAAACTTTTTGGAAGCTGGACAACTATCTTCATTTTTCAGAAACAGTGAAC
+
BABBAFFFFFFFGGGGGGGGGGHHGHHHHHHHHHHHHHFHHHHHHHHHHHHHH2EGHHHHHHHGGGGGGHHGGGGGHHHHHGHGHHHHHHHHHHHHHHHHHHHHHHHFBGHHHHHHHHHHHHHHHHHHHHHBGGHHHHHHHGHHGFHFHHHHHGHGHHHHHGHHHHHHHHHHHHHHHHHHGHHHHHHHFFF1F1FGAHHEGDDDGHHHHHGGBGHHHHHGGHHHHFHHHHGGGGGGGGGGGFFGGGFFGG9
@M03495:530:000000000-LYBTV:1:2114:19619:15388 1:N:0:AACACCTG+CCCATGCG
GTCAGCATGTGAGCTTTGGAGTGAAATCTCTTGTCTTAAGGAATAAAGGAAAAAGATTCCGTCGGAGGCTCGGTGCTCTACAGGTTCAACCTTTGTACTCTATTATTGCCTCACATTCCATCTCTTGTGAAAATATATTTGATTGGCTTTTCTGCAGGTTGTTTGCCAGGACTACCTCCACTAGAAAACACAATAAACTTTTTGGAAGCTGGACAACTATCTTCATTTTTCAGAAACAGTGAACAACCCAC
+
CBCCCFFFFFFFGGGGGGGGGGHHHHHHHHHHHHHHHHHHHHHHHHHHHHHHHFEGHIHHHHHGGGGGGHHGGFGGHHHHHHHHHHHHHHHHHHHHHHHHHHHHHHHHHHHHHHHHHHHHHHHHHHHHFFB?FGHHHHHHHHHHGHGHHHGHHHHHHGHHHGHHHHHHHHHHHHGHHHHHHHGHFHHHHHHGFGHHGHGHHHHGGHHGHHHHHHHHHHHHHHHHGHHHHHHGGGGGGGGFGGGGGGGGGFD
@M03495:530:000000000-LYBTV:1:2114:24017:15396 1:N:0:AACACCTG+CCCATGCG
GTCAGCATGTGAGCTTTGGAATTAGCTGGTTTATCAACGGCAAAATATAGATCGGAAGAGCACACGTCTGAACTCCAGTCACAACACCTGATCTCGTATGCCGTCTTCTGCTTGAAAAAAAAAAAAACAAATAACCACACCTCGGATGTCATCTTATGCAGTAAAAAACTTCTCCTACAAGACGGTACTATCTAGTCCAGTGTAATGCATGCTATATAGTCTCGCAGCTCATCGACATGGGCAGCTATTCA
+
BBBCBFFFFFFFGGGGGGGGGGHHHHHHHHHHHHHHHHGGGGGHHHHHHHHHH2EEFFGHHHHHHGHHHEHHHHHHHHHHHHGHGGGGFH3F4BGFFEHHHHGEEHGHGHHHHHCEGHHGCBD/B///?/0=11111.><<00.<..-0000000000000000;CC-:000000;0000099.....0000;009900000900009000000009000000/.-.-/00;00/-;.0/../../90000
@M03495:530:000000000-LYBTV:1:2114:3635:15406 1:N:0:AACACCTG+CCCATGCG
GTCAGCATGTGAGCTTTGGAGTGAAATCTCTTGTCTTAAGGAATAAAGGAAAAAGATTCCGTCGGAGGCTCGGTGCTCTACAGGTTCAACCTTTGTACTCTATTATTGCCTCACATTCCATCTCTTGTGAAAATATATTTGATTGGCTTTTCTGCAGGTTGTTTGCCAGGACTTTCCAAGACCTCCACTAGAAAACACAATAAACTTTTTGGAAGCTGGACAACTATCTTCATTTTTCAGAAACAGTGAAC
+
CCDCCFFFFFFFGGGGGGGGGGGFHHHHHHHHHHHHHHHHHHHHHHHHHHHHHCEGHIHIGHHGGGGGGHHGGEGGHHHHHHHHHHHHHHHHHHHHHHHHHGHHHHHHHHHHHHHHHHHHHHHHHHHHHHHFGGHHHHHHHFHHHHGHHHHHHHGHHHHHHGHHHHHHHHHHHHHHHHHHGGHHHHHHHHG1G>FGHHFEG=DDHHHHHHGGGGHEHHHHHHHHHHHHHHGGGGGGGGGGG;CFGGBFFG0
@M03495:530:000000000-LYBTV:1:2114:10415:15409 1:N:0:AACACCTG+CCCATGCG
GTCAGCATGTGAGCTTTGGAGTGAAATCTCTTGTCTTAAGGAATAAAGGAAAAAGATTCCGTCGGAGGCTCGGTGCTCTACAGGTTCAACCTTTGTACTCTATTATTGCCTCACATTCCATCTCTTGTGAAAATATATTTGATTGGCTTTTCTGCAGGTTGTTTGCCAGGACTTTCCAAGACCTCCACTAGAAAACACAATAAACTTTTTGGAAGCTGGACAACTATCTTCATTTTTCAGAAACAGTGAAC
+
CCCDCFFFFFFFGGGGGGGGGGHHHHHHHHHHHHHHHHHHHHHHHHHHHHHHHGEGHHIHHHHGGGGGGHHGGGGGHHHHHHHHHHHHHHHHHHHHHHHHHHHHHHHHHHHHHHHHHHHHHHHHHHHHHHHEGGHHHHHHHHHHHEHHHHHHHHGHHHHHHGHHHHHHHHHHHHHHHHHHGHGHHHHHHHHFHGHHHHHGGDGBHHHHHHGGGHHEHHHHGHHHHFHHGHGGGGGGGGGGGFGGGGFFFF0
@M03495:530:000000000-LYBTV:1:2114:5560:15439 1:N:0:AACACCTG+CCCATGCG
GTCAGCATGTGAGCTTTGGTCCAGCCTGAGTCCCTGGTTTATCAACGGAAAATATAGATCGGAAGAGCACACGTCTGAACTCCAGTCACAACACCTGATCTCGTATGCCGTCTTCTGCTTGAAAAAAAAAACACAACGATAATGATTTACAAACACATAAAAAATAGACACATCATCTGTGTATTGTTTATGGGACAATTACCCAAAACTAAAACACTTGCTCTCCACCAGTTCTCATGAGAATGTCAAGT
+
CBCCCFFFFFFFGGGGGGGGGGHHHGHFHHHHHHHHHHHHHHHHHHGGGGGHHHHHHHHHHGGGGHHHHHHHGHHHFFGHHGHHHHHHHHHGHGGHHGG4BFGGGHHHHGGGHGHHHHHHHHHHGHGGG?D//0?/////=/111=1<=GHB1.00.111<=G@.0000<//<0<C00:;0:;:00;0/0000;/.;.0;000/0.9..0;0;90..0;990000/;/..:0000000:090000000:0;
@M03495:530:000000000-LYBTV:1:2114:23793:15448 1:N:0:AACACCTG+CCCATGCG
GTCAGCATGTGAGCTTTGGAATTAGTAATAACGACCACAGGGAGGGTGGTTTATCAACGGCAAAATATAGATCGGAAGAGCACACGTCTGAACTCCAGTCACAACACCTGATCTCGTATGCCGTCTTCTGCTTGAAAAAAAAAGGATGCCATCTTCTGCTTTAAAAAACTAATACTGTAGAAATAATCACAATGCGATCACCAAATGCACGCTAATGGAACATCCAGCAAGTCCTCGAAACACGCAGTGTA
+
A>ABBFFFFFFFGGGGGGGGGGHHFHHGHHFHFAEFGH2FHG2EEGBFEGGHF5DGAEAEEGGHGFHHHGHHFCA1FDHHH@FHFEFGCFDGHHHHHHGHDEGHGEEFFC33BDHFGGFCGF<CCHGHGB2>FC<F2@FC@@-..011/<00<<D00<0DD000==0-E00;000000:0:0000090090;00/.....//0..00000.-.;.;///9/./9////...////99..9-/9.---./9/
@M03495:530:000000000-LYBTV:1:2114:24015:15455 1:N:0:AACACCTG+CCCATGCG
GTCAGCATGTGAGCTTTGGAATTAGTAAATTCGTTGACGACAGAAGGAGCAAGATAACGACCACAGGGAGGGTGGTTTATCAACGGCAAAATATAGATCGGAAGAGCACACGTCTGAACTCCAGTCACAACACCTGATCTCGTATGCCGTCTTCTGCTTGAAAAAAAAAAAAAAAAACACTTATGATCTGCGCTACGGTCGAATAGACAGTACACATATATGACTATGCAGACCATTAGTATATTAGTCAT
+
EEEDEFFFFFFFGGGGGGGGGGHHHHHDGHHHGHHHHHGGGGGHHHHHHHHHH2FHHHGGGGGHHHHGGGGGEGGGGHHHHHHHGGGGGHHHHHHHGHHHGGGGHHHHHHHGHHHGHHHHHHHHHHHHHHG?FGHHHH1GGHED?FGHGGGHGHHHHHHHGFHHHGECGG--<---9...01111111111--<--../.9-.0.0101/0111<0001<1<111111:111../0:1111<1<1111111
@M03495:530:000000000-LYBTV:1:2114:4072:15474 1:N:0:AACACCTG+CCCATGCG
GTCAGCATGTGAGCTTTGGAATTAGCTGGTTTATCAACGGCAAAATATAGATCAGAAGAGCACACGTCTGAACTCCAGTCACAACACCTGATCTCGTATGCCGTCTTCTGCTTGAAAAAAAAAACAAAAAGCTACTTCAAATTCTACAAAATGCACAAGAGGCTTCCAAACTACGCGCACTTAGTGAGGAATGATCGGACGGTGGATCATGGTCCATCATTACGTTCACACCACCATCCCCTGAAACTAAC
+
CCCCCFFFFFFFGGGGGGGGGGHHHHHHHHFHHHGHGHGGGGGHHHHHHHHHH3BFGHGHHHHHHGGHHGHHHHHHHHGFHHHHGHGGHHG34BGHFFHHHHGEEGGHHGHHHHHFGHF/E@C?//<0@F/022211111<111?111?1011111100<0...0//000.0<<.---::-/00;000.0900990.:.9:-....9;9//:///////////.;//////;99.AB/..././///////
@M03495:530:000000000-LYBTV:1:2114:13941:15496 1:N:0:AACACCTG+CCCATGCG
GTCAGCATGTGAGCTTTGGACTCCTGACTGGTTTATCAACGGCAAAATATAGATCGGAAGAGCACACGTCTGAACTCCAGTCACAACACCTGATCTCGTATGCCGTCTTCTGCTTGAAAAAAAAAAAAAAATCAACAAAAAAGTTAGGAAAATGTTCAAACAAAAGAATGATGTAACGCATATAAGCCGTATGCGCTAGACGGTCAATACGAGACATGGCATTGACTGACTTAACAGACCCATCGATATCC
+
CCCCDFFFFFFFGGGGGGGGGGHHHHHHHHHHHHHHHHHHGGGGGHHHHHHHHGHHGGGGHHHHHHHGHHHGHHHHHHHHHHHHHHGHGGHHHH4GHHGGHHHHGGGHGHHHHHHHHHHGHGGGDGD>/--011101....-.<=00/00<:000<:0000<:../.:00<00<000<--..000000-9<<<0..--.0:.....0000...../00/./00000<0000000000:....//./9.<00
@M03495:530:000000000-LYBTV:1:2114:21448:15512 1:N:0:AACACCTG+CCCATGCG
GTCAGCATGTGAGCTTTGGTTTATCAACGGCAAAATATAGATCGGAAGAGCACACGTCTGAACTCCAGTCACAACACCTGATCTCGTATGCCGTCTTCTGCTTGAAAAAAAAAAAATCAAGAAAACGAGATGCGTTACCAAACTTAGCCAAAACTACCCAAACTCTAGTTAAATTTTTATGCGAACACTACCCAAACTCTCAAAACATTGCTGTACCCCACTAAACCGATCTCTATATAATACCACTTCAT
+
BABCCFFFFFFFGGGGGGGGGGHHHHHHGGGGGHHHHHHHHHHHGGGGHHHHHBFFHHHGHHHHHHHHHHHHHHGHGGHHHF5DGGFGHHHHGGGHGHHHHHHHHHHHHGGGGB//0@<2222<0<///</11-<...11>>C<00<0/0</..<0//<:...0:;00000::0:000.:00..9--/0//;.9C;.90;00000..//////;////....////;;-9-.///;///////9/99/9//
@M03495:530:000000000-LYBTV:1:2114:11376:15542 1:N:0:AACACCTG+CCCATGCG
GTCAGCATGTGAGCTTTGGAGACTGGTTTATCAACGGCAAAATATAGATCGGAAGAGCACACGTCTGAACTCCAGTCACAACACCTGATCTCGTATGCCGTCTTCTGCTTGAAAAAAAAAAAAAATTAAAATACCCTATACGATGATGAATACTGAGTAAGGAAGAGTTACATGTAATAACTGTTCAGTGATGGATAGTATGCCGCCTCAAGCTGGTCGAGAGGACGTCGAACCATAGGACAACTTATCGA
+
CCCCDFFFFFFFGGGGGGGGGGGHHHHHHHHHHHHGGGGGHHHHHHHHHHHGGAEHHHHHHHGHHHGHHHHHHHHHHHHHHGHGGHHHH4FHHGGHGHHGGGHGHHHHHHHHHHHHGGCDC/<//011=11=1111101110.<<000==0<0000000000:/::.0000;0000000000000000;000;0/00000:00;:--.900:000//:-9;.-...-9.--..-.:00::0/..00000..
@M03495:530:000000000-LYBTV:1:2114:23233:15548 1:N:0:AACACCTG+CCCATGCG
GTCAGCATGTGAGCTTTGGAGTGAAATCTCTTGTCTTAAGGAATAAAGGAAAAAGATTCCGTCGGAGGCTCGGTGCTCTACAGGTTCAACCTTTGTACTCTATTATTGCCTCACATTCCATCTCTTGTGAAAATATATTTGATTTGCTTTTCTGCAGGTTGTTTGCCAGGACTTTCCAAGACCTCCACTAGAAAACACAATAAACTTTTTGGAAGCTGGACAACTATCTTCATTTTTCAGAAACAGTGAAC
+
CCCDDFFFFFFFGGGGGGGGGGHHHHHHHHHHHHHHHHHHHHHHHHHHHHHHHHFFHIIHHIHGGGGGGHHGGGGGHHHHHHHHHHHHHHHHHHHHHHHHHHHHHHHHHHHHHHHHHHHGHHHHHHHHHHHFHGHHHHHHHHHHHHHHHHHHHHHHHHHHHGHHHHHHHHHHHHHHHHHHHHHHHHHHHHHFHFGHHHHEGDHBHHHHHHGGHHHHHHHHHHHHHHHHHHGGFGGGGGGHGFGGGGFGGF0
@M03495:530:000000000-LYBTV:1:2114:13767:15549 1:N:0:AACACCTG+CCCATGCG
GTCAGCATGTGAGCTTTGGAGTGAAATCTCTTGTCTTAAGGAATAAAGGAAAAAGATTCCGTCGGAGGCTCGGTGCTCTACAGGTTCAACCTTTGTACTCTATTATTGCCTCACATTCCATCTCTTGTGAACATATATTTGATTTGCTTTTCTGCAGGTTGTTTGCCAGGACTTTCCAAGACCTCCACTAGAAAACACAATAAACTTTTTGGAAGCTGGACAACTATCTTCATTTTTCAGAAACAGTGAAC
+
CCCCCFFFFFFFGGGGGGGGGGHHHHGGHHHHHHHHHHHHHHHHHHHHHGHHHGGGHHIHHHHGGGGGGHHGGGGGHHHHHHHGHHHHGFHHHHHGHHHHHHHHHHHHHHHHHHHGHHHHHHHHHHHHHHH3EGHHHHHHHHHH3FBGHHHHHHGHHHHHHGHHHHHFHHHHHHHHHHHHHHHHHGHHHHGGHGGCGHHEGDGFFHHHHHGGGHFHHHGHHHHHHHHHHHEGFGGGGGGGGFFFGGBBFF9
@M03495:530:000000000-LYBTV:1:2114:12845:15551 1:N:0:AACACCTG+CCCATGCG
GTCAGCATGTGAGCTTTGGTCCAGCCTGAGTCCTCTGGTTTATCAACGGCAAAATATAGATCGGAAGAGCACACGTCTGAACTCCAGTCACAACACCTGATCTCGTATGCCGTCTTCTGCTTGAAAAAAAATAAAAAAACATAGGACACACCGATGGCCAGAAAGAGACTCTATCGATATAGCTCGTCACAACACTAATAAGCACGCACACCAACTTACACGAAGACTACTACTAACAACCTGGTACGACG
+
BCCCBFFFFFFFGGGGGGGGGGHHHGHHHHHHHHHHHHGHHHHHHHHGGGGGHABGHHHHHHHGGGGHHHHHHHGHHHGHHHHHHHHHHHHHHGHGGHHHHDGHHGGHHHHGGGHGHHHHHHHHHHHHGGGGB2@D2///=111=11000..---..</<../00/<</00000:..:.-0<:00.-...00...0/0:00000/-----...../00000.-.../00/00:00:0:0..:.::00;..-
@M03495:530:000000000-LYBTV:1:2114:18064:15580 1:N:0:AACACCTG+CCCATGCG
GTCAGCATGTGAGCTTTGGAGTGAAATCTCTTGTCTTAAGGAATAAAGGAAAAAGATTCCGTCGGAGGCTCGGTGCTCTACAGGTTCAACCTTTGTACTCTATTATTGCCTCACATTCCATCTCTTGTGAATATATATTTGATTGGCTTTTCTGCAGGTTGTTTGCCAGGACTTTCCAAGACCTCCACTAGAAAACACAATAAACTTTTTGGAAGCTGGACAACTATCTTCATTTTTCAGAAACAGTGAAC
+
AAABBFFFFFFBGGGGGGGGGGHGGHGHGHHHHHHHHHHHGHHHHHFHHGHHGHFGHHHHHGGGGFGGGFGGGEEGHHHHHHHGHHFFHHHHHHHGHHHHHHHHGHHGHHGHHHHHHHHHHHGHHHHHHGH4BGHHHHHHHGHHBCGHHHHHHHHFHHHHHFHHHHFHEHHHHHHHHGHHHHHHHHGGHHGFGGHGHGHGHDHGFHHHHGGGHHHHHHHFHHHEHHHHHHGGGGGGGGGGEFGFGGFGGGF
@M03495:530:000000000-LYBTV:1:2114:12945:15580 1:N:0:AACACCTG+CCCATGCG
GTCAGCATGTGAGCTTTGGACCAGCCTGAGTCCCTGGTTTATCAACGGCAAAATATAGATCGGAAGAGCACACGTCTGAACTCCAGTCACAACACCTGATCTCGTATGCCGTCTTCTGCTTGAAAAAAAAAAAAAAAAAAAAAGTCAAACAAGTATCTGACATCAGTGATAGACTTAATAACACAAATTAATATACAGTGATCAACGGCTAAATAGTGCAACTAGAAACCAAATGTCTACGATGATACGAA
+
CBCDEFFFFFFFGGGGGGGGGGHHHGHHHHHHHHHHHHHHHHHHHHGGGGGHHHHHHHHHHHGGGGHHHHHHHGHHHGHHHHHHHHHHHHHHGHGGHHHH4FGHGGHHHHGGGHGHHHHHHHHHHHHGGGG/><>-<------.<:1:10.</1111111:0100011111110111:<11000...1101<111111111<110/.--<.0:11011111</00011/....0111111....1111...
@M03495:530:000000000-LYBTV:1:2114:27465:15582 1:N:0:AACACCTG+CCCATGCG
GTCAGCATGTGAGCTTTGGAGTGAAATCTCTTGTCTTAAGGAATAAAGGAAAAAGATTCCGTCGGAGGCTCGGTGCTCTACAGGTTCAACCTTTGTACTCTATTATTGCCTCACATTCCATCTCTTGTGAAAATATATTTGATTGGCTTTTCTGCAGGTTGTTTGCCAGGACTTTCCAAGACCTCCACTAGAAAACACAATAAACTTTTTGGAAGCTGGACAACTATCTTCATTTTTCAGAAACAGTGAAC
+
BBBBAFFFFFFFGGGGGGGGGGHHHHHHHHHHHHHHHHGHHHHHHHHHHHHHHFEGHHHHHHHGGGGGGHHGGEGGGHHHHHHGHHHHHGHHHHHHHHHHHHHHGHHHHHHHHHHHHHHHHHHHHHHHHHGGHHHHHHHHHHHHHHHHGHHHHHHHHGHHHGHHHHHHGGFHHHHHHGHHHHHHHHHHGHHFH=FGHFHCG<GGFHHHHHGGFGHGHHGHHGHGHGHFHHGGGGFGGGFFGBBFFGGGGGB
@M03495:530:000000000-LYBTV:1:2114:18516:15586 1:N:0:AACACCTG+CCCATGCG
GTCAGCATGTGAGCTTTGGAGTGAAATCTCTTGTCTTAAGGAATAAAGGAAAAAGATTCCGTCGGAGGCTCGGTGCTCTACAGGTTCAACCTTTGTACTCTATTATTGCCTCACATTCCATCTCTTGTGAAAATATATTTGATTGGCTTTTCTGCAGGTTGTTTGCCAGGACTTTCCAAGACCTCCACTAGAAAACACAATAAACTTTTTGGAAGCTGGACAACTATCTTCATTTTTCAGAAACAGTGAAC
+
CCCDCFFFFFFFGGGGGGGGGGHHHHHHHHHHHHHHHHHHHHHHHHHHHHHHHGFGHIIHHIHGGGGGGHHGGGGGHHHHHHHHHHHHHHHHHHHHHHHHHHHHHHHHHHHHHHHHHHHHHHHHHHHHHHHGHHHHHHHHHHHHHHHHHHHHHHHHHHHHHGHHHHHHHHHHHHHHHHHHHHHHHHHHHHHGHGHHHHHEGGHHHHHHHHGGHHHHHHHHHHHHHHHHHHFFGGGGGGGGGGGGGGGGGG0
@M03495:530:000000000-LYBTV:1:2114:6096:15605 1:N:0:AACACCTG+CCCATGCG
GTCAGCATGTGAGCTTTGGAGTGAAATCTCTTGTCTTAAGGAATAAAGGAAAAAGATTCCGTCGGAGGCTCGGTGCTCTACAGGTTCAACCTTTGTACTCTATTATTGCCTCACATTCCATCTCTTGTGAAAATATATTTGATTGGCTTTTCTGCAGGTTGTTTGCCAGGACTTTCCAAGACCTCCACTAGAAAACACAATAAACTTTTTGGAAGCTGGACAACTATCTTCATTTTTCAGAAACAGTGAAC
+
DDDCDFFFFFFFGGGGGGGGGGHHHHHHHHHHHHHHHHHHHHHHHHHHHHHHHFGGHIHIHIHGGGGGGHHGGGGGHHHHHHHHHHHHHHHHHHHHHHHHHHHHHHHHHHHHHHHHHHHHHHHHHHHHHHHGHHHHHHHHHHHHFFHHHHHHHHHHHHHHHGHHHHHGFHHHHHHHHHHHHHHHHHGHHHHGHGHHGHGGHHHHHHHHHHGGHHHGHHGFHGHHHHHHHFGGGGGGGGGEFBCFFGGGGG0
@M03495:530:000000000-LYBTV:1:2114:22718:15606 1:N:0:AACACCTG+CCCATGCG
GTCAGCATGTGAGCTTTGGAATTAGTAAATTCGTTGACGACAGAAGGAGCAAGATAACGACCACAGGGAGGGTGGTTTATCAACGGCAAAATATAGATCGGAAGAGCACACGTCTGAACTCCAGTCACAACACCTGATCTCGTATGCCGTCTTCTGCTTGAAAAAAAAAAAAGCACCGATTCTCGTAAGACCATCAATCACCACCCATGCCAAGAGCGTAGAGTGACCAATTCACAATCCACTGTTCGAAC
+
BBBBAFFBFFFFGFGFDGGBFGGHFFG6FG6FFCGHHHGCAEEFHHGHCHHHHBBGHHGAFGGHHFFEF1EEEFGEFHHHHFHHGGGCGHHHHHHGFHHHGECE0GHFFGHGHHGGFHFFFFFHHHHFGHG//?<G011@GFE?0?FGC.AGGFGDHHDFC<0DCD@@C?9;..99;;--.000.9...//../9//////./.;9.////:/...9-..-.///;///.////////9;///////...:
@M03495:530:000000000-LYBTV:1:2114:4841:15622 1:N:0:AACACCTG+CCCATGCG
GTCAGCATGTGAGCTTTGGAATTAGTAAATTCGTTGACGACAGAAGGAGCAAGATAACGACCACAGGGAGGGTGGTTTATCAACGGCAAAATATAGATCGGAAGAGCACACGTCTGAACTCCAGTCACAACACCTGATCTCGTATGCCGTCTTCTGCTTGAAAAAAAAAAAAACAAAAACAAACTAGAATGAAAAAGCTTGATAAATATAACAAAATTACAAAGGATAAAGAAGATGTATATTAGTACGAA
+
CCCCCFFFFFFFGGGGGGGGGGHHHHHHHHHHGHHHHHGGGGGHHHHHHHHHHFGHHHGEGGGHHHHGGGGGBFGGGHHHHHHHGGGGGHHHHHHHHHHHGFGGHHHHHHHGHHHGHHHHHHHHHGHHHHG=FDHHCB=GGHGD0FHHGFGFGHHHHHHHHGHHH?EGGF---99.........;0000;000;0...0:/;000000000009:.9009:00/:/00000:./00000:00000000...
@M03495:530:000000000-LYBTV:1:2114:14163:15631 1:N:0:AACACCTG+CCCATGCG
GTCAGCATGTGAGCTTTGGAGTGAAATCTCTTGTCTTAAGGAATAAAGGAAAAAGATTCCGTCGGAGGCTCGGTGCTCTACAGGTTCAACCTTTGTACTCTATTATTGCCTCACATTCCATCTCTTGTGAAAATATATTTGATTTGCTTTTCTGCAGGTTGTTTGCCAGGACTTTCCAAGACCTCCACTAGAAAACACAATAAACTTTTTGGAAGCTGGACAACTATCTTCATTTTTCAGAAACAGTGAAC
+
BBBCCFFFFFFFGGGGGGGGGGHHHHHHHHHHHHHHHHHHHHHHHHHHHHHHHGEGHHIHHHHGGGGGGHHGGGGGHHHHHHHHHHHHHHHHHHHHHHHHHHHHHHGHHHHHHHHHHHHHHHHHHHHGHHH4FGHHHHHHHHH43DGHHHHHHHHHHHHHHGHHHHHHHHEHHHHHHGHHGHHHHHHHHHHHH>GGHHHCGGFHHHHHHHGGHHHHHHHHHHHHHHHHHHHHGGGGGGHHFGFGGGFGGF0
@M03495:530:000000000-LYBTV:1:2114:20366:15634 1:N:0:AACACCTG+CCCATGCG
GTCAGCATGTGAGCTTTGGAATTAGCTGGTTTATCAACGGCAAAATATAGATCGGAAGAGCACACGTCTGAACTCCAGTCACAACACCTGATCTCGTATGCCGTCTTCTGCTTGAAAAAAAAAAAAAAGAACAGAAACATTAAGTGGTGAAGCAGTAATGATTACACGAGTTTAATAATAAGGCGATACGATCATCTTATATATGAAGTTTGTGACCGAGGTTTCGTATCTAGCAGTTGACGTATCAAATT
+
CCCDDFFFFFFFGGGGGGGGGGHHHHHHHHHHHHHHHHGGGGGHHHHHHHHHHHFEGGHHHHHHHGHHHGHHHHHHHHHHHHHHGHGGHHHHFHHHGGHHHHGGGHGHHHHHHHHHHHHGG@CB<//>..0000>1<00111=D0000.<0=00/=00000000000.--..<00:00<0000/---.-.....0000000:<000000000//000<--<./00..//.0000000:000<9.0.00<00
@M03495:530:000000000-LYBTV:1:2114:18285:15635 1:N:0:AACACCTG+CCCATGCG
GTCAGCATGTGAGCTTTGGAGGGCAAGAAGTGGTTGTGACTGGTTTATCAACGGCAAAATATAGATCGGAAGAGCACACGTCTGAACTCCAGTCACAACACCTGATCTCGTATGCCGTCTTCTGCTTGAAATAAAAAAAAAACGTATAAAATACTGTGCACAAGCAGAGCATAGGTGACATCAAATAGGAAAAACATGACGTGGTCCTGGAGACAGAAAAGGGCGTAGCCGCATCACACCGAGCAGCTACG
+
CCCCCFFFFFFFGGGGGGGGGGGGGGGHHHGHHHGGEGHHHHHHHHHHHHHHGEEGGHHHHHHHHHHHGGGGHHHHHHHGHHHGHHHHHHHHHHHHHHGHGGHHFG4FHGFGHHHHGGGHGHHHHHHHHHH3DFGHD<>@//.-00111111111<1=0000/.<</<</000000000:00:00000000//.9.0000....;0090//.0;///00//...----.;.--.-0000.----:///0;.
@M03495:530:000000000-LYBTV:1:2114:20554:15638 1:N:0:AAAACCTG+CCCATGCG
GTCAGCATGTGAGCTTTGGAGACTGGTTTATCAACGGCAAAATATAGATCGGAAGAGCACACGTCTGAACTCCAGTCACAAAACCTGATCTCGTATGCCGTCTTCTGCTTGAAAAAAAAAAAAAAAAAATAGAGAATATAGCTGATGAAATGTACAATGAAAGACAGAAAAGGAATTGTCAAGGCACATGATCAATGTCTATGCACATACTAGACTAATGTAAAATAGACAAGTCCTGTGGTGTTGATCGA
+
DDEECFFFFFFFGGGGGGGGGGGHHHHHHHHHHHHGGGGGHHHHHHHHHHHGGFEHHHHHHHGHHHGHHHHHHHHHHHHHHHHHGHHHH4FHHGGGHHHGGGHGHHHHHHHHHHHHGGGCC<>>/----<00=1=CD=1111100011111111111101111////:00//.//0001111<0..</10011:01111:1<101<1100111011001111111<0<101/.<111010/:....111<.
@M03495:530:000000000-LYBTV:1:2114:16481:15642 1:N:0:AACACCTG+CCCATGCG
GTCAGCATGTGAGCTTTGGTCCAGCCTGAGTCCTGGTTTATCAACGGCAAAATATAGATCGGAAGAGCACACGTCTGAACTCCAGTCACAACACCTGATCTCGTATGCCGTCTTCTGCTTGAAAAAAAAAATAAAAAATAAATTTCGAGCCAACATCGCAACATCTTAGAATAAAACTCACAGTACGTATAAGTCTAATGCGAAGATGTAACTCACACAGGCTCATCTCTCACTCACCGAGTGGATAAGAC
+
CCCCDFFFFFFFGGGGGGGGGGHHHGHHFHHHHHHHHHHHHHHHHGGGGGHHHFGHHHHHHGGGGHHHHHHHGHHHGFHHHHHHHHHHHHHGHGGHHHH4GHFGGHHHHGGGHGHHHGHHHGHHHHGGGCFFH@111/0=1111=10>0.<00..<<.<.<-./00000000000000000000:0./0000000000000..<-9000<0<000000<.9<..000000<0000/0:.<-...00000<0
@M03495:530:000000000-LYBTV:1:2114:16929:15646 1:N:0:AACACCTG+CCCATGCG
GTCAGCATGTGAGCTTTGGAGTGAAATCTCTTGTCTTAAGGAATAAAGGAAAAAGATTCCGTCGGAGGCTCGGTGCTCTACAGGTTCAACCTTTGTACTCTATTATTGCCTCACATTCCATCTCTTGTGAAAATATATTTGATTGGCTTTTCTGCAGGTTGTTTGCCAGGACTTTCCAAGACCTCCACTAGAAAACACAATAAACTTTTTGGAAGCTGGACAACTATCTTCATTTTTCAGAAACAGTGAAC
+
CCCDCFFFFFFFGGGGGGGGGGHHHHHHHHHHHHHHHHHHHHHHHHHHHHHHHGGGHHIHHHHGGGGGGHHGGGGGHHHHHHHHHHHHHHHHHHHHHHHHHHHHHHHHHHHHHHHHHHHHHHHHHHHHHHH4FGHHHHHHHFHHGHHHHHHHHHGHHHHHHEHHHGHHHHHHHHHHHHHHHHHHHHHHHHGDGFHHHGGCD=GGHHHHHHGGEGHGHHHHHHHHHGHHHHGGGGGGGGGGGGGGGGGGFGF
@M03495:530:000000000-LYBTV:1:2114:9942:15655 1:N:0:AACACCTG+CCCATGCG
GTCAGCATGTGAGCTTTGGTCCAGCCTGAGTCCTGGTTTATCAACGGCAAAATATAGATCGGAAGAGCACACGTCTGAACTCCAGTCACAACACCTGATCTCGTATGCCGTCTTCTGCTTGAAAAAAAAAATAAAAAAAATGCTTAAGAAACTCGAAGAAGTACGATAATAGATAAATCAAGTTGTCCAAAATATACACATCATGCAGTGATATCATATAATGATGTACAGTGAATATATTATATAAGCTA
+
DCDDDFFFFFFFGGGGGGGGGGHHHGHHHHHHHHHHHHHHHHHHHGGGGGHHHBFHHHHHHGGGGHHHHHHHGHHHGHHHHHHHHHHHHHHGHGGHHHH4GHHGGHHHHGGGHGHHGHHHHFHHHHGGGDG02>==1>->01111111=1//00../..//000...<.0000:00000000000000000.:000000:0000000000<00000000000<0000<00000000000000000000000
@M03495:530:000000000-LYBTV:1:2114:18339:15658 1:N:0:AACACCTG+CCCATGCG
GTCAGCATGTGAGCTTTGGAATTAGTAAATTCGTTGACGACAGAAGGAGCAAGATAACGACCACAGGGAGGCTGGTTTATCAACGGCAAAATATAGATCGGAAGAGCACACGTCTGAACTCCAGTCACAACACCTGATCTCGTATGCCGTCTTCTGCTTGAAAAAAAAAAAAAAAAAAACAACGAAGAGTGCGAGACGTCATAAATACTAATGTCTAAGCTAATAGATGACGAGTACCAGAGCCATAACAT
+
CCCCCFFFFFFFGGGGGGGGGGHHHHHHHHHHGHHHHHGGGGGHHHHHHHHHHFGHHHGGGGGHHHHGGGGGHHGHHHHHHHHHGGGGGHHHHHHHHHHHGGGGHHHHHHHGHHHGHHHHHHHHHHHHHHG?FGHHHFDHHHGG??GHGGGHGHHHHHHHGFHHHEEGEE<-9<---99..9.-.<...111-.--..<<..11111011111:11111/11:111111<0..-..1<10..<./100001
@M03495:530:000000000-LYBTV:1:2114:6135:15731 1:N:0:AACACCTG+CCCATGCG
GTCAGCATGTGAGCTTTGGAATTAGTAAATTCGTTGACGACAGAAGGAGCAAGTAACGACCACAGGGAGGGTGGTTTATCAACGGCAAAATATAGATCGGAAGAGCACACGTCTGAACTCCAGTCACAACACCTGATATCGTATGCCGTCTTCTGCTTGAAAAAAAAAAAAAAATAAGAAAACCTCTACATAATACGCACCAACCTGTAAGACGACAATTCGTGCTGTGGCCCATTACCACAGCACTATAC
+
BABCCFFFFFFFGGGGGGGGGGHHHHHHHHHHGGHHHHGGGGGHHHHHHHHHH5DFGGGGGGHHHGGGGGGEFCFGHGHHHEHGGGGGHHHHHHHHHHHGGGGHHHHHGHEHHFGHHHHHHHHHHHHHHGG/?GHHF1FFFHH00?FFFGHGHFFGHHHHHHHHG?AEE-;;:-.:C:0:/:B.//0000:000:0...--..../.;B0000.----000./.;.0;//.:../0:000;:../.;0000
@M03495:530:000000000-LYBTV:1:2114:26484:15731 1:N:0:AACACCTG+CCCATGCG
GTCAGCATGTGAGCTTTGGAGTGAAATCTCTTGTCTTAAGGAATAAAGGAAAAAGATTCCGTCGGAGGCTCGGTGCTCTACAGGTTCAACCTTTGTACTCTATTATTGCCTCACATTCCATCTCTTGTGAAAATATATTTGATTGGCTTTTCTGCAGGTTGTTTGCCAGGACTTTCCAAGACCTCCACTAGAAAACACAATAAACTTTTTGGAAGCTGGACAACTATCTTCATTTTTCAGAAACAGTGAAC
+
CCCCDFFFFFFFGGGGGGGGGGHHHHHHHHHHHHHHHHHHHHHHHHHHHHHHH2FFHHHIHHHGGGGGGHHGGFGGHHHHHHHHHHHHHHHHHHHHHHHHHHHHHHHFHHHHHHHHHHHGHHHHHHHHHHH4FGHHHHHHHHHGFGHHHHHHHHHHGFHHHGHHHHHHFHHHHHHHHHHHHHHHHHHHHHHBG>GGHHHEF=DHHHHHHHGGHHHGHHGHHHHHHHHHHHGGGGGGGGGHGFGGGGHGGH0
@M03495:530:000000000-LYBTV:1:2114:11774:15733 1:N:0:AACACCTG+CCCATGCG
GTCAGCATGTGAGCTTTGGAGTGAAATCTCTTGTCTTAAGGAATAAAGGAAAAAGATTCCGTCGGAGGCTCGGTGCTCTACAGGTTCAACCTTTGTACTCTATTATTGCCTCACATTCCATCTCTTGTGAAAATATATTTGATTGGCTTTTCTGCAGGTTGTTTGCCAGGACTTTCCAAGACCTCCACTAGAAAACACAATAAACTTTTTGGAAGCTGGACAACTATCTTCATTTTTCAGAAACAGTGAAC
+
BBCCCFFFFFFFGGGGGGGGGGHHHHHHHHHHHHHHHHHHHHHHHHHHHHHHHGEGHIHIHHHGGGGGGHHGGGGGHHHHHHHHHHHHHHHHHHHHHHHHHHHHGHHHHHHHHHHGHHHHHHHHHHHHHHH?FHHHHHHHHHHHGHHHHHHHHHHHGHHHGGHHHHHHHHHHHHHHHHHHGHHHHHHHHGGDBFFGHHGGGHFHHGHHHHGGHHGEHHHFHFHHHHHHHHGGGGGGGGGGGFFGGGGGEF0
@M03495:530:000000000-LYBTV:1:2114:28602:15734 1:N:0:AACACCTG+CCCATGCG
GTCAGCATGTGAGCTTTGGAATTAGTAAATTCGTTGACGACAGAAGGAGCAAGATAACGACCACAGGGAGGGTGGTTTATCAACGGCAAAATATAGATCGGAAGAGCACACTGAACTCCAGTCACAACACCTGATCTCGTATGCCGTCTTCTGCTTGAAAAAAAAAAAAAATAAACAACAATAATTAATTATGTTATTCTTTACTCATTACACTGTGTGTATCGTATCATGTGAGACCTAAGCGTTTGAAA
+
CCCCCFFFFFFFGGGGGGGGGGHHHHHHHHHHGGHHHHGGGGGHHHHHHHHHHBGHHHGGGGGHHHHGFGGGEFGGGHHHHGHHGGGGGHHHHHHHHHHHGGGGHHHHHHHGHHHHHHHHHHHHHHHGHGG@FGH2FHHGGHHDGCEDHGHGFHHHHEFFHGGGCGG:9<-.:000<<...00<<00:<0::0:<00000000<00000<000<0<00..<009/.<.00000000<.000//-..-<000
@M03495:530:000000000-LYBTV:1:2114:21010:15755 1:N:0:AACACCTG+CCCATGCG
GTCAGCATGTGAGCTTTGGACTCCTGACTGGTTTATCAACGGCAAAATATAGATCGGAAGAGCACACGTCTGAACTCCAGTCACAACACCTGATATCGTATGCCGTCTTCTGCTTGAAAAAAAAAAAAAACTGTCAAATTTGGTGCAGAAGAGGTAATTTGAATACCCTGTGCAGCGTTAACGTGCACACTGGTCGGGCGGACCACCATGAGCAGCGGCCGTACGCTGGTCTTCAAGTGACCATGATGATG
+
BBABBFFFFFFBGGGGGGFGFGHGHHGCGHHFHHHHHHFHFGGFEHHHHHHGH5AGGDGGHHHHFHHGFGHFGFGHFGGHHGHHGHGHGGHHHB4BFFBCFFGFEGEEGHHHGGHHAGG?FEC/</>/</.<11<11111111>.00=0//<<.<0000<=D000:C/0/;;000/-...90./..900./9/00-------;-.;:.///////.-9----..-:..-;///////9//:9/;/9/////
@M03495:530:000000000-LYBTV:1:2114:24247:15756 1:N:0:AACACCTG+CCCATGCG
GTCAGCATGTGAGCTTTGGAGTGAAATCTCTTGTCTTAAGGAATAAAGGAAAAAGATTCCGTCGGAGGCTCGGTGCTCTACAGGTTCAACCTTTGTACTCTATTATTGCCTCACATTCCATCTCTTGTGAAAATATATTTGATTGGCTTTTCTGCAGGTTGTTTGCCAGGACTTTCCAAGACCTCCACTAGAAAACACAATAAACTTTTTGGAAGCTGGACAACTATCTTCATTTTTCAGAAACAGTGAAC
+
BBBBBFFFFFFBGGGGGGGGGGHHHHHGHHFHHHHHHH6GFGHHHHHHHHBHH2EFFHHGGHHFGGGGGFGG0EEGHHHHHFGFHHHGHHFGHHHHGHHHHHHHHHHHHHHHHHHHHHHFHBGHHHHHHHG?FHHHHHHHHDGB3BGHHHHHHGGGHGHHGGHHHGHGF/CGHFHFHHHHGHHHHHGHHHHHF1GGHHH<DHHFFHGHHHGGBFFHHGFHHHHHHGHFHHGGGGGGGFGFFFBFFF;CFF0
@M03495:530:000000000-LYBTV:1:2114:18584:15756 1:N:0:AACACCTG+CCCATGCG
GTCAGCATGTGAGCTTTGGAATTAGTAAATTCGTTGACGACAGAAGGAGCAAGATAACGACCACAGGGAGGCTGGTTTATCAACGGCAAAATATAGATCGGAAGAGCACACGTCTGAACTCCAGTCACAACACCTGATCTCGTATGCCGTCTTCTGCTTGAAAAAAAAAAAAACCTCAACGATCATCACATCCTAACTTGCATGATGACAAAAAATACAGACAGCTATCTATCAGGATATCAAGACAAGCT
+
CCDCCFFFFFFFGGGGGGGGGGHHHHHHHHHHGHHHHHGGGGGHHHHHHHHHHBGHHHGGGGGHHHHGGGGGHHGHHHHHHHHHGGGGGHHHHHHHHHHHGGGGHHHHHHHGHHHGHHHHHHHHHHHHHHG/FEHHHHBFHHGD1FGHGGGHGHHHHHHHFHHHHGGGCE<--../<<0/.<...1110010/011/11<<01<0111001/..-.:0011.//.<<1/:11111000:11:<00///.9:
@M03495:530:000000000-LYBTV:1:2114:10760:15761 1:N:0:AACACCTG+CCCATGCG
GTCAGCATGTGAGCTTTGGTCCAGCCTGAGTCCTGGTTTATCAACGGCAAAATATAGATCGGAAGAGCACACGTCTGAACTCCAGTCACAACACCTGATCTCGTATGCCGTCTTCTGCTTGAAAAAAAAAAAGACAACCAACATTCACATAACGAATAGGTAGCGTATACATGCTGCTATCCACTTCGGCAAAACAATCACATCCCACAGATAGATATGCAGCGCGCCAACAGTCGCTCCACGCAATCGAA
+
BABBBFFFFFFFGGGGGGGGGGHHHGHHHHFGHHHHHHHHHHHHHGGGGGHHH3FHHHHHHGGGGHHHHHHHGHHHGHHHHGHHHHHHHHHGHGGHHFH4FHHGGHGHHGGGHGHHHHHHHHHHHHFGG<<///000<//..><>11>111<1..<..00=00/-.../000000:0000//0/0:0..---./...0:0/000/.0.9./00//9///////-----.-.;.//.9:.;/...--./../
@M03495:530:000000000-LYBTV:1:2114:7661:15776 1:N:0:AACACCTG+CCCATGCG
GTCAGCATGTGAGCTTTGGTCCAGCCTGAGTCCTGGTTTATCAACGGCAAAATATAGATCGGAAGAGCACACGTCTGAACTCCAGTCACAACACCTGATCTCGTATGCCGTCTTCTGCTTGAAAAAAAAAAAAAAAAAATAAAGGAAAGTCGCAACTCCACTTCTAACACTACACATACGCCAACACCACATCGACTTCTCATGCACACTGCAGTTATAAATGTTTCTTTCTAGCTCAATACCGCAATGTC
+
CBCCDFFFFFFFGGGGGGGGGGHHHGHHHHHHHHHHHHHHHHHHHGGGGGHHHBFHHHHHHGGGGHHHHHHHGHHHGHHHHHHHHHHHHHHGHGGHHHHDGHHGGHHHGGGGHGHHHHHHHEHHHHGGGBF/>------.<0000/<:.0<.--.<<0:0/0000<00000:/0/0000..-.-.<...<.009/-..0000<0:000./00:000000000000:0:0000<00<00<0000.---.000
@M03495:530:000000000-LYBTV:1:2114:27679:15782 1:N:0:AACACCTG+CCCATGCG
GTCAGCATGTGAGCTTTGGAATTAGTAAATTCGTTGACGACAGAAGGAGCAAGATAACGACCACAGGGAGGGTGGTTTATCAACGGCAAAATATAGATCGGAAGAGCACACGTCTGAACTCCAGTCACAACACCTGATCTCGTATGCCGTCTTCTGCTTGAAAAAAAAAAAACAAAATATTGAATTCCGCTCAGCAGCACTACATATTAGAACCGACATCATACACATAAATGCTCACTTCGATGCATATA
+
AAABBBFFFFFFFGGGGCGGGGHHHHHHHHHHGHHHHHGGGGGHGHFFFHGGG2BGHHGGGGGGHGHGGCCEGGGEFHHHH4FHGGGGGHGHGHHHHGHGGGGGHHHGFGHGHHFGHHHGHEF2DGFHHGG/<DFHHF1FGHG/0?GHCDFHGHGHHHHHEHGHGFG-@::@E..9.0000000000;/..-.;/9.:..//;//////////.--;-.///////////;///9//9///..9/./////
@M03495:530:000000000-LYBTV:1:2114:11777:15787 1:N:0:AACACCTG+CCCATGCG
GTCAGCATGTGAGCTTTGGTCCGCCTGAGTCCTTGGTTTATCAACGGCAAAATATAGATCGGAAGAGCACACGTCTGAACTCCAGTCACAACACCTGATCTCGTATGCCGTCTTCTGCTTGAAAAAAAAAAGACAAAAAAAATGGAAGATCACGTCTGTCATAATATAAAATCTAGCATAGTTGTATTACTAGATAGCATATACAAAGTGTAGGTAGCATAGTCTCTAACACATAGTGACTGATATGACAA
+
CCCCCFFFFFFFGGGGGGGGGGGGGGHGHHHHHHHHHHHHHHHHHGGGGGHHHFGHHHHHHGGGGHHHHHHHGHHHGHHHHHHHHHHHHHHGHGGHHHH4BGHGFHHHHGGGHGHHHHHHHHHHHHGGGGG/?00000/<--.<<00/.<<0/.../.000;0;::0000:00:000000000000;00000000000009090000/009000000000000000900000.00009:9;00000000:0
@M03495:530:000000000-LYBTV:1:2114:24418:15789 1:N:0:AACACCTG+CCCATGCG
GTCAGCATGTGAGCTTTGGAATTAGTAAATTCGTTGACGACAGAAGGAGCAAGATAACGACCACAGGGAGGGTGGTTTATCAACGGCAAAATATAGATCGGAAGAGCACACGTCTGAACTCCAGTCACAACACCTGATCTCGTATGCCGTCTTCTGCTTGAAAAAAAAAAAAAGTATCATCTCACATAACAGGACTTGTATCTAGAGTATTGGTCAACGTCAAAGTACAAAGAATACGTGATCACATCACA
+
BCCDDFFFFFFFGGGGGGGGGGHHHHHHHHHHGHHHHHGGGGGHHHHHHHHHHFGHHHGGGGGHHHHGGGGGEGGGGHHHHGHHGGGGGHHHHHHHHHHHGGGGHHGHHHHGHHHGHHHHGHHHHHHHHHG/?DHHCD=FGHE?FGHGGGGHGHHHHHHHHHHHGGGGGE-<9.0::1111<1110101000.../001111:1<10:111101<1009..<.11<11110//.01<.</.<11/010000
@M03495:530:000000000-LYBTV:1:2114:23653:15789 1:N:0:AACACCTG+CCCATGCG
GTCAGCATGTGAGCTTTGGAGTGAAATCTCTTGTCTTAAGGAATAAAGGAAAAAGATTCCGTCGGAGGCTCGGTGCTCTACAGGTTCAACCTTTGTACTCTATTATTGCCTCACATTCCATCTCTTGTGAAAATATATTTGATTGGCTTTTCTGCAGGTTGTTTGCCAGGACTTTCCAAGACCTCCACTAGAAAACACAATAAACTTTTTGGAAGCTGGACAACTATCTTCATTTTTCAGAAACAGTGAAC
+
CCCCCFFFFFFFGGGGGGGGGGHHHHHHHHHHHHHHHHHHHHHHHHHHHHGHHFEFHHHHHHHGGGGGGHHGGGGGHHHHHHHHHHHHHHHHHHHHHHHHHHHHGHHHHHHHHHHHHHHHHHHHHHHHHHHGGHHHHHHHHHHGDGHHHHHHHHHHHHHHHGHHHHHHHFHHHHHHHHHHGGGHHHHHHHHGH>FHHHHGGGHFHHHHHHGGCHHGHHHHHHHHHFHHHHGGGGGFGGGGGGGGGGFGGG0
@M03495:530:000000000-LYBTV:1:2114:9255:15808 1:N:0:AACACCTG+CCCATGCG
GTCAGCATGTGAGCTTTGGAATTAGTAAATTCGTTGACGACAGAAGGAGCAAGATAACGACCACAGGGAAGGTGGTTTATCAACGGCAAAATATAGATCGGAAGAGCACACGTCTGAACTCCAGTCACAACACCTGATCTCGTATGCCGTCTTCTGCTTGAAAAAAAAAAACAAATAATGTCCAGAGCAACACAGTAGCAGATCAACTCAAGTATCCGCAGGAATCTACTCATTAGAGCGCCTGTACACTG
+
BCCCCFFFFFFFGGGGGGGGGGHHHHHHHHHHGHHHHHGGGGGHHHHHHHHHH2FGHHGGGGGHHHHGGHEGGHGGGHHHHHHHGGGGGHHHHHHHHHHHGGGGHHHHHHHGHHHGHHHHHHHHHHHHHHG/FGHHHHBFHHGGHHHGGGGHGHHHHHHHHHHHHGGGEEC...9009000000;0./9/...;.000000;0000/:000000900..---./0000;000009:000---..0090000
@M03495:530:000000000-LYBTV:1:2114:12796:15809 1:N:0:AACACCTG+CCCATGCG
GTCAGCATGTGAGCTTTGGTCCAGCCTGAGTCCTGGTTTATCAACGGCAAAATATAGATCGGAAGAGCACACGTCTGAACTCCAGTCACAACACCTGATCTCGTATGCCGTCTTCTGCTTGAAAAAAAAAACATAAGAAAGCATACAGATGAGCCAGTTCGTCTGCTCGCAGGTTGAGAACGAGAACCAAAGAGACAATATGGCAAATAAAGCGGTCACCAATAGAACAGTTAGTTCGCCTGAACACGCAA
+
DCCDDFFFFFFFGGGGGGGGGGHHHGHHHHHHHHHHGHHHHHHHHGGGGGHHHBFHHHHHHGGGGHHHHHHHGHHHGHHHHHHHHHHHHHHGHGGHHHH4FHHGGHHHHGGGGGHHGHHHHHHHHHGGGBC//1111?111111?1111111110<0<11...<.0=0.-<.-:0//0.00..<..<...<///<///00000./0.000000.-.-.<00.00<000/<0:00<00.-.../000/<--<
@M03495:530:000000000-LYBTV:1:2114:13501:15827 1:N:0:AACACCTG+CCCATGCG
GTCAGCATGTGAGCTTTGGAATTAGTAAATTCGTTGACGACAGAAGGAGCAAGTAACGACCACAGGGAGGGTGGTTTATCAACGGCAAAATATAGATCGGAAGAGCACACGTCTGAACTCCAGTCACAACAGCTGATCTCGTATGCCGTCTTCTGCTTGAAAAAAAAAAAAAAAAAATAAGAAATACAGTAATCATATACAGCATATGACAAAGACACAATGTACGGTCGACACGATCACAAACTACTAAT
+
CDDDDFFFFFFFGGGGGGGGGGHHHHHHHHHHGHHHHHGGGGGHHHHHHHHHHDFHHGGGGGHHHHGGGGGEFGGGHHHHHHHGGGGGHHHHHHHHHHHGGGGHHHHHHHGHHHGHHHHHHHHHHHHHHGH2FGHHG1FHHGGFCGHGGGHGHHHHHHHFHFHHGGG?E<<<-----.00000<000<000000:00<000<0/00:00000///////.0000:../.---.-.-<../00<.00000<0
@M03495:530:000000000-LYBTV:1:2114:12377:15837 1:N:0:AACACCTG+CCCATGCG
GTCAGCATGTGAGCTTTGGAATTAGTAAATTCGTTGACGACAGAAGGAGCAAGATAACGACCACAGGGAGGGTGGTTTATCAACGGCAAAATATAGATCGGAAGAGCACACGTCTGAACTCCAGTCACAACACCTGATCTCGTATGCCGTCTTCTGCTTGAAAAAAAAAAAAAAAAAGTACAACAGATATCATAGGGTATGAGTACACAGAAGACTTAGACATATCAATGGCTAAGTTCAGCAGTGTATAT
+
CDCDEFFFFFFFGGGGGGGGGGHHHHHHHHHHGHHHHHGGGGGHHHHHHHHHHBGHHHGGGGGHHHHGGGGGEGGFGHHHHHHHGGGGGHHHHHHHHHHHGGGGHHHHHHHGHHHGHHHHHHHHHHHHHHG/?EHHHG1GHHGG?FGHGGGHGHHHHHHHHHHHHGGG-@<<-<<<@.<<1110./<11<111110.:/:011111110.00<0/11<11:11111<1110/<000111<111.1011<11
@M03495:530:000000000-LYBTV:1:2114:23707:15919 1:N:0:AACACCTG+CCCATGCG
GTCAGCATGTGAGCTTTGGTCCAGCCTGAGTCCCTGGTTTATCAACGGCAAAATATAGATCGGAAGAGCACACGTCTGAACTCCAGTCACAACACCTGATCTCGTATGCCGTCTTCTGCTTGAAAAAAAAAAAAAAAGAGACACAAGGATAGTTATGAAAAGTAATACAAAAAACGAACTGTAAGCAGCATAAAGATCAGTGGCGATGTAATATCTACGGAGAGAGACGATCAACTGAAAAGCACATCCGA
+
BBBCCFFFFFFFGGGGGGGGGGHHHGHHHHHHHHHHHHHHHHHHHHGGGGGHHGGHHHHHHHGGGGHHHHHHHGHHHGHHHHHHHHHHHHHHGHGGHHHG4GHHGGHHHHGGGHGHHHHHHHHHHHHGGGG/</---.</<//</...<000<11<1<1:1/01111<000<.-9-..-.0:11101/:.111111010011/.---.<11:111<:<....-...9/.-...0:1/<001/<0//10/..
@M03495:530:000000000-LYBTV:1:2114:26135:15936 1:N:0:AACACCTG+CCCATGCG
GTCAGCATGTGAGCTTTGGAGTGAAATCTCTTGTCTTAAGGAATAAAGGAAAAAGATTCCGTCGGAGGCTCGGTGCTCTACAGGTTCAACCTTTGTACTCTATTATTGCCTCACATTCCATCTCTTGTGAAAATATATTTGATTGGCTTTTCTGCAGGTTGTTTGCCAGGACTTTCCAAGACCTCCACTAGAAAACACAATAAACTTTTTGGAAGCTGGACAACTATCTTCATTTTTCAGAAACAGTGAAC
+
CCCCCFFFFFFFGGGGGGGGGGHHGHHHHHHHHHHHHHHHHHHHHHHHHHHHHFFGHHIIHHHGGGGGGHHGGGGGHHHHHHHHHHGHHHHHHHHHHHHHHHHHGHHHHHHHHHHHHHHHHHHHGHHHHHHBFGHHHHHHHHGHGAHHHHHHHHHHHHHHHGHHHHHHHGHHHHGHHHFHHGHHHGHHHHHHHGHFHHHEGGGFHHHHHHGGHHBEGHHEHHHHHHHHHHGGGGGGGGGGGGGGGGBFBF0
@M03495:530:000000000-LYBTV:1:2114:5114:15957 1:N:0:AACACCAG+CACATGCG
GTCAGCATGTGAGCTTTGGAGTGAAATCTCTTGTCTTAAGGAATAAAGGAAAAAGATTCCGTCGGAGGCTCGGTGCTCTACAGGTTCAACCTTTGTACTCTATTATTGCCTCACATTCCATCTCTTGTGAAAATATATTTGATTGGCTTTTCTGCAGGTTGTTTGCCAGGACTTTCCAAGACCTCCACTAGAAAACACAATAAACTTTTTGGAAGCTGGACAACTATCTTCATTTTTCAGAAACAGTGAAC
+
B?ABBFFFFFFFGGGGGGCGGGGHHHFHGGHHHHHHHHHHHHHHHHHHHHHHHHGGHHHHGHHGGGGEE1GGFEEFHHGHHGFHGHHHHHHHHHHGGHHHHHHGHHHHGHHHHHGHGHHHHHHHHHHHHHHHGHHHHHHHEFHGG0FCHHHHGHHHHGHHFFHBFGGHHEEAFGHHHHGBHHHGHHHHHHFGGDBGHHHGEDGHFFHHHHGGFFGHHHBGHFHAFHHHG0FFGGBFGGGFEFGGGGBFGG0
@M03495:530:000000000-LYBTV:1:2114:17501:15961 1:N:0:AACACCTG+CCCATGCG
GTCAGCATGTGAGCTTTGGAGTGAAATCTCTTGTCTTAAGGAATAAAGGAAAAAGATTCCGTCGGAGGCTCGGTGCTCTACAGGTTCAACCTTTGTACTCTATTATTGCCTCACATTCCATCTCTTGTGAAAATATATTTGATTGGCTTTTCTGCAGGTTGTTTGCCAGGACTTTCCAAGACCTCCACTAGAAAACACAATAAACTTTTTGGAAGCTGGACAACTATCTTCATTTTTCAGAAACAGTGAAC
+
CBCCDFFFFFFFGGGGGGGGGGHHHHHHHHHHHHHHHHHHHHHHHHHHHHHHHEFGHIIHHHHGGGGGGHHGGGGGHHHHHHHHHHHHHHHHHHHHHHHHHHHHHHHHHHHHHHHHHHHHHHHHHHHHHHH4FGHHHHHHHHHHHHHHHHHHHHHHHHHHHGHHHHHHHHHHHHHHHGHHFHHHHHHGHHHGFHHHHGHEHGHGHHHHHHGGHHHGHHHHHHFHHHHHHHGGGGGGFGGGFGFGGGFFGGB
@M03495:530:000000000-LYBTV:1:2114:6377:15963 1:N:0:AACACCTG+CCCATGCG
GTCAGCATGTGAGCTTTGGAGTGAAATCTCTTGTCTTAAGGAATAAAGGAAAAAGATTCCGTCGGAGGCTCGGTGCTCTACAGGTTCAACCTTTGTACTCTATTATTGCCTCACATTCCATCTCTTGTGAAAATATATTTGATTGGCTTTTCTGCAGGTTGTTTGCCAGGACTTTCCAAGACCTCCACTAGAAAACACAATAAACTTTTTGGAAGCTGGACAACTATCTTCATTTTTCAGAAACAGTGAAC
+
CCCCCFFFFFFFGGGGGGGGGGHHHHHHHHHHHHGHHHHHHHHHHHHHHHHHHBEGHIIGHHHGGGGGGFHGGEGGHHHHHGHHHHHHHHHHHHHHHHHHHHHHGHHHHHHHHHHHHHHHHHHHHHHHHHH4DGFHHHHHHHHF?FHHHHHHHHHHHHFHHGHHHHHHHHHHHHHHHHHHHHHHHHHHHHHHHFGHHHHEGDGHHHHHHHGGHHHHHHHHHHHHHHHHHHGGGGGGGGGGGG;FFFCFGF0
@M03495:530:000000000-LYBTV:1:2114:13454:15977 1:N:0:AACACCTG+CCCATGCG
GTCAGCATGTGAGCTTTGGATAAATTCGTTGCGACAGAAGGAGCAAGATAACGACCACAGGGAGGGTGGTTTATCAACGGCAAAATATAGATCGGAAGAGCACACGTCTGAACTCCAGTCACAACACCTGAGCTCGTATGCCGTCTTCTGCTTGAAAAAAAAAAAAGCACACGACATATCACCATTCACGTTCTAAGATCTAGAATGACGCCATAGTCGTGAAAGACACCTACACTCTGATGTCCATGATT
+
BBCCBFFFFFFFGGGGGGGGGGHHHHHGHHHGGGGGGGHGAGHHHHHHHHHGG1AEEHHHHGFGGGFFG>FCGHHFHHGGGEGHHHHHHHGHHHGGGGCEFFHHHGHGHGHHHHHHHHHHGHHHGHG/GHHF1?1E@EHHHHG<-<FH1GFHHHGHHHHGFDGG--..;9/.;---:00000/////9;.../:///://////;///;..99://9:..99.//////.///////:////;//:/:///
@M03495:530:000000000-LYBTV:1:2114:10772:15979 1:N:0:AACACCTG+CCCATGCG
GTCAGCATGTGAGCTTTGGAATTAGTAAATTCGTTGACGACAGAAGGAGCAAGATAACGACCACAGGGAGGGTGGTTTATCAACGGCAAAATATAGATCGGAAGAGCACACGTCTGAACTCCAGTCACAACACCTGATCTCGTATGCCGTCTTCTGCTTGAAAAAAAAAAAAAATAAAAAAGGTCACAAGTCATTCGTGTTTGAGTAGTTACTGGGTAACATACAGAACGTAGTAGTGTACGCGAGGTCGG
+
CCCCCFFFFFFFGGGGGGGGGGHHHHHHHHHHGHHHHHGGGGGHHHHHHHHHHFGHHHGGGGGHHHHGGGGGEFGGGHHHHHHHGGGGGHHHHHHHHHHHGGGGHHHHHHHGHHHGHHHHHHHHHHHHHHG=FDHHHH1GHHGG??GHGGGHGHHHHHHHHHHHHGGGGG<-99.01110-..01001<.111<111/...//19<111111110</1/011100110/.<...111/11<..----./<9
@M03495:530:000000000-LYBTV:1:2114:4259:15990 1:N:0:AACACCTG+CCCATGCG
GTCAGCATGTGAGCTTTGGAATTAGTAAATTCGTTGACGACAGAAGGAGCAAGATAACGACCACAGGGAGGGTGGTTTATCAACGGCAAAATATAGATCGGAAGAGCACACGTCTGAACTCCAGTCACAACACCTGATCTCGTATGCCGTCTTCTGCTTGAAAAAAAAAAAAATAATATAACTCAAACACCTCTCATATAACACATAGAAGACAAGACTACATACAACTACACCTATCACCACCATCATAC
+
ABBBBFFFFFFFFGGGGGGGGGHHHHHHHHHHGHHHHHGGGGGHHHHHHHHHH2BGHHGGGGGFHHHGGGGGEFGEGHHHHFHHGGGGGHHHHHHHHHHHGGGGGHHHHHHGHHHGGHHHHHHHHHHHHHG/FGHHGG1GHHGG?FGHGGGHGHHHHHHHHHEHHGGGCG-:;.0000009000;/00.../.9////;/////.///:///9//.:B/B////;///;///////:/BB/9...////;/
@M03495:530:000000000-LYBTV:1:2114:19626:16025 1:N:0:AACACCTG+CCCATGCG
GTCAGCATGTGAGCTTTGGAGTGAAATCTCTTGTCTTAAGGAATAAAGGAAAAAGATTCCGTCGGAGGCTCGGTGCTCTACAGGTTCAACCTTTGTACTCTATTATTGCCTCACATTCCATCTCTTGTGAAAATATATTTGATTGGCTTTTCTGCAGGTTGTTTGCCAGGACTTTCCAAGACCTCCACTAGAAAACACAATAAACTTTTTGGAAGCTGGACAACTATCTTCATTTTTCAGAAACAGTGAAC
+
CCCCCFFFFFFFGGGGGGGGGGHHHHHHHHHHHHHHHHHHHHHHHHHHHHHHHHGGHHIHHIHGGGGGGHHGGGGGHHHHHGHHHHHHHHHHHHHHHHHHHHHHHHHHHHHHHHHHHHHHHHHHHHHHF?GDFGHHHHHHHHHHHFHHHHHHHHGHGHHHHGHHHHHHGGHHHHHHHHHHGHHHHHHHHHHFHFGGHHHCG=GHGHHHHHGGFHHHHHHFHHHHHHHHHHGGGGGGGGGGGGFFFGGGEGB
@M03495:530:000000000-LYBTV:1:2114:16398:16070 1:N:0:AACACCTG+CCCATGCG
GTCAGCATGTGAGCTTTGGAGTGAAATCTCTTGTCTTAAGGAATAAAGGAAAAAGATTCCGTCGGAGGCTCGGTGCTCTACAGGTTCAACCTTTGTACTCTATTATTGCCTCACATTCCATCTCTTGTGAAGATATATTTGATTGGCTTTTCTGCAGGTTGTTTGCCAGGACTTTCCAAGACCTCCACTAGAAAACACAATAAACTTTTTGGAAGCTGGACAACTATCTTCATTTTTCAGAAACAGTGAAC
+
BAAAAFBFFDDFGGGGGGGGGGGHHHHFGHHHHHHHHHFFHFGGHHHHGHHHHBBFFHHHHHGGGGGGGHHGGEEFHHHHHFFHGGFHHHHHHHHHHGHHHHHHHHHHGFHHHHHHHBHBGHHHHHHHHHGEGHFHHHHHHBG4BFGHHHHHHHGGHHHHFDHHHHHHHHGHFGFHHHHHHHGHHFHGHHGDH1GFHHHGHDGHHHGHHGGGFFFHFFGFHHFEFHHHHHGGGGFGGGFGGGGGGGFGFF9
@M03495:530:000000000-LYBTV:1:2114:12144:16110 1:N:0:AACACCTG+CCCATGCG
GTCAGCATGTGAGCTTTGGAGTGAAATCTCTTGTCTTAAGGAATAAAGGAAAAAGATTCCGTCGGAGGCTCGGTGCTCTACAGGTTCAACCTTTGTACTCTATTATTGCCTCACATTCCATCTCTTGTGAAAATATATTTGATTGGCTTTTCTGCAGGTTGTTTGCCAGGACTTTCCAAGACCTCCACTAGAAAACACAATAAACTTTTTGGAAGCTGGACAACTATCTTCATTTTTCAGAAACAGTGAAC
+
CBCCDFFFFFFFGGGGGGGGGGHHHHHHHHHHHHHHHHHHHHHHHHHHHHHHHGGGHHIHHIHGGGGGGHHGGEGGHHHHHHHHHHHHHHHHHHHHHHHHHHHHGHHHHHHHHHHHHHHHHHHHHHHHHHH4FGHHHHHHHHHHBGHHHHHHHHHHHHHHHGHHHHHHGHHHHHHHHHHHHHHHHHHHHHHGHGHHHHHGGHHHHHHHHHGGHHGHHHHGHGHHHHHHHGGGGGGGGGGGGGGGGGGGGG0
@M03495:530:000000000-LYBTV:1:2114:25528:16113 1:N:0:AACACCTG+CCCATGCG
GTCAGCATGTGAGCTTTGGAGTGAAATCTCTTGTCTTAAGGAATAAAGGAAAAAGATTCCGTCGGAGGCTCGGTGCTCTACAGGTTCAACCTTTGTACTCTATTATTGCCTCACATTCCATCTCTTGTGAAAATATATTTGATTGGCTTTTCTGCAGGTTGTTTGCCAGGACTTTCCAAGACCTCCACTAGAAAACACAATAAACTTTTTGGAAGCTGGACAACTATCTTCATTTTTCAGAAACAGTGAAC
+
CBCCCFFFFFFFGGGGGGGGGGHHHHHHHHHHHHHHHHHHHHHHHHHHHHHHHGEGHIHIHHHGGGGGGHHGGGGGHHHHFFGHHHHHHHFHHFHFHHHHHHHFHHHHHFHHHHHHHHHGHHHHHHHHHHHGDGGHHHHHHFHFG02GHHHHHHHGHFHGHGHHFHHHGHHHHHHHHHGH0GFHHHHFGHHFHHEGHHHFGDGBDFGHHHGG/CC.;GBCGHHGB/GCGHGFFFGGGGEFGG/:BBCBFF0
@M03495:530:000000000-LYBTV:1:2114:17875:16126 1:N:0:AACACCTG+CCCATGCG
GTCAGCATGTGAGCTTTGGAGTGAAATCTCTTGTCTTAAGGAATAAAGGAAAAAGATTCCGTCGGAGGCTCGGTGCTCTACAGGTTCAACCTTTGTACTCTATTATTGCCTCACATTCCATCTCTTGTGAAAATATATTTGATTGGCTTTTCTGCAGGTTGTTTGCCAGGACTTTCCAAGACCTCCACTAGAAAACACAATAAACTTTTTGGAAGCTGGACAACTATCTTCATTTTTCAGAAACAGTGAAC
+
CBBCCFFFFFFFGGGGGGGGGGHHHHHHHHHHHHHHHHHHHHHHHHHHHHHHHGFGHHIIHHHGGGGGGHHGGGGGHHHHHHHHHHHHHHHHHHHHHHHHHHHHHHHHHHHHHHHHHHHHHHHHHHHHHGH4FGHHHHHHHHHHDGHHHHHHHHHHHHHHHGHHHHHHHHHHHGHHGHHHHHHHHHHHHHHFH>FGHHGGHGFHHHHHHHGGHHHHHHHHHGHHHHHHHHGGGGGGGGGGEFFGGGGEFF<
@M03495:530:000000000-LYBTV:1:2114:28297:16128 1:N:0:AACACCTG+CCCATGCG
GTCAGCATGTGAGCTTTGGTCCGCCTGAGTCCTGGTTTATCAAGGCAAAATATAGATCGGAAGAGCACACGTCTGAACTCCAGTCACAACACCTGATCTCGTATGCCGTCTTCTGCTTGAAAAAAAAAAACTGAAAATACCGCGAAAAGCCTGTCTTCCTTTTACACGCTTTTGATGCTCACACCAGTGTGTCACAATGTAAGGTATCTGATGTGTATATTACAGACAACTGTGTGCTAGCTACGATGTCT
+
AAAAAFFFBFF3GEGGGCFAFG?0E?HFFDGDFGFHFHHGHHHHHHCGGHEHHDGGB1AA/FAGABF0EFEHECA1FG11B1@FGHFEGEHFEG00112@B?EFFFFE/>0FGB>FGHBGC110<B////<@111?DF111//-----/..<.</0=0=D0000000.-..;00.00;00000/.9.90;090;00900;000900=00C0CF00;9/;B/9:9/9----//9//-;//:////---;9/;
@M03495:530:000000000-LYBTV:1:2114:6243:16134 1:N:0:AACACCTG+CCCATGCG
GTCAGCATGTGAGCTTTGGTCCGCCTGAGTCCTGGTTTATCAACGGCAAAATATAGATCGGAAGAGCACACGTCTGAACTCCAGTCACAACACCTGATCTCGTATGCCGTCTTCTGCTTGAAAAAAAAAAATAAAGCAATACTTTACAGCGCCGTCACTTCATCACAATGTAGACTGTACAATGTTAGACACAATATGACATCGCTAAAGCACAGTTGAGCTGATCAGTATCTTCAGTAGCGCATATTGTA
+
BABCCFFFFFFFGGGGGGGGGGGGGGHBGGHHHHHHHHHHHHHHGGGGGHHHHDFHHHHHGGGGHHHHHHHGHHHGHHHHHHHHHHHHHHGHGGHHHH4GHHGGHHHHGGGHGHHHHHHFHGGHHGGG<<>0?<?1110<>1>1111=11------.<00:0;0::C:000;00000:0;0;;0000;;00//90;0000000.;...0000://;0;B0090000;0009000:000000---..00000
@M03495:530:000000000-LYBTV:1:2114:10985:16137 1:N:0:AACACCTG+CCCATGCG
GTCAGCATGTGAGCTTTGGAGTGAAATCTCTTGTCTTAAGGAATAAAGGAAAAAGATTCCGTCGGAGGCTCGGTGCTCTACAGGTTCAACCTTTGTACTCTATTATTGCCTCACATTCCATCTCTTGTGAAAATATATTTGATTGGCTTTTCTGCAGGTTGTTTGCCAGGACTTTCCAAGACCTCCACTAGAAAACACAATAAACTTTTTGGAAGCTGGACAACTATCTTCATTTTTCAGAAACAGTGAAC
+
CCCCDFFFFFFFGGGGGGGGGGHHHHHHHHHHHHHHHHHHHHHHHHHHHHHHHEEGHIIHHHHGGGGGGHHGGFGGHHHHHHHHHHHHHHHHHHHHHHHHHHHHHHHHHHHHHHHHHHHHHHHHHHHHHHHGGHHHHHHHHHHHHHHHHHHHHHHHGHHHHGHHHHHHHHHHHHHHHHHHHHHHHHHHHHHFHFGHHHHGHGFHHHHHHHGGHHHHHHHHHHHHHHHHHHGGGGGGGGGGGGGGFGFFFG:
@M03495:530:000000000-LYBTV:1:2114:1840:16154 1:N:0:AACACCTG+CCCATGCG
GTCAGCATGTGAGCTTTGGTCCAGCCTGAGTCCCTGGTTTATCAACGGCAAAATATAGATCGGAAGAGCACACGTCTGAACTCCAGTCACAACACCTGATCTCGTATGCCGTCTTCTGCTTGAAAAAAAAACAAAAAATAATTTTAATGCAAGTACAACATGTCTGATCATAAATACCTTAACAAATAGTAAAGAAAACGAAGGTCACAGATGAATGAGAAATAGACATATCACTACACACCCCGCACTAT
+
BBBBBFFFFDFFEGGGFGGGGGFFHGHFGHGGHFFHHHHHHHHHHHGGGGGHHGGHHHHHHHGEFAFHHEGHHGHHGGHGHHHHHHHHHHHHGHEGHFEG4FFH?EGF4FEEEFGHHGGHHFHHHHHGGGG///00//01?1111@11111111<=111<0110=0=0<0=0000=<<000=000.00000;0=0.///-..;./0//90/000000000;900090000;;000;:/./.9;9-----//
@M03495:530:000000000-LYBTV:1:2114:16094:16155 1:N:0:AACACCTG+CCCATGCG
GTCAGCATGTGAGCTTTGGAGTGAAATCTCTTGTCTTAAGGAATAAAGGAAAAAGATTCCGTCGGAGGCTCGGTGCTCTACAGGTTCAACCTTTGTACTCTATTATTGCCTCACATTCCATCTCTTGTGAAAATATATTTGATTGGCTTTTCTGCAGGTTGTTTGCCAGGACTTTCCAAGACCTCCACTAGAAAACACAATAAACTTTTTGGAAGCTGGACAACTATCTTCATTTTTCAGAAACAGTGAAC
+
BBBCCFFFFFFFGGGGGGGGGGHHHHHHHHHHHHHHHHHHHHHHHHHHHHHHHEFFHIHIHIHGGGGGGHHGGFGGHHHHHHHHHHHHHHHHHHHHHHHHHHHHHHHHHHHHHHHHHHHHHHHHHHGHHHHGFGHHHHHHHHHGFFHHHHHHHHGHHHHHHGHHHHHHHHHHHHHHHHHHHHGHGHHGHGHFH=FHHHHGHDHHHHHHHHGGHHGHHHHHHHHHHHHHHHGGGGGGGGGGGGGFGGGGGG0
@M03495:530:000000000-LYBTV:1:2114:9975:16156 1:N:0:AACACCTG+CCCATGCG
GTCAGCATGTGAGCTTTGGAGTGAAATCTCTTGTCTTAAGGAATAAAGGAAAAAGATTCCGTCGGAGGCTCGGTGCTCTACAGGTTCAACCTTTGTACTCTATTATTGCCTCACATTCCATCTCTTGTGAAAATATATTTGATTGGCTTTTCTGCAGGTTGTTTGCCAGGACTTTCCAAGACCTCCACTAGAAAACACAATAAACTTTTTGGAAGCTGGACAACTATCTTCATTTTTCAGAAACAGTGAAC
+
CCCDDFFFFFFFGGGGGGGGGGHHHHHHHHHHHHHHHHHHHHHHHHHHHHHHHGFGHIIIHIHGGGGGGHHGGFGGHHHHHHHHHHHHHHHHHHHHHHHHHHHHHHHHHHHHHHHHHHHHHHHHHHHHHHH?FGHHHHHHHHHH3FGHHHHHHHHHHGHHHGHHHHHHHHHHHHHHHHHHHHHHHHHHHHHFH=GHHHHGH=GGHHHHHHGGFHHFHHHHHGHHHHGHHHGGGGGGGGGGGGFGGGFGGG0
@M03495:530:000000000-LYBTV:1:2114:20127:16169 1:N:0:AACACCTG+CCCATGCG
GTCAGCATGTGAGCTTTGGTCCAGCCTGAGTCCTGGTTTATCAACGGCAAAATATAGATCGGAAGAGCACACGTCTGAACTCCAGTCACAACACCTGATCTCGTATGCCGTCTTCTGCTTGAAAAAAAAAAAAAATAAAACACCTCAATTCTAATGTAGTAATCGTTAAAATACACTACTAAATGCTCGATGTGCTCTAGGACTGCGTCTCAACCAACACGCTACACCATTCTCTTGGGCAAAATTAGCCA
+
DDDDDFFFFFFFGGGGGGGGGGHHHGHFFHHHHHHHGHHHHHHHHGGGGGHHHBFGHHHHHGGGGHHHHHHHGGHHGHHHHHHHHHHHHHHGHGGHHHHFGHHGGHHHHGGGHGHHHHHHHFBGGHGGGCF/<--0<11>1.0.<<<<<<00=000000=0000...:.0:00000;//:00:0000:.-/0.:000000000;./.99./00/..9....-..-0:/.00:00;000;.BA./00:0/00
@M03495:530:000000000-LYBTV:1:2114:7685:16183 1:N:0:AACACCTG+CCCATGCG
GTCAGCATGTGAGCTTTGGAATTAGTAAATTCGTTGACGACAGAAGGAGCAAGATAACGACCACAGGGAGGGTGGTTTATCAACGGCAAAATATAGATCGGAAGAGCACACGTCTGAACTCCAGTCACAACACCTGATCTCGTATGCCGTCTTCTGCTTGAAAAAAAAAAAAAAAAGACACGAATAGCTTTAGACGATGAAGTACGAACAAGAAAGACTCGAGTGGCACACTTGCACATACGCCAGTACAT
+
BABCBFFFFFFFGGGGGGGGGGHHHHHGHHHHGHHHHHGGGGGHHHHGHHHHHBGHHHGGGGGHHHHGFGGGEFGFGHHHHHHHGGGGGHHHHHHHHHHHGGGGHHHHHHHGHHHGHHHHHHHHHHHHHHG/FDHHFGBHHHGG0<GHGEGGGHHGHHHHHHHHHGC?C@9----:..///.:;.;//9/;///9.-9.//;/;:...--;/://///:9.;./.../9/./;/;/////9..:.;/////
@M03495:530:000000000-LYBTV:1:2114:15368:16198 1:N:0:AACACCTG+CCCATGCG
GTCAGCATGTGAGCTTTGGAGTGAAATCTCTTGTCTTAAGGAATAAAGGAAAAAGATTCCGTCGGAGGCTCGGTGCTCTACAGGTTCAACCTTTGTACTCTATTATTGCCTCACATTCCATCTCTTGTGAAGATATATTTGATTGGCTTTTCTGCAGGTTGTTTGCCAGGACTTTCCAAGACCTCCACTAGAAAACACAATAAACTTTTTGGAAGCTGGACAACTATCTTCATTTTTCAGAAACAGTGAAC
+
CCCCCFFFFFFFGGGGGGGGGGHHHHHHHHHHGHHHHHHHHHHGGHHHHHHHHBEFHHHHHHHGGGGGGHHFFFGGGHHHHHHHHHHHHHHHHHHHGHHHHHHHHHGHGHHHHHHHHHHHHHHHHHHHHEH4FGHHHHHHHFHHGGHGGHHHHHHHGGGHHGHHHHHHGGHHGHHHHHHHHHHHHHHHHHHHHGGHHHHFHGGHHHHHHHGFFFGHHHHHHHHEHHHHHHGGGGGGGGGGGGFGFGFFGG0
@M03495:530:000000000-LYBTV:1:2114:11708:16207 1:N:0:AACACCTG+CCCATGCG
GTCAGCATGTGAGCTTTGGAGTGAAATCTCTTGTCTTAAGGAATAAAGGAAAAAGATTCCGTCGGAGGCTCGGTGCTCTACAGGTTCAACCTTTGTACTCTATTATTGCCTCACATTCCATCTCTTGTGAAAATATATTTGATTGGCTTTTCTGCAGGTTGTTTGCCAGGACTTTCCAAGACCTCCACTAGAAAACACAATAAACTTTTTGGAAGCTGGACAACTATCTTCATTTTTCAGAAACAGTGAAC
+
CCCDDFFFFFFFGGGGGGGGGGHHGHHHHHHHHHHHHHHHHHHHHHHHHHHHHGFGHIIHHHHGGGGGGGHGGEGGHHHHHHHHHHHHHHHHHHHHHHHHHHHHHHHHHHHHHHHHHHHHHHHHHHHHHHH4FGHHHHHHHHHH3BGHHHHHHHGHGHHHHGHHHHHHGHHHHHHHHHGHHHHHHHHHHHHGHGHGHHHGHDHHHHHHHHGGFHFGHHHHFHGHHHHHHGGGGGGGGGGEFFFGGGGGGG0
@M03495:530:000000000-LYBTV:1:2114:6082:16209 1:N:0:AACACCTG+CCCATGCG
GTCAGCATGTGAGCTTTGGAGTGAAATCTCTTGTCTTAAGGAATAAAGGAAAAAGATTCCGTCGGAGGCTCGGTGCTCTACAGGTTCAACCTTTGTACTCTATTATTGCCTCACATTCCATCTCTTGTGAAAATATATTTGATTGGCTTTTCTGCAGGTTGTTTGCCAGGACTTTCCAAGACCTCCACTAGAAAACACAATAAACTTTTTGGAAGCTGGACAACTATCTTCATTTTTCAGAAACAGTGAAA
+
CBCCCFFFFFFFGGGGGGGGGGHHHHHHHHHHHHHHHHHHHHHHHHHHHHHHH2EFHHIIHHHGGGGGGHHGGGGGHHHHHHHHHHHHHHHHHHHHHGHHHHHHHHHHHHHHHHHHHHHHHHHHHHHHGHH4FGHHHHHHHHHHBFGHHHHHHHHHHHHHHGHHHHFHHHHHHHHHHGHHHHHHHHHGHHHFHGHHFHGEGGHFHHHHHHGGFHEHHHHHHGHHHHHHHHGGGGFGGGGGGGFGGGGGGG0
@M03495:530:000000000-LYBTV:1:2114:5946:16245 1:N:0:AACACCTG+CCCATGCG
GTCAGCATGTGAGCTTTGGAATTAGTAAATTCGTTGACGACAGAAGGAGCAAGATAACGACCACAGGGAGGGTGGTTTATCAACGGCAAAATATAGATCGGAAGAGCACACGTCTGAACTCCAGTCACAACACCTGATCTCGTATGCCGTCTTCTGCTTGAAAAAAAAAAAACAACAAACAATTAATAAGTAATCTGTATGCAAATAGAAAAAAACTTAATCATCAGCGACGCTATGATATGACACTGAGG
+
CCCCCFFFFFFFGGGGGGGGGGHHHHHHHHHHGHHHHHGGGGGHHHHHHHHHHFGHHHGGGGGHHHHGGGGGGGGGGHHHHHHHGGGGGHHHHHHHHHHHGGGGHHHHHHHGHHHGHHHHHHHHHHHHHHG?FDHHHG1GHHGGGGHHGGGHGHHHHHHHHHHEHGGGGE--;9...9.99.00;000;0009000990000000000000/.--.000;B0009000.----..9090090000090;;.
@M03495:530:000000000-LYBTV:1:2114:21406:16246 1:N:0:AACACCTG+CCCATGCG
GTCAGCATGTGAGCTTTGGTCCAGCCTGAGTCCTGGTTTATCAACGGCAAAATATAGATCGGAAGAGCACACGTCTGAACTCCAGTCACAACACCTGATCTCGTATGCCGTCTTCTGCTTGAAAAAAAAAATATTGCGAGGGAGTCACACAGGATAATCATGACTTGTACAATTCTTCCCTCGTGAAATGATTTGTCGAGTAGATGCACAGTGGGCTACTACAGAGATGAAAACATATACTTTCAATGGCA
+
AAABBFFFFFFFFGFFGGGG5GHFFFC4CFFGFHHHHHFGGHHHHGGGGGHHH3DDGDGHHG?FFHHHFCGHECGFCGHHDGHHE@GGGHHGGEGF?334FEFFEEG4GEEEGG444FGF303F3?B@/<<@<21<1////-<<CFF111><<.0000=GGD0<=0DG=GF0000:00G/0/-..::;000009;C0..-0.0000900;/00/.././00/9//99/;;B///.//;///9;//9///./
@M03495:530:000000000-LYBTV:1:2114:6685:16254 1:N:0:AACACCTG+CCCATGCG
GTCAGCATGTGAGCTTTGGAGTGAAATCTCTTGTCTTAAGGAATAAAGGAAAAAGATTCCGTCGGAGGCTCGGTGCTCTACAGGTTCAACCTTTGTACTCTATTATTGCCTCACATTCCATCTCTTGTGAAAATATATTTGATTGGCTTTTCTGCAGGTTGTTTGCCAGGACTTTCCAAGACCTCCACTAGAAAACACAATAAACTTTTTGGAAGCTGGACAACTATCTTCATTTTTCAGAAACAGTGAAC
+
BBBBCFFFFFFFGGGGGGGGGGHHHHHHHHHHHHHHHHHHHHHHHHHHHHHHHFGGHIIHHHHGGGGGGHHGGEGGHHHHHHHHHHHHHHHHHHHHHHHHHHHHHHHHHHHHHHHHHHHHHHHHHHHHHHH4GGHHHHHHHHHGGGHHHHHHHHHHHHHHHGHHHHHHHHHHHHHHHHHHHHHHHHHHHHHHH1FHFGHGH<DHHHHHHGGGHHGHHHHHHHHHHHHHHHGGGGGGGGGGGGBGGGFGGG0
@M03495:530:000000000-LYBTV:1:2114:24524:16260 1:N:0:AACACCTG+CCCATGCG
GTCAGCATTGTAGTTTTTAGCTTTGATTTTTTTTTCAGGATTAGCTGGTTTATCAACGGCAAAATATAGATCGGAAGAGCACACGTCTGAACTCCAGTCACAACACCTGATCTCGTATGCCGTCTTCTGCTTGAAAAAAAAAAAAAAAATAAAAGAAAGTGAGAAGTATTTCAAACAAGACTACTTGTAAGACTATTTTTACCTTATGAGCTCTACATACGCTGTCGAGTGGTAGTAGTACTACACAATCG
+
CBCCDFFFFFFFGGGGGGGGGGHHHHHHHHHGGGGHHHHHHHHHHHHHHHHHHGHHHGGGGGHHHHHHHHHHHGGGDHHHHHHHGHHHGHHHHHHHHHHHHHHGHGGHHHHBHHHGGHHHHGGGHGHHHHH2=@FGHHGGGCA--<---.01111../0<1101:/<11111<110..</<1</111111<1010<1111.0011111:10101111<10.....0..-0..:11<<:111:110:0.00.
@M03495:530:000000000-LYBTV:1:2114:3498:16274 1:N:0:AACACCTG+CCCATGCG
GTCAGCATGTGAGCTTTGGAGTGAAATCTCTTGTCTTAAGGAATAAAGGAAAAAGATTCCGTCGGAGGCTCGGTGCTCTACAGGTTCAACCTTTGTACTCTATTATTGCCTCACATTCCATCTCTTGTGAAAATATATTTGATTGGCTTTTCTGCAGGTTGTTTGCCAGGACTTTCCAAGACCTCCACTAGAAAACACAATAAACTTTTTGGAAGCTGGACAACTATCTTCATTTTTCAGAAACAGTGAAC
+
BBBBAFFFFFFFGGGGGGGFGGHFHHHDGFHGHHHHHHHGHGHHHHHHHHHHH2BFFHHEFHHGGGFGGHHGGGGGHGHHHDHFHHHHGHHHHHHGHHHGHGHHGHHHGHHHHHHHHHHFHHFHHHHHGHHHFGHHHHHHHHHGGFFHFGHHHHGGHHHHHDHHHHHHHGEHFHHHGHHHEHHHGEHFHHHDDF<GCGH<DDH0<=GHHHGG/:GHGHHHHHHFFHH0CGFFGGGGGGGBGFFFGGGGBF0
@M03495:530:000000000-LYBTV:1:2114:6316:16286 1:N:0:AACACCTG+CCCATGCG
GTCAGCATGTGAGCTTTGGTTTATCAACGGCAAAATATAGATCGGAAGAGCACACGTCTGAACTCCAGTCACAACACCTGATATCGTATGCCGTCTTCTGCTTGAAAAAAAAAAGAACTTTTAAAAAACTCTACAGCTCTGCTAGACAGCCCCATATCTTAACCACAATGATGACCTTCACATGCTTGAGACCAAATGCTACAGCTGACGCAATGGCACCTATGGACGTTTTCTCGGTCGGGATAATCTCC
+
>>>11FFFFDBFGGDFGDFAFGHHDBH00AEE0FFF1DEGHFHCCCGEHAGGHFGAGHFFHBEGBGGGAFAFEHFECEGHHH2@@FBGFBGDF?E0>E2@FDFHHBG10/>//>//0B11@F2@DFHC/?1111?1111?11??1<FDF..<C.0>00000<=00<<.00<=00:/0;/0;0;000G0.0;0;/9.9;00099990;9FB.--;0://0.//9/BF/-;-/-//99--;---9--/9/9//
@M03495:530:000000000-LYBTV:1:2114:2124:16291 1:N:0:AACACCTG+CCCATGCG
GTCAGCATGTGAGCTTTGGAGTGAAATCTCTTGTCTTAAGGAATAAAGGAAAAAGATTCCGTCGGAGGCTCGGTGCTCTACAGGTTCAACCTTTGTACTCTATTATTGCCTCACATTCCATCTCTTGTGAAAATATATTTGATTGGCTTTTCTGCAGGTTGTTTGCCAGGACTTTCCAAGACCTCCACTAGAAAACACAATAAACTTTTTGGAAGCTGGACAACTATCTTCATTTTTCAGAAACAGTGAAC
+
BBBBBFFFFFDFGGGGGGGGGGHHHHHHHHHHHHHHHHHHHHHHHHHHHHHHHGFGHHHHHHHGGGGGGHHGGFGGHHHHHHHHHHHHHHHHHHHHHHHHHHHHHHHHHHHHHHHHHHHHHGHHHHHGHHHFHHHHHHHHHHHH3FGEFHHHHHGHHFHHHDHHHHHHHEHHHHHGHHHHHHHHHHGHHHHFHF<GHHHEHFEHHHHHHHGGGHHHHHHHEGHHHHHHGHGFFGGGGGGGGFGGFG0FFG0
@M03495:530:000000000-LYBTV:1:2114:22774:16319 1:N:0:AACACCTG+CCCATGCG
GTCAGCATGTGAGCTTTGGACTCCTGACTGGTTTATCAACGGCAAAATATAGATCGGAAGAGCACACGTCTGAACTCCAGTCACAACACCTGATCTCGTATGCCGTCTTCTGCTTGAAAAAAAAAAAACGTGAAACCTCAAATTACGTAGCAGGATATAGAAATACTAGTCATTCACGAAAAAAATAGAACCGACATCTACCAACCGAACTCAACTGATCTACTAGAAAATACCATCGTGTCGTAATGACA
+
BABCCFFFFFFFGGGGGGGGGGHHHHHHHHHHHHHHHHHHGGGGGHHHHHHHHBFGGGGGHHHHHHHGHHHGHHHHHHHHHHHHHHGHGGHHHH4GHGGGHHHHCGGHGHHHHHHHHHHHHCFG<B>///0/=/1100>111=11>.<10.00.<000000000000000:;;C00:....-.--.00009.----.000000:9;----.0;090/900000000000/000;000.9.;;.9...0000
@M03495:530:000000000-LYBTV:1:2114:3159:16328 1:N:0:AACACCTG+CCCATGCG
GTCAGCATGTGAGCTTTGGAGACTGGTTTATCAACGGCAAAATATAGATCGGAAGAGCACACGTCTGAACTCCAGTCACAACACCTGATCTCGTATGCCGTCTTCTGCTTGAAAAAAAAAAAAAAAACAACGAATCATCCCTTTGACATGATGAAAATAAGGAGGCATTAGGCAAGAAGAGTGGAGTCAGATCCTAGAATTACTGTGATGCATTGATGGATGAGAACGGAAAAGATGAACAAATAAAGCCT
+
AABBAFFF@@FFGFGGGFCAGGGHHGFAFGHHHHHGGCGGGHHHHHHHHEHGFFEFGHHGHHGGFHGHGCGHGGHHHHHHHAGGGHFFHFFGFGGHHHHGG/FF4?4?FGGHHG3?/EG////</<-.>F.-.<.<0000.00<=:0;;0000000<00C00::.9.000;0/0.9///9.00.09/;0000/000;0//:///////9//////9/9//////;/99...9././//9//..//////./
@M03495:530:000000000-LYBTV:1:2114:26083:16336 1:N:0:AACACCTG+CCCATGCG
GTCAGCATGTGAGCTTTGGAATTAGTAAATTCGTTGACGACAGAAGGAGCAAGATAACGACCACAGGGAGGGTGGTTTATCAACGGCAAAATATAGATCGGAAGAGCACACGTCTGAACTCCAGTCACAACACCTGATCTCGTATGCCGTCTTCTGCTTGAAAAAAAAAAAAAAAACGTAAATAATCTAAATCTTCTATACAAGGCATTACAAATAGTGAGAGACAATGCATCACCACCTACTGAGGAGAT
+
CBCCCFFFFFFFGGGGGGGGGGHHHHHHHHHHGGHHHHGGGGGGHHHHHHHHH2FHHHGGGGGHHHHGGGGGFFGGGHHHHFHHGGGGGHHHHHHHHHHHGFGGHHGHHHHGHHHGHHHFHHHHHHHHHHG?FGHHHH1FGHGGHHHHGGGHGHHHHHHHHHHHHGGGEFF--;--.-....0000000000000:0:000000...0000000000000000.///0:00000:/0...0/0000.0../
@M03495:530:000000000-LYBTV:1:2114:6078:16359 1:N:0:AACACCTG+CCCATGCG
GTCAGCATGTGAGCTTTGGAGGGCAAGAAGTGGTTGTGACTGGTTTATCAACGGCAAAATATAGATCGGAAGAGCACACGTCTGAACTCCAGTCACAACACCTGATCTCGTATGCCGTCTTCTGCTTGAAAAAAAAAAAAAAATGGGTATAAACGACACAAAAAGGAATAAAGAGTAAGAGTATGCAGAGACCGAAGTACGCACATTAGTCAGTGTGTAGTCTAAAAGGAGGTTACATCACTGTAGAGAGC
+
CCCCCFFFFFFFGGGGGGGGGGGGGGGHHHHHHHGGFGHHHHHHHHHHHHHHGGGGGHHHHHHHHHGHGGGGHHHHHHHGHGHGHHHHHHHHHHHHHGGHGGHHHB4GHHGFHHHHGGGHGHHHHHHHHHH3FGGGDF@--<-<00</000000..---/.....://000000/0000000000000;://.-:--:90...--9;0000000000:0000000000./.../000000000900000..
@M03495:530:000000000-LYBTV:1:2114:11179:16366 1:N:0:AACACCTG+CCCATGCG
GTCAGCATGTGAGCTTTGGACTCCTGACTGGTTTATCAACGGCAAAATATAGATCGGAAGAGCACACGTCTGAACTCCAGTCACAACACCTGATCTCGTATGCCGTCTTCTGCTTGAAAAAAAAAAAAAAAAGACAACCAAACTTCACGGCACATCTACTGATCAAAAAGAATACATAGACTGACCAATCATCCCAAACGGACACACTCTATGGCTGTAACAGAGTGCCCTTGTTCGCAGCATGTAACAGA
+
CCCCCFFFFFFFGGGGGGGGGGHHHHHHHHHHHHHHHHHHGGGGGHHHHHHHHBGHGGGGHHHHHHHGHHHGHHHHHHHHHHHHHHGHGGHHHHBGHHGGHHHHGGGHGHHHHHHHHHHHHGGGC/<>/---..///..<...0==00..---/0000;000;00000....0090900090000/0.0/000;;F/.....--./.9/00000./..00000//000:/;//000.-..-.90:00900/
@M03495:530:000000000-LYBTV:1:2114:10051:16369 1:N:0:AACACCTG+CCCATGCG
GTCAGCATGTGAGCTTTGGAATTAGTAAATTCGTTGACGACAGAAGGAGCAAGATAACGACCACAGGGAGGGTGGTTTATCAACGGCAAAATATAGATCGGAAGAGCACACGTCTGAACTCCAGTCACAACACCTGATCTCGTATGCCGTCTTCTGCTTGAAAAAAAAAAAAAAGAAAAACAACACAAGGAAGTCCAGTCAAATAAAGAATGTATAGAGAACAGAACTAGTATATCCATGACTTAATACAA
+
CCCBCFFFFFFFGGGGGGGGGGHHHHHHHHHHGHHHHHGGGGGHHHHHHHHHH2GHHHGGGGGHHHHGGGGGFGGFGHHHHFHHGGGGGHHHHHHHHHHHGFGGHHHHHHHGHHHGHHHHHHHHHHHHHHG/FDHHHH1GHHG?CGHHGACHGGFGHHHHHHHHHGGCFF?-;:...//9.:.....;..9/.000000000000000::009090000000://;/000000000909090000000009
@M03495:530:000000000-LYBTV:1:2114:7048:16413 1:N:0:AACACCTG+CCCATGCG
GTCAGCATGTGAGCTTTGGAATTAGTAAATTCGTTGACGACAGAAGGAGCAAGATAACGACCACAGGGAGGGTGGTTTATCAACGGCAAAATATAGATCGGAAGAGCACACGTCTGAACTCCAGTCACAACACCTGATCTCGTATGCCGTCTTCTGCTTGAAAAAAAAAAAAACACAACTGAACTCCAGTAAAGAATATGTATGTCGTCTGCAGTCATCATCTTAATACAAAGTAGACACACTGTATTATG
+
BBBBAFFFFFFFGGGFGGGGGGHHHHHHHHHHGHHHHHGGGGGHHHHHHHHHHBFGHHGGGGGHHGGGGGGGEFGGGHHHHHHHGGGGGHHHHHHHHHHHGAFGGFHHHGHGHHHGHHHHHHHHHHHHHHG/FGHHH11FGFFDGFHHGGGHGHHHHHHHHHHHGGGG?D---.9;...//00/000/;//////.9/;:////;/.9.../:9/;////;/9////////9///////...;9///////
@M03495:530:000000000-LYBTV:1:2114:7715:16414 1:N:0:AACACCTA+CCCATGCG
GTCAGCATGTGAGCTTTGGAATTAGTAAATTCGTTGACGACAGAAGGAGCAAGATAACGACCACAGGGAGGGTGGTTTATCAACGGCAAAATATAGATCGGAAGAGCACACGTCTGAACTCCAGTCACAACTCCTATCTCGTATGCCGTCTTCTGCTTGAAAAAAAAAAACAAAGACCAAACAGTGAGGAATCTGAAGCCTGACGTACCTAGGCAACCAACAATATCACCACTCTAGCCCCACCTTCCAAC
+
AAABBFFFFDFFGGGFFFFFGGHHGFGHFHHHGGHHHHGGGGFHHHHHHGHFHFFHHHGFGGGHHHHG11EEBFFEFHFHH@GHFGGGGGHHGFHHHHHHGEGGFHHHHHHGFGHGHFHHHHHHGHHHHHG2GHDGHHHHFFDHFFGDACFGFF1<GFHFHHHHC?D@--9..9////;...;/00;0.9/90C0;999A99./...;.9/////..9.....//////;/.///9///999...////;9
@M03495:530:000000000-LYBTV:1:2114:11487:16421 1:N:0:AACACCTG+CCCATGCG
GTCAGCATGTGAGCTTTGGAGTGAAATCTCTTGTCTTAAGGAATAAAGGAAAAAGATTCCGTCGGAGGCTCGGTGCTCTACAGGTTCAACCTTTGTACTCTATTATTGCCTCACATTCCATCTCTTGTGAAAATATATTTGATTGGCTTTTCTGCAGGTTGTTTGCCAGGACTTTCCAAGACCTCCACTAGAAAACACAATAAACTTTTTGGAAGCTGGACAACTATCTTCATTTTTCAGAAACAGTGAAC
+
BAACCFFFFFFFGGGGGGGGGGHHHHHHHHHHHHHHHHHHHHHHHHHHHHHHHHGGHIIIHIHGGGGGGHHGGEGGHHHHHHHHHHHHHHHHHHHHHHHHHHHHHHHHHHHHHHHHHHHHHHHHHHHHHHHEGHHHHHHHHGHHHHHHHHHHHHHHHHHHHGHHHHHHHHHHHHHHHHHHHHHHHHHHHHHGHHHHHHGFHGHHHHHHHHGGHHHHHHFHHGGFHHGHHHGGGGGGGGGGGFFGGGFGGG0
@M03495:530:000000000-LYBTV:1:2114:27074:16447 1:N:0:AACACCTG+CCCATGCG
GTCAGCATGTGAGCTTTGGATGGTTCTGGTTTATCAACGGCAAAATATAGATCGGAAGAGCACACGTCTGAACTCCAGTCACAACACCTGATCTCGTATGCCGTCTTCTGCTTGAAAAAAAAAAAAAAATGTACACTAGTCGAACATCGCGTCTTCGATATAGACGTGACATGCGACACACGGTAAAACACACCATCGGATTGTATGAACAGGCTCACCACGACGTTGTCCGTATTTGCAACATTGGAATC
+
CBCCCFFFFFFBGGGGGGGGGGGGHHHHHHHHHHHHHHGGGGGHHHHHHHHHHAEFGGHHHHHHHGHHHGHHHHHHHHHHHHHHGHGGHHHG4GHHGGHHHHGGGHGHHHHHHHHHHHHGGBC////<-0111111>0111.<..-=0..-:-..0<.0<-00<0.....00009.-9-/.<-...000.<....00..<../0<00:000/....00.0..----<..<0...:00000<0./0000000
@M03495:530:000000000-LYBTV:1:2114:25364:16455 1:N:0:AACACCTG+CCCATGCG
GTCAGCATGTGAGCTTTGGATACGAGGGAGGGTGGTTTATCAACGGCAAAATATAGATCGGAAGAGCACACGTCTGAACTCCAGTCACAACACCTGATCTCGTATGCCGTCTTCTGCTTGAAAAAAAAAAAGAAACAGATGGACATTGTGGTTTTAAGCATTGAAGTCAATGTGATAAAGCCGTCAACGCCTCTCACCAGGGTATTTCTCTGTGTACTAAGAGTGCATTGGTGCTAGTTCACCTCTTTCGA
+
DCDDDFFFFFFFGGGGGGGGGGHGGGGGGFGGEFFGGHHHHHHHGGGGGHHHHFGHHHHHGGGGHHHHHHHGHHHGHHHHHHHHHHHHHHGHGGHHHHFHGHGGHHHHGGGHGHHHHHHHFGHGHGGGG/-<<><<00<<00/0000000.<<.C00:000000000;000000::000:0.-;;..:.--..0:00.0.../:00;000:00:::00000::00000;000.:00000:0000.00:0..
@M03495:530:000000000-LYBTV:1:2114:23358:16459 1:N:0:AACACCTG+CCCATGCG
GTCAGCATGTGAGCTTTGGAATTAGTAAATTCGTTGACGACAGAAGGAGCAAGATAACGACCACAGGGAGGGTGGTTTATCAACGGCAAAATATAGATCGGAAGAGCACACGTCTGAACTCCAGTCACAACACCTGATCTCGTATGCCGTCTTCTGCTTGAAAAAAAAAAAACATAAAAAACACCTATACACACATTCTGCATCACAGACTAATAGGTAACATTCAACAACTTGACATCACATTTGGTGTA
+
CCCCCFFFFFFFGGGGGGGGGGHHHHHHHHHHGHHHHHGGGGGHHHHHHHHHHBFHHHGFGGGHHHHGGGEGEFGGGHHHHGHHGGGGGHHHHHHHHHHHGEGFHHHHHHHGHHHGHHHHHHHHHHHHHHG/FEHHFH1GGHGG0FFHGGGHGHHHHHHHHHHHHGGGFF--..0000009....//0/////.9//////;/;/////.///////////////////..//9/////////;///..:/
@M03495:530:000000000-LYBTV:1:2114:1830:16467 1:N:0:AACACCTG+CCCATGCG
GTCAGCATGTGAGCTTTGGTCAAGCCTGAGTCCTGGTTTATCAACGGCAAAATATAGATCGGAAGAGCACACGTCTGAACTCCAGTCACAACACCTGATCTCGTATGCCGTCTTCTGCTTGAAAAAAAAAAGGCGGCTAGAGTGAAGGTGAGGATCGCATGATTCACAGAGTAGTGGCGCAATGCGTAGTTATATTGAGGAACAACAGTGGAGAAAGCGACCGTATGGGGCGATACTGGATCCCATTCCCG
+
AAAAAFFFFFFFGGGGGGFFBGHHFFHHFH5FFHHHGHHHHHHFFGCEGGFFF3DFHFFHHGGCFFHFHACGEHFHGFHHF@CFHGFFHHHGEE?BGGB4B4B?EHFD3>EEF?FGH4GGFHFF3FGG@///////--<<1B1>00=<//=<.<//.....:;000000/;;;00/..-.-;.0/..;-.0909;0CC0/0/...;9.9B//.9.//9.9---9../.9.99--.-9/////..;/99//.
@M03495:530:000000000-LYBTV:1:2114:8425:16467 1:N:0:AACACCTG+CCCATGCG
GTCAGCATGTGAGCTTTGGAGTGAAATCTCTTGTCTTAAGGAATAAAGGAAAAAGATTCCGTCGGAGGCTCGGTGCTCTACAGGTTCAACCTTTGTACTCTATTATTGCCTCACATTCCATCTCTTGTGAAAATATATTTGATTGGCTTTTCTGCAGGTTGTTTGCCAGGACTTTCCAAGACCTCCACTAGAAAACACAATAAACTTTTTGGAAGCTGGACAACTATCTTCATTTTTCAGAAACAGTGAAC
+
CBBCDFFFFFFFGGGGGGGGGGHHHHHFHHHHHHHHHHHHHHHHHHHHHHHHHAEFHIIHHHHGGGGGGHHGGFGGHHHHHHHHHHGHHHHHHHHHHHHHHFHHHHHFHHHHHHHHHHHHHHHHHHHHHGH4BFHHHHHHHGHFFGHHHHHHHHHHGHHHHGHHHGHHHHHHHHHGHHHHHHHHHHHHHHEGH=FGHHHEDDDGHHHHHHGGFGHHHGHHHHHHHHHHHHGGGGHHHGGGGGGGGGGGGF0
@M03495:530:000000000-LYBTV:1:2114:5506:16476 1:N:0:AACACCTG+CCCATGCG
GTCAGCATGTGAGCTTTGGAATTAGTAAATTCGTTGACGACAGAAGGAGCAAGATAACGACCACAGGGAGGGTGGTTTATCAACGGCAAAATATAGATCGGAAGAGCACACGTCTGAACTCCAGTCACAACACCTGATCTCGTATGCCGTCTTCTGCTTGAAAAAAAAAAAAAAGAGAACACACAGCAGAATATAAGGGCTGGCAACACTGGAAGCCCATGCGAGTACAGCCGCAAGTCTCAGTGTTCCAA
+
BBBCCFFFFFFFGGGGGGGGGGHHHHHHHHHHGHHHHHGGGGGHHHHHHHHHHHHHHHGGGGGHHHHGGGGGAFGEFHHHHGHHGGGGGHHHHHHHHHHHGGGGHHHHHHHGHHHGHHHHHHHHHHHHHHG/FFHHHHHHHFGD0?GFCFCHGHHHHHHHHHGHHGCCF?--;;.9////:;A.....9////://;/..:....9...//:///...;///..9:.////.-----/;//////:////:
@M03495:530:000000000-LYBTV:1:2114:18893:16532 1:N:0:AACACCTG+CCCATGCG
GTCAGCATGTGAGCTTTGGAATTAGTAAATTCGTTGACGACAGAAGGAGCAAGATAACGACCACAGGGAGGGTGGTTTATCAACGGCAAAATATAGATCGGAAGAGCACACGTCTGAACTCCAGTCACAACACCTGATCTCGTAGGCCGTCTTCTGCTTGAAAAAAAAAAAAAAACCAACACATATAACGCTTAACAGTGATAGCAAGCAACAGACAAATATCACCCATCTAATACATATCGACTGCAACC
+
DDDDDFFFFFFFGGGGGGGGGGHHHHHHHHHHGGHHHHGGGGGHHHHHHHHHHBFHHHGGGGGHHHHGGGGGEGGGGHHHHHHHGGGGGHHHHHHHHHHHGFGGHHHHHHHGHHHGHHHHHHHHHHHHHHG?FGHHHG1@FGGG/?FGGEFHGHHHHHHHHHHHHGGGG-A:-;-....:..A000000.-..:00000000:00::/.//:://.///0;0:0:/..:/00000000000..-../000.
@M03495:530:000000000-LYBTV:1:2114:19147:16532 1:N:0:AACACCTG+CCCATGCG
GTCAGCATGTGAGCTTTGGAATTAGTAAATTCGTTGACGACAGAAGGAGCAAGATAACGACCACAGGGAGGGTGGTTTATCAACGGCAAAATATAGATCGGAAGAGCACACGTCTGAACTCCAGTCACAACACCTGATATCGTATGCCGTCTTCTGCTTGAAAAAAAAAAAATAACACAAAGACAAAAAACTGTGATAGATGTAAGAGAATATGATAAATACTAGTTTGATACTTGCATTCTCAAGTACAT
+
CCDDEFFFFFFFGGGGGGGGGGHHHHHHHHHHGHHHHHGGGGGHHHHHHHHHHGGHHHGGGGGHHHHGGGGGFFGGGHHHHHHHGGGGGHHHHHHHHHHHGGGGHHHHHHHGHHHGHHHHHHHHHHHHHHG/?EHHHH1FGGHH1=FFFGGHGHHHHHHHHFHHHGGGGG-<.01000...///<//..-.01<11111111111110/00111<11111<01111<1111<11111<<1111110111:1
@M03495:530:000000000-LYBTV:1:2114:24423:16541 1:N:0:AACACCTG+CCCATGCG
GTCAGCATGTGACTTTGGTCCAGCCTGTGTCCTGGTTTATCAACGGCAAAATATAGATCGGAAGAGCACACGTCTGAACTCCAGTCACAACACCTGATCTCGTATGCCGTCTTCTGCTTGAAAAAAAAAAATAGTACAGGATAGTCCCTTCCCTACCATACATAGCAAAAATAAGAATCATCTCTGGATTCTCGCAAATCGACTTTTATCTATTAGATTGCTGGATGACCATGTGTAACACCTATTACATT
+
AAAAAFF@DFFFGFGGGGFGGFHGFHH4BDF5FF4GHGGHHHFGE?EEGCHHHHHHDH5FEEGGFAFHHE1EHHGEBGFGHGHGFHHFHHGHEGGFGG4@BGGEG34FE/>??GH4EFF3BGFF0E//</A0<11<@11?0111@@11<100>1<0<111>G000/=0/<<.00000:;000<00;:;C0000..-.-;;..-..;;090;00;000000000;;09/0//////9/////.//;//;/;/
@M03495:530:000000000-LYBTV:1:2114:27769:16567 1:N:0:AACACCTG+CCCATGCG
GTCAGCATGTGAGCTTTGGAGTGAAATCTCTTGTCTTAAGGAATAAAGGAAAAAGATTCCGTCGGAGGCTCGGTGCTCTACAGGTTCAACCTTTGTACTCTATTATTGCCTCACATTCCATCTCTTGTGAAAATATATTTGATTGGCTTTTCTGCAGGTTGTTTGCCAGGACTTTCCAAGACCTCCACTAGAAAACACAATAAACTTTTTGGAAGCTGGACAACTATCTTCATTTTTCAGAAACAGTGAAC
+
AAABAFDFFF5DEFGGGFFGFGFGCGHGHHHGFFHHHGHHGCHHGHHHGBGHB2BFFHFFFGFEEFGCF1FEGGGGGHHHHBCBFHHGHFEHHHHFHHFFGHDGEGHGFHFHHHHEHHFFHFGHHHHHHGF4?BDFGHFHHHHEDHHHEHGHHFGGFHHHHDEGCGHGFEEHHHHHHHFB0?FGHFHHHGHDH1GGGGH.<0<=GHFFHH@-;GBCHFCGFHFGFHHGHHFGFGGGFBFFFG/FBF00CF9
@M03495:530:000000000-LYBTV:1:2114:14646:16570 1:N:0:AACACCTG+CCCATGCG
GTCAGCATGTGAGCTTTGGTCCAGCCTGAGTCCTGGTTTATCAACGGCAAAATATAGATCGGAAGAGCACACGTCTGAACTCCAGTCACAACACCTGATCTCGTATGCCGTCTTCTGCTTGAAAAAAAAAACACATAAAAAGAGTCACACAGCCCACATTAGCTCCACTTGAAACTACTAGATACAAACCAAAAATACCAGACACACAAGCTAACACAAGAAAAAAAGCAAGCTAGGTAGACATCTCGTAA
+
DCDDDFFFFFFFGGGGGGGGGGHHHGHHHHHHHHHHHHHHHHHHHGGGGGHHHBFGHHHHHGGGGHHHHHHHGHHHGHHHHHHHHHHHHHHGHGGHHHH4FGHFGHHHHGGGHGHHHHHHHHHHHHGGGBC/=??11111=//??11<11.0...>..0000/0000/000<0000000000000000...:...<:0000..///..9..000/00..<:///.--<<0//.000.<00000000<.9..
@M03495:530:000000000-LYBTV:1:2114:21228:16578 1:N:0:AACACCTG+CCCATGCG
GTCAGCATGTGAGCTTTGGAGTGAAATCTCTTGTCTTAAGGAATAAAGGAAAAAGATTCCGTCGGAGGCTCGGTGCTCTACAGGTTCAACCTTTGTACTCTATTATTGCCTCACATTCCATCTCTTGTGAAAATATATTTGATTGGCTTTTCTGCAGGTTGTTTGCCAGGATTCCAAGACCTCCACTAGAAAACACAATAAACTTTTTGGAAGCTGGACAACTATCTTCATTTTTCAGAAACAGTGAACAA
+
CCCCCFFFFFFFGGGGGGGGGGHHHHHHHHHHHHHHHHHHHHHHHHHHHHHHHFFGHIHIHIHGGGGGGHHGGFGGHHHHHHHHHHHHHHHHHHHHHHHHHHHHHHHHHHHHHHHHHHHHHHHHHHHHHHHGFGHHHHHHHFHHFGGHHHHHHHGHGHHHHGHHHGHHGHHHHHHHHHHHGHHHHHHHHHHHHGGHHEGGHGHHHHHHGFHHHHHHHHHGHHHHHGHHHHHGGGGGGGGFGGGGGGFGGGF
@M03495:530:000000000-LYBTV:1:2114:14109:16579 1:N:0:AACACCTG+CCCATGCG
GTCAGCATGTGAGCTTTGGTCCAGCCTGAGTCCTGGTTTATCAACGGCAAAATATAGATCGGAAGAGCACACGTCTGAACTCCAGTCACAACACCTGATCTCGTATGCCGTCTTCTGCTTGAAAAAAAAAATAAAATGAAAGATTATCTTCATAAAATATATGTCTAATCTAATCATACAGCATTAATGCACAGCCGAGACGTACTCCAGGATTACTGAATTGCATTTAATTTACGATTCTATGTGTAGCA
+
CBBCCFFFFFFFGGGGGGGGGGHHHGHHHHHHHHHHHHHHHHHGHGGGGGHGHBFGHHHHHGGGGHHHHHHHGHHHGHHHHHHHHHHHHHHGHGGHHGHBFHHGGHHFHGGGHGHHHHHHF0EGHHGGF/B02211?11?1=0??11111=1<111=FF11111111=111<0000000000/=0GG00000:/..-:--.9..9.0;90CC00000990000000;;B000C00.9..00000000;000
@M03495:530:000000000-LYBTV:1:2114:21026:16588 1:N:0:AACACCTG+CCCATGCG
GTCAGCATGTGAGCTTTGGAGGGCAAGAAGTGGTTGTGACTGGTTTATCAACGGCAAAATATAGATCGGAAGAGCACACGTCTGAACTCCAGTCACAACACCTGATCTCGTATGCCGTCTTCTGCTTGAAAGAAAAAAAAAGCTGAACACAGGACTAGATAAGCATAACATCGAGCCGCGATCATTTTGAGTGATTGTCGTATCTAACGCCACACTCACTGGTACACACATCACCCTTGCCGACACGCCCA
+
DDDDDFFFFFFFGGGGGGGGGGGGGGGHHHHHHHGGEGHHHHHHHHHHHHHHGAEGGHHHHHGHHHHHGGGGHHGHHHHGHHHGHHHHHHHHHHHHHHGHGGHHHH4GHHGGHGHHGGGHGHHHHHHHHHH3GHHHGF////0?>1111<.0<0.000<00000=0000<00./..--<---..000<09.0000:000.../.000:<--....///00:/:00000..0:00/..</00---99.-.-.
@M03495:530:000000000-LYBTV:1:2114:19855:16592 1:N:0:AACACCTG+CCCATGCG
GTCAGCATGTGAGCTTTGGAATTAGTAAATTCGTTGACGACAGAAGGAGCAAGATAACGACCACAGGGAGGGTGGTTTATCAACGGCAAAATATAGATCGGAAGAGCACACGTCTGAACTCCAGTCACAACACCTGATCTCGTATGCCGTCTTCTGCTTGAAAAAAAAAAAAATTCATAAAAAAGTGCTGCTAAAACAGAGCATGAACATAGAACATATATCTTAGAACAACAGCCTAAACGTTAGGTGGA
+
EDDEEFFFFFFFGGGGGGGGGGHHHHHHHHHHGHHHHHGGGGGHHHHHHHHHHFGHHHGGGGGHHHHGGGGGBFGGGHHHHHHHGGGGGHHHHHHHHHHHGGGGHHHHHHHGHHHGHHHHHHHHHHHHHHG/FGHHHFDHHHGG??GHGFFHGHHHHHHHHGHHHGGGEGA?9.01111<110-9011110011<:0.////0000111111110:1111111111110//../../0000../<./10..
@M03495:530:000000000-LYBTV:1:2114:13929:16604 1:N:0:AACACCTG+CCCATGCG
GTCAGCATGTGAGCTTTGGAATTAGTAAATTCGTTGACGACAGAAGGAGCAAGATAACGACCACAGGGAGGGTGGTTTATCAACGGCAAAATATAGATCGGAAGAGCACACGTCTGAACTCCAGTCACAACGCCTGATCTCGTAGGCCGTCTTCTGCTTGAAAAAAAAAAAAAACAAAAAATACATAAAAATGTACTATGTAGACTACTACTAGACAGCACTTCGAAAGCGAACGCAACTATGCAAACAAT
+
CCCDEFFFFFFFGGGGGGGGGGHHHHHGHHHHGHHHHHGGGGGHHHHHHHHHHBGHHHGGGGGHHHHGGGGGEGGGGHHHHHHHGGGGGHHHHHHHHHHHGGGGGHHHHHHGHHHGHHHHHHHHHHHHHHG/>CHHHH1GGHGCFCHHGGGHGHHHHHHHHHHHHGEGGGF@--<<<.<.-.0001111:<.0<1111111<11110/111:11011/.<.000...../.9---.---:0110111...0
@M03495:530:000000000-LYBTV:1:2114:17957:16614 1:N:0:AACACCTG+CCCATGCG
GTCAGCATGTGAGCTTTGGAGTGAAATCTCTTGTCTTAAGGAATAAAGGAAAAAGATTCCGTCGGAGGCTCGGTGCTCTACAGGTTCAACCTTTGTACTCTATTATTGCCTCACATTCCATCTCTTGTGAAAATATATTTGATTGGCTTTTCTGCAGGTTGTTTGCCAGGACTTTCCAAGACCTCCACTAGAAAACACAATAAACTTTTTGGAAGCTGGACAACTATCTTCATTTTTCAGAAACAGTGAAC
+
BBBBBFFFFFFFGGGGGGGGGGHHHHHCHHHHHHHHGHHHHHHHHHHHHHHHHHFGHHHHHHHGGGGGGHHGGGGGHHHHHHHHHHHHHHHHHHHHHHHHHHHHHHHHHHHHHHHHHHHHHHHHHHHHHHH4FGHHHHHHHHHGHFHHGHHHHHHHHHHHHGHHHHHHHHHHHHHHHHHHGHHHHHHHHGHDFFGHHHHGHGHGHHHHHHGGEHHHHHHHHHHHHHHEHHGGGGGGGGGGGCFGGGGGGG0
@M03495:530:000000000-LYBTV:1:2114:28437:16623 1:N:0:AACACCTG+CCCATGCG
GTCAGCATGTGAGCTTTGGAGACTGGTTTATCAACGGCAAAATATAGATCGGAAGAGCACACGTCTGAACTCCAGTCACAACACCTGATCTCGTATGCCGTCTTCTGCTTGAAAAAAAAAAACAACAAAATTTCATTAGACTCGTATAAAATACTGAGGGATGCCAGACCTAAGATAAATCACTGAGGAATCACACGCCTGGATACCATGGTAAACCAACTCTGTCCTCTCTCCCGACCCAGTGCATACCC
+
BABBBFFFFFFFGGGGGGG4BGGHHHHDGGHHHHHGGGGGCBGHHHHFHHHGGEEGHHHHHHGEGHGGHFHHHHHHHHHHHGHGGGHHH4FGGFGHHHHGGGHGHHHHGGHGHHHHGGDB<////<//00?11?11?111<1<.<.>>=1>>11><11..././<D0<<.:0//000;0000/0;00.0/00;/0/--.;.9/0;09B0;/00;;09..9////;B//99/;///..-;-9A/////9/9:
@M03495:530:000000000-LYBTV:1:2114:15569:16643 1:N:0:AACACCTG+CCCATGCG
GTCAGCATGTGAGCTTTGGAGTGAAATCTCTTGTCTTAAGGAATAAAGGAAAAAGATTCCGTCGGAGGCTCGGTGCTCTACAGGTTCAACCTTTGTACTCTATTATTGCCTCACATTCCATCTCTTGTGAAGATATATTTGATTGGCTTTTCTGCAGGTTGTTTGCCAGGACTTTCCAAGACCTCCACTAGAAAACACAATAAACTTTTTGGAAGCTGGACAACTATCTTCATTTTTCAGAAACAGTGAAA
+
AAABAFFFFFFFFFGGGGGGGGFFDGGHHHGGHHHHHHHHHFFGHHHHHGGHH2EFHHHHHCGGECEEEEGGGEAGHHHHHFHGHHHHHHHHHHHHHHHHGGHHFGH4GGGHHHHHHHHEH3FGHHHHHGH43FFGHHGFHFH41FCGFGHFFHHFHFFHHAHHHGFGHHGCHHGGHFGFCGHHHGFHHHH<G=<<CGEGFDF<GGHHDGGG/CGHHHFFHGCCCHHHFHGGGGGGGGGGGEFGEGBBBF0
@M03495:530:000000000-LYBTV:1:2114:15849:16645 1:N:0:AACACCTG+CCCATGCG
GTCAGCATGTGAGCTTTGGATGGTTCTGGTTTATCAACGGCAAAATATAGATCGGAAGAGCACACGTCTGAACTCCAGTCACAACACCTGATCTCGTATGCCGTCTTCTGCTTGAAAAAAAAAAAAAAACATCACAAAAATCAGTGCAGACCAGATCAAAAAGTAAACCCCCACGCTTGGATCTGGACGCTTGTCTGATTATCACGACGAACATCGACTGGACCACTACATATCGAGTGACTCGTGAGATC
+
CBCCDFFFFFFFGGGGGGGGGGGGHHHHHHHHHHHHHHGGGGGHHHHHHHHHHGFGGGHHHHHHHGHHHGHHHHHHHHHHHHHHGHGGHHHHFHHHGGHHGHGGGHGHHHHGHHFHHHHEG@C/><>/>..1111<10..<000=0=000../..000000..00:00/..--.-.....0000000.--...;000;0;00900..9---9-00./-..././.90//000;0...0.0000.../.000
@M03495:530:000000000-LYBTV:1:2114:22769:16656 1:N:0:AACACCTG+CCCATGCG
GTCAGCATGTGAGCTTTGGTCCAGCCTGAGTCCTGGTTTATCAACGGCAAAATATAGATCGGAAGAGCACACGTCTGAACTCCAGTCACAACACCTGATCTCGTATGCCGTCTTCTGCTTGAAAAAAAAAAGAGCTTCAAGAGGGTCGGAGAGGAAACCGAAATTCCTAGTGTAGCGGTCAAATGCGTAGATATTAGGAGGAACATCAGTGGCGAAGACGGATTATCTGACGGTAACGGACGATTAGTCTC
+
AAAAAFFFFDFBDFEEEGFABAFGCEGHHHFGGGHGFGHHHHFFGEGCEFAAG3DFHGFEFEA111A2F1AE?1?GGFHHHBFEGGFGGFHGHC>EGFD4B4FFEGFEB/?E0FFGFFH?3CEED?DGG/<//00?<111110/?.>-----...///.<--;.0:G:00000000;;9-;90900...;.00;0;0009.;/9.9BF/;/9.---9./9...9/9//9;/;-9.AF.-;@--.../9BF/
@M03495:530:000000000-LYBTV:1:2114:21133:16674 1:N:0:AACACCTG+CCCATGCG
GTCAGCATGTGAGCTTTGGAGTGAAATCTCTTGTCTTAAGGAATAAAGGAAAAAGATTCCGTCGGAGGCTCGGTGCTCTACAGGTTCAACCTTTGTACTCTATTATTGCCTCACATTCCATCTCTTGTGAAAATATATTTGATTGGCTTTTCTGCAGGTTGTTTGCCAGGACTTTCCAAGACCTCCACTAGAAAACACAATAAACTTTTTGGAAGCTGGACAACTATCTTCATTTTTCAGAAACAGTGAAC
+
CBCCCFFFFFFFGGGGGGGGGGHHHHHHHHHHHHHHHHHHHHHHHHHHHHHHHGFFHIHIHIHGGGGGGHHGGEGGHHHHHHHHHHHHHHHHHHHHHHGHHHHHHHHHGHHHHHHHHHHHHHHHHHHHHHHHHHHHHHHHHHHH3CGHHHHHHHHHHHHHHGHHHHHHGHHHHHHHHHHHHHHHHHHHHHHGH>FGHHHGFDGHHHHHHHGGCHHHHHHHHHHHHGHHHGGGGGGGGGGGGCFGGGGGGF9
@M03495:530:000000000-LYBTV:1:2114:10670:16694 1:N:0:AACACCTG+CCCATGCG
GTCAGCATGTGAGCTTTGGTCCAGCCTGAGTCCTGGTTTATCAACGGCAAAATGTAGATCGGAAGAGCACACGTCTGAACTCCAGTCACAACACCTGATCTCGTATGCCGTCTTCTGCTTGAAAAAAAAAATCGCCTCTAGGGTTCGTGGAATGTATGGACTATGCGTATAGCGGCGGCGTAATACGTACATTTGAGGCGTAACGCCATTGTACACTTGCGCGAACCGCAATACATCGCATGCATAAGCTG
+
A1>AAFFFFBFFFGGGGGFGDGEFFGFHAFEHFGGHHHHHHHHDFEG?EGCFF1DFGHBFHEE/AF0GC0GGEHFHGFGFGD1FGFGFHGGEAFCCG>11BBF?/GB21/?EFF22FGHFF01B<0>BC</01/////1111/?00-<..<1110000/0<0/=00..../0;--------9;-/9-9/--/////9------9-----/////9/;///---@-9-;-9--/////-----//////B//
@M03495:530:000000000-LYBTV:1:2114:26522:16704 1:N:0:AACACCTG+CCCATGCG
GTCAGCATGTGAGCTTTGGGGAGGGTGGTTTATCAACGGCAAAATATAGATCGGAAGAGCACACGTCTGAACTCCAGTCACAACACCTGATCTCGTATGCCGTCTTCTGCTTGAAAAAAAAAAAAACAACCTAGAGAAACCAGTACTCTGATTTCAGCGTAGAAACACAACACCAATATACACAAGAGCGAGTATACCAACTAGTACAAACGACTACATCACAGGGAGCATGACTAGTCGCGATGCTTGAT
+
CABCCFFFFFFFGGGGGGGGGEGGGEFGGFHHHHHHHGGGGGHHHHHHHHHHHEEGGHHGHHHHGHHHGFGFHHHHFHHHHHHGHGGHHHH@GHHGGHHHHGEGHGGHHHHHHGHHHHGGC@ADC-...<./00<00<0<...=00000;0;0:;000.:.-:90//...;.....00;00000.././-9--.00;000./00;09:00...-.-/00900:;...:9.000000000.----..090.0
@M03495:530:000000000-LYBTV:1:2114:28991:16708 1:N:0:AACACCTG+CCCATGCG
GTCAGCATGTGAGCTTTGGAATTAGTAAATTCGTTGACGACAGAAGGAGCAAGATAACGACCACAGGGAGGGTGGTTTATCAACGGCAAAATATAGATCGGAAGAGCACACGTCTGAACTCCAGTCACAACACCTGATATCGTATGCCGTCTTCTGCTTGAAAAAAAAAAAATAATGAATAAAGCTTACTACACATCTCGATATAGTGATAGCGACATATGCATCTGATGGCAATGACTCTCGTTCAACTG
+
CCCDCFFFFFFFGGGGGGGGGGHHHHHHHHHHGHHHHHGGGGGHHHHHHHHHH2BGHHGGGGGHHHHGGGFGEFGGGHHHHHHHGGGGFHHHHHHHHHHHGECEGHHHFHHGHHHGHHHHHHHFFHHHHHG?FGHHGG1FFFHHHHHGGFGHGGHHHHHHH<GGHGGGGAA-.;0000000090000000090/000;0.9/.-000000000----.0090;00;00000//00000000:....:000/
@M03495:530:000000000-LYBTV:1:2114:21713:16720 1:N:0:AACACCTG+CCCATGCG
GTCAGCATGTGAGCTTTGGTCCAGCCTGAGTCCTGGTTTATCAACGGCAAAATATAGATCGGAAGAGCACACGTCTGAACTCCAGTCACAACACCTGATCTCGTATGCCGTCTTCTGCTTGAAAAAAAAAGGAATACATAAAAGTAGGTTGAAATTTTTTTAATAAACACGACAAGCTGTTGTATTAGGCTTGTAAGTCCAACATATTTGGGATGACGACCAGCTCGTATGGCCGGAAAGTTTTTTCTGTT
+
A>>A>1DFFFF3FADGFG1AFGFGF0E0FBGGBHFBGFFFFF2F0AECGCHGH1DAFGB1/EECEGEH1AAEEEGHEH21FEH1BF1BGHH?/FEFG011220?EG0E1>?/F/2BFGFF1<1FDFB</>//0<<1111?<?11111?<D<01>1<111>-<0DGHG00.=CC--..;00;0/<;C000;0/;.00000099/.;BB0;009././0.9-----/;-9-//--9-;---9///9--///;B
@M03495:530:000000000-LYBTV:1:2114:24324:16724 1:N:0:AACACCTG+CCCATGCG
GTCAGCATGTGAGCTTTGGGGAGGGTGGTTTATCAACGGCAAAATATAGATCGGAAGAGCACACGTCTGAACTCCAGTCACAACACCTGATCTCGTATGCCGTCTTCTGCTTGAAAAAAAAGACGTCACGCTGGCGGGAATTCCTGCAGCTTCCAGCACTCGGGCCGAGATGTCCCGCTCCGTGGCCGTAGCTGGTGTAGCGCTACTCGCGCCTACTTGCCTATGAGCTACCCCGCGTGACGCTGTCCTAC
+
A3ABAFFDFBFFDFFGGGCEC2AE?A2EEFFHHHHDFECE?ECCGFFFDFGHE1EFEHHGHHFEFCGFF3BGGHHH3B@FH33EFFGH3?3@FFHFECGGHCEECF4GFFFHH0GHFF@<?//0/////??A/<D?-@--/0;0::;////00;0;9/.;/..------9./9;//--;9A...--.-9:9.//./.;/:/--.--//.9---;..;//99/////;//;/.;.--9;-..9....//99/
@M03495:530:000000000-LYBTV:1:2114:13294:16770 1:N:0:AACACCTG+CCCATGCG
GTCAGCATGTGAGCTTTGGACTCCTGACTGGTTTATCAACGGCAAAATATAGATCGGAAGAGCACACGTCTGAACTCCAGTCACAACACCTGATCTCGTATGCCGTCTTCTGCTTGAAAAAAAAAAGAATGGAACCGACAGCACTCAGGGAAGGGCTTGGAGAGTATGTCAAGGACCAGAGAATTTTGGCACACCTGTGACAACACGTTCCACCATATTCTATACACGAGATCAGTGCACACGTCCCGTAA
+
BBBBBFFFFFFFGGGGGGGGGGHHHHHHHHHGHHHHHHHHGGGGGHHHHHHHHAFHGGGGHHHHHHHGHHHGGHHHHHHGHHHHHHGHGGHHHFFGHHGGHHHHGGGHFHHHHHHHGGHFGGG?/B//02222?1///><-.0<100>00..<<....-.0</./;00;;000/;..C...//00900-/90B..//00;;909;....99/9..//////////;/.-9;9//999//:/.-;.;.-.;.
@M03495:530:000000000-LYBTV:1:2114:27352:16782 1:N:0:AACACCTG+CCCATGCG
GTCAGCATGTGAGCTTTGGAGTGAAATCTCTTGTCTTAAGGAATAAAGGAAAAAGATTCCGTCGGAGGCTCGGTGCTCTACAGGTTCAACCTTTGTACTCTATTATTGCCTCACATTCCATCTCTTGTGAAAATATATTTGATTGGCTTTTCTGCAGGTTGTTTGCCAGGACTTTCCAAGACCTCCACTAGAAAACACAATAAACTTTTTGGAAGCTGGACAACTATCTTCATTTTTCAGAAACAGTGAAC
+
BBBBBFFFFFFFGFGGGDEGFGFHDBG5FFHHHHFGHHHFHHHHHHHHHGHHEBEFHHHHHGHEGGGGGHHGGGGGHHHHHBGHHGGFBEFFGHHGFHHHHFHEHHHFEHHHHHHHHGFFHGEHHHBFGHHHHHHFGHHHHGHHHEHGFHHBFGHHHHHFHBHHFFGHBEGEGHHGHE1GFGHGFEFFGHGHF=FGGHHEGFEGFFHHHHGCHFHEGHHAFFGHGFC0CGFBFFGG0FFFBBBBFGFBFF0
@M03495:530:000000000-LYBTV:1:2114:25520:16784 1:N:0:AACACCTG+CCCATGCG
GTCAGCATGTGAGCTTTGGAGTGAAATCTCTTGTCTTAAGGAATAAAGGAAAAAGATTCCGTCGGAGGCTCGGTGCTCTACAGGTTCAACCTTTGTACTCTATTATTGCCTCACATTCCATCTCTTGTGAAAATATATTTGATTGGCTTTTCTGCAGGTTGTTTGCCAGGACTTTCCAAGACCTCCACTAGAAAACACAATAAACTTTTTGGAAGCTGGACAACTATCTTCATTTTTCAGAAACAGTGAAC
+
CCDDCFFFFFFFGGGGGGGGGGHHHHHHHHHHHHHHHHHHHHHHHHHHHHHHHCFGHIIIHHHGGGGGGHHGGGGGHHHHHHHHHHHHHHHGHHHHHHHHHHHHHHHHHHHHHHHHHHHHHHHHHHHHHHH4DGHHHGHHHGHHGFHHHHHHHHGHHHHHHGHHHHHHHHHHHHHHHHGHGGHHHHHHHHHGF>GGHFHFFG<DHFHHHHGGFHHHHHHHHHHHHHHHHHGGGGGGGGGFGFFGGGFFGFC
@M03495:530:000000000-LYBTV:1:2114:20530:16785 1:N:0:AACACCTG+CCCATGCG
GTCAGCATGTGAGCTTTGGAGTGAAATCTCTTGTCTTAAGGAATAAAGGAAAAAGATTCCGTCGGAGGCTCGGTGCTCTACAGGTTCAACCTTTGTACTCTATTATTGCCTCACATTCCATCTCTTGTGAAAATATATTTGATTGGCTTTTCTGCAGGTTGTTTGCCAGGACTTTCCAAGACCTCCACTAGAAAACACAATAAACTTTTTGGAAGCTGGACAACTATCCTCATTTTTCAGAAACAGTGAAC
+
CCCCCFFFFFFFGGGGGGGGGGHHHHHHHHHHHHHHHHHHHHHHHHHHHHHHHFEFHHIHHHHGGGGGGHHGGFGGHHHHHHHHHHHHHHHHHHHHHHHHHHHHHHHHHHHHHHHHHHHHHHHHHHHHGHH?GGHHHHHHHHHHHGHHHHHHHHHHHGHHHGHHHHHHHHHHHHHHHHHHHHHHHHHHHHGFH<FHHHHGHGHGHHHHHHGGHHGHHHHHHHHGHHHHHGGGHGGGGGGEGBFGGGGGGF0
@M03495:530:000000000-LYBTV:1:2114:19439:16789 1:N:0:AACACCTG+CCCATGCG
GTCAGCATGTGAGCTTTGGAATTAGTAAATTCGTTGACGACAGAAGGAGCAAGATAACGACCACAGGGAGGGTGGTTTATCAACGGCAAAATATAGATCGGAAGAGCACACGTCTGAACTCCAGTCACAACACCTGATCTCGTATGCCGTCTTCTGCTTGAAAAAAAAAAAATATCGATAACCGGTGATGAGAGTTGACCAACTACAGAGTGCCATACCCACCCGCCCAGGTTCTTGCTCGCCTCCGATTC
+
CCCCCFFFFFFFGGGGGGGGGGHHHHHGHHHHGHHHHHGGGGGHHHHHHHHHHBFGHHGGGGGHHHHGFGGGEFFEFHHHHFHHGGGGGGHHHHHHHHHHGGGGHHHHHHGGHHHGHHHHHHHHHHHHHHG<?EHHHGDGHHGG<?FHGCDHGHHHHHHHGGHHCCCGGFA-.0;;;.9.;0/-:--;//////////:/9.:///////://////9/:/:9.;---...//////:/9.-9....-9./
@M03495:530:000000000-LYBTV:1:2114:9369:16801 1:N:0:AACACCTG+CCCATGCG
GTCAGCATGTGAGCTTTGGAATTAGTAAATCGACAGAAGGAGCAAGATAACGACCACAGGGAGGGTGGTTTATCAACGGCAAAATATAGATCGGAAGAGCACACGTCTGAACTCCAGTCACAACACCTGATCTCGTATGCCGTCGTCTGCTTGAAAAAAAAAAAAAAAAAACCAACCCACGCCACCAACAACCACTGCACCAGCACCCCACGTGCCATAATGACACTAACACCACCACACTCACTCGTCTA
+
CACCCFFFFFFFGGGGGGGGGGHHHHHHHHHGHGGGHHHHHHHHHHHHHHHGGEFGHHHHGGGGGEFGGGHHHHHHHGGGGEHHHHHHHHHHHGGGGHHHHHHHGHHHGHHHHHHHHHHHHHHGHGGHHHB2@FHFFHHHHGGG/AFHGFGHHFCHHHGGGC--;-:---:.......;.-.........;;...0000:/.../...-.9-..:.00:00000;:0/0000..9.....///00:.....
@M03495:530:000000000-LYBTV:1:2114:11228:16845 1:N:0:AACACCTG+CCCATGCG
GTCAGCATGTGAGCTTTGGAATTAGTAAATCGACAGAAGGAGCAAGATAACGACCACAGGGAGGGTGGTTTATCAACGGCAAAATATAGATCGGAAGAGCACACGTCTGAACTCCAGTCACAACACCTGATGTCGTATGCCGTGATCTGCTTGAAAAAAAAAAAAATAAATATAAACTCTTCACTTCCTCTCCGATCCACTAACTGTAGAAGATGACGACATTATCATTGCAGTGAAGTACAGGCTATATT
+
AAAABFFFFFFBGFGGGGGGGGHHHHHHHHHGFGGGHFHHHDGHHHGHHHHGGEEEHHGHGEGGG1F@FFGHHGGHHFGGG>FFFFHHFFGFEE?FEFGEHACHGHHHGHHHHHHHHFHEHHHFHGGCHGF2>FGCHHGBGDG//??GFHHHEFHHHFGG---;;D.0;00000000009000000;0000;/.-.-.//9/////;//;//9////..--.//9///9//////9/;///://..;//;/
@M03495:530:000000000-LYBTV:1:2114:12650:16870 1:N:0:AACACCTG+CCCATGCG
GTCAGCATGTGAGCTTTGGATGGTTCTGGTTTATCAACGGCAAAATATAGATCGGAAGAGCACACGTCTGAACTCCAGTCACAACACCTGATCTCGTATGCCGTCTTCTGCTTGAAAAAAAAAAAAAAAAAGAAAAAAACACATTATGCATTATCTTATACTGACTGAAAACGTTAATGTGTGAAAACGAGGCACAGACGATGTTGACGGTTCTATATCTGGAAGTTCGGTTCGTGGATTTGGGTGCTTAT
+
CCCDDFFFFFFFGGGGGGGGGGGHHHHHHHHHHHHHHHGGGGGHHHHHHHHHHHGGGGHHHHHHHGHHHGHHHHHHHHHHHHHHGHGGHHHH4GHHGGHHHHGGGHGHHHHHHHHHHHHGGCGCB@/>---.../<.--....<00000:<0:0000<:000000000000/-.//.00000.0000/9.<--..//0.--...0000.-...<00000:0000<0009-...-...<00000....0000
@M03495:530:000000000-LYBTV:1:2114:21057:16876 1:N:0:AACACCTG+CCCATGCG
GTCAGCATGTGAGCTTTGGAGTGAAATCTCTTGTCTTAAGGAATAAAGGAAAAAGATTCCGTCGGAGGCTCGGTGCTCTACAGGTTCAACCTTTGTACTCTATTATTGCCTCACATTCCATCTCTTGTGAAAATATATTTGATTGGCTTTTCTGCAGGTTGTTTGCCAGGACTTTCCAAGACCTCCACTAGAAAACACAATAAACTTTTTGGAAGCTGGACAACTATCTTCATTTTTCAGAAACAGTGAAC
+
CBCCCFFFFFFFGGGGGGGGGGHGHHHHHHHHHHHHHHHHHFGHHHHHHHHHHCEFHHHHHHHGGGGGGHHGGGGGHHHHHHHHHHHHHHHHHHHFHHHHHHHHHHHHHGHHHHHHHHHHHHHHHHHHHHH4GHHHHHHHHHHHGAGHHHHHHHHHHHGHHDHHHHHHEGHHHHGHHHHHGHHHHHHHHHHHGFFGHFHGHDGBHHHHHHGGBGHHHHHHHGHHHHHHHHGGGGGGGGGGGFGFFGFGGG0
@M03495:530:000000000-LYBTV:1:2114:18529:16885 1:N:0:AACACCTG+CCCATGCG
GTCAGCATGTGAGCTTTGGTCCAGCCTGAGTCCTGGTTTATCAACGGCAAAATATAGATCGGAAGAGCACACGTCTGAACTCCAGTCACAACACCTGATCTCGTATGCCGTCTTCTGCTTGAAAAAAAAAAAAAAAATAGATTGTATACCCAACTTGCATAATCATAAAAACTCAAGTGTCTCATTTTTATTGATAACTTACACAAAACCACAACACTTACCTACATCTCGCTCTCAGGCTATACCTAATT
+
CBCCCFFFFFFFGGGGGGGGGGHHHGHHHHHGHHHHHHHHHHHHHGGGGGGHHHHHHGHHHGGFGHHHHHHHGGHHGHHHHHHHHHHHHHHGHGGHHGG4BFGGGHHHHGGGHGHHHHHHHGGHBGGCB<C/<->--.00000<<00<0</<.C:00:000;00<000000.9;0/9000090000900;900000;00;9F009C.;...9;9A.AB//99://////;...;;/////;://9;;;F//
@M03495:530:000000000-LYBTV:1:2114:22207:16889 1:N:0:AACACCTG+CCCATGCG
GTCAGCATGTGAGCTTTGGAGTGAAATCTCTTGTCTTAAGGAATAAAGGAAAAAGATTCCGTCGGAGGCTCGGTGCTCTACAGGTTCAACCTTTGTACTCTATTATTGCCTCACATTCCATCTCTTGTGAAAATATATTTGATTGGCTTTTCTGCAGGTTGTTTGCCAGGACTTTCCAAGACCTCCACTAGAAAACACAATAAACTTTTTGGAAGCTGGACAACTATCTTCATTTTTCAGAAACAGTGAAC
+
BABCBFFFFFFFGGGGGGGGGGHHHHHFHGHHHHHHHHHHHHHHHHHHHHHHHGEGHIIHHHHGGGGGGHHGGGGGHHHHHHHHHHHHHHHHHHHHHHHHHHHHHHHHGHHHHHHHHHHHHHHHHHHHHHH4FFHHHHHHHFHHDHHHHHHHHGGHHHHHHFHHHHGHHHHGHHHHHGHHEHHHHHHHHHHBGFGGHFHEGDGGHHHHHHFGEGHHHHHHHHHHHHHHHHGGGGGGGGGFGGGGGGFFFF0
@M03495:530:000000000-LYBTV:1:2114:18314:16907 1:N:0:AACACCTG+CCCATGCG
GTCAGCATGTGAGCTTTGGAGTGAAATCTCTTGTCTTAAGGAATAAAGGAAAAAGATTCCGTCGGAGGCTCGGTGCTCTACAGGTTCAACCTTTGTACTCTATTATTGCCTCACATTCCATCTCTTGTGAAAATATATTTGATTGGCTTTTCTGCAGGTTGTTTGCCAGGACTTTCCAAGACCTCCACTAGAAAACACAATAAACTTTTTGGAAGCTGGACAACTATCTTCATTTTTCAGAAACAGTGAAC
+
DDCEEFFFFFFFGGGGGGGGGGHHHHHHHHHHHHHHHHHHHHHHHHHHHHHHH2EFHHHIHHHGGGGGGHHGGFGGHHHHHHHHHHHHHHHHHHHHHHHHHHHHHHHHHHHHHHHHHHHHHHHHHHHHHHH4GHHHHHHHHHHGHHHHHHHHHHHHHHHHHGHHHHHHGHHHHHHHHHHHHHHHHHHHHHHHGGHHHHHGHDHHHHGHHHGGFHHHHHHHHHHHHHHHHHGGGGGGGGGGGFGGGGGGGG0
@M03495:530:000000000-LYBTV:1:2114:3378:16915 1:N:0:AACACCTG+CCCATGCT
GTCAGCATGTGAGCTTTGGAATTAGTAAATTCGTTGACGACAGAAGGAGCAAGATAACGACCACAGGGAGGGTGGTTTATCAACGGCAAAATATAGATCGGAAGAGCACACGTCTGAACTCCAGTCACAACACCTGATCTCGTATGCCGTCTTCTGCTTGAAAAAAAAAAAAAAAACACAAAAAGCTAAATGAGATTATAGTAGAAACTTAAGATACTATTTATAGTGATGTACTCGGATAACACCAGGAA
+
CCBCCFFFFFFFGGGGGGGGGGGHHHHDHHHHGGHHHHGGGGGHHHHHHHHHHFGHHHGGGGGHHHHGGGGGBFEEGHHHHFHHGGGGGHHHHHHHHHHHGGGGHHHGHHHGHHHGHHHHHHHHHHHHHHGGFEHHG1=FGHGGGGGHGEEHGHHHHHHHHHHHHG<EAEA-:;B-...;..;...000000009000090;00000/00000009000000000090;0:00000.....0;0:;...9/
@M03495:530:000000000-LYBTV:1:2114:29112:16918 1:N:0:AACACCTG+CCCATGCG
GTCAGCATGCGAGCTTTGGAGTGAAATCTCTTGTCTTAAGGAAAAAAGGAAAAAGATTCCGTCGGACGCTCGGTGCTCTACAGGTACAACCTTTGCACTCTATTATTGCCTCACATTCCATCTCTTGTGAAAATATATTTGATTGGCTTTTCCGCAGGTTGTTTGCCAGGACTGACCAAGACCTCCACTAGAAAACACAATAAACTTTTTGGAAGCTGGACAACTATCTTCATTTTTCAGAAACAGTGAAC
+
AAAAAFFFB1>AAEACFGB10BGFGHFEE3FDGFGHFHHHGBHAB0AE/GHGF0/ABFFGHHHGG/>/>/?>E/>EHHH1B1@>F11BB1/FDGH1B>E0B1B22>G1>FGGHHHHHHHGHBGGHHHGFH21BBFGFFFGGFD2>CGHHHG11/////0<G.CGCGHHHHA.<./<<C.<CCGHHEHGFFF00<:C.;CCG000;BCBFB9?F;CEFGFFF0..CF0;;00CFGGGGFEFFBFFFE/;//:
@M03495:530:000000000-LYBTV:1:2114:29318:16949 1:N:0:AACACCTG+CCCATGCG
GTCAGCATGTGAGCTTTGGAGTGAAATCTCTTGTCTTAAGGAATAAAGGAAAAAGATTCCGTCGGAGGCTCGGTGCTCTACAGGTTCAACCTTTGTACTCTATTATTGCCTCACATTCCATCTCTTGTGAAAATATATTTGATTGGCTTTTCTGCAGGTTGTTTGCCAGGACTTTCCAAGACCTCCACTAGAAAACACAATAAACTTTTTGGAAGCTGGACAACTATCTTCATTTTTCAGAAACAGTGAAC
+
BBBBBFBBFDBFCGF45GBFFGHGHHGHHHBFHFHHGFHFHFCFHFHHGHGHG2BCGFHFGHGGGGGGE1FEEAEGHFBGHHFEBFFFHHFFGHHHHBFFFGBGDGH4GGFHGGGFHHGGFFHHHHHHHHBGBHGHHGHHGFFGGFFEFHFHHHGHHGFFHDGHFFHHFHHHHHHHHGBGFGGHGHHHHHHDG=CGEFH.D0D0GDDFGHGGHFHEHHHHGGHHHHHGHHEFGGGGGGGGGFFFFGFFEF0
@M03495:530:000000000-LYBTV:1:2114:28868:16956 1:N:0:AACACCTG+CCCATGCG
GTCAGCATGTGAGCTTTGGAGTGAAATCTCTTGTCTTAAGGAATAAAGGAAAAAGATTCCGTCGGAGGCTCGGTGCTCTACAGGTTCAACCTTTGTACTCTATTATTGCCTCACATTCCATCTCTTGTGAAAATATATTTGATTGGCTTTTCTGCAGGTTGTTTGCCAGGACTTTCCAAGACCTCCACTAGAAAACACAATAAACTTTTTGGAAGCTGGACAACTATCTTCATTTTTCAGAAACAGTGAAC
+
BBBBBFFFFFFFGGGGGGGGGGHGHHHHHHHFHHHHHHHHHHGHHHHHHHHHH2BFHFHFHHHGGGGGGHHGGGGGHHHHH4EGHHHHHHHHHHHHHHHHHHHHHHHHFHHHHHHHHHF4FGHHHHGHHHG4FFGGFHHHHFHDGHFHGHHHHEHGGHGHHDGHFHHHHHHHHGHHHFHHHFFHHHHHHHH1G1>F.AC.D0<<GHGHHHGGHBGHHHHGHHHHHHHGHGGGGGGGGGGGGGGGFGFF0C0
@M03495:530:000000000-LYBTV:1:2114:11983:16967 1:N:0:AACACCTG+CCCATGCG
GTCAGCATGTGAGCTTTGGAGTGAAATCTCTTGTCTTAAGGAATAAAGGAAAAAGATTCCGTCGGAGGCTCGGTGCTCTACAGGTTCAACCTTTGTACTCTATTATTGCCTCACATTCCATCTCTTGTGAAAATATATTTGATTGGCTTTTCTGCAGGTTGTTTGCCAGGACTTTCCAAGACCTCCACTAGAAAACACAATAAACTTTTTGGAAGCTGGACAACTATCTTCATTTTTCAGAAACAGTGAAC
+
CCCCCFFFFFFFGGGGGGGGGGHHGGHHHHHHHHHHHHHHHHHHHGHHHHHHHHFGHHHHHIHGGGGGGHHGGGGGGHHHHHHHHHHHHHHHHHHHHHHHHHHHHHHHHHHHHHHHHHHHHHHHHHHHHFH4FGHHHHHHHHH4D?GHHHHHHHHHHHHFHGHHGGHHHHHHHHGHHHHHGHHHHHHHHHHFD>GHHHHEGGGGHHGHHHGGBGHGHHHGHFHHHHHHGHGGGGGGGGGGFBFGGGFFGGB
@M03495:530:000000000-LYBTV:1:2114:18093:16969 1:N:0:AACACCTG+CCCATGCG
GTCAGCATGTGAGCTTTGGAGTGAAATCTCTTGTCTTAAGGAATAAAGGAAAAAGATTCCGTCGGAGGCTCGGTGCTCTACAGGTTCAACCTTTGTACTCTATTATTGCCTCACATTCCATCTCTTGTGAAAATATATTTGATTGGCTTTTCTGCAGGTTGTTTGCCAGGACTTTCCAAGACCTCCACTAGAAAACACAATAAACTTTTTGGAAGCTGGACAACTATCTTCATTTTTCAGAAACAGTGAAC
+
DDDCDFFFFFFFGGGGGGGGGGHHHHHHHHHHHHHHHHHHHHHHHHHHHHHHHHGGHIHHHIHGGGGGGHHGGGGGHHHHHHHHHHHHGHHHHHHHHHHHHHHHHHHHHHHHHHHHHHHHHHHHHHHHHHG4FGHHHHHHHHHHHHHHHHHHHHGHHHHHHGHHHHHHHHHHHHHHHHHHHGHHHHHHHHHHFGGGHHHGHGGHHHHHHHGGHHHGHHHHHHHHHHHHHHGGGHHGGGGGGFGGGGGGGG0
@M03495:530:000000000-LYBTV:1:2114:18831:16981 1:N:0:AACACCTG+CCCATGCG
GTCAGCATGTGAGCTTTGGAGTGAAATCTCTTGTCTTAAGGAATAAAGGAAAAAGATTCCGTCGGAGGCTCGGTGCTCTACAGGTTCAACCTTTGTACTCTATTATTGCCTCACATTCCATCTCTTGTGAAAATATATTTGATTGGCTTTTCTGCAGGTTGTTTGCCAGGACTTTCCAAGACCTCCACTAGAAAACACAATAAACTTTTTGGAAGCTGGACAACTATCTTCATTTTTCAGAAACAGTGAAC
+
BAABBFFFFFFFGGGGGGFGGGHHHHHHHHHHHGHHHHGGHBGHHHHHHHHHH2AFGHHHHHGGCEGFFEGFCEEGHHHHHFHGGGHHHHHHHHHHFHHHGHHHGHGFHHHHGGHHHGHGHHHHHHHHHHH4FGHFHGHHHHHFBGFHHFHHHHHHHHGGHDHHGHHHFHHHHHHHHHHHHFHHFHFFGHHFGGHFHGHEHGHFFHHFHHG?/CGEHHFHFF.;GFFHGHGGGFEGGGFFGBFFFFFFBF0
@M03495:530:000000000-LYBTV:1:2114:20671:16993 1:N:0:AACACCTG+CCCATGCG
GTCAGCATGTGAGCTTTGGTTTATCAACGGCAAAATATAGATCGGAAGAGCACACGTCTGAACTCCAGTCACAACACCTGATCTCGTATGCCGTCTTCTGCTTGAAAAAAAAAAACTAAACTCCCGTCACTCACGCCTAACTCTTCCGCCATCTTCTGCTTGTGAGTAATAACTAGCAATTCCATCAACCTGTATAGCAAAGCTAAAGGAAAATACAACTACAGCTATCAGTAGTTCCGCACTTCCAATCT
+
BBBBBFFFFFFFGGGGGGGEGGHHHHHFGGCGCHHGHHGHFHHHFGGGHHHHHGHEGHFFFHHHHHHHHFHHHFEHGGHHH55DGHFEFHHHF>EGFHHHHHHHHHHH0E?F/>//2<@@2@22///?/?11?1/?<0.101111=1..>-.<=DG00=0=<<00000;0000:0:/000<0000000/./.000000;0///0000;0///909000/////0/9/////9//9/9/.:;--///9/99/
@M03495:530:000000000-LYBTV:1:2114:27968:16995 1:N:0:AACACCTG+CCCATGCG
GTCAGCATGTGAGCTTTGGAGTGAAATCTCTTGTCTTAAGGAATAAAGGAAAAAGATTCCGTCGGAGGCTCGGTGCTCTACAGGTTCAACCTTTGTACTCTATTATTGCCTCACATTCCATCTCTTGTGAAAATATATTTGATTGGCTTTTCTGCAGGTTGTTTGCCAGGACTTTCCAAGACCTCCACTAGAAAACACAATAAACTTTTTGGAAGCTGGACAACTATCTTCATTTTTCAGAAACAGTGAAC
+
BBBBBFFFFFFFGGGGGGGGFGFHHHHHHHHHHHHHHHHHHHHHGHHHGHGHHAEGGHHHHHHGGGGGGHHGGFEGHHHHHHHHHHHHHHHHHHHHHHGHHHHGHHHHHHHHHHHHHHHHGHHHHHHHHHHBGGHHGHHHHEGFHHHHHHHHHHHHHHCGHEHHGHHHHHHHHGHHHHHHHHHHHHHHHHHGHDGHHGHGHGDGHHHGHHGGHHHHHGHHHFFEHHHHGHGGGGBFGGGGGFGGGGBFGG9
@M03495:530:000000000-LYBTV:1:2114:14752:16997 1:N:0:AACACCTG+CCCATGCG
GTCAGCATGTGAGCTTTGGAGTGAAATCTCTTGTCTTAAGGAATAAAGGAAAAAGATTCCGTCGGAGGCTCGGTGCTCTACAGGTTCAACCTTTGTACTCTATTATTGCCTCACATTCCATCTCTTGTGAAAATATATTTGATTGGCTTTTCTGCAGGTTGTTTGCCAGGACTTTCCAAGACCTCCACTAGAAAACACAATAAACTTTTTGGAAGCTGGACAACTATCTTCATTTTTCAGAAACAGTGAAC
+
BBBCCFFFFFFFGGGGGGGGGGHHHHHHHHHHHHHHHHHHHHHHHHHHHHHHHGEGHHHHHIHGGGGGGHHGGGGGHHHHHHHHHHHHHHHHHHHHHHHHHHHHHHHHHHHHHHHHHHHHHHHHHHHHHHHFFHHHHHHHHHHHFHGHHHHHHHHGGHHHHGHHHHHHHHHHHHHHHHHHHHHHGHGHHGGFGGHHHHE<GDGHHGGHHHGCGHFHGGHHHGHHHHHHHHGGGGGGGGGGGFGGGGFGEGB
@M03495:530:000000000-LYBTV:1:2114:10101:17051 1:N:0:AACACCTG+CCCATGCG
GTCAGCATGTGAGCTTTGGACTCCTGACTGGTTTATCAACGGCAAAATATAGATCGGAAGAGCACACGTCTGAACTCCAGTCACAACACCTGATCTCGTATGCCGTCTTCTGCTTGAAAAAAAATACAACTGAAAGGGAAGACGCTTCAGGATCATACATGGCAGGAAAACGCATACCTTTTTGATGGTACCAATGACAATATGGCGGAAGAGATCGGACGAGCACACTTCTAAACTCACTTCACGGTCAG
+
BAAAACDFFFFFGFGGGGFFFGHHHHHFGHGDGHFGFHHHGC?ECHFHHHGHH5DFEAF1GHGGFFHEHHHF5GHHFCGGFGHFHHGHGGHHH@4@GFFAFGFFEEFHGHHFBGFH0?G3?///0B2B222222@20//0?00/<?//11??CGG1>D11=0<0.-<<GC<<?FDD0/;0;0<-.:00000;0:B/000;00=00.----;:;;/B...--@---:BF/////99/////////;.....9
@M03495:530:000000000-LYBTV:1:2114:5366:17056 1:N:0:AACACCTG+CCCATGCG
GTCAGCATGTGAGCTTTGGAAGCTGGTTTATCAACGGCAAAATATAGATCGGAAGAGCACACGTCTGAACTCCAGTCACAACACCTGATCTCGTATGCCGTCTTCTGCTTGAAAAAAAAAAAAGTATAAAATAGAAAAGGGAAGTCCCGATCATAAATGACAGGAAACGGCATACATTTTGGATGGTCACAATTCCAATCTGGTGGCAGAAAACGGAAGAGCAGTGGTCTATAATGCAGCAAAAGTAAGAT
+
CCCCCFFFFFFFGGGGGGGGGGHHHHHHHHHHHHHGGFGGGHHHHHHHHHHGG1EHHHHHHHGHHHGHGHHHHHGHHHHHHEHGGHHHH4GHHGGFHHGGGGHGHHHHHHFFHGHHGGD/CCB/1@11?11?111<100...0>F111-.--.000=<00<<0..://..A:C0::0;000-C0/.900:BBBGB9BB0/0;B;/../..////-.:9:../://///////////:;//.:/;9F/9///
@M03495:530:000000000-LYBTV:1:2114:13835:17066 1:N:0:AACACCTG+CCCATGCG
GTCAGCATGTGAGCTTTGGTTTATCAACGGCAAAATATAGATCGGAAGAGCACACGTCTGAACTCCAGTCACAACACCTGATATCGTATGCCGTCTTCTGCTTGAAAAAAAAAAAAATTCACATAACAAAATTGGTTTCAATCGTAGAAGAAAACTAGGCAATCCCAAGTTTAATTTTTATTGGAAAAGAACCAGAAACCAGTGCCCTCAGAGCATCCAGTGTTAATCTCCATTCTATTGCAACTGCCACC
+
A>AA?FFBFF3D1FGF3D1FAF1FHHFFGCCEGHHFHHHFB2FGGEAEH0CBG0AEFEE/FEBGFFHHHFFFGDEGGGF0E12@1BGCFG2BEE/0?FGG1EGF0BGHHGEE<C</<01??1?111??100??1<<>0F1111<<<..00<<<</000//<./0/:0/.00<CC;C0:0:<00;000/:.;/;;.=///...00;0/9.;/00/;0/////////////;//;///////9/9////;//;
@M03495:530:000000000-LYBTV:1:2114:8785:17078 1:N:0:AACACCTG+CCCATGCG
GTCAGCATGTGAGCTTTGGAATTAGTAAATTCGTTGACGACAGAAGGAGCAAGATAACGACCACAGGGAGGGTGGTTTATCAACGGCAAAATATAGATCGGAAGAGCACACGTCTGAACTCCAGTCACAACACCTGATCTCGTATGCCGTCTTCTGCTTGAAAAAAAAAAAAAAAAAAACCAACGTCCTAATATAATCTCATGTTATGGTACACATCACTATCAGTCTAACAACATGTCATCACATAATGA
+
CCCCCFFFFFFFGGGGGGGGGGHHHHHHHHHHGHHHHHGGGGGHHHHHHHHHHFFHHHGGGGGHHHHGGGGGEFGGGHHHHHHHGGGGGHHHHHHHHHHHGGGGHHHHHHHGHHHGHHHHHHHHHHHHHHGFFGHHHG1GHHGF?FGHGGGHGHHHHHHHHHHHHGGGGECA------;..........:00000000900000::9000:000000090000000000900:../000000000;00900
@M03495:530:000000000-LYBTV:1:2114:27666:17099 1:N:0:AACACCTG+CCCATGCG
GTCAGCATGTGAGCTTTGGAGGGCAAGAAGTGGTTGTGACTGGTTTATCAACGGCAAAATATAGATCGGAAGAGCACACGTCTGAACTCCAGTCACAACACCTGATCTCGTATGCCGTCTTCTGCTTGAAAAAAAAACAGAAGAAAACGTGCGTCAAAAATTACGTGGAGAAGGGGTGATGTAATGTCTCAAGGCTAATATGATGCTGGCCTCTGGACTGGTATTCCTGCGCCGTTTAGCAGGTATACTGG
+
AAABBFFFFFFFFGGGGFGFFEGGGGG4FCDA3GEEAEHHHHHEGHHHHHHHGGFEGHFFHHFHHGHGE1FEHHHHHHHGGFG1FEFFDGF3FGHHFFEFFGHHBEB4BF?EBGFHFAEAF4BFDGGG02BBB/BC//<00F<GFGF0-0..A.<..00<.<00.//..:/./..-.-.0000000;0000009./0;00;0000090;..0:////;/..////;////99.-9././;//../9/////
@M03495:530:000000000-LYBTV:1:2114:26734:17111 1:N:0:AACACCTG+CCCATGCG
GTCAGCATGTGAGCTTTGGAGTGAAATCTCTTGTCTTAAGGAATAAAGGAAAAAGATTCCGTCGGAGGCTCGGTGCTCTACAGGTTCAACCTTTGTACTCTATTATTGCCTCACATTCCATCTCTTGTGAAAATATATTTGATTGGCTTTTCTGCAGGTTGTTTGCCAGGACTTTCCAAGACCTCCACTAGAAAACACAATAAACTTTTTGGAAGCTGGACAACTATCTTCATTTTTCAGAAACAGTGAAC
+
BBBBBFFFFFBFFGGFFEGCFEGHFDGHHFGGFHHGHDHHFEGCGGHHEBGHEBEFHFFFGGHGG?0EEEGGGEEGHHFHHDFHHHHGBHHHHHHHHHHHHEGFGHHFHHHHHHHHHHHGHHGHHHHHHHHBEGHHHHHHHFGH3CGHHHHHHGHHGHHHHGHHHHHHHGHHHHHHHHHHHHHHHHHGHGH>F>FG..CEGGDHHHHHHHGGHFHFGHFGHHHHHHHGHHGGFGFFGGGGG0CFFGCGGGF
@M03495:530:000000000-LYBTV:1:2114:28462:17116 1:N:0:AACACCTG+CCCATGCG
GTCAGCATGTGAGCTTTGGAGGGTGGTTTATCAACGGCAAAATATAGATCGGAGGAGCACACGTCTGAACTCCAGTCACAACACCTGATCTCGTATGCCGTCTTCTGCTTGAAAAAAAAAATATAGCGAACGCAGAATCATTTCGTGGATTAGTGTGCCCGTACGATAGATAGTATATTTTCACTTCTGAACTCCATTGTCAGTGCATTATAACGTAGTCGCGAATACATTTGCTTACAATCGCAACATAC
+
BBBBBFFFFFFFGGGGGGGFGFGAFGGCGGHHHFHGCFEFFHHHHHHHHGHGF0ABEHHFGHGFHHGHHHHGHHHB3@GHH1?FFHHBGBGHFFEHHHHGF@FFHGHFDGHFHEGA?CC//0?1111//>-->--<000<0000/<<<.00<0:0;0;0/.--.-....0000;90000000000;;0;00;;F0B0000990000000////99....;.----9.///////////////..9:-./;/
@M03495:530:000000000-LYBTV:1:2114:2611:17130 1:N:0:AACACCTG+CCCATGCG
GTCAGCATGTGAGCTTTGGTCCAGCCTGAGTCCTGGTTTATCAACGGCAAAATATAGATCGGAAGAGCACACGTCTGAACTCCAGTCACAACACCTGATCTCGTATGCCGTCTTCTGCTTGAAAAAAAAAATACAATTTTGTCTGAACCAGAACTCTGGTTGAAATCTGAAGTGTTAGAGAGGTGACTGAATGCCCAGCAGCTATATAGCGCCACGCTAAGGACTGGTGAATCTTAACCTACCCGTCCCCA
+
BABBBFF5DFFFGGGGGBFGFGHGHGHAGFFGDHHGFGHHHHHHHGGGEGHHH3FHGHHHFFFFDHHHHHHHGHHHEGFGHFGFFHHHHHFGHGDHFGF4FGHFFHHGFEGCFGGHBFHFF0BBGF@@DG@0@@1111?110?11??1/0.>001111111.<1==<00000<0<000000..:.0:;0:0000:/0..::9/0000;00--;..-..;.0/0./.9/9/////;/;//9//..;......
@M03495:530:000000000-LYBTV:1:2114:15283:17197 1:N:0:AACACCTG+CCCATGCG
GTCAGCATGTGAGCTTTGGTCCAGCCTGAGTCCTGGTTTATCAACGGCAAAATATAGATCGGAAGAGCACACGTCTGAACTCCAGTCACAACACCTGATCTCGTATGCCGTCTTCTGCTTGAAAAAAAAAATAAAAAGACAACTTAGAGACTATCGTGCATTATGAAAAGTATGCAGAAACAAGCCTGATATATACAAAGATATATCCGGTCGATCCGTGAGCTTAACAAGCAAGAATCAGAGCTGCATAC
+
BBBCCFFFFFFFGGGGGGGGGGHHHGHHHHHHHHHHHHHHHHHGHGGGGGHHHFFHHHHHHGGGGHHHHHHHGHHHGHHHHHHHHHHHHHHGHGGHHHGEFHHGGHHHHGGGHGHHHHHHHHHHHHGGGGG0>D111//0?=?=?1111101111.0><.D1111<11=<01111111/0/:./<.0./1111111100//011:<11.-<---9.9<....010<1110/./////:11:00/000/110
@M03495:530:000000000-LYBTV:1:2114:10710:17202 1:N:0:AACACCTG+CCCATGCG
GTCAGCATGTGAGCTTTGGAGTGAAATCTCTTGTCTTAAGGAATAAAGGAAAAAGATTCCGTCGGAGGCTCGGTGCTCTACAGGTTCAACCTTTGTACTCTATTATTGCCTCACATTCCATCTCTTGTGAAAATATATTTGATTGGCTTTTCTGCAGGTTGTTTGCCAGGACTTTCCAAGACCTCCACTAGAAAACACAATAAACTTTTTGGAAGCTGGACAACTATCTTCATTTTTCAGAAACAGTGAAC
+
CCCCCFFFFFFFGGGGGGGGGGHHHHHHHHHHHHHHHHHHHHHHHHHHHHHHHGGFHHHHHHHGGGGGGHHGGGGGHHHHHHHHHHGHHHHHHHHHHHHHHHHHHHHHFHHHHHHHHHHHHHHHHHHHHHH4BFHHHHHHHHH?BGGHHHHHHHGHHHHHGGHHHHHHFEHHHFHHHHHGHHHGHGHHHHHGHGHFHHGEHGBGHHHHHHGGGHHHHHGHHHHHHGHHHHEGGGFGGGGGGFFGGGFGGG0
@M03495:530:000000000-LYBTV:1:2114:9338:17206 1:N:0:AACACCTG+CCCATGCG
GTCAGCATGTGAGCTTTGGAGTGAAATCTCTTGTCTTAAGGAATAAAGGAAAAAGATTCCGTCGGAGGCTCGGTGCTCTACAGGTTCAACCTTTGTACTCTATTATTGCCTCACATTCCATCTCTTGTGAAAATATATTTGATTGGCTTTTCTGCAGGTTGTTTGCCAGGACTTTCCAAGACCTCCACTAGAAAACACAATAAACTTTTTGGAAGCTGGACAACTATCTTCATTTTTCAGAAACAGTGAAC
+
CCCCCFFFFFFFGGGGGGGGGGHHHHHHHHHHHFGHHHHHHHHHHGHFGEHHH2BFHHHHGHHGCGGGGHHGGEGGHHHFHEGFGHHHHHHHHHHHHGHGHHHGGHHHHHHHHHHHHHHHHHHHHHHHHGF4BGHGHHHHHGHH3FGHHHHHHHHHHHHHHGHHHHHHHEHHHHHHHHHHHHHHHHHHHHHGDFGHHHHEGDGDGGHHHHGGFGGHGHHGHHHHHGHHGHGGGEGGGGGEFGFGGGBFFGB
@M03495:530:000000000-LYBTV:1:2114:17837:17238 1:N:0:AACACCTG+CCCATGCG
GTCAGCATGTGAGCTTTGGAGTGAAATCTCTTGTCTTAAGGAATAAAGGAAAAAGATTCCGTCGGAGGCTCGGTGCTCTACAGGTTCAACCTTTGTACTCTATTATTGCCTCACATTCCATCTCTTGTGAAAATATATTTGATTGGCTTTTCTGCAGGTTGTTTGCCAGGACTTTCCAAGACCTCCACTAGAAAACACAATAAACTTTTTGGAAGCTGGACAACTATCTTCATTTTTCAGAAACAGTGAAC
+
CBCCCFFFFFFFGGGGGGGGGGGHFHHHHHHHHHHHHHHHHHHHHHHHHHHHHHEGHIHIHHHGGGGGGHGGGGGGHHHHHHHHHHHHHHHHHHHHHHHHHHHHHHHHHHHHHHHHHHHHHHHHHHHHHHHHHHGHHHHHHGHHHFHHHHGHHHHHGGHHHGHHHHHHHHHHHHHHHHB1FG0FGAG0<FGHHH00CCG.DHH0<DGHHHGCHCCA0GC.:G..0;00G0B0CFGGBFB0CF0:FFF0;00
@M03495:530:000000000-LYBTV:1:2114:7735:17267 1:N:0:AACACCTG+CCCATGCG
GTCAGCATGTGAGCTTTGGAAGTTGACGACAGAAGGAGCAAGATAACGACCACAGGGAGGGTGGTTTATCAACGGCAAAATATAGATCGGAAGAGCACACGTCTGAACTCCAGTCACAACACCTGATCTCGGATGCCGTCTTCTGCTTGAAAAAAAAAAAAAAAAAATCACACAACCACTCAACGCGCTGTGATCCGTACATACACGCTCAACGCTCTTCGAGAGGCATACCGAGCTATCCACAGCAGTCG
+
CBCCDFFFFFFFGGGGGGGGGGHHHHHGGGGGHHHHHHHHHHHHHHHGGGGGH1FGGGGGGFFGGGHHHHHHHGGGGGHHHGHHHHHHHGGGGHHHHHHHGHHHGHHHHHHHHHHHHHHGHGGHHHG2GHH/?EGHHGGGHGHHHHHHGHHHHHGGGGG--;----:;;B000...9.:0//0:.----9./0000.....00000.-:9.0/.-...00../.-...000/.;--.;0/:000../.00.
@M03495:530:000000000-LYBTV:1:2114:13037:17269 1:N:0:AACACCTG+CCCATGCG
GTCAGCATGTGAGCTTTGGTCCAGCCTGAGTCCTGGTTTATCAACGGCAAAATATAGATCGGAAGAGCACACGTCTGAACTCCAGTCACAACACCTGATCTCGTATGCCGTCTTCTGCTTGAAAAAAAAAAAAAAACAATGACTTCTGATATAAGTTTGCGGTTGATAAGACCTACTTTAAGTTCCGCATCCCATCGATATGTCGCTACAGTACGCTGATCTTTGTCCGACTGTCTCGGCGTTGATGTTAT
+
CCCDDFFFFFFFGGGGGGGGGGHHHGHHHHHHHHHHHHHHHHHHHGGGGGHHHFGHHHHHHGGGGHHHHHHHGHHHFFGHHHHHHHHHHHHGHGGHHHHFGHHGGHHHHGGGHGHHGHHHHGGHHHGGGDB/><<A.<.00=0==111111<1<<11111--.--/1110<0/00/0111111:11..-.-/.<<:AB..-111..9A-001<1..<..0111:1111..9-.0<11/..--9-.111111
@M03495:530:000000000-LYBTV:1:2114:5700:17288 1:N:0:AACACCTG+CCCATGCG
GTCAGCATGTGAGCTTTGGAGTGAAATCTCTTGTCTTAAGGAATAAAGGAAAAAGATTCCGTCGGAGGCTCGGTGCTCTACAGGTTCAACCTTTGTACTCTATTATTGCCTCACATTCCATCTCTTGTGAAAATATATTTGATTGGCTTTTCTGCAGGTTGTTTGCCAGGACTTTCCAAGACCTCCACTAGAAAACACAATAAACTTTTTGGAAGCTGGACAACTATCTTCATTTTTCAGAAACAGTGAAC
+
BABCBFFFFFFFGGGGGGGGGGHHHHHHHHHGHHHHHHHHHHHHHHHHHGHHHGGGHIHHHHHGGGGGGHHGGGGGHHHHHHHHHHHHHHHHGHHHHHHHHHHHHHHHHHHHHHHHHHHHHHHHHHHHHHHBGHHHHHHHHHHGGHHHHHHHHHHHHHHHHFHHFHHHHHHHHHHHHHHHHHHHHHHHHHHBH<FGGHHCGGHHHHHHHHGGGHGHHHHHHHHHHHHHHHHGGGGGGGGEG;FFFGFFFC0
@M03495:530:000000000-LYBTV:1:2114:22687:17302 1:N:0:AACACCTG+CCCATGCG
GTCAGCATGTGAGCTTTGGTCCAGCCTGAGTCCTGGTTTATCAACGGCAAAATATAGATCGGAAGAGCACACGTCTGAACTCCAGTCACAACACCTGATCTCGTATGCCGTCTTCTGCTTGAAAAAAAAAAGAATCCCCCTGGTGATGTCGCTGGTTGCAGGCATCACCGTCTCACCAGAGGATTAGCAGACCCAACACAGATGCCCGTGATCGCCTGTCGTATAGTGCCTGTGCACATGCAGGAACCCTG
+
BBBBBFFFF@FFFGGGGFGGGGHHHGHHHHHHHHHHFHHHHHHHHGGGGGGHH3DGHFHHHGFGGHHHHHHHGHHHFFHHH5GHHGHHHHHGHGGFHGHEFGHGGHHFHGGGHGHHHHHFF0BFGHGGG?/<?011<?/////1<<>>1<..>.-/<.<0<...0<00/..;.:00;0;.C../000/09/..9......./0000/.-..//.;...:/.../9//////9////////;//..99...:
@M03495:530:000000000-LYBTV:1:2114:23640:17344 1:N:0:AACACCTG+CCCATGCG
GTCAGCATGTGAGCTTTGGAGTGAAATCTCTTGTCTTAAGGAATAAAGGAAAAAGATTCCGTCGGAGGCTCGGTGCTCTACAGGTTCAACCTTTGTACTCTATTATTGCCTCACATTCCATCTCTTGTGAAAATATATTTGATTGGCTTTTCTGCAGGTTGTTTGCCAGGACTTTCCAAGACCTCCACTAGAAAACACAATAAACTTTTTGGAAGCTGGACAACTATCTTCATTTTTCAGAAACAGTGAAC
+
CCCCDFFFFFFFGGGGGGGGGGHHHGHHHHHHHHHHHHHHHHHHHHHHHHHHHAEGHHHIHIHGGGGGGHHGGGGGHHHHHHHHHHHHHHHHHHHHHHHHHHHHHHHHHHHHHHHHHHHHHHHHHHHHHHH4FGHHHHHHHFHHFHHHHHHHHHHHHHHHHGHHHHHHHHHHHHHHHHHHHHHHHHHHHHHGH=FGGHHFHGHHHHHHHHGGGHFHHHHGHEGHHHHHHHGGGGGGGGGGGBFFFGFFFF0
@M03495:530:000000000-LYBTV:1:2114:10795:17346 1:N:0:AACACCTG+CCCATGCG
GTCAGCATGTGAGCTTTGGAGTGAAATCTCTTGTCTTAAGGAATAAAGGAAAAAGATTCCGTCGGAGGCTCGGTGCTCTACAGGTTCAACCTTTGTACTCTATTATTGCCTCACATTCCATCTCTTGTGAAAATATATTTGATTGGCTTTTCTGCAGGTTGTTTGCCAGGACTTTCCAAGACCTCCACTAGAAAACACAATAAACTTTTTGGAAGCTGGACAACTATCTTCATTTTTCAGAAACAGTGAAC
+
CCCCDFFFFFFFGGGGGGGGGGHHHHHHHHHHHHHHHHHHHHHHHHHHHHHHHGFGHIIIHIHGGGGGGHHGGEGGHHHHHHHHHHHHHHHHHHHHHHHHHHHHHHHHHHHHHHHHHHHHHHHHHHHHHHHBGGHHHHHHHGHHHHHHHHHHHHHHHHHHHGHHHHHHHHHHHHHHHHHHHHHHHHHHHHHFGFGHHGHEHGHHHHHHHHGGHHHHHHHHHHHHHHHHHHGGGGGGHGGGGBFGGGFGGG:
@M03495:530:000000000-LYBTV:1:2114:22365:17359 1:N:0:AACACCTG+CCCATGCG
GTCAGCATGTGAGCTTTGGAGTGAAATCTCTTGTCTTAAGGAATAAAGGAAAAAGATTCCGTCGGAGGCTCGGTGCTCTACAGGTTCAACCTTTGTACTCTATTATTGCCTCACATTCCATCTCTTGTGAAAATATATTTGATTGGCTTTTCTGCAGGTTGTTTGCCAGGACTTTCCAAGACCTCCACTAGAAAACACAATAAACTTTTTGGAAGCTGGACAACTATCTTCATTTTTCAGAAACAGTGAAC
+
BBBBBFFFFFFFGGGGGGGGGGHHHHHGHHHHHGHHHHHHHHHHHHHHHHHHHBEFHHHHHHHGGGGGGHGGCEEGHHHHHHHHHHHHHHHHHHHHHHHHHHHHHHHHHHHHHHHHHHHHHHHGHHHHHHH4FGHHHHHHHHHEFFFHHHHHHHHHHGHHHFHHHHHHHGHHHHHHHFHHHHHHHGGHFFFHG>>GFGGEGGHHHHHHGHGGBHHHHHFHHGHFHHHHHHGGGGFGGGGGGG/CFFBGGF:
@M03495:530:000000000-LYBTV:1:2114:12822:17386 1:N:0:AACACCTG+CCCATGCG
GTCAGCATGTGAGCTTTGGATGGTTCTGGTTTATCAACGGCAAAATATAGATCGGAAGAGCACACGTCTGAACTCCAGTCACAACACCTGATCTCGTATGCCGTCTTCTGCTTGAAAAAAAAAAAAAAAACTAAGACTATATAGTAAGACGGCTTCGAATGTCCAACAACACGGTAAGAAATACATGTCATAGAGCTACAGACCGGCGATGATGACACGCACCTTTATGCTAGCTAGTCACACGATTATCA
+
CBCCDFFFFFFFGGGGGGGGGGGHHHHHHHHHHHHHHHGGGGGHHHHHHHHHHGFGGGHHHHHHHGHHHGHHHHHHHHHHHHHHGHGGHHHHFHHHFGHHHHGGGGGHHHHHHHHHHHHGGCD/><//<-.<11000=000=00=00000<.<--/-..00000000.<.A..-...000<000000:00<000<000:<00.9----99<:000000.---</00<:000:BB000:0:000--...0<0
@M03495:530:000000000-LYBTV:1:2114:9988:17402 1:N:0:AACACCTG+CCCATGCG
GTCAGCATGTGAGCTTTGGAATTAGTAAATTCGTTGACGACAGAATGAGCAAGATAACGACCACAGGGAGGGTGGTTTATCAACGGCAAAATATAGATCGGAAGAGCACACGTCTGAACTCCAGTCACAACGCCTGATCTCGTAGGCCGTCTTCTGCTTGAAAAAAAAAAAAAAAAAAATAAACAAAAGCTGAGACAGAACATGACGTACCAGTAACTACACTAACATAGAAACCGAACTCAGACATCAAA
+
CDCDDFFFFFFFGGGGGGGGGGHHHHHHHHHHGHHHHHGGGGGHHHHHHHHHHFGHHHGGGGGHHHHGGGGGEGGGGHHHHHHHGGGGGHHHHHHHHHHHGGGGHHHHHHHGHHHGHHHHHHHHHHHHHHG/>CHHHG1GFHGG?AGHGFGHGHHHHHHHHHHHHGGGGC<9----<9-.<1101<../.000.10//:0//1000.....10111111<:/1:000111111/.----.10000/1:0<0
@M03495:530:000000000-LYBTV:1:2114:14675:17416 1:N:0:AACACCTG+CCCATGCG
GTCAGCATGTGAGCTTTGGAGACTGGTTTATCAACGGCAAAATATAGATCGGAAGAGCACACGTCTGAACTCCAGTCACAACACCTGATCTCGTATGCCGTCTTCTGCTTGAAAAAAAAAAAAAAAAAGAATCTACAAAAGGCGTACAGGTGAAGGGATCACGTCATCAATACGATATCAGCTACACTGCATCAAGGTAATCGATCATGCTGGAATAAGTCGATAGTACGCACAATGATCAATGTTACCTA
+
CCCDCFFFFFFFGGGGGGGGGGGHHHHHHHHHHHHGGGGGHHHHHHHHHHHGGFFHHHHHHHGHHHGHHHHHHHHHHHHHHGHGGHHHH4GHHGGHHHHGGGHGHHHHHHHHHHHHGGGCG//</---<.<<<=11100./.<-.--.1/001010.</.</.....:101<0....<11:01100<10001100000111<9..<.111110.0::1<11...99:1199.-9/:01111011111<111
@M03495:530:000000000-LYBTV:1:2114:22467:17427 1:N:0:AACACCTG+CCCATGCG
GTCAGCATGTGAGCTTTGGTCCAGCCTGAGTCCTGGTTTATCAACGGCAAAATATAGATCGGAAGAGCACACGTCTGAACTCCAGTCACAACACCTGATCTCGTATGCCGTCTTCTGCTTGAAAAAAAAAAGAAAACACAGAATGCTGGTCAGGGATGCCGAAGAGTCTGGGTAATAATGAAATGCGTACCGACTCGCAGTACACAAAGCCTCACTGTGCACGTGAACTCCGTATAGCGCAGATCACTACA
+
CCCCDFFFFFFFGGGGGGGGGGHHHGHHHHGHHHHHHHHHHHHHHGGGGGHGHAFGHHHHHGGGGEHHHHHHGHHHGHHHHGHGHHHHHHHGHGGHHHHDGHHGGHHHFGGGHGHHHHHHGGHHHHGGGGCD/0000/0/==11111110=>000.0.00----..<000//:0/0;00;0:000;:..-..9--.:-;..09090..9/:0/0.0000000.....0;00....:00-----000;00/0
@M03495:530:000000000-LYBTV:1:2114:19518:17435 1:N:0:AACACCTG+CCCATGCG
GTCAGCATGTGAGCTTTGGGGAGGGTGGTTTATCAACGGCAAAATATAGATCGGAAGAGCACACGTCTGAACTCCAGTCACAACACCTGATCTCGTATGCCGTCTTCTGCTTGAAAAAAAATCCAGTCACATGTCTTAATCTCGTATGCCGTCTTCTGCTTGAAAAAAAAAAACACATTATACATAATACACTTTGTCAGGAACACTGTAGCTCACTACGCTAACACGTATTGTCAGTCTGTTCACAACAA
+
A>AAAFD1BDFFGBGGGGGGGGEG0EA0AFGHFHHHFCGECAGHFHHFBFDGC/ABA0BFGGCCE>FFGFGFFH1EBGGFGFHEGGGC0B112BFFGH02FE><0<2B11>>1011<BBG/011@1211?G11?<111@F11F0FC>0>1-.<<.=00=000<<BD<-;::;-....0000000090;000;900009//-/---9//;//////////-----/9/-9;9///////////////;9---
@M03495:530:000000000-LYBTV:1:2114:27402:17441 1:N:0:AACACCTG+CCCATGCG
GTCAGCATGTGAGCTTTGGAGTGAAATCTCTTGTCTTAAGGAATAAAGGAAAAAGATTCCGTCGGAGGCTCGGTGCTCTACAGGTTCAACCTTTGTACTCTATTATTGCCTCACATTCCATCTCTTGTGAATATATATTTGATTGGCTTTTCTGCAGGTTGTTTGCCAGGACTTTCCAAGACCTCCACTAGAAAACACAATAAACTTTTTGGAAGCTGGACAACTATCTTCATTTTTCAGAAACAGTGAAC
+
AAABAFFFFFFFGGGFGGGFFGFHH5EGFHHHFGHHFHHHHCGHHHHHGHHGHGEGGHHHGHHFECGEEGHGFEFGHHFGHHFBFGFHHHHEHHHHHHHHHFHHGHHGFGGHGHHHHHHHHHGGHGHFHHH4BFHHGHHHHHHHE0CHHHHEGGHHHHHHHGHHFHHHHGHHHHHHGEHEHGHEFHGHHHEGG1>GFGHEGD0GDHFHHHGGBGHHH0/;GHHHHGHHHHGGGBFFGGGGGGGGGGGGGF0
@M03495:530:000000000-LYBTV:1:2114:12325:17445 1:N:0:AACACCTG+CCCATGCG
GTCAGCATGTGAGCTTTGGAGGGTGGTTTATCAACGGCAAAATATAGATCGGATGAGCACACGTCTGAACTCCAGTCACAACACCTGATCTCGTATGCCGTCTTCTGCTTGAAAAAAAAAACTATTAGGGATGCTGTCCAAGATGTTCTTCATGACATATACTTTTTACCTGATCATCCAGAATGAAAAAAGATATATGCCGTTCTCCCGGAATACAGTAAGGTATTTAATTTTTAATATGTAGTTTATTA
+
BABBBFFFFFDFGFGFGGGGGGGEDEGGHHHHHHHGGGCGHHHGHHHGHHHGG1AACGGHHHGHHHGHHHHHHHGHHHHHHEHFGHFHH4B@?1?FGFHGGCHGHHHFHHB0BBFGEDBC?/2@@?G1FF00/0??F1<1110<111=>>>FBGG1>D0000=0=<DGF000/=0<0<:CG0C;00000.-..000;009;D9.C.90/.-;AEFFFE/9/9///;/9//9/;//./9/:9//9///////
@M03495:530:000000000-LYBTV:1:2114:19101:17464 1:N:0:AACACCTG+CCCATGCG
GTCAGCATGTGAGCTTTGGAGTGAAATCTCTTGTCTTAAGGAATAAAGGAAAAAGATTCCGTCGGAGGCTCGGTGCTCTACAGGTTCAACCTTTGTACTCTATTATTGCCTCACATTCCATCTCTTGTGAAAATATATTTGATTGGCTTTTCTGCAGGTTGTTTGCCAGGACTTTCCAAGACCTCCACTAGAAAACACAATAAACTTTTTGGAAGCTGGACAACTATCTTCATTTTTCAGAAACAGTGAAC
+
CCCDCFFFFFFFGGGGGGGGGGHHHHHHHHHHHHHHHHHHHHHHHHHHHHHHHGFGHIIHHHHGGGGGGHHGGGGGHHHHHHHGHHHHHHHHHHHHHHHHHHHHHHHGHHHHHHHGHHHHHHHHHHHHHHH4FGHHHHHHHHHHBFHHHHHHHHHHGHHHHGHHHHHHHHHHHHHHHHHHGHHHHHHHHHGGHFGHHGHFGGGGHHHHHHGGHHHHHHGHHHHGHHGHHHGGGGGHGGGGGBGGGGGGGF0
@M03495:530:000000000-LYBTV:1:2114:3385:17483 1:N:0:AACACCTG+CCCATGCG
GTCAGCATGTGAGCTTTGGAGTGAAATCTCTTGTCTTAAGGAATAAAGGAAAAAGATTCCGTCGGAGGCTCGGTGCTCTACAGGTTCAACCTTTGTACTCTATTATTGCCTCACATTCCATCTCTTGTGAAAATATATTTGATTGGCTTTTCTGCAGGTTGTTTGCCAGGACTTTCCAAGACCTCCACTAGAAAACACAATAAACTTTTTGGAAGCTGGACAACTATCTTCATTTTTCAGAAACAGTGAAC
+
CCCCBFFFFFFFGGGGGGGGGGHHHHHFHHHHHHHHHHHHGGFHHHHFHGHHHGGGHHHHHHHGGGGGGFHGGEGGHHHHHHHHFGHHHHHHHHHHHHHHHGHHHHHHHHHHHHHHHHHGHHHHHHHHHHH4FGHHHHHHHHHFFGHHHHHHHHHHHHHHHFFHHHHHHHFFHHHHHHGHHHHHGHHHHHHHBFFHHGHEHGHHHHHHHHGGECGHGHHHHGHHGHHHHHGHGHHHGGGGGGGGGGFGGF<
@M03495:530:000000000-LYBTV:1:2114:27541:17517 1:N:0:AACACCTG+CCCATGCG
GTCAGCATGTGAGCTTTGGAGTGAAATCTCTTGTCTTAAGGAATAAAGGAAAAAGATTCCGTCGGAGGCTCGGTGCTCTACAGGTTCAACCTTTGTACTCTATTATTGCCTCACATTCCATCTCTTGTGAAAATATATTTGATTGGCTTTTCTGCAGGTTGTTTGCCAGGACTTTCCAAGACCTCCACTAGAAAACACAATAAACTTTTTGGAAGCTGGACAACTATCTTCATTTTTCAGAAACAGTGAAC
+
CCCCCFFFFDFFGGGGGGGGGGHHHHHHHHHHHHHHHHHHHHHHHHHHHHHHHFEGHHHHHHHGGGGGGHHGGGGGHHHGHHHHHHHHHHHHHHHGHHHGGHHHHHHHHHHHHHHHHHHHHHHHHHHHHHHGHHHHHHHHHHHHHEHHHHHHHHHHHHHHHGHHHHHHEGHHHHHHHHHHHHHHHHHHHHHBG1GHGHHGHHHHHHHHHHGGFHEHFFFGHHHHHHHHHFGGGGGGGGGGGCFGGGFFGG0
@M03495:530:000000000-LYBTV:1:2114:11294:17556 1:N:0:AACACCTG+CCCATGCG
GTCAGCATGTGAGCTTTGGAAGAGCACACGTCTGAACTCCAGTCTGGTTTATCAACGGCAAAATATAGATCGGAAGATCACAGTCTGAACTCCAGTCACAACACCTGATCTCGTATGCCGTCTTCTGCTTGAAAAAAAAAAAATGAAAAAGTAAACTAACTTCATATCATATCAAAACCAGGAAAAATATACCGCACTCTGATCGACACGTCATGCAACTGAGCGTAACCACTGATGATACTAGTACTCTA
+
DCCDDFFFFFFFGGGGGGGGGGHHHHHHHGHHHGHHHHHHHHHHHHHGHHHHHDGHGGGGGHHHHHHHHHHHGGGGHHHHHHHHHHHHHHHHHHHHHHHHHGHGGHHGG4FHHGGHGHHGFGHGHHHHHHH0BEHHGGGG?A<G11=1<0.11111000<0=0=00000000<<=00:..:.;///.;0<000.----/000:0..-.-....:0000://000-..:.0:.:000000000000000000
@M03495:530:000000000-LYBTV:1:2114:21731:17561 1:N:0:AACACCTG+CCCATGCG
GTCAGCATGTGAGCTTTGGTCCAGCCTGAGTCCTGGTTTATCAACGGCAAAATATAGATCGGAAGAGCACACGTCTGAACTCCAGTCACAACACCTGATCTCGTATGCCGTCTTCTGCTTGAAAAAAAAAAAGAAAACGTAACAGAGCCGTATATCAGATGATATACAAGCTGGTCCGCCGACATGACTATAATATATCGAACATAAACTAAAGATAGTACTGTCTTAACTTGGACCTCCCGAGACTCAGG
+
CCCCCFFFFFFFGGGGGGGGGGHHHGHHHHHHHHHHHHHHHHHHHGGGGGHHHBDGHHHHHGGGGHHHHHHHGHHHGHHHHHGHFHHHHHHGHGGHHHH4FHGFGHHHHGGGHGHHHHHGFGHHHHGGGGG</=??0?/0>>AG10000-..<00=0<00<0000===00.00//00;-.----.0;C00900;00000../.-0000000000000:00000:0;0:00:00000//;....--:0000/
@M03495:530:000000000-LYBTV:1:2114:6295:17568 1:N:0:AACACCTG+CCCATGCG
GTCAGCATGTGAGCTTTGGAGGGCAAGAAGTGGTTGTGACATTGCATGGCAGCTAGAGCCAACTGGTTTATCAACGGCAAAATATAGATCGGAAGAGCACACGTCTGAACTCCAGTCACAACACCTGATCTCGTATGCCGTCTTCTGCTTGAAAAAAAAAAAAAAATAACAAACAACAATGAACAATAGAGACTACTCTACACAACACGTAGGTCCAAAACAGACTGCGGTGGAGCAATGTAAGTAGTATA
+
CCCDCFFFFFFFGGGGGGGGGGGGGGGFGHHHHHGGGGHHHHHHHHHHHHHGGEFHHHHHHHGHHHHHHHHHHHHGGGGGHHHHHHHHHHHGGGGGHHHHHHGHHHGHHHHHHHHHHHHHHGHGGHHHHDHGFFFHHHHGGGHFHFHHHHHHGHHHGGGGGE:<--.0000:.....<<0:CB:</0<0<00<00/000000/:...<..<:.000000...//.00/.-.-.../9/000000:000000
@M03495:530:000000000-LYBTV:1:2114:23159:17575 1:N:0:AACACCTG+CCCATGCG
GTCAGCATGTGAGCTTTGGAATTAGTAAATTCGTTGACGACAGAAGGAGCAAGATAACGACCACAGGGAGGGTGGTTTATCAACGGCAAAATATAGATCGGAAGAGCACACGTCTGAACTCCAGTCACAACACCTGATCTCGTATGCCGTCTTCTGCTTGAAAAAAAAAAAAAAAAAACTTCACAAACATAGACTCAGAGTTCTAGATCATTACTATGTCACATGGTTTATTCAGACGTTTGTCTGTTATT
+
CBCCCFFFFFFFGGGGGGGGGGHHHHHHHHHHGHHHHHGGGGGHHHHHHHHHHFGHHHGFGGGHHHHGGGGGEGGGGHHHHHHHGGGGGHHHHHHHHHHHGGGGGHHHHHHGHHHGHHHHHHHHHHHHHHG?FEHHHHBGHHGG?FGHGGGHGHHGHHHHGHHHHGGGGGA--9---<.0111010...01110100000<<1111111:1111::11<111110/11.011<<110-../.:1<1<11:1
@M03495:530:000000000-LYBTV:1:2114:18410:17590 1:N:0:AACACCTG+CCCATGCG
GTCAGCATGTGAGCTTTGGTCCAGCCTGAGTCCTCTGGTTTATCAACGGCAAAATATAGATCGGAAGAGCACACGTCTGAACTCCAGTCACAACACCTGATCTCGTATGCCGTCTTCTGCTTGAAAAAAAATAAAAAAAAAAAGGAAAAATATCGATTGAACCACCCAAAGTAAACAGACACGATCACTGACAATTCATGACGTCAAAATCGTGGACGCTAAGTATATGCAACATCTGAGCATACATGCTT
+
BABCCFFFFFFFGGGGGGGGGGHHHGHHHHHHHHHHHHHHHHHHHHHGGGGGHFFHHHHHHHHGGGGHHHHHHHGHHHGGHHHHHHHHHHHHHGHGGHHHH4GHHGGHHHHGGGHGHHHHHHHHHHHHGGG0>@>22///<--<.<<//..000...0.000:.......;00000;//.:/.9.../0:;F00000000::.9...000099...0-;...000:0000:00./0;00000000000000
@M03495:530:000000000-LYBTV:1:2114:4249:17597 1:N:0:AACACCTG+CCCATGCG
GTCAGCATGTGAGCTTTGGAGTGAAATCTCTTGTCTTAAGGAATAAAGGAAAAAGATTCCGTCGGAGGCTCGGTGCTCTACAGGTTCAACCTTTGTACTCTATTATTGCCTCACATTCCATCTCTTGTGAAAATATATTTGATTGGCTTTTCTGCAGGTTGTTTGCCAGGACTTTCCAAGACCTCCACTAGAAAACACAATAAACTTTTTGGAAGCTGGACAACTATCTTCATTTTTCAGAAACAGTGAAC
+
BABCBFFFFFFFGGGGGGGGGGHHHHHGHHHHHHHHHHHHHHHHHHHHGHGHHCEFHHHHHHHGGGGGGHHGGGGGHHHHHHHHHHHHHHHHHHHHHHHHHHHHHHHHGHHHHHHHHHHHHGHHHHHHHHG4FGHHHHHHHHHHGFFHHHHHHHHHHHHHGFHHHHGHHHHHHHGHHHHHHHHHHHHHHHGFH<GHHHHEHHHHHFGHHHCGGGHGHHHGHHHHHHHHHHGGGGGGGGGGECFFGGFGGG9
@M03495:530:000000000-LYBTV:1:2114:8769:17600 1:N:0:AACACCTG+CCCATGCG
GTCAGCATGTGAGCTTTGGAGTGAAATCTCTTGTCTTAAGGAATAAAGGAAAAAGATTCCGTCGGAGGCTCGGTGCTCTACAGGTTCAACCTTTGTACTCTATTATTGCCTCACATTCCATCTCTTGTGAAAATATATTTGATTGGCTTTTCTGCAGGTTGTTTGCCAGGACTTTCCAAGACCTCCACTAGAAAACACAATAAACTTTTTGGAAGCTGGACAACTATCTTCATTTTTCAGAAACAGTGAAC
+
CCCCCFFFFFFFGGGGGGGGGGHHHHHHHHHHHHHHHHHHHHHHHHHHHHHHHFEGHHIIHHHGGGGGGHHGGEGGHHHHHHHHHHHHHHHHHHHHHHHHHHHHHHHHHHHHHHHHHHHHHHHHHHHHHHGBGGHHHHHHHHHHFGHHHHHHHHHHGHHHHGHHHHHHGFHHHGHHHHHHHHHGHHHHHHHFHFGHHHHEHGGGHHHHHHGGGHFGHHHHHHHHHHHHHHGGGGGGGGGGGBFFFFCFGG0
@M03495:530:000000000-LYBTV:1:2114:29207:17603 1:N:0:AACACCTG+CCCATGCG
GTCAGCATGTCAGCTTTGTATTTAAATCTCCTGTCTTAAGTAATAGAAAAAAAGGAATAAATCATAGGCTCAATACAAAACAAGCTCAACCTTTGTACTCTATTATTGCCTCACATTACATCTCTTGTGAAAATATATTTGATTGGCTTTTCTGCAGGTTGTTTGCCAGGACTTTCCAAGACCTCCACTAGAAAACACAATAAACTTTTTGGAAGCTGGACAACTATCTTCATTTTTCAGAAACAGTGAAC
+
BBBBBF5@BB5BB4BBFABBFFGHHDD55D4B4BBF5D65DDD5D5D55BB2A2AB33AB55D3DD5BBBB3355B3B3BBA12?BBBFHFHHHHHHHHHHHHHHHHHFHGHHHHHG@3BBBFFHHHHHHHDFHHHGHHHHGHHHGHHHHHHHGFHHHHHHGHGGHGHGGHHHGHHHHHHHHGHHHHHHHHBG?GHHHHGHHHEHGHHHGGGGFHHHHGHHHHHHHGGHHHHHHHHHHGHHHHHGGFFGGB
@M03495:530:000000000-LYBTV:1:2114:7955:17611 1:N:0:AACACCTG+CCCATGCG
GTCAGCATGTGAGCTTTGGAGTGAAATCTCTTGTCTTAAGGAATAAAGGAAAAAGATTCCGTCGGAGGCTCGGTGCTCTACAGGTTCAACCTTTGTACTCTATTATTGCCTCACATTCCATCTCTTGTGAAAATATATTTGATTGGCTTTTCTGCAGGTTGTTTGCCAGGACTTTCCAAGACCTCCACTAGAAAACACAATAAACTTTTTGGAAGCTGGACAACTATCTTCATTTTTCAGAAACAGTGAAC
+
BABBBFFFFFFFGGGGGGGGGGHHHHHHHHHHHHHHHHHHHHHHHHHHHHHHHGGGHHHHHHHGGGGGGFHGGGGGHHHHHGHHHHHHHHHHHHHHHHHHHHHHHHHHHHHHHHHGHHHHHHHHHHHHHHHFHHHHHHHHHFHG3GHHHHHHHHHHGHHHHGHHHHHHGHHHHHHHHHHHHHHHHHHHHHHFHHHHHFHCG=GGHHGHHHGGFHHGHHHHHGHHHGHHHHGGGGGGGGGFGFGGGGGGGG0
@M03495:530:000000000-LYBTV:1:2114:23038:17619 1:N:0:AACACCTG+CCCATGCG
GTCAGCATGTGAGCTTTGGAGTGAAATCTCTTGTCTTAAGGAATAAAGGAAAAAGATTCCGTCGGAGGCTCGGTGCTCTACAGGTTCAACCTTTGTACTCTATTATTGCCTCACATTCCATCTCTTGTGAAGATATATTTGATTGGCTTTTCTGCAGGTTGTTTGCCAGGACTTTCCAAGACCTCCACTAGAAAACACAATAAACTTTTTGGAAGCTGGACAACTATCTTCATTTTTCAGAAACAGTGAAC
+
A>AAAFFFBFFFGEFCDGFGGGHCEHFFHHHHHFGHHHHHGF3GFHHHHHFFG2BAEGHHHHHGE0AFFCGG?EECHHHHHHHHHFFFGHHHGHHFHHHHHHHHBGGFFGHHHHHHHHFGGHFHHHGHHHHBEHGHHHFHHGHH1FGFHGHHFHHHHHHHFDHHHGGHHGEEHHHHHFHHHHHHHHHHFGHFH=FHGFH<GHEDFGGFDGGCGHHHFF/CGHGGFFHHHHGGGGGGGFFGE;CFEFFGGGB
@M03495:530:000000000-LYBTV:1:2114:11168:17622 1:N:0:AACACCTG+CCCATGCG
GTCAGCATGTGAGCTTTGGTCCAGCCTGAGTCCTGGTTTATCAACGGCAAAATATAGATCGGAAGAGCACACGTCTGAACTCCAGTCACAACACCTGATCTCGTATGCCGTCTTCTGCTTGAAAAAAAAAATAAAAAAAACACATGTGAGATCTAACTCGAACAAATAAGTCAGACACGACAACGTGAGAGCCGTCCACGTAAGACCTAACAGTAATATTCAAGGCAGAACGAGAAACACGCAGAGTAGAG
+
CCCDCFFFFFFFGGGGGGGGGGHHHGHHHHHHHHHHHHHHHHHHHGGGGGHHHBFHHHHHHGGGGHHHHHHHGHHGGHHHHHHHHHHHHHHGHGGHHHF4GHHGGHHHHGGGHGHHHHHHHGHHHHGGGCC=2@111/>-..0.111000000000000../.-/.:0;000:0;0//.----.-.;C.00..-:-..:..;..:0/00:/0:0000;0000000..../:.....0/;..---9.00000
@M03495:530:000000000-LYBTV:1:2114:26582:17625 1:N:0:AACACCTG+CCCATGCG
GTCAGCATGTGAGCTTTGGTCCAGCCTGAGTCCTCTGGTTTATCAACGGCAAACTATAGATCGGAAGAGCACACGTCTGAACTCCAGTCACAACACCTGATCTCGTATGCCGTCTTCTGCTTGAAAAAAAAAAAGAATAGGGTGTAAGAAAGGAACGCGGCATTCCCAGTGTATCGGTGAAATGGCTAGATATTGTTATGGATACCAGTTGCTCAGGCATCTTTTCTTACCTTAACTGACTCTTCACGACG
+
AABBAFFFFFFFFGFFFFFGFCGGFGGHHGFHGHHHHCHHHHHHGHEFGGEGH1BBGDGHEHHGGFGGHCGHHGGHHHGGHFHGGCGHHHFD3EHGFHEBG@FGHGDECFHGEEGGHHHHHGHACHFG@/<>////011110<.-111110<00>...--;--:000C0:00000.-;..000;0//0.;000;000;00/000000://////////.9//9:9/9//99//9//:;/9////9//.;;-
@M03495:530:000000000-LYBTV:1:2114:14057:17650 1:N:0:AACACCTG+CCCATGCG
GTCAGCATGTGAGCTTTGGGAGGGTGGTTTATCAACGGCAAAATATAGATCGGAAGAGCACACGTCTGAACTCCAGTCACAACACCTGATCTCGTATGCCGTCTTCTGCTTGAAAAAAAAAAAAAACTGAATACTTAATCTCATTAACATACATGTATCTGAAAAATACAAATAAATATATTGTAATGACTAGGAACACTTGAAGTCTGTCGTACGCTCTTAAAGTCATGCAGCTAGTTTCGAACGAGTTA
+
CCCCDFFFFFFFGGGGGGGFGFGGEFGEFHHHHHHHGGGGGHHHHHHHHHHHGAFFHHHHHHHGHHHGHHHHHHHHHHHHHGGHGGHHHHBGHHGGHHHHGEGHGHHHHHHHHHHHHGGGGD@A--.1111<0000=0000000=0=0000000;0:000:0000..00:00;0000;000000000000000/099//000000000000.;..-;...000000000;00:0/000000....-....;
@M03495:530:000000000-LYBTV:1:2114:3848:17698 1:N:0:AACACCTG+CCCATGCG
GTCAGCATGTGAGCTTTGGAGTGAAATCTCTTGTCTTAAGGAATAAAGGAAAAAGATTCCGTCGGAGGCTCGGTGCTCTACAGGTTCATCCTTTGTACTCTATTATTGCCTCACATTCCATCTCTTGTGAATATATATTTGATTTGCTTTTCTGCAGGTTGTTTGCCAGGACTTTCCAAGACCTCCACTAGAAAACACAATAAACTTTTTGGAAGCTGGACAACTATCTTCATTTTTCAGAAACAGTGAAC
+
AAB?AFFFFD@FFFGGGGCGGGHCGHHHHHHHGHGHFHGHHDGHHH5DFHHHHHEGHHGHHHHGG0EEGEHGGEGGHHHGHGFHHHHH4BEGHHHFHGHFGGHHFHHF4FFGHHHHHHGGD?FGHHHHFGE4FGHGHHGHHFFH4FFHHFGHHHHHHHGHHFHHFGGGHAGHHHGHHEEHCGHFHHHHGHH1F>FHGAHCG<DDDB0GHHGGHFHGHHHHHHGGHHHHCCGGGHFFFGGEFFFGFF0BFFB
@M03495:530:000000000-LYBTV:1:2114:7639:17725 1:N:0:AACACCTG+CCCATGCG
GTCAGCATGTGAGCTTTGATTTTTTTTTCAGGATTAGCTGGTTTATCAACGGCAAAATATAGATCGGAAGAGCACACGTCTGAACTCCAGTCACAACACCTGATCTCGTATGCCGTCTTCTGCTTGAAAAAAAAAAATATCTCTTAATCCGTCTTCTGTTTGTAAAGAAAATACGATCGAAATTAGCAGATTCATTCATGCGTCACCTCATCTTCGTGCTCTTGCGTTAGACCGGTGTTACTTATCTGTGA
+
A>AABFFFFFFFGBGGGGFGGGHHGGGEGHFHHGHGHFHHHHHGHHGHHEGGG0AGFHFFFGHFHHGGGGHHHFFHHEGHGFGD@GGHHHFGGHFHGHGGHHH3?FEGFEEBGHEEGGGHFGHFHH01FDC//</--0111==00<00==E<...00000;//:000;.//00:....-./..000/009000000000;0.9-..//./////:.:.../////-..9.///----..:///////9//9
@M03495:530:000000000-LYBTV:1:2114:27069:17726 1:N:0:AACACCTG+CCCATGCG
GTCAGCATGTGAGCTTTGGTCCACCTGATCCTGGTTTATCAACGGCAAAATATAGATCGGAAGAGAACACGTCTGAACTCCAGTCACAACACCTGATCTCGTATGCCGTCTTCTGCTTGGAAAAAAATTAATTAGCAACCATTATACCTTGAAATCGATAGAGAACACATCTGAACGCCATTCAGAACGCCCGAACTAGTTTGCCGTCCTCTGTTTGTATAAAAAAAAAATATTATGTGATGTTAACGATG
+
AAAA@1FF1FF3FAGGFFB1AFGHFFHHF1FHFH11AABFFHEA??C?GFBDFDAFFDF?/AE0EGGCFEEHH0?G2BFHH1F@11FBGGHEE0>0BDB2F/EG0@DE/E0FDHHGHH1/B1BB0<<0<BFDD210110@FGB>@2221@F11<?1?0///1111>0>.11111110>-.<0=0000/..-:@@--:00;00000-.9..00;000//;9000;0-@----/;99////////9///--9-
@M03495:530:000000000-LYBTV:1:2114:22475:17731 1:N:0:AACACCTG+CCCATGCG
GTCAGCATGTGAGCTTTGGTCCAGCCTGAGTCCTGGTTTATCAACGGCAAAATATAGATCGGAAGAGCACACGTCTGAACTCCAGTCACAACACCTGATCTCGTATGCCGTCTTCTGCTTGAAAAAAAAAATAAAAAACGCTAGGTGCAAAATGCATCACGAGCTTGAATTCTATTCATACACCAATTAAGTTGTTGTTAGTCCATACAGCACATATCATACTGATGTGAACTTTCGTGACACGTTGCTCA
+
DDDDDFFFFFFFGGGGGGGGGGHHHGHHHHHHHHHHHHHHHHHHHGGGGGHHHBFHHHHHHGGGGHHHHHHHGHHHGHHHHHHHHHHHHHHGHGGHHHH4FGGFGHHHHGGGHGHHHHHHFGHHHHGGGGG02@=11///-.>>01111=100000000<..--.0/.000000:00000000/..0000::000../.00;000;0/000;.:;B000;0000000000000000.../.009.:..000
@M03495:530:000000000-LYBTV:1:2114:11043:17732 1:N:0:AACACCTG+CCCATGCG
GTCAGCATGTGAGCTTTGGAGTGAAATCTCTTGTCTTAAGGAATAAAGGAAAAAGATTCCGTCGGAGGCTCGGTGCTCTACAGGTTCAACCTTTGTACTCTATTATTGCCTCACATTCCATCTCTTGTGAAAATATATTTGATTGGCTTTTCTGCAGGTTGTTTGCCAGGACTTTCCAAGACCTCCACTAGAAAACACAATAAACTTTTTGGAAGCTGGACAACTATCTTCATTTTTCAGAAACAGTGAAC
+
CBBCCFFFFFFFGGGGGGGGGGHHHHHHHHHHHHHHHHHHHHHHHHHHHFHHHFEGHIIIHIHGGGGGGHHGGEGGHHHHHHHHHHHHHHHHHHHHHHHHHHHHHHHHHHHHHHHHHHHHHHHHHHHHHHHGFFHHHHHHHHHHGFHHHGHHHHGHHHHHHGHHHHHHGHHGHHHHHHHHHHHHHHHHHHHGHFFGHHH<GDGFHHHHHHGGE;GHHHHHHHHHHHHHHHGGFGGGGGGFFBBBFGCFF00
@M03495:530:000000000-LYBTV:1:2114:12158:17739 1:N:0:AACACCTG+CCCATGCG
GTCAGCATGTGAGCTTTGGAATTAGTAAATTCGTTGACGACAGAAGGAGCAAGATAACGACCACAGGGAGGGTGGTTTATCAACGGCAAAATATAGATCGGAAGAGCACACGTCTTAACTCCAGTCACAACACCTGATCTCGTATGCCGTCTTCTGCTTGAAAAAAAAAAAAATACTACCACAGAAGCATATGTCCAATACGAAACCATAAAAGTCGATCTGACACCACACTACCTACGTCATATGACAGA
+
CBCCCFFFFFFFGGGGGGGGGGHHHHHGHHHHGHHHHHGGGGGHHHHHHHHHHFGHHHGGGGGHHHGGGGGGEFGGGHHHHHHHGGGGGHHHHHHHHHHHGGGGHHHHHHHGHHHGHHHHHHHHHHHHHHG/?EHHHH1GGHGD?FFHGGGHGHHHHHHHHHHHHG-ECC-;-.00000/:0..000000000;0000000...;-..000000:0....;00000.....////00/....:00:0000/
@M03495:530:000000000-LYBTV:1:2114:16996:17750 1:N:0:AACACCTG+CCCATGCG
GTCAGCATGTGAGCTTTGGACTCCTGACTGGTTTATCGACGGCAAAATATAGATCGGAAGAGCACACGTCTGAACTCCAGTCACAACACCTGATCTCGTATGCCGTCTTCTGCTTGAAAAAAAAAAAAGAATAAAAGAAGACCGTCCTCACCACCTCTAACAGTCTACAGTAGGTCTCTAAGCTCAAGGCTGATCAAACAAGCAGTAATAACATCCAACATAGGCGATCTATACTTTAGACATACACCAGA
+
CBCCCFFFFFFFGGGGGGGGGGHHHHHHHHHHHHHHH2FFGGGGGHHHHHHHHDFHGFGGHHHHHHHGHHHGHHHHHHHHHHHHHHGHGGHHGHDHHHGGHHHHGGGHGGHGHHHHHHHHHFGGDD///?0>1<111.00100<..<.=0..0:;..0:00:00000000000000000000/9;0000.;..000000.././/90000:0000/00::/0009---..90090900000;00000:..9
@M03495:530:000000000-LYBTV:1:2114:5321:17757 1:N:0:AACACCTG+CCCATGCG
GTCAGCATGTGAGCTTTTGATGGTTCTGGTTTATCAACGGCAAAATATAGATCGGAAGAGCACACGTCTGAACTCCAGTCACAACACCTGATCTCGTATGCCGTCTTCTGCTTGAAAAAAAAAAAAAAAAAGAAACGCAAACCCCCCGAGTATGATCTGAAGTAAATACAGATAAAATACAACATAGTGCGCATCTACTACAACTAAGATGAAACAAGACGAGTAGCCAAATATGATGACACAACCACTCC
+
BABCCFFFFFFFGGGGGGGGGGHHHHHHHHHHHHHHHHGGGGGHHHHHHHHHHEEGGGHHHHHHHGHHHEHHHHHHHHHHHHHHGHGGHHHH4FHHGFHHHHGEGHGHHHHHHHHHHHHGGGC/>>/<--<<C./<<@<A-...:::--:..;;009000900009;000;900000:00000./0;000-9-.-0;000;:00000:000:9;;/.//;.--..0000/;0000:000000/9....0//
@M03495:530:000000000-LYBTV:1:2114:5888:17762 1:N:0:AACACCTG+CCCATGCG
GTCAGCATGTGAGCTTTGGAGTGAAATCTCTTGTCTTAAGGAATAAAGGAAAAAGATTCCGTCGGAGGCTCGGTGCTCTACAGGTTCAACCTTTGTACTCTATTATTGCCTCACATTCCATCTCTTGTGAAAATATATTTGATTTGCTTTTCTGCAGGTTGTTTGCCAGGACTTTCCAAGACCTCCACTAGAAAACACAATAAACTTTTTGGAAGCTGGACAACTATCTTCATTTTTCAGAAACAGTGAAC
+
BCBCCFFFFFFFGGGGGGGGGGHHHHHHHHHHHHHHHHHHHHHHHHHHHHHHHAEFHHHIHIHGGGGGGHHGGEGGHHHHHHHHHHHHHHHHHHHHHHHHHHHHHHHHHHHHHGHHHHHHHHHGHHHHHHHDGHHHHHHHHHHH3FHHHHHHHHHHHHHHHGHHHGHHHHHHHHHHHHGGGHHHHHHHHHHHH<FGHHHGHHHHHGHHHHGGHHHHHHHHHGHHHHHHHHHHGGGGGGGGGGFGGGFFGG0
@M03495:530:000000000-LYBTV:1:2114:10281:17766 1:N:0:AACACCTG+CCCATGCG
GTCAGCATGTGAGCTTTGGTTTATCAACGGCAAAATATAGATCGGAAGAGCACACGTCTGAACTCCAGTCACAACACCTGATCTCGTATGCCGTCTTCTGCTTGAAAAAAAAAAAAAAAAAAAAGAAGTAAGAACATAACATATGAATCAGAACATAATAACACATAACATAAGTGAAAATAGTGAGATACACGACGCCTAAGTGTGAATGCAAGCATGTATAAGAATATTTACCATATAGCAGTCTTCTA
+
CCCDDFFFFFFFGGGGGGGGGGHHHHHHGGGGGHHHHHHHHHHHGGGGHHHHHFGGHHHGHHHHHHHHHHHHHHGHGGHHHF5GHHGGHHHHGGGHGHHHHHHHHHHHHGGGGG>>>/>>-<<-.../::0000//0:0000000000000:0//<000000<:900:000000000000000000000000<.-----..0/00<<000:00<B.:000:0<0000000000000000<0B00<0000<0
@M03495:530:000000000-LYBTV:1:2114:17649:17767 1:N:0:AACACCTG+CCCATGCG
GTCAGCATGTGAGCTTTGGTCCAGCCTGAGTCCTGGTTTATCAACGGCAAAATATAGATCGGAAGAGCACACGTCTGAACTCCAGTCACAACACCTGATCTCGTATGCCGTCTTCTGCTTGAAAAAAAAAACTATTCATAAAAATATGTTGAAATCTTTTTAATATACACGAACAGTTACTGAATTAGGCTAGTTGTTCCAATATAATTAGGATTAACATGCGATCGTGACACAGGAAAATTTTTCTGTTT
+
CCCCCFFFFFFFGGGGGGGGGGHHHGHHHHHHHHHHHHHHHHHHHGGGGGHHHBFGHHHHHGGFEHHHHHHHGHHHGHHHHGHHGHHHHHHGHGGHHGFEGHHGGHHHHGGGHGHHHHHHHHGHHHFCFF?/2111=@1=111==1111?1111>=<FBGGG11<1>=1<A-.--/0000;:C000;;0000.:;00.;00000;0;0B000000:;FF0:0.9..-/./.0;;A../B/0;000/0:900
@M03495:530:000000000-LYBTV:1:2114:11406:17784 1:N:0:AACACCTG+CCCATGCG
GTCAGCATGTGAGCTTTGGAATTAGTAAATTCGTTGACGACAGAAGGAGCAAGATAACGACCACAGGGAGGGTGGTTTATCAACGGCAAAATATAGATCGGAAGAGCACACGTCTGAACTCCAGTCACAACACCTGATCTCGTATGCCGTCTTCTGCTTGAAAAAAAAAAAAATACCAAACAACACGAACGGAGATAGCACGAGAGCAAACTTGTTGATGAGCAGCTGAGTGATACCTAATGTAATGACAG
+
CCCCDFFFFFFFGGGGGGGGGGHHHHHHHHHHGHHHHHGGGGGHHHHHHHHHHFGHHHGGGGGHHHHGGGGGEGGGGHHHHHHHGGGGGHGHHHHHHHHHGGGGHHHHHHHGHHHGHHHHHHHHHHHHHHG/FGHHHH1GGHG/FFHHGGGHGHHHHHHGGGHGHGGG@<9<9.000<<9.......-.--...-/<1:10-.-<-90/:.011:1.1111000///00.1011110110:1<111:1000
@M03495:530:000000000-LYBTV:1:2114:21657:17802 1:N:0:AACACCTG+CCCATGCG
GTCAGCATGTGAGCTTTGGAGTGAAATCTCTTGTCTTAAGGAATAAAGGAAAAAGATTCCGTCGGAGGCTCGGTGCTCTACAGGTTCAACCTTTGTACTCTATTATTGCCTCACATTCCATCTCTTGTGAAAATATATTTGATTGGCTTTTCTGCAGGTTGTTTGCCAGGACTTTCCAAGACCTCCACTAGAAAACACAATAAACTTTTTGGAAGCTGGACAACTATCTTCATTTTTCAGAACCAGTGAAA
+
CCCDDFFFFFFFGGGGGGGGGGHHHHHHHHHHHHHHHHHGHHHHHHHHHHHHHFFGHHIIHHHGGGGGGHHGGFGGHHHHHHHHHHHHHHHHHHHHHHHHHHHHHHHHHHHHHHHHHHHHHHHHHHHHHHH4DGHHHHHHHHHGBGHHHHHHHHHHHHHHHGHHHHHHGHHHHHHHHGHHHHHHHHHHHHHGHGGHHHHGHHHHHHHHHHGGGGGHHGGHHGHHGHHHHHGGGGGHB/00<C/...0<<00
@M03495:530:000000000-LYBTV:1:2114:18071:17806 1:N:0:AACACCTG+CCCATGCG
GTCAGCATGTGAGCTTTGGAGTGAAATCTCTTGTCTTAAGGAATAAAGGAAAAAGATTCCGTCGGAGGCTCGGTGCTCTACAGGTTCAACCTTTGTACTCTATTATTGCCTCACATTCCATCTCTTGTGAAGATATATTTGATTTGCTTTTCTGCAGGTTGTTTGCCAGGACTTTCCAAGACCTCCACTAGAAAACACAATAAACTTTTTGGAAGCTGGACAACTATCTTCATTTTTCAGAAACAGTGAAC
+
BBB@AFFFFDFFGGGGGGGGGGGFHHHFHHHGHGHHHHHHHHHHHHEGHHHHHGEGHHHHHHHGGGGGGHGGEEFGHHHHHFFHGHFHHHHHHHHHGHHHHHHHHHHFHFHHGHHGHHHGHHHHHHHGHHH4BGHHHHHHHHHHHGGHHHHHHGHHHHHHHGHHHHHHHHGHHHHHHHHHGHHHHHGHHHHHH=CGHHHGHHHHHGHHHHGGHHHGFHHHHHHHHHHHHHHHGGGGGGGFGFBFFGGGGG9
@M03495:530:000000000-LYBTV:1:2114:28829:17822 1:N:0:AACACCTG+CCCATGCG
GTCAGCATGTGAGCTTTGGAGTGAAATCTCTTGTCTTAAGGAATAAAGGAAAAAGATTCCGTCGGAGGCTCGGTGCTCTACAGGTTCAACCTTTGTACTCTATTATTGCCTCACATTCCATCTCTTGTGAAAATATATTTGATTGGCTTTTCTGCAGGTTGTTTGCCAGGACTTTCCAAGACCTCCACTAGAAAACACAATAAACTTTTTGGAAGCTGGACAACTATCTTCATTTTTCAGAAACAGTGAAC
+
BBBBBFFFFFFFGGGGGGGGGGHHHGFGHHHHHHHHHHHHHHHHHHHHHHHHH2BFHHHGGHHGGGGGGHHGGEGFHHHHHDGHHHGHHHGHGHHHHFHHHHHHHHGHFHHGHGHHHHHFHHHHHHHHHHF4FGFHFFHHHHGHH?FGHGHHHFFHGHGHFCHHHFGGHHHHHHHGHGFBHHFFCGHHHHGBG10FFGGGGDG00DGHHGGGECH.CGGFHHHFHHHHHHGFFGGGGGFFFFFGFF0BFB:
@M03495:530:000000000-LYBTV:1:2114:11451:17834 1:N:0:AACACCTG+CCCATGCG
GTCAGCATGTGAGCTTTGGAGTGAAATCTCTTGTCTTAAGGAATAAAGGAAAAAGATTCCGTCGGAGGCTCGGTGCTCTACAGGTTCAACCTTTGTACTCTATTATTGCCTCACATTCCATCTCTTGTGAAAATATATTTGATTGGCTTTTCTGCAGGTTGTTTGCCAGGACTTTCCAAGACCTCCACTAGAAAACACAATAAACTTTTTGGAAGCTGGACAACTATCTTCATTTTTCAGAAACAGTGAAC
+
CCCDDFFFFFFFGGGGGGGGGGHHHHHHHHHHHHHHHHHHHHHHHHHHHHHHHHGGHHIHHHHGGGGGGHHGGGGGHHHHHHHHHHHHHHHHHHHHHHHHHHHHHHHHHHHHHHHHHHHHHHHHHHHHHGHGHGHHHHHHHHHHHHHHHHHHHHHHHHHHHGHHHHHHHHHHHHHHHHHHHHHHHHHHHHHFHFGHHHHGHHHGHHHHHHGGFHHHHHHHHHHGHHHHGHGGGGGGGGGGGBFGGGGGGG0
@M03495:530:000000000-LYBTV:1:2114:8873:17849 1:N:0:AACACCTG+CCCATGCG
GTCAGCATGTGAGCTTTGGAGTGAAATCTCTTGTCTTAAGGAATAAAGGAAAAAGATTCCGTCGGAGGCTCGGTGCTCTACAGGTTCAACCTTTGTACTCTATTATTGCCTCACATTCCATCTCTTGTGAGAATATATTTGATTTGCTTTTCTGCAGGTTGTTTGCCAGGACTTTCCAAGACCTCCACTAGAAAACACAATAAACTTTTTGGAAGCTGGACAACTATCTTCATTTTTCAGAAACAGTGAAC
+
CCCDDFFFFFFFGGGGGGGGGGHHHHHFHHHHHHHHHHHHHGHHHHGHHHHHHBEFHHIIHHHGGGGGGHHGGFGGHHHHHHHHHHHHHHHHHHGHHHHHHHHHHHHHHHHHHHHHHHHHHHHHHHHGHGB4DGHHHHHHHGHG3FHHHHHHHHGHHGGHHFHHHHHHFHHGHHHHHHHHGFGHHHHHHHHHHFGGHHHGHGGDHHHHHHGGHH/AGHHHHHHFHHHHHHHHGGGGHGGGF0FGGGGGFF9
@M03495:530:000000000-LYBTV:1:2114:3353:17860 1:N:0:AACACCTG+CCCATGCG
GTCAGCATGTGAGCTTTGGTCCAGCCTGAGTCCTGGTTTATCAACGGCAAAATCTAGATCGGAAGAGCACACGTCTGAACTCCAGTCACAACACCTGATCTCGTATGCCGTCTTCTGCTTGAAAAAAAAAATAACTAAAAGCTTCCAGATGACATCACAGGTTGTATAATTGATCAGTACACAGACACTCTGCATATCAAAGTGTGAGTTAACTACAAATACCTCTAAATCATATATCGCAAATCCAATCT
+
AAAABFFFFFFFGGGGGGGAGFHFBEF4FGDDGHFHGFHHHHGGHEEGGGHHH3DGBFDGHG1BEGGEF1GGEHAGGHHHH5GGHGHHHGFDHGGHB?G4BEF?EGFHHGGGHGHHHGHHH03BGG@C//B0@G1?F1?11?1<1111?111>1>FHF11<<D0.00000=000<0<0=<00<.:.;/0/;;0000000:00:0;00000;C0CF//00;900909009000;000009;9.-///9//9;
@M03495:530:000000000-LYBTV:1:2114:12922:17866 1:N:0:AACACCTG+CCCATGCG
GTCAGCATGTGAGCTTTGGAGTGAAATCTCTTGTCTTAAGGAATAAAGGAAAAAGATTCCGTCGGAGGCTCGGTGCTCTACAGGTTCAACCTTTGTACTCTATTATTGCCTCACATTCCATCTCTTGTGAAAATATATTTGATTGGCTTTTCTGCAGGTTGTTTGCCAGGACTTTCCAAGACCTCCACTAGAAAACACAATAAACTTTTTGGAAGCTGGACAACTATCTTCATTTTTCAGAAACAGTGAAC
+
BABCCFFFFFFFGGGGGGGGGGHHHHHHHHHHHHHHHHHHHHHHHHGHHHHHHHGGHHHIHIHGGGGGGGHGGGGGHHHHHHHHHHHHHHHHHHHHHHHHHHHHHHHHHHHHHHHHHHHHHHHHHHHHHHH4FGHHHHHHHHH?GCGHHHHHHHHHGHHHHFHHHGHHHHHHHHHFHHGHHHFHHHGHHHHFHGHHHGGEHGHHGFHHHHGGFHEHHGHHHGGFHHHHHGGGGGGGGGGGGEFGFGBFGG0
@M03495:530:000000000-LYBTV:1:2114:13047:17880 1:N:0:AACACCTG+CCCATGCG
GTCAGCATGTGAGCTTTGGAGTGAAATCTCTTGTCTTAAGGAATAAAGGAAAAAGATTCCGTCGGAGGCTCGGTGCTCTACAGGTTCAACCTTTGTACTCTATTATTGCCTCACATTCCATCTCTTGTGAAAATATATTTGATTGGCTTTTCTGCAGGTTGTTTGCCAGGACTTTCCAAGACCTCCACTAGAAAACACAATAAACTTTTTGGAAGCTGGACAACTATCTTCATTTTTCAGAAACAGTGAAC
+
CBCCCFFFFFFFGGGGGGGGGGHHHHHHHHHHHHHHHHHHHHHHHHHHHHHHHGFGHIHIHHHGGGGGGHHGGGGGHHHHHHHHHHHHHHHHHHHHHHHHHHHHHHGHHHHHHHHHHHHHHHHHHHHHHHHFGGHHHHHHHGHFGFHHHGHHHHHHHHHHHGHHHHHHHHHHHHHHHHHHHHHHHHHHHHHDFGGHHHHGHGHHHHHHHHGGHHHHHHHHHHHHHHHHHHGGGGGGGGGGGFGGGGFGGG0
@M03495:530:000000000-LYBTV:1:2114:22453:17893 1:N:0:AACACCTG+CCCATGCG
GTCAGCATGTGAGCTTTGGACTCCTGACTGGTTTATCAACGGCAAAATATAGATCGGAAGAGCACACGTCTGAACTCCAGTCACAACACCTGATCTCGTATGCCGTCTTCTGCTTGAAAAAAAAAAAAAAATAACAAAATGAATTGATCACTCTAATGAACACTCGACAGAAGTAAACACGACAGAATCGCACACCCTAACGAAGTCTCGCTGAGTAAATATTGAGTAAACTTGATGTAACTGCGTCTATT
+
DCDDCFFFFFFFGGGGGGGGGGHHHHHHHHHHHHHHHHHHGGGGGHHHHHHHHFGHGGGGHHHHHHHGHHHGHHHHHHHHHHHHHHGHGGHHHH4GHHGGHHHHGGGHGGHGHHHHHHHHHGGGD/>>>--011111<F00000000000/00000000000;C/..:.-/;000:000..----/000...--....///..9..0;0/.....0000000;000:00000000000000000..-.900
@M03495:530:000000000-LYBTV:1:2114:20002:17893 1:N:0:AACACCTG+CCCATGCG
GTCAGCATGTGAGCTTTGGAGTGAAATCTCTTGTCTTAAGGAATAAAGGAAAAAGATTCCGTCGGAGGCTCGGTGCTCTACAGGTTCAACCTTTGTACTCTATTATTGCCTCACATTCCATCTCTTGTGAAAATATATTTGATTGGCTTTTCTGCAGGTTGTTTGCCAGGACTTTCCAAGACCTCCACTAGAAAACACAATAAACTTTTTGGAAGCTGGACAACTATCTTCATTTTTCAGAAACAGTGAAC
+
CCCCDFFFFFFFGGGGGGGGGGHGHHHHHHHHHHHHHHHHHHHHHHHHHHHHHCEGHIIHHIHGGGGGGHHGGGGGHHHHHHHHHHHHHHHHHHHHHHHHHHHHHHHHHHHHHHHHHHHHHHHHHHHGHHH4FGHHHHHHHGHGBFGHHHHHHHGHHHHHHGHHHHHHFHHHHHHHGHEHHHHHHHHGHHH1G>CGHHHEGGGFHHHHHHGGFHFEHHFHHHHGHHHHHHGGGGGGGGHGGFGGGGFGGG0
@M03495:530:000000000-LYBTV:1:2114:13639:17914 1:N:0:AACACCTG+CCCATGCG
GTCAGCATGTGAGCTTTGGAGGGTGGTTTATCAACGGCAAAATATAGATCGGGAAGAGCACACGTCTGAACTCCAGTCACAACACCTGATCTCGTATGCCGTCTTCTGCTTGAAAAAAAAAAAACCCCCAATCCACACATTTATTGCTGTAACCCCACGCCATGATCTCATCCAGACATTCCACGTCTTTATCCTACGTACGACGAGATACATCGTCCAATCAGTATCAACACCTTCCCTCGTATCCAGTA
+
CCCCCFFFFFFFGGGGGGGGGGGEGGGGHHHHHHHGGGGGHHHHHHHHHHHGGAEFHHHHHHHGGHHGHHHHHHHHHHHHHHGHGGHHHH4FGHGGHHGHGEGHGHHHHHHHGGHHHGGGGB<</...->.0<0100..0<00==0=000000::...-....00000000009009/000000.../.;0;0;000..09-..---.;0:900.....00/00000009/0;./90//0/-..;AB00;:
@M03495:530:000000000-LYBTV:1:2114:15197:17932 1:N:0:AACACCTG+CCCATGCG
GTCAGCATGTGAGCTTTGGAGGGCAAGAAGTGGTTGTGACATTGCTATGGCAGCTAGAGTGGTTTATCAACGGCAAAATATAGATCGGAAGAGCACACGTCTGAACTCCAGTCACAACACCTGATCTCGTATGCCGTCTTCTGCTTGAAAAAAAAAAAAATAATAAAAAAAAAAAACTCAGATGAGTATTATTGACAACGTTAAATCGATATCGAAACTACCTGCGTTAAGAGAGACATAGTACACTAAAG
+
CCCDDFFFFFFFGGGGGGGGGGGGGGGGHHGGHHGGGGHHHHHHHHHHHHHHGEGHHHHHHGFFHHHHHHHGGGGGHHHHHHHHHHHGGGGHHHHHHHGHHHGHHHHHHHHHHHHHHGHGGHHHH4GHHFG2BGHGFGHGHHHH2DF@GHHHGGGCE?<<.:<111<:0-------.00000:110<11111111111.-.//.111....-1../.-110:0<.-....11</..<<111<11111/<00
@M03495:530:000000000-LYBTV:1:2114:18701:17939 1:N:0:AACACCTG+CCCATGCG
GTCAGCATGTGAGCTTTGGTTTATCAACGGCAAAATATAGATCGGAAGAGCACACGTCTGAACTCCAGTCACAACACCTGATCTCGTATGCCGTCTTCTGCTTGAAAAAAAAAAAAAACAACACTAACAGCGCATACATTACTGTAAGACAAACACTAGGCACTGCAATCTCATAGGCGACACCAACATCCACTACAGTATACTACCCACAGTAACCAGTGTACTAATTGAGTTTAATTATGTTTGGAAGG
+
CCCCCFFFFFFFGGGGGGGGGGHHHHHHGGGGGHHHHHHHHHHHGGGGHHHHHGGGHHHGHHHHHHHHHHHHHHGHGGHHHB@GHHGGHHHHGGGHGHHHHHHHGHHHHGGGDCC>><////?/11<1110---..0011111==1111<<//:.<0:0//0.//00010<11:1100-<---<..../0/001//0011<1:111/.:...0:<10:.101111<111110<1111<1111<1</.0</.
@M03495:530:000000000-LYBTV:1:2114:10365:17941 1:N:0:AACACCTG+CCCATGCG
GTCAGCATGTGAGCTTTGGAATTAGTAAATTCGTTGACGACAGAAGGAGCAAGATAACGACCACAGGGAGGGTGGTTTATCAACGGCAAAATATAGATCGGAAGAGCACACGTCTGAACTCCAGTCACAACACCTGATCTCGTATGCCGTCTTCTGCTTGAAAAAAAAAAAACAAATGGAAAATCTCTCACAAACTATATCAACTGGACATACTCACTTACCACACTAGAATATGTAACTACATACTATCT
+
ABCCCFFFFFFFGGGGGGGGGGHHHHHHHHHHGHHHHHGGGGGHHHHHHHHHH2FGHHGGGGGHHHHGGGGGEGGGGHHHHEHHGGGGGHHHHHHHHHHGFFGGGHHHGHHGHHHGHHHHHHHHHHHHHHG/FEHHHG1GGHGG??GHGGGHGGHHHHHHHHHHHG<EGE9;...9000009/000000000:.90000;000/0///.000090;00000/:0..//0000:000;000000000000:0
@M03495:530:000000000-LYBTV:1:2114:23591:17986 1:N:0:AACACCTG+CCCATGCG
GTCAGCATGTGAGCTTTGGAGTGAAATCTCTTGTCTTAAGGAATAAAGGAAAAAGATTCCGTCGGAGGCTCGGTGCTCTACAGGTTCAACCTTTGTACTCTATTATTGCCTCACATTCCATCTCTTGTGAAAATATATTTGATTGGCTTTTCTGCAGGTTGTTTGCCAGGACTTTCCAAGACCTCCACTAGAAAACACAATAAACTTTTTGGAAGCTGGACAACTATCTTCATTTTTCAGAAACAGTGAAC
+
CCCCCFFFFFFFGGGGGGGGGGHHHHHHHHHHHHHHHHHHHHHHHHHHHHHHHHFGHHIHHHHGGGGGGHHGGGGGHHHHHHHHHHHHHHHGHHHHHHHHHHHHHHHHHHHHHHHHHHHHHHHHHHHHHHH4FGHHHHHHHHHHHGHHHHHHHHHHHHHHHGHHHHHHHHHHHHHHHHHHHHHHHHHHHHHGHGFHHHHGHDGFHHHHHHGCHFBGHHHHHHHGHHHHHHGGGGGGGGGGGFFGGGFGGG0
@M03495:530:000000000-LYBTV:1:2114:9371:17989 1:N:0:AACACCTG+CCCATGCG
GTCAGCATGTGAGCTTTGGAATGGAGCAAGATAACGACCACAGGGAGGGTGGTTTATCAACGGCAAAATATAGATCGGAAGAGCACACGTCTGAACTCCAGTCACAACACCTGATCTCGTATGCCGTCTTCGGCTTGAAAAAAAAAAAAACACAAACACAAACACTAAAAACAGCACTACAAGCATACAAAGACAATCTATATCACGTACACAACTGTACATGCACGCTCGTCAGTGCACCAAGAGGACCT
+
CCCCCFFFFFFFGGGGGGGGGGHHHHHHHHHHHHHGGGGGHHHHGGGGGGGGGBFGHHHHHGGGGGHHHHHHHHHHHGGGGHHHHHHHGHHHGHHHHHHHHGHHHHHGHGGHHHH3HHHFGHHHHGGGHGH//BFGGGHHHHG--@<<::.<.....:.......0/00<:.././.00/0<<./000000/////0000000000../..00.<0/00000000<.<..--<.<000<0/........./
@M03495:530:000000000-LYBTV:1:2114:28706:17994 1:N:0:AACACCTG+CCCATGCG
GTCAGCATGTGAGCTTTGGAGTGAAATCTCTTGTCTTAAGGAATAAAGGAAAAAGATTCCGTCGGAGGCTCGGTGCTCTACAGGTTCAACCTTTGTACTCTATTATTGCCTCACATTCCATCTCTTGTGAAAATATATTTGATTGGCTTTTCTGCAGGTTGTTTGCCAGGACTTTCCAAGACCTCCACTAGAAAACACAATAAACTTTTTGGAAGCTGGACAACTATCTTCATTTTTCAGAAACAGTGAAC
+
BABBBFFFFFFFGGGGGGGGGGHFHHHCHHFHHHHHHHHHHHHHHHHGGGHHHHGGHHHHHHHGGGGGGFHGGGGGHHHHHGGHFHHHHHHHHHHHGFHGHHHHHHHHHHHHHHHHHHHHHFHHHHHGHHHFHHHHHHHHHFHFGEHGHHHHHHHHHGHHHDHHHHHHHHHHHHHHHGHHHHFHHHFGHHH1FGGHCGG.DDGHHHHHHHGGEGFHGHHFHFHHHHHFGHGGGGGGGGGGGFFFFGGG0F0
@M03495:530:000000000-LYBTV:1:2114:7695:18012 1:N:0:AACACCTG+CCCATGCG
GTCAGCATGTGAGCTTTGGTGCCGCCCTGGTTTATCAACGGCAAAATATAGATCGGAAGAGCACACGTCTGAACTCCAGTCACAACACCTGATCTCGTATGCCGTCTTCTGCTTGAAAAAAAAAAAAAAAAGAATAAAAAACGGTACGATCCAAATAAAAGAAAGAATAAACATGGGAAATTAGACAAATGCTGACGTTGTAGTACAGGATACGAGTACTATCTACACGGAATGTCGCGAGCGATACAAGG
+
CCCCDFFFFFFFGGGGGGGGGGHGGGGGHHHHHHHHHHHGGGGGHHHHHHHHHGHGGGGHHHHHHHGHHHGHHHHHHHHHHHHHHGHGGHHHH4GHHGGHHHHGGGHGHHHHHHHHHHHHGCGBA</-<--.<.01=110<.-.:..<.<..001:1<111.:/0<:01110100<<<0.0100101//11<111/....91<<1111/.000...<.1<<1:1111<.--..011<.---<--..-100.
@M03495:530:000000000-LYBTV:1:2114:7956:18027 1:N:0:AACACCTG+CCCATGCG
GTCAGCATGTGAGCTTTGGTGCCGCCCTGGTTTATCAACGGCAAAATATAGATCGGAAGAGCACACGTCTGAACTCCAGTCACAACACCTGATATCGTATGCCGTCTTCTGCTTGAAAAAAAAAAAAACCGTCATACTCGCGTAGTGCAGAGTACGGCGGACCTGCCACTACAGAGTAGATCTTCAAAGATTTTTGTTGGAATACCGATTGAGAAGTCGACCTCCTGGACAGATACTGCCTCGACAGGCTC
+
BBBBAFFFFFFFGGFFFFGFFGHGGGGFHGEAFHHHEFCEEGCEFGHFHHFBG5BEEFEHGFAFFGCHGFFGFCGHHFHFGHHGGGHGDHHB@4@BFHGCGDGFE@FEG44GDGBGHHHFD//</</<C.-.<..0=00.-<---./00;0.;00:.9BA---....;////////;/9////////;/9//9/9-..99/////99.-.9//.///9..--./;.//.././//9//////.;-.-....
@M03495:530:000000000-LYBTV:1:2114:25913:18029 1:N:0:AACACCTG+CCCATGCG
GTCAGCATGTGAGCTTTGGAGTGAAATCTCTTGTCTTAAGGAATAAAGGAAAAAGATTCCGTCGGAGGCTCGGTGCTCTACAGGTTCAACCTTTGTACTCTATTATTGCCTCACATTCCATCTCTTGTGAAAATATATTTGATTGGCTTTTCTGCAGGTTGTTTGCCAGGACTTTCCAAGACCTCCACTAGAAAACACAATAAACTTTTTGGAAGCTGGACAACTATCTTCATTTTTCAGAAACAGTGAAC
+
BABBBFFFFFFFGGGGGGGGGGHBGHHFHHHHHHHHHHHHHHGHHHHHHHHHGBEFHHHHHHHGGGGGGHHGGFGGHHHHHHHHHHHHHHHHHHHHHHHHHHHHFHHHHHHHHHHGGHHHHHHHHHHHHHG4EFHHHHHHHHHHGHHHHHHHHHHHGHHHHDHHHHHGHGHHHGGHHHHHHGHHHHHHHHHDGFBGHGHCG=<DHHHHHHGGHHHHHHEHHFHHHGHHHHGGGGGGGGGGGFFGGGGGGG0
@M03495:530:000000000-LYBTV:1:2114:6847:18033 1:N:0:AACACCTG+CCCATGCG
GTCAGCATGTGAGCTTTGGAATTAGTAAATTCGTTGACGACAGAAGGAGCAAGATAACGACCACAGGGAGGGTGGTTTATCAACGGCAAAATATAGATCGGAAGAGCACACGTCTGAACTCCAGTCACAACACCTGATCTCGTAGGCCGTCTTCTGCTTGAAAAAAAAATATAAGAAACATGCTGTGGCTGGAAACAATTGGAGATTACCATAATAGCCGCAACTCGATCATAAGACTCCTACTGGTGATA
+
A1>A1CFFBFFFGGGGGGGGGGHHGHH3DFFHGHHHFHEFGCEHHHHHHHHGHBFHFHGEEGGHHHEEFAEEFGGEFHHFFFGFGGGGGHHHHHHHHHHHG?EEFFHFFHHGHHGGHFHFHHHHHHHHHHGCFGHHF<1FFHGG//?CCCGHGBG1DGHFCCGG<C?CC.0000000/;/9/;9F0/9CF.;./09/990;BFF9/;///;/9//9///9--@;B/--/9-///99/;//;/9BB/999//
@M03495:530:000000000-LYBTV:1:2114:10011:18038 1:N:0:AACACCTG+CCCATGCG
GTCAGCATGTGAGCTTTGGAGTGAAATCTCTTGTCTTAAGGAATAAAGGAAAAAGATTCCGTCGGAGGCTCGGTGCTCTACAGGTTCAACCTTTGTACTCTATTATTGCCTCACATTCCATCTCTTGTGAAAATATATTTGATTGGCTTTTCTGCAGGTTGTTTGCCAGGACTTTCCAAGACCTCCACTAGAAAACACAATAAACTTTTTGGAAGCTGGACAACTATCTTCATTTTTCAGAAACAGTGAAC
+
CCCCCFFFFFFFGGGGGGGGGGHHHHHHHHHHHHHHHHHHHHHHHHHHHHHHHBEFHIHIHHHGGGGGGHHGGGGGHHHHHHHHHHHHHHHHHHHHHHHHHHHHHHHHHHHHHHHHHHHHHHHHHHHHHHH?DFHHHHHHHHHFDFGHHHHHHHGHGHHHGGHHHGHHHHHHHHHHHHHHHHHHHHHHHHHBGFGHHHHGGGHHHHHHHHGGHHGHHHGHHHHGHHGHHHGGGGGGGGGGGGGGFGFFGGB
@M03495:530:000000000-LYBTV:1:2114:26109:18060 1:N:0:AACACCTG+CCCATGCG
GTCAGCATGTGAGCTTTGGAATTAGCTGGTTTACAACGGCAAAATATAGATCGGAAGAGCACACGTCTGAACTCCAGTCACAACACCTGATCTCGTATGCCGTCTTCTGCTTGAAAAAAAAAAAAAATACAATGGTCATTCTCTTACTAGATCGAATCTTACGCAATCAACATATTAGTATCACACTACTGAGGTACACAATTGCCAACCATCAATTGGTTAATACTGTAACTCTGTTGAGTCTATCTCTT
+
CBCDBFFFFFFFGGGGGGGGGGHHHHHHHHHHHHHHHGGGGGHHHHHHHHHHHEGGGHHHHHHHGHHHGGHHHHHHFHHHHGHGHGGHHHH4GGHGGHHHHGFGHGHHHHHHHHHGHHGGCFG>///=?1111>11111111>1111=11011../0.=111...-.000<:/11<111<111100/:/1010./0:110.010:010.9.000011001.1111111<11111<111010111:1<1111
@M03495:530:000000000-LYBTV:1:2114:28054:18073 1:N:0:AACACCTG+CCCATGCG
GTCAGCATGTGAGCTTTGGAGTGAAATCTCTTGTCTTAAGGAATAAAGGAAAAAGATTCCGTCGGAGGCTCGGTGCTCTACAGGTTCAACCTTTGTACTCTATTATTGCCTCACATTCCATCTCTTGTGAAAATATATTTGATTGGCTTTTCTGCAGGTTGTTTGCCAGGACTTTCCAAGACCTCCACTAGAAAACACAATAAACTTTTTGGAAGCTGGACAACTATCTTCATTTTTCAGAAACAGTGAAC
+
AABBBFFFFFFFGGGGGGGGGGGHHHHHHHHHHHHHHHHHHHHHHHHHHHHHHGEGHHHHHHHGGGGCGHHGGGGGHHHHHGHHHGHHHHHHHHHHHHHHHHHHHHHHHHHHHHHHHHHHHHHHHHHHHHHGHGHHHHHHHHHHHEHHHHHHHHHHHHHHHGHHHHHHHHHHHHHHHHHGHHHHHHHFHHHBG>GGHHHGGD0GHHHHHHGGHHEEHHHFHEC:GHHEHFFGGGGGGGGGGFFGGGGGGGF
@M03495:530:000000000-LYBTV:1:2114:4905:18076 1:N:0:AACACCTG+CCCATGCG
GTCAGCATGTGAGCTTTGGAGTGAAATCTCTTGTCTTAAGGAATAAAGGAAAAAGATTCCGTCGGAGGCTCGGTGCTCTACAGGTTCAACCTTTGTACTCTATTATTGCCTCACATTCCATCTCTTGTGAAAATATATTTGATTGGCTTTTCTGCAGGTTGTTTGCCAGGACTTTCCAAGACCTCCACTAGAAAACACAATAAACTTTTTGGAAGCTGGACAACTATCTTCATTTTTCAGAAACAGTGAAC
+
CBCCCFFFFFFFGGGGGGGGGGHHHHHHHHHHHHHHHHHHHHHHHHHHHHHHHGFEHIHIHIHGGGGGGHHGGGGGHHHHHHHHHHHHHHHHHHHHHHHHHHHHGHHHHHHHHHHHHHHHHHHHHHHHHHHDGHHHHHHHHHHHFHHHHHGHHHHHGHHHHGHHGHHHHHHHHHHHHHHHGHHHHHGHHHHHH>FGHHHGGGHHHHHHHHGGEHHHHHHHHHHHHHHHHHGGGGGGHGGEF;FFGGGGGGB
@M03495:530:000000000-LYBTV:1:2114:12426:18079 1:N:0:AACACCTG+CCCATGCG
GTCAGCATGTGAGCTTTGGAATTAGTAAATTCGTTGACGACAGAAGGAGCAAGATAACGACCACAGGGAGGGTGGTTTATCAACGGCAAAATATAGATCGGAAGAGCACACGTCTGAACTCCAGTCACAACACCTGATCTCGTATGCCGTCTTCTGCTTGAAAAAAAAAAAAAAACAATTATAGATACAGCACGAACAAACTCATGTATCAGAGTAACCTCTATACTAATCCATTCTACTCGAAGATATAT
+
CCCCCFFFFFFFGGGGGGGGGGHHHHHHHHHHGHHHHHGGGGGHHHHHHHHHHFGHHHGGGGGHHHHGGGGGGGGGGHHHHHHHGGGGGHHHHHHHHHHHGGGGHHHHHHHGHHHGHHHHHHHHHHHHHHG/FEHHHHDHHHGG1?FGGGGHGHHHHHHHHHHHHGGGGE@-<<9...000:0000:0000/.-<9--/..0:0000:000000000000/0000<00<<<00000000<<..<.<00<<<
@M03495:530:000000000-LYBTV:1:2114:13952:18127 1:N:0:AACACCTG+CCCATGCG
GTCAGCATGTGAGCTTTGGATGGTTCTGGTTTATCAACGGCAAAATAAGATCGGAAGAGCACACGTCTGAACTCCAGTCACAACACCTGATCTCGTATGCCGTCTTCTGCTTGAAAAAAAAAAAAAACACACTCAATAAATCCTTATACTATAATACTTGCACGAACTAAACATGTTATCATCTCCATCTCGAATAGTCATACCATCTTCTCACCTATCTACGTTCAACGTCTGCTCGACGATAACAAATA
+
BABCCFFFFFFFGGGGGGGGGGGGHHHHHGGHHHHHHHGGGGGHHHHHHHHHHEGGGHHHHHHHGHHHGGHHHHHHHHHHHHHGHGGGHHG4FGHFGHHHHGGGHGHHHHHHHHHHHHGEGB<//</?.0.<000111<1110<<000000000=00000000:..:.0000:00:0090;00000;0000.:/0.0;00000/0000000000.0000000:.//000.../.000.----...000.00
@M03495:530:000000000-LYBTV:1:2114:18253:18150 1:N:0:AACACCTG+CCCATGCG
GTCAGCATGTGAGCTTTGGAGACTGGTTTATCAACGGCAAAATATAGATCGGAAGAGCACACGGAGGAACTCCAGTCACAACACATGAAATCGAATGCCGGCTTCTGCTTGAAAAAAAAATATAGAAAAAGAGAGAATTGAGTGTAAAAGGGGAGAGGGGAAGATTATGTGTAACGGCGAAAAAAGTAGAAATATCGAGGAAAACAGGAGGGGAAAGGGGAACACCGGTATGGTAGTGATGGCTGGGTTCG
+
AAAAAFFF1@FBDG1F3FBGGGF1GFF1BG3G3GC?E0A0AFGHGHGHFFAEA/BBF0B0ABA/////B0@1B1B2B@1BB/>>>1F11B2BE0BFFG1>///>0FGB1BBGG1BE?C//012222@@00/?0?//CGH11111>11<11.>C.-<..<-....000000<CB00.:----A-.--;/99/9F///---;-9/-/-:A----9--;------------99-/-////:/9//-----9--;
@M03495:530:000000000-LYBTV:1:2114:7968:18151 1:N:0:AACACCTG+CCCATGCG
GTCAGCATGTGAGCTTTGGAGTGAAATCTCTTGTCTTAAGGAATAAAGGAAAAAGATTCCGTCGGAGGCTCGGTGCTCTACAGGTTCAACCTTTGTACTCTATTATTGCCTCACATTCCATCTCTTGTGAAAATATATTTGATTGGCTTTTCTGCAGGTTGTTTGCCAGGACTTTCCAAGACCTCCACTAGAAAACACAATAAACTTTTTGGAAGCTGGACAACTATCTTCATTTTTCAGAAACAGTGAAC
+
CCCCCFFFFFFFGGGGGGGGGGHHHHHHHHHHHHHHHHHHHHHHHHHHHHHHHGFGHIHHHIHGGGGGGHHGGGGGHHHHHHHHHHHHHHHHHHHHHHHHHHHHHHHHHHHHHHHHHHHHHHHHHHHHHFHGHHHHHHHHHHHHFFHHHHHHHHHHHHHHHGHHHHHHHHHHHHHHHHHHHHHHHHHHHHHBHFGHHHHGG=DGHHHHHHGGHHGGHHHHHHHHHHHHHHGGGGGGGGGGGGGGGGGGBF0
@M03495:530:000000000-LYBTV:1:2114:4550:18159 1:N:0:AACACCTG+CCCATGCG
GTCAGCATGTGAGCTTTGGTCCAGCCTGAGTCCCTGGTTTATCAACGGCAAAATATAGATCGGAAGAGCACACGTCTGAACTCCAGTCACAACACCTGATCTCGTATGCCGTCTTCTGCTTGAAAAAAAAATAAAAACAACAACTCAGACAACGAGCAGTAAGAGATTGGGAGTATATCATATCAGGTACACTCTATATATCCCTACTCCTTCAGAAGCTGTGTCTCAACATTCATACGACACTTAAAATA
+
CABCCFFFFFFFGGGGGGGGGGHHHGHHHHGHHHHHHGHHHHHHHHGGGGGHH3FGHHHHHHGFGGHHHHHHHGHHHGHHHHHHHHHHHHHHGHGGHHHG4GFHFGHHHHGGFHGHHHHHHHHHHHHGCGG0DD222</?////?11<110>.-..--0000000/0<0..<C</0<CB0;CC000000;000/0:=0;;000/0;;0990009;00//00;/000000/0/000;0;...:;///:////
@M03495:530:000000000-LYBTV:1:2114:10879:18161 1:N:0:AACACCTG+CCCATGCG
GTCAGCATGTGAGCTTTGGAGTGAAATCTCTTGTCTTAAGGAATAAAGGAAAAAGATTCCGTCGGAGGCTCGGTGCTCTACAGGTTCAACCTTTGTACTCTATTATTGCCTCTCATTCCATCTCTTGTGAAAATATATTTGATGGGCTTTTCTGCAGGTTGTTTGCCAGGACTTTCCAAGACCTCCACTAGAAAACACAATAAACTTTTTGGAAGCTGGACAACTATCTTCATTTTTCAGAAACAGTGAAC
+
BABBBFFFFFFFGGGGGGCGGGGHHHHGHHHHHHHHHHHHHHHHHHHHHHHHH2EFGHHHHHHGGGGGGHHGGEGGHHHHHHHHHHHHHHHHHHHHHHHHHHHHHHHHHHGHHHHHHHHHHHHHHHHHHGH4BFHHHHHHHHH?2?FCGHFHHHHHHHHHHGHHHHHHHFFHHHHGHHHHFHHHHHGHHHHHH1FGHHGEHHGHHHHHHHGGHHHHHHGHGHHGHHHHEGGGGGFGGGFGGCFFFGBFFFF
@M03495:530:000000000-LYBTV:1:2114:7841:18178 1:N:0:AACACCTG+CCCATGCG
GTCAGCATGTGAGCTTTGGAATTAGTAAATTCGTTGACGACAGAAGGAGCAAGATAACGACCACAGGGAGGGTGGTTTATCAACGGCAAAATATAGATCGGAAGAGCACACGTCTGAACTCCAGTCACAACACCTGATCTCGTATGCCGTCTTCTGCTTGAAAAAAAAAAAAAGAGAGAGACTCAGAAGTAAATAGTGAGGGTGACAGTATAGATAACAAATAGATTCAAACAGACTAGGCATACATTGTG
+
DDCDCFFFFFFFGGGGGGGGGGHHHHHFFHHHGGGHHHGGGGGHHHHHHHHHHFGHHHGGGGGHHHHGGGGCBFEFGHHHHHHHGGGGGHHHHHGHHHHHGEGGHHHHHHHGHHHGHHHHHHHHHHHHHHG/FEHHHG1FGFFE1?=GGGGHGHHHHHHHHHHHGGG?F?D9-..//..../00000:0:00:;000000..9.9:00000000000000.0:000;0;000.//.000//0000000000
@M03495:530:000000000-LYBTV:1:2114:16640:18180 1:N:0:AACACCTG+CCCATGCG
GTCAGCATGTGAGCTTTGGTCCAGCCTGAGTCCCTGGTTTATCAACGGCAAAATATAGATCGGAAGAGCACACGTCTGAACTCCAGTCACAACACCTGATCTCGTATGCCGTCTTCTGCTTGAAAAAAAAAGAAAAAACAAAATGCGGTTCAGCGAGAATACACATGACGAAGTACTGTGTCCTGTCATCACTTACCGCAAAACACAGTGGTACACAACCATCGACAACGATAGACTAGCCGACTCAACCA
+
CCCCCFFFFFFFGGGGGGGGGGHHHGHHHHGHHHHHHHHHHHHHHHGGGGGHHGGHHHHHHHGGGGHHHHHHHGHHHGHHHHHHHHHHHHHHGHGGHHHG4BGHFGHHHHGGGHGHHHHHHHGHHHHGGGG/?0@@0>?//00><=.-.-.111.---.0100000000..-.:11111:1<110:0111101111:.--<</<....01/111<:0...<00./-.-.-....10100/<.--<.00<..
@M03495:530:000000000-LYBTV:1:2114:11950:18188 1:N:0:AACACCTG+CCCATGCG
GTCAGCATGTGAGCTTTGGAATAGTAAATTCGTTGACGACAGAAGGAGCAAGATAACGACCACAGGGAGGGTGGTTTATCAACGGCAAAATATAGATCGGAAGAGCACACGTCTGAACTCCAGTCACAACACCTGATCTCGTATGCCGTCTTCTGCTTGAAAAAAAAAAAAAAAAAAAAATCACGAAAACGCCCTAAGTAGTGAAGAAAAGAACCAATCAAGATAACAGCAATATGATCATGATGACATAA
+
CCCDDFFFFFFFGGGGGGGGGGHHHHHHHHHGHHHHHGGGGGHHHHHHHHHHHFGHHGGGGGHHHHGGGGGEFGGGHHHHHHHGGGGGHHHHHHHHHHHGGGGHHHHHHHGHHHGHHHHHHHHHHHHHHGH??GHHGDGHHGGG=FGGEFHGHHHHHHHHHHHHGGGGG9-9<-------.0<0....-:----<://11:1/<:11////../...</000001100:.//0111<11111111100<11
@M03495:530:000000000-LYBTV:1:2114:23794:18197 1:N:0:AACACCTG+CCCATGCG
GTCAGCATGTGAGCTTTGGTCCAGCCTGAGTCCTGGTTTATCAACGGCAAAATATAGATCGGAAGAGCACACGTCTGAACTCCAGTCACAACACCTGATCTCGTATGCCGTCTTCTGCTTGAAAAAAAAAAGATCCGACATCCCGACGGTAAGGCTCTGTAGTGGCTGGTGAGTAGCTATAATACAGTGAGCAACAACTACATGCCGGCCACCCACGGCAGCATCACCCACTCCGTAGCCCTGTTAACGAC
+
CBBBCFFFFFFFGGGGGGGGGGHHHGHGHHFGHHHHHHHHHHHHHGGGGGHHH3DGHFHHHGGGDGHHHHHHGFHFCHHHHFHFFHHHHHHGHGGHHHH4FGHG?GHHHGGGHGHHHHHFFHFHHHFG?BC//111</>A/1<...->-...<///</00:00/:....//<C;009000;B90000;000/0/;.:.://;0000--;9-.9...---:-../;/9/....;;;.A..///.////;A?;
@M03495:530:000000000-LYBTV:1:2114:21205:18222 1:N:0:AACACCTG+CCCATGCG
GTCAGCATGTGAGCTTTGGTCCAGCCTGAGTCCTGGTTTATCAACGGCAAAATATAGATCGGAAGAGCACACGTCTGAACTCCAGTCACAACACCTGATCTCGTATGCCGTCTTCTGCTTGAAAAAAAAAAAAAAAAAAAAAATGTATAACATGTCAGCATTGATGTAAAATGAAATAATTATCCGTGATCTAACTGCTAGCAGAGATTAACATACTCAGTAGAGAGATAACAGCGAACGTACAGTAGTTA
+
CCCDCFFFFFFFGGGGGGGGGGHHHGHHHHHHHHHHGHHHHHHHHGGGGGHHHBGHHHHHHGGGGHHHHHHHGHHHGHHHHHHHHHHHHHHGHGGHHHF4FHHGGHHHHGGGHGHHHHHHHGHHHHGGGFG/<-->--<:---.00000000000000000<00<0:<0CB000000000<00:0....<00<00:<0000000/./0000000000000000000<.00000:.<---9..<.0:00:00
@M03495:530:000000000-LYBTV:1:2114:5048:18225 1:N:0:AACACCTG+CCCATGCG
GTCAGCATGTGAGCTTTGGTCCAGCCTGCGTCCTGGTTTATCAACGGCAAAATATAGATCGGAAGAGCACACGTCTGAACTCCAGTCACAACACCTGATCTCGTATGCCGTCTTCTGCTCGAAAAAAAAATTCCATACCAATCGGCTAACATCCTGTGGATGGCTCAAACCAATGTGCAATCAGTGAGGAATCCTAGTCCTTGGATCCCAGGCAATACAGCTCTGTCGTCTCTCTCTCTCCACCTCCACAC
+
AAAAAFFDD13DEGFBG11AD1BEGFH000AAEEFB1FGF1FHHFCGGGGHBGAFHGEFGEEE/A0A01BGGGGE0>121BD1@E2@FFEGEGEGE00F1B20?/C0FE//E0?2G1FF1/>0?<FCGCG0111111001110<>-..<0>F1>G000/00/.//<<0<:..;/;0000;00:00000:0:B0000000;000/00;9/90...9/9:009099/9/----;:///9////9--:----/9
@M03495:530:000000000-LYBTV:1:2114:12629:18256 1:N:0:AACACCTG+CCCATGCG
GTCAGCATGTGAGCTTTGGAATTAGTAAATTCGTTGACGACAGAAGGAGCAAGATAACGACCACAGGGAGGGTGGTTTATCAACGGCAAAATATAGATCGGAAGAGCACACGTCTGAACTCCAGTCACAACGCCTGATCTCGTATGCCGTCTTCTGCTTGAAAAAAAAAAAAAAAACAAACAAAACACGCACTGCCGTCAACCTCATTACAAACACGTATGTTAGACTTTACAGGTGTTTAGACTGAGATA
+
CCCBCFFFFFFFGGGGGGGGGGHHHHHHHHHHGHHHHHGGGGGGHHHHHHHHHGGHHHGGGGGHHHHGGGGGEGGGFHHHHHHHGGGGGGHHHHHHHHHHGEGGHHHHHHHGHHHGHHHHHHHHHHHHHHG/>DHHHH1GHHGDGHHHGGGHGHHHHHHHHHHHHGFGED-<--<<.............----/0/-<-..0://0:<11110....</1/1<111011111:</000</110:1000111
@M03495:530:000000000-LYBTV:1:2114:8400:18256 1:N:0:AACACCTG+CCCATGCG
GTCAGCATGTGAGCTTTGGAATTAGTAAATTCGTTGACGACAGAAGGAGCAAGATAACGACCACAGGGAGGGTGGTTTATCAACGGCAAAATATAGATCGGAAGAGCACACGTCTGAACTCCAGTCACAACACCTGATCTCGTAGGCCGTCTTCTGCTTGAAAAAAAAAAAAAAACAGAAAAAAAGCGCATGGTCAGCCACCACCAACCACCACAAAGGACTGAACACTACAATGTACACAGAGCAACTTC
+
CCDDCFFFFFFFGGGGGGGGGGHHHHHHHHHHGHHHHHGGGGGHHHHHHHHHHBFHHHGGGGGHHHHGGGGGEFGGGHHHHHHHGGGGGHHHHHHHHHHHGGGGHHHHHHHGHHHGHHHHHHHHHHHHHHG/FBGHHGDHHHGG/?GHGGGHGHHHHHHHFHHHHGGGG?-;---9.//00/.--...--.9.:00/0/./..:9..;......9:.:B/;/.0900/0//00000000;0.0//0/.900
@M03495:530:000000000-LYBTV:1:2114:22755:18258 1:N:0:AACACCTG+CCCATGCG
GTCAGCATGTGAGCTTTGGACTCCTGACTGGTTTATCAAGGCAAAATATAGATCGGAAGAGCACACGTCTGAACTCCAGTCACAACACCTGATCTCGTATGCCGTCTTCTGCTTGAAAAAAAAACATTAACTACTCTTTGGTCTGAACCATAATTCGGGTGGAACTCTGAAGTGTGCGAAGATGATCTTGATGGCATGGAGCCCGATCCAGCCTTGCCCATACGCGTCTAATTCTGTCTCCCACTTCCTCC
+
BBBBAFFFFDFFGGGCGFBGGGHHHGHHHFGFGHHHHHGHGHGGGHHHHFHFH5BEFEFHHGHHHHGHHHGGHHHGFHFHHBEGFGHGGFGEF4@F1FEGHGHGE?GFF@GFHHFHEFD0///</?233FDFH2F2@@D22?@@F2@@/<1??FFGAC//-->D1>111=>DFBGF0<.<<.00:00:0;0000/;:..://.CB--9.00/9/09/99;///;9---..9://;//;9B//.;.9B////
@M03495:530:000000000-LYBTV:1:2114:4146:18269 1:N:0:AACACCTG+CCCATGCG
GTCAGCATGTGAGCTTTGGACTCCTGACTGGTTTATCAACGGCAAAATATAGATCGGAAGAGCACACGTCTGAACTCCAGTCACAACACCTGATCTCGTATGCCGTCTTCTGCTTGAAAAAAAAATTAATTTCCATTTTTAATGGTATAACAAGTAATAATTGCTTTAACATAATACAAATACATATGCGTTAGGCTTGTATCGTTGAGTAATTACTTCGCATTAACCTGCATCATTGACGTTTTCTACCG
+
>1>11CF@D1DFFBGBGDFEGGB1F1GF1B0GDGCGFHFHGGCEC0GGFFHDGAGHC/EAGAFC0BFEG/FFG2F@G11FH1FFGGEFFGE0G11B@EFEGEHF@EEGAHD1FEFCGHFDG/<//0<@1FD2F2F2F2G1FBB111111?1?101?111<@111>1DGHD1FD1=F1<1<DG00DD000<EC?.//:/-.0;0.:.:.:<00;;000;0..;9EF;000;.;0B:09000;.:/;/////-
@M03495:530:000000000-LYBTV:1:2114:15183:18269 1:N:0:AACACCTG+CCCATGCG
GTCAGCATGTGAGCTTTGGAATTAGTAAATTCGTTGACGACAGAAGGAGCAAGATAACGACCACAGGGAGGGTGGTTTATCAACGGCAAAATATAGATCGGAAGAGCACACGTCTGAACTCCAGTCACAACACCTGATCTCGTATGCCGTCTTCTGCTTGAAAAAAAAAAAAATAAACAAACAAACAAAAAAGGCTGATCAAGAATCATATAATGTATAAAATTAAATGAACAATCGATCGGCATGACGGA
+
BBCCCFFFFFFFGGGGGGGGGGHHHHHHHHHHGHHHHHGFGGGHHHHHHHHHHBFHHHGGGGGHHHHGGGGGEFGGGHHHHHHHGGGGGHHHHHHHHHHHGFGGHHHHHHHGHHHGHHHHHHHHHHHHHHG=?EHHFG1GGHGD??GHGGGHGHHHHHHHHHHHHGGG@E9--:900;9:A..........-...0..00;009/00;00000090000009000;0000000/00.:..-.---.0;.-.
@M03495:530:000000000-LYBTV:1:2114:7843:18282 1:N:0:AACACCTG+CCCATGCG
GTCAGCATGTGAGCTTTGGAGTGAAATCTCTTGTCTTAAGGAATAAAGGAAAAAGATTCCGTCGGAGGCTCGGTGCTCTACAGGTTCAACCTTTGTACTCTATTATTGCCTCACATTCCATCTCTTGTGAAAATATATTTGATTGGCTTTTCTGCAGGTTGTTTGCCAGGACTTTCCAAGACCTCCACTAGAAAACACAATAAACTTTTTGGAAGCTGGACAACTATCTTCATTTTTCAGAAACAGTGAAC
+
CCCCDFFFFFFFGGGGGGGGGGHHHHHHHHHHHHHHHHHHGHHHHHHHHHHHH2EFHHHHHHHGGGGGGHHGGGGGHHHHHHHHHHHHHHHHHHHGHHHHHHHHFHHGHHHHHHHHHHHHHHHHHHHHHHH4DGHHHHHHHHHHDFHHHHHHHHGHHHHHHGHHHHHHFHHHHHHHHHHHHHHHHHHHHHGHHGGGHHFCGGHHHHHHHHGGHHHHHHHGHHHHHHHHGHGGGGGGGGGGGGGGGGGGGF<
@M03495:530:000000000-LYBTV:1:2114:14774:18289 1:N:0:AACACCTG+CCCATGCG
GTCAGCATGTGAGCTTTGGAATTAGCTGGTTTATCAACGGCAAAATATAGATCGGAAGAGCACACGTCTGAACTCCAGTCACAACACCTGATCTCGTATGCCGTCTTCTGCTTGAAAAAAAAAAAAAACAATAACTATAAACTTTGAAATAGAACAAATACAATCTAAAATGTCTCTATAAAAATAGCTCACAGTCGACTTGACATATTATACACTATCTCTGACACTTGTTCACTGACACCCGATGGTAC
+
CBCCDFFFFFFFGGGGGGGGGGHHHHHHHHHHHHHHHHGGGGGHHHHHHHHHHGFEGGHHHHHHHGHHHGHHHHHHHHHHHHHHGHGGHHHH4GHHGGHHHHGGGHGHHHHHHHHHHHHEGDC>>@/</..>1111=<11111=>0000000000//.00000000000<00<00<00000000.000000000<0.<-<.000<00000:000<0/0<00000000<0000000:00000..<--..000
@M03495:530:000000000-LYBTV:1:2114:27854:18293 1:N:0:AACACCTG+CCCATGCG
GTCAGCATGTGAGCTTTGGAGTGAAATCTCTTGTCTTAAGGAATAAAGGAAAAAGATTCCGTCGGAGGCTCGGTGCTCTACAGGTTCAACCTTTGTACTCTATTATTGCCTCACATTCCATCTCTTGTGAAAATATATTTGATTGGCTTTTCTGCAGGTTGTTTGCCAGGACTTTCCAAGACCTCCACTAGAAAACACAATAAACTTTTTGGAAGCTGGACAACTATCTTCATTTTTCAGAAACAGTGAAC
+
BBBBBFFFFFFFFGGGGGGGGGHHHHHHHHHHHHHHHHFHHHHHHHHHHHHGGHFGHHHHHHHGGGGGGHHGGEGGHHHHHHHHHHHHHHHHHHHHHHHHHHHHHHHHHHHHHHHHHHHHHHHHHHHHHHHGHHHHHHHHHGHFFFHHHHHHHHFHHGHHHGHHHHHHGHHHHFDGHHGFFHHHHHHHHGFGFDGGHGECG=DDHHDHHHGGFGGAGHHFHHHGHGG0GHGEFGGGGGGEGFGGGGFFGGB
@M03495:530:000000000-LYBTV:1:2114:14924:18298 1:N:0:AACACCTG+CCCATGCG
GTCAGCATGTGAGCTTTGGTCCGCCTGGTTTATCAACGGCAAAATATAGATCGGAAGAGCACACGTCTGAACTCCAGTCACAACACCTGATCTCGTATGCCGTCTTCTGCTTGAAAAAAAAAAAAAACAAAGACAGACAAAACTGAGCACACAATCCTTGCTACAAAGCTAACGATAGAACTAACCACGCTGTGACTTCATGACACATCACACACGCAGCTATGCAGTCCGTTGGGTCTCAGAGTATCTCA
+
CABCCFFFFFFFGGGGGGGGGGGGGGHHHHHHHHHHHGGGGGHHHHHHHHHHHEEGGHHHHHHHGHHHGHHHHHHHHHHHHHHGHGGHHHH4GHHGGHHHHGGGHGHHHHHHHHHHHHG@G>/<>A-.<.0000>0/.<//..<00<<0.<C..00/0000000000//0;9/99...000000:.0...;9./90000000000:/000;00..---;-/000000900..0..-://;00;000:0000
@M03495:530:000000000-LYBTV:1:2114:7711:18310 1:N:0:AACACCTG+CCCATGCG
GTCAGCATGTGAGCTTTGGTCCAGCCTGAGTCCTGGTTTATCAACGGCAAAATATAGATCGGAAGAGCACACGTCTGAACTCCAGTCACAACACCTGATCTCGTATGCCGTCTTCTGCTTGAAAAAAAAAATAAACACTAAACGGAGACGACGCATAGAAGTTAGCCAGACAATGAACAAACGCGAAGAGCTAACCGGGAAGCGGTCTACACAGCACAAGCCAGTGCCCCACATCCAGCACGTCGGACACC
+
CBBCCFFFFFFFGGGGGGGGGGHHHGHHHHHHHHHHHHHHHHHHHGGGGGHHHHHHHHHHHGGGGHHHHHHHGHHHGHHHHGHHHHHHHHHGHGGHHGHBGHHGGHHHHGGGHGHHHHHHEHHHHHGGG@DF2D11?01?111??/<-<.---<-..000000;000;..:/:000000/...-----.:/000/.-----..--.-9000/0..;.//.../.0000/....00/:0/;.-..-99--..
@M03495:530:000000000-LYBTV:1:2114:12804:18329 1:N:0:AACACCTG+CCCATGCG
GTCAGCATGTGAGCTTTGGAGTGAAATCTCTTGTCTTAAGGAATAAAGGAAAAAGATTCCGTCGGAGGCTCGGTGCTCTACAGGTTCAACCTTTGTACTCTATTATTGCCTCACATTCCATCTCTTGTGAATATATATTTGATTTGCTTTTCTGCAGGTTGTTTGCCAGGACTTTCCAAGACCTCCACTAGAAAACACAATAAACTTTTTGGAAGCTGGACAACTATCTTCATTTTTCAGAAACAGTGAAC
+
AABBBFFFFFFFGFGGGCBGFGCFFHHDGHHHHHHFFGHHHHFHGHHHH2FHH2EFHFHHHHHCEGC?AEGGC1EEFFHHHEHEBGHFGFFHHHFGDFGHHFHHHGHFGHGHHHHHHGHBGDD?FGHF?4F4FGHHHHFGGHH433BDGHHGHHHHHHHHHFHGHEFHHEHHFHHHHHHFFHHFFHHHHHHFF1FGHGC.0<00DHHHFFGG/;/.CGGHGHHHGCGHHHFHHGFGGGGBFCBFGG;BGF9
@M03495:530:000000000-LYBTV:1:2114:15096:18352 1:N:0:AACACCTG+CCCATGCG
GTCAGCATGTGAGCTTTGGAATTAGTAAATTCGTTGACGACAGAAGGAGCAAGATAACGACCACAGGGAGGGTGGTTTATCAACGGCAAAATATAGATCGGAAGAGCACACGTCTGAACTCCAGTCACAACTCCTGATCTCGTAGGCCGTCTTCTGCTTGAAAAAAAAAAAAATAAAATGCAACAAACTCACAGAAAGTACTACTACAGATATGACATCAACAGTGCTCTGTAGGTAACACATTGTTAGAC
+
CCCCDFFFFFFFGGGGGGGGGGHHHHHHHHHHGHHHHHGGGGGHHHHHHHHHHEGHHHGFGGGHHHHGGGGGFGGGGHHHHHHHGGGGGHHHHHHHHHHHGGGGHHHHHHHGHHHGHHHHHHHHHHHHHHG2@CHHHF1FGHF?/?FHGGGHGHHHHHHGHHHHHGEEGG-?-.01<1101110....00<0<<0<0<<1111111100111111101:00/0/11111101110111010.0111<1110
@M03495:530:000000000-LYBTV:1:2114:19930:18358 1:N:0:AACACCTG+CCCATGCG
GTCAGCATGTGAGCTTTGGAATTAGTAAATTCGTTGACGACAGAAGGAGCAAGATAACGACCACAGGGAGGGTGGTTTATCAAGGCAAAATATAGATCGGAAGAGCACACGTCTGAACTCCAGTCACAACACCTGATCTCGTATGCCGTCTTCTGCTTGAAAAAAAAAAAAATAAAAAACTTTCTGAATTCCTGGAGAACGGCTTTTATCTTTTTTAATTCTGGCTGATAAGGAACAAAATATATTTCATG
+
ABBBBFFFFFFFGGFGGGGFFGHHHGGAEGHHGGGHCGGEEFGHHHHHGEGHGBFGFHGGGGGEHHHGGGGGGGGEGHHHHFGGHHHHHHHHHHHFBGGGEGGGFHHAGGFFFGGHHHHHHHHFHHHHGGH?/@GF@2>FGGG?<FDCGGHGHHHEFFCGFHHH@@FGDGG-9B9B0;-.;0=C000099900;/../;/..;--9BFBFFF/;/-;9//9/9//.9.////;//.9.:.B/BBBF/99/:
@M03495:530:000000000-LYBTV:1:2114:12790:18364 1:N:0:AACACCTG+CCCATGCG
GTCAGCATGTGAGCTTTGGAGTGAAATCTCTTGTCTTAAGGAATAAAGGAAAAAGATTCCGTCGGAGGCTCGGTGCTCTACAGGTTCAACCTTTGTACTCTATTATTGCCTCACATTCCATCTCTTGTGAAAATATATTTGATTGGCTTTTCTGCAGGTTGTTTGCCAGGACTTTCCAAGACCTCCACTAGAAAACACAATAAACTTTTTGGAAGCTGGACAACTATCTTCATTTTTCAGAAACAGTGAAC
+
AABCBFFFFFFFGGGGGGGGGGHHHHHHHHHHHHGHHHHHHHHHHHHHHHHHHFEFHHIHHHHGGGGGGGHGGEFGHHHHHHHHHHHHHHHHHHHHHHHHHHHHHHHHHHHHHHHHHHHHHHHHHHHHHHH4DGHHHHHHHGH?BBGHHHHHHHHHHHHHHGHHHHHHHHHHHHHHHHGHHHHHHHHHHHHFH1FGHHHGHGHHHHHHGHGGFHHEHEFGHHFGHHHHHHGGGGGGGGGGG0BFGG9FGG0
@M03495:530:000000000-LYBTV:1:2114:14022:18383 1:N:0:AACACCTG+CCCATGCG
GTCAGCATGTGAGCTTTGGTCCACCTGATCATGGTTTATCACGGCAAAATATAGATCGGAAGAGCACACGTCTGAACTCCAGTCACAACACCTGATCTCGTATGCCGTCTTCTGCTTGAAAAAAAAAAAAAAAAATTACATCCCGATGTCAAGCAGATCTAAACAAAACCTAAAAAAAATAGAGATCAGAGATGGTCGTACGTGATTGAAGTAATCTCATGTCAGTCTACAAACCGGAACCAGCGTTCGGT
+
EDEEEFFFFFFFGGGGGGGGGGHHHHHGHHHHHHHHHHHHHHGGGGGHHHHHHFGHHHGGGGHHHHHHHGHHHGHHHHHHHHHHHHHHGHGGHHHHBGHHGGHHHHGFGHGHHHHHHHHHHHHGGG<CC>/--<-.001=11/...-..<1100/:/0<1111:19..../<00<0---<0011:100000/100:1--..-//./11:1:111111<111:<111:111100.<-----....<....-<
@M03495:530:000000000-LYBTV:1:2114:6080:18388 1:N:0:AACACCTG+CCCATGCG
GTCAGCATGTGAGCTTTGGATGGTTCTGGTTTATCAACGGAAAATATAGATCGGAAGAGCACACGTCTGAACTCCAGTCACAACACCTGATCTCGTATGCCGTCTTCTGCTTGAAAAAAAAAAAAAAAACACACAGTAGCTCCTGACACGACAATCCTAATAAGAGGTACAGCAACAGATACACCACCACGTCGACAGTGTACGATGATCTACTCACATGTACATAGTTACAGAGTTACACCAAAAGTGCT
+
CBCCCFFFFFFFGGGGGGGGGGGHHHHHHHHHHHHHHHGGGGGHHHHHHHHHHAEGGHHHHHHHGHHHGHHHHHHHHHHHHHHGHGGHHHG4BGHFGHHHHGGFHGHHGHHHHHGHHHGGG/</</</->>>....0000000000/00.:---0</0:0000000.<<00F0//:C/<00000/.<....<.--<.-0<<00..<.00::0:00000000<0:<000000000<000000/....::000
@M03495:530:000000000-LYBTV:1:2114:6380:18401 1:N:0:AACACCTG+CCCATGCG
GTCAGCATGTGAGCTTTGGTTTATCAACGGCAAAATATAGATCGGAAGAGCACACGTCTGAACTCCAGTCACAACACCTGATCTCGTATGCCGTCTTCTGCTTGAAAAAAAAAAAAAAAATAATATAGGATCAATCATACTAGTGCATCCACTAGTACAAGAAATAATTGTGTACTAATTTGATAAGCAACTCATAACTCGACACAGAGGAGCAAAACTAGTTATATATAGTTGTAATCATAGCTTACTTA
+
CCCCDFFFFFFFGGGGGGGGGGHHHHHHGGGGGHHHHHHHHHHHGGGGHHHHHBFEHHHGHHHHHHHHHHHHHHGHGGHHHF@GHHGGHHHHGGGHGHHHHHHHHHHHHGGGGG>B<>/<<111<111>>10>11000000=0000000/00=/0:0000:<</<0000000/00:00000000:0000<</00<00000..-.-/.</...../0/.000000<0000:0<00:00000::<000:0000
@M03495:530:000000000-LYBTV:1:2114:15717:18419 1:N:0:AACACCTG+CCCATGCG
GTCAGCATGTGAGCTTTGGAGGGCAAGAAGTGGTTGTGACATTGCTATGGCAGCTAGAGTGGTTTATCAACGGCAAAATATAGATCGGAAGAGCACACGTCTGAACTCCAGTCACAACACCTGATATCGTAGGCCGTCTTCTGCGTGAAAAAAAAAAACAAAATCCAGATTAAAAGAGAAATGCCTGCGAGTACAAGACACACAACGCATCTATCAGTGCATGGCTCGTCACTGCGACCGTGTGAACCTTT
+
CABCCFFFFFFFGGGGGGGGGGGGGGGHHHHHHFFGEGHHHHHHHHHHHHHHG1FFGFHGGG5FGHGHHHHGGGGGHHHHHGHHGHHGGEGHHHGHHHGHHHGGHGHFGHHHHHHHHGHGGHHHF4DFEBC/?FGC@FCFHHHFCCAEGHHFDGGG<<.<...0/;:0;0000:00.////000000.--9-.0000/////....9--.-////////////../:--...///.---9..9;/9/.9/:
@M03495:530:000000000-LYBTV:1:2114:4807:18430 1:N:0:AACACCTG+CCCATGCG
GTCAGCATGTGAGCTTTGGTCCAGCCTGAGTCCTCTGGTTTATCAACGGCAAAATATAGATCGGAAGAGCACACGTCTGAACTCCAGTCACAACACCTGATCTCGTATGCCGTCTTCTGCTTGAAAAAAAAAAAAACCAAGAGTTTTATCAAATACAACATAGTACCAATTAACTCCTATCTAATTCTCCATGACTAAGATTGCCAACAAACCTCAGTGTGTTAATTTATACTCTGCATTTTGTTGAGTAT
+
A3ABBFFFFFFFGGGGGGGFGGFGGGHCHHHHGHHHHHGHHHHHHHHGGGEGHBBEFHHHHHHGGGFHGFGHHHGHHHGHHGGHHHFGHFHHHGHGFHHHH4FHFEEHHEE>?EHGHGHFGHH0G3DGGGC///>-..>.000<<110<0=000<000/<<D0<00;0;/000000000;:00000;;009000/00990000000;.9;..9////909;.B/;/////9//////;B/;//.../////
@M03495:530:000000000-LYBTV:1:2114:19989:18433 1:N:0:AACACCTG+CCCATGCG
GTCAGCATGTGAGCTTTGGTCCAGCCTGAGTCCTGGTTTATCAACGGCAAAATATAGATCGGAAGAGCACACGTCTGAACTCCAGTCACAACACCTGATCTCGTATGCCGTCTTCTGCTTGAAAAAAAAAAAAACACATACAATTCAATAACATTAAGCATAAATCGTAAAATCAGAATATGATCATAGGTCTACTTATGAAATACCGCTCGAGTCTGGGCGTTCTCGAACAGAACACTATGAAGTAGGAA
+
CCCCDFFFFFFFGGGGGGGGGGHHHGHHHHHHHHHHHHHHHHHHHGGGGGHHH3FHHHHHHGGGGHHHHHHHGHHHGHHHHHHHHHHHHHHGHGGHHHH4FHHGGHHHHGGGHGHHHHHHHFHHHHGGGGG/>-<.0.11111=11111100<=111101111111.....1100<<1<1111111:11011111111::1111<00.-----.0/<1//.---.<1.</.-//0///</11111111:01
@M03495:530:000000000-LYBTV:1:2114:29252:18434 1:N:0:AACACCTG+CCCATGCG
GTCAGCATGTGAGCTTTGGAATTAGGGTGGTTTATCAACGGCAAAATATAGATCGGAAGAGCACACGTCTGAACTCCAGTCACAACACCTGATCTCGTATGCCGTCTTCTGCTTGAAAAAAAAAAAAAACAGAGAGTTCGTATTAATGCTTTAAGCTTTACACAACTAGCAGAGCGTTGTCATGACACTATCTCTAGTATGAACAACGTTACACTGTCTCAGCTCATAACCTTATCACAACGTGCGTTGAG
+
BABBCFFFFFFFGGGGGGGGCGHHGGH4BAEFHGCHHHCFGGGGHHHGHHGGH5BEFFCHHHHFGHCFFFFFHHHHHHHHHHFHHGHGGHHFB4EDFGGFGBFGEEHFFFDFFHHHEFEFG/<@@///-<.0000.100..///0000000=000000000000..//0/00/./-..-;00000/0009000000000900000/.9://.////:/99///;//////////////:/.-;..-9.-./
@M03495:530:000000000-LYBTV:1:2114:8114:18444 1:N:0:AACACCTG+CCCATGCG
GTCAGCATGTGAGCTTTGGAATTAGTAAATTCGTTGACGACAGAAGGAGCAAGATAACGACCACAGGGAGGGTGGTTTATCAACGGCAAAATATAGATCGGAAGAGCACACGTCTGAACTCCAGTCACAACACCTGATCTCGTATGCCGTCTTCTGCTTGAAAAAAAAAAAAAGACAAAGATAACTACCAGAAATGATTAAAACGAATCAGAAACAACAAAGATCGAGAATATAGACTGCCTGTCAGAGAA
+
BBCCDFFFFFFFGGGGGGGGGGHHHHHHHHHHGHHHHHGGGGGHHHHHHHHHHBGHHHGGGGGHHHHGGGGGEFGGGHHHHHHHGGGGGHHHHHHHHHHHGGGGHHHHHHHGHHHGHHHHHHHHHHHHHHG/FGHHHG1GFHGGFFGHGGGHGHHGHHHHGHHHHGGGCE?9-.9///</<00000<0/<:.:000<000:000-<...00<:0//...9.//00.99<.0<00000<0//00<0<000/:
@M03495:530:000000000-LYBTV:1:2114:25965:18451 1:N:0:AACACCTG+CCCATGCG
GTCAGCATGTGAGCTTTGGAGACTGGTTTATCAACGGCAAAATATAGATCGGAAGAGCACACGTCTGAACTCCAGTCACAACACCTGATCTCGTATGCCGTCTTCTGCTTGAAAAAAAAAAAATAAAACATGATCCTCCACACTACAATTACGTATATGACGTATGTTAATAGGTAGTATAATCTTGCTTACACCATCGACCCTCCGAACTTTGTTTCTGAGTACGTCTCTTCCGTATCCCCTATACATTA
+
CDCDDFFFFFFFGGGGGGGGGGGHHHHHGHHHHHHGGGGGHHHHHHHHHHHGG1EGHHHHHHGHHHGHHHHHHHHHHHHHHFHGGHHHHGHHHGGHHHHGGGHGHHHHHHHHHHHHGGGGB@/01111?/1??111111<01.000111111.<0000000.<.0/=000;0000000:00<000;;0:00<00/.;0./-9-/9..-.-.:00;/;00000;00./://0:00.0...00:/.0000000
@M03495:530:000000000-LYBTV:1:2114:23086:18454 1:N:0:AACACCTG+CCCATGCG
GTCAGCATGTGAGCTTTGGAGTGAAATCTCTTGTCTTAAGGAATAAAGGAAAAAGATTCCGTCGGAGGCTCGGTGCTCTACAGGTTCAACCTTTGTACTCTATTATTGCCTCACATTCCATCTCTTGTGAAGATATATTTGATTGGCTTTTCTGCAGGTTGTTTGCCAGGACTTTCCAAGACCTCCACTAGAAAACACAATAAACTTTTTGGAAGCTGGACAACTATCTTCATTTTTCAGAAACAGTGAAC
+
CCCCCFFFFFFFGGGGGGGGGGHHHHHHHHHHHHHHHHHHHHHHHHHHHHHHHBEFHHIHGHHGGGGGGHHGGGGGHHHHHHHHHHHHHHHHHHHHHHHHHHHHHHHGHHHHHHHHHHHHHHHHHHHHHHH4DGHHHHHHHFHFFGHHHHHHHHHHHHHHHGHHHHHHGHHHHHHHHHHGHHHHHHHHHHHDGFGHHHHGHGFHHHHHHHGGEHHFHHEFHGHHHHHHHHGGGGGGGGGGGGBFGGFFGG9
@M03495:530:000000000-LYBTV:1:2114:25276:18458 1:N:0:AACACCTG+CCCATGCG
GTCAGCATGTGAGCTTTGGAGGGCAAGCAGTGGTTGTGACATTGCTATGGCAGCTAGAGTGGTTTATCAACGGCAAAATATAGATCGGAAGAGCACACGTCTGAACTCCAGTCACAACACCTGATTTCGGATGCCGTCTTCTGCTTGAAAAAAAAAAGCAATAATTTAACACTAACTTACCGTCACTTTGAGATTCAGATCTACAGTGCCCACGCTTTTCCTTCTGTCACACCTACACACCTTGTATACTG
+
>AAAB4DFFFFFGGGGFFFGGFGGGGC4AFDBF5FEEDGGFHHHFGGHHFFG?AFHHCGDFFB1FFHFHHHD??>EGC3FFFH4B4?E>FAGFFGFHGE11??G?3?3GH3BB?FBEEEFDBCG34B4C/?/<0B@/<FC22>F1@1?<B1<>---<..<C0D00000::0/0/:/00<0;.;.;.00000.C000;;F0;009000900/0.-9;..///;/;://;///;.9;/;.9..//////9///
@M03495:530:000000000-LYBTV:1:2114:8602:18469 1:N:0:AACACCTG+CCCATGCG
GTCAGCATGTGAGCTTTGGTCCAGCCTGAGTCCCTGGTTTATCAACGGCAAAATATAGATCGGAAGAGCACACGTCTGAACTCCAGTCACAACACCTGATCTCGTATGCCGTCTTCTGCTTGAAAAAAAAATAAAACAATCAAGGCAAAACAAAGACGATAGGTAGTACACACTATCGAGAAGCAACGAAAGTGAAACTCTCGTGGGCAGTACCAACCAGCCAAGCACGCGTGTCAGCACTAGTACATCTG
+
BBBBBFFFFFFFGGGGGGGGGGHGHGHHHHHHHHHHHHHHHHHHHHGGGGGHHABGHGHHHHGGFGHHHHHHHGHHHGHHHHHHHHHHHHHHGHGGHHHB4GHHGGHHHHGGGHGGHHFHGFHHHHHF@CCCD2222//11<F??/00000..0000.-.../0<000=000.//00.:...////.::...000000;000....-././;0090.9.:........---:-..///9./////////:/
@M03495:530:000000000-LYBTV:1:2114:10694:18474 1:N:0:AACACCTG+CCCATGCG
GTCAGCATGTGAGCTTTGGAGTGAAATCTCTTGTCTTAAGGAATAAAGGAAAAAGATTCCGTCGGAGGCTCGGTGCTCTACAGGTTCAACCTTTGTACTCTATTATTGCCTCACATTCCATCTCTTGTGAAAATATATTTGATTGGCTTTTCTGCAGGTTGTTTGCCAGGACCTCCACTAGAAAACACAATAAACTTTTTGGAAGCTGGACAACTATCTTCATTTTTCAGAAACAGTGAACAACCCACTAA
+
AAABBFFFFFFFGGGGGGGCFFEGHHHHHHHHHHGGHHHHHFFHHHHHHHHHHGEGHHGHHFHEE?EGGFGEEGGCFHHHHHHHHHHHHHHHHHHHHHHHHHHHHHHHHHHHHHHHHHHHHHGHHHHHHHH4GHHHHHHHHGHHHHHHHHHHHHHHHHHHHGHHHHGHHHHHHHHHHHHHHGGHHHHHHGHHHGGHGHHHGCFGHEHHGFHHHHHHHHHHHHHHHHGFHFHGFFFGGGGGGGCEFGGGGGG
@M03495:530:000000000-LYBTV:1:2114:28099:18477 1:N:0:AACACCTG+CCCATGCG
GTCAGCATGTGAGCTTTGGAGTGAAATCTCTTGTCTTAAGGAATAAAGGAAAAAGATTCCGTCGGAGGCTCGGTGCTCTACAGGTTCAACCTTTGTACTCTATTATTGCCTCACATTCCATCTCTTGTGAAAATATATTTGATTGGCTTTTCTGCAGGTTGTTTGCCAGGACTTTCCAAGACCTCCACTAGAAAACACAATAAACTTTTTGGAAGCTGGACAACTATCTTCATTTTTCAGAAACAGTGAAC
+
BABBBFFFFFFFGGGGGGGGGFGHHFDFHFHHFEFHGHFF3FCHHHHHGHHHGFAFHHFHHHHGGGGEGFCEFFGGHHHHGHHHHHGHHHHHHHHGGHHFHHGHFHHFFGHHHHHHHHHHHHEGHHHFGEF4BGFHGHDGFGG4FFFCGHGHFFHHHHCGGBHHBGHHHGHFHHGHHGFFCGHHHHHHHHHHH1>GHHFGHHFHHHHHHHGGEFGGHHC..:GH/CFFHHGGGG0FGGGGGFBFFFBFBF0
@M03495:530:000000000-LYBTV:1:2114:3755:18481 1:N:0:AACACCTG+CCCATGCG
GTCAGCATGTGAGCTTTGGTCCAGCCTGAGTCCTGGTTTATCAACGGCAAAATATAGATCGGAAGAGCACACGTCTGAACTCCAGTCACAACACCTGATCTCGTATGCCGTCTTCTGCTTGAAAAAAAAAATAGAGTAATAGCATAGCAGAGAAAGAAGTAGGGAAGAAAATAAGAATAGATAGGAAGAGGGCATGGATGGACTCGAGATAATCTGGTATAACTTAGATGAAGTGAGGTGCTTTGACGACA
+
CCCCCFFFFFFFGGGGGGGGGGHHHGHHHHHHHHHHHHHHHHHGHGGGGGHHH3DGHHHGHGGGEHHHHGHHGHHHFHHHHHFHFHHHHHHGHGGHHFG4FGGFEHHHGGGGHGHGHHHH30BGHHCD@>@022?1?@111111?1<1?10.0>1100<1>11.0<A./</0<=00=000000:/00......./..09:./00/.9..;000000;000000000000000/9///:;.://////..--
@M03495:530:000000000-LYBTV:1:2114:26137:18481 1:N:0:AACACCTG+CCCATGCG
GTCAGCATGTGAGCTTTGGAGTGAAATCTCTTGTCTTAAGGAATAAAGGAAAAAGATTCCGTCGGAGGCTCGGTGCTCTACAGGTTCAACCTTTGTACTCTATTATTGCCTCACATTCCATCTCTTGTGAAAATATATTTGATTGGCTTTTCTGCAGGTTGTTTGCCAGGACTTTCCAAGACCTCCACTAGAAAACACAATAAACTTTTTGGAAGCTGGACAACTATCTTCATTTTTCAGAAACAGTGAAA
+
CACCCFFFFFFFGGGGGGGGGGHHHHHHHHHHHHHHHHHHHHHHHHHHHHGHHCFGHHIHHHHGGGGGGHHGGGGGHHHHHGHHHHHHHHHHHHHHGHHHHHHHHHHHHHHHHHHHHHHHHHHHHHHHHHG4BGHHHHHHHEHHGFHHHHHHHHHHHHHHHGHHGHHHHHHHHHHHGHFHHHHHHGHHHHGFGGHHHHHGGDGGHHHHHHGGHHHGHHHGHHHFHHHHHHGGGGGGGGGGGFFGGGFGGG0
@M03495:530:000000000-LYBTV:1:2114:5537:18486 1:N:0:AACACCTG+CCCATGCG
GTCAGCATGTGAGCTTTGGAATTGTAAATTCGTTGTCGACAGAAGGAGCAAGATAACGACCTGGTTTATCAACGGCAATATATAGACCGGAAGAGCACACGTCTGTACTCCAGTCACACCACCTGTTCGCGTATGCCGTCGTCTGCTTGTACTGAAAGTTGTTTGCCAGGACTTTCCAAGACCTCCACTAGAAAACACAATAAACTTTTTGGAAGCTGGACAACTATCTTCATTTTTCAGAAACAGTGAAC
+
AAAAAFFFFFFFGGGGGGGGDGB1ADB3D31A0F0010BAAEG110FHCHH0GADG1//AAE0G11AF12220/>E//1B2B2@2211>>///0F>GH0G/0/B/12>2B1112<1>B1//?/00112//</>C021/?//</>FFBG1011111<1110=<<G/DHG0.<CHHHFHFHHEHFGFHHHF/<0<0;FGFE9900;CBFGFF-?FFFGFGE.9F?.;9BFBFFFFF:/B9B///F/:-9/BF/
@M03495:530:000000000-LYBTV:1:2114:11604:18488 1:N:0:AACACCTG+CCCATGCG
GTCAGCATGTGAGCTTTGGAGTGAAATCTCTTGTCTTAAGGAATAAAGGAAAAAGATTCCGTCGGAGGCTCGGTGCTCTACAGGTTCAACCTTTGTACTCTATTATTGCCTCACATTCCATCTCTTGTGAAAATATATTTGATTGGCTTTTCTGCAGGTTGTTTGCCAGGACTTTCCAAGACCTCCACTAGAAAACACAATAAACTTTTTGGAAGCTGGACAACTATCTTCATTTTTCAGAAACAGTGAAC
+
ABBBAFFFFFFFGGGGGGC4GGHHHGHGHHHHHHHHHHCFHHHHHHHGHFHHHFEGHHHHHHHGGGGGGHHGFAFGHGHHHHHHHHHHFHGHHHHFHHHHHHHHHHHGHHHHHHHHHHGHHHHHHHHHHGH4FFHHHHHHHFH?3BCGHHFFHGHHHGFHHGHGHHHHHEHHHHHHGFBFEHHFHHEGGHH1FFFGHHH.D=DHBFHHHGGGHFFEHHHHHGHHHHHHGHGGGFGGGGGGGFFGGGFGFGB
@M03495:530:000000000-LYBTV:1:2114:19237:18512 1:N:0:AACACCTG+CCCATGCG
GTCAGCATGTGAGCTTTGGAAACAGAAGGAGCAAGATAACGACCACAGGGAGGGTGGTTTATCAACGGCAAAATATAGATCGGAAGAGCACACGTCTGAACTCCAGTCACAACACCTGATCTCGTATGCCGACTTCTGCTTGATTAAAAAAAAGAAATATAGTTCAAACCTGATATTCCAGCGTTAAAGTAGATAAAAGATGCTCTCCAGGATGTCATATTGTACTTTAATTTCTCATATCAGATTTAGAA
+
BBBBBFFFFFFFGGGGGGGGGGHHHHHHGHHHHHHHHHHHGGGGGHHHHGGGGAEEGFFHHHHHHGGGGGGHHGGHFHHHHHGGGCHHHHHHHGFHHGHHHHGHHHHHHHHHGHGGHHHF3?FFGGFHHGG/>BDGHHHGHHHB1FB<1F->-.<</000<00000000././000<00;0/-....C0000;00990;A0900900;0F/90//900000:9//9/9/;/9//9////9/////;/////
@M03495:530:000000000-LYBTV:1:2114:10743:18515 1:N:0:AACACCTG+CCCATGCG
GTCAGCATGCGAGCTTTGGAGTGAAATCTCTTGTCTTAAGGAATAAAGGAAAAAGATTCCGTCGGAGGCTCGGTGCTCTACAGGTTCAACCTTTGTACTCTATTATTGCCTCACATTCCATCTCTTGTGAAAATATATTTGATTGGCTTTTCTGCAGGTTGTTTGCCAGGACTTTCCAAGACCTCCACTAGAAAACACAATAAACTTTTTGGAAGCTGGACAACTATCTTCATTTTTCAGAAACAGTGAAC
+
CCCCCFFFF4AAGGGGGGGGGGHHHHHHHHHHHHHHHHHHHHHHHHHHHHHHHGGGHHHHHHHGGGGGGHHGGGGGHHHHHHHHHHHHHHHHHHHHHHHHHHHHHHHHHHHHHHHGHHHHHHHHHHHHHGH4GHHHHHHHHHHHHHHHHHHHHHHHEHHHHGHHHHGHHHHGHHHHHHHHHHHHHHHHHGHDGGHHHHHGHGHEHHHHHHGGHHEHHHHHHGGGGGGGGGGGGGGGGEGGGCBFGGFFFF0
@M03495:530:000000000-LYBTV:1:2114:9254:18519 1:N:0:AACACCTG+CCCATGCG
GTCAGCATGTGAGCTTTGGAATTAGTAAATTCGTTGACGACAGAAGGAGCAAGATAACGACCACAGGGAGGGTGGTTTATCAACGGCAAAATATAGATCGGAAGAGCACACGTCTGAACTCCAGTCACAACACCTGATCTCGTATGCCGTCTTCTGCTTGAAAAAAAAAAAAAAAACAAACACACATCATTACTCTTCGTGTCCCGCCCACAATCATCAAGAGTACGAAACGTAACAGCATGCAGCTAACG
+
CCCCEFFFFFFFGGGGGGGGGGHHHHHHHHHHGHHHHHGGGGGHHHHHHHHHHBFHHHGGGGGHHHHGGGGGFGGGGHHHHHHHGGGGGHHHHHHHHHHHGGGGHHHHHHHGHHHGHHHHHHHHHHHHHHGFFGHHHGFHHHGG?FGHGGGHGHHHHHHHHHHHHGGG@<C9-<--<<......<.::<11<111111./../:0---9...<00<111<00.1119..<-.:<..1<./100010/11/.
@M03495:530:000000000-LYBTV:1:2114:18441:18519 1:N:0:AACACCTG+CCCATGCG
GTCAGCATGTGAGCTTTGGAATTAGTAAATTCGTTGACGACAGAAGGAGCAAGATAACGACCACAGGGAGGGTGGTTTATCAACGGCAAAATATAGATCGGAAGAGCACACGTCTGAACTCCAGTCACAACTCCTGATCTCGTAGGCCGTCTTCTGCTTGAAAAAAAAAAATACACTGTAGCGCCCACATTGGTCGGGCATTTAGTACAACAACATCGGAAGAGCCATCATCTGTACTCCTGTCTAATGCC
+
CCCCCFFFFFFFGGGGGGGGGGHHHHHHHHHHGHHHHHGGGGGHHHHHHHHHHBGHHHGGGGGHHHGGGGGGEFGGGHHHHHHHGGGGGHHHHHHHHHHHGGGGHHHHHHHGHHHGHHGHHHHHHHHHHHG2FGHHHD1FGHGGGGHHGGGHGGHHGHHHEHHGHGGGC?-.:00:009000--:-...0000;0-----/;0000;;009...9/0:....../.9099000000000:00000000000
@M03495:530:000000000-LYBTV:1:2114:17200:18526 1:N:0:AACACCTG+CCCATGCG
GTCAGCATGTGAGCTTTGGAGTGAAATCTCTTGTCTTAAGGAATAAAGGAAAAAGATTCCGTCGGAGGCTCGGTGCTCTACAGGTTCAACCTTTGTACTCTATTATTGCCTCACATTCCATCTCTTGTGAAAATATATTTGATGTGCTTTTCTGCAGGTTGTTTGCCAGGACTTTCCAAGACCTCCACTAGAAAACACAATAAACTTTTTGGAAGCTGGACAACTATCTTCATTTTTCAGAAACAGTGAAC
+
ABBAAFFFF5FFFFGGGGCFGGHHHHFDGFFGHFHHGHFHHFHHHHDGFFFFF2EFGFFFFFFFGGC0AFGF?1EEHFHHFGHGFHFGHE1FGFHEGHHHHHHHHHHBHHHHHHHHHHHHFHHHHHHHGF4FFGGHGHGHHGH43BGGDHGHHHHGHHHFF??GHGGGHFCGHFHDF?DFCFFGHEHHHHHBF1FFFFC<GFFDGHBHHHGC/</GHFHHFFCEFFHHBCGHGGFGFGGEB;BFBB;CFF9
@M03495:530:000000000-LYBTV:1:2114:9040:18529 1:N:0:AACACCTG+CCCATGCG
GTCAGCATGTGAGCTTTGGAGTGAAATCTCTTGTCTTAAGGAATAAAGGAAAAAGATTCCGTCGGAGGCTCGGTGCTCTACAGGTTCAACCTTTGTACTCTATTATTGCCTCACATTCCATCTCTTGTGAAAATATATTTGATTGGCTTTTCTGCAGGTTGTTTGCCAGGACTTTCCAAGACCTCCACTAGAAAACACAATAAACTTTTTGGAAGCTGGACAACTATCTTCATTTTTCAGAAACAGTGAAC
+
CABCCFFFFFFFGGGGGGGGGGHHHHHHHHHHHHHHHHHHHHHHHHHHHHHHH2EGHHIIHIHGGGGGGHHGGGGGHHHHHHHHHHHHHHHHHHHHHHHHHHHHHHHHHHHHHHHHHHHHHHHHHHHHHHH4BGHHHHHHHHHHEFHHHHHHHHHHHHHHHGHHHHHHHFHGHHHHHHHHHHHHHHHHHHHHH=GFGHG.<=GDHGHHHGGCHCBEGHGEGHFHHHHHHHB0CGGGGFGFFGFFFGFBFB0
@M03495:530:000000000-LYBTV:1:2114:16769:18542 1:N:0:AACACCTG+CCCATGCG
GTCAGCATGTGAGCTTGGACTCCTGACTGGTTTATCAACGGCAAAATATAGATCGGAAGAGCACACGTCTGAACTCCAGTCACAACACCTGATCTCGTATGCCGTCTTCTGCTTGAAAAAAAAAAAAAAAGAAAAAAAAAAGATTTCAAAATCAGCCTGAAGATAAGTCACATTGCGACTCATGTGCTAAACACACTCATCGAAACCATACAAAGAACACAATATATGACCCACGAGACTAGTGAAAATCA
+
DDDDEFFFFFFFGGGGGGGGGGHHHHHHHHGGHHHHHHHGGGGGHHHHHHHHHGGGGGGHHHHHHHGHHHGHHHHHHHHHHHHHHGHGGHHHHDGHHGGHHHHGGGHGHGHHHHHHHHHHGGFG?@>/<<<>0000--<--..011111100:000//./00<1110111111111.---.0<1111111101...//<::0//.9..<0/00<//.///..0111<11<0/<.---..0<0111111100
@M03495:530:000000000-LYBTV:1:2114:18181:18559 1:N:0:AACACCTG+CCCATGCG
GTCAGCATGTGAGCTTTGGAGTGAAATCTCTTGTCTTAAGGAATAAAGGAAAAAGATTCCGTCGGAGGCTCGGTGCTCTACAGGTTCAACCTTTGTACTCTATTATTGCCTCACATTCCATCTCTTGTGAAAATATATTTGATTGGCTTTTCTGCAGGTTGTTTGCCAGGACTTTCCAAGACCTCCACTAGAAAACACAATAAACTCTTTGGAAGCTGGACAACTATCTTCATTTTTCAGAAACAGTGAAC
+
CCCCCFFFFFFFGGGGGGGGGGHHHHHHHHHHHHHHHHHHHHHHGHHHHHHHHBEFHHHHHHHGGGGGGHHGGGGGHHHHHGHHHHHHHHHHHHHHHHHHHHHHHHHHHHHHHHHHHHHHHHHHHHHHHHH4BGHHHHHHHEHBBFFHHHHHHHHHHHHHHGHHHHHHGEGHHHHHHHHHGHHHHHHHHHHBG>GGHHHEG=GFHHHHGHHHGHHHHHFFHHHHHHHHHHHHHGGGGGGFFFGGGGGGFF0
@M03495:530:000000000-LYBTV:1:2114:6033:18580 1:N:0:AACACCTG+CCCATGCG
GTCAGCATGTGAGCTTTGGAGTGAAATCTCTTGTCTTAAGGAATAAAGGAAAAAGATTCCGTCGGAGGCTCGGTGCTCTACAGGTTCAACCTTTGTACTCTATTATTGCCTCACATTCCATCTCTTGTGAAAATATATTTGATTGGCTTTTCTGCAGGTTGTTTGCCAGGAGGCGAGAAGAAGAACGGCCTGTTCGGCAACCTCATCGCTCTCTCCCCAGGTCGTGATTGCTGGAGCAGGTATGATATAAT
+
CBCCDFFFFFFFGGGGGGGGGGHHHHHHHHHHHHHHHHHHHHHHHHHHHHHHHFEGHIIIHHHGGGGGGHHGGFGGHHHHHHHHHHHHHGHHHHHHHHHHHHHHHHHHHHHHHHHHHHHHHHHHHHHHHHHBGGHHHHHHHHHHHHHHHHHHHHGHHHHHHGHHHGHHFHHGCGGGGGGHHHGHHHGGGGGGHHHGEGGGGCFGGGGGGGGGGGGGGGGGGGGGGG/FFGFFFFFFFFFFFFFFFFFFFFF
@M03495:530:000000000-LYBTV:1:2114:24818:18590 1:N:0:AACACCTG+CCCATGCG
GTCAGCATGTGAGCTTTGGAATTAGCTGGTTTATCAACGGCAAAATATAGATCGGAAGAGCACACGTCTGAACTCCAGTCACAACACCTGATCTCGTATGCCGTCTTCTGCTTGAAAAAAAAAAAACAACATTTTCAGAGTCATTCGATAATAACGCGTCTCGTGTGAGTATGGTAGTCGATTAATCTAGTGTCTAAAGCTCCACATGCGGTGACTTCGTCAAGGTGGGTCAACACTATACAGAGCACACT
+
CCCCCFFFFFFFGGGGGGGGGGHHHHHHHHHHHHHHHHGGGGGHHHHHHHHHHGGGGGHHHHHHHGHHHGHHHHHHHHHHHHHHGHGGHGHHFHHHGGHHGHGEGHGHHHHHHHHHGHHGGC@BC</?///??1111111>111111=1.<11<1.---<.//....00;000/00000...0.00000090;00000;00000/0000.-.-.0000./...00;0.-./.000.0/00000;9/0.;./
@M03495:530:000000000-LYBTV:1:2114:18644:18591 1:N:0:AACACCTG+CCCATGCG
GTCAGCATGTGAGCTTTGGAGTGAAATCTCTTGTCTTAAGGAATAAAGGAAAAAGATTCCGTCGGAGGCTCGGTGCTCTACAGGTTCAACCTTTGTACTCTATTATTGCCTCACATTCCATCTCTTGTGAAAATATATTTGATGGGCTTTTCTGCAGGTTGTTTGCCAGGACTTTCCAAGACCTCCACTAGAAAACACAATAAACTTTTTGGAAGCTGGACAACTATCTTCATTTTTCAGAAACAGTGAAC
+
BBBBBFFFFFFFFGGGGGGGGGHHHHHHHHHHHHHHHHHHHHHHHHHHHGHHHFEEGHHHHHHGGGGGGHHGGEGGHHHHHHHHHGHHFHHHHHGFHHHHHHHHHHHHHGHHGHHHHHHFHHHHHHHHHHHBGGGHHHHHHFH42?GHHGHHGHHGHHHHHDHGFHFGFHHEFHHHHGHHHHFHHHHHHHHGG<FGGHHGHGFHHFHHHHGGHHHHHHHHHHGFHHGHGGEBGGFGGGGGGFGGGGGGGE0
@M03495:530:000000000-LYBTV:1:2114:2492:18593 1:N:0:AACACCTG+CCCATGCG
GTCAGCATGTGAGCTTTGGAATTAGTAAATTCGTTGACGACAGAAGGAGCAAGATAACGACCACAGGGAGGGTGGTTTATCAACGGCAAAATATAGATCGGAAGAGCACACGTCTGAACTCCAGTCACAACACCTGATCTCGTATGCCGTCTTCTGCTTGAAAAAAAAAAAAACCACACGATAATAATTAACAACCAAACTACTAATACCACACAATACTGACTACAAGTGAGCACCATAATACAGATACT
+
CCCCCFFFFFFFGGGGGGGGGGHHHHHHHHHHGHHHHHGGGGGHHHHHHHHGHBGHHHGGGGGHHHHGCFGGBFEFGHHHHHHHGGGGGHGHHHHHHHHHGGGGHHHHGHHGHHHGHHHHHHHHHHHHHHG/FGHHHH1FGHGAGHHGGGGHGHHHHHHHHHHHHFGGGE--9.;..99--9..009;0900;0......900;00900090....000009000/;0;000009...000009B00;900
@M03495:530:000000000-LYBTV:1:2114:3134:18600 1:N:0:AACACCTG+CCCATGCG
GTCAGCATGTGAGCTTTGGTCCAGCCTGAGTCCTCTGGTTTATCAACGGCAAAATATAGATCGGAAGAGCACACGTCTGAACTCCAGTCACAACACCTGATCTCGTATGCCGTCTTCTGCTTGAAAAAAAAAAAAAAAAAAAAGTATAAAGAGATAGTGAGATGAGAAAAGTAGATAATACCTGTAGAAGAATGACAAAGAATATCACATGCGAGTGTACAATTCAGAACGGCTACGATACTCAGGTTGTG
+
AABBBFFFFFFFGGGGGGGGGGHGHGHGHHGGHHHHHFHHHHHHHHHGGGGGH2BGHHHHHHHGGGGHHGHHHHGHHHGHHGHHHHHHHHHHHGHGGHHGHFHHHGG?GHHGGGHGFHHHHHGFFHHHGGG<@A<--------.;:000000//;0;000000909009//00;00;0;000000;0000//9/://////./////////;..--.///////////:/..--./....-/////9//;.
@M03495:530:000000000-LYBTV:1:2114:7419:18629 1:N:0:AACACCTG+CCCATGCG
GTCAGCATGTGAGCTTTGGATGGTTCTGGTTTATCAACGGCAAAATATAGATCGGAAGAGCACACGTCTGAACTCCAGTCACAACACCTGATCTCGTATGCCGTCTTCTGCTTGAAAAAAAAAAAAAATAAGAATAAACACACTGCCAGATGTCGTCAATCAAGAATAAACATTTTCTTATATATCAATGACATACTGAGGAATTGTAAGCACTGATGAACGACTGCCTAGATGCCACAATGTTGTGTCAA
+
CCCCCFFFFFFFGGGGGGGGGGGHHHHHHHHHHHHHHHGGGGGHHHHHHHHHHHGGGGHHHHHHHGHHHGHHHHHHHHHHHHHHGHGGHHHH4GHHGGHHHHGGGHGHHHHHHHHHHHHGGGGDCC@/011==111>111F..><0/00.0000.....;00000/:00000000000<:0000090000000;000000.;/;00;00000/0/:000009.-../9;0/000;000..00:00/./000
@M03495:530:000000000-LYBTV:1:2114:26566:18642 1:N:0:AACACCTG+CCCATGCG
GTCAGCATGTGAGCTTTGGATGGTTCTGGTTTATCAACGGCAAAATATAGATCAGAAGAGCACACGTCTGAACTCCAGTCACAACACCTGATCTCGTATGCCGTCTTCTGCTTGAAAAAAAAAAAATCAGATGGATACATCTTGTAATGGCTCTAATTAGATTGTTTCTGTTGGTTCTTTTCTTGCTTTTTCTTCTTGCCCTAACTATTTTGCCTTTTTGGTTCTCTTTGAGTTTTCATCGGTTTCGTGTT
+
AAAAAFFFF1@DGGGGGGF1FGFBFHHAGFBFFHGFDAFEGEGHHHHGHGFHH1BBBGHGFHHGHGHHHGHGFHHFGHHHHFGHGFFGHGHBEGBGGFHCGGGGCHGBGFBHHG0EBE0EE/////0@1111?101<111<?11?11111001<11111111>0<=<000=<0.<.00=0000;;;00:<0/00;0000::9B;/;09;0;00;00909--.909009;00.;00;/9///-;;-:-----
@M03495:530:000000000-LYBTV:1:2114:21502:18645 1:N:0:AACACCTG+CCCATGCG
GTCAGCATGTGAGCTTTGGTCCACCTGATCCTGGTTTATCAACGGCAAAATATAGATCGGAAGAGCACACGTCTGAACTCCAGTCACAACACCTGATCTCGTATGCCGTCTTCTGCTTGAAAAAAAAAAAAGAAAAAAGCTCTTGATAGTCTTGGTAGTTACCATATGACAACACACTCAGCGATCTGCACAGTACGTGTTACAAATCTGTAGTGGTAATAATGGACAATTCGTAGGATAAGTAAGTGTGT
+
EDDEEFFFFFFFGGGGGGGGGGHHHHHFHHHHHHHHHHHHHHHGGGGGHHHHHDFGHHHGGGGHHHHHHHGHHHGHHHHHHHHHHHHHHGHGGHHHHDGHHGGHHHHGGGHGHHHHHHHHHHHHGGGGGA><=0?=0-.011111111<1=1110011011111101111<:.....///<0.-<..11101/:1:9://.1111010111<11/.<111<1111000.0119//9.0100:11111111<
@M03495:530:000000000-LYBTV:1:2114:16903:18645 1:N:0:AACACCTG+CCCATGCG
GTCAGCATGTGAGCTTTGGAGTGAAATCTCTTGTCTTAAGGAATAAAGGAAAAAGATTCCGTCGGAGGCTCGGTGCTCTACAGGTTCAACCTTTGTACTCTATTATTGCCTCACATTCCATCTCTTGTGAAAATATATTTGATTGGCTTTTCTGCAGGTTGTTTGCCAGGACTTTCCAAGACCTCCACTAGAAAACACAATAAACTTTTTGGAAGCTGGACAACTATCTTCATTTTTCAGAAACAGTGAAA
+
CCCCCFFFFFFFGGGGGGGGGGHHHHHHHHHHHHHHHHHHHHHHHHHHHHHHHFEGHIHHHHHGGGGGGHHGGEGGHHHHHHHHHHHHHHHHHHHHHHHHHGHHHHHGHHHHHHHHHHHHHHHHHHHHHHH4BFHHHHHHGHHF?GHHHHHHHHHHFHHHHGHHHHHHGHFHHHHGHGHHFHHHHHHHHHHGGFGGHHHGHGDHHHHHHHGG:GFFHHHFHHGEFFHHHHGGGGGGGGGFGBFGGGFGGG0
@M03495:530:000000000-LYBTV:1:2114:14675:18658 1:N:0:AACACCTG+CCCATGCG
GTCAGCATGTGACTTTGGACTCCTGACTGGTTTATCAACGGCAAAATATAGATCGGAAGAGCACACGTCTGAACTCCAGTCACAACACCTGATCTCGTATGCCGTCTTCTGCTTGAAAAAAAAAAAAAACTCGATAAACCTCTGTATGACGGGTGCTGCACTAGACCTAACCACGTCAAAAACTAACAGCAGAGCTGTAGCAGCTGGTAGCGTGCTATAGCAACAACATAACAAAGTCACGCTGGTGACAG
+
CBCDEFFFFFFFGGGGGGGGGGHHHHHHHHHHHHHHHHHGGGGGHHHHHHHHHGGGGGGHHHHHHHGHHHGHHHHHHHHHHHHHHGHGGHHHHDBHHGGHHHHGGGHGHHFHHHHGFHHHGGG/B<<><<1>..0..110000<=11111.----.01</000:010000/.<......10..010000./.:</00<11110//0//110-<...1111:11...../110<0./:111..<.-//10<0
@M03495:530:000000000-LYBTV:1:2114:21684:18665 1:N:0:AACACCTG+CCCATGCG
GTCAGCATGTGAGCTTTGGAGGGTGGTTTATCAACGGCAAAATATAGATCGGAAGAGCACACGTCTGAACTCCAGTCACAACACCTGATCTCGTATGCCGTCTTCTGCTTGAAAAAAAAAAAAAACAAGACGTAGGAGCGCAATGTTAGAATGAGCTAGTAACCAGCAAGTTAGTACTTCTATCATCAGCACTATAGCACGGCTCCACACCATGAGCCTGACCTCGGCACTGATGACTGCTTTGTTAGCAG
+
CBCCDFFFFFFFGGGGGGGGGGGEFGEGHHHHHHHGGGGGHHHHHHHHHHHGGFFHHHHHHHGHHHGHHHHHHHHHHHHHHEHGGHHHG4GHHGGHHHHGGGHGHHHHHHHGHHHHGGG<B/><-.<.0<<.<..<0/.----.<0000<00000000000000:..///:0000000:000000000000.0<:00000---9..0/0.<.<00<0//.///00...<-//00000<0/0000</00000
@M03495:530:000000000-LYBTV:1:2114:7947:18667 1:N:0:AACACCTG+CCCATGCG
GTCAGCATGTGAGCTTTGGTCCAGCCTGAGTCCTCTGGTTTATCAACGGCAAAATATAGATCGGAAGAGCACACGTCTGAACTCCAGTCACAACACCTGATCTCGTATGCCGTCTTCTGCTTGAAAAAAAAAAAATATCTCGTTTCCCGACATCAGCGTAATAACTACATTAGATATCCAGAAAGCTGGACACGATAGTGTAATTGAGAATGATCAACTAAAACCAAATGGTCATACAACACCTATTGACT
+
BBBBBFFFFFFFGGGGGGFGFGFHHGHFFGDGDHHHHGGGHHHHGHHGGGEGH2BGHHHHHGFGEGGGHFHHHHGHEHGHHFHHHHHHHHHGHGHGGHFFG4FFGFGFGHHFFGHGFGFFGFHGFEGH?DC////0?11<F0.>>111.<<-<0<00.<<:.0;:00//0000;0000000:///90;/..0..9...000000;0;0.0090099/9//;;/;:...//////9/////.;.:9://///
@M03495:530:000000000-LYBTV:1:2114:11753:18670 1:N:0:AACACCTG+CCCATGCG
GTCAGCATGTGAGCTTTGGATGGTTTATCAACGGCAAAATATAGATCGGAAGAGCACACGTCTGAACTCCAGTCACAACACCTGATCTCGTATGCCGTCTTCTGCTTGAAAAAAAAAAAAAAACAACAAACTCAGACACACAATGTGGATAAGAATGCTCTAACGATCACACGGAATAGCACACGCCTCAATTGCAGACAACCACCAACATCACGTAAGTACAACAGTATTCGAGCCAATCCAACTGACTC
+
CBCCCFFFFFFFGGGGGGGGGGGHHHGHHHHHGGGGGHHHHHHHHHHHGGGGHHHHHHHGHHHGHHHHHGHHHHHHHHGHGEHHHHDGHHGGHHHHGAFHGFHHHHHHGHHHGGGG?C///<>.<...<0.11111<///<.<00000000;00;:000:0C00.:.../00;-9..00;C0FF--...90000:B009B/:.9:9A..9:90:../9.000000./0;000/0/.-/90//000//90:0
@M03495:530:000000000-LYBTV:1:2114:20555:18673 1:N:0:AACACCTG+CCCATGCG
GTCAGCATGTGAGCTTTGGAGTGAAATCTCTTGTCTTAAGGAATAAAGGAAAAAGATTCCGTCGGAGGCTCGGTGCTCTACAGGTTCAACCTTTGTACTCTATTATTGCCTCACATTCCATCTCTTGTGAAAATATATTTGATTGGCTTTTCTGCAGGTTGTTTGCCAGGACTTTCCAAGACCTCCACTAGAAAACACAATAAACTTTTTGGAAGCTGGACAACTATCTTCATTTTTCAGAAACAGTGAAC
+
CCCCCFFFFFFFGGGGGGGGGGHHHHHHHHHHHHHHHHHHHHHHHHHHHHHHHGEGHHIHHIHGGGGGGHHGGEGGHHH5GHHHHHHHHHHHHHHHHHHHHHHHHHHHHHHHHHHHHHHHHHHHHHHHHHHBGHHHHHHHHGHHGGHHHHHHHHHHHHHHHGHHHHGHFHHHHHHHHHHHHHHHHHHHHHHHEGHHHHHGHGHFFHHHHHGGHHHHHHHHHHHHHHHHHHGGGGGGGGGGGFGGGGFGGG0
@M03495:530:000000000-LYBTV:1:2114:24326:18726 1:N:0:AACACCTG+CCCATGCG
GTCAGCATGTGAGCTTTGGTTTATCAACGGCAAAATATAGATCGGAAGAGCACACGTCTGAACTCCAGTCACAACACCTGATCTCGTATGCCGTCTTCTGCTTGAAAAAAAAAAAAACCAGATGGACACTAGAAGGCACAGGCTGGCACATACCAGAAGTGCTTGTCCGACAAACTCTCATAAAGGATCAGCTCAAGACTACAGGCGACATCCTATATGTACACTGCCTGTGCACACTGTCGTTAAATCGA
+
CBCCDFFFFFFFGGGGGGGGGGHHHHHHGGGGGHHHHHHHHHHHGGGGHHHHH2FFHHHGHHHHHHHHHHHHHHGHGGHHHGEHHGGGHHHHGGGHGHHHHHHHAGHHHGGGG////////011111?0?111110.>000.<<.../<<100/00</::01110.01:.---/.:01<0<11110/0/.00100:00/:0/00/.----.0/01111111111100/0:001101<<011.....111..
@M03495:530:000000000-LYBTV:1:2114:25645:18727 1:N:0:AACACCTG+CCCATGCG
GTCAGCATGTGAGCTTTGGAGACTGGTTTATCAACGGCAAAATATAGATCGGAAGAGCACACGTCTGAACTCCAGTCACAACACCTGATCTCGTATGCCGTCTTCTGCTTGAAAAAAAAAAAACAGTAAAACAAGCCAGTCACGTCAGCACTCTTTCGCACCAATAACAACAATCTACTTCAGACACAACTAAGACCAAATCAGTGCTACTGTGCTGTCAGGGAGTCGCTTGAGTCACATTGTGTCTTCAA
+
CCCCCFFFFFFFGGGGGGGGGGGHHHHHHHHHHHHGGGGGHHHHHHHHHHHGGFEHHHHHHHGGHHGHHHHHHHHHHHHHHGHGGHHHG4FHHFGHHHHGGGHGGHHFHHGHHHHGGGGG////?0<111?1//0/.<0<111.>...00.0/00<0<..--.:/00000...0/000000000;///..//0/00/9..00000000;00000////9///..../--....////9////9////////
@M03495:530:000000000-LYBTV:1:2114:8202:18727 1:N:0:AACACCTG+CCCATGCG
GTCAGCATGTGAGCTTTGGAATTAGTAAATTCGTTGACGACAGAAGGAGCAAGATAACGACCACAGGGAGGGTGGTTTATCAACGGCAAAATATAGATCGGAAGAGCACACGTCTGAACTCCAGTCACAACACCTGATCTCGTATGCCGTCTTCTGCTTGAAAAAAAAAAAAAAAAACAACAAAACGACTACATGAATGAGATACATAGTAACGAGACAACACGTCTAACAATAGTATCATATTACCACTT
+
CBCCCFFFFFFFGGGGGGGGGGHHHHHGHHHHGHHHHHGGGGGHHHHHHHHHHBFHHHGGGGGHHHHGGGGGEGGGGHHHHGHHGGGGGHHHHHHHHHHHGFGGHHHHHHHGHGHGHHHHHHHHHHHHHHG=FEHHHH1FGHGG??GHGGGHGHHHHHHHFHHHHGGGGAA<-<9--<........<.-.-/00000<000000000000000.....//9...../.0<0000000<:0000000<000<
@M03495:530:000000000-LYBTV:1:2114:18663:18732 1:N:0:AACACCTG+CCCATGCG
GTCAGCATGTGAGCTTTGGTCCAGCCTGAGTCCTGGTTTATCAACGGCAAAATATAGATCGGAAGAGCACACGTCTGAACTCCAGTCACAACACCTGATCTCGTATGCCGTCTTCTGCTTGAAAAAAAAAAGAAACACAGCACGGGAAGAGGACTTCGACTGAAGGGTGGATGAACTGACGAGTGCGCGCAAAAGAAGGAGTTGAGGACAGTATCAAGTATGTGAAGACAGTAGTAAGCAGGAGAATATAA
+
CCCCCFFFFFFFGGGGGGGGGGHHHGHHHHHHHHHHHHHHHHHHHGGGGGHHHFGHHHHHHGGGGHHHHHHHGHHHGHHHHHHHHHHHHHHGHGGHHHHDGHHGGHHHHGGGHGHHHHHHGHHHHHGGGDG//??110/?/00---.-.00.../01<....00<0..<<:000111000..-..1-------/<../.<<//<10/0<<.:11<1101111111<11///<:<111101/.....0<111
@M03495:530:000000000-LYBTV:1:2114:22543:18756 1:N:0:AACACCTG+CCCATGCG
GTCAGCATGTGAGCTTTGGTTTATCAACGGCAAAATATAGATCGGAAGAGCACACGTCTGAACTCCAGTCACAACACCTGATCTCGTATGCCGTCTTCTGCTTGAAAAAAAAAAAAGAAGAGGCGTCGCGCGCGCGGGCCTTCATGACGCGAACATCATTGGGGCCGCCATGTCTCAGCCCGTTGCCCTAGCTGTGCTCGTGCTCCTCTCCCTTTCTGGCCTGGAGGCGATCTAGAGTGAGTCTCTCCTGC
+
AAABBFFF4BDFGGFGGFGGGFHHHFFHGE?EFAGFAEGD5GBDEDEEHG2BGBCEAGGGHGFGHFHCHGHGEHGHGEGG?@5GDA?AGHFHGGG1FFEHGFFH13330><<B</>//0@20////--<-@-------;-./00000/;:--;;B///////.9.9----;//9/;9///.;-.9.//;..////;//;.-9;9//:.BF//.//:;/9/.;.;....--99./////9999///;F///9
@M03495:530:000000000-LYBTV:1:2114:27216:18775 1:N:0:AACACCTG+CCCATGCG
GTCAGCATGTGAGCTTTGGTCCGCCTGAGTCCCTGGTTTATCAACGGCAAAATATAGATCGGAAGAGCACACGTCTGAACTCCAGTCACAACACCTGATCTCGTATGCCGTCTTCTGCTTGAAAAAAAAAAAAAACATAGCTCAGTCAAACTACGAAGCTCTCAAAGTTCAGGTTGTATTGTGCACACAGACATCGGTATTAGCTGTATGAATTTCCATCAGTATATCAGAAAGATGTACATAGTATACCC
+
CBCCCFFFFFFFGGGGGGGGGGGGGGGFHHHHHHHHHHHHHHHHHGGGGGHHHAFGHHHHHGGGGHHHHHHHGHHHCGHHHGHHHHHHHHHGHGGHHHG4GHHGGHHHHGGGHGHHHHHHHEFHHHGGGGC/>>-.<111011</1101100=0...:-00<001011111<010/<1:1::111:1...<./10..<..111/1011111111111111:0:1111111010<:01111:11111:1110
@M03495:530:000000000-LYBTV:1:2114:16509:18795 1:N:0:AACACCTG+CCCATGCG
GTCAGCATGTGAGCTTTGGAATTAGTAAATTCGTTGACGACAGAAGGAGCAAGATAACGACCACAGGGAGGGTGGTTTATCAACGGCAAAATATAGATCGGAAGAGCACACGTCTGAACTCCAGTCACAACACCTGATCTCGTAGGCCGTCTTCTGCTTGAAAAAAAAAAAAACAAACGAAATGAAACACAACAGTCGTTCTCCGCAGAACGCTAACACTTCCCGATACACAAAGGCACTAAACATTGTAG
+
CCCCCFFFFFFFGGGGGGGGGGHHHHHHHHHHGGHHHHGGGGGHHHHHHHHHHFGHHHGGGGGHHHHGGGGGFGGGGHHHHGHHGGGGGHHHHHHHHHHHGGGGHHHHHHHGHHHGHHHHHHHHHGHHHHG/FFFHGG1FGHF/=AGFDEGHGHHHHHHHHHHHHGCG?BA:;..........00000/....;/00.....00..---/;...../0000;0/..---0:0..//.../00900000000
@M03495:530:000000000-LYBTV:1:2114:22513:18796 1:N:0:AACACCTG+CCCATGCG
GTCAGCATGTGAGCTTTGGAATTAGTAAATTCGTTGACGACAGAAGGAGCAAGATAACGACCACAGGGAGGGTGGTTTATCAACGGCAAAATATAGATCGGAAGAGCACACGTCTGAACTCCAGTCACAACACCTGATCTCGTATGCCGTCTTCTGCTTGAAAAAAAAAAAAAAACAATACGCAAGAGACATCTGCCTTACGTGAATATACGATTACACTCTACTATACAACGTGTATACTGATGCATACA
+
CCDCCFFFFFFFGGGGGGGGGGHHHHHHHHHHGHHHHHGGGGGHHHHHHHHHHFGHHHGGGGGHHHHGGGGGEGGGGHHHHHHHGGGGGHHHHHHHHHHHGGGGGHHHHHHGHHHGHHHHHHHHHHHHHHG/FEHHHGDGHHGGFGHHGGGHGHHHHHHHGHHHHGEEG------...0:0...--/.///101<<00100.:/..11111.<...0101<:1111111100-9.</<1111111101100
@M03495:530:000000000-LYBTV:1:2114:27423:18799 1:N:0:AACACCTG+CCCATGCG
GTCAGCATGTGAGCTTTGGACGACAGAAGGAGCAAGATAACGACCACAGGGAGGGTGGTTTATCAACGGCAAAATATAGATCGGAAGAGCACACGTCTGAACTCCAGTCACAACACCTGATCTCGTATGCCGTCTTCTGCTTGAAAAAAAAAAAAAAACAACCGCAAAATGATCATCCAACTTGCATGCGAACACGATGGCGTGTGCGCAACCACTCGTCTATGTGCGCATGACACGTGATGCATTATGTT
+
CBCCCFFFFFFFGGGGGGGGGGGGGGHHHHHHHHHHHHHHHGGGGGHHHHGGGAEBFGGGHHHHHHHGGGGGHHHHHHHHHHHGGGGHHHHHHHGHHHGHHFHHHHHHHHHHHGHGGHHFD2HHHGGHHHH<?CGFHHHHHHHF1GHHGGGG?<---<.....-99--/000:<0000000/:00000<..-<9/.-.../-9-..0.--<<...0/.....:00<0.--..:000...</<00:::0000
@M03495:530:000000000-LYBTV:1:2114:12708:18810 1:N:0:AACACCTG+CCCATGCG
GTCAGCATGTGAGCTTTGGAGTGAAATCTCTTGTCTTAAGGAATAAAGGAAAAAGATTCCGTCGGAGGCTCGGTGCGCTACAGGTTCAACCTTTGTACTCTATTATTGCCTCACATTCCATCTCTTGTGAACATATATTTGATGTGCTTTTCTGCAGGTTGTTTGCCAGGACTTTCCAAGACCTCCACTAGAAAACACAATAAACTTTTTGGAAGCTGGACAACTATCTTCATTTTTCAGAAACAGTGAAC
+
AAAA?FFFFFFFFFFAGGF11BFGBGG1FGHEGHGGHHBG11BAEGDDG0BEF0BF1FFDEBFE?AAEGHGGE?EG/>EE@DB0DDBGHFGFFEDGDFGHHDEF2GHHHBFCHHFHHE2DGHE1FGGGHF21BF<GHGDGH2G>>>FGFHHHHBHHF0FGCBHH01DFC///?1G111F1G00>CGFB<0G1<D/CGG.EGHG0DGHHHHGGCF/:CGHGFH.CF/C00;BBFGGG0CFE00/;BFFFFC0
@M03495:530:000000000-LYBTV:1:2114:18199:18817 1:N:0:AACACCTG+CCCATGCG
GTCAGCATGTGAGCTTTGGAATTAGTAAATTCGTTGACGACAGAAGGAGCAAGATAACGACCACAGGGAGGGTGGTTTATCAACGGCAAAATATAGATCGGAAGAGCACACGTCTGAACTCCAGTCACAACACCTGATCTCGTATGCCGTCTTCTGCTTGAAAAAAAAAAAAACGACTGAACCTAATTCAACCAATGAGTTGTGTATATTATGAACTTAGTAGTTATAAATGTTAAGTAGAAAGTGACTAG
+
CCCDDFFFFFFFGGGGGGGGGGHHHHHHHHHHGHHHHHGGGGGHHHHHHHHHHFGHHHGGGGGHHHHGGGGGEFGFFHHHHHHHGGGGGHHHHHHHHHHHGGGGHHHHHHHGHHHGHHHHHHHHHHHHHHG/FDHHGH1GGHGGGGHFGDGGGHHHHHHHHHFHHGGGGA<<<.-.9..000./00111111<..00111<11./11111111<11110111111111<111111111111110<1<<1<0
@M03495:530:000000000-LYBTV:1:2114:26997:18824 1:N:0:AACACCTG+CCCATGCG
GTCAGCATGTGAGCTTTGGATGGTTCTGGTTTATCAACGGCAAAATATAGATCGGAAGAGCACACGTCTGAACTCCAGTCACAACACCTGATCTCGTATGCCGTCTTCTGCTTGAAAAAAAAAAAAAAAAAACACAGATAGTCCACACTTGCTTGTGCTCCAGTACAAAAAGATACAAATATCACACTGCAGCTATTAGACAACCACTCGGTTTATATCAAATCAACTCACATTGAGTCTCAGCTATTAGA
+
DCCDCFFFFFFFGGGGGGGGGGGHHHHGFGHHHHHHHHGGGGGHHHHHHHHHH2EEGGHHHHHHHGHHHGHHHHHHHHHHHFHHGHGGHHHH4GHHFFHHHHGEEHGHGHGHHHGHHHGGGG?D>/>/<<<<..<..<=000000:0./0;0000;:0;00:0;;0;00....00;00:00000000/00;0;B:0000:0:/.9..0/...9.00000:00;;00/;00000:0000000:;0:000000
@M03495:530:000000000-LYBTV:1:2114:7812:18841 1:N:0:AACACCTG+CCCATGCG
GTCAGCATGTGAGCTTTGGTCCAGCCTGAGTCACTGGTTTATCAACGGCAAAATATAGATCGGAAGAGCACACGTCTGAACTCCAGTCACAACACCTGATCTCGTATGCCGTCTTCTGCTTGAAAAAAAAACAAACCACCGGGGGCTCTCGAAAGGACAGTCAGGGACCTGCATTCTAGTTCAGACAAAACCTGTATAGAGGTTGCTACTGAAGCAACTGTGACCAAGAAAGATGGTCACTGGCAGGGATA
+
AA?AAFFFF@FFGGGGGGGGGGHFFFEFGGHHHGHHHHDGFHFHHHG?EECHHGHHHHBFGFEEFGGHHHHFHGHHFGFHHHGHHGHFHHHHDGFGCFHGEHHHGGHFED@EEGEBGFEBGEGB3FECD/@<?/0///?//>/----./0.:/..././.00009....9/./;0;;00C090;0//;/..9/;;//////99BB./;/;/;F9///;///9//;/..A///////////;/;...--...
@M03495:530:000000000-LYBTV:1:2114:13396:18868 1:N:0:AACACCTG+CCCATGCG
GTCAGCATGTGAGCTTTGGAGTGAAATCTCTTGTCTTAAGGAATAAAGGAAAAAGATTCCGTCGGAGGCTCGGTGCTCTACAGGTTCAACCTTTGTACTCTATTATTGCCTCACATTCCATCTCTTGTGAATATATATTTGATTGGCTTTTCTGCAGGTTGTTTGCCAGGACTTTCCAAGACCTCCACTAGAAAACACAATAAACTTTTTGGAAGCTGGACAACTATCTTCATTTTTCAGAAACAGTGAAC
+
CCCCCFFFFFFFGGGGGGGGGGHGGHHHHHHHHHHHHHHHHHHHHHHHHHHHHGFGHIIHHHHGGGGGGHGGGGGGHHHHHHHHHHHHHHHHHHHHHHHHHHHHHHHHHHHHHHHHHHHGHHHHHHHHHHH4FGHHHHHHHHHF3GGHHHHHHHHHHHHHHGHHHHHHHHHHHHHHHHHHGHHHHHHHHHHFHGHHHHHEGGGHFFHHHHGGHHHHHHHHGHHHHGHHHHGGGGGGGGFFGFGGGFBFGGB
@M03495:530:000000000-LYBTV:1:2114:7736:18870 1:N:0:AACACCTG+CCCATGCG
GTCAGCATGTGAGCTTTGGAGTGAAATCTCTTGTCTTAAGGAATAAAGGAAAAAGATTCCGTCGGAGGCTCGGTGCTCTACAGGTTCAACCTTTGTACTCTATTATTGCCTCACATTCCATCTCTTGTGAAAATATATTTGATTGGCTTTTCTGCAGGTTGTTTGCCAGGACTTTCCAAGACCTCCACTAGAAAACACAATAAACTTTTTGGAAGCTGGACAACTATCTTCATTTTTCAGAAACAGTGAAC
+
CCCCCFFFFFFFGGGGGGGGGGHHHHHHHHHHHHHHHHHHHHHHHHHHHHHHHFEFHIHHHIHGGGGGGHHGGGGGHHHHHHHHHHHHHHHHHHHHHHHHHHHHHHHHHHHHHHHHHHHHHHHHHHHHHHHDGGHGHHHHHGHHFHHHHHHHHHHHGHGHHGHHHHHHHHHHHHHHHHHGHHHHHHHGHHHHHHHGHHHEGDGGHHHHHHGGHHHGHHHHHHHHHHHHGGGGGGGGGGGFFGGGGGGGFG0
@M03495:530:000000000-LYBTV:1:2114:18732:18883 1:N:0:AACACCTG+CCCATGCG
GTCAGCATGTGAGCTTTGGATGGTTCTGGTTTATCAACGGCAAAATATAGATCGGAAGAGCACACGTCTGAACTCCAGTCACAACACCTGATCTCGTATGCCGTCTTCTGCTTGAAAAAAAAAAAAAAAAAGACGTACGTACATGATTCTCATGACTTATTAAGCAGAGATAGCGACTACGCAGATATACGGGTGTGTAAGCTAAGACAAGATTGACATATTCATAATAGTCGCGGCCACTGACGTTTGTT
+
CBCCCFFFFFFFGGGGGGGGGGGGHHHHHHHHHHHHHHGGGGGHHHHHHHHHHFEEGGHHHHHHHGHHHGHHHHHHHHHHHHHHGHGGHHHHFHHHGGHHHHGGGHGHGHHHHHHHHHHGGGCCC</<->A../....-/0..:1011<11111101:11111101//./1111---<9/.-.--01111.<----..11101:10:0//./01:011111111111111<1.------.0000..././/
@M03495:530:000000000-LYBTV:1:2114:13760:18884 1:N:0:AACACCTG+CCCATGCG
GTCAGCATGTGAGCTTTGGAGTGAAATCTCTTGTCTTAAGGAATAAAGGAAAAAGATTCCGTCGGAGGCTCGGTGCTCTACAGGTTCAACCTTTGTACTCTATTATTGCCTCACATTCCATCTCTTGTGAAAATATATTTGATTGGCTTTTCTGCAGGTTGTTTGCCAGGACTTTCCAAGACCTCCACTAGAAAACACAATAAACTTTTTGGAAGCTGGACAACTATCTTCATTTTTCAGAAACAGTGAAC
+
CCDCCFFFFFFFGGGGGGGGGGHHHHHHHHHHHHHHHHHHHHHHHHHHHHHHHFFGHHHHHIHGGGGGGHHGGGGGGHHHHHHHHHGHHHHHHHHHHHHHHHHHGHHHHHHHHHHHHHHHHHHHHHHHHHHEGGHHHHHHHHHGDFGHHHHHHHGGHHHHHGHHHHHHGHHHHHHHHHHFHHHHHHHHHGHFHGHHHHGCHGHHHHHHHHGGFHHGHHHHHHHHHEHHHHGGGGGHGGGGGCFGFF:FGGB
@M03495:530:000000000-LYBTV:1:2114:24612:18892 1:N:0:AACACCTG+CCCATGCG
GTCAGCATGTGAGCTTTGGACCAGCCTGAGTCCCTGGTTTATCAACGGCAAAATATAGATCGGAAGAGCACACGTCTGAACTCCAGTCACAACACCTGATCTCGTATGCCGTCTTCTGCTTGAAAAAAAAAAAACTTAAACACGTGCTACGCATTCCTGATGAACAACAACACACGCCTGAGTTAGCGATCGAGATATACTGGCGCTTACGTTCAGATCCAAATCTTATCTTAGCGCCACTCTACACTCGA
+
CBCCDFFFFFFFGGGGGGGGGGGHHGHHHHHHHHHHHHHHHHHHGHGGGGGHH3FGHHHHHHGGGGHHHHHHHGHHHGHHHHHHHHHHHHHHGHGGHHHHFHHHGGHHHHGEGHGHGHHHHHFGHHFGGGG////111>1110>>><.1=.-.<.D1<111<<111/<.:..<..--.../:111119-<.-...911<1110.-.-..<.///011<00001<:1:11111<1<---..0/1<11/</..
@M03495:530:000000000-LYBTV:1:2114:16461:18893 1:N:0:AACACCTG+CCCATGCG
GTCAGCATGTGAGCTTTGGAGTGAAATCTCTTGTCTTAAGGAATAAAGGAAAAAGATTCCGTCGGAGGCTCGGTGCTCTACAGGTTCAACCTTTGTACTCTATTATTGCCTCACATTCCATCTCTTGTGAAAATATATTTGATTGGCTTTTCTGCAGGTTGTTTGCCAGGACTTTCCAAGACCTCCACTAGAAAACACAATAAACTTTTTGGAAGCTGGACAACTATCTTCATTTTTCAGAAACAGTGAAC
+
DCDDDFFFFFFFGGGGGGGGGGHHHGHHHHHHHHHHHHHHHHHHHHHHHHHHHGEGHIHHHHHGGGGGGHHGGGGGHHHHHHHHHHHHHHHHHHHHHHHHHHHHHHHHHHHHHHHHHHHHHHHHHHHHHHH4GGHHHHHHHHHG?GHHHHHGHHHHHHHHHGHHHHHHHHHHHHHHHHHHHHHHHHHHHHHEHFGHHHHEG=GGHHHHHHGGEHHHHHHHHGFGHHHFHHGGGGGGGGGGGGGGGGFFGG0
@M03495:530:000000000-LYBTV:1:2114:26666:18897 1:N:0:AACACCTG+CCCATGCG
GTCAGCATGTGAGCTTTGGAGTGAAATCTCTTGTCTTAAGGAATAAAGGAAAAAGATTCCGTCGGAGGCTCGGTGCTCTACAGGTTCAACCTTTGTACTCTATTATTGCCTCACATTCCATCTCTTGTGAAAATATATTTGATTGGCTTTTCTGCAGGTTGTTTGCCAGGACTTTCCAAGACCTCCACTAGAAAACACAATAAACTTTTTGGAAGCTGGACAACTATCTTCATTTTTCAGAAACAGTGAAC
+
BABBBFFFFFFFGGGGGGGGGGHHGHHHHHHHHAGGHHHHHHHHHHHHHHHHHGEGHHHHHHHGGGGGGEHGGGGGHHHHHHHHHHHHHHHHHHHHHHHHHHHHHHHHHHHHHHHHHHHHHHHHHHHFGHH4FFFHHHHHHFHFGHFHHHHHGHHHHHHHHGHHFHHHHHHHHHHHHHHHHHHHHHHHHHHFHGHHGHHGHGHHHHHHHHGGHHHHGFCGHHHEFHHHHHGGGGGGGGGGEGGGGGGGGGF
@M03495:530:000000000-LYBTV:1:2114:6407:18906 1:N:0:AACACCTG+CCCATGCG
GTCAGCATGTGAGCTTTGGAGTGAAATCTCTTGTCTTAAGGAATAAAGGAAAAGGATTCCGTCGGAGGCTCGGTGCTCTACAGGTTCAACCTTTGTACTCTATTATTGCCTCACATTCCATCTCTTGTGAAAATATATTTGATTGGCTTTTCTGCAGGTTGTTTGCCAGGACTTTCCAAGACCTCCACTAGAAAACACAATAAACTTTTTGGAAGCTGGACAACTATCTTCATTTTTCAGAAACAGTGAAC
+
A3ABBFFFBDFFGGGFGDBGFGGHHFGFDGHFHEFGHHHHBEHHFHGFHCFGH3BFFHDECEG?0EFEEEFEG?EEHHHHH4GGHHHHFHFGHHGFEGHHGGHGHGG443FGHHEHHHF4FGHHHGHGH4??BFFGHGFHHBG4GEFHHHHHHHGHFFCGHDHHFHDG1GCFHFHHGFGHHHFGHHHHHGHBG1>0>GHEG0<<DDGHHHC?GEBHGHHHGFGHGHBGHGBFFGFGGFGGGFFFGGB0FF9
@M03495:530:000000000-LYBTV:1:2114:24828:18929 1:N:0:AACACCTG+CCCATGCG
GTCAGCATGTGAGCTTTGGAGTGAAATCTCTTGTCTTAAGGAATAAAGGAAAAAGATTCCGTCGGAGGCTCGGTGCTCTACAGGTTCAACCTTTGTACTCTATTATTGCCTCACATTCCATCTCTTGTGAAAATATATTTGATTGGCTTTTCTGCAGGTTGTTTGCCAGGACTTTCCAAGACCTCCACTAGAAAACACAATAAACTTTTTGGAAGCTGGACAACTATCTTCATTTTTCAGAAACAGTGAAC
+
BABBBFFFFBFFGGGGGGGFGGFFHFHFHHHGHHHHHHHHHFHHHHHHHHHGH2EGHHHHHHHGGGF?EHFGGEGGGHHHHEHHGGHHFHHHHHHHEFHFHHHHHHHHHHHHHHHHGHFBGGHHHHHHHFF4?FGHHHHHHHHDGHHHHGHHHHHFHHGHHDGHFHHHGFHHHHHHGHHGHGHHHHHFHHHDG1>FFAGED=0=GHHHHHGCGGHHHHHGHHHHHHHHHHGGGGFGGGGGFGEGGGFGBF0
@M03495:530:000000000-LYBTV:1:2114:20264:18946 1:N:0:AACACCTG+CCCATGCG
GTCAGCATGTGAGCTTTGGTCCAGCCTGAGTCCTCTGGTTTATCAACGGCAAAATATAGATCGGAAGAGCACACGTCTGAACTCCAGTCACAACACCTGATCTCGTATGCCGTCTTCTGCTTGAAAAAAAATAATAACTGACTGGGAGTCCGTAACATGAGTGGACCGGCAGTCTAGTAAGTTGTTGGATGAGGCAATACGACCAGGATCGACTAGAACGCCCCACTTTAGCGTGCGCCAGTCCAGCAGAT
+
AAA11BFFFDFFGGGGBGGGGFFGCFCGFC1B1D1AF11AFADGHH0EEA/EG0BAD2FBAEF?/FEAFFF0FCEGFFGHHCBGH1GGFHHHH/FEAHBC112@0?AGFB1>?EG>FG1>GGFH1<FC?C/0@12>>F11<@11//0/?01<?0/.1>11111<<1<-<<--//0;CGC00:000.:;:0//0/...;;/.;.-:..;0C..;.A///B--;-9-9A///;/------9--///;/9-9:/
@M03495:530:000000000-LYBTV:1:2114:22458:18948 1:N:0:AACACCTG+CCCATGCG
GTCAGCATGTGAGCTTTGGAGTGAAATCTCTTGTCTTAAGGAATAAAGGAAAAAGATTCCGTCGGAGGCTCGGTGCTCTACAGGTTCAACCTTTGTACTCTATTATTGCCTCACATTCCATCTCTTGTGAAAATATATTTGATTGGCTTTTCTGCAGGTTGTTTGCCAGGACTTTCCAAGACCTCCACTAGAAAACACAATAAACTTTTTGGAAGCTGGACAACTATCTTCATTTTTCAGAAACAGTGAAC
+
BBBBBFFFFFFFGGGGGGGGGGHHHHHHHHHHHHHHHHHHHHHHHHHHHHHHHGFGHHHHHHHGGGGGGHHGGGGGHHHHHHHHHHHHHHHHHHHHHHHHHHHHHHHHHHHHHHHHHHHHHHHHHHHHHHH?GHHHHHHHHHHHFFFHHHHHHHHHHHHHHGHHHHHHGHGHHHHHHHHHHHHHHHHGHHHHGGGHHFHEHHHHHHHHHHGGFHHHGHFHHHHEHHHFHHFGGGGGGGGGGFGGGGGFFG0
@M03495:530:000000000-LYBTV:1:2114:12896:18976 1:N:0:AACACCTG+CCCATGCG
GTCAGCATGTGAGCTTTGGAATTAGTAAATTCGTTGACGACAGAAGGAGCAAGATAACGACCACAGGGAGGGTGGTTTATCAACGGCAAAATATAGATCGGAAGAGCACACGTCTGAACTCCAGTCACAACACCTGATCTCGTATGCCGTCTTCTGCTTGAAAAAAAAAAAAAAACAAAAAAAACGTAGCATAATAACAATCAAACAAGAATATTATATATCACTGTATAGTACTATAACAACATAATGAA
+
CBCCCFFFFFFFGGGGGGGGGGHHHHHHHHHHGHHHHHGGGGGHHHHHHHHHHFGHHHGGGGGHHHHGGGGGEGGGGHHHHHHHGGGGGHHHHHHHHHHHGGGGHHHHHHHGHHHGHHHHHHHHHHHHHHGFFFHHHHFHHHGG1?FGGGGHGHHHHHHHHHHHHGGGGG?<-9-......--9<-.<.<0000000<00:<BF0:../:/0000<0<0<00000000:00<::00<00000../000000
@M03495:530:000000000-LYBTV:1:2114:23048:18992 1:N:0:AACACCTG+CCCATGCG
GTCAGCATGTGAGCTTTGGAATTAGTAAATTCGTTGACGACAGAAGGAGCAAGATAACGACCACAGGGAGGGTGGTTTATCAACGGCAAAATATAGATCGGAAGAGCACACGTCTGAACTCCAGTCACAACACCTGATCTCGTATGCCGTCTTCTGCTTGAAAAAAAAAAAAAAATAGAACAATAGAATCCTCTACTTTTACAGACTAGACATATTAGTTATATCAACTCTTATCAAGTCATCAGATGTAA
+
CDDCDFFFFFFFGGGGGGGGGGHHHHHHHHHHGHHHHHGGGGGHHHHHHHHHHBGHHHGGGGGHHHHGGGGGFGGGGHHHHHHHGGGGGHHHHHHGHHHHGGGGHHHHHHHGHHHGHHHHHHHHHHHHHHG?FDHHHH1GGHGFGGHGGGGHGHHHHHHHHHHHHGGGGG@<9-<.<0000</<00000000000000000<000.000000<000:0:00000000/00:00<0000000000:000000
@M03495:530:000000000-LYBTV:1:2114:8313:19007 1:N:0:AACACCTG+CCCATGCG
GTCAGCATGTGAGCTTTGGAGTGAAATCTCTTGTCTTAAGGAATAAAGGAAAAAGATTCCGTCGGAGGCTCGGTGCTCTACAGGTTCAACCTTTGTACTCTATTATTGCCTCACATTCCATCTCTTGTGAAAATATATTTGATTGGCTTTTCTGCAGGTTGTTTGCCAGGACTTTCCAAGACCTCCACTAGAAAACACAATAAACTTTTTGGAAGCTGGACAACTATCTTCATTTTTCAGAAACAGTGAAC
+
CCCCCFFFFFFFGGGGGGGGGGHHHHHHHHHHHHHHHHHHHHHHHHHHHHHHHHGGHIHIHHHGGGGGGHHGGGGGHHHHHHHHHHHHHHHHHHHHHHHHHHHHHHHHHHHHHHHHHHHHHHHHHHHHHHHDGHHHHHHHHHHFGHHHHHHHHHHHHHHHHGHHHGHHHGHHHHHHHHHHHHHFHHHHHHGDH>GGHHHEHDGGHGHHHHGGHHHHHHHHHHHGHFHHHHGGGGGGGGGGFFFGGGFGGG0
@M03495:530:000000000-LYBTV:1:2114:9679:19012 1:N:0:AACACCTG+CCCATGCG
GTCAGCATGTGAGCTTTGGAGTGAAATCTCTTGTCTTAAGGAATAAAGGAAAAAGATTCCGTCGGAGGCTCGGTGCTCTACAGGTTCAACCTTTGTACTCTATTATTGCCTCACATTCCATCTCTTGTGAAAATATATTTGATTGGCTTTTCTGCAGGTTGTTTGCCAGGACTTTCCAAGACCTCCACTAGAAAACACAATAAACTTTTTGGAAGCTGGACAACTATCTTCATTTTTCAGAAACAGTGAAC
+
BABCCFFFFFFFGGGGGGGGGGGHHHHHHHHHHHHHHHHHHHHHHHHHHHHHHBEGHIIIHHHGGGGGGHHGGGGGHHHHHGHHHHHHHHHHHHHHHGHHHHGHHHHHHHHHHHHHHHHHHHHHHHHHHHH?FGHHHHHHHHH?3BGHHHHHHHGHGHHHHGHHHHHHEHHHHHHHHHHHGHHHHHHHHGHBGFGGHGGEGDGGHHHHHHGGFHHHHHHHHHHFGHHHHHGGGGGGGGGGGBBFFFBFFF9
@M03495:530:000000000-LYBTV:1:2114:11547:19012 1:N:0:AACACCTG+CCCATGCG
GTCAGCATGTGAGCTTTGGTCCAGCCTGAGTCCTCTGGTTTATCAACGGCAAAATATAGATCGGAAGAGCACACGTCTGAACTCCAGTCACAACACCTGATCTCGTATGCCGTCTTCTGCTTGAAAAAAAATAAAAAAACAAATGAGCGTACTAACGGTCGACGCGACCTGTGTTAGATATACCACACCATGGGAAGACATTCATCAGAAGTAGAAGCAGACTAAAGTGAGCATGACAACGGTGTAACGTG
+
CCCCDFFFFFFFGGGGGGGGGGHHHGHHHHHHHHHHHHHGHHHHHHHGGGGGHBFGHHHHHHHGGGGHHHHHHHGHHHGHHHHHHHHHHHHHHGHGGHHHH4GHHGGHHHHGGGHGHHHHHHHHHGHHGGG0D>2@@///?/011111-..<<111.-.<---------./;00/000:00000009...0:/./;..//0000000000000000000//.000;000:00000:000.--..:000./.
@M03495:530:000000000-LYBTV:1:2114:19076:19018 1:N:0:AACACCTG+CCCATGCG
GTCAGCATGTGAGCTTTGGAGGGCAAGAAGTGGTTGTGACATTGCATGGCAGCTAGAGCCAACTGGTTTATCAACGGCAAAATATAGATCGGAAGAGCACACGTCTGAACTCCAGTCACAACACCTGATCTCGTATGCCGTCTGCTGCTTGAAAAAAAAAAAATCCCAATGTAGAGGCGAAATAAGTCGCTATTATGACGCACACCCCCGACGTTCGATACCGGCATGCATCATACTGACTCTGAAGAGCA
+
BABBBFFFFDFFGGGGGGGGGEEGGGGEHHHHGFFEEFFHHHHHHHHHHHHGGFGHHHHHHHGHGHGHHHHHGHHGGGGFHHGHHHHHHHHGGGGHHGFHHHCGHHGHHHHHHHHHHHHHGGGGGEFHB3BBB?BFHHHGDGHGBFGFFHHEFHHHFCCCC@?.//00///;:00;/.;A--.000;0.-...000;;0..-;-...---99--..../.-/.-;--.//////://;/9;///////../
@M03495:530:000000000-LYBTV:1:2114:3166:19031 1:N:0:AACACCTG+CCCATGCG
GTCAGCATGTGAGCTTTGGTCCAGCCTGAGTCCCTGGTTTATCAACGGCAAAAAATAGATCGGAAGAGCACACGTCTGAACTCCAGTCACAACACCTGATCTCGTATGCCGTCTTCTGCTTGAAAAAAAAACTACTTACACTACAGTAAGATCCTGTGGAGGTGACAAAGCCACGAACAACTACCGAGGAATCAGAGGCATGAGGAACATAAGTTACCATCCCTGTTGACATTACAACCCTGTCTGCTACA
+
AAAA?FFBFB3BGGDFGG1G1BGFGGHGFFGGFHHFFFBFGHFHHHGGEGGHF/ABEGBGHHG/FEFHHBGHHGFHFF1GFFGGHHHHHHFHGHGGFHE11BFHGFGED1EE@GGHHHGHFCFHHHECG/<?11111<1?1100?11111<<1FF11<0<F...0000///.</--.;@:./://-;--;/0;C900...9:0;/0/./9009////////-;//////////;////----//9://///
@M03495:530:000000000-LYBTV:1:2114:24797:19048 1:N:0:AACACCTG+CCCATGCG
GTCAGCATGTGAGCTTTGGTCCGCCTGAGTCCTGGTTTATCAACGGCAAAATAAAGATCGGAAGAGCACACGTCTGAACTCCAGTCACAACACCTGATCTCGTATGCCGTCTTCTGCTTGAAAAAAAAAAAGTAAAAAACGTTCTGGCGCTCGCCCTGGTCGTCCGCAGCCGTTGCGAGGTACTAAAGGCAAGCGGAAAGGCGCTCGTCTTTGGTATGTAGTGGGTCCACAATTTTAATTTCAGTGGCTTC
+
BBBBBFFFFDFFFFGGGGGGGGGGFEH4GHFHHFHHHHHHGGFGEGGGFHGHH5DFHHHHGFGGHHHHHFFGGHFFHHHFFFGHHHFHHHCGGEHHHBDGFGFGGHFGFEEGGFHGHHHCHHDBCB?DGG/<1@?FH<DGGHBG.1DG?<-.--:;@F.::A-C.--:9-E?:.C.-;9-9:FF///BF.?F?.:-9-;AF9-9=.@-.9.;9;AFFF//;//;.9..;9/9BF99/BB//9;9///9A9.
@M03495:530:000000000-LYBTV:1:2114:27968:19061 1:N:0:AACACCTG+CCCATGCG
GTCAGCATGTGAGCTTTGGTCCAGCCTGAGTCCTGGTTTATCAACGGCAAAATATAGATCGGAAGAGCACACGTCTGAACTCCAGTCACAACACCTGATCTCGTATGCCGTCTTCTGCTTGAAAAAAAAACCAAAATTCTTAGTGCTTGGCCGACCTCTTCTACTGTCTAAAGTCTAACTGTCACAATCAGCAGGAGCTCAATGTCTGCAGATGCATTACGTGGCCTTAGTGCACAGCAGCACTCTTTGTG
+
BABCCFFFFFFFGGGFGGGGGGHHHGHHHHGGHHHHHHHHHHHGHGGGGGHHHBFHHHHHHGEGGHHHHHHHGGHHAHHHHHHHHHHHHHHGHGGHGHH4BFHGGHHGHGGGHGHHHHHHH?FGHHGGCF//////11111111??111/01----.10<0000=00000<<00000000000;000000000......009090900000009900000.;/;-.9000;00000/.:./.;0/00000/
@M03495:530:000000000-LYBTV:1:2114:9792:19062 1:N:0:AACACCTG+CCCATGCG
GTCAGCATGTGAGCTTTGGAATTAGTAAATTCGTTGAGACAGAAGGAGCAAGATAACGACCACAGGGAGGGTGGTTTATCAACGGCAAAATATAGATCGGAAGAGCACACGTCTGAACTCCAGTCACAACACCTGATCTCGTATGCCGTCTTCTGCTTGAAAAAAAAAAAAACAGAATAAATAAAGCTCACCACACATCTTCCTAGTTCTAAGATAAAGCAAGAAATAACTAGAACGCACACTGAAACAGT
+
CCCDCFFFFFFFGGGGGGGGGGHHHHHHHHHHGHHHHHHHHHHHHHHHHHHHHFGHHGGGGGHHHHGGGGGEFGGGHHHHHGHGGGGGHHHHHHHHHHHGGGGHHHHHHHGHHHGHHHHHHHHHHHHHHGH??GHHG2GHHGG???GGGGHGHHHHHHHHHHHHGGGGFA::99/;:00000000000090.0....000009;000090:000000000:///;/00;0990000..--;./:;000//9
@M03495:530:000000000-LYBTV:1:2114:28507:19076 1:N:0:AACACCTG+CCCATGCG
GTCAGCATGTGAGCTTTGGTCCAGCCTGAGTCCCTGGTTTATCAACGGCAAAAAATAGATCGGAAGAGCACACGTCTGAACTCCAGTCACAACACCTGATCTCGTATGCCGTCTTCTGCTTGAAAAAAAAATACATTCCTCTCGGTTAGGCTGCTTCGGTCGGGCCAGACCTCACCGCTCTCATTGATGAATAACCGGCGTGGGGCCCCCGGGCACCTCGTCTTTGTTTCTCCACAGCCCCTGTGGCTCAT
+
AAAAAFFDFDFFEFG1FD1G1AGHHGHA00DFFA1AGEGFAF222AE//EFH0/ABG11D1AEF/E00EFFGAE>GGF1GH11B1GHH111F/F>/>FE11BBFF/GE21>><B/22111B101B10><//?111<1??1?<F/?.<.00110.111<.<.----:..CEA00/...9--.;BF0;00;009;00/---------------------/-;-9--///--/9//99/-;A--;9;/-9-///
@M03495:530:000000000-LYBTV:1:2114:14333:19081 1:N:0:AACACCTG+CCCATGCG
GTCAGCATGTGAGCTTTGGAGTGAAATCTCTTGTCTTAAGGAATAAAGGAAAAAGATTCCGTCGGAGGCTCGGTGCTCTACAGGTTCAACCTTTGTACTCTATTATTGCCTCACATTCCATCTCTTGTGAAAATATATTTGATTGGCTTTTCTGCAGGTTGTTTGCCAGGACTTTCCAAGACCTCCACTAGAAAACACAATAAACTTTTTGGAAGCTGGACAACTATCTTCATTTTTCAGAAACAGTGAAC
+
CCBCCFFFFFFFGGGGGGGGGGHHHHHHHHHHHHHHHHHHHHHHHHHHHHHHHGEFHIHIHIHGGGGGGHHGGGGGHHHHHHHHHHHHHHHHHHHHHHHHHHHHHHHHHHHHHHHHHHHHHHHHHHHHHHHHHGHHHHHHHHHHFHGHHHHHHHGHHHHHHGHHHHHHHHHHGHHHHHHHHHHHHHHHHHGHHGHHHHHGHGGFHGHHHHGGFGHHHHHHHHHHHHHHHHGGGFGGGGGFGFGGGFFFGF9
@M03495:530:000000000-LYBTV:1:2114:28066:19086 1:N:0:AACACCTG+CCCATGCG
GTCAGCATGTGAGCTTTGGAGTGAAATCTCTTGTCTTAAGGAATAAAGGAAAAAGATTCCGTCGGAGGCTCGGTGCTCTACAGGTTCAACCTTTGTACTCTATTATTGCCTCACATTCCATCTCTTGTGAAAATATATTTGATTGGCTTTTCTGCAGGTTGTTTGCCAGGACTTTCCAAGACCTCCACTAGAAAACACAATAAACTTTTTGGAAGCTGGACAACTATCTTCATTTTTCAGAAACAGTGAAC
+
CBBCCFFFFFFBGGGGGGGGGGHHHHHGHHHHHHHHHHHHHHHHHHHHHHHHHBEFHHHHHHHGGGGGGGHGGEGGHHHHHHHHHHHHHHHHHHHHHHHHHHHHHHHHHHHHHHHHHHHHHHHHHHHHHHHFGHHHHHHHHHHHGHHHHHHHHHHHHHHGHGHHHHHHFHHHHHHHHHGHHHHHHHHHHHHHHGHHHHHEHHHHGHHHHHGGGHHGHHHHHHHHHHHHHHGGGGGGGGGGGGFGGGGGGG:
@M03495:530:000000000-LYBTV:1:2114:6221:19108 1:N:0:AACACCTG+CCCATGCG
GTCAGCATGTGAGCTTTGGAGTGAAATCTCTTGTCTTAAGGAATAAAGGAAAAAGATTCCGTCGGAGGCTCGGTGCTCTACAGGTTCAACCTTTGTACTCTATTATTGCCTCACATTCCATCTCTTGTGAAAATATATTTGATTGGCTTTTCTGCAGGTTGTTTGCCAGGACTTTCCAAGACCTCCACTAGAAAACACAATAAACTTTTTGGAAGCTGGACAACTATCTTCATTTTTCAGAAACAGTGAAC
+
CBCCCFFFFFFFGGGGGGGGGGHHHHHHHHHHHHHHHHHHHHHHHHHHHHHHHFEGHHHHHIHGGGGGGHHGGGGGHHHHGHHHHHHHHHHHHHHHHHHHHHHHHHHHHHHHHHHHHHHHHHHHHHHHHFH4FGHHHHHHHGHHFHGHHHHHHHGHGHHHHGHHHHHHGHHHHHGHHHHHHHHHHFHHHHHHHFGHHHHGHGBHHHHHHHGGHHFHHHHHHHHHHGHHHHFGGGGGGFGGGFGGGGFGFG:
@M03495:530:000000000-LYBTV:1:2114:7285:19127 1:N:0:AACACCTG+CCCATGCG
GTCAGCATGTGAGCTTTGGAATTAGTAAATTCGTTGACGACAGAAGGAGCAAGATAACGACCACAGGGAGGGTGGTTTATCAACGGCAAAATATAGATCGGAAGAGCACACGTCTGAACTCCAGTCACAACACCTGATCTCGTACGCCGTCTTCTGCTTGAAAAAAAAAAAAACAACTACTACTATGATAACACGTGTTGTCAACACACTACATAAAAGACTATGTAAGACAGTAACACACTTCTGCTCTA
+
BABBCFFFFFFFGGGGGGGGGGHHHHHHHHHHGHHHHHGGGGGHHHHHHHHHHBGHHHGGGGGHHHHGGGGGBFFGGHHHHEHHGGGGGHHHHHHHHHHHGGGGHHHHHHHGHHGGHHHHHHHHHHHHHHG/FEHHHGDGGHGG/>CGGDGHGHHHHHHHHHHGHGGCG9A9-.;.;099000000000000:0.../../;0000;../:/0990000./;00000:00099000:00../900000000
@M03495:530:000000000-LYBTV:1:2114:6476:19138 1:N:0:AACACCTG+CCCATGCG
GTCAGCATGTGAGCTTTGGTCCAGCCTGAGTCCTGGTTTATCAACGGCAAAATATAGATCGGAAGAGCACACGTCTGAACTCCAGTCACAACACCTGATCTCGTATGCCGTCTTCTGCTTGAAAAAAAAAATAAAAAATGGGACGACCAATCACCAAGAAACTTATTGTATAGATATTAAACCATTCTTAGTTCTAGTTGTTTCACTTTCAAAGTCGAAATCGTTATGTGTCGATGCACCATTTACTGAGT
+
CBBBCFFFFDFFGGGGGGGGGGHGHGGHGHHHHHHHHHGHHHHHHGGGGGHHH3DFHHHHHGAFGHHHHHHHGHHHGHHHHFGHHHGGHHHGGGGHHHHEHHHGGHHFFEGGHGHHHHHHEBFHFFFGCBDF221?1/01?000-----.</0//0...///0000;0:0000000000000/.:0000;0000000CBB0;:0000000009000;;...0.:...//9/;..././//99///////9/
@M03495:530:000000000-LYBTV:1:2114:20713:19162 1:N:0:AACACCTG+CCCATGCG
GTCAGCATGTGAGCTTTGGAGGGCAAGAAGTGTGGTTTATCAACGGCAAAATATAGATCGGAAGAGCACACGTCTGAACTCCAGTCACAACACCTGATCTCGTATGCCGTCTTCTGCTTGAAAAAAAAAAATAACACAACAGTTTAAACAGATCACAAGTATATGTGTAAGAACATCAGATTCCACTAAAAAAATAAGTACCAGAGAAGTAGACTGATGACTGCAGACATTTCGAAAGACTATACGATAGT
+
CCCCCFFFFFFFGGGGGGGGGGGGGGGFHHGGFHGHGHHHHHHHGGGGGHHHHHGHHHHHGGGGHHHHHHHGHHHGHHHHHHHHHHHHHHGHGGHHHFFHGHGGHHGHGGGHGHHHHHHHHHHHHGGGGGA0?11=1...<011>111110/100/00.111<111<111111//10:00111<101/0000--.011<11110.9/0/111111001110:1/001./:111/.:.9//10111.....<
@M03495:530:000000000-LYBTV:1:2114:15038:19177 1:N:0:AACACCTG+CCCATGCG
GTCAGCATGTGAGCTTTGGAGTGAAATCTCTTGTCTTAAGGAATAAAGGAAAAAGATTCCGTCGGAGGCTCGGTGCTCTACAGGTTCAACCTTTGTACTCTATTATTGCCTCACATTCCATCTCTTGTGAAAATATATTTGATTGGCTTTTCTGCAGGTTGTTTGCCAGGACTTTCCAAGACCTCCACTAGAAAACACAATAAACTTTTTGGAAGCTGGACAACTATCTTCATTTTTCAGAAACAGTGAAC
+
CCCCCFFFFFFFGGGGGGGGGGHHHHHHHHHHHHHHHHHHHHHHHHHHHHHHHFEGHHHHHIHGGGGGFHHGGEGGHHHHHHHHHHHHHHHHHHHHHHHHHHHHHHHGHHHHHHHHHHHGHHHHHHHHHHG4FGHHHHHHHHHHBGFHHHHHHHGGGHHHHGHHHGHHHHHHHHHHHHHHGHHHHHHHHHHDG>FGHHGEHDHHHHHHHHGGGHHHGHFHHHHHGGHHHHGFGGGGGGGGGGGGGGGGFB0
@M03495:530:000000000-LYBTV:1:2114:22109:19194 1:N:0:AACACCTG+CCCATGCG
GTCAGCATGTGAGCTTTGGTCCAGCCTGAGTCCTGGTTTATCAACGGCAAAATGTAGATCGGAAGAGCACACGTCTGAACTCCAGTCACAACACCTGATCTCGTATGCCGTCTTCTGCTTGAAAAAAAATAGCAGCCTAGAGTAGTGGAGAGGGGGGCGGAACTACAAGTGCGTAGGTTAAATTCGACGCTATTTGTAGGCATGCCGTAAGTGCAGTCAGCTCACTGGAATCCACATGACACTGACACGCG
+
AAAAAFFFFDFBEGFFFGF4FGGHF2GHBF5GDEHHGHHHHHFGCEEGCFCFG3DFGBEHHGE1EFFGCFACEFFGE5DFG@FBGGDDHFGFFE?GHBFF4GGF1GF43/EECF4B44B?BB?DBGGC/0111110/@1<11@2<?0F1/1/?/--;--9@->F//99/9//-..9.////9//;./;--.;.9/:;;///;9.//;9..;//////9/9////9/;./////////;BFF///;///.99
@M03495:530:000000000-LYBTV:1:2114:17627:19199 1:N:0:AACACCTG+CCCATGCG
GTCAGCATGTGAGCTTTGGAATTAGTAAATTCGTTGACGACAGAAGGAGCAAGATAACGACCACAGGGAGGGTGGTTTATCAACGGCAAAATATAGATCGGAAGAGCACACGTCTGAACTCCAGTCACAACACCTGATCTCGTATGCCGTCTTCTGCTTGAAAAAAAAAAAAACCAAAAAACAGATACATACATCGTCTATATAATCTAATACACCTACGTCCATTCGACATGATATAACTAGAGGACTGC
+
CCDCCFFFFFFFGGGGGGGGGGHHHHHHHHHHGHHHHHGGGGGHHHHHHHHHHFGHHHGGGGGHHHHGGGGGEFGFGHHHHHHHGGGGGHHHHHHHHHHHGGGGHHHHHHHGHHHGHHHHHHHHHHHHHHG/?EHHHG1GGHFC1FGHGEGHGHHHHHHGGHHHGGGGCGC--.....9.<<.</000::0<000.<...:00000:00:0<<0<//0/...9.00:009BA0000000000000/..<./
@M03495:530:000000000-LYBTV:1:2114:27833:19202 1:N:0:AACACCTG+CCCATGCA
GTCAGCATGTGAGCTTTGGAATTAGTAAATTCGTTGACGACAGAAGGAGCAAGATAATGACCACAGGGAGGGTGGTTTATCAACGGCAAAATATAGATCGGAAGAGCACACGTCTGAACTCCAGTCACAACACCTGATCTCGTATGCCGTCTTCTGCTTGAAAAAAAAAAAAATCCAATTAACCTCCTGTTCCACAGCGTAGCGTCAAACATGATAGTACTGCGTTCGGAAGCGGGCTACAGAACTTGCGC
+
BABBBFFFFFFFGGGCFFGEGDFHHEHGEGHHDFGHHHGEEGGHHHGHHHHEFBFFHHHFGHHHGGHFEGGGEFEEFHHHH4FGECFEGHHHHHHHHHHGGEGGFFHHCGAEBGGGGFFHHHHHHHHHHHG?CDHHHG2@GFFDFFHHG?@GFHHFHHHGGFGDGG-C--;-;9//000000;0C/.//90900:/;.-;.99-..9;/:.////////////....;-....-9---9.9///.////;-
@M03495:530:000000000-LYBTV:1:2114:7802:19226 1:N:0:AACACCTG+CCCATGCG
GTCAGCATGTGAGCTTTGGAGTGAAATCTCTTGTCTTAAGGAATAAAGGAAAAAGATTCCGTCGGAGGCTCGGTGCTCTACAGGTTCAACCTTTGTACTCTATTATTGCCTCACATTCCATCTCTTGTGAAAATATATTTGATTGGCTTTTCTGCAGGTTGTTTGCCAGGACTTTCCAAGACCTCCACTAGAAAACACAATAAACTTTTTGGAAGCTGGACAACTATCTTCATTTTTCAGAAACAGTGAAC
+
BABCCFFFFFFFGGGGGGGGGGHHHHHHHHHHHHHHHHHHHHHHHHHHHHHGHFEGHHHHHHHGGGGGGGHGGGGGHHHHHHHHHGHHHHHHHHHFHHHHHHHHHHHHHHHHHHHHHHHHHHHHHHHHHHHEGHHHHHHHHHHHHFHHHHHHHHHHGHFHHGHHHHHHGHHHHHHHHHHHHGHGHHHHHHFFG>GFHGGEG=GHHHHHHHGCCFGHHHHHGHHHHHHHHHGGGGGGGGGGGGGGGGBFGG0
@M03495:530:000000000-LYBTV:1:2114:12629:19248 1:N:0:AACACCTG+CCCATGCG
GTCAGCATGTGAGCTGACTGGTTTATCAACGGCAAAATATAGATCGGAAGAGCACACGTCTGAACTCCAGTCACAACACCTGATCTCGTATGCCGTCTTCTGCTTGAAAAAAAAAAATAACCCACATAGCCCAATTCAATTCCTTACTTCGATAACCCTGAACAATCATATGTATAATTTTTATTGTAAAATTACCCAAAACCACAAACCTTTCCAGCCACAAGATCTCATATTAATCGCAATTATATTGG
+
AAABAFFFFFFFGGGGGGGGFGGHHHFHHGGGCGGHHHHHFHHHFGGEFFFGFHHHHGGFFFGHFGFHHFGHHHHFEHGGHGED4FG??ECHFFE?EG1GHDFFGFHBGHHGGG<<@<2@G2?/</FG1G10/?<1111<1111><>F11.<FG.<1<.</0/=/<<000=0<0;;0<0CF:C0000;000CCCFGHE.9..;....:..90000009;.B.../9;;B/////9;:/.;9..////99//
@M03495:530:000000000-LYBTV:1:2114:17831:19261 1:N:0:AACACCTG+CCCATGCC
GTCAGCATGTGAGCTTTGGAATTAGTAAATTCGTTGACGACAGAAGGAGCAAGAAACGACCACAGGGAGGCTGGTTTATCAACGGCAAAATATAGATCGGAAGAGCACACGTCTGAACTCCAGTCACAACATCTGATCTCGTATGCCGTCTTCTGCTTGAAAAAAAAAAAAAATATAACTCATGACATGAAAAAATAGATCAATGTATCATGCAAAAATGACGTCTATTAATACTCAAATCATTATCTATT
+
BCCCCFFFFFFFGGGGGGGGGGHHHHHHHHHHGGHHHHGGGGGHHHHHHHHHHEGHHGGGGGHHHHGGGGGHHGHHHHHHHHHGGGGGHHHHHHHHHHHGGGGHHHHHHHGHHHGHHHHHHHHHHHHHHGH2@FHHH2FHHGGH1FHGGGHGHHHHHHGFHHHHGGGG@;;--.0000000000:;00:0000.-::0000;00000000000:00/;.00:.../;000000;:00:000000::0:000
@M03495:530:000000000-LYBTV:1:2114:19609:19265 1:N:0:AACACCTG+CCCATGCG
GTCAGCATGTGAGCTTTGGAGTGAAATCTCTTGTCTTAAGGAATAAAGGAAAAAGATTCCGTCGGAGGCTCGGTGCTCTACAGGTTCAACCTTTGTACTCTATTATTGCCTCACATTCCATCTCTTGTGAAAATATATTTGATTGGCTTTTCTGCAGGTTGTTTGCCAGGACTTTCCAAGACCTCCACTAGAAAACACAATAAACTTTTTGGAAGCTGGACAACTATCTTCATTTTTCAGAAACAGTGAAC
+
BABBBFFFFFFFGGGGBGFGFFGGGHFGHBFHHHHHHH6GFCFHHHHHHHHHFABFGHFGHEGECCCGGFGGGGGGHHFHHHHHHHFHGHHHHGGFGHHHHFHHEHHGHHHHHGHHHHFFGGHHHFHGFHB4FFHHHHHHGFG43?GHAGFDBBGHGHHHHGHHHFGGFAGHHHHGHHHGHHB<FGFGHHHEF<<GEHE<DGF<DDGFHHGCHFHHFHFFHHGHGHEGBCF0CFFGGGGGGFGFFGF0BF0
@M03495:530:000000000-LYBTV:1:2114:25177:19266 1:N:0:AACACCTG+CCCATGCG
GTCAGCATGTGAGCTTTGGTCCAGCCTGAGTCCTGGTTTATCAACGGCAAAATATAGATCGGAAGAGCACACGTCTGAACTCCAGTCACAACACCTGATCTCGTATGCCGTCTTCTGCTTGAAAAAAAAAAGATATATATAACGTATTACGTCATCTGCCGTAATCATCACAAAAGTATAAAGTAGATTTATATGTGTGACAAGGTAAGAATCGATGGTCACCAGGTGTAACTCCACTAGACGAGGTAACA
+
CBCCCFFFFFFFGGGGGGGGGGHHHGHHHHGHHHHHHHHHHHHHHGGGGGHHHFGHHHHHHGGGGHHHHFHHGHHHGHHGHHHHHHHGHHHGHGGHHHF4GHGFGGHGHGGGHGHHGHHHECEHHHGGGGD//1???=D??11/??111>.0>.011111-<.<.=0000000../:0;000000000000000000C.0000..:00;0000..90.:00:00..:00:000000/0:000:---.0000
@M03495:530:000000000-LYBTV:1:2114:13611:19273 1:N:0:AACACCTG+CCCATGCG
GTCAGCATGTGAGCTTTGGAATTAGCTGGTTTATCAACGGCAAAATATAGATCGGAAGAGCACACGTCTGAACTCCAGTCACAACACCTGATCTCGTATGCCGTCTTCTGCTTGAAAAAAAAAAAAAAAAATATCAAAACCCATTATTATGAGACTATACGACACATACACCGACATAGAACACATCAGAAACACGATCACACTACACACCATCGCATATCTGCATGCCCTCATGACACACAACAGAACTT
+
BABBCFFFFFFFGGGGGGGGGGHHHHHHHHHHHHHHHHGGGGGHHHHHHHHHHHEGGGHHHHHGHGGHHGHHHHHHHHHHHHGFGHGGHHGHBGFHGGHFHHGGGHGHHHHHHGGFHHHGGG<B>//<--<<0000=<<<..<<<0;000000<000;00...:@/00000/;---.0;900//.00//:;//:A.-;..:FB//;/9/.9./9...../;;B////////..;/////;A....//;9//
@M03495:530:000000000-LYBTV:1:2114:10848:19284 1:N:0:AACACCTG+CCCATGCG
GTCAGCATGTGAGCTTTGGAATTAGCTGGTTTATCAACGGCAAAATATAGATCGGAAGAGCACACGTCTGAACTCCAGTCACAACACCTGCTATCGTATGCCGTCTTCTGCTTGAAAAAAATAACAATAAAGATAATAAAATACAACTAAATTAGAACATGTCTCACACAGATCGGAAGAGCACACGTCTGAACTCCAGTCACACGGAAGGATATCGTATGCCGTCTTCTGCTTGAAAAAAAATAACCATA
+
AAAAABFFFFBF11AFE111BBEGCE11BBFGCHBGHC00E0AAABBE22B21BE/A/0001B0B/AFF/1AG1GHHH2BBGHHGA>EC001120/FGH0G1>//F/2B11B>101B1>//01BBGHHHGG1B1FHFG21@@@111@GHCGHHHGGHHHHGGFGDGBG1.<GHHGFGG.GFGHHHHCGHHAGHFHFCC/:0:;G/-A?EA;FF000;9.CFF09;-.:9BFFG90.C//-99--9/////9
@M03495:530:000000000-LYBTV:1:2114:8515:19296 1:N:0:AACACCTG+CCCATGCG
GTCAGCATGTGAGCTTTGGAATTAGTAAATTCGTTGACGACAGAAGGAGCAAGGTAACGACCACAGGGAGGGTGGTTTATCAACGGCAAAATATAGATCGGAAGAGCACACGTCTGAACTCCAGTCACAACGCCTGATCTCGTATGCCGTCTTCTGCTTGAAAAAAAAAAAAGTACCTCATATACTGGGAGCACCTAGTACAACCAGTCCCTCAAGAGATGATTCACCTACTCCTGATACACAGCTAAGAA
+
BABB@FFFFFFFGFGFGGGGGGHHHHHFHGHGGFCGEHGFEGGGHHHHHHHHH1BGGHGGGGGGHHHGFFEFEGFEFHHHHGGHGFGEGHHHHHHHHHHHGGGGFFHHAGHGGHHGHHHHHHHHHHHHHHG/<AGGGD1FGHF?0<FGGDCHGFHHHHHHHGHHHGC---9:90C0000/0900000/...;.;./;//9/:/99..:;/;/.;//9..//////9;//////;/9//;BBF/;./;9/;/
@M03495:530:000000000-LYBTV:1:2114:21208:19297 1:N:0:AACACCTG+CCCATGCG
GTCAGCATGTGAGCTTTGGAGTGAAATCTCTTGTCTTAAGGAATAAAGGAAAAAGATTCCGTCGGAGGCTCGGTGCTCTACAGGTTCAACCTTTGTACTCTATTATTGCCTCACATTCCATCTCTTGTGAAAATATATTTGATTTGCTTTTCTGCAGGTTGTTTGCCAGGACTTTCCAAGACCTCCACTAGAAAACACAATAAACTTTTTGGAAGCTGGACAACTATCTTCATTTTTCAGAAACAGTGAAC
+
BABBBFFFFFBFGGGGFDFGGGHGHHHHGGFHHHHHHGHHHHHGHHHHHHHHHHGGGHHFGGHGGGGGGGGGFEA0FGHHHFHHHHHHGFFHHHHHHHHHHGHHHHHHDGEGFHHHHGHHHHHGHHHGHBH4GGHHHGHHHHH43?FGGHHHGFBFHABGFDGHFFGGHEHFHHHBHHHFFFGFHHGCHHF<G1>FGAECDDB0<<GGGHGCBFCEGGBFGHFECHHGHGEHGFGGGFGBFFFFFG90FF0
@M03495:530:000000000-LYBTV:1:2114:13247:19310 1:N:0:AACACCTG+CCCATGCA
GTCAGCATGTGAGCTTTGGAGTGAAATCTCTTGTCTTAAGGAATAAAGGAAAAAGATTCCGTCGGAGGCTCGGTGCTCTACAGGTTCAACCTTTGTACTCTATTATTGCCTCACATTCCATCTCTTGTGAATATATATTTGATTGGCTTTTCTGCAGGTTGTTTGCCAGGACTTTCCAAGACCTCCACTAGAAAACACAATAAACTTTTTGGAAGCTGGACAACTATCTTCATTTTTCAGAAACAGTGAAC
+
BBBBBBDFFFFFFGGGGFGGGGHGHFHGFHGGHFGHHHCBFGGHHHGGHBGFH2EFFGHHHCGFGGGEEEGGGAEEBGFFHFFFGHHHDGHHFHHHDEFHGFGFHHGGGFGFFHGHHHFHFHEHFHHGGEF4BFHHGGHHHHHH30FGHHHHHFHHHHHFGEHGHHHGFEHHHHHFGFDFFBCGFGGFHHH1F1>0GFGCG0DGHGHGHHGG/;/GHHBFFHHAGHHHHHGGGFFGGGEGE;CGGBCGEF0
@M03495:530:000000000-LYBTV:1:2114:16042:19314 1:N:0:AACACCTG+CCCATGCG
GTCAGCATGTGAGCTTTGGAGTGAAATCTCTTGTCTTAAGGAATAAAGGAAAAAGATTCCGTCGGAGGCTCGGTGCTCTACAGGTTCAACCTTTGTACTCTATTATTGCCTCACATTCCATCTCTTGTGAAGATATATTTGATTGGCTTTTCTGCAGGTTGTTTGCCAGGACTTTCCAAGACCTCCACTAGAAAACACAATAAACTTTTTGGAAGCTGGACAACTATCTTCATTTTTCAGAAACAGTGAAC
+
CABCCFFFFFFFGGGGGGGGGGHHHHHFHGHHHHHHHHHHHHHHHHHHHHHHHCEFHHHHHHHGGGGGGHHGGFGGHHHHHHFHHHHHHHFHHHHHHHHHHGHHHHHHHHHHHHHHHHHHHHHHHHHHHHG4FGHHHHHHHHHFGHHHHHHHHHHHHHHHHGHHHGFHGHHHHHHHHHHHHGHHHHHHHHHHH>FGHHHEGDGFHHHHHHGGGFFEHFHHHHHHHHHHGHFGGFGGGEGGGGGGGGGGGF0
@M03495:530:000000000-LYBTV:1:2114:9652:19326 1:N:0:AACACCTG+CCCATGCG
GTCAGCATGTGAGCTTTGGTCCAGCCTGAGTCCTGGTTTATCAACGGCAAAATATAGATCGGAAGAGCACACGTCTGAACTCCAGTCACAACACCTGATATCGTATGCCGTCTTCTGCTTGAAAAAAAAAACACAATGACAAATCTTACCACGGAGTGCTTAATCCAACTTACCAAGCTGGGATACGACGCGACACCGTTCAACCAGATATCGACGCAGAACGCAAAAAGAGCGATGAGATTGAGGCTGTG
+
BBBBBBFFFFFFGFGFGGGGGGHHHGHFGHFGGHDGFGGFHFHHHGGGGGGHHFFFGHHHHEEGGHFHGHHHEHHHGHHHGDGHHFHHHHHGFFGHHF34@BFHHHHHHGEFFFFHFFFHHAFHHHG?//</?F/F111?1?0??<11101F<--><CG000<<0=<0</DD0/0<CC/C/..;/0..;BG----;;-99.9//9A../://.9--;-@-/...---....9.;9A./://////...;:/
@M03495:530:000000000-LYBTV:1:2114:7079:19326 1:N:0:AACACCTG+CCCATGCG
GTCAGCATGTGAGCTTTGGATGGTTCTGGTTTATCAACGGCAAAATATAGATCGGAAGAGCACACGTCTGAACTCCAGTCACAACACCTGATCTCGTATGCCGTCTTCTGCTTGAAAAAAAAAAACAAATATGGACTACCATGGCCTAGTCTGAACTCATGACTGACAAGAGTGTTATCAGAATATTTGTAAACATATGTTATAACATAACACGATGCGTGTATACACCGTTGACGATGCATTGGTAGTGG
+
DDDCCFFFFFFFGGGGGGGGGGGGGHHHHHHHHHHHHHGGGGGHHHHHHHHHHAEGGGHHHHHHHGHHHGHHHHHHHHHHHGHHGHGGHHHHBGHHGGHHGHGGGHGHHHHHHHHHHHHF@FG></=?F111111110001110001<011111111111000000000./.=000000:0000000:0:000;000;000;000;0000000.-:9:-:.9/00000/-....0.....:0;0000;0/.
@M03495:530:000000000-LYBTV:1:2114:13223:19348 1:N:0:AACACCTG+CCCATGCG
GTCAGCATGTGAGCTTTGGAATTAGTAAATTCGTTGACGACAGAAGGAGCAAGATAACCACAGGGAGGGTGGTTTATCAAGGCAAAATATAGATCGGAAGAGCACACGTCTGAACTCCAGTCACAACACCTTATCTCGTATGCCGTCTTCTGCTTGAAAAAAAAAAAAACAACAAAACCAACAACATAAAAAGACCAGCTGACACACACAACGTACAGAGACAACCGGCATATCACCTCACAGTGACCTCA
+
CCCCDFFFFFFFGGGGGGGGGGHHHHHHHHHHGHHHHHGGGGGHHHHHHHHHHBFHHHHHGHHHGGGGGAFFFGHHHHHHHHHHHHHHHHHHHHHHGGGGHGHHHHGGFGHGHHHHHHGHHHHHHHGHGGH2BB?FHHFDHHHH//AFFGFFGHHH=GHHHGGGF<:-:.<....:...9..<...:1<110..<</:.000/00/......<.:..11/:://..----901111/0.0<0<0:111100
@M03495:530:000000000-LYBTV:1:2114:18834:19373 1:N:0:AACACCTG+CCCATGCG
GTCAGCATGTGAGCTTTGGAGTGAAATCTCTTGTCTTAAGGAATAAAGGAAAAAGATTCCGTCGGAGGCTCGGTGCTCTACAGGTTCAACCTTTGTACTCTATTATTGCCTCACATTCCATCTCTTGTGAAAATATATTTGATTGGCTTTTCTGCAGGTTGTTTGCCAGGACTTTCCAAGACCTCCACTAGAAAACACAATAAACTTTTTGGAAGCTGGACAACTATCTTCATTTTTCAGAAACAGTGAAC
+
DCDCCFFFFFFFGGGGGGGGGGHHHHHHHHHHHHHHHHHHHHHHHHHHHHHHHGFGHIHHHIHGGGGGGHHGGEGGHHHHHHHHHHHHHHHHHHHHHHHHHHHHHHHHHHHHHHHHHHHHHHHHHHHHHHHGHHHHHHHHHHHHFHGHHHHHHHHHHHHHHGHHHHHHHHHHHHHHHHHHHHHHHHHHHHHHHDGGHGHCGDGHFHHHHHGGHHHHHHHFHHHGHGHHHHGGGGHHHGGGG;BFGGFGGG0
@M03495:530:000000000-LYBTV:1:2114:13599:19373 1:N:0:AACACCTG+CCCATGCG
GTCAGCATGTGAGCTTTGGAATTAGTAAATTCGTTGACGACAGAAGGAGCAAGATAACGACCACAGGGAGGGTGGTTTATCAACGGCAAAATATAGATCGGAAGAGCACACGTCTGAACTCCAGTCACAACGCCTGATATCGTATGCCGTCTTCTGCTTGAAAAAAAAAAAAGACACAACAGCATTAACTTCCATAGACATCGGCGTACCACACGTCAATCTCCTTCATCAAACCACCATGATCAGGACAC
+
CCCCDFFFFFFFGGGGGGGGGGHHHHHHHHHHGHHHHHGGGGGHHHHHHHHHHBFHHHGGGGGHHHHGGGGGEFGGGHHHHHHHGGGGGHHHHHHHHHHHGGGGHHHHHHHGHHHGHHHHHHHHHHHHHHG/<AHHHH1@GGHFGFHHGGGHGHHHHHHHHFHHHGCCEC-<..////.../</0000000:0000000000..--9--.<0..-...90000<00<0000000....<0<0000<00./<
@M03495:530:000000000-LYBTV:1:2114:12436:19379 1:N:0:AACACCTG+CCCATGCG
GTCAGCATGTGAGCTTTGGATGGTTCTGGTTTATCAACGGCAAAATATAGATCGGAAGAGCACACGTCTGAACTCCAGTCACAACACCTGATCTCGTATGCCGTCTTCTGCTTGAAAAAAAAAAAAAAAACTGAGCTACAATATGCCTCTTCCGTATACATCCACATATACTATCAATAATACAACTATAACCGACCACGGTCTAGCACGAATATTATTTGATAGTAGACATCGTATGTGCGCGTTCACTT
+
CBCCCFFFFFFFGGGGGGGGGGGGHHHHHHHHHHHHHHGGGGGGHHHHHHHHHHGGGGHHHHHHHGHHHGHHHHHHHHHHHHHHGHGGHHHHBHHHGGHHHGGGGHGHHHGHHHHHHHHGGGGDC>//--.1110<1000011=1101<0111.:..01111/0<0001111<CBF111<1110:<CB1111099---..-..9<<100-....1111111111:11111110...//111.----.0111
@M03495:530:000000000-LYBTV:1:2114:15383:19387 1:N:0:AACACCTG+CCCATGCG
GTCAGCATGTGAGCTTTGGACTCCTGACTGGTTTATCAACGGCAAAATATAGATCGGAAGAGCACACGTCTGAACTCCAGTCACAACACCTGATCTCGTATGCCGTCTTCTGCTTGAAAAAAAAAAAAACTGACAATCTCGCATGCCTGAGGTTTAAGACGACTTCTCTTCTATAAGAAGAGATGCATACATTATTGAATGATATACGATCGATACGCCACAATGCAAGACAACACCACTCGCAAGATTCC
+
CCCCCFFFFFFFGGGGGGGGGGHHHHHHHHHGHHHHHHGHGGGGGHHHHHHHHAGHGGGGHHHHHHHGHEHGHHHHHHGHHHHHHHGGGGHHHH4FGHGGHGHHGGGHGHHFHHHHHHHHHEGC/@C@@/1?111>11>10.-<>0<0<//.//00000<.--..<00000:0000000/:./09;B0;000000;90000000900....-..:-..-;...000000;9//9.....0/.9-.-/:000
@M03495:530:000000000-LYBTV:1:2114:18321:19395 1:N:0:AACACCTG+CCCATGCG
GTCAGCATGTGAGCTTTGGTCCAGCCTGAGTCCCTGGTTTATCAACGGCAAAATATAGATCGGAAGAGCACACGTCTGAACTCCAGTCACAACACCTGATCTCGTATGCCGTCTTCTGCTTGAAAAAAAAAACAAAACAAAAATGCAACACCAGCGTAGCGAGCCAGCGATGTCAGCACTGACAGATATAACAACCGCTGAGGCTCAGCATGTCTCAGTTGAGTGCGACTCTAGCACCATAGTGTCAACAT
+
BBBBBFFFFFFFGGGGGGGGFGHHHGHGHHGHHHHHHHHHHHHHHHGGGGGHGFDGHGFHHHGGGGHHHHHHHGHHHGGHHHHHHHHHHHHHGHGGHHGF4FHHGGHHHHGGEHGHHHHHHHHHHHHGGGG///??0<//00/0111110...0.-..<.-----/:;--...;0000.0/0/90/00000000..----9....;///9//////9/////////-.--.///9/;../9/////9///9
@M03495:530:000000000-LYBTV:1:2114:16731:19396 1:N:0:AACACCTG+CCCATGCG
GTCAGCATGTGAGCTTTGGTCCAGCCTGAGTCCTCTGGTTTATCAACGGCAAAATATAGATCGGAAGAGCACACGTCTGAACTCCAGTCACAACACCTGATCTCGTATGCCGTCTTCTGCTTGAAAAAAAAAAAAAACCTCACTGAAAAAAAGACATAGAGAGTAGCATAGAGTAGGTGTGATGGAGCTACATCCATGAAGTGAGAGTATACGAAACCCACCATGTACATGTAGCGGTTCCGAAAGAACTA
+
CCCDCFFFFFFFGGGGGGGGGGHHHGHHHHHHHHHHHHHHHHHHHHHGGGGGHHGHHHHHHHHGGGGHHHHHHHGHHHGHHHHHHHHHHHHHHGHGGHHHH@GHHGGHHHHGGGHGHHHHHHHHHHHHGGG/C><->..0>1<110001.<-..//111111.0111111011<<10100.1110/:/.<0011::1101:1010100111:..9.-......01111<:11111--<-.0...-././10
@M03495:530:000000000-LYBTV:1:2114:23352:19410 1:N:0:AACACCTG+CCCATGCG
GTCAGCATGTGAGCTTTGGTTTATCAACGGCAAAATATAGATCGGAAGAGCACACGTCTGAACTCCAGTCACAACACCTGATCTCGTATGCCGTCTTCTGCTTGAAAAAAAAAAAAAAAAACAAATTGGAAGAACCAAAACAAGGGCTCTTCATGCATATGGAGCACTCAAATATATCCCGCACACGTACCCATAACGTATACTATATACATCTCATCTCTAAGAACTCCGAGCTTCTCGTAGTCGCAAGA
+
CBCCCFFFFFFFGGGGGGGGGGHHHHHHGGGGGHGHHHHHHHHHGGGGHHHHHBFFHHHGHHHHHHHHHHHHHHGHGGHHHB5GHHGGHHHHGGGHGHHHHHHHHHHHHGGGG/<//><>-...>111001/.</......../.....<0<111:01<1111/<..0//0011<11110.----.-./.<00//00./.10<111111<1:1:111111111101/11<.---.01<0..9..1.-9.</
@M03495:530:000000000-LYBTV:1:2114:11470:19412 1:N:0:AACACCTG+CCCATGCG
GTCAGCATGTGAGCTTTGGAGTGAAATCTCTTGTCTTAAGGAATAAAGGAAAAAGATTCCGTCGGAGGCTCGGTGCTCTACAGGTTCAACCTTTGTACTCTATTATTGCCTCACATTCCATCTCTTGTGAAAATATATTTGATTGGCTTTTCTGCAGGTTGTTTGCCAGGACTTTCCAAGACCTCCACTAGAAAACACAATAAACTTTTTGGAAGCTGGACAACTATCTTCATTTTTCAGAAACAGTGAAC
+
CCCCDFFFFFFFGGGGGGGGGGHHHHHHHHHHHHHHHHHHHHHHHHHHHHHHHHGGHIIIHIHGGGGGGGHGGEGGHHHHHHHHHHHHHHHHHHHHHHHHHHHHHHHHHHHHHHHHHHHHHHHHHHHHHHHGGHHHHHGHHGHHGEHHHHHHHGHGHHHHHGHHHHHHHHHHHHHHHHFHHHHHHHHHHHGFGGHHHHHGHHHHHHHHHHGGEHHGHHHHHGHHHHHHHHGHHGGGGGGGGFFGFGFGGG0
@M03495:530:000000000-LYBTV:1:2114:16218:19440 1:N:0:AACACCTG+CCCATGCG
GTCAGCATGTGAGCTTTGGAATTAGTAAATTCGTTGACGACAGAAGGAGCAAGATAACGACCACAGGGAGGGTGGTTTATCAACGGCAAAATATAGATCGGAAGAGCACACGTCTGAACTCCAGTCACAACACCTGATCTCGTATGCCGTCTTCTGCTTGAAAAAAAAAAAAAAAAAAACACAACAGCACTACACTCAGCTACACAAGAATCTACAGAGATGCAAAAGCGACGCGTATACACTGTACCTGA
+
CCCCDFFFFFFFGGGGGGGGGGHHHHHHHHHHGHHHHHGGGGGHHHHHHHHHHFGHHHGGGGGHHHHGGGGGFGGGGHHHHHHHGGGGGHHHHHHHHHHHGGGGHHHHHHHGHHHGHHHHHHHHHHHHHHG/?EHHHF1GGHGGHGHHGGGHGHHHHHHHHHHHHGGGGG?B-----<-......<<./.00/0/0//00000:/0<.//00000000/:000000//..<-<---<.0:0000000<:</
@M03495:530:000000000-LYBTV:1:2114:27217:19450 1:N:0:AACACCTG+CCCATGCG
GTCAGCATGTGAGCTTTGGAGTGAAATCTCTTGTCTTAAGGAATAAAGGAAAAAGATTCCGTCGGAGGCTCGGTGCTCTACAGGTTCAACCTTTGTACTCTATTATTGCCTCACATTCCATCTCTTGTGAAAATATATTTGATTGGCTTTTCTGCAGGTTGTTTGCCAGGACTTTCCAAGACCTCCACTAGAAAACACAATAAACTTTTTGGAAGCTGGACAACTATCTTCATTTTTCAGAAACAGTGAAC
+
BBCCBFFFFFFFGGGGGGGGGGHHHHHGHHHHHHHHHHHHHHHHHHHHHHHHHAEGHHHHHIHGGGGGGHHGGGGGHHHHHHHHHHHHHHHHHHHHHHHGHHHHHHHHHHHHHHGHHHHHHHHHHHHHHGH4FGHHHHHHHGHFFGGHHHHHHHHHGHHHHGHHHHHHHHHHHHHHHHHHHHHHHGHHHHHBG=FGGHFCGDGFHHHHHHGGHHHHHG/CHHHGHHHHHGGGGGGGGGGGGFGGGGBFGG0
@M03495:530:000000000-LYBTV:1:2114:26151:19459 1:N:0:AACACCTG+CCCATGCG
GTCAGCATGTGAGCTTTGGAATTAGCTGGTTTATCAACGGCAAAATATAGATCGGAAGAGCACACGTCTGAACTCCAGTCACAACACCTGATCTCGTATGCCGTCTTCTGCTTGAAAAAAAAAAAAAAAACTGCAAGTAATTGTTCAAGCACTGTACCCGGCATAAAAGGATATCCAACTCTACGTTAGTGTCACATGCACAATCGTGGAAACGACGTTCGACGTGTGTATACTATTGCATGTTGACCTAC
+
CCCCCFFFFFFFGGGGGGGGGGHHHHHHHHHHHHHHHHGGGGGHHHHHHHHHHBEFGGHGHHHHHGHHHGHHHHHHHHHHH5FHGHGGHHHH4GHHGGHFHGE?EHGHHHHHHHGHHHHCGCCFC/@/<-.11<00000000000000<0</0/;0000.----00000./0000000990000..//.00009009::000900.....00/9.---.;...--./..0;00909090F0000000000/
@M03495:530:000000000-LYBTV:1:2114:27079:19462 1:N:0:AACACCTG+CCCATGCG
GTCAGCATGTGAGCTTTGGAGGGCAAGAAGTGGTTGTGACTGGTTTATCAACGGCAAAATATAGATCGGAAGAGCACACGTCTGAACTCCAGTCACAACACCTGATCTCGTATGCCGTCTTCTGCTTGAAAAAAAAAAAAACGTGACAACAGAAGTCATCTATTACGTCTATTCACAGTCCATAACGCTCAATGCCTAAGTATACCGGAGTACAGCACACCTGCCACCAATACCACACACATTACACCTAC
+
DDDCDFFFFFFFGGGGGGGGGGGGGGGFHHHHHHGGEGHHHHHGHHGHHHHHG0FGGHHHGHHHHHHHGEGGHHHHHHHGHHHGHHHHHHHHHHHHHHGHGGGHGD4?FCGGGHHHGGGFFGHFHHHFGHF3FDGGC/>C-.-....00<./<:00:000000000././.;00;0000:0;00:0.-.9.00:00;00/0;0000.--9./000:/;/..//..0:...;000:0..;..:00:00//0/
@M03495:530:000000000-LYBTV:1:2114:19765:19464 1:N:0:AACACCTG+CCCATGCG
GTCAGCATGTGAGCTTTGGTCCAGCCTGAGTCCTGGTTTATCAACGGCAAAATATAGATCGGAAGAGCACACGTCTGAACTCCAGTCACAACACCTGATCTCGTATGCCGTCTTCTGCTTGAAAAAAAAAATAAAAAAATATAAGACGCACTGCTGTATTAAAATAAACAGACATCACTACAATTAACAAAAAGATACACGAGTATATGATACGCGAAATACTATGTACTAATACATCAGCAAGATACGTT
+
CCCDDFFFFFFFGGGGGGGGGGHHHGGHHHHHHHHHGHHHHHHHHGGGGGHHHFFHHHHHHGGGGHHHHHHHGHHHGHHHHHHHHHHHHHHGHGGHHHHBGHHGGHHHHGFGHGHHHHHHHHHHHHGGGFB0221=?/-01111111.--<</000<000000=000000:/./000000:00000:000..9..00000.9-..00000000..---:.00000000:0000;00000:0://:0:090:
@M03495:530:000000000-LYBTV:1:2114:9692:19473 1:N:0:AACACCTG+CCCATGCG
GTCAGCATGTGAGCTTTGGAATTAGTAAATTCGTTGACGACAGAAGGAGCAAGATAACGACCACAGGGAGGGTGGTTTATCAACGGCAAAATATAGATCGGAAGAGCACACGTCTGAACTCCAGTCACAACACCTGATCTCGTATGCCGTCTTCTGCTTGAAAAAAAAAAAACAAATTGTCACAACTATCTCCAGCACTGGCACGCTAGCTGCACTATCCAGTATCACTCATGAAACAGACACACGAGATG
+
CCCCDFFFFFFFGGGGGGGGGGHHHHHHHHHHGHHHHHGGGGGHHHHHHHHHGAFHHHGGGGGHHHHGGGGGEFGGGHHHHHHHGGGGGHHHHHHHHHHHGGGGHHHHHHHGHHHGHHHHHHHHHHHHHHG/FEHHHGDHHHGGGFHHGGGHGHHHHHHHHEHFHGGGGE@A....1111111<0.CC11:1010//.0//.<0.<...<100/0001</1011111111<111110//<.://.---..0
@M03495:530:000000000-LYBTV:1:2114:23615:19476 1:N:0:AACACCTG+CCCATGCG
GTCAGCATGTGAGCTTTGGAGTGAAATCTCTTGTCTTAAGGAATAAAGGAAAAAGATTCCGTCGGAGGCTCGGTGCTCTACAGGTTCAACCTTTGTACTCTATTATTGCCTCACATTCCATCTCTTGTGAAAATATATTTGATTGGCTTTTCTGCAGGTTGTTTGCCAGGACTTTCCAAGACCTCCACTAGAAAACACAATAAACTTTTTGGAAGCTGGACAACTATCTTCATTTTTCAGAAACAGTGAAC
+
DDDDDFFFFFFFGGGGGGGGGGHHHHHHHHHHHHHHHHHHHHHHHHHHHHHHHFEFHIIHHIHGGGGGGHHEGGGGHHHHHHHHHHHHHHHHHHHGHHHHHHHHHHHHHHHHHHHHHHHHHHHHHHHHHHHBGGHHHHHHHHHHDGFHHHHHHHHHHHHHHGHHHHHHHHHHHHHHHHGHHHHHHHHGHHHDG1GHHHHEHGHFHHHHHHGGHHHEGHHHHGHHHHGHHHGGGGGGGGGGGGFFFGFGFF:
@M03495:530:000000000-LYBTV:1:2114:18324:19484 1:N:0:AACACCTG+CCCATGCG
GTCAGCATGTGAGCTTTGGAGTGAAATCTCTTGTCTTAAGGAATAAAGGAAAAAGATTCCGTCGGAGGCTCGGTGCTCTACAGGTTCAACCTTTGTACTCTATTATTGCCTCACATTCCATCTCTTGTGAAAATATATTTGATTGGCTTTTCTGCAGGTTGTTTGCCAGGACTTTCCAAGACCTCCACTAGAAAACACAATAAACTTTTTGGAAGCTGGACAACTATCTTCATTTTTCAGAAACAGTGAAC
+
CCCCCFFFFFFFGGGGGGGGGGHHHHHHHHHHHHGHHGHHHHHHHHHHHHHHHFEFHHHHHHHGGGGGGGHGGEGGHHHFHHHHHHHHHHHHHHHHHGHHHHHHHHGFHHHGHHHHHHHHHHHHHHHHHHHBFGHHHHHHHEHFGHGHHHGHHHHHGHHHHGHHHHHHHHHHHHHHHHHHGHHHHEHHHHGHHDGHHHHEGDGGFHHHHHGGFHHHHH=GHGFCHHHHHFGGGGGGGGGGGFGGGGFFGF0
@M03495:530:000000000-LYBTV:1:2114:19978:19488 1:N:0:AACACCTG+CCCATGCG
GTCAGCATGTGAGCTTTGGAGAAAACGGCCGATGCCCTGGTTTATCAACGGCAAAATATAGATCGGAAGAGCACACGTCTGAACTCCAGTCACAACACCTGATCTCGTATGCCGTCTTCTGCTTGAAAAAAAAAAAACAAAAAATGGCCGCGAAGCTGTCAAGTGCCCATAAGCTCCTCCCCCCTCACGAGCATCCATAGAACCCCCACTCAAGTTCTGCAGCACTCACTCATCAGACCCCACCAAACTCC
+
CCCCCFFFFFFFGGGGGGGGGGHHHHGEGGGGGGGHHHHHGHHHHHHHHGGGGEGHHHHHHHHHHGGGGFHHFFHHGHHHFGHHHHHHHHHHHHHGHGGGHGF?FGHFGHHHHGGGHGHHHHHHGHHGHHC<A<<A<...<.<-.00;/------:00900000909/://0;000///9..;:-.....---////////9/..;--../////////////../;///9///////..;...;...///
@M03495:530:000000000-LYBTV:1:2114:20718:19488 1:N:0:AACACCTG+CCCATGCG
GTCAGCATGTGAGCTTTGGAGTGAAATCTCTTGTCTTAAGGAATAAAGGAAAAAGATTCCGTCGGAGGCTCGGTGCTCTACAGGTTCAACCTTTGTACTCTATTATTGCCTCACATTCCATCTCTTGTGAAAATATATTTGATTTGCTTTTCTGCAGGTTGTTTGCCAGGACTTTCCAAGACCTCCACTAGAAAACACAATAAACTTTTTGGAAGCTGGACAACTATCTTCATTTTTCAGAAACAGTGAAC
+
CBCDCFFFFFFFGGGGGGGGGGHHHHHHHHHHHHHHHHHHHHHHHHHHHHHHHGGGHIHHHIHGGGGGGHHGGGGGHHHHHHHHHHHHHHHHHHHHHHHHHHHHHHHHHHHHHHHHHHHHHHHHHHHHHHH4FGHHHHHHHHHH3FHHHHHHHHHHHHHHHFHHHHHHHHHHHHHHGGFHHHHHHHHHHGHFHFGHHFH.DDGHHHHHHHGGBGHEHHFHHHHHHHHHHHHHGGGGGGGGGFGGGEFFGGB
@M03495:530:000000000-LYBTV:1:2114:10040:19493 1:N:0:AACACCTG+CCCATGCG
GTCAGCATGTGAGCTTTGGAGTGAAATCTCTTGTCTTAAGGAATAAAGGAAAAAGATTCCGTCGGAGGCTCGGTGCTCTACAGGTTCAACCTTTGTACTCTATTATTGCCTCACATTCCATCTCTTGTGAAAATATATTTGATTGGCTTTTCTGCAGGTTGTTTGCCAGGACTTTCCAAGACCTCCACTAGAAAACACAATAAACTTTTTGGAAGCTGGACAACTATCTTCATTTTTCAGAAACAGTGAAC
+
BBBBBFFFFFFFGGGGGGGFGFHHHHHHHHCHHGHHHHHHHHHGHHFFHHHHH2EFHHHGHHHGGGGGFFGGGEGGHHHHHHHEHHHHHHHHHHHHHHHHHHHHGHHFFHGHHHHHHHHFHHHHHHHHHHG4BGGHFHHHHHFHDHHHHHHHHHGHHHHHHGHHGHHHFGHHHHHHHHHGHHHHFHHHHHGDF<GFGHHGHGFHFHHHHHGFFHHHHHHFHFHHHHHFHHFGGGFGGGGEFBCGGFGGGG0
@M03495:530:000000000-LYBTV:1:2114:19044:19551 1:N:0:AACACCTG+CCCATGCG
GTCAGCATGTGAGCTTTGGAATTAGTAAATTCGTTGACGACAGAAGGAGCAAGATAACGACCACAGGGAGGGTGGTTTATCAACGGCAAAATATAGATCGGAAGAGCACACGTCTGAACTCCAGTCACAACGCCTGATCTCGTATGCCGTCTTCTGCTTGAAAAAAAAAAAATAGATGTGAACTGCGAAGATATTAGGAGGAGCACCAGTAGCGAAGTCTGCCTCTTGGACAACACGTGACGCGTATGCGT
+
BBBBBFFFFFFFGGGGGGFFGGHHHHHBHHHHFHHHHHGGGGGHGHGHHHHHH2FHHHGGGGGHHHHGFEFG>FFEFHFHHGHHGGGGGHFGFHHHHHHGGEFFGHHHHHHGHHHGHHHHHHHHHHGHHHG/<CFHGG1GGHGD0>GGD>@HGHHHEGHHHHHH.CC?C99-.0000000000000.--;:BBB///;//....:9...9///---@9////://///////..9...:.AA.---.//..
@M03495:530:000000000-LYBTV:1:2114:23250:19551 1:N:0:AACACCTG+CCCATGCG
GTCAGCATGTGAGCTTTGGAGTGAAATCTCTTGTCTTAAGGAATAAAGGAAAAAGATTCCGTCGGAGGCTCGGTGCTCTACAGGTTCAACCTTTGTACTCTATTATTGCCTCACATTCCATCTCTTGTGAAAATATATTTGATTGGCTTTTCTGCAGGTTGTTTGCCAGGACTTTCCAAGACCTCCACTAGAAAACACAATAAACTTTTTGGAAGCTGGACAACTATCTTCATTTTTCAGAAACAGTGAAC
+
BABCCFFFFFFFGGGGGGGGGGHHHHHHHHHHHHHHHHHHHHHHHHHHHHHHHFEGHHIHHHHGGGGGGHHGGGGGHHHHHHHHHGHHGHHHHHHHHHHHHHHHHHHHHHHHHHHHHHHHHHHHHHHHHHH?GGHHHHHHHBHHGGHHHHHHHHHHHHHHHGHHHHHHHHGHHHHHHGGHHHHHHGHHHHHHHGHHHGHGHGGHHHHHHHGGCGFHHHHHHFHHHHHHHHHGGGGHGGGGG:CFFGFFGG0
@M03495:530:000000000-LYBTV:1:2114:22706:19553 1:N:0:AACACCTG+CCCATGCG
GTCAGCATGTGAGCTTTGGAATTAGTAAATTCGTTGACGACAGAAGGAGCAAGATAACGACCACAGGGAGGGTGGTTTATCAACGGCAAAATATAGATCGGAAGAGCACACGTCTGAACTCCAGTCACAACACCTGATCTCGTAGGCCGTCTTCTGCTTGAAAAAAAAAAAAAAATAAAATCCTGGTAAATATGACGCAGGAGGACGCAGAGTAACAACATGAGTAACGGTCACGCGTGACGGTAAAGACG
+
CDDDDFFFFFFFGGGGGGGGGGHHHHHHHHHHGHHHHHGGGGGHHHHHHHHHHFGHHHGGGGGHHHHGFGEGEFGGGHHHHHHHGGGGGHHHHHHHHHHHGFGGHHHHHHHGHHHGHHHHHHHHHHHHHHG=FEHHHH1FGHGF/?GHGGGHGHGHHHHHHHHHHGGGGC;:---.00;000000/;000000000..---.....--;-;.000000../0000000.-;..0..---...-...000/.
@M03495:530:000000000-LYBTV:1:2114:11753:19560 1:N:0:AACACCTG+CCCATGCG
GTCAGCATGTGAGCTTTGGATGGTTCTGGTTTATCAACGGCAAAATATAGATCGGAAGAGCACACGTCTGAACTCCAGTCACAACACCTGATCTCGTATGCCGTCTTCTGCTTGAAAAAAAAAAAAAAAAAGAATAACATTTCGTGATGAGAGTTCAGGTGAAGTAAATGTTAAGCCTGAGCAAACGGAAGACGATGTAAGGGATCCCAGTACGCTAGTGATGAAACGCATTCCGATGTCCACCATATATC
+
CBCCCFFFFFFFGGGGGGGGGGGHHHHHHHHHHHHHHHGGGGGGHHHHHHGHHFEEGGHHHHHHHGHHHGHHHHHHHHHHHHHHGHGGHHHF4GHGGFHHHHGFGHGHHHHHHHGHHHHGG/B/<<//<A-<..000<0<000/..//;0000;00;;0:CBB0:0000000000000.//00/0...9.../.-..;0;00..;.//00000.9...09:000000.--..09/...;000;..000000
@M03495:530:000000000-LYBTV:1:2114:4909:19584 1:N:0:AACACCTG+CCCATGCG
GTCAGCATGTGAGCTTTGGAATTAGTAAATTCGTTGACGACAGAAGGAGCAAGATAACGACCACAGGGAGGGTGGTTTATCAACGGCAAAATTAGATCGGAAGAGCACACGTCTGAACTCCAGTCACAACACCTGATATCGTATGCCGTCTTCTGCTTGAAAAAAAAAAAAAAAGAAAAAAATAAATCAACAACTCATCATAAGCACAATAATATATGCAACACACATATTCTATAGACAATGTACAAGAT
+
AACCCFFFFFFFGGGGGGGGGGHHHHHFFGHHGHHHHHGGGGGHHHHHHHHHHCGHHHGGGGGHHHGGGGGGEFGGGHHHHGGHGGGGGHHHHHHHHHHGGGGHHHHHHHGHHHGHHHHHHHHHGHHHHGHFEHHHG1@GFHHFGGHGFGHGHHHHHHHHCGHHGGGGGC@9-;...;;.--.;0;9000/0:.0000000:0000///9000;0;00;009.9...0000090000000/00000000/0
@M03495:530:000000000-LYBTV:1:2114:18857:19599 1:N:0:AACACCTG+CCCATGCG
GTCAGCATGTGAGCTTTGGAGTGAAATCTCTTGTCTTAAGGAATAAAGGAAAAAGATTCCGTCGGAGGCTCGGTGCTCTACAGGTTCAACCTTTGTACTCTATTATTGCCTCACATTCCATCTCTTGTGAAAATATATTTGATTGGCTTTTCTGCAGGTTGTTTGCCAGGACTTTCCAAGACCTCCACTAGAAAACACAATAAACTTTTTGGAAGCTGGACAACTATCTTCATTTTTCAGAAACAGTGAAC
+
CCCCCFFFFFFFGGGGGGGGGGHHHHHHHHHHHHHHHHHHHHHHHHHHHHHHHFFFHIHHHIHGGGGGGHHGGGGGHHHHHHHHHHHHHHHHHHHHHHHHHHHHHHHHHHHHHHHHHHHHHHHHHHHHHHHGHHHHHHHHHHHHGHHHHHHHHHHHHHHHHGHHHHHHGHHHHHHHHGHHHHHHHHHHHHHFHFGHHHHGHGHHHHHHHHGGGHGFHHHHHGHHHHHHHHGGGGGGGGGGGFFGGGGGGG0
@M03495:530:000000000-LYBTV:1:2114:22153:19612 1:N:0:AACACCTG+CCCATGCG
GTCAGCATGTGAGCTTTGGAATGACAGAAGGAGCAAGATAACGACCACAGGGAGGGTGGTTTATCAACGGCAAAATATAGATCGGAAGAGCACACGTCTGAACTCCAGTCACAACACCTGATCTCGTATGCCGTCTTCTGCTTGAAAAAAAAAAAAAAAACAAAACAAAAACCCGCAATCAAATAACAACGCAGAACAATATAGAAATAATATGAGTCTGTATACAACAGTCGCTAATATCGAATGCATCA
+
CCCCCFFFFFFFGGGGGGGGGGHHHHHHHHHHHHHHHHHHHHGGGGGHHHHGGEEFFFGGGHHHHHHHGFGGGHHHHHHHHHHHGGGGHHHHHHHGHHHGHHHHHHHHHHHHHHGHGGHHHGDHHHGGHHH2>?DHGHHHHHHFFGHHHGGGGFE@:---..;..;:....9..----.000:00000:.-----////00000000000:000000000:;000000./;0.-...;00;../:000000
@M03495:530:000000000-LYBTV:1:2114:22777:19616 1:N:0:AACACCTG+CCCATGCG
GTCAGCATGTGAGCTTTGGAGTGAAATCTCTTGTCTTAAGGAATAAAGGAAAAAGATTCCGTCGGAGGCTCGGTGCTCTACAGGTTCAACCTTTGTACTCTATTATTGCCTCACATTCCATCTCTTGTGAATATATATTTGATTGGCTTTTCTGCAGGTTGTTTGCCAGGACTTTCCAAGACCTCCACTAGAAAACACAATAAACTTTTTGGAAGCTGGACAACTATCTTCATTTTTCAGAAACAGTGAAC
+
CBCCBFFFFFFFGGGGGGGGGGHHHHHHHHHHHHHHHHHHHFHHHHHHHHHHHBEFHHHHHHHGGGGGGGHGGGGGHHHHHHHHHHHHHHHHHHHHHHHHHHHHGHHHHHHHHHHHHHHHHHHHHHHHHHH4BGHHHHHHHHHHDHHHHHHHHHHHHHHHHGHHHHHHGHHHHHHHGHGHFHHHHHHHHHHFH>FGHGHGHDGHFHHHHHGGHGGHHHCCFHHHHGHHGHGGGGGGGGGGGFBFGGGGGF9
@M03495:530:000000000-LYBTV:1:2114:25875:19620 1:N:0:AACACCTG+CCCATGCG
GTCAGCATGTGAGCTTTGGTCCAGCCTGAGTCCCTGGTTTATCAACGGCAAAATATAGATCGGAAGAGCACACGTCTGAACTCCAGTCACAACACCTGATCTCGTATGCCGTCTTCTGCTTGAAAAAAAAAGAAACTCTAGCATGCAAGAAGTGCCCTTGCAATTCCTAGTCTATCTGCTCGATTCTTGGAGCTTCGGTAGAACACCAGTGGCGAAGGCGATATTCTGGCCTCAAACTTCAGCTCATGCTC
+
AABBBFFFFFFFGGGGGGGGGGGHHGHHHHHHHHHHHHHHHFHHHHGGGGGHH3BFHHHBHFGEFGHHHHHHHGHHHGFHH@GFFHGHHHHHGHGGHFCBBGGHFEFHFGGGGGGHEHHFHFAFHEHGGC@//@G2<?11?111<1?1?000<111010<11<1<1<FF000<00<0000=.-/0<00000::./0-..:.0909/9..90/;--;-..---.-/;////././///9///:///;/B///
@M03495:530:000000000-LYBTV:1:2114:25110:19634 1:N:0:AACACCTG+CCCATGCG
GTCAGCATGTGAGCTTTGGAGTGAAATCTCTTGTCTTAAGGAATAAAGGAAAAAGATTCCGTCGGAGGCTCGGTGCTCTACAGGTTCAACCTTTGTACTCTATTATTGCCTCACATTCCATCTCTTGTGAAAATATATTTGATTGGCTTTTCTGCAGGTTGTTTGCCAGGACTTTCCAAGACCTCCACTAGAAAACACAATAAACTTTTTGGAAGCTGGACAACTATCTTCATTTTTCAGAAACAGTGAAC
+
CCCCCFFFFFFFGGGGGGGGGGHHHHHHHHHHHHHHHHHHHHHHHHHHHHHHHCFGHHHHHHHGGGGFGHHGGGGGHHHHHHHHHHHHHHHHHHHHHGHHHHHHHHGHHHHHHHHHHHHHHHHHHHHHHHH4FGHHHHHHHHHHGHEHHHHHHGHHHHHHHGHHHHHHHHHHHHHHHHEHHHHHHHHHHHHFHFGGGHHCG=GDDGHHHHGGGHHAHHHHFHHHHHHFHHGEFGGGGGGFGGGGGGGGGG0
@M03495:530:000000000-LYBTV:1:2114:24891:19646 1:N:0:AACACCTG+CCCATGCG
GTCAGCATGTGAGCTTTGGAATTAGTAAATTCGTTGACGACAGAAGGAGCAAGATAACGACCACAGGGAGGGTGGTTTATCAACGGCAAAATATAGATCGGAAGAGCACACGTCTGAACTCCAGTCACAACGCCTGATCTCGTATGCCGTCTTCTGCTTGAAAAAAAAAAAAGAATGGAGGACTATTTCTACTTCTGCCATACCATCATCTGCATCGTGCGCCTTCCTTGATTGCTACTCAATCTCTTCAC
+
CCCCCFFFFFFFGGGGGGGGGGHHHHHHHHHHGHHHHHGFGGGHHHHHGHHHH2FGHHGGGGGHHHHGFGGGEGGFFHHHHHHHGGGGGHHHHHHHHHHHGGGGHHHHHHHGHGHGHHHHHHHHHHHHHHG/BCHHFF1FGHGG0>GHGDFHGHHHHHHHHBHHHGGGC?9-;..0;/0/.99:/00009//////9/////////:/9/////:/....-9:D.//////9/////9//////;///://
@M03495:530:000000000-LYBTV:1:2114:18196:19651 1:N:0:AACACCTG+CCCATGCG
GTCAGCATGTGAGCTTTGGAGTGAAATCTCTTGTCTTAAGGAATAAAGGAAAAAGATTCCGTCGGAGGCTCGGTGCTCTACAGGTTCAACCTTTGTACTCTATTATTGCCTCACATTCAATCTCTTGTGAATATATATTTGATTGGCTTTTCTGCAGGTTGTTTGCCAGGACTTTCCAAGACCTCCACTAGAAAACACAATAAACTTTTTGGAAGCTGGACAACTATCTTCATTTTTCAGAAACAGTGAAC
+
AAAAAFFFDBF3B1FGGCC1FFFCH3F1FBGHGFF3EHHGHHFGHFGFGEFFHAEFHGF2FFG/EEGEGHHA//?>@BDFFGGFHHDD@GHHFFHGGH2@2GHFFHF1G1FGFFHFHF2BF1GGHHHHHFDBFFGF2EFGH2F2>BB1<0<FHBFHFFHDGCGHHGHHF//?GFGBGH?GAGGGHGGCGHF1G<<CECCCG<<<DDBGHFCC/0:.GGCCHFGE/:CCGCB0000CBCFFEF9FFB9990:
@M03495:530:000000000-LYBTV:1:2114:23386:19690 1:N:0:AACACCTG+CCCATGCG
GTCAGCATGTGAGCTTTGGGAGGGTGGTTTATCAACGGCAAAATATAGATCGGAAGAGCACACGTCTGAACTCCAGTCACAACACCTGATCTCGTATGCCGTCTTCTGCTTGAAAAAAAAAAAAACCTAAATACATTAGGCATTTGCTTCCTGACTGAGTGTATCTCTGGACGGTTAGTGACATGCTCGTCAGGCACGAGAGAGCTACATGATATGAAATATACTGAGGTTCTTATTGCTAACAACCTTAA
+
DCCCDFFFFFFFGGGGGGGGGGGGEFGEGHHHHHHHGGGGGHHHHHHHHHHHG1BEHHHHHHHGHHHGHHHHHHHHHHHHHFGHGGHHHH4FHFFGHHHHFEGHGHHHHHHHHGHHHGGDD<//-..011<=11111000<000=0<0000000/00:000;0:C00000;.--9..:00000000009-...//....-.-:.90:0900;00:90;00B00009:0.//00000000000;00../000
@M03495:530:000000000-LYBTV:1:2114:8810:19691 1:N:0:AACACCTG+CCCATGCG
GTCAGCATGTGAGCTTTGGTCCGCCTGGTTTATCAACGGCAAAATATAGATCGGAAGAGCACACGTCTGAACTCCAGTCACAACACCTGATCTCGTATGCCGTCTTCTGCTTGAAAAAAAAAAAAAACAATCAAAGCAAGACGTTGGCTCACTTACGTCGTAACTCAATAATATGCCTTATCATATGTACTATGATAGCACGCTATAAGATAATTCTCGATCTGCCAGTCACTATCTTATGTCATACCACG
+
CBCCDFFFFFFFGGGGGGGGGGGGGGHCGHHHHHHHHGGGGGHHHHHHHHHHH1EGGHHHHHHHGHHHGHHHHHHHHHHHHHHGHGGHHHHBGHHGGHHHHGGGHGHHHHHHHHHHHHGGG<D/><>..<<11>1100////.<<..00<0000;G./:-;...00000000000;0009000000000009090000000:;...90000000;000.0:..000:00000000000000000000:00.
@M03495:530:000000000-LYBTV:1:2114:28929:19694 1:N:0:AACACCTG+CCCATGCG
GTCAGCATGTGAGCTTTGGTCCACCTGGTCGTGGTTTATCAACGGCAAAATATGGATCGGAAGAGCACAAGTCTGAACTCCAGTCACAACACCTGATCTCGTATGCCGTCTTCTGCTTGCAAAAGAAAAAGCTACTACAACGTACTGGAGCGGCAGCCCGCAGTGCAAGTGCTGAGGTGAGTTTCGTAGATATTTGTTGGAAGGCCGATGGGGAAGCACCCCTACTGGGCAGATACTGCCACCATATCCAG
+
>111AF@1DBBB111A3FFADB1F0AB0FG00A00A01DGG2FEGGGA0FG1AABB1B//E/A0A01B00B1F2D1211@1G12B111F>//B00BF12BF>/002B>/>F/E21B1BG/111B0?GB00/B1B111111<>?0??G1000/@/CC.>.--<-=/000<0=00:0..:.0.0<00::/.;C00000;/.;00/;.:9--......-:/--9-;EFBF/-----/;//B/F/:-9//:9/9;
@M03495:530:000000000-LYBTV:1:2114:6397:19734 1:N:0:AACACCTG+CCCATGCG
GTCAGCATGTGAGCTTTGGTCCAGCCTGAGTCCTGGTTTATCAACGGCAAAATATAGATCGGAAGAGCACACGTCTGAACTCCAGTCACAACACCTGATCTCGTATGCCGTCTTCTGCTTGAAAAAAAAAAGAAAATAGACACGTACACAGAACACTCAATGTAGTTAGTAGTTCGCAAATACAAGGTGGAGAACAACTGCTCATCGTCGCATCATTCTGGCGTGTGAGAGGAATCGACACTTGTCCTCAC
+
DCDDEFFFFFFFGGGGGGGGGGHHHGHHHHHHHHHHHHHHHHHHHGGGGGHHHFGHHHHHHGGGGHHHHHHHGHHHGHHHHHHHHHHHHHHGHGGHHHH4FHHGGHHHHGGGHGHHGHHHGGHHGHGGGDF//0101111110??0.<1101100010/01111111=1<<11=1.-<.-<10000.00...0:0//90:0<1<110..9--<-01111100-.-9.<11<<.<00.<-.-0<01<111<.
@M03495:530:000000000-LYBTV:1:2114:11844:19745 1:N:0:AACACCTG+CCCATGCG
GTCAGCATGTGAGCTTTGGTCCAGCCTGAGTCCTGGTTTATCAACGGCAAAATATAGATCGGAAGAGCACACGTCTGAACTCCAGTCACAACACCTGATCTCGTATGCCGTCTTCTGCTTGAAAAAAAAAACAAAAACCACAATGCAAAAACAACTACTGATTTCCCTAACGCATCAGACCGAATACTACGTATCAGCACCTAGAGCACACACGTCCAGCCACCCATTAACAACGTCTGCCGGATGATAGA
+
CBCCCFFFFFFFGGGGGGGGGGHHHGHHHHHHHHHHHHHHHHHHHGGGGGHHHFFGHHHHHGGGGHHHHHHHGHHHEDDGHGHHHHHHHHHGHGGHHHF4GHHGGHHHHGGGHGHHHGHHHHHEGHGGGGGD//00?//?/=?<1<1110.>...1<000000=00<00//<--.:0;00.---..00;0..:0.0000:.9000000./...-....0/../..:/000000.-../.00---.-00000
@M03495:530:000000000-LYBTV:1:2114:16261:19750 1:N:0:AACACCTG+CCCATGCG
GTCAGCATGTGAGCTTTGGAATTAGTAAATTCGTTGACGACAGAAGGAGCAAGATAACGACCACAGGGAGGGTGGTTTATCAACGGCAAAATATAGATCGGAAGAGCACACGTCTGAACTCCAGTCACAACACCTGATCTCGTATGCCGTCTTCTGCTTGAAAAAAAAAAAATCATCTATATAATTATTATTGGCAAATTACCAAAAACAACAAGACTTTCCTGCAACACGATCTCATGTTCATACCAATT
+
BBBBBFFFFFFFGGGGGGGGGGHHHHHHHHHHGFGHHHGGGGGHHHGGHHHHHHHFFHGGGGGHHHHGGFGGEFGGGHHHHGFHGGGGGHHHHHHFGFHHFEFGFCGHGHHGHFHGHHHHHHHHHHHHHFD/FEFGHD1@FHG/0?1GG<DGFHHGHHHFHHHHHGGGC:AD./=B0;000;000000;0C000/90;;0:/;//;.A:;:..:...///9/;//.:/...-.9.;////;//9;B/;//9
@M03495:530:000000000-LYBTV:1:2114:26539:19750 1:N:0:AACACCTG+CCCATGCG
GTCAGCATGTGAGCTTTGGAATTAGTAAATTCGTTGACGACAGAAGGAGCAAGATAACGACCACAGGGAGGGTGGTTTATCAACGGCAAAATATAGATCGGAAGAGCACACGTCTGAACTCCAGTCACAACACCTGATCTCGTATGCCGTCTTCTGCTTGAAAAAAAAAAACAACAAGACATAGATCTTAATCAGGACACAGCGCTATGAAGCATACATCAGACTGAGAAGAGTGAGATGTGAAGCAAATT
+
CDDDDFFFFFFFGGGGGGGGGGHHHHHGHHHHGGHHHHGGGGGHHHHHHHHHH2FHHHGGGGGHHHHGFFGGEFGEGHHHHFHHGGGGGHHHHHHHHHHHGGGGHHHHHHHGHHHGHHHHHHHHHHHHHHG=FGHHHH1FGHGGGGHHGGGHGHHHHHHHHHHHHGGGG-9.:.;..////000;000000000;0;././..--.:.000000000000:0000000:0/0.00000000;00000/000
@M03495:530:000000000-LYBTV:1:2114:11779:19753 1:N:0:AACACCTG+CCCATGCG
GTCAGCATGTGAGCTTTGGAGTGAAATCTCTTGTCTTAAGGAATAAAGGAAAAAGATTCCGTCGGAGGCTCGGTGCTCTACAGGTTCAACCTTTGTACTCTATTATTGCCTCACATTCCATCTCTTGTGAAAATATATTTGATTGGCTTTTCTGCAGGTTGTTTGCCAGGACTTTCCAAGACCTCCACTAGAAAACACAATAAACTTTTTGGAAGCTGGACAACTATCTTCATTTTTCAGAAACAGTGAAC
+
CBCCCFFFFFFFGGGGGGGGGGHHHHHHHHHHHHHHHHHHHHHHHHHHHHHHHGFGHHIIHIHGGGGGGHHGGGGGGHHHHHHHHHHHHHHHHHHHHHHHHHHHHHHHHHHHHHHHHHHHHHHHHHHHHHH4FGHHHHHHHHHHGFHHHHHHHHHGHHHHHGHHHHHHHHHHHHHHHHHHFHGHHHHHHHHDFGGGFHHGHHHHHHHHHHGGHHHHHHHHHHHHHFHHHHGGGGGGGGGGEFFGFFFGGGB
@M03495:530:000000000-LYBTV:1:2114:10014:19775 1:N:0:AACACCTG+CCCATGCG
GTCAGCATGTGAGCTTTGGAATTAGTAAATTCGTTGACGACAGAAGGAGCAAGATAACGACCACAGGGAGGGTGGTTTATCAACGGCAAAATATAGATCGGAAGAGCACACGTCTGAACTCCAGTCACAACACCTGATCTCGTATGCCGTCTTCTGCTTGAAAAAAAAAAAAACAATCAATAAGAAGGATTCAGAGATAGTCGAATCACAAACATTAACTAAAGTACAAAATCAGTGACAAAAGTATGAGA
+
CCCCCFFFFFFFGGGGGGGGGGHHHHHHHHHHGHHHHHGGGGGHHHHHHHHHHFFHHHGGGGGHHHHGGGGGEGGGGHHHHHHHGGGGGHHHHHHHHHHHGGGGHHHHHHHGHHHGHHHHHHHHHHHHHHG/?EHHHG=GGHGG1FGHGGGHGHHHHHHHHHHHHGGGG-@99.9.0<0:110111/.<0101<10/11111<..0.:<<0.<.0111111000111110<<<00<11111/./0111111
@M03495:530:000000000-LYBTV:1:2114:5647:19782 1:N:0:AACACCTG+CCCATGCG
GTCAGCATGTGAGCTTTGGAATTAGTAAATTCGTTGACAGCAAGATAACGACCACAGGGAGGGTGGTTTATCAACGGCAAAATATAGATCGGAAGAGCACACGTCTGAACTCCAGTCACAACACCTGATCTCGTATGCCGTCTTCTGCTTGAAAAAAAAAAAAAAAAAACAAAGCAGTCGAAATGAGAGACACTACATATAGATAATGTGAGAGATCAACAATTATGACAGCATTATAACTAGTGATGAAG
+
CCCCCFFFFFFFGGGGGGGGGGHHHHHHHHHHGHHHHHHHHHHHHHHHHGGGGGHHHHGFGGGEFGGGHHHHHHHGGGGGHHHHHHHHHHHGGGGHHHHHHHGGHHGHHHHHHHHHHHHHHGHGGHHHGDGD@FEGHHHGDGHFGHHHGHHHHHHHGGGGG@E;A-9;-..;:/:0/00.:9..000:0.///0//000000:00000000000.0000;0.000000000./;0:0:000:000000000
@M03495:530:000000000-LYBTV:1:2114:15600:19862 1:N:0:AACACCTG+CCCATGCG
GTCAGCATGTGAGCTTTGGAATTAGCTGGTTTATCAACGGCAAAATATAGATCGGAAGAGCACACGTCTGAACTCCAGTCACAACACCTGATCTCGTATGCCGTCTTCTGCTTGAAAAAAAAAAAAAAAGCGTAAAAAAAGATTTCTGCAGTAGGCCATATAATACCTCACAATAACACATTAGATGACAGATGGTACAGAGTGAATAACTCTAGCACCTGCGACTACACTTAGTAAACAGACACAAGGCC
+
CBBCDFFFFFFFGGGGGGGGGGHHHHHHHHHHHHHHHHGGGGGHHHHHHHHHHCEGGGHHHHHHHGHHHGHHHHHHHHHHHHHHGHGGHHHH4GHHGGHHHHGGGHGHHHHHHHHHHHHGGGGCB@/<-.0<..><<0--..<0<0:0000000000./0<00000<000.000000<0.00:00<000B0/0:0000000/000000::0<000000.</.----</0/0000000000//.<//.....
@M03495:530:000000000-LYBTV:1:2114:8286:19888 1:N:0:AACACCTG+CCCATGCG
GTCAGCATGTGAGCTTTGGAATTAGTAAATTCGTTGACGACAGAAGGAGCAAGATAACGACCACAGGGAGGGTGGTTTATCAACGGCAAAATATAGATCGGAAGAGCACACGTCTGAACTCCAGTCACAACACCTGATCTCGTATGCCGTCTTCTGCTTGAAAAAAAAAAAATTAATTTTTATTGGAAAATTACCCAAAAACAAAAAACTTTACTGCCACAAGATCTCATGTTAATCCCCATTATATTGGA
+
BBBBBFFFFFFFGGGGGGGGGGHHGHHHHHGHGFGHHHGGGGGHHHHHHHHHHHHHHHGGGGGHHHHGGGGG?FEGGHHHHGHGGGGEFHHHHHHHHHHHGEGFGAGHHHHGFGHGHGHHHHHGGGHFFHG?<CGHHH1FGFFG0??DDGCHGFGHHHGH<CGHF@CC----;/CB;909;EB0;009BBFFFBFFF..9.:.AAAA@AFFB/BFF////..9B//////9://9////..;9B///9//9
@M03495:530:000000000-LYBTV:1:2114:17665:19896 1:N:0:AACACCTG+CCCATGCG
GTCAGCATGTGAGCTTTGGAGTGAAATCTCTTGTCTTAAGGAATAAAGGAAAAAGATTCCGTCGGAGGCTCGGTGCTCTACAGGTTCAACCTTTGTACTCTATTATTGCCTCACATTCCATCTCTTGTGAAAATATATTTGATTGGCTTTTCTGCAGGTTGTTTGCCAGGACTTTCCAAGACCTCCACTAGAAAACACAATAAACTTTTTGGAAGCTGGACAACTATCTTCATTTTTCAGAAACAGTGAAC
+
CCCCCFFFFFFFGGGGGGGGGGHHHGHFHHHHHHHHHHHHHGHHHHHHHHHHHHGGHHHHGHHGGGGECFHGGEEGHHHHHGHHHHHHHHHHHHHHHHHHHHHHHHHHHHHHHHHHHHGHHHHHHHHGHHH4GGHHHHHHHBHEGFFHHHHHHHHHFHHHHGHHHGHHGHHHHHHHHHHHHHHHHHHHHHHDG>GHHHHGHGHHHHHHHHGGCHHHHHHHHHHHHHHHHHGFFGGGGGGGGBFGGGGGEF0
@M03495:530:000000000-LYBTV:1:2114:25377:19906 1:N:0:AACACCTG+CCCATGCG
GTCAGCATGTGAGCTTTGGTCCAGCCTGAGTCCTGGTTTATCAACGGCAAAATATAGATCGGAAGAGCACACGTCTGAACTCCAGTCACAACACCTGATCTCGTATGCCGTCTTCTGCTTGAAAAAAAAAAGAAAAAGAGATATGATAACATATATTCAATTCCTTCAAAACAAGCGTCAATAACTACACTTTCTGTACGGACACATATCAAGAAAGTCGTCTTCATGCCTATAGTGCGATATTTTCCATC
+
BABCDFFFFFFFGGGGGGGGGGHHHGHGHHFGHHHGGHHHHHHHHGGGGGHHGBFGHGFFGGGGGHHHHGGHGGHHGGHHHGHHGHGHHHHFHFAFFF34FDFFEGHHHGGGHGHHHGHHHGHHGHGGGGG?/0=0?//001=1?<11111111>1=>1<<1111000=0<..</...:..00000;00/;00000000..9--./00000000//0;0.....00000000:0::00-.;.-00000000
@M03495:530:000000000-LYBTV:1:2114:20906:19919 1:N:0:AACACCTG+CCCATGCG
GTCAGCATGTGAGCTTTGGTCCAGCCTGAGTCCTCTGGTTTATCAACGGCAAAATATAGATCGGAAGAGCACACGTCTGAACTCCAGTCACAACACCTGATCTCGTATGCCGTCTTCTGCTTGAAAAAAAATAAAAGACTTTCGTGACAGTGTAACCAGAGCGTCCATGGTGGATCAGTCCATGCCAGTATTTGTGGTCGCACTCCGCAGTGTGTATCACCTCGCTGGCATCGAGCTGCCGCACAACCTCG
+
AABBBFFFFFFFGGGGGGGGGGFHHGGGCFHHHHHHHHHHHHHHHHHGGGGGHFFGHHHHHHHGGGGHHHGHFHGHHHGHHFHHHHHHHHGHHGHGGHGFE4BGGGGHFHHGGGHGHEHHHHGCCHHHGGF<<@222/22222/0/</111<@B1??1<0.0-.<->10/=0.<<0<0<00000;000:000000/./0:--;-//..--;/;0;000009;9.-..-..//.9.?.:/.----;..;9/.
@M03495:530:000000000-LYBTV:1:2114:28645:19926 1:N:0:AACACCTG+CCCATGCG
GTCAGCATGTGAGCTTTGGAATTAGTAAATTCGTTGACGACAGAAGGAGCAAGATAACGACCACAGGGAGGGTGGTTTATCAACGGCAAAATATAGATCGGAAGAGCACACGTCTGAACTCCAGTCACAACACCTGATCTCGTATGCCGTCTTCTGCTTGAAAAAAAAAAAGCACACGTCTGAACTCCAGTCACTGTTATGGACGTCACATAACGACTCATGTTTGAACAAACAGAGTATATGGCAGAGGA
+
AB?ABFFFFFFBGFGFGGFFGFFGHFHHHGHHGAFGABEFEEGFHEFFHHHGHBFDBGGFGGGECFHEGEEE>FFEFHEH@BGC?CEEEFFFEEBDBG4GEEE?0?CG0BEGHEHEHGG11GFCGBHGFHD?F/F<0<1?<FF/F?DH->@GF1GFFGFFH0D0CD@@D??..:/99-.9C.0;/000//;;000000;//9//-.9..9////..-..9/;////////..;../////9///./.....
@M03495:530:000000000-LYBTV:1:2114:20989:19949 1:N:0:AACACCTG+CCCATGCG
GTCAGCATGTGAGCTTTGGTCCAGCCTGAGTCCTCTGGTTTATCAACGGCAAAATATAGATCGGAAGAGCACACGTCTGAACTCCAGTCACAACACCTGATCTCGTATGCCGTCTTCTGCTTGAAAAAAAATAAAAACCATCATGACAGCAAGTAGACTACATATACAAACACAAGCCAGAAAGCAGAACATGACCGGCTGACCTCCAGTCTTGTAACTTCCATCGCTACCGTCAGACCATAATATAATAT
+
BBBCCFFFFFFFGGGGGGGGGGHHHGHHHHHHHHHHHHHHHHHHHHHGGGGGHCFHHHHHHHHGGGGHHHHHHHGHHHGHHGGHHHHHHHHHHGHGGHHBGBGHHGGHHHGGGGHGHHHHHHHGHHHGGGG0F>D22//=222??11?1/?0=11111>101<1<11111.<<<.<../../00/0//://0;000----:./:00./090000090000000;0:...-;-;...00.;009000:0000
@M03495:530:000000000-LYBTV:1:2114:22852:19967 1:N:0:AACACCTG+CCCATGCG
GTCAGCATGTGAGCTTTGGAATTAGTAAATTCGTTGACGACAGAAGGAGCAAGATAACGACCACAGGGAGGGTGGTTTATCAACGGCAAAATATAGATCGGAAGAGCACACGTCTGAACTCCAGTCACAACACCTGATCTCGTATGCCGTCTTCTGCTTGAAAAAAAAAAAACCAATAATGTTAGTGTAGCTCTGTCGCACATGTTGTGAGAAACAATAAGATTAACGATCCCGCAGACCAGACACCAATG
+
CCCCDFFFFFFFGGGGGGGGGGHHHHHHHHHHGHHHHHGGGGGHHHHHHHHHHBGHHHGFGGGHHHHGGGGGEFGGGHHHHHHHGGGGGHHHHHHHHHHHFEFGHHHHHHHGHHHGHHHHHHHHHHHHHHG/?EHHHG1FGHGGGGHHGDGHGHHHGHHHHHHHHGGGG@9-....0:0000000000000000000..---00000;.:0000:/.0;:00000:0...../.----../...//...00
@M03495:530:000000000-LYBTV:1:2114:24896:20010 1:N:0:AACACCTG+CCCATGCG
GTCAGCATGTGAGCTTTGGACGACGACCACAGGGAGGGTGGTTTATCAACGGCAAAATATAGATCGGAAGAGCACACGTCTGAACTCCAGTCACAACACCTGATCTCGTATGCCGTCTTCTGCTTGAAAAAGAAAAAAAAGACCCGAGATACTGGACTGTCGTGCATTGGACCTAGCTATTTTCTTATGCTCATCTTCTCGAACCCTTGACTCCAGACCAGTATCACCTTTTCCGGAGACTATCATTATAA
+
CBCCCFFFFFFFGGGGGGGGGGGGGGGGGHHHHGGGGGEFGFGHHHHHHHGGG0>GHHHHHHHHHHGGGGHHHHHHHGFGFFGHHHHHHHHHHHHHGHGGHGHGBHHHGGHHHHGGGHGHHDGHHHFHHHH/FGH?=<-<..//<----.:;000/.:;C0;....000000//09:000;B0000009;0000000;00.0/:9A.//000:0090../.;00000;000900.-.--.00:00009000
@M03495:530:000000000-LYBTV:1:2114:17449:20015 1:N:0:AACACCTG+CCCATGCG
GTCAGCATGTGAGCTTTGGAGTGAAATCTCTTGTCTTAAGGAATAAAGGAAAAAGATTCCGTCGGAGGCTCGGTGCTCTACAGGTTCAACCTTTGTACTCTATTATTGCCTCACATTCCATCTCTTGTGAAAATATATTTGATTTGCTTTTCTGCAGGTTGTTTGCCAGGACTTTCCAAGACCTCCACTAGAAAACACAATAAACTTTTTGGAAGCTGGACAACTATCTTCATTTTTCAGAAACAGTGAAA
+
AAAAAFFDDB55FGFFFFGGEFGHHFHBFFGFHAGFFGFHFEFFHGHHHGHHF2AA3BGHHGHEEGGEEHHGGEECHGHGGHHH@FGHHHHHGFGFHFHHHGHH4FHHGHGHHHHGFH4BFFHGHFDFGH443BFGHFFDGGGF2B2FGFFHHHGFHGGHHACGFGHHHH/GHGHHHFHFHFGGHEHBGHG<F1FGHFFEH0<=GGFHFGC?/CGHHHGFGFGHFHBHHBFCFFFGFGGGFBCBCF;FFF0
@M03495:530:000000000-LYBTV:1:2114:9269:20026 1:N:0:AACACCTG+CCCATGCG
GTCAGCATGTGAGCTTTGGTCCAGCCTGAGTCCTGGTTTATCAACGGCAAAATATAGATCGGAAGAGCACACGTCTGAACTCCAGTCACAACACCTGATCTCGTATGCCGTCTTCTGCTTGAAAAAAAAAAGACCGTATAGAGGGTCGGAGAGCGAACCCGATTTCCTCAAGGAGCACTTCTCACACTTCAGATTTGAACGCACATCCTGGTCCAGACCAGATAGCAGTAAATTGACTCACGTATTTTCAC
+
AA1A1CFFF1F3BADGFGFF11BGCAFGHH1GDHGFGGHFHGGHFC?E/EF0F1DFG2BDFEGGGHFF1ACE?GHCEFFB1@@FC2@@BGH/GC/FGF1122B??F021>?EAE2GHHHFFGFG1F@?</<//00///011110<.>--<<<C.----:.---..;0;0000/..;9.9/000000//00;99CF000;0---9@//://9/;////-9---/////9///////;///;/;9-://////
@M03495:530:000000000-LYBTV:1:2114:22121:20034 1:N:0:AACACCTG+CCCATGCG
GTCAGCATGTGAGCTTTGGTCCAGCCTGAGTCCCTGGTTTATCAACGGCAAAATATAGATCGGAAGAGCACACGTCTGAACTCCAGTCACAACACCTGATCTCGTATGCCGTCTTCTGCTTGAAAAAAAAAAAATGAAAAAGCATAAGTTAACAGTTCCTTAATACACCAGACACGATGAATAATAGGGCAGGATAGTATCACATAATCTGCATCCACATCGCATCGTGAGGCATTTCATTTATACGTATT
+
CCCCCFFFFFFFGGGGGGGGGGHHHGHGFHHHHHHHHHHHHHHHHHGGGGGHHHHHHHHHHHGEFGHHHHHHHGHGHGHHHHHHHHHHHHHHGHGGHHHF4GHHGGHHHHGGGHGHHHHHHHHHHHHGGGG</>01111>0.01><1<11111=00000000<==000/<...;/.:.;00<000000./..-.;000000000000:00;0::0/;0000;...:.;./:...000:0:000000.0000
@M03495:530:000000000-LYBTV:1:2114:21382:20048 1:N:0:AACACCTG+CCCATGCG
GTCAGCATGTGAGCTTTGGACTCCTGACTGGTTTATCAACGGCAAAATATAGATCGGAAGAGCACACGTCTGAACTCCAGTCACAACACCTGATCTCGTATGCCGTCTTCTGCTTGAAAAAAAAAAACAACCAAACAAGACTCGTAACCAGTCACCGTGATATACAGATTACTCACACGACATACTGCTCTACTAATATGTGGATACAACGTCGACTACGTTTACAAAACATCCACAACTATGAATACACA
+
CCCCCFFFFFFFGGGGGGGGGGHHHHHGHHHHHHHHHHHHGGGGGHHHHHHHHADGGGGGHHHHHHHGHHHGHHHHHHHHHHHHHHGHGGHHHG4FGHFGHHHHGGGHGHHHHHHHHHHHHG@G<B@/?//?////?F00011.>.0.<1<00000..../000=000000:000000-;--.9;;0;0000000000000000000000-..---.-/..//.0000...99/000..09000;000000
@M03495:530:000000000-LYBTV:1:2114:18142:20070 1:N:0:AACACCTG+CCCATGCG
GTCAGCATGTGAGCTTTGGAATTAGTAAATTCGTGATATAACGACCACAGGGAGGGTGGTTTATCAACGGCAAAATATAGATCGGAAGAGCACACGTCTGAACTCCAGTCACAACACCTGATCTCGTATGCCGTCTTCTGCTTGAAAAAAAAAAAAAAAAAAGACAATAAAGTCTATCATGCTAATAAGTGTGACAATAGTACTATACTTTATGCTAACTGATGAATTAAGGACAAATGCACTAAGCATGT
+
DDDDDFFFFFFFGGGGGGGGGGHHHHHHHHHHGHGHHHHHHHGGGGGHHHHGGFEFEFGGGHHHHHHHGGGGGHHHHHHHHHHHGGGGHHHHHHHGHHHGHHHHHHHHHHHHHHFEGGHHHG3FHHGGHHH2>CDHGHHHHHHB?GHHHGGGGG--<-----..<</000<00<0000<0000<0000000<000000:0000000000000000000/0<<0<000:00000:/./000000<00/0000
@M03495:530:000000000-LYBTV:1:2114:10393:20095 1:N:0:AACACCTG+CCCATGCG
GTCAGCATGTGAGCTTTGGAGTGAAATCTCTTGTCTTAAGGAATAAAGGAAAAAGATTCCGTCGGAGGCTCGGTGCTCTACAGGTTCAACCTTTGTACTCTATTATTGCCTCACATTCCATCTCTTGTGAATATATATTTGATTGGCTTTTCTGCAGGTTGTTTGCCAGGACTTTCCAAGACCTCCACTAGAAAACACAATAAACTTTTTGGAAGCTGGACAACTATCTTCATTTTTCAGAAACAGTGAAC
+
AAAABFFFFFFFGGGGGGGGGGHHHHHHHHHHHHHHHHHFHHFHHHGHHHHHH2BFHHHHHHHGGGGCGHHGGEFGHHHHHGHHHHHHHHHHHHHHHHHEFHHGHHHHHHHHHHHHHGHHHHHHHHHGGHB4BFGHHHHGHGHHHHHHHFHHHHEHGHHHHFHFHHHHHEHHHHHHHHEHFHHGHEHFHHGF1>FGGHECD=BDGGGHHHGCHHHGFHGHHEHHGHHHHHGGGGGGGGGGGBF/FG9F0C0
@M03495:530:000000000-LYBTV:1:2114:19877:20133 1:N:0:AACACCTG+CCCATGCG
GTCAGCATGTGAGCTTTGGTCCAGCCTGAGTCCCTGGTTTATCAACGGCAAAATATAGATCGGAAGAGCACACGTCTGAACTCCAGTCACAACACCTGATCTCGTATGCCGTCTTCTGCTTGAAAAAAAAATAAAAAAAAACATGAATCGAAAACGATAACGAACAATCAGATCATCGGTCACTCTTAGAGCGACTAATACGACTAATAGTCGAGAATATACGACTGTACTACAGACTCAGTGTAGATATC
+
CCCCCFFFFFFFGGGGGGGGGGHHHGHHHHHHHHHHHHHHHHHHHHGGGGGHHGGHHHHHHHGGGGHHHHHHHGHHHGHHHHHHHHHHHHHHGHGGHHHG4FGHGGHHHHGGGHGHHHHHHHHHHHHGGG?0F2222//--<.111111../.-/-....0:..<-/000:01001:0<...0<11<11101--<--0111.<..-011111..-.<01:1:..9..01111<001.<00011111111:1
@M03495:530:000000000-LYBTV:1:2114:3903:20147 1:N:0:AACACCTG+CCCATGCG
GTCAGCATGTGAGCTTTGGTCCAGCCTGAGTCCTCTGGTTTATCAACGGCAAAATATAGATCGGAAGAGCACACGTCTGAACTCCAGTCACAACACCTGATCTCGTATGCCGTCTTCTGCTTGAAAAAAAATAAACAACACTTTTATCAATACTACTACATGCATCAACTAAACTACAAAACAAATCAGTGACGCCATTATACACAGACTGTGACTAAGTGTCAAACTCATATGAACACACACTGTCATGG
+
BABBBFFFFFFFGGGGGGGGGGHHHGH4FFGFHHHHHHFFHHHHHHHGGGGGGHGHHHHHHHHGEGGHHFHHHHGHGFFFHHHHHHHGFHHHHGGFGHGBGBFGHGFFGHHGAEHGFHGFGHHFFFHHGGGA2@>FG////22?<1<11?1?1111?1?1111111F<01<1>11<1/00...<.000000=;.;-:.0000:;00./=/000000009000000000090;00;000/.9.9//;/:/;/
@M03495:530:000000000-LYBTV:1:2114:6544:20157 1:N:0:AACACCTG+CCCATGCG
GTCAGCATGTGAGCTTTGGTTTATCAACGGCAAAATATAGATCGGAAGAGCACACGTCTGAACTCCAGTCACAACACCTGATCTCGTATGCCGTCTTCTGCTTGAAAAAAAAAAAAAAGCTACACCATCTGCAGCAGACATCACTAAGGGAGCGTGATGCAGTAGCTCGGAGGTAACGGTCGTTGGTGGATCGAGAGCTACGAGCGCTAACCAAACACCCAAGTAAACAGTTCCGTGGATCGGCGCGAAAA
+
A>AAACFFF5BFGFGGGGGGGGHGHHHHGGGGGGHHHHHHGFHHGGGGEHHHH2BAAGHGHFFHFHHBFHGHHHGHGGFHHG5GFFFFHHHHGEEHEHFGG4GFCGF3FE/E/////>/01<1100/111111>100>0010<0=0///<...-.:./000000:0;0.-.:B9000.-.;--./.9.9A//9...-.///...---.-././9..;..9.;.://///.//9/.9.-.//..-------9
@M03495:530:000000000-LYBTV:1:2114:14759:20158 1:N:0:AACACCTG+CCCATGCG
GTCAGCATGTGAGCTTTGGAGTGAAATCTCTTGTCTTAAGGAATAAAGGAAAAAGATTCCGTCGGAGGCTCGGTGCTCTACAGGTTCAACCTTTGTACTCTATTATTGCCTCACATTCCATCTCTTGTGAAAATATATTTGATTGGCTTTTCTGCAGGTTGTTTGCCAGGACTTTCCAAGACCTCCACTAGAAAACACAATAAACTTTTTGGAAGCTGGACAACTATCTTCATTTTTCAGAAACAGTGAAC
+
CCCCDFFFFFFFGGGGGGGGGGHHHHHHHHHHHHHHHHHHHHHHHHHHHHHHHHGGHIHIHIHGGGGGGHHGGGGGHHHHHHHHHHHHHHHHHHHHHHHHHHHHHHHHHHHHHHHHHHHHHHHHHHHHHHHGHHHHHHHHHFHHHHHHHHHHHHHHHHHHHGHHHHHHHHHHHHHHHHGHGHHHHGHFHHEHHGFHGHG.DGHHHHHHHHGGGHBACHHFHHH.GGGHHFFGGGGGGFFGGGEFGGFFFG0
@M03495:530:000000000-LYBTV:1:2114:9279:20160 1:N:0:AACACCTG+CCCATGCG
GTCAGCATGTGAGCTTTGGAGTGAAATCTCTTGTCTTAAGGAATAAAGGAAAAAGATTCCGTCGGAGGCTCGGTGCTCTACAGGTTCAACCTTTGTACTCTATTATTGCCTCACATTCCATCTCTTGTGAAAATATATTTGATTGGCTTTTCTGCAGGTTGTTTGCCAGGACTTTCCAAGACCTCCACTAGAAAACACAATAAACTTTTTGGAAGCTGGACAACTATCTTCATTTTTCAGAAACAGTGAAC
+
CCCCCFFFFFFFGGGGGGGGGGHHHHHEGHHHGHHHHHHHHHHHHHHHHHHHHFFGHIIIHHHGGGGGGHGGGGGGHHHHHHHHHHHHGHHHHHHHHHHHHHHHHHHHHHHHHHHHHHHHHHHGHHHHHHH4BGHHHHHHHHHHFGHHHHHHHHHHHHGHHGHHFHHHHHHHHHHHHHHHHHHHHHHHHHHHGHHHHHHGHGHFHGHHHHGGHHHFHHGFHHFEGHHHHHFFGGGGGFFFGGGGGGGGGGB
@M03495:530:000000000-LYBTV:1:2114:15449:20192 1:N:0:AACACCTG+CCCATGCG
GTCAGCATGTGAGCTTTGGAGTGAAATCTCTTGTCTTAAGGAATAAAGGAAAAAGATTCCGTCGGAGGCTCGGTGCTCTACAGGTTCAACCTTTGTACTCTATTATTGCCTCACATTCCATCTCTTGTGAACATATATTTGATTGGCTTTTCTGCAGGTTGTTTGCCAGGACTTTCCAAGACCTCCACTAGAAAACACAATAAACTTTTTGGAAGCTGGACAACTATCTTCATTTTTCAGAAACAGTGAAC
+
BABBBFFFFFFFGGGGGGGGFGGHHHFHBHHHHGHFHHHHHGHFGHHHHHHHH2BFHHHHHHHGFCGGGGHEGEDEFHHHGHHHHHHHHGHHGHHFGHHGHHHHGHHGGHGHHHHHHFFHHHHHGHHHHHH3GGHHHHHHHGHH3FGHHHFFHHFFEFFGHGHHHHGHHEHHHHHHHHFHHEGHHHFHHGHGHGGFHHHGHH0DFFHHHHGGHH/CHHGAGFHHHFHGEFGGGGGGFFFGBFFGGGBFGB9
@M03495:530:000000000-LYBTV:1:2114:13438:20194 1:N:0:AACACCTG+CCCATGCG
GTCAGCATGTGAGCTTTGGTGGTTTTCAACGGCAAAATATAGATCGGAAGAGCACACGTCTGAACTCCAGTCACAACACCTGATCTCGTATGCCGTCTTCTGCTTGAAAAAAAAAAAAAAACACATTAAAACACATCAGTAAGCTAGTAAAACTAACCTACAAATCCAACTCTCAATGCCTAACAGTACTAATGTACAAATGACAACACATCTATCACATCATGTTAAGAGCTTAACGCAGAGATAGCATA
+
CCCCCFFFFFFFGGGGGGGGFGEGHGHHHHGGGGGHHHHHHHHHHHGGGGHHHEGHHGHHHGHHHHHHHHHHHHHHGHGGHHHH4GHHGGHHHHGGGHGHHHHHHHHHHHHGGGCB/<<//<<0.111111<.<.0000=<000000<0=0000;00C0;;B0;00000:/00000000:000/00000000090000000000;09...00;000;00900000009000/00000.-9--./0000090
@M03495:530:000000000-LYBTV:1:2114:13561:20210 1:N:0:AACACCTG+CCCATGCG
GTCAGCATGTGAGCTTTGGTTTATCAACGGCAAAATATAGATCGGAAGAGCACACGTCTGAACTCCAGTCACAACACCTGATCTCGTATGCCGTCTTCTGCTTGAAAAAAAAAAAAAACTGAAAAAACAAAGTCCCACCAAAAGTCCTCAGTAATAGAAGCTAGAAACAGACAACTCATGACTAGATCTACCCGCCGACGCGCGCAAGACATGTGAATGCACGTAGAGCCGACCGTGCCTTGTTGCTCTAC
+
CCCCCFFFFFFFGGGGGGGGGGHHHHGHGGGGGHHHHHHHHHHHGGGGHHHHHFGGHHHGHHHHHHHHHHHHHHGHGGHHHG5GHHGGHHHHGGGHGHHGHHHHHHHHGGGEGF>////11111==-.>CF<11110..<..<<<00<00000000000;00<000;////.//.0::000000000;00B0.:---9----9-----/:/00000000000../..:0.---;-9...00000.000000
@M03495:530:000000000-LYBTV:1:2114:3628:20263 1:N:0:AACACCTG+CCCATGCG
GTCAGCATGTGAGCTTTGGAATTAGTAAATTCGTTGACGACAGAAGGAGCAAGATAACGACCACAGGGAGGGTGGTTTATCAACGGCAAAATATAGATCGGAAGAGCACACGTCTGAACTCCAGTCACAACACCTGATCTCGTATGCCGTCTTCTGCTTGAAAAAAAAAAAAAAGTAAAATACAGATATCAAGCAATCATTATATACACCAGTTTAGATCGATTAATACGCTATGAAGTCAACGTAGAAAA
+
CCCDDFFFFFFFGGGGGGGGGGHHHGHHHHHHGHHHHHGGGGGHHHHHHHHHHBFHHHGGGGGHHHHGGGGGEFGFGHHHHGHHGGGGGHHHHHHHHHHHGGGGHGHHHHHGHHHGHHHHHHHHHHHHHHG/FEHHHH1FGHFG?FGHGGGHGHHHHHHHHGHHHGCF;-9---.0000000000000000000//00000::0:000:/9.000000:0..;0.0::0.....0000:0000.;.::00/
@M03495:530:000000000-LYBTV:1:2114:19210:20270 1:N:0:AACACCTG+CCCATGCG
GTCAGCATGTGAGCTTTGGAGTGAAATCTCTTGTCTTAAGGAATAAAGGAAAAAGATTCCGTCGGAGGCTCGGTGCTCTACAGGTTCAACCTTTGTACTCTATTATTGCCTCACATTCCATCTCTTGTGAAAATATATTTGATTGGCTTTTCTGCAGGTTGTTTGCCAGGACTTTCCAAGACCTCCACTAGAAAACACAATAAACTTTTTGGAAGCTGGACAACTATCTTCATTTTTCAGAAACAGTGAAC
+
BBBCCFFFFFFFGGGGGGGGGGHHHHHHHHHHHHHHHHHHHHHHHHHHHHHHHFEFHIFHHHHGGGGGGHHGGGGGHHHHHGHHHHHHHHHHHHHHHHHHHHHHHHHHHHHHHHHHHHHHHHHHHHHHHHH4FGHHHHHHHHHBDGHHHHHHHHHHHHHHHGHHHHHHHHHHHHHHHHHHHHHHHHHHHHHHHHHHHHHGHHHDGHHHHHGGHHHEHHHEGHHHHHHHHHGGGGGGGGGGGGGGGGFGEG0
@M03495:530:000000000-LYBTV:1:2114:13860:20280 1:N:0:AACACCTG+CCCATGCG
GTCAGCATGTGAGCTTTGGAATTAGTAAATTCGTTGACGACAGAAGGAGCAAGATAACGACCACAGGGAGGGTGGTTTATCAACGGCAAAATATAGATCGGAAGAGCACACGTCTGAACTCCAGTCACAACACCTGATCTCGTATGCCGTCTTCTGCTTGAAAAAAAAAAAAACTACGCCACCCTTACGAGCATCAATCGCATATCAGATCGAGTGAAGAAGAGCCACCGCCATAACTGACACCACAAACC
+
BBBBBFFFFFFFGGGGGGGGGGHHHGHGHHHHGHHHHHGGGGGHHHHHHGHHHFGHHHGGGGGHHHHGGGGGEFGGGHHHHHHHGGGGGHHHHHHHHHHHGEGGHHHHHHHGHGHGFHFHHGHHHHHHHHG/CEFGGDDFHHGG??FHGGGHGHGHFHHGFBGGHCGCGGB--.09/.--.;.:.///9..--9B/9//....:///////.9././/:///B..;/...---.//9///9//....:.9.
@M03495:530:000000000-LYBTV:1:2114:16441:20282 1:N:0:AACACCTG+CCCATGCG
GTCAGCATGTGAGCTTTGGACTCCTGACTGGTTTATCAACGGCAAAATATAGATCGGAAGAGCACACGTCTGAACTCCAGTCACAACACCTGATCTCGTATGCCGTCTTCTGCTTGAAAAAAAAAAAAAAAGAACAAATGTGCTCGAACATCTCCTTCACCAAACCCGACCAATTCTATACTACCATCTCATCTAGAGCATGCTGAGATAATTAAATCGATGCAACATGTGCTCTATGCACATATGTGTCC
+
CCDEEFFFFFFFGGGGGGGGGGHHHHHHHHHHHHHHHHHHGGGGGHHHHHHHHGGHGGGGHHHHHHHGHHHGHHHHHHHHHHHHHHGHGGHHHHFHHHGGFFHHGEGHGHHGHHHHHHHHHEGG@DB/<--..0>0><<111<=1.-/<<1<:1:11<0<0<.....-----.0<111<1<11:/01<1<1111111010000<11.<<11:B11<11<:.1.01<./011:11111::1<11011<:111
@M03495:530:000000000-LYBTV:1:2114:5012:20285 1:N:0:AACACCTG+CCCATGCG
GTCAGCATGTGAGCTTTGGAATTAGTAAATTCGTTGACTGGTTTATCAACGGCAAAATATAGATCGGAAGAGCACACGTCTGAACTCCAGTCACAACACCTGATCTCGTATGCCGTCTTCTGCTTGAAAAAAAAAAAAAACACGAGAAATAACGAGACTACTAAGTCGAACACATCAAAGCAAACAACACAACAACACACGAATACCAACACATGCAAGATGTGACTCACATGAACTCAAAGAGACAATAA
+
CCCCCFFFFFFFGGGGGGGGGGHHHHHHHHHHGHHHHHHHHGHHHHHHHHGGG2AGHHHHHHHHHHGGGGHHHHHHHGHHHFHHHHHHHHHHHHHHGHGGHHHG4FHHGGHHHHGGGHGHHHHHHHHHHHH>BCBB/>--.<F.--.<000<0.....00/00:0;0..;.-/:000000/0/0..:............;--...0000;...0;:000/9000000;00000000000:00;/////990
@M03495:530:000000000-LYBTV:1:2114:12190:20295 1:N:0:AACACCTG+CCCATGCG
GTCAGCATGTGAGCTTTGGAGGGCAAGAAGTGGTTGTGACTGGTTTATCAACGGCAAAATATAGATCGGAAGAGCACACGTCTGAACTCCAGTCACAACACCTGATCTCGTATGCCGTCTTCTGCTTGAAAAAAAAAAAACACTTCAAAAATTGAGCGACCTCAATTGGATTACTATGACCAATAACCACAACACTTCGATTGATCACATCTTCACAAAATTCACTATCCATGCCAAGTCCGTCATCAACC
+
DCDDDFFFFFFFGGGGGGGGGGGGGGGHHHHHHGGGEGHHHHHHHHHHHHHHG0EFGHHHHHHHHHHHGGGGHHHHHHHGHHHGHHHHHHHHHHHHHHGHGGHHFH4EFGGGHHHHGGGHGHHHHHGHFGH3BB?DC/-<.<01>000=0..00=00----.00000000000000000000.00009;.:....:00..00:0000/090:0:0000..00;:00;09/0000000;:0;.....000/.
@M03495:530:000000000-LYBTV:1:2114:21617:20296 1:N:0:AACACCTG+CCCATGCG
GTCAGCATGTGAGCTTTGGTCCAGCCTGAGTCCCTGGTTTATCAACGGCAAAATATAGATCGGAAGAGCACACGTCTGAACTCCAGTCACAACACCTGATCTCGTATGCCGTCTTCTGCTTGAAAAAAAAATAAAAATCACAAGTCCAACAGCGCTAAGACGGAAGAGCCGACGTCTGAACTCACACCACCTTCTCCCATCACCTACGCAGTCTTCTGCACGGAAACTAAACACTGCTGCTGAGTATTCTT
+
BBBBBFFFFFFBGGGGGGGGFGHHHGHHHHHHHHHHHHHHGHHHHHGGGGGHH3FGHHHHHHGGGGHHHHHHHGHHHGHHHFHHHHHHHHHHGHGGHHH34FGHGGHHHHGGGGGHHHHHHHHHFHHGCCCA222>@0111?1<?11?11/00--<-.11>......./.----:./:09/000/09..9..0;000//;900/0//;;.-.///;/////.--.;///////.9/;//////;//99///
@M03495:530:000000000-LYBTV:1:2114:11460:20308 1:N:0:AACACCTG+CCCATGCG
GTCAGCATGTGAGCTTTGGAGTGAAATCTCTTGTCTTAAGGAATAAAGGAAAAAGATTCCGTCGGAGGCTCGGTGCTCTACAGGTTCAACCTTTGTACTCTATTATTGCCTCACATTCCATCTCTTGTGAATATATATTTGATTGGCTTTTCTGCAGGTTGTTTGCCAGGACTTTCCAAGACCTCCACTAGAAAACACAATAAACTTTTTGGAAGCTGGACAACTATCTTCATTTTTCAGAAACAGTGAAC
+
CBCCCFFFFFFFGGGGGGGGGGHHGHHHHHHHHHHHHHHHHHHHHHHHHGHHFGGGHHHHHHHGGGGGGFGGGEGGHHHHHHHHHHHHHHHHGHHFHHHHHHHHHGHHHHHHHHHHHHHFHHHHHHHHGFH4FGHHHHHHHHH4GGHHGHHHHGHHHHHFHEGHHHH2CGEHHHHHHHHHGGHHHFHHHHHBHGGHHHG<GFGHHHHHHHGGGGHHHHGHHGHHHHHHGHGGGGGGGGGFGBFBFGFFFB0
@M03495:530:000000000-LYBTV:1:2114:12979:20309 1:N:0:AACACCTG+CCCATGCG
GTCAGCATGTGAGCTTTGGAATTAGCTGGTTTATCAACGGCAAAATATAGATCGGAAGAGCACACGTCTGAACTCCAGTCACAACACCTGATCTCGTATGCCGTCTTCTGCTTGAAAAAAAAAAAAAACTAGTACCGAAAAGTTGCTTGATCGGCCACTGAATATACACCACGAACAAAATCACGAAAAACATGAAAAGGCGCACAAACGCACAACATGAAGACAGTAAGCATCACATGTACGAGCCACAG
+
CCDDCFFFFFFFGGGGGGGGGGHHHHHHHHHHHHHHHHGGGGGHHHHHHHHHHGEFGGHHHHHHHGHHHGHHHHHHHHHHHHHHGHGGHHHH4GHHGGHHHHGGGHGHHHHHHHHHHHHGGGCD@<///11<1=11..->-/011<010.<1..-.-.00<01111110/...-.--/..0:00....-...000<11/..---<-/.<.---</../00111///0111011000010111...--//..
@M03495:530:000000000-LYBTV:1:2114:17096:20319 1:N:0:AACACCTG+CCCATGCG
GTCAGCATGTGAGCTTTGGAATTAGTAAATTCGTTGACGACAGAAGGAGCAAGATAACGACCACAGGGAGGGTGGTTTATCAACGGCAAAATATAGATCGGAAGAGCACACGTCTGAACTCCAGTCACAACACCTGATCTCGTATGCCGTCTTCTGCTTGAAAAAAAAAATAATAATCCAGAATGAAAAAAGATACAAGCCGTACTCCAGGAATACAGAAAGGAACTCAATTTTTAATCTGTGTGTTAGGA
+
BBBBBFFFFFFFGGGGGGGGGFHHGHHHHHHHGHHHHGGGGGGGHHHHHHHHHBFFHHEFGGGHGHGGGGEFGGCGGHHGHHHHGGGGGHHHHGHHHHHGGGGGGFFHFHHGHHHGHHHHHHHHHHHHHHG<?EHHFDDGHFC/?GEHGFGGGFDGHHF1GCGF.-<C--:;;C0;BB0090/00909;9-=900C00;..-....;//9/;9/B//;////..9.;/;/B////./99:B/99.;/;B./
@M03495:530:000000000-LYBTV:1:2114:20495:20325 1:N:0:AACACCTG+CCCATGCG
GTCAGCATGTGAGCTTTGGAATTAGCTGGTTTATCAACGGCAAAATATAGATCGGAAGAGCACACGTCTGAACTCCAGTCACAACACCTGATCTCGTATGCCGTCTTCTGCTTGAAAAAAAAAAAAACAGATAAGACAACACTTTAATAGAGCCCAAAAGTCGCACTCTACTACTGCATATGACAGAAGACACAAGCACACGTATCGGCAGTGCTCACGTATCTGAGGCACTCTAGTCAGCCAAAGCACCT
+
DCECEFFFFFFFGGGGGGGGGGHHHHHHHHHHHHHHHHGGGGGHHHHHHHHHHHGGGGHHHHHHHGHHHGHHHHHHHHHHHHHHGHGGFHHG4GHHFFHHHHGFGHGHHHHHHHHHHHHGGGGCC@</=0?1=111100...11111<<1111.<....<<1.:--</11111110::111111<0/00<////...///<-./1<.----:0111<0../1.11<1....</11111110<.////0/./
@M03495:530:000000000-LYBTV:1:2114:18115:20335 1:N:0:AACACCTG+CCCATGCG
GTCAGCATGTGAGCTTTGGAGTGAAATCTCTTGTCTTAAGGAATAAAGGAAAAAGATTCCGTCGGAGGCTCGGTGCTCTACAGGTTCAACCTTTGTACTCTATTATTGCCTCACATTCCATCTCTTGTGAAAATATATTTGATTGGCTTTTCTGCAGGTTGTTTGCCAGGACTTTCCAAGACCTCCACTAGAAAACACAATAAACTTTTTGGAAGCTGGACAACTATCTTCATTTTTCAGAAACAGTGAAC
+
CCCDDFFFFFFFGGGGGGGGGGHHHHHHHHHHHHHHHHHHHHHHHHHHHHHHHCEGHHHIHIHGGGGGGHHGGGGGHHHHHHHHHHHHHHHHHHHHHHHHHHHHHHHHHHHHHHHHHHHHHHHHHHHHHGHHHHHHHHHHHGHHGHGHHHHHHHGHGHHHHGHHHHFHHHHGHHHHHHHHGHHHHHHFHH1FHGGHHHHGHHHHGHHHHHGGHHHGHHCHHHGHHHHHHHGGGGGGGGGGGGFFGGGGGG:
@M03495:530:000000000-LYBTV:1:2114:25452:20357 1:N:0:AACACCTG+CCCATGCG
GTCAGCATGTGAGCTTTGGAATTAGTAAATTCGTTGACGACAGAAGGAGCAAGATAACGACCACAGGGAGGGTGGTTTATCAACGGCAAAATATAGATCGGAAGAGCACACGTCTGAACTCCAGTCACAACACCTGATCTCGTATGCCGTCTTCTGCTTGAAAAAAAAAAAGTATCAAAGACCTACACTAGAAAACACACAAACCTATATAGAAACTGGACCATAAACTGCATTTTTCCGAAATCTAGAAC
+
CCCCCFFFFFFFGGGGGGGGGGHHHFG6FGHHGHHFHGGGFGGFHHHHHHHHHBGHHHGGGGGHHHHGAFEGBFEEGHHHHHHGGGGGGHHHHHHHHHHHGGGGHHHHHHHFGHHGHHHHHHHHHHGHHHGCFGFFHG1@FGG?0?GGCGGFFHFHHHHHGFHGFGGGG?-.00000;00/;BC099/0/000;/:9FE..;A../000909000;00//./.000009000000;0/09..-900000:0
@M03495:530:000000000-LYBTV:1:2114:26553:20358 1:N:0:AACACCTG+CCCATGCG
GTCAGCATGTGAGCTTTGGAGTGAAATCTCTTGTCTTAAGGAATAAAGGAAAAAGATTCCGTCGGAGGCTCGGTGCTCTACAGGTTCAACCTTTGTACTCTATTATTGCCTCACATTCCATCTCTTGTGAAAATATATTTGATTGGCTTTTCTGCAGGTTGTTTGCCAGGACTTTCCAAGACCTCCACTAGAAAACACAATAAACTTTTTGGAAGCTGGACAACTATCTTCATTTTTCAGAAACAGTGAAC
+
CCCCDFFFFFFFGGGGGGGGGGHHHHHHHHHHHHHHHHHHHHHHHHHHHHHHHBEFHHGHHHHGGGGGGHHGGEGGHHHHHHHHHFGGHHHHHHHHHHHHHGHHHHHHHHHHHHHHHHHHHHHHHHHHHGH4FGHHHHHHHHGHGGFHHHHHHGHHGHGHHGHHGHHHHGHGHGHHHHGFHHGHHHHHHHHEHFHHHGHFH0DGHFHHHH?FFHHEHHHHHGHFHHGHHHEGGGFGGGGGGGGGGG:BFF0
@M03495:530:000000000-LYBTV:1:2114:14225:20366 1:N:0:AACACCTG+CCCATGCG
GTCAACATGTGAGCTTTGGAGTGAAATCTCTTGTCTTAAGGAATAAAGGAAAAAGATTCCGTCGGAGGCTCGGTGCTCTACAGGTTCAACCTTTGTACTCTATTATTGCCTCACATTCCATCTCTTGTGAAGATATATTTGATTGGCTTTTCTGCAGGTTGTTTGCCAGGACTTTCCAAGACCTCCACTAGAAAACACAATAAACTTTTTGGAAGCTGGACAACTATCTTCATTTTTCAGAAACAGTGAAC
+
CBCCCFFFFFFFGGGGGGGGGGHHHHHHHHHHHHHHHHHHHHHHHHHHHHHGHGFGHHHHHIHGGGGGGHHGGGGGHHHHHHHHHHHHHHHHHHHHHHHHHHHHHHHHHHHHHHHHHHHHHHHHHHHHHHH4BGHHHHHHHHHHHHHHHHHHHHHHHHHHHFHHHHHHHFHHHHHHHHHHHHHHHHHHHGHHHFGHHHHEGDGHHFHHHHGGHHHHFHGHHHHHHHHHHHHHGGGGGGGFGFGGGGBFGG0
@M03495:530:000000000-LYBTV:1:2114:18853:20372 1:N:0:AACACCTG+CCCATGCG
GTCAGCATGTGAGCTTTGGAATTAGTAAATTCGTTGACGACAGAAGGAGCAAGATAACGACCACAGGGAGGCTGGTTTATCAACGGCAAAATATAGATCGGAAGAGCACACGTCTGAACTCCAGTCACAACTCCTGATCTCGTAGGCCGTCTTCTGCTTGAAAAAAAAAAAAATCCGAACCATAATGTAAACCATAGTGGAGATACTAGCGATGCAGCTGGTCTTGTTACCTATAACACAGACACTAATGA
+
BBBBBFFFFBFFGGGGGGGGGGHHHHHFHHHHGGHHHHGGGGGHHHHHHHHHG2FFHH1BEFGHHHHGGFGGHHGHHHHHHHFHGFGGGHGHGGHGFHFHGFGGGFGHAEHFHHHGHFHHHHHHHHHGHHF<@FGGHGFFFGG?/<FGFFDHGHGHEFHHFHHGHGGG@@@--./9...-9.0;00000;B/99;9///././///////--.../9//:./9///////9/9///9/;../..://;;//
@M03495:530:000000000-LYBTV:1:2114:20452:20374 1:N:0:AACACCTG+CCCATGCG
GTCAGCATGTGAGCTTTGGAGGGTGGTTTATCAACGGCAAAATATAGATCGGATGAGCACACGTCTGAACTCCAGTCACAACACCTGATCTCGTATGCCGTCTTCTGCTTGAAAAAAAAAAACGAAATCAACTCCCTAATCCCAGTTACATCGAAATACAAATACATCACACCAAAACTTCACCAAATAAAACATGTGAACAACACTCACACTCATCACCGTACAAGATCATATATTCCTTTAACAAAAAT
+
AABABFFFFFFFGGGGGGGGGGCAEFEFHFHHHHHFGGCGHHHHHHHHHHHGG1AFFGHHHHGHHHGHHHHHHHHHHHHHHBEFGHHCBBFGHGGFHHHGEFHGHHGFFHFA?33CECC<//////<?11<0>1>F0<>1<<11</00<000./<..0<0<0000:00000/.;.;.:0C0000;.CB00;C9.0/;;000;/...0//;0///;////9...:./9./9/;//9///;//B///9/;...
@M03495:530:000000000-LYBTV:1:2114:22776:20375 1:N:0:AACACCTG+CCCATGCG
GTCAGCATGTGAGCTTTGGAGTGAAATCTCTTGTCTTAAGGAATAAAGGAAAAAGATTCCGTCGGAGGCTCGGTGCTCTACAGGTTCAACCTTTGTACTCTATTATTGCCTCACATTCCATCTCTTGTGAAAATATATTTGATTGGCTTTTCTGCAGGTTGTTTGCCAGGACTTTCCAAGACCTCCACTAGAAAACACAATAAACTTTTTGGAAGCTGGACAACTATCTTCATTTTTCAGAAACAGTGAAC
+
CCCCCFFFFFFFGGGGGGGGGGHHHHHHHHHHHHHHHHHHHHHHHHHHHHHHH2EFHIHHHIHGGGGGGGHGGGGGHHHHHFHHHHHHHHHHHHHHHHHHHHHHHHHHHHHHHHHHHHHHHHHHHHHHHHHBFGHHHHHHHFHHFFHHHHHHHFHHHHHHHGHHHHHHHHHHHHHHHHHHHGHHHHHHHHHHH1FGGFHEHDGHHHHHHHGGFCHHHHHHHHHHHHHGHHGGGGFGGGGGGGGGFFFGGG0
@M03495:530:000000000-LYBTV:1:2114:21919:20376 1:N:0:AACACCTG+CCCATGCG
GTCAGCATGTGAGCTTTGGAATTAGTAAATTCGTTGACGACAGAAGGAGCAAGATAACGACCACAGGGAGGGTGGTTTATCAACGGCAAAATATAGATCGGAAGAGCACACGTCTGAACTCCAGTCACAACACCTGATCTCGTATGCCGTCTTCTGCTTGAAAAAAAAAAAAAAACCAACAATCAAACAAGCACATACTAGAATTCCTACAGTATCATAATCACATCACACTCTGTACACTTGATACTCGT
+
CCCCDFFFFFFFGGGGGGGGGGHHHHHHHHHHGHHHHHGGGGGHHHHHHHHHHFHHHHGGGGGHHHHGGGGGEFGGGHHHHGHHGGGGGHHHHHHHHHHHGGGGHHHHHHHGHHHGHHHHHHHHHHHHHHG/FCHHHHDGHHGCFGHHGGGHGHHHHHHHHHHHHGCGG<<----....<.<:0<000../.://:00<:00000<0000000:00000000000000:00/<000000<000000<00..
@M03495:530:000000000-LYBTV:1:2114:4485:20379 1:N:0:AACACCTG+CCCATGCG
GTCAGCATGTGAGCTTTGGTCCAGCCTGAGTCCTCTGGTTTATCAACGGCAAAGTATAGATCGGAAGAGCACACGTCTGAACTCCAGTCACAACACCTGATCTCGTATGCCGTCTTCTGCTTGAAAAAAAAGATGACAATGCCTTCAACACATATAATGCAATGTTATGTCTAACGCTTAATTATTCCGATTTATGTCAGCACCCCACGTCCACCGAGCATCACACTAACGTCACATACATTCTCAGATAT
+
BBBBBFFFFFFFGGGGGCGGDGHHHGHHHHHHHHHHHGFGHHGHHHHGGGGGH3DGHHGHHHHGGGGHHHHHHHGHHHGGHHHHFHHHHHHHHGHGGHGHH@GHHFGFFGHGEFHGGHHHHHHHGHHHGGG//222@<@2@@2@111111//1?11?1<1>>11<1111111<11.-...=<0=0D00/..:.;000;:000CG.-:.-=...0..----00;00/////...;9;////////////9//
@M03495:530:000000000-LYBTV:1:2114:21338:20382 1:N:0:AACACCTG+CCCATGCG
GTCAGCATGTGAGCTTTGGAATTAGTAAATTCGTTGACGACAGAAGGAGCAAGATAACGACCACAGGGAGGGTGGTTTATCAACGGCAAAATATAGATCGGAAGAGCACACGTCTGAACTCCAGTCACAACTCCTGATCTCGTAGGCCGTCTTCTGCTTGAAAAAAAAAAAAATAATGATGGGCTTCGCAAGGTACGTAATTTCTACACCATCTCTCACGTAGCCAGACGTATATGAAGCAGTGCCCAACA
+
CBBBCFFFFFFFGGGGGGGGGGHHHHHHHHHHGHHHHHGGGGGHHHHHGHHHH2FGHHGGGGGHHHHGGGGGEFGEFHHHHDHHGGGGGHHHHGHHHHHHGGGGHHHHHHHGHHHGHHHHHHHHHHHHHHGCFHHHGH1FGHG/??GHGGGHGHHHHHHHHEHHHGGGG@---.00000000.././-...;.://.//..///;://:/.////////../..//...-:.///////////////:...
@M03495:530:000000000-LYBTV:1:2114:15763:20387 1:N:0:AACACCTG+CCCATGCG
GTCAGCATGTGAGCTTTGGAGACTGGTTTATCAACGGCAAAATATAGATCGGAAGAGCACACGTCTGAACTCCAGTCACAACACCTGATCTCGTATGCCGTCTTCTGCTTGAAAAAAAAAAAAAAAAAGTATGAAGTTCAGTATGCCAATCAGACAACTAGACATACTGCGCGAATATTGAGTAGTGCATAATAGCAGTACGTGATATTAAGATACAACTTCGATTATTACAGTTTTGCAGTAGCTGGCGC
+
CCDDDFFFFFFFGGGGGGGGGGGHHHHHHHHHHHHGGGGGHHHHHHHHHHHGGFFHHHHHHHGHHHGHHHHHHHHHHHHHHGHGGHHGH4BGHGGHHHHGGGHGHHHHHHHHHHHHGGG/</<<<<-<.000000==000000=00<000/<000//.000000000000.-----<000000000/00000:00000000.//.:0<000<0000000000..:0.00<0000000.0000<BB00/.9<
@M03495:530:000000000-LYBTV:1:2114:10528:20388 1:N:0:AACACCTG+CCCATGCG
GTCAGCATGTGAGCTTTGGAATTAGCTGGTTTTCAACGGCAAAATATAGATCGGAAGAGCACACGTCTGAACTCCAGTCACAACACCTGATCTCGTATGCCGTCTTCTGCTTGAAAAAAAAAAAAAAACAAGCCAAACTAATGTGAGAGCATCAAACACATAAAAAGAAGTAGACGTGTGACACCAAACAAACAATAGAAGACTAATCCTTAGTTTATGCGCCACATCACCATTCACTTATCATCGTATAA
+
DDDDDFFFFFFFGGGGGGGGGGHHHHHHHGHHGHHHHGGGGGHHHHHHHHHHHEGGGHHHHHHHGHHHGHHHHHHHHHHHHHHGHGGHHHHBGHHGGHHHHGGGHGHHHHHHGHHHHHGFC>B@/>>C...0..00/.0=000<=0=0<.0000000..:000000<:./0:000.<./.0000.....:.....0000000:00<000<0:0<00:<00......<0<0/:000:00:0000000<./00
@M03495:530:000000000-LYBTV:1:2114:15070:20431 1:N:0:AACACCTG+CCCATGCG
GTCAGCATGTGAGCTTTGGAGTGAAATCTCTTGTCTTAAGGAATAAAGGAAAAAGATTCCGTCGGAGGCTCGGTGCTCTACAGGTTCAACCTTTGTACTCTATTATTGCCTCACATTCCATCTCTTGTGAAAATATATTTGATTGGCTTTTCTGCAGGTTGTTTGCCAGGACTTTCCAAGACCTCCACTAGAAAACACAATAAACTTTTTGGAAGCTGGACAACTATCTTCATTTTTCAGAAACAGTGAAC
+
CBCCDFFFFFFFGGGGGGGGGGHHHHHHHHHHHHHHHHHHHHHHHHHHHHHHHGFGHIIHHHHGGGGGGHHGGFGGHHHHHHHHHHHHHHHHHHHHHHHHHHHHHHHHHHHHHHHHHHHHHHHHHHHHHHHDGGHHHHHHHGHHGHFHHHHHHHHHHHHHHGHHHHHHHHHHHHHHHHHHHGHHHHHHHHHGHFGHHHHEHGGHHHHHHHGGGHFEHHGHHHHHGHHHGHGGGGGGGGHGGGGGGGGGGG0
@M03495:530:000000000-LYBTV:1:2114:4298:20437 1:N:0:AACACCTG+CCCATGCG
GTCAGCATGTGAGCTTTGGAGTGAAATCTCTTGTCTTAAGGAATAAAGGAAAAAGATTCCGTCGGAGGCTCGGTGCTCTACAGGTTCAACCTTTGTACTCTATTATTGCCTCACATTCCATCTCTTGTGAAAATATATTTGATTGGCTTTTCTGCAGGTTGTTTGCCAGGACTTTCCAAGACCTCCACTAGAAAACACAATAAACTTTTTGGAAGCTGGACAACTATCTTCATTTTTCAGAAACAGTGAAC
+
CBCCCFBFFFFFGGGGGGGGGGHHHHHHHHHHHHHHHHHHHHHHHHHHHHHHHFEFHHHHHIHGGGGGGHHGGGGGHHHHHHHHHHHHHHHHHHHHHHHHHHHHHHHHHHHHHHGHHHHGHHHHHHHHHHHGHHHHHHHHHHHFBCGHHHHHHHHHHGHHHGHHHHHHGHHHHHHHGHHHGHHGHGHHHHHGF>FGHHEEG=DDHHHHHHGGHHHHHHHHHHHGHHHHHHGGGGGGGGGGGFFGGGGGFG0
@M03495:530:000000000-LYBTV:1:2114:9364:20444 1:N:0:AACACCTG+CCCATGCG
GTCAGCATGTGAGCTTTGGAGGGCAAGAAGTGGTTGTGACTGGTTTATCAACGGCAAAATATAGATCGGAAGAGCACACGTCTGAACTCCAGTCACAACACCTGATCTCGTATGCCGTCTTCTGCTTGAAAAAAAAAAAAAAATTCAAGGAGGAGCACTACTCTTAATAATACTTACATTGGAGACGGTACAAATCCCCGAACACTAACTCTACATGTACGTATTGAGTACCGACTGTCAGCGCAGGTACG
+
CCCCDFFFFFFFGGGGGGGGGGGGGGGGHHHHHGGGGGHHHHHHHHHHHHHHGEEGGHHHHHHHHHHHGEGGHHHHHHHGHHHGHHHHHHHHHHHHHHGHGGHHHHFHHHGGHHHHGGGHGHHHHHHHHHH?FBCG@AC-<-<<0<1110........:0/10:1:11111111111:1110</0......1101000.<----::/00111<1111111./0101<011119.--.01<10<--<-.11.
@M03495:530:000000000-LYBTV:1:2114:24490:20455 1:N:0:AACACCTG+CCCATGCG
GTCAGCATGTGAGCTTTGGAATTAGTAAATTCGTTGACGACAGAAGGAGCAAGATAACGACCACAGGGAGGGTGGTTTATCAACGCAAAATATAGATCGGAAGAGCACACGTCTGAACTCCAGTCACAACACCTGATCTCGTATGCCGTCTTCTGCTTGAAAAAAAAAAAAAAATACCATGTAAAATGGAAATACAATAGAATAGAATGTATAAAAACAAAAACAGTCAAGTGTGTAGTACACCTCATACA
+
CCCCCFFFFFFFGGGGGGGGGGHHHHHFHHHHGHHHHHGGGGGHHHHHHHHHHEGHHHGGGGGHHHHGGGGGFGGGGHHHHHHHGGGGGHHHHHHHHHHGGGGHHHHHHHGHHHGHGHHHHHHHHHHHHGH?CGHHFFHHHGGH0GHGGGHGHHHHGHHHHBGHFGGCD-:--;;B0009;09//////;:///////9///://////////9//9...::..;//////////.//////;9/://9:/
@M03495:530:000000000-LYBTV:1:2114:25345:20460 1:N:0:AACACCTG+CCCATGCG
GTCAGCATGTGAGCTTTGGAGTGAAATCTCTTGTCTTAAGGAATAAAGGAAAAGGATTCCGTCGGAGGCTCGGTGCTCTACAGGTTCAACCTTTGTACTCTATTTTTGCCTCACATTCCATCTCTTGTGAAATTATATTTGATGGGCTTTTCTGCAGGTTGTTTGCAAGGACTTTCCAAGCCCTCAACTAGAAAACACATTAACCTTTTTGGAAGTTGGCCACCTATCTTCTTTTTTCAAAAACAGTGAAA
+
BBBBBFFFFFFFGGGGGGFGFEHHHHGHHHGHHHHHHHFHHHHHHHGHHHHHH3BGHHHHHHHGGGG?E1GGGGGGHHHHHHHGHEHGHHHHHHHFHHHHHFHF4B@/B3333/3B4F444333B4B33BH444344BG444B32/0BFG23?332@0F<FEHB2@22?/00FGDG1?11/><0F01011><G>0/<.<00=D00=DGH0A-G0:00<:/0;.../0:C000;CFG-/00;C;?./00090
@M03495:530:000000000-LYBTV:1:2114:7685:20501 1:N:0:AACACCTG+CCCATGCG
GTCAGCATGTGAGCTTTGGAGTGAAATCTCTTGTCTTAAGGAATAAAGGAAAAAGATTCCGTCGGAGGCTCGGTGCTCTACAGGTTCAACCTTTGTACTCTATTATTGCCTCACATTCCATCTCTTGTGAAAATATATTTGATTGGCTTTTCTGCAGGTTGTTTGCCAGGACTTTCCAAGACCTCCACTAGAAAACACAATAAACTTTTTGGAAGCTGGACAACTATCTTCATTTTTCAGAAACAGTGAAC
+
CCCBCFFFFFFFGGGGGGGGGGHHHHHHHHHHHHHHHHHHHHGHHHHHHHHGHFEGHIHHHIHGGGGGGHHGGGGGHGHHHFHHHHHHHHHHHHHHHHHHHHHHHHHHHHHHHHHHHHHHHHHHHHHHHHH4FHHHHHHHHGHBBFCHHHGHHHHHHHHHHGHHHHHHHHGHHHHHHHHHHHHHHHHHHGHGFGGFHHHGDDGDHHHHHHGGGGFHHHHHHGEHHHHHHHGGGGGGGGGGGGGGFFGGGF0
@M03495:530:000000000-LYBTV:1:2114:18069:20511 1:N:0:AACACCTG+CCCATGCG
GTCAGCATGTGAGCTTTGGAATGGAGCAAGATAACGACCACAGGGAGGGTGGTTTATCAACGGCAAAATATAGATCGGAAGAGCACACGTCTGAACTCCAGTAACAACACCTGATCTCGTATGCCGTCTTCGGCTTGAAAAAAAAAAAAAAAAAAAAAACCAAAATGTCAACTCAGTACAATGCCAAATTGACACCGTAGCGTGTACCTGTTCGCATACGCGTTAACCATCCTTGCAACCCTCTCACGTAA
+
CBCCDFFFFFFFGGGGGGGGGGHHHHHHHHHHHHHGGGGGHHHHGGGGGEGGGFFHHHGHHGGGGGHHHHHHHHHHHGGGGHHHHHHHGHHHGHHHHHHHHHHHHHHHHGGHHHHBHHHFGHHHHGFGHGHCAFGGGHHHHHG--C@C-<-<9@-----......0011110<:00<1111100:00/011<110.-<<..-..9/11<0111.-...0..---..10<::.0<10010..<.//01../<
@M03495:530:000000000-LYBTV:1:2114:28224:20520 1:N:0:AACACCTG+CCCATGCG
GTCAGCATGTGAGCTTTGGAGGGCGAGGGTGGTTTATCAACGGCAAAATATAGATCGGAAGAGCACACGTCTGAACTCCAGTCACAACACCTGATCTCGTATGCCGTCTTCTGCTTGAAAAAAAAAAACAACAACACGCATTCGTTAAGCTGTCGTGATTAGTGCTGACAAATCTTGCTACGTCGCCTTACTTGCGTGTGACACGATATGCCATTGCATCGTGCACGCTCTCCTACTCGATACTCTAATCT
+
BBBBBFFDDFFFGGGGGGGGGGGGG?ECGBFFEFHGHDFHHGGGCFHHGGHHHHHHHGEGGHHGHHHHGGHHGFHGHFHGHHHFFHFGHFFHHHH4GGGFGHHEGGGGHFGDHFGBH?GGG0C//AC<...<......-<..0</:..000000..;//00:00;000/00/000000000...--...///://-..:./;//.;.9-///////////..:../.-..:///99//9;/.-/////9//
@M03495:530:000000000-LYBTV:1:2114:5583:20550 1:N:0:AACACCTG+CCCATGCG
GTCAGCATGTGAGCTTTGGAATTAGTAAATTCGTTGACGACAGAAGGAGCAAGATAACGACCACAGGGAGGGTGGTTTATCAACGGCAAAATATAGATCGGAAGAGCACACGTCTGAACTCCAGTCACAACACCTGATCTCGTAGGCCGTCTTCTGCTTGAAAAAAAAAAAAACCAAGAAAGCACAAACTTACGCCGTCACTCCATCAACAAAAAACCGTAGTGACTAACACGCAAATCTCAAAACATCAA
+
BCCCCFFFFFFFGGGGGGGGGGHHHHHGHHHHGHHHHHGGGGGHHHHHHHHHH2FHHHGGGGGHHHHGGGGGEFGGGHHHHFHHGGGGGHHHHHHHHHHHGGGGHHHHHHHGHHHGHHHHHHHHHHHHHHG/?EHGGF1FFHGD/?GHGGGHGHHHHHHHGHHHGGFGG??--.....;//0/0///.9;000.9----9.00/0:;;0;09..:-..-...9/0;000009.----0009000;..0:00
@M03495:530:000000000-LYBTV:1:2114:6128:20577 1:N:0:AACACCTG+CCCATGCG
GTCAGCATGTGAGCTTTGGAGTGAAATCTCTTGTCTTAAGGAATAAAGGAAAAAGATTCCGTCGGAGGCTCGGTGCTCTACAGGTTCAACCTTTGTACTCTATTATTGCCTCACATTCCATCTCTTGTGAATATATATTTGATTGGCTTTTCTGCAGGTTGTTTGCCAGGACTTTCCAAGACCTCCACTAGAAAACACAATAAACTTTTTGGAAGCTGGACAACTATCTTCATTTTTCAGAAACAGTGAAC
+
BAABBFFFFFFFGGGGGGGGGBGHHHHHHHHHHFGHHHGGHHHHGHHHHHHHH2BFHHHHHHHGGGGGFHHGGGGGHHHHHFCHHHFHHHHHHHGGHHHHHGHHFHHGHHHHHHHHHHHHHBGHHHHHHHG4BGHHHHHHHHHGFGFFHHFHH3FFHHFGGDHGHHHGHHHHHHHHHGHHHHCGHGHHHGFGHDCHHHHEFGHHGHFHHHGGHHHHGHHFFFFGHHHHEHGGGGGGGGGGGGGGFE9FGF0
@M03495:530:000000000-LYBTV:1:2114:14088:20588 1:N:0:AACACCTG+CCCATGCG
GTCAGCATGTGAGCTTTGGTCCAGCCTGAGTCCCTGGTTTATCAACGGCAAAATATAGATCGGAAGAGCACACGTCTGAACTCCAGTCACAACACCTGATCTCGTATGCCGTCTTCTGCTTGAAAAAAAAAAAAAAAACACAATTACAACACCACTATATTCACAATCAATAGTAGATGAAAATGCAAACATATTCGATCTTTACTATTGATAGTGGCTCGCGAATGCATCTAATCTGATTCTACGTGATT
+
CBBCDFFFFDFFGGGGGGGGGGHHHGHHHHHHHHHHHHHHHHHHHHGGGGGHHHHHHHHHHHGFGGHHHHHHHGHHHGHHHHHHHHHHHHHHGHGGHHHF@GHHGGHHHHGGGHGHHHHHHHHHHHHGGGG//>>---...<<<D000:::....0/0000000<00:0:0<0<0:00000000:0:00..:0000/<0:.0000<:0<0<000<0.9.0-----<0<000:00000000000009././0
@M03495:530:000000000-LYBTV:1:2114:26883:20590 1:N:0:AACACCTG+CCCATGCG
GTCAGCATGTGAGCTTTGGAATTAGCTGGTTTATCAACGGCAAAATATAGATCGGAAGAGCACACGTCTGAACTCCAGTCACAACACCTGATCTCGTATGCCGTCTTCTGCTTGAAAAAAAAAAAAAACTATATACCGGTACACCAAACACGAGCACAACAGTTTGTCCTATATCACTTACATATGCATTTACTGTTGAGAGCCTGAACCATACTATATCATCCGACATCATCCATCTCTTCAATTTCGTG
+
CBBCDFFFFFFFGGGGGGGGGGHHHHHHHHHHHHHHHHGGGGGHHHHHHHHHHFEGGGHHHHHHHGHHHGHHHHHHHHHHHHHHGHGGHHHF@GHHFGHHHHGGGHGHHHHHHHHHHHH?E<></>///11>=1111.-<<.=0/.......----.//../:000/00000:0000:000;00000;0;;00000;000:0../.:00..00/000:0000009.--.00:00000:0000000000/;.
@M03495:530:000000000-LYBTV:1:2114:12438:20591 1:N:0:AACACCTG+CCCATGCG
GTCAGCATGTGAGCTTTGGAATTAGTAAATTCGTTGACGACAGAAGGAGCAAGATAACGACCACAGGGAGGGTGGTTTATCAACGGCAAAATATAGATCGGAAGAGCACACGTCTGAACTCCAGTCACAACTCCTGATCTCGTATGCCGTCTTCTGCTTGAAAAAAAAAAAAACACCAACAACAGACAATACAACAAAAGTCAGAGCGACGAACACCATCACACTATTATCTACATACTACAAACCCATAA
+
CCCCCFFFFFFFGGGGGGGGGGHHHHHGHHHHGHHHHHGGGGGHHHHHHHHHHGHHHHGGGGGHHHHGGGGGEGGGGHHHHHHHGGGGGHHHHHHHHHHHGEFGHHHHHHHGHHHGHHHHHHHHHHGHHHG2FGHHHH1FGHGAHHHHGGGHGHHHHHHHGHHHHGGEG?<<<.<.........//.//<10<00...</:11110/--9-----/.90<000::/11<11111111011:000....//0
@M03495:530:000000000-LYBTV:1:2114:17502:20596 1:N:0:AACACCTG+CCCATGCG
GTCAGCATGTGAGCTTTGGAGTGAAATCTCTTGTCTTAAGGAATAAAGGAAAAAGATTCCGTCGGAGGCTCGGTGCTCTACAGGTTCAACCTTTGTACTCTATTATTGCCTCACATTCCATCTCTTGTGAAAATATATTTGATTGGCTTTTCTGCAGGTTGTTTGCCAGGACTTTCCAAGACCTCCACTAGAAAACACAATAAACTTTTTGGAAGCTGGACAACTATCTTCATTTTTCAGAAACAGTGAAC
+
BABCCFFFFFFFGGGGGGGGGGGHHHHHHHHHHHHHHHHHHHHHHHHHHHHHHFEGHHHHHGHGGGGGGHHGGGGGHHHHHHHHHHHHHHHHHHHGHHHHHHHHHHHHHHHHHHHHHHHHHHHHHHHHHHHEGGHHHHHHHGHHBGFHHHHHHHGHHGHHHGHHHHHHHHHHHHHHHHFFGFHHHHHHHHGBG>FGHGHGGDDHHHHGHHGGFHHHHHGHHHHHHHHHHHGGGGGGGGGGG;FGGGFGGG9
@M03495:530:000000000-LYBTV:1:2114:12244:20619 1:N:0:AACACCTG+CCCATGCG
GTCAGCATGTGAGCTTTGGAATTAGTAAATTCGTTGACGACAGAAGGAGCAAGATAACGACCACAGGGAGGGTGGTTTATCAACGGCAAAATATAGATCGGAAGAGCACACGTCTGAACTCCAGTCACAACGCCTGATCTCGTAGGCCGTCTTCTGCTTGAAAAAAAAAAAATAAACCATTAACAATGGAACGTACACACCACTTAGTCTACGACATCACAAAGCCCAAATCGTGGATAACTTACAATCAT
+
CCCCCFFFFFFFGGGGGGGGGGHHHHHHHHHHGGHHHHGGGGGGHHHHHHHHH2FGHHGGGGGHHHHGGGGGGGGGGHHHHFHHGGGGGHHHHHHHHHHHGGGGHHHHHHHGHHGGHHHHHGHHHHHHHHG/BDHHHG1FGHED<>GHGGGHGGHHHHHGH<GHHGGGFC--.099B/A00;00000:9000.:9..::....00:000000...9.00900.//:..;.00.....00090000000000
@M03495:530:000000000-LYBTV:1:2114:7408:20647 1:N:0:AACACCTG+CCCATGCG
GTCAGCATGTGAGCTTTGGTCCAGCCTGAGTCCTGGTTTATCAACGGCAAAATATAGATCGGAAGAGCACACGTCTGAACTCCAGTCACAACACCTGATCTCGTATGCCGTCTTCTGCTTGAAAAAAAAAAGATCCGCCAGCCCCCAGGTAAGGGCCTGGAGTTGATTGGGAGTATCTCATATAGTGGGAACAACTACTACCACACTACCTTCAGGATGTAGTTATCCATATCCGGAGACACTACCAAGAA
+
BABBBFFFFFFFFGFGGGGGGGHHHGHFFGFEGGHHHHHHHHBEGEGGGGEHGBDGHDGHFEEFGHHHGHHHGHHHGBGHFGHFHGHGHHHGGGGHHHF44FGGGGHHFFGGFGGHHFFD3GGGDGCC/<</?111?//@//.C.-->.11=0/...<../<</;:0;:..:.::00<;0=0;0000;..9.:/99//000/0;.99/;B00/000///////;///9///9//.-.--9..///9;/.;9
@M03495:530:000000000-LYBTV:1:2114:18532:20649 1:N:0:AACACCTG+CCCATGCG
GTCAGCATGTGAGCTTTGGACTCCTGACTGGTTTATCAACGGCAAAATATAGATCGGAAGAGCACACGTCTGAACTCCAGTCACAACACCTGATCTCGTATGCCGTCTTCTGCTTGAAAAAAAAAAAAAAAGAAAACAAGAACGGATAGAAAAGAGACAACATAAAGAAAATAAATGCAAATAAGAGAATATAGATCAGCAAAAGTTCTGATGCACAGAGATATGAAGTAGTAATCTGTATTGTGGACGTA
+
BBCCCFFFFFFFGGGGGGGGGGHHHHHHHHHHHHHHHHHHGGGGGHHHHHHHHDFHGGAEGHHHHHHGHHHGHHHHHHHHHHHHHHGHGGHHHHDHHHGGHHHHGGGHGHHHHHHHHHHHHGGGGGG//->..0000..///<.....0000</./<///../00000.</0000000000000<0</0000000000000/0//00000000<00</0//0000000000<000000<000000.00-..
@M03495:530:000000000-LYBTV:1:2114:8286:20650 1:N:0:AACACCTG+CCCATGCG
GTCAGCATGTGAGCTTTGGATGGTTCTGGTTTATCACGGCAAAATATAGATCGGAAGAGCACACGTCTGAACTCCAGTCACAACACCTGATCTCGTATGCCGTCTTCTGCTTGAAAAAAAAAAAAAACTCAGTAACTACTACAGCACCTTGGTACCTATGCAGAGTGCAACTACAGCTCGCCATATTACGAGCATCAGTCCATAAATACGATATCCGATAACATACAACAAACACTCATACGTTCTAACCA
+
BBCCCFFFFFFFGGGGGGGGGGGHHHHHHHHHHHHHHGGGGGHHHHHHHHHHHGGGGHHHHHHHGHHHGGGHHHHHHHHHHGHGHGGHHHH4FHHGGHHHHGEGHGHHHHHHHFHFHHGCF/C<<///1111111>111<111<>00<B0=0D00000000000.000<<0/000<000.--..0000<...-<00<0<000000000<.BBB-00...<.0<B00000......:<<000.0//.00<.<
@M03495:530:000000000-LYBTV:1:2114:23759:20654 1:N:0:AACACCTG+CCCATGCG
GTCAGCATGTGAGCTTTGGAATTAGTAAATTCGTTGACGACAGAAGGAGCAAGATAACGACCACAGGGAGGGTGGTTTATCAACGGCAAAATATAGATCGGAAGAGCACACGTCTGAACTCCAGTCACAACACCTGATCTCGTATGCCGTCTTCTGCTTGAAAAAAAAAAAAATACCAACACAGATATGTATGAATGTCATTTATATACGGATGGCTCATATCTGTAAGCTCGTCATAGACAACTTTGTCA
+
CCCCCFFFFFFFGGGGGGGGGGHHHHHHHHHHGHHHHHGGGGGHHHHHHHHHHBGHHHGGGGGHHHHGGGGGEGGGGHHHHEHHGGGGGHHHHHHHHHHHGGGGHHHGHHHGHHHGHHHHHHHHHHHHHHG/FGHHHHDGGHGFFGHHGGGHGHHHHHHHHHHHHGGGGC---.00000.....90000;000000::000000;0000....-;//000000000:000:0.;A..00000/.0000000
@M03495:530:000000000-LYBTV:1:2114:19057:20657 1:N:0:AACACCTG+CCCATGCG
GTCAGCATGTGAGCTTTGGAATTAGTAAATTCGTTGACGACAGAAGGAGCAAGATAACGACCACAGGGAGGGTGGTTTATCAACGGCAAAATATAGATCGGAAGAGCACACGTCTGAACTCCAGTCACAACGCCTGATCTCGTATGCCGTCTTCTGCTTGAAAAAAAAAAAAACTAAACAAAAAACACTACCCAGTCTACTACAAATAAAAATACTTAGACAAGATGTAAAAGGTAACATGTCTGTGAACA
+
CCCDDFFFFFFFGGGGGGGGGGHHHHHHHHHHGHHHHHGGGGGHHHHHHHHHHAFHHHBFEGGGHHHGGGGGEFGGGHHHHHHHGGGGGHHHHHHHHHHHGGGGHHHHHHHGHHHGHHHHHHHHHHHHHHG/<CHHHH1GHHGG=<FGGGGHGHHHHHHHFFHHHGGGGGA<<.0<0000....-...<///.0.000<0000000000000.000000000/./00000000.:000:<0<<00000000
@M03495:530:000000000-LYBTV:1:2114:26138:20658 1:N:0:AACACCTG+CCCATGCG
GTCAGCATGTGAGCTTTGGAATTAGCTGGTTTATCAACGGCAAATATAGATCGGAAGAGCACACGTCTGAACTCCAGTCACAACACCTGATCTCGTATGCCGTCTTCTGCTTGAAAAAAAAAAAAAACACATACCATCAATCCGGACATTTTGCAAGATACTTACCTAAATCCGATTGCACACCCGCCTCACAAACTGTGACACACCGCGCTCTGGTTGAACTTTCTGAACAAACATGAACACACTCAGAA
+
BBBBBFFFFFFFGGGGGGGGGGHHHHHFHGHGHHHHHHGGCGGHHHHHHHHHH2BFEHHHHHHHGFCHGGGHHFFHHFHEHGHFHGGHHH@4BGGFEHFHHGEEHGHGHHHHHFFHHGGEF/<<//<?.<.11<<11>11110<-.--000000000/:0000C0C00/000::C:A.0000...---../.90..0//////9...--9--:.////.//9/99//9/9//;...//////;../;////
@M03495:530:000000000-LYBTV:1:2114:19980:20663 1:N:0:AACACCTG+CCCATGCG
GTCAGCATGTGAGCTTTGGAGTGAAATCTCTTGTCTTAAGGAATAAAGGAAAAAGATTCCGTCGGAGGCTCGGTGCTCTACAGGTTCAACCTTTGTACTCTATTATTGCCTCACATTCCATCTCTTGTGAAAATATATTTGATTGGCTTTTCTGCAGGTTGTTTGCCAGGACTTTCCAAGACCTCCACTAGAAAACACAATAAACTTTTTGGAAGCTGGACAACTATCTTCATTTTTCAGAAACAGTGAAC
+
DCDDDFFFFFFFGGGGGGGGGGHHHHHHHHHHHHHHHHHHHHHHHHHHHHHHHFEGHIGHHIHGGGGGGHHGGGGGHHHHHHHHHHHHHHHHHHHHHHHHHHHHHHHGHHHHHHHHHHHHHHHHHHHHHHHBFGHHHHHHHHHHHHHHHHHHHHHHHHHHHGHHHHHHHGHHHHHHHHGHHHHHHHHHHHHFHGGHHHHGHDGHHHHHHHGGHHHHHHHHHGHHHGHHHHGGGGGGGGGGGGGGGGGGGF:
@M03495:530:000000000-LYBTV:1:2114:8884:20668 1:N:0:AACACCTG+CCCATGCG
GTCAGCATGTGAGCTTTGGAGTGAAATCTCTTGTCTTAAGGAATAAAGGAAAAAGATTCCGTCGGAGGCTCGGTGCTCTACAGGTTCAACCTTTGTACTCTATTATTGCCTCACATTCCATCTCTTGTGAAAATATATTTGATTGGCTTTTCTGCAGGTTGTTTGCCAGGACTTTCCAAGACCTCCACTAGAAAACACAATAAACTTTTTGGAAGCTGGACAACTATCTTCATTTTTCAGAAACAGTGAAC
+
BABCBFFFFFFFGGGGGGGGGGHHHHGGHHHHHHHHHHHHHHHHHHHHHHHHHEEFHIHHHHHGGGGGGGHGGGGGHHHHHHHHHHHHHHHHHHHHHHHGHHHHHHHHHHHHHHHHHHHHHHHHHHHHHF44DFHHHHHHHHHFFHGHHHHHHHHHGGHHHGHHHHHHGEHHHHHHHHGHEHHHHHHHHHHHHHBGHHH.D=DFGHHHHHGGHHHHHGHHHHHGHHGHGFGGGGGGGGGGG;BFFFGGGGB
@M03495:530:000000000-LYBTV:1:2114:3204:20678 1:N:0:AACACCTG+CCCATGCG
GTCAGCATGTGAGCTTTGGTCCAGCCTGAGTCCTGGTTTATCAACGGCAAAATATAGATCGGAAGAGCACACGTCTGAACTCCAGTCACAACACCTGATCTCGTATGCCGTCTTCTGCTTGAAAAAAAAAAGACAACCAACAAGTACGACAAGATAAGATACAACAACTCTCAAGATGTACCACCTCTACACAGATCATATGACGACCTCAGCTAGTGACGATAACACACCTGCAAGTCATAAGACTACAA
+
CBCCCFFFFDFFGGGGGGGGGGHHHGGHHHHHHHHGHHHHHHHHHGGGGGHFG3DGHHHGHGEFGHHHHFHHGGHHGGHHHGGHHHHHHHHGHGGHHHHDFGHFFHHGGGGGGG4GHHHHHGHHHGGCG<B//000//?//<?>>11...--./000<=00=<0/<.</:000:00:0000000...0:00::./0/9000000.:--.09//;000900..9..9//.;./;..//9/9///////////
@M03495:530:000000000-LYBTV:1:2114:3599:20684 1:N:0:AACACCTG+CCCATGCG
GTCAGCATGTGAGCTTTGGACTCCTGACTGGTTTATCAACGGCAAAATATAGATCGGAAGAGCACACGTCTGAACTCCAGTCACAACACCTGATCTCGTATGCCGTCTTCTGCTTGAAAAAAAAAAAAGAGTGAGGTGCATGCGTCCTTGGGACGGAGGAACCCCCACGGCTGCGCACGGAATGAGCTGCTATAGGCGAGGATGCAGGGGGAAGAGGTGGGGCTGGGGGCGGGGGAGGACGCTGCGGGGTG
+
CCCCCFFFFFFFGGGGGGGGGGHHHHHGHHHHHHHHHHHHGGGGGHGHHHHHFAGHGFGFHHHGHHHGHEHGHHGHHHFHHFFHHHGHGDFHGG4FBGFEHHHHGFCFFHHHHHHHHHFFGECC>B>//?0111?0<<11111.<--<00<..<--..-.::...--.---:-.-------..////9///99;B//--:-9/////;--=-.9.../..:-A-...-----9-----..--...-----9
@M03495:530:000000000-LYBTV:1:2114:6225:20695 1:N:0:AACACCTG+CCCATGCG
GTCAGCATGTGAGCTTTGGAGTGAAATCTCTTGTCTTAAGGAATAAAGGAAAAAGATTCCGTCGGAGGCTCGGTGCTCTACAGGTTCAACCTTTGTACTCTATTATTGCCTCACATTCCATCTCTTGTGAAAATATATTTGATTGGCTTTTCTGCAGGTTGTTTGCCAGGACTTTCCAAGACCTCCACTAGAAAACACAATAAACTTTTTGGAAGCTGGACAACTATCTTCATTTTTCAGAAACAGTGAAC
+
BABCCFFFFFFFGGGGGGGGGGHHHHHGHHHHHHHHHHHHHGHHHHHHHHHHHBBFHHHHHHHGGGGGGHHGGGGGHHHHHHHHHHHHHHHHHHHHHHGHHHHHHHHHHHHHHHHHHGHFHHHHHHGHHHH4FGHHHHHHHHHEDGHHHGHHHHHHHHHHGGHGHHFHGHHHHHHHHHHHAGBGHHHFHGHFHFGFGHH.D0GDGDFHHHGDHHHHHH/.CFGHHHHHFFBFFGGGGGGGGFFGGFF0;00
@M03495:530:000000000-LYBTV:1:2114:18523:20696 1:N:0:AACACCTG+CCCATGCG
GTCAGCATGTGAGCTTTGGATTAGTAAATTCGTTGACGACAGAAGGAGCAAGATAACGACCACAGGGAGGGTGGTTTATCAACGGCAAAATATAGATCGGAAGAGCACACGTCTGAACTCCAGTCACAACACCTGATCTCGTATGCCGTCTTCTGCTTGAAAAAAAAAAAAAAAAAAAAAACAACACAAACGTCAAGGCTAACACACAAAGAAGAAATTACATAGCTTAGACAGCTTAACGTCAAAAGTGG
+
CBCCCFFFFFFFGGGGGGGGGGHHHHHHHHHGHHHHHGGGGGHHHHHHHHHHHGGHHGBFGGHHHHGGGGGBFGGGHHHHHFHGGGGGHHHHHHHHHHHGGGGHHHHHHHGHHHGHHHGHHHHHHHHHHGH??GHHGBGHHGG??FHGEGHGHHHHHHHHHHHHGGGGF<9<--------<.<.............00.00</00..<..//./0<<11011111011101:1/.0<111.:...10/:10
@M03495:530:000000000-LYBTV:1:2114:21063:20703 1:N:0:AACACCTG+CCCATGCG
GTCAGCATGTGAGCTTTGGAGACTGGTTTATCAACGGCAAAATATAGATCGGAAGAGCACACGTCTGAACTCCAGTCACAACACCTGATCTCGTATGCCGTCTTCTGCTTGAAAAAAAAAAAAAAAACGAAGAAAAGACGCTAGTAGAAACGTGCACTAAAGCCAAGTGCAAACAACAAGCTAACACGACGACGACACGACATATGGATAAATGATATCAATGTGTAGCATGTCACACACTAGATGCGAAT
+
CBCCDFFFFFFFGGGGGGGGGGGHHHHHHHHHHHHGGGGGHHHHHHHHHHHGGBEGHHHHHHGHHHGHHHHHHHHHHHHHHGHGGHHHH4FHHGGHHHHGGGGGHHHHHHHHHHHHGGGGC><//--.-....//</./.-...<00<0</...::<0000<0.//.00<000.....</<000/00.------<---.---.000000000000<00000000:0000<00000000<.</000<0<.--
@M03495:530:000000000-LYBTV:1:2114:10506:20703 1:N:0:AACACCTG+CCCATGCG
GTCAGCATGTGAGCTTTGGAGTGAAATCTCTTGTCTTAAGGAATAAAGGAAAAAGATTCCGTCGGAGGCTCGGTGCTCTACAGGTTCAACCTTTGTACTCTATTATTGCCTCACATTCCATCTCTTGTGAAAATATATTTGATTGGCTTTTCTGCAGGTTGTTTGCCAGGACTTTCCAAGACCTCCACTAGAAAACACAATAAACTTTTTGGAAGCTGGACAACTATCTTCATTTTTCAGAAACAGTGAAC
+
CCCCCFFFFFFFGGGGGGGGGGHHHHHHHHHHHHHHHHHHHHHHHHHHHHHHHHGGHHIIHIHGGGGGGHHGGGGGHHHHHHHHHHHHHHHHHHHHHHHHHHHHHHHHHHHHHHHHHHHHHHHHHHHHHHFGHHHHHHHHHHHHHHHHHHHHHHGHHGHHHGHHHHHHHFHFHHHHHHHHGHHHHGHGHHGFHFGHHHH<DDGBHHHHHHGEHHHHHHHHHGHGHHHHHHGGGGGGGGGGGBFGGGGGGG0
@M03495:530:000000000-LYBTV:1:2114:25590:20779 1:N:0:AACACCTG+CCCATGCG
GTCAGCATGTGAGCTTTGGACTCCTGACTGGTTTATCAACGGCAAAATATAGATCGGAAGAGCACACGTCTGAACTCCAGTCACAACACCTGATCTCGTATGCCGTCTTCTGCTTGAAAAAAAAAAAATCACGCCAACATATTTTTCCTACGTTGAAGGAACTATTACTTAGTATACGATCAACATACGAAAATAAGTAGCACCGTAGATCGGGAAACGAAAACCACTTTTCTTTCCCCTCCTCACTGCTA
+
ABBBBFFFFDFFGGGGGGFGGGHGHHHHHHHGHHHHHGHHGGGGGHHHGHHHH5FHGGGGHHHHGHHGHHHGHHHHHHHHGHHHHHGHGGHH?34BGHCFGGHFEFGGEGHHHHGGFCGHGE/B/BD/011?/0/<-..>11>=F101110<./..0D/./.0<:;C000000000:.....0/0/;0;...-0000;900;0.-...900.;---./;..99/.;9///;9/////9;....././////
@M03495:530:000000000-LYBTV:1:2114:2873:20779 1:N:0:AACACCTG+CCCATGCG
GTCAGCATGTGAGCTTTGGAATTAGTAAATTCGTTGACGACAGAAGGAGCAAGATAACGACCACAGGGAGGGTGGTTTATCAACGGCAAAATATAGATCGGAAGAGCACACGTCTGAACTCCAGTCACAACACCTGATCTCGTATGCCGTCTTCTGCTTGAAAAAAAAAATATGTCGGACCTAGGCATTTGTCCAACTCAGCGTGAGTCTAAAATACACTATAGCTCTGTGCCTTCGTCTAACGCTCTGTA
+
AAAAAFDFBDFFGG1GFB1G1BFFBAB3ADGHCFGHGFAGGEGHHGF0FGCEF0FBD1EFGEAFGGGC/BEF??EEFAFGG@FBEEEGEEGHHHHGFEFGGGFEFHFFFGFC<GCCDGFBDCFGBFFDGBE/?<GGFF1?FF</GGD1><AHFHFHH1GGCGBGFC-C@@.00099.--=-/00//0;F0000900//;;0/9--:-9///////;9////////9//9//////9--9--/:--9--//;
@M03495:530:000000000-LYBTV:1:2114:12009:20786 1:N:0:AACACCTG+CCCATGCG
GTCAGCATGTGAGCTTTGGAGTGAAATCTCTTGTCTTAAGGAATAAAGGAAAAAGATTCCGTCGGAGGCTCGGTGCTCTACAGGTTCAACCTTTGTACTCTATTATTGCCTCACATTCCATCTCTTGTGAAAATATATTTGATTGGCTTTTCTGCAGGTTGTTTGCCAGGACTTTCCAAGACCTCCACTAGAAAACACAATAAACTTTTTGGAAGCTGGACAACTATCTTCATTTTTCAGAAACAGTGAAC
+
DDDDDFFFFFFFGGGGGGGGGGHHHHHHHHHHHHHHHHHHHHHHHHHHHHHHHHFGHIIHHHHGGGGGGHHGGGGGHHHHHHHHHHHHHHHHHGHHHHHHHHHHHHHHHHHHHHHHHHHHHHHHHHHHHHHDGHHHHHHHHHHHHFHHHHHHHHGHHHHHHGHHHHHHGHHHHHHHHHHHFHHHHHHHHHHGH>GGHHHGHFHHHHHHHHGGHHHHHHHHFHHHHHHHHHGGGGGGGGGGGGFFGGFGGG0
@M03495:530:000000000-LYBTV:1:2114:8298:20791 1:N:0:AACACCTG+CCCATGCG
GTCAGCATGTGAGCTTTGGTTTATCAACGGCAAAATATAGATCGGAAGAGCACACGTCTGAACTCCAGTCACAACACCTGATCTCGTATGCCGTCTTCTGCTTGAAAAAAAAAAAAATAAAATCAAGATAGTATGCACAATCCTTCTCCTCTTGTATATAGTATGTGACTCGATAGAGTCCATGAAACACATACACAAATATGATCTTGGCATACATTACGCGACCTCTATGGTTCAATGGAATGACATCG
+
CCCCCFFFFFFFGGGGGGGGGGHHHHHHGGGGGHHHHHHHHHHHGGGGHHHHH2FEHHHGHHHHHHHHHHHHHHGHGGHHHB5GHHFGHHHHGGGHGHHHHHHHCGHHHGGCDC>B/0>FF1111?1=111@111111=0110>11<11=<100=000=000000000=00..=..000000000000/..009900..000000;9000/00;0009009.:---.0;090000000000900009:009
@M03495:530:000000000-LYBTV:1:2114:3746:20820 1:N:0:AACACCTG+CCCATGCG
GTCAGCATGTGAGCTTTGGAGTGAAATCTCTTGTCTTAAGGAATAAAGGAAAAAGATTCCGTCGGAGGCTCGGTGCTCTACAGGTTCAACCTTTGTACTCTATTATTGCCTCACATTCCATCTCTTGTGAAAATATATTTGATTGGCTTTTCTGCAGGTTGTTTGCCAGGACTTTCCAAGACCTCCACTAGAAAACACAATAAACTTTTTGGAAGCTGGACAACTATCTTCATTTTTCAGAAACAGTGAAC
+
CCCCCFFFFFFFGGGGGGGGGGHHHHHHHHHHHHHHHHHHHHHHHHHHHHHHHGEGHHHHHIHGGGGGGHHGGGEGHHGHHGHHHHHHHHHHHHHHHHHHHHHHHHHHHHHHHHHHHHHHHHHHHHHHHHHHHGHHHHHHHHHH3FGHHHHHHHHHHHHHHGHHHHHHHHHHHHHHHHGHGHHHHHHHHHH1F=>GHHHGHGHGHHGHFHGGHHHHHHHHHHHGHHHHHHGGGGGGGGGGGGGGGGGGGG9
@M03495:530:000000000-LYBTV:1:2114:18104:20821 1:N:0:AACACCTG+CCCATGCG
GTCAGCATGTGAGCTTTGGAAGAGCACACGTCTGAACTCCAGTCACAACACCTGATCTCGTATGCCGTCTTCTGCTTGAAAAAAAAAAAAAAAACAATAATGAGAAAATCAATCTATTCGAGTACTAAATTTTAAAAGATATGTTATGACCAAGATCAGATCACAATGAAGTACGAATCAGCTCAAGCATGTGAGATCTGGTTTGCCGCAACGGTTACGCACTCATGTCTGGACGACACTGTGTCAGATGT
+
CCCCDFFFFFFFGGGGGGGGGGHHHHHHHGHHHGHHHHHHHHHHHHHHGHGGHFHH5GHGGGHHHHGGGHGHHHHHHHHHHFHGGGFEE></<//??22?222>?222222222D211=01010?111=1111111=1.11<1=>111<100...0100<100/00:0:11111...:.10<100000B10<111110<1110:.10-------9..0...-9//111111/1.--<--001111<11111
@M03495:530:000000000-LYBTV:1:2114:10623:20825 1:N:0:AACACCTG+CCCATGCG
GTCAGCATGTGAGCTTTGGAATTAGTAAATTCGTTGACGACAGAAGGAGCAAGATAACGACCACAGGGAGGGTGGTTTATCAACGGCAAAATATAGATCGGAAGAGCACACGTCTGAACTCCAGTCACAACACCTGATATCGTATGCCGTCTTCTGCTTGAAAAAAAAAAAAAAAGTAGACACATAAGAAACATGTGACAGTGAATGATATAAAGCTGACTTATGACAGATAGATAGACCATACGTGTAAA
+
CCCCCFFFFFFFGGGGGGGGGGHHHGHHHHHHGHHHHHGGGGGHGHHHHHHHHHHHHHGGGGGHHHHGGGGGBFEEGHHHHHGHGGGGGHHHHHHHHGHHGGGGHHHHHHHGHHHGHHHHHHHHHHHHHHG?FEHFHG1?FFGHFHHHGGGHGHHHHHHGGFHHHGGGGCA----.00000////////9///////////;//99/9///////9;//////:9/:////////////9////.//:///
@M03495:530:000000000-LYBTV:1:2114:17105:20829 1:N:0:AACACCTG+CCCATGCG
GTCAGCATGTGAGCTTTGGAGGGTGGTTTATCAACGGCAAAATATAGATCGGAAGAGCACACGTCTGAACTCCAGTCACAACACCTGATCTCGTATGCCGTCTTCTGCTTGAAAAAAAAAAAAAACAAGACCAGAACAGGACATTCGGCACGATAGTAAAGAGGTTCCAGAAGGGCTCCACCCCTTCCACAGCACTAGGTAGCACCTATGCAAGACCGAAGCACAGCCACATAGCACGACCCACACACACT
+
BBBBBFFFFFFFGGGGGGGGGGFBFGGCGHHHHHHGGGGCFHHHHHHGHHHGG1BGFHGHHHGFHHGHHHHHHHHHHGHHHEHFGHGGB4BFGFEHHHHGGGHGHHHHHHGHHHHHGF/B@/</-.<.0000/../<//..</0000.---=....000000/.//;/000//......:9CD-../9///....//:///////.//9/////...-----/........////9/-.---......../
@M03495:530:000000000-LYBTV:1:2114:27172:20849 1:N:0:AACACCTG+CCCATGCG
GTCAGCATGTGAGCTTTGGACTCCTGACTGGTTTATCAACGGCAAAATATAGATCGGAAGAGCACACGTCTGAACTCCAGTCACAACACCTGATCTCGTATGCCGTCTTCTGCTTGAAAAAAAAAAAAAAAGAATCACGACACACTTGCTCTATCTCTGAACGTTAGCACTATATGCTGAGCGACTATGTGTTTGATGCAACTACTAGCCAAATAATGCTATAGAGATCTCTCGATTCACCCAGGCCGTTA
+
BBCCCFFFFFFFGGGGGGGGGGHHHHHHHHHHHHHHHHHHGGGGGHHHHHHHH5DGGGGGHHHHHHHGHHHGHHHHHHHHHGHHHHGHGGHHHH4GHHFGHHHHGGGHGHHHHHHHHGHGGED/<B>/<--<.01111.<---/./0:00:00000000000..//900;;00;B09000.0-----00000///0000000/0;00::/0//0090000000000:000000.0/00090......-9..
@M03495:530:000000000-LYBTV:1:2114:20486:20855 1:N:0:AACACCTG+CCCATGCG
GTAGCATGTGAGCTTTGGTTTATCAACGGCAAAATATAGATCGGAAGAGCACACGTCTGAACTCCAGTCACAACACCTGATCTCGTATGCCGTCTTCTGCTTGAAAAAAAAAAAAAAAAAAATCATAAGATGCTTTAAGTTAATTATATTATAACGTAATTAACCAATGATAATATACACACATAATTATACATACAGATTATGAGCGAATAGCAGGAACATATACTATACAATTGCAGACGTACTAGCGA
+
CBCCDFFFFFFFGGGGGGGGGGHHHHHGGGGGHHHHHHHHHHHGGGGHHHHHHGGHHHGHHHHHHHHHHHHHHGHGGHHHH5FHHGGHHHHGGGHGHHHHHHHGGHHHGGGGGD<<>//<-<.001111<1=0<<11111:11<=111<11:11:.<...111<00.00111::11<1100.900111111:1110011:1111110----.0110.././1111111:1110110:101<-....11<--
@M03495:530:000000000-LYBTV:1:2114:21369:20856 1:N:0:AACACCTG+CCCATGCC
GTCAGCATGTGAGCTTTGGACTCCTGACTGGTTTATCAACGGCAAAATATAGATCGGAAGAGCACACGTCTGAACTCCAGTCACAACACCTGATCTCGTATGCCGTCTTCTGCTTGAAAAAAAAAAAACTCTGAATCTATCTTGTAAACCGCCTTACACTAAACACACTAATGACCTTACACTGCGTGCGATAAACTGCTACAGATGACGCACATTAGTCTTTTGAATTATTCTGTAACATGATAATCTCC
+
BABBBFFFFFFFGGGGGGGGGGHHHHHFHHHHHHHHHHHHGGGGGHHHHHHHH5DGEGGGHHHHHHFFHHHGHHHHHGHHHHHHHHGHGGHHHFEGHHFGHHHHGGGGGGHHGGGHHHHHFF/BDCBC?11?11?111?11<11>>1110---.<</=<0</0/=...///0000:000/;:000....-....900000;0:000000..9--/:/:9//////.//:///9///9/;//:/:B/FB/B/
@M03495:530:000000000-LYBTV:1:2114:16205:20868 1:N:0:AACACCTG+CCCATGCG
GTCAGCATGTGAGCTTTGGAATTAGTAAATTCGTTGACTGGTTTATCAACGGCAAAATATAGATCGGAAGAGCACACGTCTGAACTCCAGTCACAACACCTGATCTCGTATGCCGTCTTCTGCTTGAAAAAAAAAAAAACCAATAGAACAGCCAGAAATCAACACATAACAACTATACATTAAAATAAAGAAAGGTACGCTCGGCAACTAGACTGTAATATAGATCGAACTACGATGTATGCTCTCTATAA
+
CCCCCFFFFFFFGGGGGGGGGGHHHHHHHHHHGHHHHHHHHHHHHHHHHHGGGAEHHHHHHHHHHHGGGGHHHHHHHGHHHGHHHHHHHHHHHHHHGHGGHHHH4GHHGGHHHHGGGHGHHHHHHHGHHHH/BDDBA/>..>.<11>11</..<.</01<00/C<.00<00<.0011:1111111101111./0.011....<-.--./:00110<1<1:1111119</..00....<111<11100B111
@M03495:530:000000000-LYBTV:1:2114:17197:20892 1:N:0:AACACCTG+CCCATGCG
GTCAGCATGTGAGCTTTGGACTCCTGACTGGTTTATCAACGGCAAAATATAGATCGGAAGAGCACACGTCTGAACTCCAGTCACAACACCTGATCTCGTATGCCGTCTTCTGCTTGAAAAAAAAAAAAACCTCCTCCCCCCACTTAGCCCGCGCTTGCGTGGTTGTTACAATGCTCTCTTTCCTCAAACACTTGCCATATCGTTTGTAGTGAAGACTCACAGTACTGTAAATATGTCCCTTGTGGTGGTAC
+
CBCCCFFFFFFFGGGGGGGGGGHHHHHHHHHFHHHHHHHHGGGGGHHHHHHHHDGHGGGGHHHHHHHGHHHGHHHHHHHHHHHHHHGHGGHHHHBGGHFGHHHHGGGHGHHHHHHHHHHHHCCGCC>/>//00.<00..<--..00000/-----...-..-.....900=000000990000000000:.0000;00000./...;000/:00;/0000000:00;00000090000000;00.:...90
@M03495:530:000000000-LYBTV:1:2114:24769:20916 1:N:0:AACACCTG+CCCATGCG
GTCAGCATGTGAGCTTTGGAGTGAAATCTCTTGTCTTAAGGAATAAAGGAAAAAGATTCCGTCGGAGGCTCGGTGCTCTACAGGTTCAACCTTTGTACTCTATTATTGCCTCACATTCCATCTCTTGTGAATATATATTTGATTGGCTTTTCTGCAGGTTGTTTGCCAGGACTTTCCAAGACCTCCACTAGAAAACACAATAAACTTTTTGGAAGCTGGACAACTATCTTCATTTTTCAGAAACAGTGAAC
+
BCCCCFFFFFFFGGGGGGGGGGHHHHHHHHHHHHHHHHHHHHHHHHHHHHHHHAEFHIIHHHHGGGGGGHHGGGGGHHHHHGHHHHHHHHHHHHHHHHHHHHHHHHHHHHHHHHHHHHHHHHHHHHHHHHH4FHHHHHHHHHHHHHHHHHHHHHHHHHHHHGHHHHHHHHHHHHHHHHHHHFGHHHHHHHHGHFGHHHHGHDGHHEHHHHGGHHFHGHHHHHHHHHHHGHGGGGGGGGGGGGGGGGGGGG0
@M03495:530:000000000-LYBTV:1:2114:10901:20938 1:N:0:AACACCTG+CCCATGCG
GTCAGCATGTGAGCTTTGGAGTGAAATCTCTTGTCTTAAGGAATAAAGGAAAAAGATTCCGTCGGAGGCTCGGTGCTCTACAGGTTCAACCTTTGTACTCTATTATTGCCTCACATTCCATCTCTTGTGAAAATATATTTGATTGGCTTTTCTGCAGGTTGTTTGCCAGGACTTTCCAAGACCTCCACTAGAAAACACAATAAACTTTTTGGAAGCTGGACAACTATCTTCATTTTTCAGAAACAGTGAAC
+
CCCCCFFFFFFFGGGGGGGGGGHHHHHHHHHHHHHHHHHHHHHHHHHHHHHHHGGGHIHIHHHGGGGGGHHGGGGGHHHHHHHHHHHHHHHHHHHHHHHHHHHHHHHHHHHHHHHHHHHHHHHHHHHHHHHBFHHHHHHHHEHHHGHHHGHHHHHHHHHHHGHHHHHHHHHHHHHHHHHHGGHHHHHHHHHHHFHHHHHGHHHFHHHHHHGGHGHEHHHGHGHGHHHHHHGGGGGGGGGGGFFGFGGGFF0
@M03495:530:000000000-LYBTV:1:2114:24991:20946 1:N:0:AACACCTG+CCCATGCG
GTCAGCATGTGAGCTTTGGAGTGAAATCTCTTGTCTTAAGGAATAAAGGAAAAAGATTCCGTCGGAGGCTCGGTGCTCTACAGGTTCAACCTTTGTACTCTATTATTGCCTCACATTCCATCTCTTGTGAAAATATATTTGATTGGCTTTTCTGCAGGTTGTTTGCCAGGACTTTCCAAGACCTCCACTAGAAAACACAATAAACTTTTTGGAAGCTGGACAACTATCTTCATTTTTCAGAAACAGTGAAC
+
BBBBBFFFFFFFGGGGGGGGGGHHHHHFHHHHHHHHHHHHHHHHHHHHHHHHHAFGHHHHHHHGGGGGGAGGGEFGHHHHHGHHFHHHHHHHHHHHHHHHHHHHHHHHHHHHGHHHHHHGHHHHHHHHGHH4BFHHHHHGHHHFBFGHHHHHHHHHGHHHHGHHHHHHHHHHHFHHHGHGGHHHHHHHHHF1G>GGGHGEHDGFHHHHHHFGFHHFGHFHHHHGHHHGHGFGGGGFGGGGGFGGGF0BCF0
@M03495:530:000000000-LYBTV:1:2114:20638:20951 1:N:0:AACACCTG+CCCATGCG
GTCAGCATGTGAGCTTTGGAGTGAAATCTCTTGTCTTAAGGAATAAAGGAAAAAGATTCCGTCGGAGGCTCGGTGCTCTACAGGTTCAACCTTTGTACTCTATTATTGCCTCACATTCCATCTCTTGTGAAAATATATTTGATTGGCTTTTCTGCAGGTTGTTTGCCAGGACTTTCCAAGACCTCCACTAGAAAACACAATAAACTTTTTGGAAGCTGGACAACTATCTTCATTTTTCAGAAACAGTGAAC
+
CCCCBFFFFFFFGGGGGGGGGGHHHHHHHHHHHHHHHHHHHHHHHHHHHHHHH2EFHIHIHIHGGGGGGHHGGGGGHHHHHHHHHHHHHHHHHHHHHHHHHHHHHHHHHHHHHHHHHHHHHHHHHHHHHHH?FGHHHHHHHHHHFFHHHHHHHHGHHHHHHGHHHHHHHHHHHHHHHHGHHHHHHHHHHHHGHFHHHHHCGDGGHHHHHHGGFGHEHHGHHHHGHHHHHHGGGGGGGGHGFFGGGGFGGGB
@M03495:530:000000000-LYBTV:1:2114:26184:20957 1:N:0:AACACCTG+CCCATGCG
GTCAGCATGTGAGCTTTGGAATTAGTAAATTCGTTGACGACAGAAGGAGCAAGATAACGACCACAGGGAGGGTGGTTTATCAACGGAAAATATAGATCGGAAGAGCACACGTCTGAACTCCAGTCACAACACCTGATCTCGTATGCCGTCTTCTGCTTGAAAAAAAAAAAAAACAACAAACAAGAAGGATATAGCTATGGGGCTACAAAAGATATGAGAGCATGCAGATATCACGGAAACGCGTCACCATC
+
CCCCBFFFFFFFGGGGGGGGGGHHHHHGHHHHGHHHHHGGGGGHHHHHHHHHHBGHHHGGGGGHHHHGGGGGGGGEGHHHHGHHGGGGGHHHHHHHHHHGGGGHHHHHHHGHHHGHHHHHHHHHHHHHHGH?EHHHFDHHHGGHGHHGEEHGHHHHHGGHHGHHGGGGE@---.<........////<.<0<00000<00...-./000.<.00000000.0<000000<00:09.-.-/.--<-..000<
@M03495:530:000000000-LYBTV:1:2114:6950:20981 1:N:0:AACACCTG+CCCATGCG
GTCAGCATGTGAGCTTTGGTCCAGCCTGAGTCCTGGTTTATCAACGGCAAAATATAGATCGGAAGAGCACACGTCTGAACTCCAGTCACAACACCTGATATCGTATGCCGTCTTCTGCTTGAAAAAAAAAATAACAAATATCATTGATTAAATAACCTTACATGATATTGACCCATCTAAATTCTTATAATTTTACTCGTACACTAAGTACGTTTTGCAATAATGTGTTGTCCACTGACGAATAGAATGAT
+
BABCCFFFFFFFGGGGGGGGGGHHHGHHHHGHHHHHHHHHHHHHHGGGGGHHH3DGHHHHHGGGGHHHGHHHGHHHGHHHHGHHHHHHHFHGHGGHHGH4FGGHHHFFHGFGHGGHHHHHHAEHHGGGGG?0>2111=11=@?1?11111?11=11111>>111111=11000/.</0000000=0000<00:000:0.:...;0/00000.///..0000000000;/./00900090..-..9009000
@M03495:530:000000000-LYBTV:1:2114:8114:20991 1:N:0:AACACCTG+CCCATGCG
GTCAGCATGTGAGCTTTGGAGTGAAATCTCTTGTCTTAAGGAATAAAGGAAAAAGATTCCGTCGGAGGCTCGGTGCTCTACAGGTTCAACCTTTGTACTCTATTATTGCCTCACATTCCATCTCTTGTGAAAATATATTTGATTGGCTTTTCTGCAGGTTGTTTGCCAGGATTCCAAGACCTCCACTAGAAAACACAATAAACTTTTTGGAAGCTGGACAACTATCTTCATTTTTCAGAAACAGTGAACAA
+
CCCCCFFFFFFFGGGGGGGGGGHGGHHHHHHHHHHHHHHHGGHHHHHHHHHHHCFGHHHHHHHGCGGGGHHGCGGGHHHHHFHHHHHHHHHHHHHHHHHHHHHHHHHHHHHHHHHHHHHHHHHHHHHHHHH4BGHHHHHHGHHHFFHHHHHHHHHHHGHHGGHHHHHHHHHHHHGHFHHHHHHEHHHHHGHHHGGHGCGHHGGHHFHHGDFCFEHHGGHGHHGHHGHHHEHGGGGGGGGGGGGGFFGGGFF
@M03495:530:000000000-LYBTV:1:2114:27301:21018 1:N:0:AACACCTG+CCCATGCG
GTCAGCATGTGAGCTTTGGAATTAGTAAATTCGTTGACGACAGAAGGAGCAAGATAACGACCACAGGGAGGGTGGTTTATCAACGGCAAAATATAGATCGGAAGAGCACACGTCTGAACTCCAGTCACAACACCTGATCTCGTATGCCGTCTTCTGCTTGAAAAAAAAAAAAAATAAGAAAAAATTAAACGATTCAGCAGTGTACAGACACATATGCTAGCCTAACGAGTAATCAATAGCAAGGTGTGTAA
+
CCDCDFFFFFFFGGGGGGGGGGHHHHHHHHHHGHHHHHGGGGGHHHHHHHHHH2BGHHGFGGGHHHHGGGGGEFGGGHHHHHHHGGGGGHHHHHHHHHHHGGGGHHHHHHHGHHHGHHHHHHHHHHHHHHGGFGHHHH1FFHGGFFHHGFGHGHHHGHHHHHHHHGGGGC-<<-.01111//.-.00110....11111.101:111:.//<001111110/1<0/.....1111011111</.000..11
@M03495:530:000000000-LYBTV:1:2114:14697:21033 1:N:0:AACACCTG+CCCATGCG
GTCAGCATGTGAGCTTTGGAATTAGTAAATTCGTTGACGACAGAAGGAGCAAGATAACGACCACAGGGAGGGTGGTTTATCAACGGCAAAATATAGATCGGAAGAGCACACGTCTGAACTCCAGTCACAACTCCTGATCTCGTATGCCGTCTTCTGCTTGAAAAAAAAAAAAATTGAGTACTAACGATACAACTACACCACAGAACCCTCTACATAGACAACACACTCATCACTACTAATAGCACTGGCAA
+
CCCCDFFFFFFFGGGGGGGGGGHHHHHHFHHHGGHHHHGGGGGHHHHHHHHHHBFHHHGFGGGHHHHGEGGGEFGGGHHHHHHHGGGGGHHHHHHHHHHHGGGGHHHHHHHGHHHGHHHHHHHHHHHHHHG2@GHHHG1GHHG/?FGHGGGHGHHHHHHHHHHHHGGGGG--;.000000000;;....-:000000//....00/..../00:000:00/.;..;///00;000/0000000000//./0
@M03495:530:000000000-LYBTV:1:2114:9850:21053 1:N:0:AACACCTG+CCCATGCG
GTCAGCATGTGAGCTTTGGTCCAGCCTGAGTCCTGGTTTATCAACGGCAAAATATAGATCGGAAGAGCACACGTCTGAACTCCAGTCACAACACCTGATCTCGTATGCCGTCTTCTGCTTGAAAAAAAAAATAATGTTTCGTCTGATTATATGAATCGCGATAATCCTAAAGAGTTCTTGCAACAGCCATATTGTATCAAAACAACGTCACAGTCATTTCGCTCTCTCAAACACATTATTCGATCACATCG
+
CCBBAFFFFFFFGGGGGGGGGGHHHGHHHHHHHHHHHHHHHHHHHGGGGGHHHGGHHHHHHGGGCGHHHHHHCHHHGHHHHHHHHHHHHHHGHGGHHGH4FGGFGHHHHGGGHGHHGHHHHGHFHHCFGC@G22<11<11<0/?<111<1111111<>.---<.=DGH00<D0/000;000;0;./.:.00000000;000:...9-..;C000000000/.:9.9////:/9.99////;.//..:///.
@M03495:530:000000000-LYBTV:1:2114:11580:21057 1:N:0:AACACCTG+CCCATGCG
GTCAGCATGTGAGCTTTGGAGTGAAATCTCTTGTCTTAAGGAATAAAGGAAAAAGATTCCGTCGGAGGCTCGGTGCTCTACAGGTTCAACCTTTGTACTCTATTATTGCCTCACATTCCATCTCTTGTGAAAATATATTTGATTGGCTTTTCTGCAGGTTGTTTGCCAGGACTTTCCAAGACCTCCACTAGAAAACACAATAAACTTTTTGGAAGCTGGACAACTATCTTCATTTTTCAGAAACAGTGAAC
+
A>AABFFFFFFFGGGGGGGGGGHHHHHFFHHHFGHHGHHHHHGGHFGHHHHHH2BFHHHHHHHGGGGGGEHGGEFGHGHHHFGFGHHHHHHFHHHGHHHHHGHHHHHGGHHHHHHGHHHGGHHHHGFGFFF?GGHFHHHHHEH?3CGGGHHHHHHHGFHHGGHHGHFGFHHHHHHFGHHHHGHHHGHHHHHGGGGGGFC<D0DDHBGHHHGGHHH.GHGHHHHGFHGGFHGGGGGGGGGGGFCFGG0FGF0
@M03495:530:000000000-LYBTV:1:2114:13123:21065 1:N:0:AACACCTG+CCCATGCG
GTCAGCATGTGAGCTTTGGAGTGAAATCTCTTGTCTTAAGGAATAAAGGAAAAAGATTCCGTCGGAGGCTCGGTGCTCTACAGGTTCAACCTTTGTACTCTATTATTGCCTCACATTCCATCTCTTGTGAAAATATATTTGATTGGCTTTTCTGCAGGTTGTTTGCCAGGACTTTCCAAGACCTCCACTAGAAAACACAATAAACTTTTTGGAAGCTGGACAACTATCTTCATTTTTCAGAAACAGTGAAC
+
CCCDDFFFFFFFGGGGGGGGGGHHHHHHHHHHHHHHHHHHHHHHHHHHHHHHHGEGHIIIHIHGGGGGGHHGGGGGHHHHHHHHHHHHHHHHHHHHHHHHHHHHHHHHHHHHHHHHHHHHHHHHHHHHHHH?FGHHHHHHHGHHGHHHHHHHHHHHHHHHHGHHHHHHHHHHHHHHHHHHHHHHHHHHHHHFHFGGHHHEGGGHHGHHHHGGFHGHHHHHHGHGHHHHHHGGGGGGGGGGGFFGGGFFGG:
@M03495:530:000000000-LYBTV:1:2114:11089:21072 1:N:0:AACACCTG+CCCATGCG
GTCAGCATGTGAGCTTTGGAGTGAAATCTCTTGTCTTAAGGAATAAAGGAAAAAGATTCCGTCGGAGGCTCGGTGCTCTACAGGTTCAACCTTTGTACTCTATTATTGCCTCACATTCCATCTCTTGTGAAAATATATTTGATTGGCTTTTCTGCAGGTTGTTTGCCAGGACTTTCCAAGACCTCCACTAGAAAACACAATAAACTTTTTGGAAGCTGGACAACTATCTTCATTTTTCAGAAACAGTGAAC
+
BBBCCFFFFFFFGGGGGGGGGGHHHHHHHHHHHHHHHHHHHHHHHHHHHHHHH2EGHIHHHIHGGGGGGHHGGGGGHHHHHFHHHHHHHHHHHHHHHHHHHHHHHHHHHHHHHHHHHHHHHHHHHHHHHHH4FGHHHHHHHHHHHHHHHGHHHHGHHHHHHGHHHHGHHHHHHHHHHHGHAGHHHHHHHHHFBFFFHHHFHGGHHHHHHHGGHHHHHHHGHHHHHGHHHHGGGGGGGGGGFFFGFGCFFG0
@M03495:530:000000000-LYBTV:1:2114:23977:21085 1:N:0:AACACCTG+CCCATGCG
GTCAGCATGTGAGCTTTGGAGTGAAATCTCTTGTCTTAAGGAATAAAGGAAAAAGATTCCGTCGGAGGCTCGGTGCTCTACAGGTTCAACCTTTGTACTCTATTATTGCCTCACATTCCATCTCTTGTGAAAATATATTTGATTGGCTTTTCTGCAGGTTGTTTGCCAGGACTTTCCAAGACCTCCACTAGAAAACACAATAAACTTTTTGGAAGCTGGACAACTATCTTCATTTTTCAGAAACAGTGAAC
+
CBCCCFFFFFFFGGGGGGGGGGHHHHHGHHHHHHHHHHHHHHHHHHHHHGHHHHFGHHHHHIHGGGGGGHHGGGGGHHHGHHHHHHHHHHHHHHHHHHHHHHHHHHHHHHHHHHHHHHHHHHHHHHHHHHHGGHHHHHHHHHHHHHHHHHHHHHGHHHHHHGHHHHHHHHFHHHHHHHHHHHHHHHHHHGHFHGGHHHHEGGHHHHHHHHGGEHHGHHCHHFGGHHHHHHHGGGGGGGGGGFBFFFFFFB0
@M03495:530:000000000-LYBTV:1:2114:13429:21086 1:N:0:AACACCTG+CCCATGCG
GTCAGCATGTGAGCTTTGGTCCAGCCTGAGTCCTGGTTTATCAACGGCAAAATATAGATCGGAAGAGCACACGTCTGAACTCCAGTCACAACACCTGATCTCGTATGCCGTCTTCTGCTTGAAAAAAAAAAGAACAACCATACTCCACGACATCATCTCTCAGTAACGGAAAGTCACAATCAACTCTGATACACCTACAACAACCTCACCCCACATCCTCTACCATCAACCCACGCTTGCCCTGACCGTAT
+
CBCCCFFFFFFFGGGGGGGGGGHHHGHHHHGGHHHHHHHHHHHHHGGGGGHHHAFGHHHHHGGGGHHHHHHHGHHHFGHHHHHHHHHHHHHGHGGHHHHEFHHFGHHHHGGGHGHHHHHHGHGHHHGGG@</<?000/?<110?1110.---.000000<<00==00.-..-.000;00;;00/000000;;0://///0:....///.;.-99.0/:////////;/9/...;-A...;://.///-:..
@M03495:530:000000000-LYBTV:1:2114:18777:21111 1:N:0:AACACCTG+CCCATGCG
GTCAGCATGTGAGCTTTGGAATTAGCTGGTTTATCAACGGCAAAATATAGATCGGAAGAGCACACGTCTGAACTCCAGTCACAACACCTGATCTCGTATGCCGTCTTCTGCTTGAAAAAAAAAAAAAAAAATCGAAAAAAAAACTACGCACTCACAGAATGACAGCTTCAATAGGTGTTGTATGGTGTATAAACACGCGATCCTAGTACAAATCGTCGTTATAGTTAGCACTGGAACAGTAGATCTATCGA
+
DCDEEFFFFFFFGGGGGGGGGGHHHHHHHHHHHHHHHHGGGGGHHHHHHHHHHFEFGGFGHHHHHGHHHGHHHHHHHHHHHHHHGHGGHHHHDHHHGGHHHHGEGHGHHHHHHHHHHHHGGDGG<><<---<0.</.-<----.<10.-.--//00100110000<001111:10:00../1:1/11.<111101..----..<1<:B111<10...--.9<1111111100///00//111111:1119.
@M03495:530:000000000-LYBTV:1:2114:14511:21119 1:N:0:AACACCTG+CCCATGCG
GTCAGCATGTGAGCTTTGGAATTTGTAAATTCGTTGACGACAGAAGGAGCAAGATAACGACCACAGGGAGGGTGGTTTATCAACGGCAAAATATAGATCGGAAGAGCACACGTCTGAACTCCAGTCACAACACCTGATCTCGTTGGCCGTCTTCTGCTTGAAAAAAAAGAACGCACCCGTACCTCGGCAAGAAAACACATTGTAAATTTGTGAAGCTGTAGAACTTTCGTTACTTACCATATTAAGTGCAA
+
BABBBFFFFFFFGGGGGGGGCGFHHGGD6FGDFGAE4EEGGGGFHHGFGHHGHFAEHHGGGFAACHGE1FEG1FE?FGG@G4BCFEGGGHHHGFGFHHFEEGE?H02FHECCFGFEF3FFFHHFHFFFHHGAFA2FHG1FF0?/0?FF@DCHFD<FFGFG.000.<-;..:/..:99.9.;.C00...-9;F/9//..;////;//9////.///9;/9///9/////.9/../////:///9///9:/9/
@M03495:530:000000000-LYBTV:1:2114:27267:21152 1:N:0:AACACCTG+CCCATGCG
GTCAGCATGTGAGCTTTGGACTCCTGACTGGTTTATCAACGGCAAAATATAGATCGGAAGAGCACACGTCTGAACTCCAGTCACAACACCTGATATCGTATGCCGTCTTCTGCTTGAAAAAAAAAAAAAAAGCGGGACATCATCGCTGAAGTGATGTTTAGACACATATTGCAGCGGCTCTAGCCGTAGAAATCGCGGGGCACTCTACACCACACGGCTATACATATGATCTACTAGCCACGGGTGCGCGC
+
CCCCCFFFFFFFGGGGGGGGGGHHHHHHHHHFGHHHHHHHGGGGGHHHHHHHH5FHGGGGHHHHHHHGHHHGHHHHHHHHHEHHHHGHGGHHHF4BGFFHHHHHGGGHGHHGHHHHHHHHFGGGG@////->0<----<<000;0....00;0000::;000009/0000000:0---9./000:.....0990..------./90900/:....----.90090000009000000//0/--9--.----
@M03495:530:000000000-LYBTV:1:2114:21864:21153 1:N:0:AACACCTG+CCCATGCG
GTCAGCATGTGAGCTTTGGAGGGCAAGAAGTGGTTGTGACTGGTTTATCAACGGCAAAATATAGATCGGAAGAGCACACGTCTGAACTCCAGTCACAACACCTGATCTCGTATGCCGTCTTCTGCTTGAAAAAAAAAAAAAACAACACAACAAGACGATATGAAGAGAATTAAGCAGAACACAAGACAAAAATGGTATGAGTAAATCACAGATGTCAGGTACGAATTTGTCAAAAAAACAAGATATGAACT
+
CCCCDFFFFFFFGGGGGGGGGGGGGGGGHHHHHHGGGGHHHHHHHHHHHHHHGAEEGHHHHHHHHHHHGGGGHHHHHHHGHHHGHHHHHHHHHHHHHHGHGGHHHHBFHGGGHHHHGGGHGHHHHHHHFFHDFDGGD@A<><........;..///.:::-0000;./00000000/;///9...////;...00009000:;000000009099000/000.....00000000.--...//;0000000
@M03495:530:000000000-LYBTV:1:2114:22081:21162 1:N:0:AACACCTG+CCCATGCG
GTCAGCATGTGAGCTTTGGAGTGAAATCTCTTGTCTTAAGGAATAAAGGAAAAAGATTCCGTCGGAGGCTCGGTGCTCTACAGGTTCAACCTTTGTACTCTATTATTGCCTCACATTCCATCTCTTGTGAAAATATATTTGATTGGCTTTTCTGCAGGTTGTTTGCCAGGACTTTCCAAGACCTCCACTAGAAAACACAATAAACTTTTTGGAAGCTGGACAACTATCTTCATTTTTCAGAAACAGTGAAC
+
ABBCBFFFFFFFGGGGGGGGGGHHHHHHHHHHHHHHHHHHHHHHHHHHHGHHHHGGHIIHHHHGGGGGGHHGGEEFHHHHHHHHHHHHHHHHHHHHGHHHHHHHHHHHHHHHGHHHHHHHHHHHHHHHHHH?GHHHHHHHHHHHGAGHHFHHHHHHEGHHHGHHFHHHHHHHHHHGHHHEHHHHHHHHHGHDGGGHHGHGFGHFHHHHHHGGGHBGHHEFHHHHHHHHHHGGGGGGGGGGGGBFGGFGGG0
@M03495:530:000000000-LYBTV:1:2114:25848:21168 1:N:0:AACACCTG+CCCATGCG
GTCAGCATGTGAGCTTTGGAGTGAAATCTCTTGTCTTAAGGAATAAAGGAAAAAGATTCCGTCGGAGGCTCGGTGCTCTACAGGTTCAACCTTTGTACTCTATTATTGCCTCACATTCCATCTCTTGTGAAAATATATTTGATTGGCTTTTCTGCAGGTTGTTTGCCAGGACTTTCCAAGACCTCCACTAGAAAACACAATAAACTTTTTGGAAGCTGGACAACTATCTTCATTTTTCAGAAACAGTGAAC
+
BABBCFFFFFFFGGGGGGGGGGHHHHHHHHHHHHHHHHHHHHHHHHGHHHHHHAFFHHHHGHHGGGGGGHGGGGGGHHHHHGHHHHHHHHGHHHHHHGHHHHHHHHHHHHHHHHHHHHHHHGHHHHHHHHH4FGHHHFHHHHHE3FGHHHHHHHHHHHHHGGHHHHGHGHHEHHHGHHHHHHHGHHHHHHHFHDFGFGHEDDGHFHGHHHGGFFHHFHGHHFGEHHGHFHGGGGGGGFGGGFFFGGGGGG0
@M03495:530:000000000-LYBTV:1:2114:19626:21178 1:N:0:AACACCTG+CCCATGCG
GTCAGCATGTGAGCTTTGGTCCAGCCTGAGTCCTGGTTTATCAACGGCAAAATATAGATCGGAAGAGCACACGTCTGAACTCCAGTCACAACACCTGATCTCGTATGCCGTCTTCTGCTTGAAAAAAAAAAGAAAAACAAAAATTAATACATTCGACGCATTGCACCACGTGTCATCACTATCTCCAGCCCGTATGAGCAAAGTATAATGCCAATTCATGCGTGCATGCCTCTCTGGCATACACTGATCTG
+
BBCCCFFFFFFFGGGGGGGGGGHHHGHHHHHHHHHHHHHHHHHHHGGGGGHHHFFHHHGHHGEGGHHHHHHHGHHHGHHHHHHHHHHHHHHGHGGHHHHEGHHFGHHHHGGGHGHHGHHHHHFHHHGGGGGDF=1?0///?0/0>>111F111111.---..0110<.....<<111101:<CB1010/..---</1100/0<111111110000111111.....1100100/0100/000<010011<1
@M03495:530:000000000-LYBTV:1:2114:28086:21180 1:N:0:AACACCTG+CCCATGCG
GTCAGCATGTGAGCTTTGGTCCAGCCTGAGTCCTGGTTTATCAACGGCAAAATCTAGATCGGAAGAGCACACGTCTGAACTCCAGTCACAACACCTGATCTCGTATGCCGTCTTCTGCTTGAAAAAAAAAAGAATCATATATTGTTCTTATTCTAAATCAATGCTTACTTGTCTTACCATTATAAATCAACAGTACGTATCAATTTTGATGATAAAATAATTACCAATTTATACACACTTACCTTCTCTAT
+
CCCCBFFFFFFFCGGGGGCGGGHHHGHHFHHHHHGHGHHHHHHHGGGFGGHHH3DGGHHHHGEFGEHHGHHHCHHHGHHHH5GFFHHHHGHGHGGHHHF4BFFGGEH4FEFGHGHHHHHHHFHHHHGCC?F?F011?F?<<1?@G111<?1111<111<11>11111<D00<0000=/<0000000<00:/0/;00.;:0.;;CG0CB.900;0900;0990;0000:0;000;000.:;00900/0;;/:
@M03495:530:000000000-LYBTV:1:2114:19316:21184 1:N:0:AACACCTG+CCCATGCG
GTCAGCATGTGAGCTTTGGAATTAGTAAATTCGTTGACGACAGAAGGAGCAAGATAACGACCACAGGGAGGGTGGTTTATCAACGGCAAAATATAGATCGGAAGAGCACACGTCTGAACTCCAGTCACAACGCCTGATCTCGTATGCCGTCTTCTGCTTGAAAAAAAAAAAAATGAACAAGACAATAAGAAAGCAGACAGTAAGCAGAACACAGTGAAGAGCAGCCACCTAACATTAGTAGCACAGTAGCG
+
CCCDDFFFFFFFGGGGGGGGGGHHHHHHHHHHGHHHHHGGGGGHHHHHHHHHHBGHHHEFGGGHHHHGGGGGBFGGGHHHHHHHGGGGGHHHHHHHHHHHGGGGHHHHHHHGHHHGHHHHHHHHHHHHHHG/>CHHGG1GHHGD1>FFFEGHGHHHHHHHHHHHHGGGGD-<9.01:<1////:/:1:111/0:0//<//0111<1//////..011111./0//<./.<0</:1:B11:1110//01<1-
@M03495:530:000000000-LYBTV:1:2114:16642:21204 1:N:0:AACACCTG+CCCATGCG
GTCAGCATGTGAGCTTTGGAATTAGTAAATTCGTTGACGACAGAAGGAGCAAGATAACGACCACAGGGAGGGTGGTTTATCAACGGCAAAATATAGATCGGAAGAGCACACGTCTGAACTCCAGTCACAACACCTGATCTCGTATGCCGTCTTCTGCTTGAAAAAAAAAAAAAAAAAAAACAAAGAACATAGATACACATCACACTACACAGACTGAATTCAGTTGTATGTACGTTAGCTAATGACTGAAT
+
CCCCEFFFFFFFGGGGGGGGGGHHHHHHHHHHGGHHHHGGGGGHHHHHHHHHHFGHHHGGGGGHHHHGGGGGFGGGGHHHHHHHGGGGGHHHHHHHHHHHGGGGHHHHHHHGHHHGHHHHHHHHHHHHHHGFFGHHHHBGGHGD1?GHGGGHGGHHHHHHHHHHHGGGEEA<--9----9.9..<<.//111:11:100000000/:/0/0.0.000:11<11111:<11:11.///9111111101<001
@M03495:530:000000000-LYBTV:1:2114:3194:21211 1:N:0:AACACCTG+CCCATGCG
GTCAGCATGTGAGCTTTGGAGTGAAATCTCTTGTCTTAAGGAATAAAGGAAAAAGATTCCGTCGGAGGCTCGGTGCTCTACAGGTTCAACCTTTGTACTCTATTATTGCCTCACATTCCATCTCTTGTGAAAATATATTTGATTGGCTTTTCTGCAGGTTGTTTGCCAGGACTTTCCAAGACCTCCACTAGAAAACACAATAAACTTTTTGGAAGCTGGACAACTATCTTCATTTTTCAGAAACAGTGAAC
+
AAABAFFFFFFFGGGFGCCFBGHFEHBHDFGHHFGHGHFHHHHFBHDGHHHHG2BFGHHHGHHGCGEEFHHCGGGCHHEGHFHHGDGFHBCGHGFGHHHHHGGHHHHBHHHHHHGGHHGHHHHHHHHHHFFBBFGFHHHHHHH?1FCGFHGEFHHHHAFGG/GFHHHHG/GHHBHBGDHHHHEGFEHHBFGFF=<G.<GA0=DGGGFHHHGG/CFEGHHFHHHFBGG00GGFGGFGGFFFGFFBBFFFFF0
@M03495:530:000000000-LYBTV:1:2114:25053:21222 1:N:0:AACACCTG+CCCATGCG
GTCAGCATGTGAGCTTTGGAGTGAAATCTCTTGTCTTAAGGAATAAAGGAAAAAGATTCCGTCGGAGGCTCGGTGCTCTACAGGTTCAACCTTTGTACTCTATTATTGCCTCACATTCCATCTCTTGTGAAAATATATTTGATTGGCTTTTCTGCAGGTTGTTTGCCAGGACTTTCCAAGACCTCCACTAGAAAACACAATAAACTTTTTGGAAGCTGGACAACTATCTTCATTTTTCAGAAACAGTGAAC
+
CCCDCFFFFFFFGGGGGGGGGGHHHHHHHHHHHHHHH5FGHHHHHHHHHHHHHGFGHIIHHHHGGGGGGHHGGGGGHHHHHHHHHHHHHHHHHHHHHHHHHHHHHHHHHHHHHHHHHHHHHHHHHHHHHHH4FGHHHHHHHHHH3FHHHHHHHHHHHHHHHGHHHHHHHHEHHHHHHHHHHHHHHHHHGHHFH1GGGHHGHFGHHHHHHHGGFHFHHHHGFHGGHHHHHHGGGGGGGGGGGGGGGGGGGG:
@M03495:530:000000000-LYBTV:1:2114:14383:21243 1:N:0:AACACCTG+CCCATGCG
GTCAGCATGTGAGCTTTGGAATTAGTAAATTCGTTGACGACAGAAGGAGCAAGATAATGACCACAGGGAGGGTGGTTTATCAACGGCAAAATATAGATCGGAAGAGCACACGTCTGAACTCCAGTCACAACACCTGATCTCGTAGGCCGTCTTCTGCTTGAAAAAAAAAAAACAGTAAACAAACTGGAGCTTCACAGGTTTTGACACACTCGAACAACCATCTTTATCAACAGCTACTTGCAACACTATGG
+
CCDDCFFFFFFFGGGGGGGGGGHHHHHHHHHHGGHHHHGGGGGHHHHHHHHHHBFHHHHHHHHHHHHGGGGGEFGEGHHHHHHHGGGGGHHHHHHHHHHHGGGGHHHHHHHGHHHGHHHHHHHHHHHHHHG/FGHHHG2HHHGD/?FHGGGHGHHHHHHHHHHHHGGCFCE-<</111<11...01//./.:1101<.<01...11:/.//../.-/<.<0011:11111/:/<0100111010..0/110
@M03495:530:000000000-LYBTV:1:2114:21216:21262 1:N:0:AACACCTG+CCCATGCG
GTCAGCATGTGAGCTTTGGAGTGAAATCTCTTGTCTTAAGGAATAAAGGAAAAAGATTCCGTCGGAGGCTCGGTGCTCTACAGGTTCAACCTTTGTACTCTATTATTGCCTCACATTCCATCTCTTGTGAAAATATATTTGATTGGCTTTTCTGCAGGTTGTTTGCCAGGACTTTCCAAGACCTCCACTAGAAAACACAATAAACTTTTTGGAAGCTGGACAACTATCTTCATTTTTCAGAAACAGTGAAC
+
CCCDDFFFFFFFGGGGGGGGGGHHHHHHHHHHHHHHHHHHHHHHHHHHHHHHHGEGHHHHHIHGGGGGGHHGGFGGHHHHHHHHHHHHGHHHHHHHHHHHHHHHHHHHHHHHHHHHHHHHHHHHHHHHHHH4FGHHHHHHHFHHHGHHHHGHHHGHGHHHHGHHHHHHGEFHHHHHGHHHHGHHHHHHHHHGHDGHHHHGHGHHHHHHHHGGHGFHHHGHHHHGHHHHHHGGGGGGGGGEGGFFGGGGGG0
@M03495:530:000000000-LYBTV:1:2114:6986:21270 1:N:0:AACACCTG+CCCATGCG
GTCAGCATGTGAGCTTTGGTCCAGCCTGAGTCCCTGGTTTATCAACGGCAAAATATAGATCGGAAGAGCACACGTCTGAACTCCAGTCACAACACCTGATCTCGTATGCCGTCTTCTGCTTGAAAAAAAAATAAAACAAAGCATGAACAAAGTAATGCGGCTTAGAAGAAAAAGAAAATAGCCAAGAGCTGCCAGTGCACTAGCGAGACACAAGTATACAGGAAGTTACGTCAGTCGATAGACTACCATGA
+
CCCCCFFFFFFFGGGGGGGGGGHHHGHHHHHHHHHGHHHHHHHHHHGGGGGHHHGHHHHHHHGGGGHHHHHHHGHHHGHHHHHHHHHHHHHHGHGGHHHF@FGHGGHGHHGE?FFHHHHHHHHFEHGFGCCA2>2@2/?=0011?111?0001>1<11.---<<00000<//....:;0:000:/.:./0:0.00;0000:00/----.///..0000000/.;:0000./...009....0000/:0000
@M03495:530:000000000-LYBTV:1:2114:22653:21273 1:N:0:AACACCTG+CCCATGCG
GTCAGCATGTGAGCTTTGGTCCAGCCTGAGTCCTCTGGTTTATCAACGGCAAATTATAGATCGGAAGAGCACACGTCTGAACTCCAGTCACAACACCTGATCTCGTATGCCGTCTTCTGCTTGAAAAAAAAAAAAACTGTAAATCAGTTACGGTGAAGACAAGTCTACATGTACCACCATTAACAGTAGAACTTCAATCGACATTATGAGTGTCAACAGCAAACCACACATCACTCTAACACATAACCTTT
+
CCCCCFFFFFFFGGGGGGGGGGHHHGHHHHHHHHHHHCHHHHHHHHHGGGFGG5DGHHHHGHHGEGGHHHHHGHGHHHGHHGHHHHHHHHHHHGHGGHHGG4FHHGGHGHHGGGFGHGHHHGHHHHHHGGG/<</-.11<11>>1111111../.<000///.00;<00C00000::.:00000000099B000;0C009.-..0090900000;00:;.//;.;...../////:///9//.;///////
@M03495:530:000000000-LYBTV:1:2114:23349:21274 1:N:0:AACACCTG+CCCATGCG
GTCAGCATGTGAGCTTTGGAGTGAAATCTCTTGTCTTAAGGAATAAAGGAAAAAGATTCCGTCGGAGGCTCGGTGCTCTACAGGTTCAACCTTTGTACTCTATTATTGCCTCACATTCCATCTCTTGTGAAAATATATTTGATTGGCTTTTCTGCAGGTTGTTTGCCAGGACTTTCCAAGACCTCCACTAGAAAACACAATAAACTTTTTGGAAGCTGGACAACTATCTTCATTTTTCAGAAACAGTGAAC
+
CBCCCFFFFFFFGGGGGGGGGGHHHHHHHHHHHHHHHHHGHGHHHHHHHHHHH2BFGHIIHHHGGGGGGHHGGGGGHHHHHHHHHHHHHHHHHHHHHHHGHFHHHHHHHHHHHHHHHHHHHHHHHHHHHHHBGHHHHHHHHHHHHEHHHHHHHHHHHHHGHGHHHHHHHHHHHHHGHHHHHGHHHHHHHHHGHFGHHHHGHD0GHHHHHHGGHHHHHG/GHHHHHHHHHHGGGGGGGGGGGGGGFGFGFG0
@M03495:530:000000000-LYBTV:1:2114:9013:21284 1:N:0:AACACCTG+CCCATGCG
GTCAGCATGTGAGCTTTGGAGACTGGTTTATCAACGGCAAAATATAGATCGGAAGAGCACACGTCTGAACTCCAGTCACAACACCTGATCTCGTATGCCGTCTTCTGCTTGAAAAAAAAAAACCACACATAGCACAAGAAGTATTATGCCTGTTTCTGCTTACACAACAGAAAGTTCAACAAACATAGAGTCAACCTCTGAAGCAGCGGATGAAATACAGCTGTGTAACTGTCACCTGCGCATCTATCCGA
+
CBCCCFFFFFFFGGGGGGGGGGGHHHHHHHHHHHHGGGGGHHHHHHHHHHHGGGGHHHHHHHGHHHGHHHHHHHHHHHHHHGHGGHHHHDGHHFFHHHHGGGHGHHHGHHHHHHHHGGGC<<//?///?111111000?0011<11111>1<1>1<=00000<=00<..//000000000:....00000000009/:009;000//---:-000990000000/;00000;000:0/9-:-.-9000/.;
@M03495:530:000000000-LYBTV:1:2114:18774:21298 1:N:0:AACACCTG+CCCATGCG
GTCAGCATGTGAGCTTTGGAGTGAAATCTCTTGTCTTAAGGAATAAAGGAAAAAGATTCCGTCGGAGGCTCGGTGCTCTACAGGTTCAACCTTTGTACTCTATTATTGCCTCACATTCCATCTCTTGTGAAGATATATTTGATTGGCTTTTCTGCAGGTTGTTTGCCAGGACTTTCCAAGACCTCCACTAGAAAACACAATAAACTTTTTGGAAGCTGGACAACTATCTTCATTTTTCAGAAACAGTGAAC
+
A>ABBFFFF@FFGGGGGGGGGEFFFGFD5FAFHFGHFHBGFFBGHHHHGHFHH2BAEGA5FFGE?EC?EGHGEEGGHHHHHGHFGHFHHHAEF@GDGHHHHHHHHHHHFHHHHHHGHHFDGHHHHHHFGEG43GHHHHHHFBGHFBGHHFHHHHFBGHFGHDGGHHHHHECGHFHHHGF1GHGGHFFGHEHFHFCGHHGED0DGHHFFHHGGHFHHHFBCCHFHFHHHHFGFGGFGGFGEF0CFFGGFFF9
@M03495:530:000000000-LYBTV:1:2114:7146:21301 1:N:0:AACACCTG+CCCATGCG
GTCAGCATGTGAGCTTTGGAGTGAAATCTCTTGTCTTAAGGAATAAAGGAAAAGGATTCCGTCGGAGGCTCGGTGCTCTACAGGTTCAACCTTTGTACTCTATTATTGCCTCACATTCCATCTCTTGTGAAGATATATTTGATTGGCTTTTCTGCAGGTTGTTTGCCAGGACTTTCCAAGACCTCCACTAGAAAACACAATAAACTTTTTGGAAGCTGGACAACTATCTTCATTTTTCAGAAACAGTGAAC
+
ABBBBFFFFFFFGGGGGFGGFGFHHHHFHHHHHHHHHHFGFFHHHHGHHHHHH3BGFHHFHFGGGGGGGEHGGGGGHHFGHGFFHHGFHFFHGFHHFGHHHGGFHHHGGHHHHHHHHHHHHHHHHGHGHFF43FHHHHHHHFHHF0FHHHHHHHHFHGHHHAGGFGHHHGAGHHHHHGGHHFHHHHGHHHGFG1FGGHCCG00<GDHHHHGG/0CEHHGHGFGEHHHHHHGGGGGFBFGGGFBBCFGFGF9
@M03495:530:000000000-LYBTV:1:2114:24448:21305 1:N:0:AACACCTG+CCCATGCG
GTCAGCATGTGAGCTTTGGAGCAAGAAACGACCACAGGGAGGGTGGTTTATCAACGGCAAAATATAGATCGGAAGAGCACACGTCTGAACTCCAGTCACAACACCTGATCTCGTATGCCGTCTTCTGCTTGAAAAAAAAAAAATTCAAAAAAGAGCACAGATATGACAGGTGGTAACTCACTTGGAAAAAGCAAGCATAACATGTACACGATATAACGACCTGACACAACGTTAGTGCACGATGCGCACTC
+
CCCCCFFFFFFFGGGGGGGGGGHHHHHHHGGGGGHHHHGGGGGEFGEGHGHHH5FEGGGGHHHGHHHHHHHGGGGHHHHHHHGHHHGHHHHHHHHHHHHHHGHGGHHGGGHHHGGHHHHGGGHGHHHHGHH0@FGHGGGFDF<.<0000:.-..//0://000000000.;0..000:000;000000/:.:0//./0:00:0000;00.-..-00:..--;///00/..-.:/.0:;00.9...-.---/
@M03495:530:000000000-LYBTV:1:2114:23916:21307 1:N:0:AACACCTG+CCCATGCG
GTCAGCATGTGAGCTTTGGAGCAAGAAACGACCACAGGGAGGGTGGTTTATCAACGGCAAAATATAGATCGGAAGAGCACACGTCTGAACTCCAGTCACAACACCTGATCTCGTATGCCGTCTTCTGCTTGTAAAAAAAAAAATTAAAAATACAGCAGTTTTATACCAGAAATACGATCAGATTATGAAGAAAGCTTATAGTCTCATCCTACTTGGGCTGTACACGACATCGTCTCTCGCCTACACACGCC
+
CCCCCFFFFFFFGGGGGGGGGGHHHHHHHGFGGGHHHHGGGGGBFFEFHHHHHDFFGGGGHHHHHHHHHGHGGGGGHHHHHFGHHHGHHHHHHHHHHHHHHGHGGHHHGDGHHFGHHHHGGGHGHHHFGHHAFHHHFCG@<--<00=000.00000/.0000;0000:0./000:.9.9.0:000000;9;/;:/9;0;00090000000000900.;/..0:00.---;0..::/00..-..:0/0.--.
@M03495:530:000000000-LYBTV:1:2114:6320:21312 1:N:0:AACACCTG+CCCATGCG
GTCAGCATGTGAGCTTTGGAGGGCAAGAAGTGGTTGTGACTGGTTTATCAACGGCAAAATATAGATCGGAAGAGCACACGTCTGAACTCCAGTCACAACACCTGATCTCGTATGCCGTCTTCTGCTTGAAATAAATACTTGAGTTCGTAAAAATAGGGTGGACTGGTACTTGATGCTGCGCATATCATAGGTATAGAGACTAGTTCTGGGCTGAATGGAGACTCACTAATGTAGAGCATACGGTCAAACTT
+
A3>AAFFFFDD@EGGFGGCGGGGGGGGF4GBEFAFEEEFHHHGAFFHHHHEAE0AECAFGGGFEGHHHGDEEF?G3FFHGHHHGFDGGGGFGF@FDHFEEF1FG3F44?BFEFCFFEEEAEEFGBDGHFFF2B1?2212?1@1@21//<@/210?G1?0?//11..<111=11=<F1<1--<<.=000000<C000;00/0:/;0=0;0/./..90090//.099/;0/;;000=00/000.99..;////
@M03495:530:000000000-LYBTV:1:2114:22420:21322 1:N:0:AACACCTG+CCCATGCG
GTCAGCATGTGAGCTTTGGAGTGAAATCTCTTGTCTTAAGGAATAAAGGAAAAAGATTCCGTCGGAGGCTCGGTGCTCTACAGGTTCAACCTTTGTACTCTATTATTGCCTCACATTCCATCTCTTGTGAAAATATATTTGATTGGCTTTTCTGCAGGTTGTTTGCCAGGACTTTCCAAGACCTCCACTAGAAAACACAATAAACTTTTTGGAAGCTGGACAACTATCTTCATTTTTCAGAAACAGTGAAC
+
BBBBBFFFFFFFGGFGGFGGGGHHHHHHHHHHHFHHHHHHHCFGGHGHGHHHH2EFGHHHFHHGGFFGDEHGCEEGHHHHHHHHHHHHHHHHHGGFHGHHHHHHEHHFGHHHHHHHHHGGGHHHGHHHHFFBDFGHFHHHHFFHHEFHHHHGHHHHHHHGHCGHHHHGHGHHHHHHHHHGHHGHHHFHHHHFG><FGGHGHHHFHHHFHHGG::CEGHFHHGHEFHHHGFFGGGCFFFFFF;BFFGBFFFB
@M03495:530:000000000-LYBTV:1:2114:10901:21327 1:N:0:AACACCTG+CCCATGCG
GTCAGCATGTGAGCTTTGGAATTAGTAAATTCGTTGACGACAGAAGGAGCAAGATAACGACCACAGGGAGGGTGGTTTATCAACGGCAAAATATAGATCGGAAGAGCACACGTCTGAACTCCAGTCACAACACCTGATCTCGTATGCCGTCTTCTGCTTGAAAAAAAAAAAACACATAGTCCATCAAATATAATACATACTTACTTAACACTCAAGGACACACAAGGACACATAGTTAAAATCGTCGTACA
+
CCDDDFFFFFFFGGGGGGGGGGHHHHHHHHHHGGHHHHGGGGGHHHHHHHHHHHHHHHGFGGGHHHHGGGGGFGGGGHHHHHHHGGGGGGHHHHHHHHHHGGGGHHHHHHHGHHHGGHHHHHHHHHHHHHG=FEHHGF1GHHGD=??GGGGHGHHHHHHEGHHHHGGGGE@<....000000:000000<000<000000000000<0<000/:000.././.....<././00:<0<:0B00...-<...
@M03495:530:000000000-LYBTV:1:2114:14880:21329 1:N:0:AACACCTG+CCCATGCG
GTCAGCATGTGAGCTTTGGTCCAGCCTGAGTCCTGGTTTATCAACGGCAAAATATAGATCGGAAGAGCACACGTCTGAACTCCAGTCACAACACCTGATCTCGTATGCCGTCTTCTGCTTGAAAAAAAACTACTTCCTATCTCGTATGTAGCATACTTCTTCATAACTTTAACATAAGTCAAGTACCTAGTCAGTAGGCTTGCATCGTCGTCTCCCTAGTTGGTATTATGTTGCGTCCTTGAGGTTTGCCA
+
AAABBFFFFFFFGGGGGGGGGGHGHGHHGHHGFHHHGFHHHFFEHGGGGGGHGBFHGFFHHFEEFFHHHHFHGECHFHHHHHHFHFHHHFHGHGGHFGFE4BFFEFHBHGGG0F4BDGHHH0?3?F//C/222>>2@222@220??0011111@111111=1=<1=<11=<<D1=F1110==0=00000000000<00::/;.000;:.--../0/90/;0;/.000000;0;C-.-;.000/:/;9.///
@M03495:530:000000000-LYBTV:1:2114:19927:21333 1:N:0:AACACCTG+CCCATGCG
GTCAGCATGTGAGCTTTGGTCCAGCCTGAGTCCTGGTTTATCAACGGCAAAATATAGATCGGAAGAGCACACGTCTGAACTCCAGTCACAACACCTGATCTCGTATGCCGTCTTCTGCTTGAAAAAAAAAATAAACATAAAACTTAATAACAAGTGTAGCTGATCAACTATACCAGACTAACTCATACAACTAAATCTAAGGAGTACCGTAGTTCAACAACAGTACAACAGTCTATAGCAGTCACACTTAA
+
CCCDDFFFFFFFGGGGGGGGGGHHHGHHHHHHHHHHHHHHHHHHHGGGGGHHGAFGHHHHHGGGGHHHHHHHGHHHGHHHHHHHHHHHHHHGHGGHHHHBGHHGGHHHHGGGHGHHHHHHHCGHHHGGG@C02D111111=111?11111<11011111111<>F11/<000=0<0..<0000000:00:000<<:00000/0.</00..9.9000000.../000<0:9/<00000:000000000/000
@M03495:530:000000000-LYBTV:1:2114:27392:21404 1:N:0:AACACCTG+CCCATGCG
GTCAGCATGTGAGCTTTGGGGTGAAATCTCTTGTCTTAAGGAATAAAGGAAAAAGATTCCGTCGGAGGCTCGGTGCTCTACAGGTTCAACCTTTGTACTCTATTATTGCCTCAAATTCCATCTCTTGTGAAAATATATTTGAATGGCTTTTCTGCAGGTTGTTTGCCAGGACTTTCCAAGACCTCCACTAGAAAACACAATAAACTTTTTGGAAGCTGGACAACTATCTTCATTTTTCAGAAACAGTGAAC
+
AAAAAF1DFFFFGGGGGGGCEG00BGDGF122BA1D22DF110BBGGG100BABAABA22BAGE//AEA/>>E/?FE1GFG1B0BFGG21FFDGDG@GH1B>FGF2B1>FFEE1BFGHHFGFEDGHHFG>F>GFGEGHHDGF1BBFFHHGHHHFE@FFGHHFHHHHHHHHEGHHHHHHHHEHGHH.GGHHEDG<<GHHGGHB0DGHHHEHCGGGEHHHGFHGGGGGGFFFGFGGGGGGGGFFFGGEGBFF0
@M03495:530:000000000-LYBTV:1:2114:24624:21426 1:N:0:AACACCTG+CCCATGCG
GTCAGCATGTGAGCTTTGGAGTGAAATCTCTTGTCTTAAGGAATAAAGGAAAAAGATTCCGTCGGAGGCTCGGTGCTCTACAGGTTCAACCTTTGTACTCTATTATTGCCTCACATTCCATCTCTTGTGAAAATATATTTGATTGGCTTTTCTGCAGGTTGTTTGCCAGGACTTTCCAAGACCTCCACTAGAAAACACAATAAACTTTTTGGAAGCTGGACAACTATCTTCATTTTTCAGAAACAGTGAAC
+
BBBBCFFFFFFFGGGGGGGGGGHHHHHHHHHHHHHHHHHHHHHHHHHHHHHHHEFGHHIHHIHGGGGGGHHGGGGGHHHHHHGHHHHHHHHHHHHHHHHHHHHHHHHHHHHHHHHHHHHHHHHHHHHHHHHFGGHHHHHHHFHHHFHHHHGHHHHHHHHHHGHHHHHHHHHHHHHHHHHHGHHHHHHHHHHEH>GHHHHCGDGGHHHFHHGGCGHHHHHGHHHHHHHHHHGGFGGGHGGGGGGGGGGGGG0
@M03495:530:000000000-LYBTV:1:2114:15835:21441 1:N:0:AACACCTG+CCCATGCG
GTCAGCATGTGAGCTTTGGAGTGAAATCTCTTGTCTTAAGGAATAAAGGAAAAAGATTCCGTCGGAGGCTCGGTGCTCTACAGGTTCAACCTTTGTACTCTATTATTGCCTCACATTCCATCTCTTGTGAATATATATTTGATTGGCTTTTCTGCAGGTTGTTTGCCAGGACTTTCCAAGACCTCCACTAGAAAACACAATAAACTTTTTGGAAGCTGGACAACTATCTTCATTTTTCAGAAACAGTGAAC
+
CCCCCFFFFFFFGGGGGGGGGGHHHHHHHGHHHGHHHHHHFHHHHHHHHHHHH2EFBHHHHHHGGGGGGHHGGEFFHHHHHHHHHHHGHHHHHHHHHHHHGGHHGHHHGHHHGHHHHHHHHHHHHHGHHHH4FHHHHHHHHHH43BFGHHHHHHGHHHHHHGHHHHHHGHHHHHHGHHHHHHFHHGHHHHHFFGFHGHECGGHHHHHGHHGGGFHHHHHHHFHEHHHHHHGGGFGGGGGEGFGGGGFGGF0
@M03495:530:000000000-LYBTV:1:2114:9760:21444 1:N:0:AACACCTG+CCCATGCG
GTCAGCATGTGAGCTTTGGTCCAGCCTGAGTCCTGGTTTATCAACGGCAAAATATAGATCGGAAGAGCACACGTCTGAACTCCAGTCACAACACCTGATCTCGTATGCCGTCTTCTGCTTGAAAAAAAAAAAAAAAAAATAACTTCATAGAAACTCCTACTGAATAAAACCAAACACAATATACACAAAAATATGATGAACACACGAGGCTATAATACACGATATGATTGCTCCGACAGAACGACGGTCTA
+
BCCCDFFFFFFFGGGGGGGGGGHHHGHHHHHHHHHHHHHHHHHHHGGGGGHHHBFHHHHHHGGGGHHHHHHHGHHHFFGHHHHHHHHHHHHGHGGHHHH4FHHGGHHHHGGGHGHHHHHHHHHHHHGGGGD/<---<--.01011111111<1/100:00001:111110.......9.01111100...9.0111111B11/.<-<---.00111110<.9A.-111110110.----/0/<.---<<.1
@M03495:530:000000000-LYBTV:1:2114:7263:21444 1:N:0:AACACCTG+CCCATGCG
GTCAGCATGTGAGCTTTGGTCCAGCCTGAGTCCTGGTTTATCAACGGCAAAATATAGATCGGAAGAGCACACGTCTGAACTCCAGTCACAACACCTGATCTCGTATGCCGTCTTCTGCTTGAAAAAAAAAAGAACCGCCAGAACTCAGGGAAAGGGCTGAAGCGCATGTAAAGACACAGAAGTGTAGGGAACACCTACTAGACACCGTCCACGAATGGTGGACGCACCGCATCCGTTGAGACATGACCGCA
+
BBBBBFFFFFFFGGGGGGGFGGHHHGGGHHGHHHHHHHHHHHHHHGGGGGHHGBFGHHGHHGGGGHHHHHHHGHHHGHHHHGHEGGHHGHHGHGGHHHG4FHHGGHHHHGGGHGHHHHHGHHHHFHGFGBB/?00/<//<-00011110>...<......000---..00<000;://.//;00;C0;./.9;/:/99:00909/.-..../.-:.////../-;----9-.-9../.././.;//:/--9
@M03495:530:000000000-LYBTV:1:2114:12441:21463 1:N:0:AACACCTG+CCCATGCG
GTCAGCATGTGAGCTTTGGTCCAGCCTGAGTCCTCTGGTTTATCAACGGCAAAATATAGATCGGAAGAGCACACGTCTGAACTCCAGTCACAACACCTGATCTCGTATGCCGTCTTCTGCTTGAAAAAAAAGAAAAACAACCACTGCACAACGACTAACACTGGCTTACTACTTTTACTGAGACGCAATATTCACTGTGAGTCATATGTCTCTCATGTAGCAGACGTGTGCAGCACAGACACTAGTCGACA
+
BCCCCFFFFFFFGGGGGGGGGGHHHGHHHHHHHHHHHHGHHHHHHHHGGGGGHFFHHHHHHHHGGGGHHHHHHHGHHHGHHHHHHHHHHHHHHGHGGHHFHDGHHGGHHHHGGGHGHHHHHHHGHHHHGFG/C@@=0/=/=///1111=10/-.-.-11110</./.000000000=0000000.---.0000000000000000000<0<000000000<0</<-../.0:00..//0<//0/000..-.
@M03495:530:000000000-LYBTV:1:2114:27966:21474 1:N:0:AACACCTG+CCCATGCG
GTCAGCATGTGAGCTTTGGAATTAGTAAATTCGTTGACGACAGAAGGAGCAAGATAACGACCACAGGGAGGGTGGTTTATCAACGGCAAAATATAGATCGGAAGAGCACACGTCTGAACTCCAGTCACAACACCTGATCTCGTATGCCGTCTTCTGCTTGAAAAAAAAAAATAGCAATGAAATGCGTAGATATAGTAATGTACATACGTGTTTACGTCTACGGTCTGTACAGTAGCATAGTCTGTTTCCTG
+
CCCCCFFFFFFFGGGGGGGGGGHHHGHFHHHHGFGHHHGGGGGHFHHHHHHHH2BGHHGGGGGFHHHGGGGGBFGEGHHHHHHHGGGGGHHHHHHHHHHHGGFGGHHHHHHGHHHGHHFGHCGFGHHHHGGGCGHHGH1?DGFDGGHHGGGHGFHHHHFHHHHHFGGCC:-.0000;;0000000.9.;900900;000909///;/.///./;/:/././..9..//;///;///////9/;/;:/99//
@M03495:530:000000000-LYBTV:1:2114:23813:21479 1:N:0:AACACCTG+CCCATGCG
GTCAGCATGTGAGCTTTGGAGACTGGTTTATCAACGGCAAAATATAGATCGGAAGAGCACACGTCTGAACTCCAGTCACAACACCTGATCTCGTATGCCGTCTTCTGCTTGAAAAAAAAAAAAAAGACAATGAATTAACAGTCTTCCTTTACCTGCGTTGATTATGCATACAATACCAAAAACTCCCGATAGTACACACACACACTGGTTCAACGCTCTGTCAGTATAATCATGTTTTAGTACTTGTACAC
+
DCDDDFFFFFFFGGGGGGGGGGGHHHHHHHHHHHHGGGGGHHHHHHHHHHHGG1EHHHHHHHGGHHGHHHHHGHHHHHHHHGHGGHHGH4FGHGGHHHHGGGHGGHHHHHGFGFHHGGG/<//////00>11111<1111111>00000000000.-<.:.00000;0000:000000:..9900:...--.00000:......./0/:00000.-...0:B000000;0:0;0000;:/000:000:00;
@M03495:530:000000000-LYBTV:1:2114:9798:21487 1:N:0:AACACCTG+CCCATGCG
GTCAGCATGTGAGCTTTGGTCCAGCCTGAGTCCCTGGTTTATCAACGGCAAAATATAGATCGGAAGAGCACACGTCTGAACTCCAGTCACAACACCTGATCTCGTATGCCGTCTTCTGCTTGAAAAAAAAAAAAACAAAAGCATTACCGTCTTTCCCGAAATTCTTCCATGTAACGGCAATAGCGTTATCAATACCATTACTCACATCAAACACACCAGAAGTAGCATCAGTGTCGAAAATATAAACATCC
+
ABABBFFFFDFFGGGGGGFGFGHHHGH4GCFGGGDCHHHHHHGHHHGCGGGFG3BFHHHHHHGEGGGFFGHHHGHHGGHHGHHHHHGHHHHFGHGGHFH@4BBGFEHGBG>FFAFDEGHGHHFFHFHC@/<</>-<C<000<1>>>==..<<.00<<..A-.0;:0;00000;00.-999/000-..9.0;00;/9C00;000//:99/;/:.AED..9.B//;//;/B//9//;9..:-/9//;//;///
@M03495:530:000000000-LYBTV:1:2114:23619:21493 1:N:0:AACACCTG+CCCATGCG
GTCAGCATGTGAGCTTTGGTCCAGCCTGAGTCCTGGTTTATCAACGGCAAAATATAGATCGGAAGAGCACACGTCTGAACTCCAGTCACAACACCTGATCTCGTATGCCGTCTTCTGCTTGAAAAAAAAAATAAACACACCAATTATGAAAACCTGTCTCGTAAAAAAAGTCATCATACACGTCTCCACAAGGTCCATATTCACGCTTAGAAACGTTGTGTGGTTGTGACACAGATTTGCCTTAGAGTTGT
+
BBCCCFFFFFFFGGGGGGGGGGHHGGHHHHHHHHHHHHHHHHHHHGGGGGHHHFGHHHHHHGGGGHHGHHHHGHHHGHHHHGHHHHHHHHHGHGGHHGH4FGHGGHHHHGGGHFHFGHHHHCGHHHGGGC@022=11?////=1?=1111110>00<1110<.<.00--.000000:0000...:/C:/0...;00000;0000.....:0:0/.:C.../..:;9..:000/.:000:000;00000000
@M03495:530:000000000-LYBTV:1:2114:19742:21512 1:N:0:AACACCTG+CCCATGCG
GTCAGCATGTGAGCTTTGGAATTAGTAAATTCGTTGACGACAGAAGGAGCAAGATAACGACCACAGGGAGGGTGGTTTATCAACGGCAAAATATAGATCGGAAGAGCACACGTCTGAACTCCAGTCACAACACCTGATCTCGTATGCCGTCTTCTGCTTGAAAAAAAAAAAAAAAACATGACCGATACTAGAAAGAACAATAAGACATAGAGACACTAGACAAAGATCTTCCTGTTCAACTAAAATTAACC
+
CCCCDFFFFFFFGGGGGGGGGGHHHHHHHHHHGHHHHHGGGGGHHHHHHHHHHHHHHHGGGGGHHHHGFGGGEFGGGHHHHHHHGGGGGHHHHHHHHHHHGFGGHHHHHHHGHHHGHHHHHHHHHHHHHHGGFGHHHHDGHHGD1?GHGGGHGHHHHHHHHHHHHGGGGG-B----.<0<00<-<<<D:11:1<0/.://0<:11:/1:1111//<0/<01<////0<111111<111111000<100110
@M03495:530:000000000-LYBTV:1:2114:19592:21514 1:N:0:AACACCTG+CCCATGCG
GTCAGCATGTGAGCTTTGGAGTGAAATCTCTTGTCTTAAGGAATAAAGGAAAAAGATTCCGTCGGAGGCTCGGTGCTCTACAGGTTCAACCTTTGTACTCTATTATTGCCTCACATTCCATCTCTTGTGAAAATATATTTGATTGGCTTTTCTGCAGGTTGTTTGCCAGGACTTTCCAAGACCTCCACTAGAAAACACAATAAACTTTTTGGAAGCTGGACAACTATCTTCATTTTTCAGAAACAGTGAAC
+
CBCCCFFFFBFFGGGGGGGGGGHHHHHHHHHHHHHHHHHHHHHHHHHHHHHHHGEGHGGHHGHGGGGGGHHGGGGGHHHHHHHHHHHHHHHHHHHHGHHHHHGHGHHHGHHHHHHHHHHHHHHHHHHHHHH4?GHHHHHHHHHHGHGHHHHHHHHGHHHHHGHHHHGHGHHHHHHHHHHGGFHHHHHHHHHFFGHHHHHEDDGFHHHHHHGGHFHGHHFHGHHGHHHHHHGGGGGGGGGGGFGGGGGGGF9
@M03495:530:000000000-LYBTV:1:2114:24177:21526 1:N:0:AACACCTG+CCCATGCG
GTCAGCATGTGAGCTTTGGAGTGAAATCTCTTGTCTTAAGGAATAAAGGAAAAAGATTCCGTCGGAGGCTCGGTGCTCTACAGGTTCAACCTTTGTACTCTATTATTGCCTCACATTCCATCTCTTGTGAAAATATATTTGATTGGCTTTTCTGCAGGTTGTTTGCCAGGACTTTCCAAGACCTCCACTAGAAAACACAATAAACTTTTTGGAAGCTGGACAACTATCTTCATTTTTCAGAAACAGTGAAC
+
AAABCFFFFFFFGGGGGGGGGGHHHHHHHHHHGHHHHHHHHHHHHHHHHHHHHAEFHHHHHGHGGGGGGHHGGEGGHHFHHHHHHHHHHHHHHGHHHHHHHHHHHHHHHFHHHHHHHHHHGHHGHHHHHHH4FGHGHHHHHHHFFHHHHHHHHHGHHHHHHFGHHHHHEAEHHHHHHHHHHHHHHHHHHHHFFHHHHHHGD=DHHHGHHHGGGGGHHHGHHGHHHHHHHHGEFGGGGGGFGGGGGGBFFG0
@M03495:530:000000000-LYBTV:1:2114:15468:21535 1:N:0:AACACCTG+CCCATGCG
GTCAGCATGTGAGCTTTGGTCCAGCCTGAGTCCTGGTTTATCAACGGCAAAATATAGATCGGAAGAGCGCACGTCTGAACTCCAGTCACAACACCTGATCTCGTATGCCGTCTTCTGCTTGAAAAAAAAAAAAAAAACAACACTTAAGACCAGTATGGGCTGATATACGATTGACTAAAGTATAATACACAAAAATAATACAAAACACCAATACACGATGAAACTGCACAGAATAGTGACTCATTAATAGT
+
CBCCCFFFFFFFGGGGGGGGGGHHHGHHHHHHHHHHHHHHHHHHHGGGGGHHHFFHHHHHHGGGGHHHGGGGGHHHGHHHHHHHHHHHHHHGHGGHHHH4GHHFGHHHHGGGHGHHHHHHHHHHHHGGGG@/--><<..<..C:C;:00://.000:/..:..00000.....0000000000;0090000...:.9900:000:......00000.-9.;00;000009/00000900000000000000
@M03495:530:000000000-LYBTV:1:2114:21469:21547 1:N:0:AACACCTG+CCCATGCG
GTCAGCATGTGAGCTTTGGATGGTTCTGGTTTATCAACGGCAAAATATAGATCGGAAGAGCACACGTCTGAACTCCAGTCACAACACCTGATCTCGTATGCCGTCTTCTGCTTGAAAAAAAAAAAAGATGCTATGAGCTGGTATTGCCCGGCTACATGGCAGCTGCTGGCATGTGTAAGTTTCCTTGCAAGCCACGCTTATTGGTGGACAATAGCTTGCGCCACGCTCATACCCGCCAGATTCACCTATCA
+
BAABBFFFFFFFGGGGGGGGGGGGHHFHGFHHHHHHHHFGGGGHHHHHHHGHHAEEFFHHGHHHHGGHHEHHHHHHHHHHGGHHGHGGHGGHFHHHFEHHH3EEEHFFHHGHHHHFGHH/</>////?11111<11?11<001>>1111.---./00</./..///0</./0.:0:000:0:00000/0;0.9//-....;9900...90.99/////.-9...-;.../////.----;////9//////
@M03495:530:000000000-LYBTV:1:2114:10008:21561 1:N:0:AACACCTG+CCCATGCG
GTCAGCATGTGAGCTTTGGAGTGAAATCTCTTGTCTTAAGGAATAAAGGAAAAAGATTCCGTCGGAGGCTCGGTGCTCTACAGGTTCAACCTTTGTACTCTATTATTGCCTCACATTCCATCTCTTGTGAAAATATATTTGATTGGCTTTTCTGCAGGTTGTTTGCCAGGACTTTCCAAGACCTCCACTAGAAAACACAATAAACTTTTTGGAAGCTGGACAACTATCTTCATTTTTCAGAAACAGTGAAC
+
CCCCCFFFFFFFGGGGGGGGGGHHHHHHHHHHHHHHHHHHHHHHHHHHHHHGHFFGHIHHHHHGGGGGGHHGGGGGHHHHHHHHHHHHHHHHHHHHHHHHHHHHHHHHHHHHHHHHHHHHHHHHHHHHHHHBFGHHHHHHHFHHHGHHHHHHHHHHGHHHHDHHHHHHHHHHHHHHHHHHHHHHHHHHHHHGFFGHHHHFGGGHHHHHHHGGFHHHHHHHHGHGHHHHHHGGGGGGGGGGGFFGGGFGGG9
@M03495:530:000000000-LYBTV:1:2114:22184:21568 1:N:0:AACACCTG+CCCATGCG
GTCAGCATGTGAGCTTTGGAGTGAAATCTCTTGTCTTAAGGAATAAAGGAAAAAGATTCCGTCGGAGGCTCGGTGCTCTACAGGTTCAACCTTTGTACTCTATTATTGCCTCACATTCCATCTCTTGTGAAAATATATTTGATTGGCTTTTCTGCAGGTTGTTTGCCAGGACTTTCCAAGACCTCCACTAGAAAACACAATAAACTTTTTGGAAGCTGGACAACTATCTTCATTTTTCAGAAACAGTGAAC
+
CCCCCFFFFFFFGGGGGGGGGGHHHHHHHHHHHHHHHHHHHHHHHHHHHHHHHFFGHIHIHHHGGGGGGHHGGGGGHHHHHHHHHHHHHHHHHHHHHHHHHHHHHHHHHHHHHHHHHHHHHHHHHHHHHHH4BGHHHHHHHGHHHHGHHHHHHHHHHHHHHGHHHHHHHHHHHHHHHHHHHHHHHHHHHHHHHGGHHHHEGGHHHHHHHHGGHGGHHHHHHHHHGHHHHHGGGGGGGGGGGGGGGGFGGG0
@M03495:530:000000000-LYBTV:1:2114:15585:21575 1:N:0:AACACCTG+CCCATGCG
GTCAGCATGTGAGCTTTGGAGTGAAATCTCTTGTCTTAAGGAATAAAGGAAAAAGATTCCGTCGGAGGCTCGGTGCTCTACAGGTTCAACCTTTGTACTCTATTATTGCCTCACATTCCATCTCTTGTGAAAATATATTTGATTGGCTTTTCTGCAGGTTGTTTGCCAGGACTTTCCAAGACCTCCACTAGAAAACACAATAAACTTTTTGGAAGCTGGACAACTATCTTCATTTTTCAGAAACAGTGAAC
+
CCCDCFFFFFFFGGGGGGGGGGHHHHHHHHHHHHHHHHHHHHHHHHHHHHHHHHGGHHIHHHHGGGGGGHHGGGGGHHHHHHHHHHHHHHHHHHHHHHHHHHHHHHHHHHHHHHHHHHHHHHHHHHHHHHH4FGHHHHHHHHHHFHHHHHHHHHHHHHHHHGHHHGHHHHHHHHHHHGGHHHHHHHHHHHHEGFGHHHHGHHGHHHHHHHGGBGFFHHHHGHHHHGHHGHGGGGGGGGGGGFFGFGFFFG:
@M03495:530:000000000-LYBTV:1:2114:27681:21585 1:N:0:AACACCTG+CCCATGCG
GTCAGCATGTGAGCTTTGGTCCAGCCTGAGTCCTGGTTTATCAACGGCAAAATGTAGATCCGGAAGAGCACACGTCTGAACTCCAGTCACAACACCTGATCTCGTATGCCGTCTTCTGCTTGAAAAAAAAATATGCCTTGCGTCGAGAAGAGGATTGCTGACTTCACCATGTTCCTTGGAGATATGCTGCTTTTGCGTAGATCAGAAGTTGAGTACGATAATGTCGGGCTTGATGTTGACGCTCATAATTG
+
BBBABFFFFDFFFFGGGGFG5GHHCFFCGFHHHCFGGGHHHHHFBEFGFGACE3DFEDHFHHF?0AFHH31BCECACE5FC55BEF@FBGDE>GCA3BB@4BDHGEHFBG?EFHAFHHBFGE03BG0/</B0@22222>1?@///--..>10<><0/00<=/D000<D<0=0000000/0///00000;00;;C:099.-.000;00/;;;0B000.999.;0;/.---9.-.///////....9:;////
@M03495:530:000000000-LYBTV:1:2114:24876:21597 1:N:0:AACACCTG+CCCATGCG
GTCAGCATGTGAGCTTTGGTCCGCCTGAGTCCTGGTTTATCAACGGCAAAATAAAGATCGGAAGAGCACACGTCTGAACTCCAGTCACAACACCTGATCTCGTATGCCGTCTTCTGCTTGAAAAAAAAAATTTCCTTCCACTCGGATAAGATGCTGAGGATGTGCCTTACCTAAGAGCAATCAGTGAGTAACCAGCGGCCTAAGGAACCAGTTCAACCAGCCCTGTCATCTCTCCCGCCCCAGTCATATAC
+
A>AAAF1@D@FFDGFED11FEG1EEEA0ADGGDFFEGCFGHBGAA/?EFHHFH1B1FGDFE/FEGHHHHHGGCEFFHFGGHHHHBGGBFG>/?/FCH@1@B0FAHHHHEGG0FFFD11F10<<E<//>BC0??11??1011??<..>.11111111=<.0///00=000</==//00//:<000;00<0:;000..9---.////0;....0009//9:---;--/;///////;/;->@---//99///9
@M03495:530:000000000-LYBTV:1:2114:5948:21598 1:N:0:AACACCTG+CCCATGCG
GTCAGCATGTGAGCTTTGGAATTAGTAAATTCGTTGACGACAGAAGGAGCAAGTTAACGACCACAGGGAGGGTGGTTTATCAACGGCAAAATATAGATCGGAAGAGCACACGTCTGAACTCCAGTCACAACACCTGATCTCGTATGCCGTCTTCTGCTTGAAAAAAAAAAAAATCCACTTCTCACACTTCAGATTTCAACCCCAATTTAGGTTCAGACCAACACAAAGTTATAAGCTGCAAGATCTTTGAC
+
BBBAAFFFFDFFGFGGGBGFGFGHHHH6FGGHDFHFFGGGGGGHHFFFHHHHH5DFGHGEEEGHFHGA1E@CEEGGGFHHFBGHGCGGGHHHHGHHHHFHGGGFHGHGAGGGHFHFFHFFBCBGGBHHHHG/FEGHGF1GGGF/0?FHGE@GGHHHHHHHHHGHHGGG-C@-;C//0/0;000;0;9/00;0CB/9/;9/..9.9;/////;//////;..;...../;;///////////9./////999
@M03495:530:000000000-LYBTV:1:2114:17630:21610 1:N:0:AACACCTG+CCCATGCG
GTCAGCATGTGAGCTTTGGAGTGAAATCTCTTGTCTTAAGGAATAAAGGAAAAAGATTCCGTCGGAGGCTCGGTGCTCTACAGGTTCAACCTTTGTACTCTATTATTGCCTCACATTCCATCTCTTGTGAAAATATATTTGATTGGCTTTTCTGCAGGTTGTTTGCCAGGACTTTCCAAGACCTCCACTAGAAAACACAATAAACTTTTTGGAAGCTGGACAACTATCTTCATTTTTCAGAAACAGTGAAC
+
CCCCCFFFFFFFGGGGGGGGGGHHHHHHHHHHHHHHHHHHHHHHHHHHHHHHHHGGHIIIHIHGGGGGGHHGGGGGHHHHHHHHHHHHHHHHHHHHHHHHHHHHHHHHHHHHHHHHHHHHHHHHHHHHHHH4GGHHHHHHHHHHFHHHHHHHHHGHGHHHHGHHHHHHHHHHHHHHHHHHGHHHHHHHHHHHHGGHHHHCGFHHGGHHHHGGGHHHHHHHHGHGHHHHHHGGGFGGGGFGGBFFGGGGFG0
@M03495:530:000000000-LYBTV:1:2114:8549:21620 1:N:0:AACACCTG+CCCATGCG
GTCAGCATGTGAGCTTTGGAATTAGTAAATTCGTTGACGACAGAAGGAGCAAGATAACGACCACAGGGAGGGTGGTTTATCAACGGCAAAATATAGATCGGAAGAGCACACGTCTGAACTCCAGTCACAACACCTGATCTCGTATGCCGTCTTCTGCTTGAAAAAAAAAAAAAAAAAAAAAAAAAGAAAGAGATCAGACATGAAAGAAAAGCAGAATAGATTAATAATATCATAGGACAAACAACAGGTAA
+
BCCDDFFFFFFFGGGGGGGGGGHHHHHGHHHHGHHHHHGGGGGHHHHHHHHHHGHHHHGGGGGHHHHGGGGGFGGGGHHHHHHHGGGGGHHHHHHHHHHHGGGGHHHHHHHGHHHGHHHGHHHHHHHHHHG?FEHHHH1FGHGG??FGGEEHGHHHHHHHHHHHHGGGG@B;9:;---;--9---.../0///000000/000000/.///.0///:00000:0:0;00000000000/./...../.;00
@M03495:530:000000000-LYBTV:1:2114:7467:21627 1:N:0:AACACCTG+CCCATGCG
GTCAGCATGTGAGCTTTGGACTCCTGACTGGTTTATCAACGGCAAAATATAGATCGGAAGAGCACACGTCTGAACTCCAGTCACAACACCTGATCTCGTATGCCGTCTTCTGCTTGAAAAAAAAAAAAAAATAAAAACCATTATTCAAGTAAGTACATTAACTAGTCTAAACATCGATCTAACGAAATCTCATGTCACAAACGCATACTGAAAACACAGTAAAACATAGTCAAGTCTATTGACACACTTAT
+
CCDDCFFFFFFFGGGGGGGGGGHHHHHHHHHHHHHHHHHHGGGGGHHHHHHHHDFGGGGGHHHHHHHGHHHGHHHHHHHHHHHHHHGHGGHHHHFGHHGGHHHHGGGGGHHHHHHHHHHHHFGGGG///-><<1111...0===<111<1111111<11<1<1C01:1111:100.<.:.110.....1111111111<0...--..0111001/....<11110.01<1<11011111111<1::./111
@M03495:530:000000000-LYBTV:1:2114:15983:21640 1:N:0:AACACCTG+CCCATGCG
GTCAGCATGTGAGCTTTGGTCCAGCCTGAGTCCTGGTTTATCAACGGCAAAATATAGATCGGAAGAGCACACGTCTGAACTCCAGTCACAACACCTGATCTCGTATGCCGTCTTCTGCTTGAAAAAAAAAATACCAAGACATCGTAAATCTCCAATCACGTGTACAACTACATGAAACGTCCCAACAGAAAACGTCAGTGGACAAGCGCAGTGTCTGAACACGTACCATCATAGACTATACGATCTTCATC
+
CCCCCFFFFFFFGGGGGGGGGGHHHGHHHHHHHHHHGHHHHHHHHGGGGGHHHBFHHHHHHGGGGHHHHHHHGHHHGHHHHHHHHHHHHHHGHGGHHHH4BDHGGHHHHGGGHGHHHHHHHGHHHHGFG/CF221110?0011</00.1<=1111101<.0.//0000000<000000.:...0::.//00::-....09/900....9--.000000090/.:/9.00000:00000009....;00090
@M03495:530:000000000-LYBTV:1:2114:25730:21644 1:N:0:AACACCTG+CCCATGCG
GTCAGCATGTGAGCTTTGGAGACTGGTTTATCAACGGCAAAATATAGATCGGAAGAGCACACGTCTGAACTCCAGTCACAACACCTGATCTCGTATGCCGTCTTCTGCTTGAAAAAAAAAAAAAAAAAACCGATAACATAAATTTTTCGCCGTATATAGCATTTATCCATCTAATCTTCTCAGAATAAGATCTTCGAACCACGCCAGCCTACATCCGTAGGTTAGTACCCTCTAACCTCCACTGCTAGCAG
+
BBBBBFFFFDFFGGGGGGGGGGGHGHGHHHHHHHHGGGGGHHHHHHHHHHHGG1EGHHFHHHGHHHGHHHHHHHHHHHHHHEHGGHHHG4FHGFGHHGHGGGHGHHEHHHHGHHHHGGCCC/<>/<-<-..<---;;0000000:00=-..--../0;00000;00;0;000000:00000/////////:///:.9..-.....9-..././/:/.:...:/;./9:///:.9//.99...//9//////
@M03495:530:000000000-LYBTV:1:2114:12108:21666 1:N:0:AACACCTG+CCCATGCG
GTCAGCATGTGAGCTTTGGTGCCGCCCTGGTTTATCAACGGCAAAATATAGATCGGAAGAGCACACGTCTGAACTCCAGTCACAACACCTGATCTCGTATGCCGTCTTCTGCTTGAAAAAAAAAAAAAAAAGAACCAAACCACGAATAGACGTACAACCACACATTTGATAACTCAAGTTAACAGCAATTAGAGCGCACGCACCCTGTTACCAATAATACATACTCCACCTCTGCGATACACGATATAACG
+
DCDDDFFFFFFFGGGGGGGGGGHGGGGGHHHHHHHHHHHGGGGGHHHHHHHHHHHGGGGHHHHHHHGHHHGHHHHHHHHHHHHHHGHGGHHHHBGHHGGHHHHGGGHGHHHHHHHGHHHHGGFCCG>-<--.../....<<..<-:..000...9900.....<000000000:000000<0000.//0000:00-----<---../:<00000:0000000000000<...00<--.<@0:9@..-000.
@M03495:530:000000000-LYBTV:1:2114:10883:21668 1:N:0:AACACCTG+CCCATGCG
GTCAGCATGTGAGCTTTGGAGTGAAATCTCTTGTCTTAAGGAATAAAGGAAAAAGATTCCGTCGGAGGCTCGGTGCTCTACAGGTTCAACCTTTGTACTCTATTATTGCCTCACATTCCATCTCTTGTGAAAATATATTTGATTGGCTTTTCTGCAGGTTGTTTGCCAGGACTTTCCAAGACCTCCACTAGAAAACACAATAAACTTTTTGGAAGCTGGACAACTATCTTCATTTTTCAGAAACAGTGAAC
+
BABBBFFFFFFFGGGGGGGGGGHHHHHFHGHHHHHHHHHHHHHHHHHHHEHHHFFGHHHHHHHGGGGEEGHGGFGGHHHHHHGHHHHHHHHHGHFHHGHHHHHHHHHHHHHHHHHHHHHHHHHHHHGFHHHDGGHHHHHHHHHHHHFHHHHHGHHHHHHHH?GHFGGHHHHHGHHHHHHHHHHHHHHHHHGHH1FHHFHGHHHEHHFHGHGGFGHHHHGGHHHGGHHHHHGGGGGGGGGGGGGGFFFGGG0
@M03495:530:000000000-LYBTV:1:2114:22887:21674 1:N:0:AACACCTG+CCCATGCG
GTCAGCATGTGAGCTTTGGAATTAGTAAATTCGTTGACTGGTTTATCAACGGCAAAATATAGATCGGAAGAGCACACGTCTGAACTCCAGTCACAACACCTGATCTCGTATGCCGTCTTCTGCTTGAAAAAAAAAAAAATCAAACTTAATCAAAACTTTTCTCACACAGAACTAAACAAAGAACAACTGTATCCCTATCATCTACCAAACTATCGTATGCTCTCTACGCCTCAACCAACTAAGAAAGAGAA
+
BBBBBFFFFFFFGGGGGGGGGGHHHHHHHHHHGHHHHHHHHGHHHHHHGHGGG2AFGHHHHHHHHHGGGGHHHHHHHGGHHEHHGHHHHHGHHHHHGHGGHHFGDGHHGGHHHHGGGHGHHGHHHHGHHHH/>B/@CA-011<1111<111=000<0000000000/.;///00:;/0..//.://./:00000:00;0009000000;.000;./9;9009/////.--..//..;../////////../
@M03495:530:000000000-LYBTV:1:2114:24839:21714 1:N:0:AACACCTG+CCCATGCG
GTCAGCATGTGAGCTTTGGTCCAGCCTGAGTCCTGGTTTATCAACGGCAAAATATAGATCGGAAGAGCACACGTCTGAACTCCAGTCACAACACCTGATCTCGTATGCCGTCTTCTGCTTGAAAAAAAAAAGAACAATAAAGAACTAAAGTATCATCCGACACGTTAGAATTAGATATGAATAGCCTTACCGTATGTTAGTCGGTAGCTATGTATCATCACACGTAATGTATTGACACTCTGTATCAGCTT
+
CBCCCFFFFFFFGGGGGGGGGGHHHGHHHHHHHHHHHHHHHHHHHGGGGGHHHFGHHHHHHGGGGHGHHHHHGHHHGHHHHHHHHHHHHHHGHGGHHHHBFHHGGHHHHGGGHGHHHHHHHHHHHHGGGGG/??01011111100111111<111<11..---.<./.11111011<1<11<101010:0:..../:11111.--..01<11::111:<1000<./..111111111:0/<1111111<1<
@M03495:530:000000000-LYBTV:1:2114:7081:21715 1:N:0:AACACCTG+CCCATGCG
GTCAGCATGTGAGCTTTGGAGTGAAATCTCTTGTCTTAAGGAATAAAGGAAAAAGATTCCGTCGGAGGCTCGGTGCTCTACAGGTTCAACCTTTGTACTCTATTATTGCCTCACATTCCATCTCTTGTGAAAATATATTTGATTGGCTTTTCTGCAGGTTGTTTGCCAGGACTTTCCAAGACCTCCACTAGAAAACACAATAAACTTTTTGGAAGCTGGACAACTATCTTCATTTTTCAGAAACAGTGAAC
+
CBCCCFFFFFFFGGGGGGGGGGHHHHHHHHHHHHHHHHHHHHHHHHHHHHHHHAEFHHHIHHHGGGGGGHHGGGGGHHHHHGHHHHHHHHHHHHHHHHHHHHHHHHHHGHHHHHHHHHHHHHHHHHHHHHHFHHHHHHHHHHHHFFHHHHHHHHHHGHHHHGHHHHHHHHHHGHHHHHHHHGHHHHHHHHHBG>GGGHHEGGHHHHHHHHGGHGHHHHHGHHHHHHHHHHGGGGGGGGGGGBFGGFFGFG:
@M03495:530:000000000-LYBTV:1:2114:16803:21724 1:N:0:AACACCTG+CCCATGCG
GTCAGCATGTGAGCTTTGGAGTGAAATCTCTTGTCTTAAGGAATAAAGGAAAAAGATTCCGTCGGAGGCTCGGTGCTCTACAGGTTCAACCTTTGTACTCTATTATTGCCTCACATTCCATCTCTTGTGAAAATATATTTGATTGGCTTTTCTGCAGGTTGTTTGCCAGGACTTTCCAAGACCTCCACTAGAAAACACAATAAACTTTTTGGAAGCTGGACAACTATCTTCATTTTTCAGAAACAGGAAAA
+
CBCCCFFFFFFFGGGGGGGGGGHHHHHHHHHHHHHHHHHHHHHHHHHHHHHHHGEGHHIIHHHGGGGGGGHGGGGGHHHHGHHHHHHHHHHHHHHHHHHHHHHHHHHHHGHHHHHHHHHHHHHHHHHHHHH4FGHHHHHHHGHHHHGHHHHHHHGHHGHHHGHHHHHHHGHHHHHHHHHHHHHHHHHHHHHFHFGHHHHGGGHGHFHHHHGGHHHHHHHGGGHHHHHHHHGGGGGGGGGGGF0//9..///
@M03495:530:000000000-LYBTV:1:2114:26920:21760 1:N:0:AACACCTG+CCCATGCG
GTCAGCATGTGAGCTTTGGAATTAGTAAATTCGTTGACGACAGAAGGAGCAAGATAACGACCACAGGGAGGGTGGTTTATCAACGGCAAAATATAGATCGGAAGAGCACACGTCTGAACTCCAGTCACAACACCTGATCTCGTATGCCGTCTTCTGCTTGAAAAAAAAAAAAAGACACCAACAACTACAACTTTGTTGTTAACAGTACAGCGATATCCACAGTAGACGATTCGTGCATACGAGGCATGCTA
+
AAABCFFFFDFFGGGGGGGGGGHHHHHHHHHHGHHHHHGGGGGHHHHHHHHHH2GHHHGGGGGHHHHGGGGG?FGGGHHHHGHHGGGGGHHHHHHHHHHHGGFGHHHHHHHGCFHGHHGHHHHHHHHHHHGFFFHHHH1FGHGGHHHHGGGHGHHHHHHHHHHHHGGGGE--;..///..;....0000:900;00/./;00:00;00000-9..-00009.00000.-..0:/...000...--.0.000
@M03495:530:000000000-LYBTV:1:2114:3613:21818 1:N:0:AACACCTG+CCCATGCG
GTCAGCATGTTCTCTTTGAAGTCCAATCTCTTGTCTTAACCAATCACTTAAAAAGATTCCTTCTCCGGCTCTTTTCTCTACATGCTCAACCTTTTTACTCTATTATTGCCTCACATTCCATCTCTTGTGAAAATATATTTGATTGGCTTTTCTGCAGGTTGTTTGCCAGGACTTTCCAAGACCTCCACTAGAAAACACAATAAACTTTTTGGAAGCTGGACAACTATCTTCATTTTTCAGAAACAGTGAAC
+
BABB@BFFFF5DGFBBBB5B5B5D5BA4D5BAB5A5D5D54A2BBFE5EGGHH3EFHHGFE55A3B1E0EFFGGGGGGGHHB5F3DDGGEGFHFB3?GGHHFHFHHGFFHHHHGHHHHHHHGFFGHGHHEGBFGHHHHFFH4GHGFHHGEHGHGHHHE?GHDGHHEHHFAHEHHHHHHFFGFFHGHFHHEHFHHHGFHHGHHGHHGHGHHGGFHEH<CGGHHHHHGGGGGHHGHFHHHHHHBCHGFGGBH0
@M03495:530:000000000-LYBTV:1:2114:10399:21818 1:N:0:AACACCTG+CCCATGCG
GTCAGCATGTGAGCTTTGGATGGTTCTGGTTTATCAACGGCAAAATATAGATCGGAAGAGCACACGTCTGAACTCCAGTCACAACACCTGATCTCGTATGCCGTCTTCTGCTTGAAAAAAAAAAAAAAAAAGAAACGAGTACCAGGAAACAACGACACGACTAAATATAACATATATATAAAAGAGTAAAATTGCTGACAGGATGTCACTGATATAATGGCCTGCTGATATGTGAAGTGACACCTGTCACA
+
DCDDCFFFFFFFGGGGGGGGGGGGHHHHHHHHHHHHHHGGGGGHHHHHHHHHH2EFGGHHHHHHHGHHHGHHHHHHHHHHHHHHGHGGHHHGBGHHFGHHGHGFGHGHHHHHHHHHHHHGGGDCB></<<<<..</..<..0000.;///:..-.---.--.::0000::B0:0000:0;0;00./00:0::0;0000/:0..000000000B0000000//0.::0000:000000000000.//;00:0
@M03495:530:000000000-LYBTV:1:2114:21438:21832 1:N:0:AACACCTG+CCCATGCG
GTCAGCATGTGAGCTTTGGAGTGAAATCTCTTGTCTTAAGGAATAAAGGAAAAAGATTCCGTCGGAGGCTCGGTGCTCTACAGGTTCAACCTTTGTACTCTATTATTGCCTCACATTCCATCTCTTGTGAAAATATATTTGATTGGCTTTTCTGCAGGTTGTTTGCCAGGACTTTCCAAGACCTCCACTAGAAAACACAATAAACTTTTTGGAAGCTGGACAACTATCTTCATTTTTCAGAAACAGTGAAC
+
CCCCCFFFFFFFGGGGGGGGGGHHHHHHHHHHHHHHHHHHHHHHHHHHHHHHHHEFHHHIHIHGGGGGGHHGGGGGHHHHHHHHHHHHHHHHHHHHHHHHHHHHHHHHHHHHHHHHHHHHHHHHHHHHHHHGHHHHHHHHHGHHHHHHHHHHHHHHHHHHHGHHHHHHHHHHHHHHHHHHHGHHHHHHHHHHHDGHHHHCGDGFHGHHHHGGHHHHHHHGHHHHHHHHGHGGGGGGGGGGGGGGGGGGGG9
@M03495:530:000000000-LYBTV:1:2114:4380:21856 1:N:0:AACACCTG+CCCATGCG
GTCGCATGTGAGCTTTGGAGGGCAAGAAGTGGTTGTGACATTGCTATGGCAGCTAGAGCCAACAATTACCTTAAATTCCAAAAACAACATACTCCTCCTTTGGAATTGTAAATTCGTTGACGACAGAAGGAGCAAGATAACGACCACAGGGAGGGTGGTTTATCAACGGCAAAATATAGATCGGAAGAGCACACGTCTGAACTCCAGTCACAACACCTGATCTCGTATGCCGTCTTCTGCTTGAAAAAAAA
+
AABCCCCCFFFFGGGGGGGGGGGGGGHHHFHHGGCGGHHHHHFHHGHHGHHGG3BGHHHHHHGGHFHHHHHGHHHHHHGHGHHHGHHHHHHHHHHHHHHHHHGHHHHHHHHHHHHGHHHHHGGGGGHHHHG/?GHHHHHHHGG?CBHHHGFFADG/FGGGHHHGGHHGGGGGFBHHHGHHFHHGGGFHGHHHFA?GGFEFFFGGGGGGGGGGGDGGGGGG00BFFFFFFBFF9@FEFFFFFFFAFBF?BBC
@M03495:530:000000000-LYBTV:1:2114:17699:21883 1:N:0:AACACCTG+CCCATGTG
GTCAGCATGTGAGCTTTGGTCCAGCCTGAGTCCTCTGGTTTATCAACGGCAAAATATAGATCGGAAGAGCACACGTCTGAACTCCAGTCACAACACCTGATCTCGTATGCCGTCTTCTGCTTGAAAAAAAACAATCTCTTTTTGAGACTCATTTAGCATCTCGGCAATCTCTTTATAATTGTCATGTTGCATTTTAGTAAGATATTTTTGATTCTCAACTACGGCGTCACCCATACCAGCAGCGGAATCAT
+
BABBAFFFFFFFGGGGGGGGFGHHFFHGGFGFHHHHHHFGHHHHHHGGFGGGH2BFGHHHHHHGGGGHHHGHHHGHHHGHHCGHHHHHHHGHHGHGGHHHH4BGGFFFHGFEFGHFHGHGFHHHHHHFCGFCGC2222@@D@2</?/1??G?GE11?111<1<..-<100=DGD000==0<=<000000:CBGC0CC00<0000:0:;:-::;009;0/;//..9-99..09./9.://....9-;9./;;
@M03495:530:000000000-LYBTV:1:2114:5664:21896 1:N:0:AACACCTG+CCCATGCG
GTCAGCATGTGAGCTTTGGTTTATCAACGGCAAAATATAGATCGGAAGAGCACACGTCTGAACTCCAGTCACAACACCTGATGTCGTATGCCGTCTTCTGCTTGAAAAAAAAAAACTTAACACCAGGGCCCGAACACCACGTCGCAAGGGGACGGGCGGGAGTAGATTAACAGTCCATGCACAGACGGGAACACCTAATACAACCTGCTCCAAAAAGGTCAGGAGACAATATACGTTGCCACGTTCAAGAA
+
AAAA1CDDFFF3EBEGGGGCA1EGHHDFEEGGEFFHFAFGFDFA/E/EGGBGGACE0AFFBGBBHCGGFDEDFEEGFE0FGB1D2?FHB0GHC/>FCFH1B111GHF10>/>>///11@1111//</////>/>--0....<.---.<..-.-----:-9-99/99//////////9////;/FB?---99-;--9//;BBF//9/;-/;///;----///--/-;---;9//;-/99-/9;@E--////:
@M03495:530:000000000-LYBTV:1:2114:6161:21940 1:N:0:AACACCTG+CCCATGCG
GTCAGCATGTGAGCTTTGGTCCAGCCTGAGTCCTGGTTTATCAACGGCAAAATATAGATCGGAAGAGCACACGTCTGAACTCCAGTCACAACACCTGATCTCGTATGCCGTCTTCTGCTTGAAAAAAAAAATAAATACGGTTGCTATATATGTATCAAGCTTGCTAACAATAACCATAACATAGGACAGGGTCACGGTTGTACTATATCTTCGCCATCAGGCCATATTTCTCCCTATCATTATGTGTGCCT
+
BBBBBFFFFFFFGGGGGFFGGGHHHGGHFGGGGHGHEGHHHHHHHGGGGGH2F3DFHHHHHGAFEHGHHFHGEHFHFFGHH@GCGHHHHHGGHGGHHBB4BBGFFHH4GEFGHGGFHGGHHCGGHGGGGB/0221111?/?//011<11>111=111111110<000</000<D/D<D0/00;00;//..://./....-.009C0;000;9...:./090/..;B0///////.///9/9/9/:/;.///
@M03495:530:000000000-LYBTV:1:2114:3685:21948 1:N:0:AACACCTG+CCCATGCG
GTCAGCATGTGAGCTTTGGAATACAGAAGGAGCAAGATAACGACCAAGGGAGGGTGGTTTATCAACGGCAAAATATAGATCGGAAGAGCACACGTCTGAACTCCAGTCACAACACCTGATCTCGTATGCCGTCTTCTGCTTGAAGAAAAAAAAAAACCATAACAACAGTTAAAACCATGATATGCATTAGGAGAACGGCTACCATCTCTGCAATGGACCCTTGTAAGCATGAATAGATAGGAGTAATCACT
+
BABBBFFFFBDFGGGGGGGGGGHHHHHGCHHHHHHHHGHHHGGGGGHHGGFGG0EFFGGHHHHHHHGGG>FGGHHHGHHHHAEGGGHHGHHHHGCGHGHHHHHHHHHHHHHHGHGGHHHH3FFFFGHHHHFGFGFHHHHHHHC11<FGGGCD--<-:..0::FH:.;/00:000:..00:000000000000/../..-;;:.////9//////;///..//:://///////9;///:////::/9//:/
@M03495:530:000000000-LYBTV:1:2114:25210:21956 1:N:0:AACACCTG+CCCATGCG
GTCAGCATGTGAGCTTTGGACTCCTGACTGGTTTATCAACGGCAAAATATAGATCGGAAGAGCACACGTCTGAACTCCAGTCACAACACCTGATCTCGTATGCCGTCTTCTGCTTGAAAAAAAAAAGCCCCGCTTCCCCCGGGAGATCTCGATCGTTTCAGGCTACACCGTGTAACAGGAGGGTCAGCTGATCCAGCACAGCCTCCTGTGCTAGCCTGGTGTGGAGCGCCAATGCTGATGCAGGGTCCCTG
+
A>AAAFDFFBFFFGDEFGFBGFCCGFDBEF01AEFGGFHF00EE/ABFHGFHG2DGA/AEAAGCGHFEHHHEFGCEGEEHHF@FFBECFGCCHHH2F0>?F>BDEGEHFFDEF>FC0FG1B//////00?E//C?A1GFC@?--<CCFGHF0:C?GGGHGF0::CGGB/?9E.BFFFB..9;@FGAFBFFF0;///9BFFFEFFF?-BFFFFFFFFF-A9--A-/-9;=--;BF/:;//9///---9-9//
@M03495:530:000000000-LYBTV:1:2114:7755:21974 1:N:0:AACACCTG+CCCATGCG
GTCAGCATGTGAGCTTTGGAGTGAAATCTCTTGTCTTAAGGAATAAAGGAAAAAGATTCCGTCGGAGGCTCGGTGCTCTACAGGTTCAACCTTTGTACTCTATTATTGCCTCACATTCCATCTCTTGTGAATATATATTTGATTGGCTTTTCTGCAGGTTGTTTGCCAGGACTTTCCAAGACCTCCACTAGAAAACACAATAAACTTTTTGGAAGCTGGACAACTATCTTCATTTTTCAGAAACAGTGAAC
+
CCCCCFFFFFFFGGGGGGGGGGHHHHHHHHHHHHHHHHHHHHHHHHHHHHHHHFFGHHHIHHHGGGGGGHHGGGGGHHHHHGHHHHHHHHHGHHHHHHHHHHHHHHHHHHHHHHHHHHHHHHHHHHHHHHG4FHHHHHHHHHHFDFHHGHHHHHHHGHHHHGHHHGHHHHHHHHHHHHHHHHHHHHHHHHHFHGHFHHHCG=DGGHHHHFGGHGHHHHGHHGHEHHHEFHGGGGGGGGGGGGBFFGGGGG0
@M03495:530:000000000-LYBTV:1:2114:24809:21977 1:N:0:AACACCTG+CCCATGCG
GTCAGCATGTGAGCTTTGGAGTGAAATCTCTTGTCTTAAGGAATAAAGGAAAAAGATTCCGTCGGAGGCTCGGTGCTCTACAGGTTCAACCTTTGTACTCTATTATTGCCTCACATTCCATCTCTTGTGAAAATATATTTGATTGGCTTTTCTGCAGGTTGTTTGCCAGGACTTTCCAAGACCTCCACTAGAAAACACAATAAACTTTTTGGAAGCTGGACAACTATCTTCATTTTTCAGAAACAGTGAAC
+
CCCCCFFFFFFFGGGGGGGGGGHHHHHHHHHHHHHHHHHHHHHHHHHHHHHHHGFGHIIIHHHGGGGGGHHGGEGGHHHHHHHHHHHHHHHHHHHHHHHHHHHHHHHHHHHHHHHHHHHHHHHHHHHHHHHFGHHHHHHHHFHHHHHHHHHHHHGHHHHHHGHHHHHHHHHHHHHHHHHFHGHHHHHHHHHHHFGGHGF<GDGHHHHHHHGGHHHHHHFFHHHHHHHHGHGHGHGHHGGGGCBGGGFGFGB
@M03495:530:000000000-LYBTV:1:2114:23335:21985 1:N:0:AACACCTG+CCCATGCG
GTCAGCATGTGAGCTTTGGTCCAGCCTGAGTCCTGGTTTATCAACGGCAAAATATAGATCGGAAGAGCACACGTCTGAACTCCAGTCACAACACCTGATCTCGTATGCCGTCTTCTGCTTGAAAAAAAAAATAACAAGCAGAATGATGACACCAGTTCACTGGAGTAATGTACTGTTAACAACGATATATGACACGATAAAGAAAAACAATAACAGCGACACGTTACTGCATGATCAGGCATATCGCACTT
+
CBCCCFFFFFFFGGGGG4GGGGHHHGHHHHHHHHHHHHHHHHHHHGGGGGHHHAFGHHHHHGGGGHHHHHHHGHHHFGHHHHHHHHHHHHHGHGGHHFGFGHHGGHHHHEFGHGHHHHHHHGHHHHGGGCD0@@1?10/?00011111<111..011111110/.//0000=000000<000.-:..-0000000.-;.;000;//....000000.-----.../;///9//;//;9//;////...--/
@M03495:530:000000000-LYBTV:1:2114:6680:21992 1:N:0:AACACCTG+CCCATGCG
GTCAGCATGTGAGCTTTGGACTCCTGACTGGTTTATCAACGGCAAAATATAGATCGGAAGAGCACACGTCTGAACTCCAGTCACAACACCTGATCTCGTATGCCGTCTTCTGCTTGAAAAAAAAAAAAAAAGAAACTCTATTATGTCCGTACGTATTGATTTACATATATATGTACTGACCACAGCTTGATGATTAGCTGATCCACATCATTTATAGAATGACTACATTATTACTCATGATGATATGCTAC
+
CCDDDFFFFFFFGGGGGGGGGGHHHHHHHHHHHHHHHHHHGGGGGHHHHHHHH5DGGGGGHHHHHHHGHHHGHHHHHHHHHHHHHHGHGGHHHHDHHHFGHHHHGGGHGHHHHHHHFHGHHGGGG/>@/>->.00<100<0000<000....</00000000000<000<<0:<000000/0....0:/:0:00000/0000000000000<00000000<0000<00<0000000000000000:000:0
@M03495:530:000000000-LYBTV:1:2114:4972:21996 1:N:0:AACACCTG+CCCATGCG
GTCAGCATGTGAGCTTTGGAATTAGCTGGTTTATCAACGGCAAAATATAGATCGGAAGAGCACACGTCTGAACTCCAGTCACAACACCTGATCTCGTATGCCGTCTTCTGCTTGAAAAAAAAAAACAAAAAGATAAAAAATAATTGCAATGGACAAGGAAAAAACTCTGCGTGGGGAGAGCTATATGATAAGAGAAGCTGAGACATCACTAGTATTGTACAACAGAAGTCTGAGACCAGCATAAACTGTTC
+
DCCCCFFFFFFFGGGGGGGGGGHHHHHHHHHHHHHHHHGGGGGHHHHHHHHHGGEGGGHHHHHHHGHHHGHHHHHHHHHHHGHHGHGGHHHHFHHFGFHHHHEEGHGHHHGHHGHHHHHGGFBG///==0=//111111-0<1>>1111>111<0....///<-.0:000-.:---.-<..0000000000:00/</00<<.00:0000000000<000000:.//00:0:00000./../0<00000:00
@M03495:530:000000000-LYBTV:1:2114:5045:22021 1:N:0:AACACCTG+CCCATGCG
GTCAGCATGTGAGCTTTGGAATTAGTAAATTCGTTGACGACAGAAGGAGCAAGATAACGACCACAGGGAGGGTGGTTTATCAACGGCAAAATATAGATCGGAAGAGCACACGTCTGAACTCCAGTCACAACACCTGATCTCGTATGCCGTCTTCTGCTTGAAAAAAAAAAAAAGAACAGAACACGTCTGTACCCCAGGCACCTACCAAAAATACGTGACAGGTATTCTGCTTAAAACACACAAGATCAGTA
+
DCDDDFFFFFFFGGGGGGGGGGHHHHHHHHHHGHHHHHGGGGGHHHHHHHHHH2BGGHGGGGGHHHHGFGGG1FEGGHHHGGHHGGGGGHFHHHHHHHHHGGGGHHHHHHHGHHHGHHHHHHHHHFHHHHG/?BFHHGBGHHGDHHGHGGGHGHHGHHHHHCGHHG@GCC;--...;///0///9..:.0000:....:.../0/.00....00.;/..;0.00:00000000000:.;A.;../000000
@M03495:530:000000000-LYBTV:1:2114:15944:22036 1:N:0:AACACCTG+CCCATGCG
GTCAGCATGTGAGCTTTGGAGTGAAATCTCTTGTCTTAAGGAATAAAGGAAAAAGATTCCGTCGGAGGCTCGGTGCTCTACAGGTTCAACCTTTGTACTCTATTATTGCCTCACATTCCATCTCTTGTGAAGATATATTTGATTGGCTTTTCTGCAGGTTGTTTGCCAGGACTTTCCAAGACCTCCACTAGAAAACACAATAAACTTTTTGGAAGCTGGACAACTATCTTCATTTTTCAGAAACAGTGAAC
+
CBCCCFFFFFFFGGGGGGGGGGHHHHHHHHHHHHHHHHHHHHHHHHHHGHHHHGEFHIHIHHHGGGGGGHHGGGGGHHHHHHHHHHHHHHHHHHHHHHHHHHHHHHHHGHHHHHHHHHHHHHHHHHHHHHH4DGHHHHHHHHHH3FGHHHHHHHHHFGHHHDHHHHHHGHHHHHHHHGHFHHHHHHHHHHHBF>FGHHHEGGGHDHHHHHGGBGHHHHHFHHGEHHHHHHGGGGGGGGGGG0FFGGFFFFB
@M03495:530:000000000-LYBTV:1:2114:10517:22043 1:N:0:AACACCTG+CCCATGCG
GTCAGCATGTGAGCTTTGGAATTAGTAAATTCGTTGACGACAGAAGGAGCAAGATAACGACCACAGGGAGGGTGGTTTATCAACGGCAAAATATAGATCGGAAGAGCACACGTCTGAACTCCAGTCACAACTCCTGATCTCGTATGCCGTCTTCTGCTTGAAAAAAAAAAACATTCCAAGACCTCCACTAGAAACCACCATACACTTTTATGAACCATGACACCTATCTTCATTCTTCAGACACAGTGACC
+
CBCCCFFFFFFFGGGGGGGGGGHHHGGGGHHHGHHGEHGGGGGHHHHHHHHHHGHHHHGFFGGHHHHGFGGGEFGEFHHHHHHHGGGGGGHHHHHHHHHHGGEFHHFHHHHGHHFGHHHGHHHFHHHGFHG2@GFFHH1FGGF/0?FFDGGHFBDGHHHHHGH0C@-A@;A..0;0BF009//C0./C0/;000/;....09/9B00B00000;0..0;00;0./00900;0:;0;00;0;0/;/A90:00
@M03495:530:000000000-LYBTV:1:2114:27987:22047 1:N:0:AACACCTG+CCCATGCG
GTCAGCATGTGAGCTTTGGTCCAGCCTGAGTCCTGGTTTATCAACGGCAAAATATAGATCGGAAGAGCACACGTCTGAACTCCAGTCACAACACCTGATATCGTATGCCGTCTTCTGCTTGAAAAAAAAAAAAAAAAGAATAACTTCGACGGAACGTAAATCGACTAAACACTGTATAATAGCACAAAATATCTAGTATCTCACACAACTCTGTACAAACGTCACGTCCAGACAGTACACGTGGTATTGAA
+
CBCCCFFFFFFFGGGGGGGGGGHHHGHHHHHHHHHHGHHHHHHHHGGGGGHHHGGHHHHHHGGGGHHHHHHHGHHHGHHHHGHHHHHHHHHGHGGHHHH4BDFFHHHHHGGGHGHHHHHHHCGHHHGGCCG///>--.<.0==000<.;.--..-.....0;..:.-000;.000900000;000//..0:00:000;00000000.9.0900900009...;....9..00.//00000.....000009
@M03495:530:000000000-LYBTV:1:2114:9179:22098 1:N:0:AACACCTG+CCCATGCG
GTCAGCATGTGAGCTTTGGTCCAGCCTGAGTCCTGGTTTATCAACGGCAAAATATAGATCGGAAGAGCACACGTCTGAACTCCAGTCACAACACCTGATCTCGTATGCCGTCTTCTGCTTGAAAAAAAAAATAAAATACACTCGGATAAGAAACTGATGTGGGGCCATACATACGAGTAAACAATAAGTAGCAATAGACATGTCACCACTGTACAACCAGCACACAAGTCGCTCCTGCACCAGTCACTCTA
+
BABCBFFFFFFFGGGGGGGGGGHHHGHHHHHHHHHHHHHHHHHHHGGGGGHHHFGHHHHHHGGGGHHHHHHHGHHHFFGHHHHHHHHHHHHGHGGHGGH4FGGFGHHHFGGGHGHHHHHFHHGGHHGGGG@@G@1111??11<?A/<<111100111><11<<-.-</CC0000....:;00;.000009000;09000000;099:09/0;000CB.;9./:/..../9.-9.9//9///:.///;/://
@M03495:530:000000000-LYBTV:1:2114:5980:22106 1:N:0:AACACCTG+CCCATGCG
GTCAGCATGTGAGCTTTGGTCCAGCCTGAGTCCTGGTTTATCAACGGCAAAATATAGATCGGAAGAGCACACGTCTGAACTCCAGTCACAACACCTGATCTCGTATGCCGTCTTCTGCTTGAAAAAAAAAAAGTAACCGTCAACACGCCGCGTACCCAGCATTTTGCCATAGGTCACCCCACCCTCACGTTACTCGATCGAGCCGAACGTTAGGAATCTCCGAGCACACGCTTGACCACAAGTCACCAAAC
+
AAAABFBFFBDFGFGBFGGAGEHHHCF4FAFGAAGGGGHFHHHGHEA?GGHFG3DDGFHFHGGCEHFHFGHHGFGHGFGFGFGHFHGEFHHAGGDHHHD4BFGFEGC43>EEHFHHDBGGB03?3BC/B///?11<<1/?..>1<..-.-<----.00;./0;0;0000;0909;//0.9.;9EGE...../;//..9.-9.:---9-@.....///9///.--9-.BF-@....;9/A.../99BB/9..
@M03495:530:000000000-LYBTV:1:2114:8719:22112 1:N:0:AACACCTG+CCCATGCG
GTCAGCATGTGAGCTTTGGAGTGAAATCTCTTGTCTTAAGGAATAAAGGAAAAAGATTCCGTCGGAGGCTCGGTGCTCTACAGGTTCAACCTTTGTACTCTATTATTGCCTCACATTCCATCTCTTGTGAAAATATATTTGATTGGCTTTTCTGCAGGTTGTTTGCCAGGACTTTCCAAGACCTCCACTAGAAAACACAATAAACTTTTTGGAAGCTGGACAACTATCTTCATTTTTCAGAAACAGTGAAC
+
DDEDCFFFFFFFGGGGGGGGGGHHHHHHHHGHHHHHHHHHHHHHHHHHHHHHHBEFHHIHHHHGGGGGGHHGGGGGHHHHHHHHHHHFHHHHHHHHHHHHHHHHHHHHHHHHHHHHHHHHHHHHHHHHHHH4GGHHHHHHHHHHHHHHHHHGHHHHHHHHHGHHHHHHHHHHHHHHHHHHGHHHHHHHHHHFHFGGHHHEHGHHHHHHHHGGHHHHHHHHHGHHHHHHHHGGGGFFGGGGGFFGGGFGGGB
@M03495:530:000000000-LYBTV:1:2114:4279:22119 1:N:0:AACACCTG+CCCATGCG
GTCAGCATGTGAGCTTTGGTCCGACTGAGTCCTGGTTTATCAACGGCAAAATATAGATCGGAAGAGCACACGTCTGAACTCCAGTCACAACACCTGATCTCGTATGCCGTCTTCTGCTTGAAAAAAAAAAACAACTGGCAATAACCATGTTGGCGAATAATTACGCGTTCTTGTAAATCAACAGAAGGCGGTTCATGAATGAATGGTAAGACTTCGAGAAGGTGATTGAAAGGTGAAACCTAGGAAGTCGC
+
ABBCBFFFFFFFGGGGGGGGGGGGGFG4BGHHHHHHHHHHHGHHGGGGGHHHHADFHHHHGGGGFGHHHFHGHHHGHHHHHFGHHHHHHHGHGGFHEF4FFGGGHHFHGGGHGHHGHHFGHHFHHGC//@CA?A/100.<1<111<><G11=CC@@-<EF0000..-::.;0;0;00;9:0/0//C/.;-9--.//BF/;9B/FB////;///:/.9/.;/./////////9.//9//9.///9//;//9-
@M03495:530:000000000-LYBTV:1:2114:16724:22121 1:N:0:AACACCTG+CCCATGCG
GTCAGCATGTGAGCTTTGGAGTGAAATCTCTTGTCTTAAGGAATAAAGGAAAAAGATTCCGTCGGAGGCTCGGTGCTCTACAGGTTCAACCTTTGTACTCTATTATTGCCTCACATTCCATCTCTTGTGAAAATATATTTGATTGGCTTTTCTGCAGGTTGTTTGCCAGGACTTTCCAAGACCTCCACTAGAAAACACAATAAACTTTTTGGAAGCTGGACAACTATCTTCATTTTTCAGAAACAGTGAAC
+
DDDDDFFFFFFFGGGGGGGGGGHHHHHHHHHHHHHHHHHHHHHHHHHHHHHHHCEGHHIIHHHGGGGGGHHGGGGGHHHHHHHHHHHHHHHHHHHHHHHHHHHHGHHHHHHHHHHHHHHHHHHHHHHHHHH4FGHHHHHHHHHHHHGHHHHHHHHHHHHHHGHHHHFHHHHHHHHHHHHHGHHHHHHHHHHHHHHHHHHAGHHHHHHHHHGGHHGHHHHHHHHGHHHHHHGGGGGGGGGGGGFFFFGGGG0
@M03495:530:000000000-LYBTV:1:2114:21853:22129 1:N:0:AACACCTG+CCCATGCG
GTCAGCATGTGAGCTTTGGAATTAGTAAATTCGTTGACGACAGAAGGAGCAAGATAACGACCACAGGGAGGGTGGTTTATCAACGGCAAAATATAGATCGGAAGAGCACACGTCTGAACTCCAGTCACAACACCTGATCTCGTAGGCCGTCTTCTGCTTGAAAAAAAAAAAAAAAAAAACAATAGCTCATACATCTATTTGAAACGTGTCAGAAGTATAAAAAACATGATGAATGGTAATTATGAAGATCA
+
CDDEEFFFFFFFGGGGGGGGGGHHHHHHHHHHGHHHHHGGGGGHHHHHHHHHHFHHHHGGGGGHHHHGGGGGEFGGGHHHHHHHGGGGGHHHHHHHHHHHGGGGHHGHHHHGHHHGHGHHHHHHHHHHHHG/?EGHHG1FHHGG/?GHGGGHGHGHGHHGHHHGHGGGGGA@<<9<9<-.9.01111:01110111111<11110...//1111011111:10<9.0001111:10111111111111:10
@M03495:530:000000000-LYBTV:1:2114:4216:22152 1:N:0:AACACCTG+CCCATGCG
GTCAGCATGTGAGCTTTGGAGTGAAATCTCTTGTCTTAAGGAATAAAGGAAAAAGATTCCGTCGGAGGCTCGGTGCTCTACAGGTTCAACCTTTGTACTCTATTATTGCCTCACATTCCATCTCTTGTGAATATATATTTGATTGGCTTTTCTGCAGGTTGTTTGCCAGGACTTTCCAAGACCTCCACTAGAAAACACAATAAACTTTTTGGAAGCTGGACAACTATCTTCATTTTTCAGAAACAGTGAAC
+
BBBBBFFFFFFFGGGGFGGGFGHFHHH5GHHHGHHHHHHHFGHHHHHHHHHHHFEEHHHHHHHCEGGGGHHGGEGGHHHHHGHHHHHGGHHHHFHHGHHHHHHHHHHHHHHHHHHHHFHHHHGHHHHHHHH4BGHHHHHHGHHH3BFGHHHHHHFHGHHHHGHHHHHGHGEHHHHGHHHHHHHFHHFHHFGHBFGHHGHGHGHGFFGHGHGGGHHHGHGFHGGGHHHCGCGGGGGGGFGFFBFFFFFFBF0
@M03495:530:000000000-LYBTV:1:2114:15213:22158 1:N:0:AACACCTG+CCCATGCG
GTCAGCATGTGAGCTTTGGACTCCTGACTGGTTTATCAACGGCAAAATATAGATCGGAAGAGCACACGTCTGAACTCCAGTCACAACACCTGATCTCGTATGCCGTCTTCTGCTTGAAAAAAAAAAAAAAACATACAGACGCATGCCTGCAGTAAGAGCAATCGAACATGTCGTTCGACACCAATCTGCTGCTGCGGTCACCGCGCTCAGTCATACCATCATTCGACTCTTCAGACAGCGTACGTCAACCC
+
CCCDDFFFFFFFGGGGGGGGGGHHHHHHHHHHHHHHHHHHGGGGGHHHHHHHHFGHGEGGHHHHHHHGHHHGHHHHHHHHHHHHHHGHGGHHHH4FGHGGHHHHGGGHGHHHHHHHHHHGHGGGF?<</>-.<111111.---.<0010.:01111<0<0/0::C/.-10<<........9.<.0/11:<00:00--.-.<0.----<./1:011</010011111...011<:1<//.-..--/.<.0..
@M03495:530:000000000-LYBTV:1:2114:5400:22199 1:N:0:AACACCTG+CCCATGCG
GTCAGCATGTGAGCTTTGGTCCAGCCTGAGTCCTGGTTTATCAAGGCAAAATATAGATCGGAAGAGCACACGTCTGAACTCCAGTCACAACACCTGATCTCGTATGCCGTCTTCTGCTTGAAAAAAAAAAATAAAAATCACTTCTATCCATACGCACGTAAACTAGTATCGGGAGTTGCAGAATAGTGACTTGGCATGTAACTCGTCATGGCTGGTGTATGTGAGCTCGGACGAGATAACTACTGAGATAT
+
BBBCCFFFFFFFGGGGGGGGGGHHHGHGHHHHHHHHHHHHHHHHHHHHHHHHHFGFHHIHGGGGHHHHHGHGHHHGHHHHHHHHHFHHHHGHGGHHHHBGHFGGHHHHGGGHGHHHHHHHGHHHHGGCGBD@22>220?11=?1?1@1011100..--000.000<==0<.----:/0<;00/0000000;000/90.;009;0.....90;/:.//;0000000000.-.-9-;9.000:000:000000
@M03495:530:000000000-LYBTV:1:2114:13858:22199 1:N:0:AACACCTG+CCCATGCG
GTCAGCATGTGAGCTTTGGAGTGAAATCTCTTGTCTTAAGGAATAAAGGAAAAAGATTCCGTCGGAGGCTCGGTGCTCTACAGGTTCAACCTTTGTACTCTATTATTGCCTCACATTCCATCTCTTGTGAAAATATATTTGATTGGCTTTTCTGCAGGTTGTTTGCCAGGACTTTCCAAGACCTCCACTAGAAAACACAATAAACTTTTTGGAAGCTGGACAACTATCTTCATTTTTCAGAAACAGTGAAC
+
CBCCCFFFFFFFGGGGGGGGGGHHHHHHHHHHHHHHHHHHHHHHHHHHHHHHHFEFHIHIHHHGGGGGGHHGGGGGHHHHHHHHHHHHHHHHHHHHHHHHHHHHGHHHHHHHHHHHHHHHHHHHHHGHHHH?FGHHHHHHHHHHHFHHHHHHHHHGHHHHHGHHHGHHHHHHHHGHHHHHHHHHHGHHHHHEHGHHHHHGHGHHHHHHHHGGHGFHHHHFHHHGHHHHHHGGGGGGGGGGGGGGGGGGGGB
@M03495:530:000000000-LYBTV:1:2114:6664:22208 1:N:0:AACACCTG+CCCATGCG
GTCAGCATGTGAGCTTTGGAATTAGTAAATTCGTTGACGACAGAAGGAGCAAGTAACGACCACAGGGAGGTGGTTTATCAACGGCAAAATATAGATCGGAAGAGCACACGTCTGAACTCCAGTCACAACACCTGATCTCGTATGCCGTCTTCTGCTTGAAAAAAAAAAATAAATTATATTTCACTCTATCCAAATTTGCTTTTAACTTCTCAACTTATGATTCGTCTCACCAATCTACTTCTTACTATGCT
+
CCCDDFFFFFFFGGGGGGGGGGHHHHHHHHHHGHHHHHGGGGGHHHHHHHHHHDFGHGGGGGHHHHGGGGGGGGGHHHHHHGGGGGGHHHHHHHHHHHGGGGHHHHHHHGHHHGHHHHHHHGHHHHHHGHG/@GHHGHHHGGHCDGGFGHGHHHHHHGGHHHHGGG@C:.<<0000<0000000000000/000000<0000000000000<0/00000:000./.9/00.0.</00000<0:00:00000
@M03495:530:000000000-LYBTV:1:2114:14623:22235 1:N:0:AACACCTG+CCCATGCG
GTCAGCATGTGAGCTTTGGAGTGAAATCTCTTGTCTTAAGGAATAAAGGAAAAAGATTCCGTCGGAGGCTCGGTGCTCTACAGGTTCAACCTTTGTACTCTATTATTGCCTCACATTCCATCTCTTGTGAAAATATATTTGATTGGCTTTTCTGCAGGTTGTTTGCCAGGACTTTCCAAGACCTCCACTAGAAAACACAATAAACTTTTTGGAAGCTGGACAACTATCTTCATTTTTCAGAAACAGTGAAC
+
BABCCFFFFFFFGGGGGGGGGGHHHHHHHHHHHHHHHHGHHHHHHHHHHHHHHFEGHIIHHHHGGGGGGFHGGFGGHHHHHHHHHHHHHHHHHHHHHHHHHHHHHHHHHHHHHHHHHHHHHHHHHHHHHHH4FGHHHHHHHHHG3GFHHHHHHHHHGHHHHGHHHHHHGHHHHHHHHHHHGHHHHHHHHHHBHFGHHHHEGGGGHHHHHHGGFHGHHHFHHHHHHGHHHHGFGGGGGGGGGGGGGGGGGFB
@M03495:530:000000000-LYBTV:1:2114:21349:22280 1:N:0:AACACCTG+CCCATGCG
GTCAGCATGTGAGCTTTGGATGGTTCTGGTTTATCAACGGCAAAATATAGATCGGAAGAGCACACGTCTGAACTCCAGTCACAACACCTGATCTCGTATGCCGTCTTCTGCTTGAAAAAAAAAAAAAAAAATACGAGCCCATGTTCCTCTAGTTCAAATTTCTCTGATGCAAGGCGGCTCTATCCGTGGCAATGGACGGCCAGCGCATGCGTTAGTTGTAGTGCAGACCTCCGACGCCACAGTCTTACCTG
+
CCCDDFFFFFFFGGGGGGGGGGGHHHHHHHHHHHHHGHGGGGGHHHHHHHHHHGGGGGHHHHHHHGHHHGHHHHHHHHHHHHHHGHGGHHHH4GHHGGHHHHGEGHGHHGHHHHHHHHHGGGGD//</>--.00.<.--<<//<<11:11011111:1111111111111010..---<./1:1/.<.--<000000---9-..-9-..:...<.111<111<1111..00..<9---....001111:B0
@M03495:530:000000000-LYBTV:1:2114:16154:22325 1:N:0:AACACCTG+CCCATGCG
GTCAGCATGTGAGCTTTGGAATTAGTAAATTCGTTGACGACAGAAGGAGCAAGATAACGACCACAGGGAGGCTGGTTTATCAACGGCAAAATATAGATCGGAAGAGCACACGTCTGAACTCCAGTCACAACACCTGATCTCGTATGCCGTCTTCTGCTTGAAAAAAAAAAAAAATAAAAAACAATACGCAACACAACAACGATGTATCAATTATAAATTACACATACACTATGGATGATTAACTATTGCTA
+
CCCDCFFFFFFFGGGGGGGGGGHHHHHHHHHHGHHHHHGGGGGHHHHHHHHHHFGHHHGGGGGHHHHGGGGGHHGHHHHHHHHHGGGGGHHHHHHHHHHHGGGGHHHHHHHGHHHGHHHHHHHHHHHHHHG?FFHHHF2FHHGF=?FHGGGHGHHHHHHHHHHHGGGGCF:<-<.0:1<0-<.<0<0...--..<.....-....1111111111:1110<100000001/1101100<111111111:11
@M03495:530:000000000-LYBTV:1:2114:7667:22327 1:N:0:AACACCTG+CCCATGCG
GTCAGCATGTGAGCTTTGGTCCAGCCTGAGTCCTGGTTTATCAACGGCAAAATATAGATCGGAAGAGCACACGTCTGAACTCCAGTCACAACACCTGATCTCGTATGCCGTCTTCTGCTTGAAAAAAAAAATAAACCTCAACATGTAAGCACGACCCTGGAATCGACAGGCCGTCAAGCAGTTCCTGTGATACACGAGTACACCCTAACCTGACATGAGAGTCTCAGTCGTCCTGTGCACATTCCTACTCA
+
CCCCBFFFFFFFGGGGGGGGGGHHHGHHHHHHHHHHGHHHHHHHHGGGGGHGHADGHHHHHGGGGHHHHHHHGHHHGHHHHFHGGHHHHHHGHFGHHHE4FGHEGHHHHGGGHGHHGHHHHGHFHHGG?F/0F>11=001101??111=1><-<---/<.<0<0..-.:..;;--..0::/0;000;000000;0.:-:.00;/.9///.0.9/0:00000000:0:09....:B00000009000000;0
@M03495:530:000000000-LYBTV:1:2114:20905:22340 1:N:0:AACACCTG+CCCATGCG
GTCAGCATGTGAGCTTTGGTCCAGCCTGAGTCCTCTGGTTTATCAACGGCAAAATATAGATCGGAAGAGCACACGTCTGAACTCCAGTCACAACACCTGATCTCGTATGCCGTCTTCTGCTTGAAAAAAAAAAAAAAGTTAAGATAGTACAAACAATCGGTACTTGATACACTAGACAATAGTCGCTAATCTACGCTGCGCTCATACGTTAAAGCTGAACACTGGATATGACGTGACGCTAAAATGTGTAT
+
BBBCCFFFFFFFGGGGGGGGGGHHHGHHHHHHHHHHHHGHHHHHHHHGGGGGHGGHHHHH5FGGGGGHHHHHHHGHHHGHHGHHHHHHHHHHHGHGGHHHH4FGHGGGHHHGGGGGHGHHHHHGHHHHGGG/<>/>-.11111>000000000...00.....0000:0:000/0<00<0:0:0.-...000::.9...---<.000<0//.0:0000000/00//00:000.9........000<00<00
@M03495:530:000000000-LYBTV:1:2114:9779:22342 1:N:0:AACACCTG+CCCATGCG
GTCAGCATGTGAGCTTTGGAATTAGTACGACAGAAGGAGCAAGATAACGACCACAGGGAGGGTGGTTTATCAACGCAAAATATAGATCGGAAGAGCACACGTCTGAACTCCAGTCACAACACCTGATCTCGTATGCCGTCTTCTGCTTGAAAAAAAAAAAAAAACAAACACATATCAATACAGCGCACATCTCAGAGCAACTTAACACATCTTGCATACAACTTAATCTATCCGTGACATAAGAACATCAT
+
DDDDDFFFFFFFGGGGGGGGGGHHHHHGGGGGGHHHHHHHHHHHHHHHGGGGGFHHHGGGGGBFGFGHHHHHHHGGGGGHHHHHHHHHHGGGGHHHHHHHGGHHGHHHHHHHHHHHHHHGHGGHHHHDGHH?CGHHHG?CHGHDDGHHHHHHHGGGCF:-----...:....000;C0;00:00-----0:00000:/0/:/0;:000.:00000:000000000:0;:0;0/.9...0000000//00;0
@M03495:530:000000000-LYBTV:1:2114:24399:22351 1:N:0:AACACCTG+CCCATGCG
GTCAGCATGTGAGCTTTGGAGTGAAATCTCTTGTCTTAAGGAATAAAGGAAAAAGATTCCGTCGGAGGCTCGGTGCTCTACAGGTTCAACCTTTGTACTCTATTATTGCCTCACATTCCATCTCTTGTGAAAATATATTTGATTGGCTTTTCTGCAGGTTGTTTGCCAGGACTTTCCAAGACCTCCACTAGAAAACACAATAAACTTTTTGGAAGCTGGACAACTATCTTCATTTTTCAGAAACAGTGAAC
+
CBCCCFFFFFFFGGGGGGGGGGHHHHHHHHHGHHHHHHHHHHHHHHHHHHHHHBEGHIHHHHHGGGGGGHHGGEGGHHHHHHHHHGHHHHHHHHHHHHHHHHHHHHHHHHHHHHHHHHHHHHHHHHHHHHHDGHHHHHHHHFHFGHHHHHHHHHHHHHHHHGHHHHHHGHHHHHHHHHGHHHHHHHHHHHHFHDGHHFGFGGHGHFHHHHGGGCCGGHBGHHHHHHGGHHGGGGGGGGGGGGGGGEBFGG0
@M03495:530:000000000-LYBTV:1:2114:11218:22351 1:N:0:AACACCTG+CCCATGCG
GTCAGCATGTGAGCTTTGGTCCAGCCTGAGTCCCTGGTTTATCAACGGCAAAATATAGATCGGAAGAGCACACGTCTGAACTCCAGTCACAACACCTGATCTCGTATGCCGTCTTCTGCTTGAAAAAAAAAGAAAAGCAACCATCCAGGGAAAGATCTGGAATGGAATGCAAATATCAATAATACTGACACCACCTACTCCAACACTACCATCTAAGTGCGCATCACCATTACATAATATAATTACAAGAC
+
BABCCFFFFFFFGGGGGGGGGGHHHGHHHHHHHHHHHHHHHHHHHHGGGGGHHEFGHHHHHHGGGGHHHHHHHGHHHGHHHHHHHHHHHHHHGHGGHHGHBGGHGGHHHHGGGHGHHHHHHHGFGHHGGCG?A022001?00?11?110..>.>01=1111100/00<000=00000000000000;0/00:....:/00//9;.:0/9/00/0;00000---9-00;/9B/9////://;/:///;////
@M03495:530:000000000-LYBTV:1:2114:25437:22353 1:N:0:AACACCTG+CCCATGCG
GTCAGCATGTGAGCTTTGGAAAGTAAATTCGTTGACGACAGAAGGAGCAAGATAACGACCACAGGGAGGGTGGTTTATCAACGGCAAAATATAGATCGGAAGAGCACACGTCTGAACTCCAGTCACAACACCTGATCTCGTATGCCGTCTTCTGCTTGAAAAAAAAAAAAAAAACAAATACTGTCAACTACGCGTATAAGTGCTTAACACTTACGTGTTGTGTCGTACGAACAATATCTCACATTACATCG
+
CBCCDFFFFFFFGGGGGGGGGGHGGHHHHHGHHHHHGGGGGHHHHHHHHHHHHDFHGGGGGHHHHGGGGGEFGEFHHHHHHHGGGGGHHHHHHHHHHHGGGGHHHHHHHGHHHGHHHHHHHHHHHHHHGHG?FGGF1@GHFGHFHHGEGHGHHHGHHHGHHHHGGGE?--<-<-...:1101111110100.----.01:111111<1100111.::/../.<1....-..--/01<111110111:111<
@M03495:530:000000000-LYBTV:1:2114:19430:22388 1:N:0:AACACCTG+CCCATGCG
GTCAGCATGTGAGCTTTGGATACGAGGGAGGGTGGTTTATCAACGGCAAAATATAGATCGGAAGAGCACACGTCTGAACTCCAGTCACAACACCTGATCTCGTATGCCGTCTTCTGCTTGAAAAAAAAAATGTTCAAATCCATATATTTACAACCATTCATTGTGCTACCCCAGTATGAATTAATATTATTTCTTCTTCCACCTATTTCAGTCGTGCTTTATTGGGTTGCCCACTGCATATATTCATGTCC
+
BAABBFFFFFFFGGGGGGGGGGHGEGGEEEEGEFEEFHHHHHFHGGGGFHHHH5FGHHHHGGGGHHHHHHHGHHHGHHHHHHHHHHFHHHGHGGHHGF4FGHEFHHFGGGGFGFHHGHHFFHHFHGG/CA0>111>=G<1>11<==DD11000/..000000=000000;..;:/000000;00:0;000;B0900090000..9900;0009..:9.;0F0000.9;-;;//9A/9//9/99999BBB//
@M03495:530:000000000-LYBTV:1:2114:6504:22392 1:N:0:AACACCTG+CCCATGCG
GTCAGCATGTGAGCTTTGGAGGGCAAGAAGTGGTTGTGACATTGCTGGTTTATCAACGGCAAAATATAGATCGGAAGAGCACACGTCTGAACTCCAGTCACAACACCTGATCTCGTATGCCGTCTTCTGCTTGAAAAAAAAAAAAAAAAGAACAAGATTTATTTCAACTTGTCCACATGTCCTACTTCTATATACTTATTTCTCTAGATTGTTATTGATCTCATTCATTGCCAGACTTATTCTCACTTCAG
+
DDDDDFFFFFFFGGGGGGGGGGGGGGGGHHHHHHGGGGHHHHHHHHHHHHHHHFGHHGGGGGHHHHHHHHHHHGGGGHHHHHHHGHHHGHHHHHHHHHHHHHHGHGGHHHHFHHHGGHHHHGEGHGHHHHHBFCGHHHGFGGG---<--.../////0000000;000;;0000000000000;000000000C000:0;000000000000;0000:000:00000000;000..000000000:00000
@M03495:530:000000000-LYBTV:1:2114:19947:22421 1:N:0:AACACCTG+CCCATGCG
GTCAGCATGTGAGCTTTGGACTCCTGACTGGTTTATCAACGGCAAAATATAGATCGGAAGAGCACACGTCTGAACTCCAGTCACAACACCTGATCTCGTATGCCGTCTTCTGCTTGAAAAAAAAAAAAAACTGTCAACGGCAAGTGTCATATTAGCGGGCTGATGTCCATCGGCGACCCTCCCCTTACTATCATCAAGCACCGCCCATTCCTAGAACCTACAGTCGCACTCACCGATCCCATTCGTTGTTC
+
CCCCCFFFFFFFGGGGGGGGGGHHHHHHHHHHHHHHHHHHGGGGGHHHHHHHHFHHGGGGHHHHHHHGHHHGHHHHHHHHHHHHHHGHGGHHHG4GHHGGHHGHGGGHGHHHHHHHHHHHHGGCCGD//->11111>1.----.=00000000<0:----;..900;0090..-----;/..../.0000000000000/;.----9/000000000./0/;000.9---//0..---.:00000/9/..0
@M03495:530:000000000-LYBTV:1:2114:12136:22424 1:N:0:AACACCTG+CCCATGCG
GTCAGCATGTGAGCTTTGGAGGGTGGTTTATCAACGGCAAAATATAGATCGGAAGAGCACACGTCTGAACTCCAGTCACAACACCTGATCTCGTATGCCGTCTTCTGCTTGAAAAAAAAAAAGAAGAAAACGCGAGTCCTGTGTGCAAACACGGAAGCTTAACTTCAAGGAGTAGCGGCGACATGTTGAGATAAACTGCTAAACCCCGAGCGCGCAAGTCGGTATACGGGGTCCCACTCATGCTACTCTCC
+
AAAAAFFFFDF3DGGGGFFGGGGAFGEEGHHHHHHGGGGGHHHGHHHHHHEGG/EFFBGFHHGEGFGHHHHFHHHHHHHHHEGEAGFFHBDGGFFFFFHGEGHFHHHHHHHGCGFGE/<//>//00?0000--->--<0<0=<=.==00<:..;-.:CG00;0009900/../;09--------/////;-////:;B///////-;-9-;-99-9-;/;--;-;//----@---/--//99//9////9/
@M03495:530:000000000-LYBTV:1:2114:19323:22440 1:N:0:AACACCTG+CCCATGCG
GTCAGCATGTGAGCTTTGGTCCAGCCTGAGTCCTGGTTTATCAACGGCAAAATATAGATCGGAAGAGCACACGTCTGAACTCCAGTCACAACACCTGATCTCGTATGCCGTCTTCTGCTTGAAAAAAAAAAAAAAAAAAAAAAAGACATTGAATTCATCTGCAAGATAAAACGATAACAGATCATACGCTACCATTCGATGGAGTATAAGCTCGATTAACATCACTCTTCGCGTGTCTGAAAACGTGTTAT
+
DCCDDFFFFFFFGGGGGGGGGGHHHGHHHHHHHHHHHHHHHHHHHGGGGGHHHBFHHHHHHGGGGHHHHHHHGHHHGHHHHHHHHHHHHHHGHGGHHHHBGHHGGHHHHGGGHGHHHHHHHHHHHHGGGGG/>>---<----<-..//000<00<000<000:<0<00000<9....0<0/00:000...<-/0000000<.</0/0000000.-/0.000000:<000:..-<-.<000000/<..:.00
@M03495:530:000000000-LYBTV:1:2114:13399:22443 1:N:0:AACACCTG+CCCATGCG
GTCAGCATGTGAGCTTTGGAGACTGGTTTATCAACGGCAAAATATAGATCGGAAGAGCACACGTCTGAACTCCAGTCACAACACCTGATCTCGTATGCCGTCTTCTGCTTGAAAAAAAAAAAAAACATAAGCAGAATGTTCTATGGTATAATGACAGAACACGAATGAGCGCAACAACATGTACGCGTGAATAGCCTACACAACTCAGCTGTAAGTCAGTATAGTATAGACTGTGAAACATCTACTCGGAA
+
CCCCDFFFFFFFGGGGGGGGGGGHHHHHHHHHHHHGGGGGHHHHHHHHHHHGG1EGHHHHHHGHHHGHHHHHHHHHHHHHHGHGGHHHH4FGHGGHHHHGGGHGHHHHHHHHHHHHGGCDBBC//?/111111000>111>11>10<11=1<11<00/0///.:..0010-----..../0:11..---..1101010/0/0..0<0001<1111<11111111:11111:10011110/001:110.<.<
@M03495:530:000000000-LYBTV:1:2114:12433:22453 1:N:0:AACACCTG+CCCATGCG
GTCAGCATGTGAGCTTTGGAGTGAAATCTCTTGTCTTAAGGAATAAAGGAAAAAGATTCCGTCGGAGGCTCGGTGCTCTACAGGTTCAACCTTTGTACTCTATTATTGCCTCACATTCCATCTCTTGTGAAAATATATTTGATGGGCTTTTCTGCAGGTTGTTTGCCAGGACTTTCCAAGACCTCCACTAGAAAACACAATAAACTTTTTGGAAGCTGGACAACTATCTTCATTTTTCAGAAACAGTGAAC
+
CCCCCFFFFFFFGGGGGGGGGGHGHHHHHHHHHHHHHHHHHHHHHHHHHHHHHAFGHIHHHHHGGGGGGHHGGEGGHHHHHHHHHHHHHHHHHHHHHHHHHHHHHHHHHHHHHHHHHHHHHHHHHHHHHHH4DGHHHHHHHHH42?GHHHHHHHHHHHHHHGHHHHHGHGHHHHGHHHGHHHHHHHHHHHHFGFCGGHHEGDDGHHHHHHGGHHHHHHHGHHHHHHHHGGGGGGGGGGGGGFGGFFFFGF0
@M03495:530:000000000-LYBTV:1:2114:22822:22479 1:N:0:AACACCTG+CCCATGCG
GTCAGCATGTGAGCTTTGGAGTGAAATCTCTTGTCTTAAGGAATAAAGGAAAAAGATTCCGTCGGAGGCTCGGTGCTCTACAGGTTCAACCTTTGTACTCTATTATTGCCTCACATTCCATCTCTTGTGAAAATATATTTGATTGGCTTTTCTGCAGGTTGTTTGCCAGGACTTTCCAAGACCTCCACTAGAAAACACAATAAACTTTTTGGAAGCTGGACAACTATCTTCATTTTTCAGAAACAGTGAAC
+
CCCCCFFFFFFFGGGGGGGGGGHHHHHHHHHHHHHHHHHHHHHHHHHHHHHHHGGGHHHHHIHGGGGGGHHGGGGGHHHHHHHHHHHHHHHHHHHHHHHHHHHHHHHHHHHHHHHHHHHHHHHHHHHHHHHEGHHHHHHHHHHHHHHHGHHHHHHHHHHHHFHHHHHHHHHHHHHHHHGHHHHHHHGHHHGGHFGHHFHGHGHFHHHHHHGGHHHHHHHHHHHGFHHHHHGFFGGGGGGGGGGGGGFGGGB
@M03495:530:000000000-LYBTV:1:2114:17020:22481 1:N:0:AACACCTG+CCCATGCG
GTCAGCATGTGAGCTTTGGAATTAGCTGGTTTATCAACGGCAAAATATAGATCGGAAGAGCACACGTCTGAACTCCAGTCACAACACCTGATCTCGTATGCCGTCTTCTGCTTGAAAAAAAAAAAAAAAAATGAAAAATAACGCTCATGTAAAAAGAATACTGAATTAGGTCGCAGTACGTCGATGGTAGATCAATGCTGTGTAGATACAACATACGACAATACTCGATAACATCTAGACATACTACAAGA
+
DCCEEFFFFFFFGGGGGGGGGGHHHHHHHHHHHHHHHHGGGGGHHHHHHHHHHGEEGGHHHHHHHGHHHGHHHHHHHHHHHHHHGHGGHHHHDGHHGGHHHHGGGHGHHHHHHHHHHHHGGGGC>><>---.0=<11<.010.-...11111110...01011101110111-<-..:1.<.9-<19<FFF110011011</1111111100./10...--010:<../..0:101111:1:10111<00/
@M03495:530:000000000-LYBTV:1:2114:25365:22484 1:N:0:AACACCTG+CCCATGCG
GTCAGCATGTGAGCTTTGGAGTGAAATCTCTTGTCTTAAGGAATAAAGGAAAAAGATTCCGTCGGAGGCTCGGTGCTCTACAGGTTCAACCTTTGTACTCTATTATTGCCTCACATTCCATCTCTTGTGAATATATATTTGATTGGCTTTTCTGCAGGTTGTTTGCCAGGACTTTCCAAGACCTCCACTAGAAAACACAATAAACTTTTTGGAAGCTGGACAACTATCTTCATTTTTCAGAAACAGTGAAC
+
BABCBFFFFFFFGGGGGGGGGGHHHHHHHHHHHHHHHHHHHHHHHHHHHHHHH2EFHHHHHIHEGGGGGHHGGGGGHHHHHHHHHHGHHHHHHHHHHHHHGHHHHHHHHGHHHHHHHHHHHHHHHHHHGHE4DGHHHHHHHFHH3GGFHHGHHHGHHHHHHGHHHHHHHHHHHHGHHGHHHHHHHGHHHHHHH=FGHHHEHGHHHGHHHHGGFHHGHHGHGGHHHHHHHHGGGGGGGGGGGFFFGEFFGF0
@M03495:530:000000000-LYBTV:1:2114:16198:22486 1:N:0:AACACCTG+CCCATGCG
GTCAGCATGTGAGCTTTGGATGGTTCTGGTTTATCAACGGCAAAATATAGATCGGAAGAGCACACGTCTGAACTCCAGTCACAACACCTGATCTCGTATGCCGTCTTCTGCTTGAAAAAAAAAAAAAAAAATCAACAACTGAATGAAATGCAGCGGCTGAATCTAACAATCCATCAGTACATAGCATACACGTATCTACAGTAGTAATGCTCGGTAGTAAGATTGTATCTAGTCAACCACGACAGCTAGTC
+
CBCCDFFFFFFFGGGGGGGGGGGGHHHHHHHHHHHHHHGGGGGHHHHHHHHHHFEEGGHHHHHHHGHHHGHHHHHHHHHHHHHHGHGGHHHG4GHHGGHHHHGGGHGHHHHHHHHHHHHGGGG@?<>/-<-<000<<..0/001<0<1111110-----.:1111:00000/0<1001<111110111:C<.:/1.1<110<1111111<1<.-<..01111110011111111<10....----.01<0:
@M03495:530:000000000-LYBTV:1:2114:5346:22488 1:N:0:AACACCTG+CCCATGCG
GTCAGCATGTGAGCTTTGGAATTAGTAAATTCGTTGACGACAGAAGGAGCAAGATAACGACCACAGGGAGGGTGGTTTATCAACGGCAAAATATAGATCGGAAGAGCACACGTCTGAACTCCAGTCACAACACCTGATCTCGTATGCCGTCTTCTGCTTGAAAAAAAAAAAATACATAACGTGGAAAGCTAAGTAGATTGTACAACATGAGCGAACAGTAAGTAACTACAATAGATATCAAGGCTGCTATA
+
BBBCCFFFFFFFGGGGGGGGGGHHHHHHHHHHGHHHHHGGGGGHHHHHHHHHHGGHHHGGGGGHHHHGGGGGFGGGGHHHHGHHGGGGGHHHHHHHHHHHGGGGHHHHHHHGHHHGHHHHHHHHHHHHHHG?FDHHGG1GGHGGFFGHGDGHGHHGHHHHHHHHHGFGG@<@.:00111:./...:0./01<01111110011110./0000-----/1111<:111100011111111:100.:<.0111
@M03495:530:000000000-LYBTV:1:2114:7438:22497 1:N:0:AACACCTG+CCCATGCG
GTCAGCATGTGAGCTTTGGAGTGAAATCTCTTGTCTTAAGGAATAAAGGAAAAAGATTCCGTCGGAGGCTCGGTGCTCTACAGGTTCAACCTTTGTACTCTATTATTGCCTCACATTCCATCTCTTGTGAAAATATATTTGATTGGCTTTTCTGCAGGTTGTTTGCCAGGACTTTCCAAGACCTCCACTAGAAAACACAATAAACTTTTTGGAAGCTGGACAACTATCTTCATTTTTCAGAAACAGTGAAC
+
CBCCCFFFFFFFGGGGGGGGGGHHHHHHHHHHHHHHHHGHHHHHHHHGHHHHG2EFHIIHHHHGGGGGGFHGGGGGHHHHHGGGHHHHHHHHHHHHHHHHHHHHGHHHGHHHHHHHHHHFHHHHHHHHHFH4DFGHHHHHHEH43?GHHHHHHGHHHHHHHDHHHHHHHHHHGHHHHHGHHGHHHGHHHHHGHFHGHHHEDDGHHHHHHHGGHHHHHHHHHHHHHHHHHHGGGGGGGGGGGFGGGGFGGGB
@M03495:530:000000000-LYBTV:1:2114:24076:22503 1:N:0:AACACCTG+CCCATGCG
GTCAGCATGTGAGCTTTGGAGTGAAATCTCTTGTCTTAAGGAATAAAGGAAAAAGATTCCGTCGGAGGCTCGGTGCTCTACAGGTTCAACCTTTGTACTCTATTATTGCCTCACATTCCATCTCTTGTGAAAATATATTTGATTGGCTTTTCTGCAGGTTGTTTGCCAGGACTTTCCAAGACCTCCACTAGAAAACACAATAAACTTTTTGGAAGCTGGACAACTATCTTCATTTTTCAGAAACAGTGAAC
+
CBCCCFFFFFFFGGGGGGGFGGGHHHGHHHHHHHHHHGHHHHHGHHHHHHHHHFEGHIHHHHHGGGGGGHHGGGGGHHHHHFHHHGHHHHFHHHHHHHHHHFHHHHHHHHHHHHHGHHHHHHHGHHHHHHH4GHHHHHHHHFHH3GHHHHHHHHGHGCFHHGHHHHHHGHCHHHHHHHHHGHEHHHHHHHHHEGHGHHGEGGGHHHHHHHGGHGHHHGCFHFGHHHHHHFFGGGGGFGGGGGFGFBBFGF0
@M03495:530:000000000-LYBTV:1:2114:21980:22506 1:N:0:AACACCTG+CCCATGCG
GTCAGCATGTGAGCTTTGGACTCCTGACTGGTTTATCAACGGCAAAATATAGATCGGAAGAGCACACGTCTGAACTCCAGTCACAACACCTGATCTCGTATGCCGTCTTCTGCTTGAAAAAAAAAAAATACGCAAAATACATATTGATATGTTTCTAGACCTGATTCCTTAATCTATACGTACAAACGACGAATAAAACGTAATGAGTAAACAACTAAGTACACGCATTTGAACTCATCGCAAAGCTGACG
+
CCCCCFFFFFFFGGGGGGGGGGHHHHGHHHHHHHHHHHHHGGGGGHHHHHHHHBFHGGGGHHHHGHHGHHHGHHHHHHHHHHHHHHGHGGHHHH4FHHFGHHHHGGGHGHHHFHHHHHHHHEGGG@><011//?/-0111<1=>11111111100===0000</=00=000=00:<00<.:0.;0:...----..00;0-...;00000;000..:00000000.->A.00000000000...-;/000/.
@M03495:530:000000000-LYBTV:1:2114:18440:22520 1:N:0:AACACCTG+CCCATGCG
GTCAGCATGTGAGCTTTGGTCCAGCCTGAGTCCCTGGTTTATCAACGGCAAAATATAGATCGGAAGAGCACACGTCTGAACTCCAGTCACAACACCTGATCTCGTATGCCGTCTTCTGCTTGAAAAAAAAAGAAAAAAATAAATCAACGACCGAGCGACCTAGCAACACGACAGTAACCTCAACCACTTAGACGCCCGGTCTGAGCTCCAGGCAACAAGCAAAGAGATGTGCTGTACGCACACAGAGACGA
+
CCCCCFFFFFFFGGGGGGGGGGHHHGHHGHHHHHHHHGHHHHHHHHGGGGGHHFGHHHHHHHGGGGHHHHHHHGHHHGHHHHHHHHHHHHHHGHGGHHFB4@FGGGHHHHGGGHGHHHHHHHHHHHHGGGG//@<20</0<11=1110..------:---.00/909.9.-;--0;0000//0/.../00///.-------./;////:://;....././//////////;/////.9.-;...///;.-
@M03495:530:000000000-LYBTV:1:2114:7608:22616 1:N:0:AACACCTG+CCCATGCG
GTCAGCATGTGAGCTTTGGAGTGAAATCTCTTGTCTTAAGGAATAAAGGAAAAAGATTCCGTCGGAGGCTCGGTGCTCTACAGGTTCAACCTTTGTACTCTATTATTGCCTCACATTCCATCTCTTGTGAAAATATATTTGATTGGCTTTTCTGCAGGTTGTTTGCCAGGACTTTCCAAGACCTCCACTAGAAAACACAATAAACTTTTTGGAAGCTGGACAACTATCTTCATTTTTCAGAAACAGTGAAC
+
CCCCCFFFFFFFGGGGGGGGGGHHHHHHHHHHHHHHHHHHHHHHHHHHHHHHHFFGHHHIHIHGGGGGGHHGGGGGHHHHHGHHHHHHHHHHHHHHHHHHHHHHHHHHHHHHHHHHHHHHHHHHHHHHHGG4FGHHHHHHHGHGFHHHHHHHHHGHHHHHHGHHHHHHGHHHHHHHHGHHHHHHGHHHHGHFH=GGHHHCGGGHHGHHHHGGHHHHHHHHHHHHHHHHHGGGGGGGGGGGFFFGGGFGEF0
@M03495:530:000000000-LYBTV:1:2114:24338:22617 1:N:0:AACACCTG+CCCATGCG
GTCAGCATGTGAGCTTTGGTCCAGCCTGAGTCCTGGTTTATCAACGGCAAAATATAGATCGGAAGAGCACACGTCTGAACTCCAGTCACAACACCTGATCTCGTATGCCGTCTTCTGCTTGAAAAAAAAAAGAAATAGAGCTTGTACGGAATGAATTACAAAGTGAGAGAGAATGCAATTATACACGTACACACATTCAATCCACACACCATCAGATATCGTCAGTCAATACTGGATGGTACCGTGCGTAG
+
CCCCDFFFFFFFGGGGGGGGGGHHHGHGHHGHHHHHHHHHHHHHHGGGGGHHHBFHHHHHHGGGGHHHHHHHGHHHGHHHHHHHGHHHHHHGHGGHHHHDGHHGGHHHHGGGHGHHGHHHHFFFHHGGGGC//0011=?111100?1.....11111=11=0/00000<...00<000000;0000../..00:.09000;;/000.....00:9;000;.:...9000000000/00.0000.9..-..-
@M03495:530:000000000-LYBTV:1:2114:13503:22620 1:N:0:AACACCTG+CCCATGCG
GTCAGCATGTGAGCTTTGGAGTGAAATCTCTTGTCTTAAGGAATAAAGGAAAAAGATTCCGTCGGAGGCTCGGTGCTCTACAGGTTCAACCTTTGTACTCTATTATTGCCTCACATTCCATCTCTTGTGAAAATATATTTGATTGGCTTTTCTGCAGGTTGTTTGCCAGGACTTTCCAAGACCTCCACTAGAAAACACAATAAACTTTTTGGAAGCTGGACAACTATCTTCATTTTTCAGAAACAGTGAAC
+
DCDDDFFFFFFFGGGGGGGGGGHHHHHHHHHHHHHHHHHHHHHHHHHHHHHHHGEGHIHHHHHGGGGGGHHGGGGGHHHHHHHHHHHHHHHHHHHHHHHHHHHHHHHHHHHHHHHHHHHHHHHHHHHHHHHEGHHHHHHHHHHFFGHHHHHHHHHGHHHHHEHHHHHHHHHHHHHHHHHHHGHHHHHHHHGGHHGHHHHGHGGHHHHHHHGGFHHHHHFHGHHHHHHHHHGGGGGGGGHGGGGGGGFGFG0
@M03495:530:000000000-LYBTV:1:2114:7298:22639 1:N:0:AACACCTG+CCCATGCG
GTCAGCATGTGAGCTTTGGAGTGAAATCTCTTGTCTTAAGGAATAAAGGAAAAAGATTCCGTCGGAGGCTCGGTGCTCTACAGGTTCAACCTTTGTACTCTATTATTGCCTCACATTCCATCTCTTGTGAAAATATATTTGATTGGCTTTTCTGCAGGTTGTTTGCCAGGACTTTCCAAGACCTCCACTAGAAAACACAATAAACTTTTTGGAAGCTGGACAACTATCTTCATTTTTCAGAAACAGTGAAC
+
CCCCCFFFFFFFGGGGGGGGGGHHGHHGHHHHHHHHHHHHHHHHHHHHHHHHHBEGHHHHHIHGGGGGGHHGGGGGHHHHHGHHHHHHHHHHHHHHHHHHHHHHHHHHHHHHHHHHHHHHHHHHHHHHHHHFGGHHHHHHHFHHGHHHHHHHHHHHHHHHHGHHHHHHGHHHHHHHHHGHHHHHHHHHHHGBGFGHHFHEHGGHHHHHHHGGHHHHHHHHHGHHHHHHHHGFFGGGGGGGEFFFGGGGGGF
@M03495:530:000000000-LYBTV:1:2114:4281:22639 1:N:0:AACACCTG+CCCATGCG
GTCAGCATGTGAGCTTTGGAGGGCAAGAAGTGGTTGTGACTGGTTTATCAACGGCAAAATATAGATCGGAAGAGCACACGTCTGAACTCCAGTCACAACACCTGATCTCGTATGCCGTCTTCTGCTTGAAAAAAAAAAAACACTGTCTTATATTTCGGAAGTAAGATACACACTGACAAGATATAACACAGAAAACAATATAAACTATATCACAGCTGCTAAGAGATTCAAATTTGATAACAAACAAACCA
+
CCCCCFFFFFFFGGGGGGGGGGGGGGGHHHHHHHGGGGHHHHHHHHHHHHHHGEFGGHHHHHHHHHHHGGGGGHGHHHHGHHHGHHHHHHHHHHGHHHGHGGHHHHBHHHGGHHHHGGGHGHHHHHGHGHG3BBDGC><@..011000<00=0000/-...;0;00:<000:./;00:;.90000;000..909//;.00000000000;00000.;0;000000/000000099000;000:........
@M03495:530:000000000-LYBTV:1:2114:15637:22646 1:N:0:AACACCTG+CCCATGCG
GTCAGCATGTGAGCTTTGGAATTAGTAAATTCGTTGACGACAGAAGGAGCAAGATAACGACCACAGGGAGGGTGGTTTATCAACGGCAAAATATAGATCGGAAGAGCACACGTCTGAACTCCAGTCACAACACCTGATCTCGTAGGCCGTCTTCTGCTTGAAAAAAAAAAAAAACGACACTAAAACATATAACGTGACCAAATGGACAGCAATTTGTACCAAAAGTTTGCAACTCAAAGTCAGTTTCAATA
+
CCCCDFFFFFFFGGGGGGGGGGHHHHHGHHHHGHHHHHGGGGGHHHHHHHHHHFGHHHGGGGGHHHHGGGGGEFGGGHHHHHHHGGGGGHHHHHHHHHHHGGGGHHHHHHHGHHHGHHHHHHHHHHHHHHG/FEHHHG1FGHGG/?FGGGGHGHHHHHHHHHHHHGGGGC-;-;.-.--;0/0000:000000./...00;.000000..//;000:00000../000:0000/000000:000000::00
@M03495:530:000000000-LYBTV:1:2114:23920:22649 1:N:0:AACACCTG+CCCATGCG
GTCAGCATGTGAGCTTTGGTTTATCAACGGCAAAATATAGATCGGAAGAGCACACGTCTGAACTCCAGTCACAACACCTGATCTCGTATGCCGTCTTCTGCTTGAAAAAAAAAAAACCGTTTATTTCTATATTAGCTCTGGGATGGTCGCACAACTTCACAATTTGATCCCCTCCCTTTGCTGTTTCTACCGTTCGGTCACTTCGAACTCCAAGCATGTACTCTCTGACTGTCACATTCACGTCTCCCTAT
+
CACCCFFFFFFFGGGGGGGGGGHHHHHHGGGGGHHHHHHHHHHHGGGGHHHHH2BEHHHGHHHHHHHGHHHHHHGHGGHHHB@GHHGGHHHHGGGHGHHHHHHHFGHHHGGGG/>//////0F11111111<111011<1100>..1<<----<</0<000000000<C0/./..:/000000000;00009../.-:.:/0;0...;.;/99/.://////9////9/9////;///://...///////
@M03495:530:000000000-LYBTV:1:2114:18507:22655 1:N:0:AACACCTG+CCCATGCG
GTCAGCATGTGAGCTTTGGAGTGAAATCTCTTGTCTTAAGGAATAAAGGAAAAAGATTCCGTCGGAGGCTCGGTGCTCTACAGGTTCAACCTTTGTACTCTATTATTGCCTCACATTCCATCTCTTGTGAAAATATATTTGATTGGCTTTTCTGCAGGTTGTTTGCCAGGACTTTCCAAGACCTCCACTAGAAAACACAATAAACTTTTTGGAAGCTGGACAACTATCTTCATTTTTCAGAAACAGTGAAC
+
BABBCFFFFFFFGGGGGGGGGGHHHHHHHHHHHHHHHHHHHHHHHHHHHHHHHCEGHHIIHHHGGGGGGHHGGEGGHHHHHHHHHHHHHHHHHHHHHHHHGHHHHHHHHHHFHHHHHHHHHHHHHHHHHHH4FGHHHHHHHHHHGEHHHHHHHHHGGHHHHGHHHGHHHHHHHHHHHHHHGHHHHHHHHHHGHGGHHHHGHDGHHHHHHHGGGHHHHHHHHHHHHHGHHHGGGGGGGGGGGFGGGGFFEF9
@M03495:530:000000000-LYBTV:1:2114:22885:22681 1:N:0:AACACCTG+CCCATGCG
GTCAGCATGTGAGCTTTGGTTTATCAACGGCAAAATATAGATCGGAAGAGCACACGTCTGAACTCCAGTCACAACACCTGATCTCGTATGCCGTCTTCTGCTTGAAAAAAAAAAAAAACAATATAAACAAATTAATAAACGAATTACAACAACTTTATTAAAATATATATCATCATAACATATTATATGACTGTAATCAGAATAACCGTAATTACAACATGCGATACAATGCTTCTGCGTATACTACTGCG
+
DCCDDFFFFFFFGGGGGGGGGGHHHHHHGGGGGHHHHHHHHHHHGGGGHHHHHBFFHHHGHHHHHHHHHHHHHHGHGGHHHB5FGHGGHHHHGGGHGHHHHHHHHHHHHGGGGC/><</?/11111111<0111111111....<00=00...000000000:000000000000:0000000000000000<00000000000000-....00000:./00....-00000<0<<00-<.90<000000.
@M03495:530:000000000-LYBTV:1:2114:19682:22709 1:N:0:AACACCTG+CCCATGCG
GTCAGCATGTGAGCTTTGGAGTGAAATCTCTTGTCTTAAGGAATAAAGGAAAAAGATTCCGTCGGAGGCTCGGTGCTCTACAGGTTCAACCTTTGTACTCTATTATTGCCTCACATTCCATCTCTTGTGAATATATATTTGATTGGCTTTTCTGCAGGTTGTTTGCCAGGACTTTCCAAGACCTCCACTAGAAAACACAATAAACTTTTTGGAAGCTGGACAACTATCTTCATTTTTCAGAAACAGTGAAC
+
CCCCCFFFFFFFGGGGGGGGGGHHHHHHHHHHHHHHHHHHHHHHHHHHHHHHHFEGHHHHHHHGGGGGGHHGGGGGHHHHHHHHHHHHHHHHHHHHHHHHHHHHHHHHHHHHHHHHHHHHHHHHHHHHHGH4GHHHHHHHHHHHFFFHHHHHHHHHHHHHHGHHHHHHHHHHHHHHHHHHFHHHHHGHHHHFHGHHHHHEGDDGHHHHHHGGGHFHHHBHFFHHHEHHHHGGGGGGGGHGGFFGGGFGGGB
@M03495:530:000000000-LYBTV:1:2114:5577:22712 1:N:0:AACACCTG+CCCATGCG
GTCAGCATGTGAGCTTTGGAGTGAAATCTCTTGTCTTAAGGAATAAAGGAAAAAGATTCCGTCGGAGGCTCGGTGCTCTACAGGTTCAACCTTTGTACTCTATTATTGCCTCACATTCCATCTCTTGTGAAAATATATTTGATTGGCTTTTCTGCAGGTTGTTTGCCAGGACTTTCCAAGACCTCCACTAGAAAACACAATAAACTTTTTGGAAGCTGGACAACTATCTTCATTTTTCAGAAACAGTGAAC
+
CCCDCFFFFFFFGGGGGGGGGGHHHHHHHHHHHHHHHHHHHHHHHHHHHHHHHCEGHHIIHIHGGGGGGHHGGGGGHHHHHHHHHHHHHHHHHHHHHHHHHHHHHHHHHHHHHHHHHHHHHHHHHHHHHHHGGHHHHHHHHHHHFFHHHHHHHHGHHHHHHGHHHHGHFGHHHHHGHHHHHHHHHHHHHHHHGGGGHHHCGDDHHHHHHHGGHHHHHHHHHHHHHHHGHHGGGGGGGGGGFFGGGGFGGG:
@M03495:530:000000000-LYBTV:1:2114:17278:22728 1:N:0:AACACCTG+CCCATGCG
GTCAGCATGTGAGCTTTGGAGGGCAAGAAGTGGTTGTGACATTGCTATGGCAGCTAGAGCCAACAATTACCTTAAATTCCAAAAACAACATACTCCTCCTTTGAATTAGTAAATTCGTTGACGACAGAAGGAGCAAGATAACGACCACAGGGAGGGTGGTTTATCAACGGCAAAATATAGATCGGAAGAGCACACGTCTGAACTCCAGTCACAACACCTGATATCGTATGCCGTCTTCTGCTTGAAAAAAA
+
CCCCEFFFFFFFGGGGGGGGGGGGGGGHHHHGHHGGGGHHHHHHHHHHHHHHGEGHGHHHHHHGGHHHHHHHHHHHHHHHHHHHHGHHHHHHHHHHHHHHHHHHHHHHHHHHHHHHGHHHHHGGGGGHHHH0?GHHHHHHHHGF?DGHHHHGFGGGCFGEGHHHHHHHGGGGGHHHHHHHHHHHGGGGHHGHHGGFFGGGGFGGEGGGGGGGGGGGGGGGGF1<CEBFFFFFFFFFFFFFFFFFABFF.@F
@M03495:530:000000000-LYBTV:1:2114:11360:22735 1:N:0:AACACCTG+CCCATGCG
GTCAGCATGTGAGCTTTGGAATTAGTAAATTCGTTGACGACAGAAGGAGCAAGATAACGACCACAGGGAGGGTGGTTTATCAACGGCAAAATATAGATCGGAAGAGCACACGTCTGAACTCCAGTCACAACACCTGATCTCGTATGCCGTCTTCTGCTTGAAAAAAAAAAAAAAAATAATAAATAAAGAAGATGACACTATCAGACTACCTCGACAGTACAAGCACTGACTCGAGACAAGTTATAAAATAT
+
BCCCCFFFFFFFGGGGGGGGGGHHHHHHHHHHGHHHHHGGGGGHHHHHHHHHHEGHHHGGGGGHHHHGGGGGEFGFGHHHHHHHGGGGGHHHHHHHHHHHGGGGHHHHHHHGHHHGHHHHHHHHHHHHHHG/FEHHHH1GHHGG=FGHGGGHGHHHHHHHHHHHHGGGGEA@<---.<0000:000000./00:0000</00000000//00..-.-0:00009//0/<<00....9//.0<00:000000
@M03495:530:000000000-LYBTV:1:2114:7177:22781 1:N:0:AACACCTG+CCCATGCG
GTCAGCATGTGAGCTTTGGAATTAGTAAATTCGTTGACGACAGAAGGAGCAAGATAAAGACCACAGGGAGGGTGGTTTATCAACGGCAAAATATAGATCGGAAGAGCACACGTCTGAACTCCAGTCACAACACCTGATCTCGTAGGCCGTCTTCTGCTTGAAAAAAAAAAAATGAACAAAAATTTAACACTAATGCACCGTTAAATCACAACTGAGATCCGAAAAGCACAAGCATGAAACGCACATCCTAT
+
CBCCCFFFFFFFGGGGGGGGGGHHHHGGHHFHGFGHHHEGFGGFHHHFHHHHHABGHHHHHHHHHHHGEFEGGGGGGHHHH4GGFGGGEHHHHHHHHHGHE/FEHHGHHHHGGGHFHGGFHHHHHHHHGHG/?AGHF22@GGF//<<GCDGGGFDFFHHHHHFFGFCGC--:.0;;0;/..9.;0;0;0/0//C0000C>9.../:////9./;//////:..-;/.9///..;//:///.----////;/
@M03495:530:000000000-LYBTV:1:2114:16112:22790 1:N:0:AACACCTG+CCCATGCG
GTCAGCATGTGAGCTTTGGTCCAGCCTGAGTCCTCTGGTTTATCAACGGCAAAATATAGATCGGAAGAGCACACGTCTGAACTCCAGTCACAACACCTGATCTCGTATGCCGTCTTCTGCTTGAAAAAAAAAAAAAATAAAATGTAGATTCCGCTTACGAAGATAACAAAAAAGACATTGTAAGTATATGTAAGCTGGCAGGCGCATCAGTGAGGGAAAGACATGTCTAGCAGGTAAACAATGAGCCGTGG
+
DCDDDFFFFFFFGGGGGGGGGGHHHGHHHHHHHHHHHHHHHHHHHHHGGGGGHCGHHHHHHHHGGGGHHHHHHHGHHHGHHHHHHHHHHHHHHGHGGHHHHBGHHGGHHHHGGGHGHHHHHHHHHHHHGGG//<><->>1>D1<FD000000/....0.....0;0;00...-..//000000:0000000000000/.:.-.-9@D-000000...:..///:000000000..0000:.00000/-.--
@M03495:530:000000000-LYBTV:1:2114:10551:22844 1:N:0:AACACCTG+CCCATGCG
GTCAGCATGTGAGCTTTGGAGTGAAATCTCTTGTCTTAAGGAATAAAGGAAAAAGATTCCGTCGGAGGCTCGGTGCTCTACAGGTTCAACCTTTGTACTCTATTATTGCCTCACATTCCATCTCTTGTGAAGATATATTTGATTGGCTTTTCTGCAGGTTGTTTGCCAGGACTTTCCAAGACCTCCACTAGAAAACACAATAAACTTTTTGGAAGCTGGACAACTATCTTCATTTTTCAGAAACAGTGAAC
+
@AABBFFFFFFFGGGGGGGGGFGHHHHHHHHHHHHHHHHHGHGHHHHHHHHHHFFGGHHHHFHGGGGCGEGGGDFGHHHHHGHHHHFHHHHHHGHHHHHHHHHHHHHHHHHHHHHGHGHHHGHHHHHFGHH4GHHHHHHHHFHFHHFHHHHHHHHGHGHHHGHHHGHHGHHHHHHHGHHHHFHHHHHHHHGDGGHHHHF<GGHHHHHHHHGGBHBEGGGHHHHHHHHHHHGGGFBFGGGEGFFFGGFFGG0
@M03495:530:000000000-LYBTV:1:2114:24748:22863 1:N:0:AACACCTG+CCCATGCG
GTCAGCATGTGAGCTTTGGTCCAGCCTGAGTCCTGGTTTATCAACGGCAAAATATAGATCGGAAGAGCACACGTCTGAACTCCAGTCACAACACCTGATCTCGTATGCCGTCTTCTGCTTGAAAAAAAAAATATAAACTCAGCGGTACGACTGACTCCAGATTGACATCTTTTGTTTCTTAGTCGTCGCATTCACAGTCATAGTGTTCCCAAGTGACTATACCAGCAACCTCCGTTCTAATGTCTTTACTT
+
BBBBBFFFFDFFGGGGGGGGGGHHHGHHHHHHHHHHFFHHGHHHHGGGGGHHH3FGHEHFHGEEEHFFHFHHGGFFGH5GG5GFCHFHHHHGHGGGGBB4BFGGGFHGHGFGHEGHFGHGHAFDGHCCCCCF22@F111111</<<..<..../<=0/</000<<000000000;/::00000;...---.90;0099000000;00;000/.0000;0;;0//9A.9..;/.../.9;/////9//////
@M03495:530:000000000-LYBTV:1:2114:6089:22883 1:N:0:AACACCTG+CCCATGCG
GTCAGCATGTGAGCTTTGGTGACGCCCTGGTTTATCAACGGCAAAATATAGATCGGAAGAGCACACGTCTGAACTCCAGTCACAACACCTGATCTCGTATGCCGTCTTCTGCTTGAAAAAAAAAAAAAAAATAACACAACATAATAGTGTATCACTATCATAACAGTAATAATGAGAGAAAAGACTATACTTAAAACAAACATGCTATGACAATCAGCGCAACCTATGTCTATAAAACACGACGACACGTT
+
CCCCDFFFFFFFGGGGGGGGGGHGGGGGHHGGHHHHHHHGGGGGHHHHHHHHHFGGGGGGHHHHHHGHHHGHHHHHHHHHHFHHHGHGGHHHHBGHHFGHHHHGGGHGHHHHHHHGHHHHGCCGCA<----.<0<00...</00;00:0:000000000;<0000000:000:0;0;0.00:/./0000;0000000....;000::0000000:000.----./000000000000:9..-;--:--.;.
@M03495:530:000000000-LYBTV:1:2114:23210:22889 1:N:0:AACACCTG+CCCATGCG
GTCAGCATGTGAGCTTTGGACTCCTGACTGGTTTATCAACGGCAAAATATAGATCGGAAGAGCACACGTCTGAACTCCAGTCACAACACCTGATCTCGTATGCCGTCTTCTGCTTGAAAAAAAAAAAATAACCACCAAATCGATGCCGATACCGCTTCGCAGCTAACACCACATAGAACCGCCAAGTATCAGAGTCGAAACATGACAAGGCACGACACATACCACGTGACCTCCACTCATAGACCACACAT
+
CCCCBFFFFFFFGGGGGGGGGGHHHHHGHHHHHHHHHHHHGGGGGHHHHHHHH5FGGGGGHHHHHHHGHHHGHHHHHH3GHHGHHHGHGGHHGHBGHHGGHHHHGGGHGHHHHHHHAGHHHFGC?C>C011=1?=/?..<1.0>1.1-----0.--..-...-/00/00...9000;00.-----.000909900;-..;:/000000.......---/00:/00.....0:0.//0//000000/....;
@M03495:530:000000000-LYBTV:1:2114:15826:22891 1:N:0:AACACCTG+CCCATGCG
GTCAGCATGTGAGCTTTGGTGCCGCCCTGGTTTATCAACGGCAAAATATAGATCGGAAGAGCACACGTCTGAACTCCAGTCACAACACCTGATCTCGTATGCCGTCTTCTGCTTGAAAAAAAAAAAAAAAAGACAAGACTAATCCAATATATCAGTGCTCAAAACAAAAAACTCAAAACAAGAGATGTATAGTCAGAGATTGATATGAGTACATTCGCAATACACATTTAGTTAATAGTAGAATACTTGAG
+
CBCDDFFFFFFFGGGGGGGGGGHGGGGGHHGHHHHHHHHGGGGGHHHHHHHHHGGGGGGHHHHHHHGHHHGHHHHHHHHHHHHHHGHGGHHHHDHHHGGHHHHGGGHGHHHHHHHHHHHHGGGGG@A>-<-<.///.//0:0000:0000;00000000000:0.9....-.:0000:...:/.:;0000:0000000:0;;0000::0:000;000..:.;000000000:000000:000000000000
@M03495:530:000000000-LYBTV:1:2114:26298:22901 1:N:0:AACACCTG+CCCATGCG
GTCAGCATGTGAGCTTTGGAGTGAAATCTCTTGTCTTAAGGAATAAAGGAAAAAGATTCCGTCGGAGGCTCGGTGCTCTACAGGTTCAACCTTTGTACTCTATTATTGCCTCACATTCCATCTCTTGTGAATATATATTTGATTGGCTTTTCTGCAGGTTGTTTGCCAGGACTTTCCAAGACCTCCACTAGAAAACACAATAAACTTTTTGGAAGCTGGACAACTATCTTCATTTTTCAGAAACAGTGAAC
+
A>ABAFFD4FDFGGG4FDFGFCGFHFHDHHHHCAGHHGHHFDCEGHFHGFHGH2EEFHFHFBGGGGC?EGFECGEEHGHHHGFFHHHGFGFGHFHFHEFDFFGFEGHF4FGHHHHHHHEBBDHHGHHF3EG4BFDFHHHHHBGF1BFCGHHEB2?FHHHHHGHHHHHHH//GHHGFHHGHFFC1GHFHHHEGF1>CFAE<0<<GFHHGHGCC/0/CGFCGGFGGHHHHHHGGFFFEFGGGF;BFFFGBFF0
@M03495:530:000000000-LYBTV:1:2114:17534:22907 1:N:0:AACACCTG+CCCATGCG
GTCAGCATGTGAGCTTTGGTTTATCAACGGCAAAATATAGATCGGAAGAGCACACGTCTGAACTCCAGTCACAACACCTGATCTCGTATGCCGTCTTCTGCTTGAAAAAAAAATATAGTAATTGTTATGAGTCAGTACTTGTGTTATTCATTTTGGTGTGATTTTGTACTTTCTCCCGCCCATGAACAAATAACATATGCCATGTCGGGACCGGAACTGACATAATGAACTGTGATTATTGTTGTCACCTA
+
A>AAAFFFFFFFGGGGGGGGGGHHHHHHGGGGGHHHHHHHHHHHGGGGGHGHH2BEHHHGHGHGGHGHHEGHHHGHFGFHHF5FGHGGGHFHFEGHGHHHFHHHAFHHHGFGGA2333?3B33?333332>>222@@2@@22@@@111<<?1@D1////>111>1<FF1D11111>0.<<-</<0000::00:0:00000:000;:.---9:9-9;-000/009/9//9/99/;///////9/..//////
@M03495:530:000000000-LYBTV:1:2114:5347:22907 1:N:0:AACACCTG+CCCATGCG
GTCAGCATGTGAGCTTTGGATGGTTCTGGTTTATCAACGGCAAAATATAGATCGGAAGAGCACACGTCTGAACTCCAGTCACAACACCTGATCTCGTATGCCGTCTTCTGCTTGAAAAAAAAAAAAAGAACTAACCGCAGATGGTGAGAGTAATAGTCATCTATAGCCTGTTGAGTTAGAATGCACACACAGAGGACTCATATCGCTACAGCTTTCAATTCGATTCATCATTACTGCGACTTGTATCTTAT
+
BABBBFFFFFFFGGGGGGGGGGGGHHHHHHHHHHHHHHGGGGGHHHHHHHHHHAEFGGHHHHHHHGHHHGHHHHHHHHHHHHHHGHGGHHHHFHHHGGHHHHGGGHGHHGHHHHHHHHGGG>B>>////==11<<0--<<-000<00.00<0000<00;00000:0000::0:;000;0000000009..9.0/...//00090..9.:000000000000.00900000000;000.---.:00000000
@M03495:530:000000000-LYBTV:1:2114:18583:22914 1:N:0:AACACCTG+CCCATGCG
GTCAGCATGTGAGCTTTGGAGTGAAATCTCTTGTCTTAAGGAATAAAGGAAAAAGATTCCGTCGGAGGCTCGGTGCTCTACAGGTTCAACCTTTGTACTCTATTATTGCCTCACATTCCATCTCTTGTGAAAATATATTTGATTGGCTTTTCTGCAGGTTGTTTGCCAGGACTTTCCAAGACCTCCACTAGAAAACACAATAAACTTTTTGGAAGCTGGACAACTATCTTCATTTTTCAGAAACAGTGAAC
+
CBCCCFFFFFFFGGGGGGGGGGHHHHHHHHHHHHHHHHHHHHHHHHGHHHHHHHGGHGHHHIHGGGGGGGGGGGGGHHHHHHHHHHGHHHHHHGHHHHHHHHHHHHHHHHHHHHHHHHHGHHHHHHHHHHH4FGHHHHHHHHHF3FFHHHHHHHHHGHFGHGHHHGHHFHHHHHHHHHHHGGHHHHHHHGGGB<CGHHHCGDHHHHHHHHGGFHFHHHFHHHHHHHHFHHGGGGGGGGGGEFGGGGFGFF0
@M03495:530:000000000-LYBTV:1:2114:10478:22916 1:N:0:AACACCTG+CCCATGCG
GTCAGCATGTGAGCTTTGGAATTAGTAAATTCGTTGACGACAGAAGGAGCAAGATAACGACCACAGGGAGGGTGGTTTATCAACGGCAAAATATAGATCGGAAGAGCACACGTCTGAACTCCAGTCACAACACCTGATCTCGTACGCCGTCTTCTGCTTGAAAAAAAAAAAAATACAGTACACATAACCACTCTAAGTTTTATGACTTATAAAATTATATATTGACAGATGAGATCATCATATATAGTCAT
+
BABCCFFFFFFFGGGGGGGGGGHHHHHHHHHHGHHHHHGGGGGHHHHHHHHHH2FGHHGGGGGHHHHGGGFGFFGGGHHHHHHHGGGGGHHHHHHHHHHHGFGGHHHHHHHGHHHGHHHHHHHHHHHHHHG/FEHHHHEHHHGG/>CFGGGHGHHHHHHHGHHHHGCGG??--.0000000000000000.0;000:;900000000090000000000009009000/:000000000900000000000
@M03495:530:000000000-LYBTV:1:2114:6379:22916 1:N:0:AACACCTG+CCCATGCG
GTCAGCATGTGAGCTTTGGAATTAGTAAATTCGTTGACGACAGAAGGAGCAAGATAACGACCACAGGGAGGGTGGTTTTCAACGGCAAAATATAGATCGGAAGAGCACACGTCTGAACTCCAGTCACAACACCTGATCTCGTATGCCGTCTTCTGCTTGAAAAAAAAAAAAAAACATACAAACACACACCACAGAGCACTTATAATGCAGATCAGCATACAACCAAAAACAAACACAAACTTAGATAGTAC
+
CCCCCFFFFFFFGGGGGGGGGGHHHHHHHHHHGHHHHHGGGGGHHHHHHHHHHFFHHHGGGGGHHHHGGGGGEFGGGHGHHFHGGGGGHHHHHHHHHHHGGGGHHHHHHHGHHHGHHHHHHHHHHHHHHGH/?GHHH1DFHGGHGHHGGGHGHHHHHHHHHDGHGGFCGD-9--.<0:0000.:<9........0//0.00111111<:1100<00111000<..9...<..........0:011111111
@M03495:530:000000000-LYBTV:1:2114:18747:22941 1:N:0:AACACCTG+CCCATGCG
GTCAGCATGTGAGCTTTGGTCCAGCCTGAGTCCTCTGGTTTATCAACGGCAAAATATAGATCGGAAGAGCACACGTCTGAACTCCAGTCACAACACCTGATCTCGTATGCCGTCTTCTGCTTGAAAAAAAAAAAAAAAAATACGGAACTCTGCCGAAGATTACAAATAAACAAGAAACAACGACTAATATCGTACTGCGACGTCCGAGCAGAGCGGACTACGACATCATGTACAATATCGAGAGCGTAAGT
+
CCCCDFFFFFFFGGGGGGGGGGHHHGHHHHHHHHHHHHHGHHHHHHHGGGGGHFGHHHHHHHHGGGGHHHHHHHGHHHGHHHHHHHHHHHHHHGHGGHHHH4GHHGGHHHHGGGHGHHHHHHHGHHHHGGG/>>><-<--.00...<-011100----<111<1<0<1110<.//////..-.-.-<1111.:...11.----..-.9--/<./-----//...-.001111111<111....-.-....1
@M03495:530:000000000-LYBTV:1:2114:10886:22976 1:N:0:AACACCTG+CCCATGCG
GTCAGCATGTGAGCTTTGGAGTGAAATCTCTTGTCTTAAGGAATAAAGGAAAAAGATTCCGTCGGAGGCTCGGTGCTCTACAGGTTCAACCTTTGTACTCTATTATTGCCTCACATTCCATCTCTTGTGAAAATATATTTGATTGGCTTTTCTGCAGGTTGTTTGCCAGGACTTTCCAAGAACTCCACTAGAAAACACAATAAACTTTTTGGAAGCTGGACAACTATCTTCATTTTTCAGAAACAGTGAAC
+
CBCCCFFFFFFFGGGGGGGGGGHHHHHHHHHHHHHHHHHHHHHHHHHHHHHHHHGGHIHIHHHGGGGGGHHGGGGGHHHHHHHHHHHHHHHHHHHHHHHHHHHHHHHHHHHHHHHHHHHGHHHHHHHHHHHFHHHHHHHHHHGHFHGHGHHHHHHHHHHHHGHHHGHHHHHHHHHHHHHHGHHHHHHHHHEGHFHHHHHGHGHHHHHHGHGGHHHEHHFHHHHHHHHHHHHGGGGGGGGGGGBGGFCGFG0
@M03495:530:000000000-LYBTV:1:2114:16356:22990 1:N:0:AACACCTG+CCCATGCG
GTCAGCATGTGAGCTTTGGTCCGCCTGAGTCCCTGGTTTATCAACGGCAAAATATAGATCGGAAGAGCACACGTCTGAACTCCAGTCACAACACCTGATCTCGTATGCCGTCTTCTGCTTGAAAAAAAAAACAACAACAAGCATCCAAATGACTTAAAAAGTTGTGACACAGCTTGGAACTCCAACAATCTGGATAGAAAAGCAGTATGAATATACATCAACCACTATATCCTCATGAGACAATCTAATAT
+
CBCCCFFFFFFFGGGGGGGGGGGGGGHGHHHHHHHHGHHHHHHHHGGGGGHHHBFHHHHHHGGGGHHHHHHHGHHHGHHHHHHHHHHHHHHGHGGHHHHBGGHFGHHHHGFGFGHHHHHHHHHGHHGGGDG/F////??F0<0>1<11<11111110000.00==.0<D0/..00:.00;00://;..0/00000;:00;;:C/;;00000000;0000009...////;//////9///9//////////
@M03495:530:000000000-LYBTV:1:2114:13772:22992 1:N:0:AACACCTG+CCCATGCG
GTCAGCATGTGAGCTTTGGAGTGAAATCTCTTGTCTTAAGGAATAAAGGAAAAAGATTCCGTCGGAGGCTCGGTGCTCTACAGGTTCAACCTTTGTACTCTATTATTGCCTCACATTCCATCTCTTGTGAAAATATATTTGATTGGCTTTTCTGCAGGTTGTTTGCCAGGACTTTCCAAGACCTCCACTAGAAAACACAATAAACTTTTTGGAAGCTGGACAACTATCTTCATTTTTCAGAAACAGTGAAC
+
BABBBFFFFFFFGGGGGGFGGGHHHGHHHHHHHHHHHGHHHHGHHHHHHHHHHGEGHHHHHHHGGGGGGHHGGGGGHHHHHHHGHHHHHGHHHHHHHHHHHHHHHHHHHHHHHHHHHHHHHHHHHHHHHHF4FGHHHHHGHHHD?FGHHHHHHHGGGHHHHGHHHHGHHHGHHHHHHHHHHHHHHHHHHHGGHGCGHHHGHDGGGFHHHHGGFHHGHGFFFHHHHHHHGHGGGGGGFGGEFBFGFGGGGG0
@M03495:530:000000000-LYBTV:1:2114:23496:22999 1:N:0:AACACCTG+CCCATGCG
GTCAGCATGTGAGCTTTGGCACAGGGAGGGTGGTTTATCAACGGCAAAATATAGATCGGAAGAGCACACGTCTGAACTCCAGTCACAACACCTGATCTCGTATGCCGTCTTCTGCTTGAAAAAAAAAAAAAGTAGACCTCGAATGAAGACATCCTGATTGAACACTGCGTAAAACCATAACACTCTTCGCAAACACGGTGTATGACCTCGTGTACGTATTGCCTCTTAGAGCACTAACGCGTCACTATGCC
+
CCCCCFFFFFFFGGGGGGGGGGHHHGFGGGEFGEGHHHHHHHGGGGGHHHHHHAFGHHGGGGHHHHHHHGGHHGHHHHHHHGGHHHHHGHGGHHHH4FHHGGHHHHGGGHGHHHHHHHHFHFHCCGGG/--<1<110000../<<00=0//00:00000;0:0;:000....900..000:0/09000....-9...;;.:////9//;..../:./////////;://///:.9///.:---..///://
@M03495:530:000000000-LYBTV:1:2114:7108:23003 1:N:0:AACACCTG+CCCATGCG
GTCAGCATGTGAGCTTTGGAGTGAAATCTCTTGTCTTAAGGAATAAAGGAAAAAGATTCCGTCGGAGGCTCGGTGCTCTACAGGTTCAACCTTTGTACTCTATTATTGCCTCACATTCCATCTCTTGTGAAAATATATTTGATTGGCTTTTCTGCAGGTTGTTTGCCAGGACTTTCCAAGACCTCCACTAGAAAACACAATAAACTTTTTGGAAGCTGGACAACTATCTTCATTTTTCAGAAACAGTGAAC
+
BBBBBFFFFFFFGGGGGGGGGGGGFHHGHHHHHHHHHHHHHGHHHHHHHHHHH2BEGHHGHHHGGGGGGAGGGGGGHHHHHFFFHHHHHHHHHHHHHHHHHDHHHHHHHHHHHHHHHHHFHHHHHHHHHHGHHHHHHHHHHHHHHFHFHHHHHHHHHHHHHGHHHHHHHHHHHHHHHHHHGHGHHEHHHHHFHHHHHGHCGDHGHDGFHHGGHFCGHHCHGHFGHHHHHHGEFGGGGGGGGFFFFB9FEF0
@M03495:530:000000000-LYBTV:1:2114:11648:23032 1:N:0:AACACCTG+CCCATGCG
GTCAGCATGTGAGCTTTGGAGTGAAATCTCTTGTCTTAAGGAATAAAGGAAAAAGATTCCGTCGGAGGCTCGGTGCTCTACAGGTTCAACCTTTGTACTCTATTATTGCCTCACATTCCATCTCTTGTGAATATATATTTGATTGGCTTTTCTGCAGGTTGTTTGCCAGGACTTTCCAAGACCTCCACTAGAAAACACAATAAACTTTTTGGAAGCTGGACAACTATCTTCATTTTTCAGAAACAGTGAAC
+
CCCCCFFFFFFFGGGGGGGGGGHHHHHHHHHHHHHHHHHHHHHHHHHHHHHHHGFGHIHHHHHGGGGGGHHGGFGGHHHHHHHHHHHHHHHHHHHHHHHGHHHHHHHHHHHHHHHHHHHHHHHHHHHHHHF4BFFHHHHHHGHHHGHHHHHHHHHHHHHHHGHHHHHHGHHHHHHHHHHGHFHHHGHHHHHHHHHHHHHGG=DDGFHHHHGGHGHHHHECGHHEHHHHHHGGGGGGGGGGGFGGGGFGEG0
@M03495:530:000000000-LYBTV:1:2114:21722:23043 1:N:0:AACACCTG+CCCATGCG
GTCAGCATGTGAGCTTTGGAATTAGTAAATTCGTTGACGACAGAAGGAGCAAGATAACGACCACAGGGAGGGTGGTTTATCAACGGCAAAATATAGATCGGAAGAGCACACGTCTGAACTCCAGTCACAACTCCTGATCTCGTAGGCCGTCTTCTGCTTGAAAAAAAAAAAAACAGAAACAATCCAAACTATGTTATGCGTCCAAAAACCGAAATCATCTTCGGTTACATCCCACACGCCAAACGCCTGAG
+
BBBBBFFFFFFBGGGGGGFGGGHHHHHHHHHHGHGHHFGFGGGFFHGFHHHHH2BFGGGGGEGHHHHGFGFGBFEEEHHHFFHHEGGGGHHHHHHGHHHHGGGGHFHFHHHGHHHGBFG3GHF<@GHHHHG2@@FFHG1<<FF/?<GGCCFCFFGHFHGGE0DDGGCG@:---..////;B.0//90;AF/////////9.--./9.;..----99/;9//;..9..;////./...9-..-..9-@....
@M03495:530:000000000-LYBTV:1:2114:12563:23064 1:N:0:AACACCTG+CCCATGCG
GTCAGCATGTGAGCTTTGGACTCCTGACTGGTTTATCAACGGCAAAATATAGATCGGAAGAGCACACGTCTGAACTCCAGTCACAACACCTGATCTCGTATGCCGTCTTCTGCTTGAAAAAAAAAAAAAATGGGGCACTAGAGTCCAGGAGAGGAGAGGGGAATTCCATGTGTAGTGGTGAAAAGAGGAGAGACCTGCAGGAATACCGGTGGCGGAAGACGCACCATGGACACAGAATACAGGTCAAGGTG
+
BAAA?FFFFDFFFFGFGGGGGFHCGFECGHGFGAGHFFFHEEEEGHHHFHFGF5DGE?FEHHFCHHHGEGGGEGBGEHHHHGHHHHGHGGFFBF4B@G?EC3DDEGGEAGGHFF?G03EBGGC////<>-0<10..-C0100000<=</..<<<......A..:00000B000000/9;C09009./.;:..9/.9/../..9////.---.;-9--9./;--;;.//9/9/...;//////99//9////
@M03495:530:000000000-LYBTV:1:2114:22426:23067 1:N:0:AACACCTG+CCCATGCG
GTCAGCATGTGAGCTTTGGAATTAGTAAATTCGTTGACGACAGAAGGAGCAAGATAACGACCACAGGGAGGGTGGTTTATCAACGGCAAAATATAGATCGGAAGAGCACACGTCTGAACTCCAGTCACAACACCTGATCTCGTATGCCGTCTTCTGCTTGAAAAAAAAAAAAAACATCTAACACGGGGCAGACCACTCTAGAGACACTGAATGACTGAGACGCACACAGGTCACACTAAATAACGTTGATC
+
CBCDCFFFFFFFGGGGGGGGGGHHHHHHHHHHGHHHHHGGGGGHHHHHHHHHHEGHHHGGGGGHHHHGGGGGEFGGGHHHHHHHGGGGGHHHHHHHHHHHGGGGHHHHHHHGHHHGHHHHHHHHHHHHHHG/?CFHHG1GGHGGCFHHGGGHGHHHHHHHGHHHFGCGGE-;;-..000::00;.--::-..../.0/000000///0000000000;0;0.;:--....00:000//0000:0.//..00
@M03495:530:000000000-LYBTV:1:2114:22766:23072 1:N:0:AACACCTG+CCCATGCG
GTCAGCATGTGAGCTTTGGAGTGAAATCTCTTGTCTTAAGGAATAAAGGAAAAAGATTCCGTCGGAGGCTCGGTGCTCTACAGGTTCAACCTTTGTACTCTATTATTGCCTCACATTCCATCTCTTGTGAAGATATATTTGATTGGCTTTTCTGCAGGTTGTTTGCCAGGACTTTCCAAGACCTCCACTAGAAAACACAATAAACTTTTTGGAAGCTGGACAACTATCTTCATTTTTCAGAAACAGTGAAC
+
BBCCCFFFFFFFGGGGGGGGGGHHHHHGHHHHHHHHHHHHHHHHHHHHFHHHH2EEHHHHHHHGGGGGGEHGGGGGHHHHHGHHHHHGHHHHHHHHHHHHHHHHHHHHHHHHHHHHHHHHHHHHHHHHHGH4BGGFHHHHHGHHHHHHHHHHHHGHHHHHHGHHHHHHFEHHHGHHHHHHHHGHHHHGGFHGH<GGHHHEHFHHHHHHHHGCGBGHHHGHHHHGFCHFHHGGGGGGGGGGGGGGGGFGGGB
@M03495:530:000000000-LYBTV:1:2114:20710:23075 1:N:0:AACACCTG+CCCATGCG
GTCAGCATGTGAGCTTTGGAATTAGTAAATTCGTTGACGACAGAAGGAGCAAGATAACGACCACAGGGAGGGTGGTTTATCAACGGCAAAATATAGATCGGAAGAGCACACGTCTGAACTCCAGTCACAACGCCTGATCTCGTATGCCGTCTTCTGCTTGAAAAAAAAAAAAACAAACTTTACAACTTACAATTTCTGAAGACATCTTTATCATCACAACTCACTCTGTTTTATACGCCATTTATACAAAT
+
BBBBBFFFFFFFGGGGGGGGGGHHHHHHHHHHGGHHHHGGGGGHHHGHHHHHHBFHHHGGGGGGHHGGGGGGGGGGGHHHHHHHGGGGGHGHHHHHGFGHGGGGGHHHHHHGHHHGHHHHHFHHHHHHHHD<?DFHH<1@GHF<0>FGCDCHGHHGHHHGHHHGHGC@C?-;-.;..;000;B00/////;//;//:;///://;B//:/:9//////:;/;///////9/.////..-..9///://///
@M03495:530:000000000-LYBTV:1:2114:21568:23079 1:N:0:AACACCTG+CCCATGCG
GTCAGCATGTGAGCTTTGGAGGGTGGTTTATCAACGGCAAAATATAGATCGGAAGAGCACACGTCTGAACTCCAGTCACAACACCTGATCTCGTATGCCGTCTTCTGCTTGAAAAAAAAAAAAAAAAATAAGATACAACAATCTGTGACTACAACCAAAAAAGCATAACAGAACACTAAAACCTTTCCTCGCGGACAATGTAAGCATATCATACTATCCCAAAAAGCAGGTACCGAAGCTAACATACATCC
+
DCDDDFFFFFFFGGGGGGGGGGGBFGEGHHHHHHHGGGGGHHHHHHHHHHHGGAEHHHHHHHGHHHGHHHHHHHHHHHHHHFHGGHHHH4FGHGGHHHHGGGHGHHHHHHHHHHHHGGGGG///><-<.0<00<<0=00..<0<<000000/000:.....-<.<000<00/0/</0/0000./0000<0<--<--9.<00000000000:0000<:0/00/.....0/.<:00..---:00/0000000<
@M03495:530:000000000-LYBTV:1:2114:23264:23080 1:N:0:AACACCTG+CCCATGCG
GTCAGCATGTGAGCTTTGGAGTGAAATCTCTTGTCTTAAGGAATAAAGGAAAAAGATTCCGTCGGAGGCTCGGTGCTCTACAGGTTCAACCTTTGTACTCTATTATTGCCTCACATTCCATCTCTTGTGAAAATATATTTGATTGGCTTTTCTGCAGGTTGTTTGCCAGGACTTTCCAAGACCTCCACTAGAAAACACAATAAACTTTTTGGAAGCTGGACAACTATCTTCATTTTTCAGAAACAGTGAAC
+
CCCCCFFFFFFFGGGGGGGGGGGHHHHHHHHHHHHHHHHHHHHHHHHHHHHHH2EFHHIHHHHGGGGGGHHGGGGGHHHHHHHHHHHHHHHHHHHHHHHHHHHHHHHHHHHHHHHHHHHHHHHHHHHHHHHEHHHHHHHHHHHHHHHHHHHHHHHHHHHHHGHHHHGHGAHHHHHHHGGHHGHHHHHHHHHFH=GGHGFCGDGHHHHHHHGCHHGGHHCGHHHHHFHHHHGGGGHHHGGGEFFGFGFGGG0
@M03495:530:000000000-LYBTV:1:2114:27177:23082 1:N:0:AACACCTG+CCCATGCG
GTCAGCATGTGAGCTTTGGAGTGAAATCTCTTGTCTTAAGGAATAAAGGAAAAAGATTCCGTCGGAGGCTCGGTGCTCTACAGGTTCAACCTTTGTACTCTATTATTGCCTCACATTCCATCTCTTGTGAAAATATATTTGATTGGCTTTTCTGCAGGTTGTTTGCCAGGACTTTCCAAGACCTCCACTAGAAAACACAATAAACTTTTTGGAAGCTGGACAACTATCTTCATTTTTCAGAAACAGTGAAA
+
CCCCCFFFFFFBGGGGGGGGGGHHHGHHHHHHHHHHHGHGHFHGFHFFFCHHH2EGHHHGHGHGGGGGGHHGGFGGHHHHHHHHHHHHHHGHHHHHHHHDGHHHHHHHHHGHHHHHHHHFHFHHHHHHHGH43FGHHHHHHFHGBGHFHFHHHHHEHHGGHGHHHGHHHHHHHHGDHHHHHHHFH.FGHFG1F<>GHHEEG0DGHGGHHHGGHHHHHHGHHHHGHGHHHFGGFFFGGGGGGFCGGG00C00
@M03495:530:000000000-LYBTV:1:2114:24459:23082 1:N:0:AACACCTG+CCCATGCG
GTCAGCATGTGAGCTTTGGAGTGAAATCTCTTGTCTTAAGGAATAAAGGAAAAAGATTCCGTCGGAGGCTCGGTGCTCTACAGGTTCAACCTTTGTACTCTATTATTGCCTCACATCCCATCTCTTGTGAAAATATATTTGATTGGCTTTTCTGCAGGTTGTTTGCCAGGACTTTCCAAGACCTCCACTAGAAAACACAATAAACTTTTTGGAAGCTGGACAACTATCTTCATTTTTCAGAAACAGTGAAC
+
CBBCCFFFFFFFGGGGGGGGGGHHHHHHHGHHHHHHHHHHHHHHHHHHHHHHHAEGHIHHHHHGGGGGGHHGGGGGHHHHHHHHHHHHHHHHHHHHHHHHHHHHHHHHHHHHHHHH3FHHHFHHHHHHHGH4BEHHHHHHHHHHHHHHHHHHHHHHHHHHHGHHHHHHHGHHHHGHHHHHHHHHHHHHHHGFH1<GHHHGGDGGHHHHHHGGCFHEHHHHHFHHHFHGGGGGGGGGGGGGG0FFGGGGGGB
@M03495:530:000000000-LYBTV:1:2114:18967:23103 1:N:0:AACACCTG+CCCATGCG
GTCAGCATGTGAGCTTTGGAGTGAAATCTCTTGTCTTAAGGAATAAAGGAAAAAGATTCCGTCGGAGGCTCGGTGCTCTACAGGTTCAACCTTTGTACTCTATTATTGCCTCACATTCCATCTCTTGTGAAAATATATTTGATTGGCTTTTCTGCAGGTTGTTTGCCAGGACTTTCCAAGACCTCCACTAGAAAACACAATAAACTTTTTGGAAGCTGGACAACTATCTTCATTTTTCAGAAACAGTGAAC
+
BABCCFFFFFFFGGGGGGGGGGHHHHHHHHHHHHHHHHHHHHHHHHFHHHHHHHGGHIHHHHHGGGGGGHHGGGGGHGHHHHHHHHHHHHHHHHHFHHHHHHHHGHHHHGHHHHHHHHHHGHHHHHHHHHHGHHHHHHHHHHHHFGFHHHHHHHGGHHHHHGHHHGHHHHHHHHHHHHGHGHHHHHHFHEFFGGGGGGHGFGHFGDGHHHGGGFFGHHHFHGGHHHHGHHFFGGGGGGGGGB/BFGGGGF0
@M03495:530:000000000-LYBTV:1:2114:9080:23127 1:N:0:AACACCTG+CCCATGCG
GTCAGCATGTGAGCTTTGGTCCAGCCTGAGTCCTCTGGTTTATCAACGGCAAAATATAGATCGGAAGAGCACACGTCTGAACTCCAGTCACAACACCTGATCTCGTATGCCGTCTTCTGCTTGAAAAAAAAAAACAAAACTACTTCATTATACTCTACATGACAACACCTATTACATAACAAATATATGCTAGTACAGCAAAACTATACATTGTCCCAGAGACGTCTCTCCACGTCATATCGATCCCGTCT
+
BBBBBFFFFFFFGGGGGGGGGGHHHGHHHHHHGHHHHHHHHHHHHHHGGGGGHBFGHHHHHHHGGGGHHHHHGHGHHHGHHHHHHHGGHHHHHGHGGHHHF4BGHGGHHHHGEGHGHHHGHHHHHGHHGGG/>A//<000?FC1<>11111<>1111>1100/00....</000=000;/00.;000000<:000;;00////.0900000000;0:009.//...//00/0..:...//:..........
@M03495:530:000000000-LYBTV:1:2114:9086:23170 1:N:0:AACACCTG+CCCATGCG
GTCAGCATGTGAGCTTTGGAGTGAAATCTCTTGTCTTAAGGAATAAAGGAAAAAGATTCCGTCGGAGGCTCGGTGCTCTACAGGTTCAACCTTTGTACTCTATTATTGCCTCACATTCCATCTCTTGTGAAAATATATTTGATTGGCTTTTCTGCAGGTTGTTTGCCAGGACTTTCCAAGACCTCCACTAGAAAACACAATAAACTTTTTGGAAGCTGGACAACTATCTTCATTTTTCAGAAACAGTGAAC
+
CCCCBFFFFFFFGGGGGGGGGGHHHHHHHHHHHHHHHHHHHHHHHHHHHHHHHBFGHHHIHHHGGGGGGHHGGGGGHHHHHHHHHHHHHHHHHHHHHHHHHGHHHHHHHHHHHHHHHHHHHHHHHHHHHHHFHHHHHHHHHHHHHGFHHHHHHHHHHGGGHGHHHHHHFHHHHHHHHHHHHHHHHHHHHGHDGGBGGHHGHHHHHHHHHHGGGHHHHHHHHHHHHHHHHHGGGGGGGGGGGGGGGGGGGGF
@M03495:530:000000000-LYBTV:1:2114:11374:23195 1:N:0:AACACCTG+CCCATGCG
GTCAGCATGTGAGCTTTGGTCCAGCCTGAGTCCTGGTTTATCAACGGCAAAATATAGATCGGAAGAGCACACGTCTGAACTCCAGTCACAACACCTGATCTCGTATGCCGTCTTCTGCTTGAAAAAAAAAAGAACAAACAACCTTCATATCATGAGTTGTAGTATCGTAGAATATCATCTATAAACGTAACCATCTACTGAACTTACATATGCTGTATACGTGCTTCTATGATCGTATACGAGCGTAGCTA
+
CCCCCFFFFFFFGGGGGGGGGGHHHGHCGHHHHHHHHHHHHHHHHGGGGGHHHBDGHHHHHGGGGHHHHHHHGHHHGHHHHHHHHHHHHHHGHGGHHHHFGHHGFHHHHGGGHGGHHHHGHHHHHHCCC?C/F=?000/=///011111111111111111<00D0./...=0<00000=00:000.....0:000;00009000000009000000000.0/..000;00000./;900.:9--..-.00
@M03495:530:000000000-LYBTV:1:2114:5842:23223 1:N:0:AACACCTG+CCCATGCG
GTCAGCATGTGAGCTTTGGAGACTGGTTTATCAACGGCAAAATATAGATCGGAAGAGCACACGTCTGAACTCCAGTCACAACACCTGATCTCGTATGCCGTCTTCTGCTTGAAAAAAAAAAAAAAAAAAAATGATAATGTACTTAACAGTTTGTAGACCAAAATGTAACAACTACAACAAATGTATGAATGATGCGGATTTGTACTAAGTACTAAGGATACTGAATAAAAAGACAACATGAAAAATATATG
+
BABAAFFFFFFFGGGGGGGGGGGHHHGHHHHHHHHGGFGGGHHHHHHHHHHGG1BFGHHHHHGHGHGHHHHHHHHHHHHHHFHGGHHGB4BFGFGHHHGGGGHGHHHHHHHHHHHGGGCC/B<</>-----:0000:;0;000;000:000009;0;00:..90900;0;0./;//0/.9.09000;000/9/;/-9--;////////////;///////;9////////9.../...///9//..//;//
@M03495:530:000000000-LYBTV:1:2114:8012:23241 1:N:0:AACACCTG+CCCATGCG
GTCAGCATGTGAGCTTTGGAATTAGTAAATTCGTTGACTGGTTTATCAACGGCAAAATATAGATCGGAAGAGCACACGTCTGAACTCCAGTCACAACACCTGATCTCGTATGCCGTCTTCTGCTTGAAAAAAAAAAAAAAAAATTAAAGCATACTTCTGCCGGCTAGATAGATGTAGATTATCATATTCCTATAAGATCATATAAGTACTAATGGAGTGAACTGGTGACTCACACGTAATTAAACGTTACA
+
DDDDDFFFFFFFGGGGGGGGGGHHHHHHHHHHGHHHHHHHHGHHHHHHHHGGG2AGHHHHHGHHHHGGGGHHHHHHHGHHHGHGGHHHHHHHHHHHGHGGHHHF@GHHFEHHHHGGGHGHHHHHHHHHHHH@CDB/>@-<-<<C0<000000000000<00----..00000000000:000000000000<<0000:00000000<000000000/0.00000<0/0<000000-:/..00000.<//.0
@M03495:530:000000000-LYBTV:1:2114:20689:23254 1:N:0:AACACCTG+CCCATGCG
GTCAGCATGTGAGCTTTGGAGTGAAATCTCTTGTCTTAAGGAATAAAGGAAAAAGATTCCGTCGGAGGCTCGGTGCTCTACAGGTTCAACCTTTGTACTCTATTATTGCCTCACATTCCATCTCTTGTGAAGATATATTTGATTGGCTTTTCTGCAGGTTGTTTGCCAGGACTTTCCAAGACCTCCACTAGAAAACACAATAAACTTTTTGGAAGCTGGACAACTATCTTCATTTTTCAGAAACAGTGAAC
+
BBBBBFFFFFFFGGFGGGGGGGHHHHHFHHHHHGHHHHHHHHHHGHFHHHHHHAEAGHGHHGHGEGGGGEGGGGGGGHHHHHHHGHHHFHHHHHHHHHHHGHHHFHHFFHHHHHHHHHHGDFGHHHHHHHH4?GHHHHHHHHH?FGHHHHHHHHFHHF@GHGHHGHHHGHHGHHHHGFFFHHHHHHGFFGHFH<FFEHE<GHHHHHHHHFGGGHHHHHHFHHHHHHHHHHGFFGFGGGGGGFFGGGGGGG9
@M03495:530:000000000-LYBTV:1:2114:14269:23281 1:N:0:AACACCTG+CCCATGCG
GTCAGCATGTGAGCTTTGGAATTAGTAAATTCGTTGACGACAGAAGGAGCAAGATAACGACCACAGGGAGGGTGGTTTATCAACGGCAAAATATAGATCGGAAGAGCACACGTCTGAACTCCAGTCACAACACCTGATCTCGTATGCCGTCTTCTGCTTGAAAAAAAAAAAAAAAATAACAAAGATAACGTCATAGACAAGTGACAATGGCAACTAGATAGTTCAGACAAAAATGATGTAGAAATGTCTAG
+
CCCDDFFFFFFFGGGGGGGGGGHHHHHGHHHHGHHHHHGGGGGHHHHHHHHHHBGHHHGGGGGHHHHGGGGGEGGGGHHHHHHHGGGGGHHHHHHHHHHHGGGGHHHHHHHGHHHGHHHHHGHHHHHHHHG/FBHHHHBGHHGF??GHGGGHGHHHHHHHHHHHHGGGGGA-----.0<000.//0000.<...00000/.000000000/:<.<B<0000000<000///...0:000000000000000
@M03495:530:000000000-LYBTV:1:2114:21388:23294 1:N:0:AACACCTG+CCCATGCG
GTCAGCATGTGAGCTTTGGAATTAGTAAATTCGTTGACGACAGAAGGAGCAAGGTAACGACCACAGGGAGGGTGGTTTATCAACGGCAAAATATAGATCGGAAGAGCACACGTCTGAACTCCAGTCACAACTCCTGATCTCGTTAGCCGTCTTCTGCTTGAAAAAAAAAATACAACAGTTAATCCCTTATATTTTTCGAAGTACTCCGTTCACGTAGAATTATTGCTTTCTCTTAAGCATACCCACATATA
+
BBBBBFFFFFFFGGGGGGGGGGHHHHHGHGHHGFHHHFGGGGEHHHHHHHHHH1BGHHGGGGGGHHHGAAEG>?FEGHHHHHHHGGGEEGGHHFHHHHHEEEFGFFHHGHHGFEGGFHFGHCHBFGHHHHF2@FGH2<1FHHF/??FCGGC<FHGHGGHFFHHFGCDC:D.C0909./009000009;F;090000:-....0;90/.;/://;...;/9///;/9///9////////;//////;.///;
@M03495:530:000000000-LYBTV:1:2114:6251:23315 1:N:0:AACACCTG+CCCATGCG
GTCAGCATGTGAGCTTTGGAATTAGTAAATTCGTTGACGACAGAAGGAGCAAGATAACGACCACAGGGAGGGTGGTTTATCAACGGCAAAATATAGATCGGAAGAGCACACGTCTGAACTCCAGTCACAACACCTGATCTCGTATGCCGTCTTCTGCTTGAAAAAAAAAAAAAGCTAAGCAGTTCATCTCACAACAAACAAGCTTACAACGCACGATTACATGCGTCTCACAACTCAGCGACCCGGGTCAC
+
ABBBBFFFFFFFGGGGGGGGGGHHHHHHGHGHGHHHHHGGGGGHHHHHHGHHH2FGHHGGGGGHGHHGGGGGFGGGGHHHHGHHGGGGGHHHHHHHGHHGGEFGFHHHHHHGHHHGHHHHHHHHHHHHGHG?FGHHHH1GHHGFFFHGGGGHGHHHHHHHGHHGHGGGCG-A-.90000/0/0000000000::A...;.9../:9////-9---;.../////..-..///;./:///.--;----.-./
@M03495:530:000000000-LYBTV:1:2114:23472:23324 1:N:0:AACACCTG+CCCATGCG
GTCGCATGTGAGCTTTGGTCCAGCCTGAGTCCTGGTTTATCAACGGCAAAATATAGATCGGAAGAGCACACGTCTGAACTCCAGTCACAACACCTGATCTCGTATGCCGTCTTCTGCTTGAAAAAAAAAAAAAAAAAAAAACCAACGTAAGAGAGAACTCGACACAGACTAGTCAAACGTTATTACTGAGATAGATGAGGTTCACATTCGCAATGAACTGAAGACTACGCGTAGCTAGATTGTATGCCACG
+
CACCDDDCFFFBBFGGGGGGGGHHGHHFGHHHHHHHHHHHHHHHGGGGGHHHHFGHHHHHGGGGHHHHHHHGHHHGHHHHHHHHHHHHHHGHGGHHGHDHGHGGHHHHGFGHGHHHHHHHHHHHHGGG@></>--<<:---..;9..;:..00/..0000..-.-/.0.0:0000000..//.0:00000000:0000:///000:0:00....0000000000/00:.--;--.000B00000000000-
@M03495:530:000000000-LYBTV:1:2114:11560:23327 1:N:0:AACACCTG+CCCATGCG
GTCAGCATGTGAGCTTTGGAATTAGTAAATTCGTTGACTGGTTTATCAACGGCAAAATATAGATCGGAAGAGCACACGTCTGAACTCCAGTCACAACACCTGATCTCGTATGCCGTCTTCTGCTTGAAAAAAAAAAAAAACCTAACTAATGTGAAATTTTGATTTTTCTATGTATAAGATCGAATCATATAAATGTATATTATTTTTTATGTTTCTTGTTATGTTAACATGTTCATTAATTTTATATACTT
+
CCCCCFFFFFFFGGGGGGGGGGHHHHHHHHHHGHHHHHHHHHHHHHHHHHGGGEEHHHHHHHHHHHGGGEHHHHHHHGHHHGHHHHHHHHHHHHHHGHGGHHHGBHHHGGHHHHGGGHGHHHHHHHHHHHH<BCFD/<<-..0<0/000<00=D0000000.00000:00000000000<0../0;000000000;000;0000;009:000;00;0090000000000000000;0000:9B00000000
@M03495:530:000000000-LYBTV:1:2114:10177:23332 1:N:0:AACACCTG+CCCATGCG
GTCAGCATGTGAGCTTTGGTTTATCAACGGCAAAATATAGATCGGAAGAGCACACGTCTGAACTCCAGTCACAACACCTGATCTCGTATGCCGTCTTCTGCTTGAAAAAAAAAAAAAAAAATACACCAAATGAACAGATGCATGTATACACTCACTCCAATAAAAACAAAATAAGTGAGAACACACTCACATGACAGACCTTTCATCACATGAGCTCTATACTAGAGTGACATCAGATGTGCAGAGTATAG
+
CBCCDFFFFFFFGGGGGGGGGGHHHHHHGGGGGGHGHHHHHHHHGGGGHHHHHHHGHHHGHHHHHHHHHHHHHHGHGGHHH5@FHHFGHHHHGGGHGHHHHHHHHFHFHGEGFB<<///<<F11<10.<.00000<//0=00===0000000//000/000000;0.9.;.00000900000//9.///000000009..00;0000000000000000:000000000000:00000;0009:0.00000
@M03495:530:000000000-LYBTV:1:2114:26175:23407 1:N:0:AACACCTG+CCCATGCG
GTCAGCATGTGAGCTTTGGATGGTTCTGGTTTATCAACGGCAAAATATAGATCGGAAGAGCACACGTCTGAACTCCAGTCACAACACCTGATATCGTATGCCGTCTTCTGCTTGAAAAAAAAAAACACGAATCAAAAAATTCATTATCATGGGGTTAATTTCTTTAAATAACCACGTCACGTGAATGCATTACGCCTGTGTTTCACATCTAGTTTTAATTAACATCACTTCGAGCACCAAGAAAATTGTTT
+
AAABBFFFFFFBGCGGGGG4FGGBEFF5BBBGFDDFHCEGCGGHFGHFFHHFH2BEFGFGHHHHFGGECFGGGFHEGFGDG5FGDHFFCFFD44FFFGBFFGE1/FFHHGDHHF?G3FA/E//////0///?/1??<<-011>>GH111110...<.0=D000000000000/0..:;.;.;...9;090;99..-..900//9000000000000//;B////B/;//9/.;..-....;./9.///:/.
@M03495:530:000000000-LYBTV:1:2114:21912:23411 1:N:0:AACACCTG+CCCATGCG
GTCAGCATGTGAGCTTTGGAATTAGTAAATTCGTTGACGACAGAAGGATAACGACCACAGGGAGGGTGGTTTATCAACGGCAAAATATAGATCGGAAGAGCACACGTCTGAACTCCAGTCACAACACCTGAGCTCGTATGCCGTCTTCTGCTTGAAAAAAAAAAACTCAACACACACGTACGACCCAACCCAGGAGAATCCGAACTAAAGATGTCCACTGATTCTCTAACACAGATGTATTCAAAGTGGAT
+
ABBBAFFFFDFDGFGCGGGGCGHHHHHGHHHHGFHHHHEGGGGHHGGHHHEGG2AAEFHHHGGGGG>FE>FGHHHHHGDFC/EHFHFHHHHGHHGGG?FGFHHHHGGGHGEBGHECGGHHHDHFGGEDFHH@2@FDDDFGHFGG/FFHGHHHHHEFFGHGCG@-@.009//;..:.9-:/9-..--............//9;..-.//9/////////9/9///////////..///;/:////////;//
@M03495:530:000000000-LYBTV:1:2114:24270:23478 1:N:0:AACACCTG+CCCATGCG
GTCAGCATGTGAGCTTTGGTCCAGCCTGAGTCCCTGGTTTATCAACGGCAAAATATAGATCGGAAGAGCACACGTCTGAACTCCAGTCACAACACCTGATCTCGTATGCCGTCTTCTGCTTGAAAAAAAAATAAAAACTAAGCGGCGCGCACGCTTCACTCTGGATAATACAGATTAGTACGCTGGTTCACGATAAGTATCTAGAGCACATTATCATAGATGCGCACAAGATCGCTAGTGGGTGTTGGTGT
+
CCDDCFFFFFFFGGGGGGGGGGHHHGHHHHHHHHHHHHHHHHHHHHGGGGGHH3BFGHHHHHGGGGHHHHHHHGHHHGHHHHHHHHHHHHHHGHGGHHHH4GHHFGHHHHGGGHGHHHHHHHHHHHHGGGG0>@2>>/11110///--<-A---...0000000000:000:9900;9900;...-;000;.....00000000;000./:000900000000-.---/./00..;..00..99-...;..
@M03495:530:000000000-LYBTV:1:2114:25751:23487 1:N:0:AACACCTG+CCCATGCG
GTCAGCATGTGAGCTTTGGAGTGAAATCTCTTGTCTTAAGGAATAAAGGAAAAAGATTCCGTCGGAGGCTCGGTGCTCTACAGGTTCAACCTTTGTACTCTATTATTGCCTCACATTCCATCTCTTGTGAAAATATATTTGATTGGCTTTTCTGCAGGTTGTTTGCCAGGACTTTCCAAGACCTCCACTAGAAAACACAATAAACTTTTTGGAAGCTGGACAACTATCTTCATTTTTCAGAAACAGTGAAC
+
CBCCBFFFFFFFGGGGGGGGGGHHHHHHHHHHHHHHHHHHHFHHHHHHHHHHHFEGHHHHHBGGGGGGGEHGGEFGHHHHGHHHHHHHHHHHHGHHHHHHHHHHHHHGHHHHHHHHHHHHHHHHHHHHHHH4GGHGHHHHHHHHHHHHHHHGHHHHHHHHHDHHHHHHHGHHHHHHHHHHGHHHHHHGHHHHH1>GGHH<GGGGHHHHHHGGCGHHHHCFFHHHHHHHHHGGGGGGGGGGGFGFGGCFFF0
@M03495:530:000000000-LYBTV:1:2114:6879:23503 1:N:0:AACACCTG+CCCATGCG
GTCAGCATGTGAGCTTTGGAGACTGGTTTATCAACGGCAAAATATAGATCGGAAGAGCACACGTCTGAACTCCAGTCACAACACCTGATCTCGTATGCCGTCTTCTGCTTGAAAAAAAAAAAACTGACAACACACAACATATCGTATCCCATCCTCGTTAGTTAAAACAAATGCGCCGCACCACTTAATATCATCAAACTACGAACATGACAACACAGCTAACACACTCGACTAACCCCACGCCATCATGA
+
AABBBFFFFFFFGGGGGGGFGGGHHHGHHHHHGFHEGGG2GHHHHHHHGHHGG1EGFFHHHHGGHHGGGGHHHHHHHHHHHFHEGGHFF4FDGFGHHHHGGGFGHHHGFHGHFHHHGF>BD///111<11??///.<<.0<1<.>0<.0<00/.0<.....;0;0;00;.;000..:----9.;/0;0000;9000;090;/...:-//////....../9////../:;.:9-//9...9-;;..//;//
@M03495:530:000000000-LYBTV:1:2114:18711:23512 1:N:0:AACACCTG+CCCATGCG
GTCAGCATGTGAGCTTTGGTCCAGCCTGAGTCCCTGGTTTATCAACGGCAAAATATAGATCGGAAGAGCACACGTCTGAACTCCAGTCACAACACCTGATCTCGTATGCCGTCTTCTGCTTGAAAAAAAAATAAAATAAAAAATTGAGGCCACCAGTCGCCTTTCTAAATATGCACTCTCCTAATACTGAGGCGCTATCCCGGCTATCCAGCAGTGCTACTGACACCTCTACCGCTCCGACGCTTCCATAT
+
CBCCCFFFFFFFGGGGGGGGGGHHHGHHHHHHHHHHHHHHHHHHHHGGGGGHHGGHHHHHHHGGGGHGHHHHHGHHHGHHHHHHHHHHHHHHGHGGHHHHBGGHFGHHHHGGGHGHHGHHHHGHHHHGGGGF22222221=?/??111<....0.011.-<<.00000=0<000000:00/000000:;:0..--:9;//0.:A-.0//09//.090009000000;/:B000----..---9;..0::00
@M03495:530:000000000-LYBTV:1:2114:12728:23515 1:N:0:AACACCTG+CCCATGCG
GTCAGCATGTGAGCTTTGGATGGTTCTGGTTTATCAACGGCAAAATATAGATCGGAAGAGCACACGTCTGAACTCCAGTCACAACACCTGATCTCGTATGCCGTCTTCTGCTTGAAAAAAAAAAAAACCCCGATATAACACATGGTGACTCCTCCTTAACAATAATGTATACAATATATAAGATCTATTGTAGTTCATGGTAAGTACTAGTAGATTATCTTATGACATTCGATAACACGATATATGCACAT
+
BBBCCFFFFFFFGGGGGGGGGGGHHHHGHHHHHHHHHGGGGGGHHHHHHHHHHAEEGGHHHHHHHGHHHGHHHHHHHHHHHHHHGHGGHHHH4FHHGGHHHHGGGHGHHHHHHHFHHHHEGCDD<//////<----1100/.0</0000=0/0/:/00;;0000000;0000000000009000009000;0000099;0;0090000000000000;000000///9///:/..///.-9:-:;9/9/9/
@M03495:530:000000000-LYBTV:1:2114:4968:23519 1:N:0:AACACCTG+CCCATGCG
GTCAGCATGTGAGCTTTGGAGACTGGTTTATCAACGGCAAAATATAGATCGGAAGAGCACACGTCTGAACTCCAGTCACAACACCTGATCTCGTATGCCGTCTTCTGCTTGAAAAAAAAAAAAAAGTTACAAAGAAAAGGGAAAATCATGCACGATCAGATAAGGGATGAAAAAGCGTAGCAGTTGGTTGGTCCATATGCCAATAGATATGGAAAGGACGTGTACACGGATGAAATCAAGCTACTCTGCTG
+
BBBAAFFFFFFFGEGFGGGGGGGFHHHHHHHHGGHGGGGGHHHHHHHHFHHGG1BGHHHGHHGHEHFHGHHGHHHHHHHHHEHGGHHHE4FHGGGHHHHGGGHGGGHHHHHFHHF0E@/</>////??F1111<000<0>..C./0/00=00<<....0000000..;./0:0....9.-;;0;00;...-.00009;00/;99///////////.9..9.././//.-;:;/9////9/;///;//////
@M03495:530:000000000-LYBTV:1:2114:10090:23523 1:N:0:AACACCTG+CCCATGCG
GTCAGCATGTGAGCTTTGGAGTGAAATCTCTTGTCTTAAGGAATAAAGGAAAAAGATTCCGTCGGAGGCTCGGTGCTCTACAGGTTCAACCTTTGTACTCTATTATTGCCTCACATTCCATCTCTTGTGAAAATATATTTGATTGGCTTTTCTGCAGGTTGTTTGCCAGGACTTTCCAAGACCTCCACTAGAAAACACAATAAACTTTTTGGAAGCTGGACAACTATCTTCATTTTTCAGAAACAGTGAAC
+
CCCCCFFFFFFFGGGGGGGGGGHHHHHHHHHHHHHHHHHBGHGHHHHHHHHHHHGCHHHHHIHGGGGGGEHGGFGGGHHHHFHHHHHHHHHHHGHHHHHHHHHHHHHHHHHHHHHHHHHHHHHHHHHHHHH4GHHHHHHHHHHHGEHHHHHHHHHHHGFHHGHHHHHHHHHHHHHHHHHHGHHHHHHHHHG1FFHHHHHGHDHHHHHHHHGGBCHHHHBGFFHHHHHGHHGGGGGGGGGGGGGFGGFFFF0
@M03495:530:000000000-LYBTV:1:2114:9873:23526 1:N:0:AACACCTG+CCCATGCG
GTCAGCATGTGAGCTTTGGAATTAGCTGGTTTATCAACGGCAAAATATAGATCGGAAGAGCACACGTCTGAACTCCAGTCACAACACCTGATCTCGTATGCCGTCTTCTGCTTGAAAAAAAAAAAAGCCACGATTCCCCCAGAAGATCTCTCTCGTACTTGCTTGTTACTATCTTCTATTTCATCAAACACTTGTCTTTCGACGTTTACTTAAGCTTCTACTACCCTGTCAGACTTCCCTAGCTATCACAA
+
BAABBFFFFFFFGGGGGGGFFFFHHHHHHHHHHHHGHHFGGGGHGHHHHHHHHHFEGGGHHHHHHGHHHEHGHHGHHGHHHFGGGHEGHFGD4FGHFEHHHGGGGHGFHHHHHHAEFGHE<<///</0?00///.1110<-..0110<<==000..<.<00;0:0.:00::G00000;CFGG00000:CCF0;0090000...-:./.00;;;09///9/////.././/;/9/9B/9B//.////////;
@M03495:530:000000000-LYBTV:1:2114:25876:23548 1:N:0:ACCACCTG+CTCATGCG
GTCAGCATGTGAGCTTTGGTCCAGCCTGAGTCCTGGTTTATCAACGGCAAAATGTAGATCGGAAGAGCACACGTCTGAACTCCAGTCACAACACCTGATCTCGTATGCAGTCTTCTGCTTGAAAAAAAACAGAATTTCTTCACGGCAGTATAGGTCAGCCGAAGTCGATGGGTAGCCGTGAAATGATCAGTTATCCAGCAGAGCTCTGATTACGACGCCACTTTACTGGACCGTTACTGACGTAGCGGTTC
+
AAAAAFFBFBDFGFGFFF1F1FGHFCHCHGHGHGHGAGHHHHHCH?/FEGFFG1DGDFEFGGECCE0GGGGHEGFC/@GHHFGGED@FFGD/CFABGFFHHHHGGFFF21FFGHGFG1GF1FGB1EEGC//B0@11@F>>2>1/////<11?11111010<--->1...0../0./0..-..;000;0;000;C:0;0/9././000000;00...---.-/9//:B/9/---9---;/9/------9---
@M03495:530:000000000-LYBTV:1:2114:8196:23553 1:N:0:AACACCTG+CCCATGCG
GTCAGCATGTGAGCTTTGGAATTAGTAAATTCGTTGACGACAGAAGGAGCAAGATAACGACCACAGGGAGGGTGGTTTATCAACGGCAAAATATAGATCGGAAGAGCACACGTCTGAACTCCAGTCACAACACCTGATCTCGTATGCCGTCTTCTGCTTGAAAAAAAAAAAAAAAACATTAAAAAAACAAACATCTAATAATCAAGCATGCATATATAGGCCATTATAAGACACTTCATCATATAAGATAT
+
BCCCDFFFFFFFGGGGGGGGGGHHHHHHHHHHGHHHHHGGGGGHHHHHHHHHHFGHHHGGGGGHHHHGGGGGEFGGGHHHHGHHGGGGGHHHHHHHHHHHGFGGHHHHHHHGHHHGHHHHHHHHHHHHHHGFFGHHHH1FGHGG?FGHGGGHGHHHHHHHHHHHHGFGCE?-9:-:;.0:00000;-9.....00:00;00000:00/000:00000:00:0./00000:00:/0:0:00000:0000000
@M03495:530:000000000-LYBTV:1:2114:24582:23555 1:N:0:AACACCTG+CCCATGCG
GTCAGCATGTGAGCTTTGGTCCAGCCTGAGTCCTCTGGTTTATCAACGGCAAAATATAGATCGGAAGAGCACACGTCTGAACTCCAGTCACAACACCTGATCTCGTATGCCGTCTTCTGCTTGAAAAAAAAAAAAAAAAAAGAATAACAGTTCTAGTATCAGTACATACAAAGTGTATAACCTAAGTATGTACTATTAGTCTGAAGTCCATGAAGTTGTAATACTGATTGTTTATCTCCATCCTCGCATAT
+
CCCCCFFFFFFFGGGGGGGGGGHHHGHHHHHHHHHHHHHHHHHHHHHGGGGGHCGHHHHHHHHGGGGHHHHHHHGHHHGHHHHHHHHHHHHHHGHGGHHHH4FGHFGHHHHGGGHGHHHHHHHHHHHHGGG>></-<<-<<...0000<00000<0<000000000000<00/00:000000000/00<00000000:000000000000000000000<00000000:000<0000000<0.00.--..0
@M03495:530:000000000-LYBTV:1:2114:4749:23573 1:N:0:AACACCTG+CCCATGCG
GTCAGCATGTGAGCTTTGGAGTGAAATCTCTTGTCTTAAGGAATAAAGGAAAAAGATTCCGTCGGAGGCTCGGTGCTCTACAGGTTCAACCTTTGTACTCTATTATTGCCTCACATTCCATCTCTTGTGAAAATATATTTGATTGGCTTTTCTGCAGGTTGTTTGCCAGGACTTTCCAAGACCTCCACTAGAAAACACAATAAACTTTTTGGAAGCTGGACAACTATCTTCATTTTTCAGAAACAGTGAAC
+
CCCCCFFFFFFFGGGGGGGGGGHHHGHHHHHHHHHHHHHHHHHHHHHHHHHHHFEFHHIIHHHGGGGGGHHGGGGGHHHHHHHHHHHHHHHHHHHFGHHHHHHHHHHHHHHHHHHHHHHHHHHHHHGHHHHGGHHHGHHHHBHHGGHHHHHHHHGHHHHHHGHHHHHHGHHHHHHHHHHHHHHHHHHHHHGHHFGGGHHCGDDFHHHHHHGGFGFEHFHHHGHHHHHHHGGGGGGGGGGGFGGGGGFGGG9
@M03495:530:000000000-LYBTV:1:2114:14990:23592 1:N:0:AACACCTG+CCCATGCG
GTCAGCATGTGAGCTTTGGAGTGAAATCTCTTGTCTTAAGGAATAAAGGAAAAAGATTCCGTCGGAGGCTCGGTGCTCTACAGGTTCAACCTTTGTACTCTATTATTGCCTCACATTCCATCTCTTGTGAAAATATATTTGATTGGCTTTTCTGCAGGTTGTTTGCCAGGACTTTCCAAGACCTCCACTAGAAAACACAATAAACTTTTTGGAAGCTGGACAACTATCTTCATTTTTCAGAAACAGTGAAC
+
CCCCBFFFFFFFGGGGGGGGGGHHHHHHHHHHHHHHHHHHHHHHHHHHHHHHHHGGHHHHHHHGGGGGGHHGGGGGHHHHHHHHHHHHHHHHHHHHHHHHHHHHHHHHHHHHHHHHHHHHHHHHHHHHHHHFGHHHHHHHHGHHHGHHHHHHHHHHGGHHHGHHHHHHGHHHHHHHHHHHHHHHHHHHHHHFHGHHHHHGHGHHHHHHHHGGFHHGHHHEHHHGHHHHHHGGGGGGGGGGGGGGGFFFGG0
@M03495:530:000000000-LYBTV:1:2114:22232:23620 1:N:0:AACACCTG+CCCATGCG
GTCAGCATGTGAGCTTTGGAATTAGTAAATTCGTTGACGACAGAAGGAGCAAGATAACGACCACAGGGAGGGTGGTTTATCAACGGCAAAATATAGATCGGAAGAGCACACGTCTGAACTCCAGTCACAACACCTGATCTCGTATGCCGTCTTCTGCTTGAAAAAAAAAAAAACAAAATATATATCATATTATTGCACCTCAACATATATCAGACCCACAACCATCTAGATAGATTACACAATCATCAAGC
+
CCCCCFFFFFFFGGGGGGGGGGHHHHHHHHHHGGHHHHGGGGGHHHHHHHHHHCGHHHGGGGGHHHHGGGGGEFGGGHHHHFHHGGGGGHHHHHHHHHHHGEGGGHHHHHHGHHHGHHHHHHHHHHHHHHGFFDHHHG=GGHFDGGHHGGGHGHHHHHHHHGHHHGGGG-;A;.9.9.0000000;;00000000990//.00/;9BB0090000.;.......0000000000:;09;00.000000000
@M03495:530:000000000-LYBTV:1:2114:20093:23627 1:N:0:AACACCTG+CCCATGCG
GTCAGCATGTGAGCTTTGGAATTAGTAAATTCGTTGACGACAGAAGGAGCAAGATAACGACCACAGGGAGGGTGGTTTATCACGGCAAATATAGATCGGAAGAGCACACGTCTGAACTCCAGTCACAACACCTGATCTCGTATGCCGTCTTCTGCTTGAAAAAAAAAAAAAATAAAATATCATAATGGTCTCAGGTCATCAGAGCACAAAAATGAAAGCATGTACTGGATGTATATAATAGAAGAGACAAA
+
BBBCCFFFFFFFGGGGGGGGGGHHHHHHHHHHGHHHHHGGGGGHHHHHHHHHHBGHHHGGGGGHHHHGGGGGEFGGGHHHHHHGGGGGHHHHHHHHHHGGGGHHHHHHHGHHHGHHHHHHHHHHHHHHGHG?@GHGDHHHGGHCGGGGGHGHHHHHHHGGHHHGGGAG;;-;.09900000000000000;000/000000000/09/9....:0000/000000000/90;000000:000000.///9/
@M03495:530:000000000-LYBTV:1:2114:14000:23648 1:N:0:AACACCTG+CCCATGCG
GTCAGCATGTGAGCTTTGGAGTGAAATCTCTTGTCTTAAGGAATAAAGGAAAAAGATTCCGTCGGAGGCTCGGTGCTCTACAGGTTCAACCTTTGTACTCTATTATTGCCTCACATTCCATCTCTTGTGAAGATATATTTGATTTGCTTTTCTGCAGGTTGTTTGCCAGGACTTTCCAAGACCTCCACTAGAAAACACAATAAACTTTTTGGAAGCTGGACAACTATCTTCATTTTTCAGAAACAGTGAAC
+
AAAAAFDFFFFFGGAFGF11CFGA33BGHBEEGFAFFHFGHHFGGHGGEAABFFEAFDAABBFEEEE?AGFGCGG/F1@GDHFCGHFFFFGGHFHGD2BGGFHHGGHHEHHHFHCBEGE>FDDFHFFGEED11FGHFGGFHHH22B2GGDDGHB1DGGHGHGEFGH1GFHHGFHHFGHFGGCCFCGHFHFF1>1>C.CC.<00=<GGFFFCG/0C.:CF.CCGECGHGCHHGGFBF0CFFBFFGGGFB0BB
@M03495:530:000000000-LYBTV:1:2114:4760:23650 1:N:0:AACACCTG+CCCATGCG
GTCAGCATGTGAGCTTTGGTCCAGCCTGAGTCCTGGTTTATCAACGGCAAAATGTAGATCGGAAGAGCACACGTCTGAACTCCAGTCACAACACCTGATCTCGTATGCCGTCTTCTGCTTGAAAAAAAAAAGAAAGAGCAAACGCAATAACTACACTAATAGAACCAAAAAGAAATCACCTCACTTAAGTGTCTGTAGACAAAAAGATGATATAATCACCTGATACATCAAAACAAATACCGATCATAATA
+
AABBAFFFFF5FFFGGFFGGGGHHHGHCGHGGHHHGHHFGFHHGHGGGGGHGH3DFHFHEHEGCEFHHFHHHGHHHGHHFHHHHHHHHHH3EHGGHHHGFGHHGFHFGHGGEHGGHHGDGHFGGGH?F//B//0<1?00??<0/<<>A1111111/0//==0=DGE....:.../00;C:0:CG00:0000090090;;00;/....00;;0B000;0//0/:00///9//;/....////..--./////
@M03495:530:000000000-LYBTV:1:2114:18923:23654 1:N:0:AACACCTG+CCCATGCG
GTCAGCATGTGAGCTTTGGTTTATCAACGGCAAAATATAGATCGGAAGAGCACACGTCTGAACTCCAGTCACAACACCTGATCTCGTATGCCGTCTTCTGCTTGAAAAAAAAAAAAAAAAAACAAAGTAACGTCGACGACCTATGATAATCAATCCCAGAATATCATGCCAAATCGCAGTATTGTGTGCAGCTTTAGACAAACTCCAATAATACTCACTGTCACACGAAGATGCAATACTTGAAATACATC
+
CCCDCFFFFFFFGGGGGGGGGGHHHHHHGGGGGHHHHHHHHHHHGGGGHHHHHHHGHHHGHHHHHHHHHHHHHHGHGGHHHB@GHHGGHHHHGGGHGHHHHHHHHHHHHGGGGB><<>/--<.<../=000</.----::-.:0000000;:000/;0:./0000000:000:00.....0::000/.0000/0;0000::/;0000000:000:000000000009-..:00;000000:0000000000
@M03495:530:000000000-LYBTV:1:2114:26448:23670 1:N:0:AACACCTG+CCCATGCG
GTCAGCATGTGAGCTTTGGAGTGAAATCTCTTGTCTTAAGGAATAAAGGAAAAAGATTCCGTCGGAGGCTCGGTGCTCTACAGGTTCAACCTTTGTACTCTATTATTGCCTCACATTCCATCTCTTGTGAAAATATATTTGATTGGCTTTTCTGCAGGTTGTTTGCCAGGACTTTCCAAGACCTCCACTAGAAAACACAATAAACTTTTTGGAAGCTGGACAACTATCTTCATTTTTCAGAAACAGTGAAC
+
BBBBBFFFFFFFGGGGGFGGGGHGFHH5FGHHHHHHHHHHHHHHHHHHHGHHHGFFHHHHHHHGGGGGGAGGGEEGGFGHHBBGFGFHHHGHGHGHGHHFGGGHFHHFFDHHHHHHHHHFGEDGHHHHHHH4FGHHHHHHHFHH3FFFHHHHHHGHHHGHHGHGHGDHHEHGGFHHHHEFHFHHHGHBHHH1=FFGHHH.<DDDGHHFHHGGGCFEGGF.GFGGCCGBHCFBFF;0FGGGEFFFFGFGFF0
@M03495:530:000000000-LYBTV:1:2114:10758:23693 1:N:0:AACACCTG+CCCATGCG
GTCAGCATGTGAGCTTTGGAATTAGTAAATTCGTTGACGACAGAAGGAGCAAGATAACGACCACAGGGAGGGTGGTTTATCAACGGCAAAATATAGATCGGAAGAGCACACGTCTGAACTCCAGTCACAACACCTGATCTCGTATGCCGTCTTCTGCTTGAAAAAAAAAAAAACATAAAACTAGTGATCTGCATATCTGATCAATAAGACAATCTTTAATAGTATATAATCTAAGCTCAGACATATCTGTA
+
CCDCDFFFFFFFGGGGGGGGGGHHHHHHHHHHGHHHHHGGGGGHHHHHHHHHHHHHHHGGGGGHHHHGGGGGEGGGGHHHHGHHGGFGGHHHHHHHHHHHGGGGHHHHHHHGHHHGHHHHHHHHHHHHHHG/?EHHFF1GGHFF==DHGGGHGHHHHHHHFHHHHGGGEFC-;9.0000000000000;000000;0000000900000;//0000000090:90000:009900/009/00/00000000
@M03495:530:000000000-LYBTV:1:2114:13540:23719 1:N:0:AACACCTG+CCCATGCG
GTCAGCATGTGAGCTTTGGGGTGAAATCTCTTGTCTTAAGGAATAAAGGAAAAAGATTCCGTCGGAGGCTCGGTGCTCTACAGGTTCAACCTTTGTACTCTATTATTGCCTCACATTCCATCTCTTGTGAAAATATATTTGATTGGCTTTTCTGCAGGTTGTTTGCCAGGACTTTCCAAGACCTCCACTAGAAAACACAATAAACTTTTTGGAAGCTGGACAACTATCTTCATTTTTCAGAAACAGTGAAC
+
CCBCCFFFFFFFGGGGGGGGGGGHHHHHHHHHHHHHHHHHHHHHHHHHHHHHHHGGHHHHHHHGGGGGGHHGGGGGHHHHHHHGHHHHHHHHHHHHHHHGHHHHGHHHHHHHHHHHHHHHHHHHHGHHHHH4DGHHHHHHHHHHGEHHHHHHHGGHHHFHHFHHHHHHHHHHHHHHHHHHHHHHHFHHHHHGH=CHHGHFHHHHHGHHHHGGGHHHHHGFHFGGBFGGGGGGGGGGGGGG0B:BFGGFGGB
@M03495:530:000000000-LYBTV:1:2114:11748:23724 1:N:0:AACACCTG+CCCATGCG
GTCAGCATGTGAGCTTTGGACTTCTGACTGGTTTATCAACGGCAAAATATAGATCGGAAGAGCACACGTCTGAACTCCAGTCACAACACCTGATCTCGTATGCCGTCTTCTGCTTGAAAAAAAAAAAAAAACACTGTATTCTTGTACATTCTTGTCATTAGATATCTGTTTATTCATCACCTATTCACCTATAGTTCTATCTTCTTCTTTTGTTTCTCTTACTTATCGCATATTTCCTCTTTTAAATCTTA
+
CCCCCFFFFFFFGGGGGGGGGGHHHHHHHHHHHHHHHHHHGGGGGHHHHHHHHFDGGGGGHHHHHHHGHHHGHHHHHHHHHHHHHHGHGGHHHH4GGHGGHHHHGGGHGHHGHHHHHHHFHGGGC@<///->.01111110000=000=00=<0000<<000000C00;00000000000/0:00000900000000090009;00000090;//0000000;0900.....00:00009000009:0000
@M03495:530:000000000-LYBTV:1:2114:11970:23748 1:N:0:AACACCTG+CCCATGCG
GTCAGCATGTGAGCTTTGGTCCAGCCTGAGTCCTGGTTTATCAACGGCAAAATATAGATCGGAAGAGCACACGTCTGAACTCCAGTCACAACACCTGATATCGTATGCCGTCTTCTGCTTGAAAAAAAAAAGAAGACATTGATTGCTGTTTATGCATTTTCAATTCTTATTGTATCTGTCTACTGCTTATTTATATAGACTACTTCTTCATTTGTTTGTATCTTTCTTATCTGTTTCTATCTTACCTGTTT
+
BAABBFFFFFFFGGGGGGGGEGHHGGHHGHAFHHGFFGHCGGHH3EFGGGHHHBFGHGHHHGGFEHHHGHHHGHHHGFHHHGFHHHHHHHHGHGGHHGHGGGGHHHHFFEEGHGHHHHHGHGFFHFGFG//</<0100<1<11??1F11111>11>11111111><110<D0=000<00000=<<0D00000;000000000/0:0000000000////0000;00C0000;0;000;00;0900/;0090
@M03495:530:000000000-LYBTV:1:2114:11001:23764 1:N:0:AACACCTG+CCCATGCG
GTCAGCATGTGAGCTTTGGAGACTGGTTTATCAACGGCAAAATATAGATCGGAAGAGCACACGTCTGAACTCCAGTCACAACACCTGATCTCGTATGCCGTCTTCTGCTTGAAAAAAAAAAATACAAGACATACTTACGTGTCTTATACATGTCAGCGTATATTGAGATCTCATAACGCGATTGTAAGAAGAAACGACTGCACTTCAGGCTCGAATCGGACACAAGTCATGGTTCTTCTGCTTCTAAAAAG
+
AAABAFFFFFF5AEFFDFGFFGFHCGFGHFHHHHCCEEGGGHHFFGHGHHE??1EHHEHHHHGGHHGEHAFHHBGHGFHDEEEGFHHHGGHHH1EFCFGE1E11FFHFHH3033BGE///</01@111000111111??<000>>11=11111<111..<./00000.000=0000<:----..00;000/////..;9./0/0/;000/.;-9./9.;.99....9;9//////9//;///;///99//;
@M03495:530:000000000-LYBTV:1:2114:24612:23767 1:N:0:AACACCTG+CCCATGCG
GTCAGCATGTGAGCTTTGGAATTAGTAAATTCGTTGACGACAGAAGGAGCAAGATAACGACCACAGGGAGGGTGGTTTATCAACGGCAAAATATAGATCGGAAGAGCACACGTCTGAACTCCAGTCACAACTCCTGATCTCGTATGCCGTCTTCTGCTTGAAAAAAAAAAAAAAACATACGAGTCATACATTACACGATCTGCTTACGAACCATACATCTCACACATGAATTCTACCTAACCCTACTCTAC
+
CCCCCFFFFFFFGGGGGGGGGGHHHHHFHHHHGHHHHHGGGGGHHHHHHHHHH2GHHHGGGGGHHHHGGGGGEFGGGHHHHEHHGGGGGHHHHHHHHHHHGGGGHHHHHHHGHHHGHHHHHHGHHHHHHHG2FGHHHH1FHHGGBGGHGEFHGHHGHHHHHGHHHGGGGC;---:..000....900000000:00.-...000000...;-.90/000000009900:00000000009/.../.00;00
@M03495:530:000000000-LYBTV:1:2114:16056:23810 1:N:0:AACACCTG+CCCATGCG
GTCAGCATGTGAGCTTTGGAGTGAAATCTCTTGTCTTAAGGAATAAAGGAAAAAGATTCCGTCGGAGGCTCGGTGCTCTACAGGTTCAACCTTTGTACTCTATTATTGCCTCACATTCCATCTCTTGTGAAAATATATTTGATTGGCTTTTCTGCAGGTTGTTTGCCAGGACTTTCCAAGACCTCCACTAGAAAACACAATAAACTTTTTGGAAGCTGGACAACTATCTTCATTTTTCAGAAACAGTGAAC
+
BAABBFFFFDFFFGGGGGGGGGHHHHHHHHHHHHHHHGHHFHFHHHHHHHHHHCEFGHHHGGGGGGGFGHHGGEFGHHHHHFHHHHHHGHHHHHHGHGHHHHHGFHHHGHHHHHHHHHHHHHHHHHHHHFEBBGHHFHHHHHHH3FFHHHHHHHGGHHHHGGHHHHHHFGEHHHHHGHHEHFHHHHHHHHH<F1FFEHHFHFFFHGHHHHGGBGF.CHEHHHGHHFHHGHGGGFFGGGGGEGGGGG0B0C0
@M03495:530:000000000-LYBTV:1:2114:26210:23832 1:N:0:AACACCTG+CCCATGCG
GTCAGCATGTGAGCTTTGGAATTAGTAAATTCGTTGACGACAGAAGGAGCAAGATAACGACCACAGGGAGGCTGGTTTATCAACGGCAAAATATAGATCGGAAGAGCACACGTCTGAACTCCAGTCACAACACCTGATCTCGTATGCCGTCTTCTGCTTGAAAAAAAAAAAATATATCAAACAGAAAGGAATCAAAGCCCTTGAGACCCGAGTAATCCAGACCTACCACATCATCATCCCCAACACCAAAT
+
BBBBBFFFFFFFGGGGGGGGGGHHHHHFGHHHGGHHHHGGGGGHHHHGHGHHHGHHHHGGGGGHHHHGFEEGHHGGHHHHH4FHGGGGGHHHHHHHHHHHGEGGGHHHGHHGHHHGHHHHHGHHHHHHHHG?FGGHF222FGCC<?FGCCGHGHHGFGHHGFHHFCGCC::-.000000009://///.;/0;0000/..;/.//;/;.---..///;///;9;//;//.;///9//;/....9.;:.../
@M03495:530:000000000-LYBTV:1:2114:25534:23836 1:N:0:AACACCTG+CCCATGCG
GTCAGCATGTGAGCTTTGGAGTGAAATCTCTTGTCTTAAGGAATAAAGGAAAAAGATTCCGTCGGAGGCTCGGTGCTCTACAGGTTCAACCTTTGTACTCTATTATTGCCTCACATTCCATCTCTTGTGAAAATATATTTGATTGGCTTTTCTGCAGGTTGTTTGCCAGGACTTTCCAAGACCTCCACTAGAAAACACAATAAACTTTTTGGAAGCTGGACAACTATCTTCATTTTTCAGAAACAGTGAAC
+
CCCCCFFFFFFFGGGGGGGGGGHHHHHHHHHHHHHHHGHHHHHHHHHHHHHHHAEFHIHHHHHGGGGGGHHGGGGGHHHHHHHHHHHHHHHHHHHHHHHHHHHHHHHHHHHHHHHHHHHGHHHHHHHHHHH4FHHHHHHHHHHHFHHHHHHHHHGHHHHHHGHHHHHHHGHHHHHHHHHGFGHHHGHHHHGHHHHHHHHGHGHHHGHHHHGGFHHGHHHHHHHHHHHHHGFFGGGFGGGGGFFGGGFGGG0
@M03495:530:000000000-LYBTV:1:2114:23699:23837 1:N:0:AACACCTG+CCCATGCG
GTCAGCATGTGAGCTTTGGAATTAGTAAATTCGTTGACGACAGAAGGAGCAAGATAACGACCACAGGGAGGGTGGTTTATCAACGGCAAAATATAGATCGGAAGAGCACACGTCTGAACTCCAGTCACAACACCTGATCTCGTATGCCGTCTTCTGCTTGAAAAAAAAAAAAAAAACATAACATCATGTGCAATATGCATTTCAGCACGACACATATAACACGTTATGTATCAGATCCACATCTCAATTGT
+
CCCCCFFFFFFFGGGGGGGGGGHHHHHHHHHHGHHHHHGGGGGHHHHHGHHHHFGHHHGGGGGHHHHGGGGGEFGGGHHHHHHHGGGGGHHHHHHHHHHHGFGGHHHHHHHGHHHGHHHHHHHHHHHHHHG?FGHHHGDHGHGG0FFHGGGHGHHHHHHHFFFFHGGGGC9?-;--..///9///////:;//;////9B/////9/.-.--:////////;.;././:://////://////;//:////
@M03495:530:000000000-LYBTV:1:2114:24916:23888 1:N:0:AACACCTG+CCCATGCG
GTCAGCATGTGAGCTTTGGTCCAGCCTGAGTCCTGGTTTATCAACGGCAAAATATAGATCGGAAGAGCACACGTCTGAACTCCAGTCACAACACCTGATCTCGTATGCCGTCTTCTGCTTGAAAAAAAAAAGAAAAACAACCACGACATAGTGCTATGTCTGTACAACAGCTAAAATACAGGTCCCACGTATATCTAAAGCACACAACTGTCCACGGCGACGACCGTGACATGTTATGATAGTAGCAAGTG
+
CCCCDFFFFFFFGGGGGGGGGGHHHGHHHHHHHHHHHHHHHHHHHGGGGGHHHBFHHHHHHGGGGHHHHHHHGHHHGHHHHEHHHHHHHHHGHGGHHHGEGHHFGHHHHGGGHGHHHHHHGHHHHHGGGGC/?0100</////<.<<-.110000<00=000==0000./.0000:00000/:00<0.-9/0000000:000//....0/<0000.----------9...:<0000000000<0000</00
@M03495:530:000000000-LYBTV:1:2114:4920:23891 1:N:0:AACACCTG+CCCATGCG
GTCAGCATGTGAGCTTTGGCACAGGGAGGGTGGTTTATCAACGGCAAAATATAGATCGGAAGAGCACACGTCTGAACTCCAGTCACAACACCTGATCTCGTATGCCGTCTTCTGCTTGAAAAAAAAAAATATGGACCTTGCTGCTAAAGTTCTAGGATCTAAAGAATTGAACAACTCACTAACAACCAAGCTGTCTCTACTTCCCACTAAGCTCATCAGACTCAGACTCAGCCGCAACTTCGGGATCAAAA
+
ABBBAFFFFFFFDG5GGGGGDGBGHG2AEEEFFAFHHHGHHHGGGGCHFGFHHDGHFHGGGEFHGHGHHEHHHE3FCGGCFFFHGHBDEHEEGHGHHHHHFEFHHHE<<GGHHHHHD3FGGHHC@/A/A0F11>1<GGD><F1<>11=00000=00<</DGF0DDC0;000<0:::G0/:CG/CGFDG.9.BF9;000;=B0;0/:../9/;000;;00;/999/:/9/99//-;@B-///..;;..99/;
@M03495:530:000000000-LYBTV:1:2114:9283:23893 1:N:0:AACACCTG+CCCATGCG
GTCAGCATGTGAGCTTTGGAATTAGTAAATTCGTTGACGACAGAAGGAGCAAGATAACGACCACAGGGAGGGTGGTTTATCAACGGCAAAATATAGATCGGAAGAGCACACGTCTGAACTCCAGTCACAACTCCTGATCTCGTAGGCCGTCTTCTGCTTGAAAAAAAAAAACAATCTACATTACCAAAACACTCATGCAGCAGCTCACTCACATGATAAACAATCACACAATGGTATGACTAATGAAACAT
+
AAAABFFFFFFFGGGGGGGGFGHHHHGFHHHHGHHHHHG2EFFHHHHHHHHHHBBGHHGFFGGHHHHGFGGGBFGFGHHHFGHHGGGGGHHHGHHHHHHHFEGGHHHHHHHGHHHGHHHHFHHHHHFFHHG2FFHH2G1DDFFEF?FF@<DHGHHHFHHFHHHHHGG?CC9...0/00000000000.9;.A0/900000/...///9////9/////////./9////..////9////////////;//
@M03495:530:000000000-LYBTV:1:2114:12864:23926 1:N:0:AACACCTG+CCCATGCG
GTCAGCATGTGAGCTTTGGAGTGAAATCTCTTGTCTTAAGGAATAAAGGAAAAAGATTCCGTCGGAGGCTCGGTGCTCTACAGGTTCAACCTTTGTACTCTATTATTGCCTCACATTCCATCTCTTGTGAAGATATATTTGATTGGCTTTTCTGCAGGTTGTTTGCCAGGACTTTCCAAGACCTCCACTAGAAAACACAATAAACTTTTTGGAAGCTGGACAACTATCTTCATTTTTCAGAAACAGTGAAC
+
BABCCFFFFFFFGGGGGGGGGGHHHHHHHHHHHHHHHHHHHHHHHHHHHHHHH2EFHIHHHHHGGGGFGHHGGGGGHHHHGHHHHHHHHHHHHHHHHHHHHHHHHHHHHHHHHHHHHHHHHHHHHHHHHHF4DGHHHHHHHHHFGHFHHGHHHHHGGHHHHGHHHHHHHHGHHHHHGHHGEHHHHHHHHHHHHHGHHHHGG0D=GHHHHHGGEHFGHHGCHHHHHHHHGHGGGGGGGGGGGFFGGGGGGG0
@M03495:530:000000000-LYBTV:1:2114:4910:23935 1:N:0:AACACCTG+CCCATGCG
GTCAGCATGTGAGCTTTGGAATTAGTAAATTCGTTGACGACAGAAGGAGCAAGATAACGACCACAGGGAGGGTGGTTTATCAACGGCAAAATATAGATCGGAAGAGCACACGTCTGAACTCCAGTCACAACACCTGATATCGTATGCCGTCTTCTGCTTGAAAAAAAAAAAAAAAAGAGAAAAATGAGGCTATTGAGAGTACAGACAAGAAAACAGTACGAATAATGATCTATAAGTACAGAAATGACAAT
+
ABBBCFFFFFFBGGGGGGGGGGHHHGGGHHHHGFHHHHGGGGGHHHGGHHHHHFGHHHGGGGGHHHHGGGEGEFGGGHHHHEGHGGGGGHHHHHHHHHHHGFGFGHHHHHHGHHHGHHHHHHHHHHHHHHGGFDFHHH1FGGHG=?FGCFCHGHHHHHHHGCGHHGGGFG:;----..//;0/..000/9.90:;00.0:B0000://./////;/00:...:.00090000;00090:009000000000
@M03495:530:000000000-LYBTV:1:2114:20908:23957 1:N:0:AACACCTG+CCCATGCG
GTCAGCATGTGAGCTTTGGTTTATCAACGGCAAAATATAGATCGGAAGAGCACACGTCTGAACTCCAGTCACAACACCTGATCTCGTATGCCGTCTTCTGCTTGAAAAAAAAAAAAATAAAGCAACAAACATACCAGATGCAAGTTCCACATTTCCACGCAGGCTCTCGAATGCAGACTAACACTAGCTCGTCAACGTGGTGTCTACTTTCATGCATATGCCTGTACGACCCTTGCCCCAAGCGTTCACAC
+
CBCDDFFFFFFFGGGGGGGGGGHHHHHFEGGGGHHHHHHHHGHHGGGGHHHHHBFFHHHGHHHHHHHHHHHHHHGHGGHHH55FGHFFHHHHGGGGGHHHHHHGHHHHHEFG//<//021111?000/0/=11>0>101111111111000000000<..---..:/0.:/=;0000.9000;00/0/0;.-...:..9....900090:000000000;009000:.9.;-///900.;......:0000
@M03495:530:000000000-LYBTV:1:2114:12404:23960 1:N:0:AACACCTG+CCCATGCG
GTCAGCATGTGAGCTTTGGAGTGAAATCTCTTGTCTTAAGGAATAAAGGAAAAAGATTCCGTCGGAGGCTCGGTGCTCTACAGGTTCAACCTTTGTACTCTATTATTGCCTCACATTCCATCTCTTGTGAAAATATATTTGATTGGCTTTTCTGCAGGTTGTTTGCCAGGACTTTCCAAGACCTCCACTAGAAAACACAATAAACTTTTTGGAAGCTGGACAACTATCTTCATTTTTCAGAAACAGTGAAC
+
CCCCCFFFFFFFGGGGGGGGGGHHHHHHHHHHHHHHHHHHHHHHHHHHHHHHHAEFHIHHHHHGGGGGGHHGGGGGHHHHHHHHHHHHHHHHHHHHHHHHHHHHHHHHHHHHHHHHHHHHHHHHHHHHHHH4FGHHHHHHHFHH3FGHHHHHHHHHGHHHHGHHHHHHHHHHGHHHHHHHHHHHHHHHHHHBG1FGHHHFGDDGHHHHHHGGHHHHHHHGHGHHHHHHHHGGGGGGGGGGGGGGGGGFGG9
@M03495:530:000000000-LYBTV:1:2114:6074:23971 1:N:0:AACACCTG+CCCATGCG
GTCAGCATGTGAGCTTTGGAGTGAAATCTCTTGTCTTAAGGAATAAAGGAAAAAGATTCCGTCGGAGGCTCGGTGCTCTACAGGTTCAACCTTTGTACTCTATTATTGCCTCACATTCCATCTCTTGTGAAAATATATTTGATTGGCTTTTCTGCAGGTTGTTTGCCAGGACTTTCCAAGACCTCCACTAGAAAACACAATAAACTTTTTGGAAGCTGGACAACTATCTTCATTTTTCAGAAACAGTGAAC
+
CCCCCFFFFFFFGGGGGGGGGGHHHHHHGHHGHHHHHHHHHHHHHHHHHHHHH2EFHHHHHHHGGGGEGFGGGEGGHHHHHFHHHHHHHHHHHHHGHHHFHHHHHHHHHHHHHHHGHHHHHHHHHHHHHHF4EGGHHHHHHHHHHGFHHHHHHHGHGHHHFGHHHHHHHHGGHHHHHGHHFHHHFHGHGGGGGFGHHHE<DGDGHHFHHHGGCGFHHHFAGGHHHHHHHHGGGGGGGGGGG;FFFFBFFG9
@M03495:530:000000000-LYBTV:1:2114:20667:24008 1:N:0:AACACCTG+CCCATGCG
GTCAGCATGTGAGCTTTGGAGTGAAATCTCTTGTCTTAAGGAATAAAGGAAAAAGATTCCGTCGGAGGCTCGGTGCTCTACAGGTTCAACCTTTGTACTCTATTATTGCCTCACATTCCATCTCTTGTGAAAATATATTTGATTGGCTTTTCTGCAGGTTGTTTGCCAGGACTTTCCAAGACCTCCACTAGAAAACACAATAAACTTTTTGGAAGCTGGACAACTATCTTCATTTTTCAGAAACAGTGAAC
+
AABBBFFFFFFFGGGGGGGGGGHHHHHHHHHHHHHHHHGHHHHHHHHGHHHHHCFGGIIHHHHGGGGGGGHGGGGGHHHHHHHHHHHHHHHHHHHHHHHHHHHHHHHHHGHHHHHHHHHHHHHHHHHHHHHBGHHHHHHHHFHDDFGFHFHHHHHHGHHHHGHHHHHHHHHHHHHHHGHHHHHHHHHHHHHFHFGHHHHGFD0GHHHHHHGGFHEHHHHHHHHGGHHHHHGGGGFGGGGGGGFGGGGGGG0
@M03495:530:000000000-LYBTV:1:2114:24901:24029 1:N:0:AACACCTG+CCCATGCG
GTCAGCATGTGAGCTTTGGAATTAGTAAATTCGTTGACGACAGAAGGAGCAAGATAACGACCACAGGGAGGGTGGTTTATCAACGGCAAAATATAGATCGGAAGAGCACACGTCTGAACTCCAGTCACAACACCTGATCTCGTATGCCGTCTTCTGCTTGAAAAAAAAAAAAACATCGAATATAAGACACAAGCATGATATTCATCTTAACTGACCAATAAACTACAACCAAAAAATTTACATACCAAACA
+
CBCCCFFFFFFFGGGGGGGGGGHHHFHHHHHHGHHHHHGGGGGHHHHHHHHHHGHHHHGGGGGHHHHGGGGGEGGGGHHHHGHHGGGGGHHHHHHHGGHHGFFGHHHHHHGGHGHGHHHHHHHHHGHHHHG/?DHHHH1FGFFG??GHGACFGHHHHHHHHHHFHGGG-;@@:::CB.//0.000000//9:..900000000990000000;90;0.0000;000000..;...-.00000909/00.9.
@M03495:530:000000000-LYBTV:1:2114:21610:24068 1:N:0:AACACCTG+CCCATGCG
GTCAGCATGTGAGCTTTGGATGGTTCTGGTTTATCAACGGCAAAATATAGATCGGAAGAGCACACGTCTGAACTCCAGTCACAACACCTGATCTCGTATGCCGTCTTCTGCTTGAAAAAAAAAAAAAACAACTACTACAAGGCTTGGATCAGCATACCACCAGGGAAGGGTCAGTATTCGGTTGGGAGTCTACATCATCGAGCGAGCACCTCCTATACCTCGTGACTCAAGATCCTCACATCTCGCGCCCT
+
CBCCCFFFFFFFGGGGGGGGGGGFGHHHHHHHHHHHHHGGGGGHHHHHHHHHHEFEGGHHHHHHHGHHHGHHHHHHHHHHHGHHGHGGHHHHFHHHGGHHHHGEFHGHHHHHHHFFBHHEG?B</////>..1<<111<>1..<<-.<00.000000/00.::.:....../;/00000/.:.---.../;009;09B0;/:.-;-9>?./.;900;0000.:./.0900090000;0.09000.:-----
@M03495:530:000000000-LYBTV:1:2114:19130:24091 1:N:0:AACACCTG+CCCATGCG
GTCAGCATGTGAGCTTTGGAGACTGGTTTATCAACGGCAAAATATAGATCGGAAGAGCACACGTCTGAACTCCAGTCACAACACCTGATCTCGTATGCCGTCTTCTGCTTGAAAAAAAAAAAACAACATCATCACCGGGGACATGTTGCAGATGTCGGCACTCATACGGAAGGAGACAAGTTGTAAAGAACACAGTCGTTCAGCTACAACCATGTCTAACCCTCAGTGGACTGCAATCTTATGTGACACTG
+
CBCCCFFFFFFFGGGGGGGGGGGHHHHFHHHHHHHGGGGGHHHHHHHHHHHGG1EHHHHHHHGHHHGHHHHHHHHHHHHHHFHGGHHHHDGHHGGHHHHGGGHGHHGHHHHHHHHHGGGC/>//////0111?11=.-----<0<=000<<00<00.----///000.;....9...99.000000000.//9..00.9..:00000;00..9000;000.....000;000./000009:0000000000
@M03495:530:000000000-LYBTV:1:2114:14970:24092 1:N:0:AACACCTG+CCCATGCG
GTCAGCATGTGAGCTTTGGAGTGAAATCTCTTGTCTTAAGGAATAAAGGAAAAAGATTCCGTCGGAGGCTCGGTGCTCTACAGGTTCAACCTTTGTACTCTATTATTGCCTCACATTCCATCTCTTGTGAAAATATATTTGATTTGCTTTTCTGCAGGTTGTTTGCCAGGACTTTCCAAGACCTCCACTAGAAAACACAATAAACTTTTTGGAAGCTGGACAACTATCTTCATTTTTCAGAAACAGTGAAC
+
BABCCFFFFFFFGGGGGGGGGGHHHHHHHHHHHHHHHHHHHHHHHHHHHHGHHHFGHIIHHFHGGGGGGFHGGEGGHHHHHFHHHHHHHHHHHHHHHHHHHHHHHHHHHHHHHHHHHHHHHHHHHHHHHGH4DGHHHHHHHFH43DBFHHHHHHFHHHHHHGHHHHHHHHGHHHHHHHHFHHHFHHHGHHHBG>FHHHHGG=GHHHHHHHGGHHHHHGHGHHHAFHHGHHGHGGGGGGFFFFFGGGFGGFF
@M03495:530:000000000-LYBTV:1:2114:26346:24118 1:N:0:AACACCTG+CCCATGCG
GTCAGCATGTGAGCTTTGGAGTGAAATCTCTTGTCTTAAGGAATAAAGGAAAAAGATTCCGTCGGAGGCTCGGTGCTCTACAGGTTCAACCTTTGTACTCTATTATTGCCTCACATTCCATCTCTTGTGAAAATATATTTGATTGGCTTTTCTGCAGGTTGTTTGCCAGGACTTTCCAAGACCTCCACTAGAAAACACAATAAACTTTTTGGAAGCTGGACAACTATCTTCATTTTTCAGAAACAGTGAAC
+
AB3AAFFFFFFFGGGGGGGGGGHHHHHGHHHHHHHHHHGHHHHHHHHHHHHHHFEGHIHHHHHGGGGGGHHGGGGGHHHHHHHHHHHHHHHHHHHHHHHHHHHHHHHHGHHHHHHHHHHGHHHHHHHHHHH4FGHHHHHHHEHHFHHHHHHHHHGHHHHHHGHHGHHHFHHHHHHHHHFHGHHHHHHHHHHBH>FGFHG<DDGHHHHHGHGGFHHFHHHGHFHHGHHHHHFGGGGGGGGEGFFGFGFGGG0
@M03495:530:000000000-LYBTV:1:2114:13948:24122 1:N:0:AACACCTG+CCCATGCG
GTCAGCATGTGAGCTTTGGTCCAGCCTGAGTCCTGGTTTATCAACGGCAAAATATAGATCGGAAGAGCACACGTCTGAACTCCAGTCACAACACCTGATCTCGTATGCCGTCTTCTGCTTGAAAAAAAAAAAAAACAATAATCTTGTAGCAACACACACATGACACAGTCAACAGGAATGTGACATCGACTTCACCGGATTGAAGTAGTGTATAGTCATCTTCAGAACTCGTAACTCTGATAACGTCTCAC
+
CCCDDFFFFFFFGGGGGGGGGGHHHGHHHHHHHHHHGHHHHHHHHGGGGGHHHFFHHHHHHGGGGHHHHHHHGHHHGHHHHHHHHHHHHHHGHGGHHHHEFHHFGHHHHGEGHGHHHHHHHHFHHHGGGGB>>--...<1110<=000<=0<..<..::.000000/.000000/;./0;0000:0:.:-..0000:--../0;00000/:000000:00000000:/0:....9:0000:000././/0:
@M03495:530:000000000-LYBTV:1:2114:26509:24225 1:N:0:AACACCTG+CCCATGCG
GTCAGCATGTGAGCTTTGGAATTAGCTGGTTTATCAACGGCAAAATATAGATCGGAAGAGCACACGTCTGAACTCCAGTCACAACACCTGATCTCGTATGCCGTCTTCTGCTTGAAAAAAAAAAAAAACAGTAAAAACTTTCATGACTACGTACTTACACCTCAAGATATATTGTCATGATCACTACACTGTATCGGTCAGTCCTATACATAATAACTGCGTCGACACTAGGTCTTCATACATCTAGACCA
+
CBCDDFFFFFFFGGGGGGGGGGHHHHHHHHHHHHHHHHGGGGGHHHHHHHHHHEFFGGHHGHHHHGHHHGHHHHHHHHHHHGHHGHGGHHHH4FGGFGHHHHGFGHGGHHHHHHHHHHHGGCFC/<>/?.0>11<1<.111<111000</.<0..0=000//.00000000000000000000/;0/0/0000;0.-;../00;000000:000000000.:----.-0/0/000:000B000000;00:/
@M03495:530:000000000-LYBTV:1:2114:5165:24243 1:N:0:AACACCTG+CCCATGCG
GTCAGCATGTGAGCTTTGGTCCAGCCTGAGTCCTGGTTTATCAACGGCAAAATATAGATCGGAAGAGCACACGTCTGAACTCCAGTCACAACACCTGATCTCGTATGCCGTCTTCTGCTTGAAAAAAAACAACTTCCCCGTGAAGATCTCGCTCCGACATGCTTTGAACTATCCTCCATTCCACAAAACAATTATAGCTTGATTTGTAATGAATGATCTAATACATGGCCAGATATTCCTTGTGTTTGACT
+
AAAAAFFFFDFFGGGGGFGGGGGHFFHHGGHHHHHHHHHHHHHHHGGGGGGGH3DGGHGFHG?FDAHHHHHHGHGHGFHFD@FFGGFFHHHGHEEGF3FDGFFFEHHFDEEEFFHHHFHHH0BB3FC/B////2@2@22/////1?1?<1C/F...---<<0<00<0=0000=/00//0000:0;.CC..;000000000/90000;90;00000:0;000000000;./9..:0;////////;/.////
@M03495:530:000000000-LYBTV:1:2114:9763:24260 1:N:0:AACACCTG+CCCATGCG
GTCAGCATGTGAGCTTTGGTCCAGCCTGAGTCCTGGTTTATCAACGGCAAAATATAGATCGGAAGAGCACACGTCTGAACTCCAGTCACAACACCTGATCTCGTATGCCGTCTTCTGCTTGAAAAAAAAAACAAAATACTTCCATATATCCACATGAGTTGGATCTATAATACATCACGAATAAAGAGACTACTAGACTCACTCAACTAAGACAGCAGTCATCAACCATGTACTGACACCTTCACTATATA
+
BBBCCFFFFFFFGGGGGGGGGGHHHGHHHHHHHHHHHHHHHHHHHGGGGGHHHFGHHHHHHGGGGHHHHHHHGHHHFFGHHGHHHHHHHHHGHGGHHFG4GHHGGHHHHGGGHGHHHHHHHGGHHHGGGGG/?/001??1111111111111>11111111111100000000<=000...<.0000/<<00/00000000000/0/000000//./.00000<0/..00<:C000000./0<:00000<0
@M03495:530:000000000-LYBTV:1:2114:13181:24275 1:N:0:AACACCTG+CCCATGCG
GTCAGCATGTGAGCTTTGGAGTGAAATCTCTTGTCTTAAGGAATAAAGGAAAAAGATTCCGTCGGAGGCTCGGTGCTCTACAGGTTCAACCTTTGTACTCTATTATTGCCTCACATTCCATCTCTTGTGAATATATATTTGATGTGCTTTTCTGCAGGTTGTTTGCCAGGACTTTCCAAGACCTCCACTAGAAAACACAATAAACTTTTTGGAAGCTGGACAACTATCTTCATTTTTCAGAAACAGTGAAC
+
BBBBBFFFFFFFGGGGGGGGGGHCHGHFHHHHHHHHHHHHGFHHHGHHHHHHHFEFHHHHHGHGGGGGGHHGGFEGHHHHHGGHHHHHHHGHHHH@FHHHDGFHHHHHGHHHHHHHHHHGHHGHHHHHHGH4DFHHHHFHHFHBGHGHHHHHGHGHHHHHHGHHHHFHHHHHHHHHGHHEFHHHHHHHHHH<F1>GHFH<D=00<<GHHHGGGEGHFGHEAGFFHHHHHHGHHGGGGGFGFBBGGGFFGF0
@M03495:530:000000000-LYBTV:1:2114:11547:24281 1:N:0:AACACCTG+CCCATGCG
GTCAGCATGTGAGCTTTGGTCCAGCCTGAGTCCCTGGTTTATCAACGGCAAAATATAGATCGGAAGAGCACACGTCTGAACTCCAGTCACAACACCTGATCTCGTATGCCGTCTTCTGCTTGAAAAAAAAAAAAAAAAGATATGTGAAGACATAGATCAGACTGTTCGGTAATTGCAACATAACACCAACAGTAACTATGGATCGCCTTAACAGTGCAGACGTCAGAGATGTGTGTTATCATCATCTAGCT
+
CCCDDFFFFFFFGGGGGGGGGGHHHGHHHHGHHHHHHGHGHHHHHHGGGGGHHGGHHHHHHHGEGGHHHHHHHGHHHGHHHHHHHHHHHHHHGHGGHHFF4FGHGGHHGHGGGHGHHHGHHHGHHHHGCGF//><--<.<0=00000000//00000<0:0000<00.-...:00:F00.:00000...../000<00000000.....00000000000.9....00/00000..<00000000<000<0
@M03495:530:000000000-LYBTV:1:2114:11150:24285 1:N:0:AACACCTG+CCCATGCG
GTCAGCATGTGAGCTTTGGAATTAGCTGGTTTATCAACGGCAAAATATAGATCGGAAGAGCACACGTCTGAACTCCAGTCACAACACCTGATCTCGTATGCCGTCTTCTGCTTGAAAAAAAAAAAAAAAAAGATAGATATAAAATGATCATACATATAACAAGAGACAACATATTAGATGAATACTCATAACAACAGACATCCGACAACTTAAGATCATATAATAGCCGTAACTCTATTGACTACAGCACA
+
CCCCDFFFFFFFGGGGGGGGGGHHHHHHHHHHHHHHHHGGGGGHHHHHHHHHHEEGGGHHHHHHHGHHHGHHHHHHHHHHHHHHGHGGHHHH4FHHGGHHHHGGGHGHHHHHHHHHHHHGGGGGDA><--<..0111111111=10=11111101:1111:0//./:/:.9/1111111111:101011110<0..//.<10<..---.010<1<110111:1<111<.<.<.1111:111111/00</./
@M03495:530:000000000-LYBTV:1:2114:20419:24286 1:N:0:AACACCTG+CCCATGCG
GTCAGCATGTGAGCTTTGGAGTGAAATCTCTTGTCTTAAGGAATAAAGGAAAAAGATTCCGTCGGAGGCTCGGTGCTCTACAGGTTCAACCTTTGTACTCTATTATTGCCTCACATTCCATCTCTTGTGAAAATATATTTGATTGGCTTTTCTGCAGGTTGTTTGCCAGGACTTTCCAAGACCTCCACTAGAAAACACAATAAACTTTTTGGAAGCTGGACAACTATCTTCATTTTTCAGAAACAGTGAAC
+
CCCCCFFFFFFFGGGGGGGGGGHHHHHHHHHHHHHHHHHHHHHHHHHHHHHHHFFFHHHIHHHGGGGGGEHGGGGGHHHHHHHHHHHHHHHHHHHHHHHHHHHHHHHHHHHHHHHHHGHHHHHHGHHHHHHFHHHHHHHHHHHHHHHHHHHHHHHHHHHHHGHHHHHHHHHHHHHHHHHHGHHHHHHHHHHFH<GGHHH=GGFDGHHHHHGGGHHHHHFHHHHHHHHHHHGGGGGFFFFGGG0BFFFFGG0
@M03495:530:000000000-LYBTV:1:2114:6220:24291 1:N:0:AACACCTG+CCCATGCG
GTCAGCATGTGAGCTTTGGTTTATCAACGGCAAAATATAGATCGGAAGAGCACACGTCTGAACTCCAGTCACAACACCTGAATATCGTATGCCGTCTTCTGCTTGAAAAAAAAAAAAGATCCATCATCAACATAGACGCGCCACACAACACAATCACAGCAGACATCGGTAGAGCGTCTGACCCTCCTTTATCGCGTGTAACCCTAACACGATCGATATCTACGGAGTGAATCTTGACACCCAACTTCAGT
+
AABBBFFFFDFFGGGGGGGFFGHHHHGHGGGGGGFHHHHGHHHGGGGEGHFHH2BEGHHGHHHHHHHHHGHHHHGHGGFFG3D5BFCFGFFF@E>EHGG44BFGF1CBG0E/E@/B</?1@@12?111<1?<01111/>-<AF.<.<<.....0/0::0././;/00;....000-.9..00///.;/00909.9-;9..;//9....//9-..;9..9/;99.....99///;/9/;//;;9../;;//9
@M03495:530:000000000-LYBTV:1:2114:10142:24297 1:N:0:AACACCTG+CCCATGCG
GTCAGCATGTGAGCTTTGGAGTGAAATCTCTTGTCTTAAGGAATAAAGGAAAAAGATTCCGTCGGAGGCTCGGTGCTCTACAGGTTCAACCTTTGTACTCTATTATTGCCTCACATTCCATCTCTTGTGAACATATATTTGATTGGCTTTTCTGCAGGTTGTTTGCCAGGACTTTCCAAGACCTCCACTAGAAAACACAATAAACTTTTTGGAAGCTGGACAACTATCTTCATTTTTCAGAAACAGTGAAC
+
AAABA4FFFFFBDGGGGGGFGGFHHCH5DGFHGHHHHHGFHCHHGHFHBGHFH2EFHHFGGHHGGGGGGGGGCFAFHHHHHEHHFHHFFGHHHBFHHHGFHGHBDHHHFHGFHHHHHHFGHGHHHHBGHHG3EFHHFHH44GHGD02FGHHFHGHGHHHHHDHGHFGGGHHGHBGHFG1GHFHHHHHFHHB11<00FCGCD=DGFHHHFH?C/CCGHGGHAHHHHGHBCFFCBBCFGFGGG;/9BB9BFG0
@M03495:530:000000000-LYBTV:1:2114:22168:24316 1:N:0:AACACCTG+CCCATGCG
GTCAGCATGTGAGCTTTGGTCCAGCCTGAGTCCCTGGTTTATCAACGGCAAAATATAGATCGGAAGAGCACACGTCTGAACTCCAGTCACAACACCTGATCTCGTATGCCGTCTTCTGCTTGAAAAAAAAAAAAAAAAAACACGGAAAGTACCTAGATCAGCCGAGGTCAAACTGAAACATAACTCGTTCATTATCATATAGGTGTTTGACATCAGTCAGACCTGATTCCGCTAAAACTCAGGCTCATAGC
+
CCCCDFFFFFFFGGGGGGGGGGHHHGHGHHHHHHHHHHHHHHHHHHGGGGGHHFGHHHHHHHGGGGHHHHHHHGHHHGHHHHHHHHHHHHHHGHGGHHHG4FGHGGHHHHGGGHGHHHHHHHHHHHHGGGG/</>->-<-;;..;-.-.00000000000:0/----./;000:000:0/00;000.:..0000000000:000:0.:/:000000000000.0//0000/..-.0000000//..00:00
@M03495:530:000000000-LYBTV:1:2114:17380:24319 1:N:0:AACACCTG+CCCATGCG
GTCAGCATGTGAGCTTTGGAATTAGTAAATTCGTTGACGACAGAAGGAGCAAGATAACGACCACAGGGAGGGTGGTTTATCAACGGCAAAATATAGATCGGAAGAGCACACGTCTGAACTCCAGTCACAACACCTGATCTCGTATGCCGTCTTCTGCTTGAAAAAAAAAAAAAACAATATCAGAAACATAGACTATTCATGAAACATGAGTAAGTCGAGTAGTAGCATTATCAGCAAATACACATACGTAT
+
CCCDEFFFFFFFGGGGGGGGGGHHHHHHHHHHGHHHHHGGGGGHHHHHHHHHHFGHHHGGGGGHHHHGGGGGFFGGGHHHHHHHGGGGGHHHHHHHHHHHGGGGHHHHHHHGHHHGHHHHHHHHHHHHHHG??EHHHH1GGHGD?FGHGGGHGHHHHHHHHGHHHGGGGE?<99.9<0<1111010//01110101111111110/00:011<<:1..-0.1<11111111<1101/01100:0000.001
@M03495:530:000000000-LYBTV:1:2114:10792:24369 1:N:0:AACACCTG+CCCATGCG
GTCAGCATGTGAGCTTTGGTTTATCAACGGCAAAATATAGATCGGAAGAGCACACGTCTGAACTCCAGTCACAACACCTGATCTCGTATGCCGTCTTCTGCTTGAAAAAAAAAAAAAATTTACAACCACTCTACCTCTAACATTTCAACCCACAAACCTAAAACACAAATACTACCTTCCTCTGCATATCACCACCTACCTCAACATAACACACTTCTTAGTTTGAATGAATCTCCGTAACCTCAATCTAA
+
BABCCFFFFFFFGGGGGGGGGGHHHHHHEGGGGHHHHHHHHHHHGGGGHHHHHHHGGHHGHHHHHHHHHHHHHHGHGGHHHF5FGHFGHHHHGGGHGHHHGHHHHHHHHGGGGCB//<0111@1?1//<<011<111<11<1=1==0<0<<.<...<./0000:::...0;000;9000/00;00900;;00/B...09.000090/00:;0../000;00;00:00000000000.:...;0/0;90000
@M03495:530:000000000-LYBTV:1:2114:14504:24370 1:N:0:AACACCTG+CCCATGCG
GTCAGCATGTGAGCTTTGGAGGGCACAGGGAGGGTGGTTTATCAACGGCAAAATATAGATCGGAAGAGCACACGTCTGAACTCCAGTCACAACACCTGATCTCGTATGCCGTCTTCTGCTTGAAAAAAAAAGAATTCTCGTTGAAAAAAAAGGACGGAGACACTCCACGTGTAGCGTGACAATGCGTAGAGAAGCAGACGAGCACCAATGGCGAAGGCGGCCCCCTGGCCTGTCACTAGATCTCAGGCACG
+
AAAAAFFFFFFFGFFGGGGGFCCAFGGFDFEEFG2BEEGHFGHGHHGGGGGHG3FGHHHDDGG>FEABGHHHGGFHHGHFFED3FFGFHHHGFHAEHHF34BBG?ECEHHEEGH/GDGHFHG02?GHFCCCD/011><<...>F1>1<---:./;--.;-.//:;/9;A../9;0-....90099A..-.///;////.-----;.;.9//;@;--..------99..9;/9///;9//////////9...
@M03495:530:000000000-LYBTV:1:2114:14555:24388 1:N:0:AACACCTG+CCCATGCG
GTCAGCATGTGAGCTTTGGAATTAGTAAATTCGTTGACGACAGAAGGAGCAAGATAACGACAACAGGGAGGGTGGTTTATCAACGGCAAAATATAGATCGGAAGAGCACACGTCTGAACTCCAGTCACAACACCTGATCTCGTATGCCGTCTTCTGCTTGAAAAAAAAAAAAAAATAATAACACAAGCCGAAAACAAGCACAAAGTGAGTCAGATACATTATAAACATCTATACTTCATACAATGCACTCG
+
CCCCCFFFFFFFGGGGGGGGGGHHHHHFHHHHGHHHHHGGEGGFHHFHHHHHHGHHHHGGGGGHHHHGGGFGEFGGGHHHH4FHGCGGGHHHHHHHHHHHGGGGHHHGHHHGHHHGHHHHHHHHFHHHHHG<?EHHHHBGHHGDHGGGGDGHGGHHGHHHHGHHHGGGGGAA-A-.9;0000;0;....-----/.:/.////./00;0000;:00000:00;000090;0000000090090900000/:
@M03495:530:000000000-LYBTV:1:2114:22076:24399 1:N:0:AACACCTG+CCCATGCG
GTCAGCATGTGAGCTTTGGAGTGAAATCTCTTGTCTTAAGGAATAAAGGAAAAAGATTCCGTCGGAGGCTCGGTGCTCTACAGGTTCAACCTTTGTACTCTATTATTGCCTCACATTCCATCTCTTGTGAAAATATATTTGATTGGCTTTTCTGCAGGTTGTTTGCCAGGACTTTCCAAGACCTCCACTAGAAAACACAATAAACTTTTTGGAAGCTGGACAACTATCTTCATTTTTCAGAAACAGTGAAC
+
CBCCCFFFFFFFGGGGGGGGGGGHHHHHHHHHHHHHHHHHHHHHHGHHHHHHHAFGHHHHGHHGGGGGGGGGGGGGHHHHHFHHHHFHHHHHHGHHHHHGHHHHHHGHHHHHHHHHHHHHHHHHHHHGHHH4FGHHHHHHHHHFFHHEFHHHHHGHGHHHHGGHHHHHHHHHHHHHHHEHHHHHHHHHHHHHHHGHHHHGHHHHHHHHHHGCHHHHHHHGHHHHHHHHHHFGGGGGGGGGGGGGGFFFFG9
@M03495:530:000000000-LYBTV:1:2114:22796:24452 1:N:0:AACACCTG+CCCATGCG
GTCAGCATGTGAGCTTTGGAATTAGTAAATTCGTTGACGACAGAAGGAGCAAGATAACGACCACAGGGAGGGTGGTTTATCAACGGCAAAATATAGATCGGAAGAGCACACGTCTGAACTCCAGTCACAACTCCTGATCTCGTATGCCGTCTTCTGCTTGAAAAAAAAAAAAAACGATAAAATTAGTCACTATTGTGAATAACAACACTACACAATACACGCTACTTACCTTGAACTGACTCTTCCGAACA
+
CCCCCFFFFFFFGGGGGGGGGGHHHHHHHHHHGHHHHHGGGGGHHHHHHHHHHBFFHHGGGGGHHHHGFEGG>FFGGHHHHHHHGGGGGHHHHHHHHHHHGFGGFHHHHFHGHHHGHHHHHHHHHHHHFHG2@FHGFG1GGGF/0?GGGFGHGHHHHHHHHHHHHFGGFC-;--.-....0;;/:/://////9/://///////...////././/9//.-..-////////9/BB//;B/////.9.:-
@M03495:530:000000000-LYBTV:1:2114:7946:24454 1:N:0:AACACCTG+CCCATGCG
GTCAGCATGTGAGCTTTGGTCCAGCCTGAGTCCTGGTTTATCAACGGCAAAATATAGATCGGAAGAGCACACGTCTGAACTCCAGTCACAACACCTGATCTCGTATGCCGTCTTCTGCTTGAAAAAAAAAATAAGATATTCATATAAATTGGTTGAACAAATTTTAATAAACACGACAAGTTGATCAATTAGGCTTGTTATTCTAATATAAGAGATCGTCTGATCGTGTGACAGCAATGTTTATTGGTTTT
+
A>AAAFFFFFFFGFGFFGGCFGGG4FCBGAGDGHFBFGGGHBDGEEFGEEHFDFGGB5GDGEFGGAECGAGEEHGHFHFHGB3FFBDGHHHDEGAEB?34BBE1>F3@BE?>BEDDFBHDB0B3BF?////<2@?FFFD<GHG<1GD11?111>.<=CDC0DFGBF1>DGDDGH.-CCG.00000CCG:C00;/0;@9B0;9;090B000;0;9/09A/.9.;9;.;...;90/..BB/;BB/:///;.;.
@M03495:530:000000000-LYBTV:1:2114:13301:24462 1:N:0:AACACCTG+CCCATGCG
GTCAGCATGTGAGCTTTGGAATTAGTAAATTAGAAGGAGCAAGATAACGACCACAGGGAGGGTGGTTTATCAACGGCAAAATATAGATCGGAAGAGCACACGTCTGAACTCCAGTCACAACACCTGATCTCGTATGCCGTCTTCGGCTTGAAAAAAAAAAAAAAAGCAAACACATTAGTGAATACCCCATCTAAAATGTAGAACTAAATCTGCACAGAACACGCCCTGTCTCGCGACTTAGTTAGCTATAG
+
BABBCFFFFFFFGGGGGGGGGGHHHHHHHHHHHHHHGHHGHHHHHHHHGGGGGBFHFGFEGGBFGEFHHHHHHHGGGGGHHHHHHHGHHHGGGGHHHGGHHGHHHGHHHHHHHHHHHHHHGHGGHHHD33F0??GHHHGGGHG1/?AFGGHGHGFGCG?;-:@--..0/0.:..0000000:00000..//9;09090:0000:000000000009/00/9/.-.--.00:;/.--:-9;00000000000
@M03495:530:000000000-LYBTV:1:2114:10409:24464 1:N:0:AACACCTG+CCCATGCG
GTCAGCATGTGAGCTTTGGAGTGAAATCTCTTGTCTTAAGGAATAAAGGAAAAAGATTCCGTCGGAGGCTCGGTGCTCTACAGGTTCAACCTTTGTACTCTATTATTGCCTCACATTCCATCTCTTGTGAAAATATATTTGATTGGCTTTTCTGCAGGTTGTTTGCCAGGACTTTCCAAGACCTCCACTAGAAAACACAATAAACTTTTTGGAAGCTGGACAACTATCTTCATTTTTCAGAAACAGTGAAC
+
BBBCCFFFFFFFGGGGGGGGGGHHGHHHHHHHHHHHHHHHHHHHGHGHHHHHHFFGHHHHHHHGGGGGGHHGGGGGHHHHGHGHHHHHHHHHHHHHHHHHHHHHHHHHHHHHHHHHHHHHHHHHHHGHHHH4FGHHHHHHHHHHHHHHHHHHHHHHHHHHHGHHHHHHHHHHHHHHHHFHHHHHHHHHHHH1G<FGGHHEFGHFHHHHHHGGEGHHHHHHHHHHHHHGHHGGGGGGGGGGGBFGGGGGGGB
@M03495:530:000000000-LYBTV:1:2114:18446:24474 1:N:0:AACACCTG+CCCATGCG
GTCAGCATGTGAGCTTTGGAATTAGTAAATTCGTTGACGACAGAAGGAGCAAGATAACGACCACAGGGAGGGTGGTTTATCAACGGCAAATATAGATCGGAAGAGCACACGTCTGAACTCCAGTCACAACACCTGATCTCGTATGCCGTCTTCTGCTTGAAAAAAAAAAACAACATATACAGAGAGTAAACTTAGTGTCGTATAATTAGAAGTCTGTCGTGAGTATGGCGTGAAAGATCACACATGAGAGT
+
CCCDDFFFFFFFGGGGGGGGGGHHHHHHHHHHGHHHHHGGGGGHHHHHHHHHHFGHHHGGGGGHHHHGGGGGEFGGGHHHHHHHGGGGGHHHHHHHHHHGGGGHHHHHHHGHHHGHHHHHHHHHHHHHHGH=CGHHG1GHHFG=?FGGGGHGHHHHHHHHHHHHGGCG@A...../1111<11//.01111::011111.../0:1<1:1111:1111.../.:111/.-.-..11/010/00.00:0100
@M03495:530:000000000-LYBTV:1:2114:21891:24479 1:N:0:AACACCTG+CCCATGCG
GTCAGCATGTGAGCTTTGGACCAGCCTGAGTCCCTGGTTTATCAACGGCAAAATATAGATCGGAAGAGCACACGTCTGAACTCCAGTCACAACACCTGATCTCGTATGCCGTCTTCTGCTTGAAAAAAAAAAAAAACCTGCACACAACATCGTTTCTGTCGATGTACAAGCTGTACCGCCACCCTGACTATCAACAATCTACGTCACATGACACACTGAATAATATCACAGCTGATCTGCCGTTCCTCTTC
+
CCCCCFFFFFFFGGGGGGGGGGHHHGHFHHHGHHHHHHHHHHHHHHGGGGGHHFGHHHGHHHGGGGHHHHHHHGHHHGGHGFHHHHHHHHHHGHGGHHFE@GGHFGHHHHGGGHGHHHHGHFCFGHHGCCC<//<>..00.//<....</<<.../0;:0...0:0;000./000;0.---...:/:/090000/990//:/..:..9/99////.//://:////;:///.9////9///-..//9////
@M03495:530:000000000-LYBTV:1:2114:20355:24489 1:N:0:AACACCTG+CCCATGCG
GTCAGCATGTGAGCTTTGGAATTAGTAAATTCGTTGACGACAGAAGGAGCAAGATAACGACCACAGGGAGGGTGGTTTATCAACGGCAAAATATAGATCGGAAGAGCACACGTCTGAACTCCAGTCACAACACCTGATCTCGTATGCCGTCTTCTGCTTGAAAAAAAAAAAAAAAACAATAGATCGGACAGGAGGAGCACATAAGATTGAGCAACTGTGAGTAGTATATCTATCATCAATGGAATGCGAGT
+
CBCCCFFFFFFFGGGGGGGGGGHHHHHHHHHHGGHHHHGGGGGHHHHHHHHHHFGHHHGGGGGHHHHGGGGGBFGGGHHHHHHHGGGGGHHHHHHHHHGHGGGGHHHHHHHGHHHGHHHHHHHHHHHHHHG/FDHHHHDHGHGGHHHHGGGHGGHHHHHGHGHHHGGGCFA<<---...000000...--........../000<00000::0/.//0000:00<000:000<000000<0:0000<..9-
@M03495:530:000000000-LYBTV:1:2114:22967:24492 1:N:0:AACACCTG+CCCATGCG
GTCAGCATGTGAGCTTTGGAGTGAAATCTCTTGTCTTAAGGAATAAAGGAAAAAGATTCCGTCGGAGGCTCGGTGCTCTACAGGTTCAACCTTTGTACTCTATTATTGCCTCACATTCCATCTCTTGTGAAAATATATTTGATTGGCTTTTCTGCAGGTTGTTTGCCAGGACTTTCCAAGACCTCCACTAGAAAACACAATAAACTTTTTGGAAGCTGGACAACTATCTTCATTTTTCAGAAACAGTGAAC
+
AABBAFFFFFFFGGGGGGGCGGHHHHHHHHHHHHHHHHHHHHHHHHHHHHHHHBEGHHHHHHHGGGGCEGHGGGGGHHHHHGHHHHHHHHHHHHHHHHHHHHHHFHHHHHHHHHHHHHHHHHHHHHGHHHHFGHHHHHHHHGHHHHHHHHHHHHHEFCGFHGGHHHHHHHHHGHHHHHHGHGHHHHHHHHHHHGGHHGHEHHFFHGHGFFG-GHFHHFCFHHHHGHHHHHGFFCFFGFFBFFFG9FC0BF0
@M03495:530:000000000-LYBTV:1:2114:16202:24506 1:N:0:AACACCTG+CCCATGCG
GTCAGCATGTGAGCTTTGGAGTGAAATCTCTTGTCTTAAGGAATAAAGGAAAAAGATTCCGTCGGAGGCTCGGTGCTCTACAGGTTCAACCTTTGTACTCTATTATTGCCTCACATTCCATCTCTTGTGAAAATATATTTGATTGGCTTTTCTGCAGGTTGTTTGCCAGGACTTTCCAAGACCTCCACTAGAAAACACAATAAACTTTTTGGAAGCTGGACAACTATCTTCATTTTTCAGAAACAGTGAAC
+
CCBCCFFFFFFFGGGGGGGGGGHHHHHHHHHHHHHHHHHHHHHHHHHHHHHHHHGGHHHHHHHGGGGGGHGGGGGGHHHHHHHHHHHHHHHHHHHHHHHHHHGHHHHHHHHHHHHHHHHFHHHHHHHHHHH4FGHHHHHHHHHHHHHHHGHHHGHHHEHHHGHHGHHHGHHHHHHHHHGFHFGHHHHHHHHGHHHHHGH.GGHFGHHHHHGGBGHGHHHHGHHFHHHHGGGGGGFGGGGGGGGGGGFFGG9
@M03495:530:000000000-LYBTV:1:2114:20875:24521 1:N:0:AACACCTG+CCCATGCG
GTCAGCATGTGAGCTTTGGAGGATCACAAATCCGCGATGAATACCTGCAAAATCTGGTGCCGTTTAAAGAGGGCGATGAGTACGAATCGAAAGATCTGGCGTAACTGAACCGCCGACTTTCTGCTACCGGCTGGTTTATCAACTGCAAAATATAGATCGGAAGAGCACACGTCTGAACTCCAGTCACAACACCTGATCTCGTATGCCGTCTTCTGCTTGAAAAAAAAAACAATATTATCCACACCTGAGCA
+
CBCCCFFFFFFFGGGGGGGGGGGHHHHHHHHHHGGGGGGHHHHHHHHHHHHHHEGHHHHGHGEGHHHHHHHHGGGGGGHHHHHGGHHGHHHGGHHHHHHHGEEGGHHHHHHGGGGGGGGHHHHHHHHHGGG/ADGHHHHHHHH1FFGFHHHHHHGHHHHGGGGHGHHHHGGHHHGHHHGGGGGFGGGGGG.CD/:C90;;AC.CFGGAD;?FFFBF9BB;FFFF-@>BD.:A0000;0000:0..////00
@M03495:530:000000000-LYBTV:1:2114:11263:24539 1:N:0:AACACCTG+CCCATGCG
GTCAGCATGTGAGCTTTGGTCCAGCCTGAGTCCTGGTTTATCAACGGCAAAATATAGATCGGAAGAGCACACGTCTGAACTCCAGTCACAACACCTGATCTCGTATGCCGTCTTCTGCTTGAAAAAAAAAACACTACAGATATTTGGCCACAGAGGACCGATAGCTGTTATATGCAATACAACGCACGCAATTGTCGCACGGTGCGCTAACTAGACTGAGTTACTACGGTGGCACGAGCAAATAATGCGAG
+
CBCCCFFFFFFFGGGGGGGGGGHHHGHHHHHHHHHHHHHHHHHHHGGGGGHHH3DGHHHHHGGGGHHHHHHHGHHHFFGHHHHHHHHHHHHGHGGHHHH4BGGFGHHHHFGGHGHHHHHHHGHHHHGGFG@/?01?01111111@11111.0>10.0..----.000:00000000<000000--------.0000..--;-..-----./00000:0000000000../.;./0..---/000000:..-
@M03495:530:000000000-LYBTV:1:2114:20316:24544 1:N:0:AACACCTG+CCCATGCG
GTCAGCATGTGAGCTTTGGAATTAGCTGGTTTATCAACGGCAAAATATAGATCGGAAGAGCACACGTCTGAACTCCAGTCACAACACCTGATCTCGTATGCCGTCTTCTGCTTGAAAAAAAAAAAAAAATTCAAGGAGGAGCGTTGTGAGATGATGACGGAGTCAAGATAAAAGATGAGATGGTGAGAAGTGAGCAGATGGTGGATTATGACATGCTAGGTGTAGTGCATAGTGAATGCACAGATGCTGCA
+
CCCDDFFFFFFFGGGGGGGGGGHHHHHHHHHHHHHHHHGGGGGHHHHHHHHHHGFGGGHHHHHHHGHHHGHHHHHHHHHHHHHHGHGGHHHHDHHHFGHHHHGGGHGHHHHHHHHHHHHGGDGC<<//>01<11110.....-<=-..00<0000000.-:../0000000000.0:<000<<000.00/<0:000</00:B0..000000:<000000.<0000:/000000000000000/00000<0/
@M03495:530:000000000-LYBTV:1:2114:10899:24551 1:N:0:AACACCTG+CCCATGCG
GTCAGCATGTGAGCTTTAGAGTGAAAGCTCTTGTCTTAAGGAATAAAGGAAAAAGATTCCGTGGGAGGCTCGGTGCTCTACAGGTTAAACCTTTGTACTCTATTATTGCCACACATTCCATCTATTGTGAAAATATATTTGATTAGCTTTTCTGCAGGTTGTTTGCCAGGACTTTCCAAGACCTCCACTAGAAAACACAATAAACTTTTTGGAAGCTGGCACACTCAATTCATTTTTCAGAACAAGTGACA
+
AA?AA4BDFFFFGGGGG5BBBBFHH5BBBEGHGHHHHHHHHFHHHHHHHGHFH2EFHHHHHH2AABFEGHHGGEGGHHHHHHH?BFGF4BGHHHHGHGHHHHHHFFHB4F3BBEEGHHH4BF344FEFFHH4BDGHHHHHGHF443BB2BBBDDDFB0BGGFHHHGFD1??FHGGHHHHHHGFHHHHGHHG1F><F.0<FGFGDGHHHFFGCBDHE00/;/0;;://;0:<=GGFHGGGGEF99/9;;FB0
@M03495:530:000000000-LYBTV:1:2114:15891:24571 1:N:0:AACACCTG+CCCATGCG
GTCAGCATGTGAGCTTTGGAATTAGTAAATTCGTTGACTGGTTTATCAACGGCAAAATATAGATCGGAAGAGCACACGTCTGAACTCCAGTCACAACACCTGATCTCGTATGCCGTCTTCTGCTTGAAAAAAAAAAAAAAAAAAAAAACTACGGATGATTACTGCCTATAACATAACTATATCATATATGTTACTAGAGACATTACAATCCTTGATATACGATAGCGGTACTATGTCTGTCCAGATCATTT
+
CCCCCFFFFFFFGGGGGGGGGGHHHHHHHHHHGGHHHHHHHGGHHHHHHHGGG2EGHHHHHHHHHHGGGGHHHHHHHGHHHFHHHHHHHHHHHHHHGHGGHHHG4FHHGGHHHHGGGHGHHHHHHHHHHHHCCGFCD>-<<<--:--:.0;0....-00000000/00;00;00000000;0009000;000:00090009/0;000000/000;0:009.....0--;9:00000:00900000000000
@M03495:530:000000000-LYBTV:1:2114:15348:24583 1:N:0:AACACCTG+CCCATGCG
GTCAGCATGTGAGCTTTGGAGGGCAAGAAGTGGTTGTGACATTGCTATGGCAGCTAGAGTGGTTTATCAACGGCAAAATATAGATCGGAAGAGCACACGTCTGAACTCCAGTCACAACACCTGATCTCGTACGCCGTCTTCTGCCTGAAAAAAAAAACACGATCTTACTGACACCGGAGAAAACGTGCGTCAAAAATAACGTGACGAATGAGGGATGTAATGTCCACAGGTGAACAATGATATGGCCTGAG
+
A1>AAFFFDFFFFCFGFFBECE0ECEEBFG3AGHGG0EFFFDDGFHHHFGEGC/ABFHH1BF1BEGFFBGEAEAFGHHHHHF22GFHGGFFFFHGF0GGHHCF>>>11>F1B1B1DGEGFGG00<>2FAFE/><BC//F<2FD1?<1F<1FGG@C--.<..-.:.0;0:;0/00.---9;9B//-:EE?.-A.C09-/;/-:9--99--:///---9//////9////--///;//-/;//////-/;9--
@M03495:530:000000000-LYBTV:1:2114:9408:24589 1:N:0:AACACCTG+CCCATGCG
GTCAGCATGTGAGCTTTGGAGTGAAATCTCTTGTCTTAAGGAATAAAGGAAAAAGATTCCGTCGGAGGCTCGGTGCTCTACAGGTTCAACCTTTGTACTCTATTATTGCCTCACATTCCATCTCTTGTGAAAATATATTTGATTGGCTTTTCTGCAGGTTGTTTGCCAGGACTTTCCAAGACCTCCACTAGAAAACACAATAAACTTTTTGGAAGCTGGACAACTATCTTCATTTTTCAGAAACAGTGAAC
+
CCCCCFFFFFFFGGGGGGGGGGHHHHHHHHHHHHHHHHHHHGHHHHHHHHHHHHGGHHIHHIHGGGGGGHHGGFGGHHHHHHHHHHHHHHHHHHHHHHHHHHGHHHHGHHHHHHHHHHHHHHHHHHHHHHHHFHHHHHHHHFHHBFFHHHHHHHHHFHHHHGGHHHHHHHHHHHHHHHHHGHHFHHHHHGFHGGGGHHHEGGFHHHHHHHGGFCHHHHFHHHHHHHHHHHGGGGGGGGGGEF0FFGFGGGB
@M03495:530:000000000-LYBTV:1:2114:24413:24610 1:N:0:AACACCTG+CCCATGCG
GTCAGCATGTGAGCTTTGGAGTGAAATCTCTTGTCTTAAGGAATAAAGGAAAAAGATTCCGTCGGAGGCTCGGTGCTCTACAGGTTCAACCTTTGTACTCTATTATTGCCTCACATTCCATCTCTTGTGAAAATATATTTGATTGGCTTTTCTGCAGGTTGTTTGCCAGGACTTTCCAAGACCTCCACTAGAAAACACAATAAACTTTTTGGAAGCTGGACAACTATCTTCATTTTTCAGAAACAGTGAAC
+
ABBBBFFFFBF5FGGFGGGGBGFG5GH5GHFHHFGFHFFHHGGFHHGHFHHHH2EEHHFFGHHCCGGGGGHGGEGGHGFHHHHHHHFFHHHHGFHHHHHFHHHGFHHFEGGHGHHHFHGHHEFHGHHDBFH??GHHHHHHHGGBBCFGHHHFGFGHHAGGHDEHFHFHHAFGFHHHGHHGCCHHHHFGHHGHH1FGG<G<<GHDFHFHHHGGFGCEFHEGGCGHFCHHHGGGGGFGGFGGGFBGGGGG0B0
@M03495:530:000000000-LYBTV:1:2114:5919:24630 1:N:0:AACACCTG+CCCATGCG
GTCAGCATGTGAGCTTTGGAGTGAAATCTCTTGTCTTAAGGAATAAAGGAAAAAGATTCCGTCGGAGGCTCGGTGCTCTACAGGTTCAACCTTTGTACTCTATTATTGCCTCACATTCCATCTCTTGTGAAAATATATTTGATTGGCTTTTCTGCAGGTTGTTTGCCAGGACTTTCCAAGACCTCCACTAGAAAACACAATAAACTTTTTGGAAGCTGGACAACTATCTTCATTTTTCAGAAACAGTGAAC
+
BBBBBFFFFFFFGGGFGGGGGGHHHHHHHHHHHHHHGHHHHHHHHHHHHHHHHHGGHHHHHGHFGGGGGHHGGGGGHHHHHFHHHHHHHHHHHHHHFHHHHHHHHHHHHHHHHHHHHHHHHHHHHHHHHHHBEGHHGHHHHEHHHAGHHHHHHHHHHHHHHGHHHHHHHGHFFHHHHHGEGFHHHHHHHHHFDFGHHFH.DDDHGFHHHHGGHHHEHHHHGHHHHHHHGHGGGFFGGGGGGBFGGFGGGGB
@M03495:530:000000000-LYBTV:1:2114:17452:24635 1:N:0:AACACCTG+CCCATGCG
GTCAGCATGTGAGCTTTGGAGTGAAATCTCTTGTCTTAAGGAATAAAGGAAAAAGATTCCGTCGGAGGCTCGGTGCTCTACAGGTTCAACCTTTGTACTCTATTATTGCCTCACATTCCATCTCTTGTGAAAATATATTTGATTGGCTTTTCTGCAGGTTGTTTGCCAGGACTTTCCAAGACCTCCACTAGAAAACACAATAAACTTTTTGGAAGCTGGACAACTATCTTCATTTTTCAGAAACAGTGAAC
+
CCCCDFFFFFFFGGGGGGGGGGHHHHHHHHHHHHHHHHHHHHHHHHHHHHHHHFEGHHIIHHHGGGGGGHHGGGGGHHHHHHHHHHHHHHHHHHHHHHHHHHHHHHHHHHHHHHHHHHHHHHHHHHHHHHH4FGHHHHHHHHHHHHGHHHHHHHHHHHHHHGHHHGHHHHHHHHHHGHGHHHHHHHGHHHHGH>FGHHHGHDGHHHHHHHGGFHHHHHHHGHHHHHHHHHGGGGGGGGGGGFGGGGFGFGB
@M03495:530:000000000-LYBTV:1:2114:18707:24681 1:N:0:AACACCTG+CCCATGCG
GTCAGCATGTGAGCTTTGGAGTGAAATCTCTTGTCTTAAGGAATAAAGGAAAAAGATTCCGTCGGAGGCTCGGTGCTCTACAGGTTCAACCTTTGTACTCTATTATTGCCTCACATTCCATCTCTTGTGAAAATATATTTGATTGGCTTTTCTGCAGGTTGTTTGCCAGGACTTTCCAAGACCTCCACTAGAAAACACAATAAACTTTTTGGAAGCTGGACAACTATCTTCATTTTTCAGAAACAGTGAAC
+
CCCCCFFFFFFFGGGGGGGGGGHHHHHHHHHHHHHHHHHHHHHHHHGHHHHHHFFGHIHHHHHGGGGGGHHGGGGGHHHHHHHHHHHHHHHHHHHHHHHHHHHHHHHHHHHHHHHHHHHHHHHHHHHHHHGEGGHHHHHHHHHHHHHHHHHHHHHHHHHHHGHHHHHHHHHHHHHHHHHGHHHHHHHHHGGFGGHHHHGEG=GHHHHHHHGGEHHHHHHHHHHHHHHHHHHGGGGGHGGFGFFGGGFGGGB
@M03495:530:000000000-LYBTV:1:2114:25949:24698 1:N:0:AACACCTG+CCCATGCG
GTCAGCATGTGAGCTTTGGAGTGAAATCTCTTGTCTTAAGGAATAAAGGAAAAAGATTCCGTCGGAGGCTCGGTGCTCTACAGGTTCAACCTTTGTACTCTATTATTGCCTCACATTCCATCTCTTGTGAAGATATATTTGATTGGCTTTTCTGCAGGTTGTTTGCCAGGACTTTCCAAGACCTCCACTAGAAAACACAATAAACTTTTTGGAAGCTGGACAACTATCTTCATTTTTCAGAAACAGTGAAC
+
BBBBBFFFFFFFGGGGGGGGGFFHHFGDGHHGHGFHHHHHHHHHHHHHHHGHH2BFHHGHHHHGGGGGGFHGGEEGHHHHGHHHHHGHHHHHHHHHHHHHHHHHHHHGGHHHHHHHHHHFHFHHHHHHHHH4?GHHHHHHHHHHGHHGGHHHHHHHHHHHHGGHHGHHHEHHHHGHHFHHHGGHHHHHHHHDG>>GFFH<D<D=GHHHHHGGC:GHHHCGGGFEHFHHGHGGGGGGGGGGGFGGFGGGGG0
@M03495:530:000000000-LYBTV:1:2114:20062:24718 1:N:0:AACACCTG+CCCATGCG
GTCAGCATGTGAGCTTTGGTCCAGCCTGAGTCCTGGTTTATCAACGGCAAAATATAGATCGGAAGAGCACACGTCTGAACTCCAGTCACAACACCTGATCTCGTATGCCGTCTTCTGCTTGAAAAAAAAAATAACAATAATGACTGAATCTGACAGCAACCAGGAATGAGATTCTAGTGCATTGGCCTTAGCTGTGATAGCGCGAGTACCTCCTACTACCCGGATATCCAGCCTGCAAGCGTCTCATCCGC
+
BABBBFFFFFFFGGGGGGGGGGHHGGHHHHHHHHHHHHGHHHHHHGGGGGHHHBFGHHHHHGGGGHHHHHHHGGHHGHGHHHHHHHHHHHHGHGGHHHG4BFGFEHHFGGGGHGHHHHHHHFGHGHGG?C/@@21111111111@1111?111111>F000.<../000000000000000=00:/00/0;:00;/0:000-@-?--;00;F./09000/.9--..///9;/.9:.//9A..;999://..
@M03495:530:000000000-LYBTV:1:2114:22959:24723 1:N:0:AACACCTG+CCCATGCG
GTCAGCATGTGAGCTTTGGTCCAGCCTGAGTCCTGGTTTATCAACGGCAAAATATAGATCGGAAGAGCACACGTCTGAACTCCAGTCACAACACCTGATCTCGTATGCCGTCTTCTGCTTGAAAAAAAAAAGAACCAAAACGATGAGACAACTATAATACACAAACAAACCAATAACATATAACTATTGGAACGACAACTGGTGAATAGGACAGCGAGGGTTGCAGTCTGGCTTGCAGTGCAGGTCTATGG
+
BCBCCFFFFFFFGGGGGGGGGGHHHGHGHHGGHHHHGHHHHHHHHGGGGGHHH3DGHHHHHGGGGHHHHHHHGHHHGHHHHHHHHHHHHHHGHGGHHHHBGGH?EHHHHGGGHGHHHHHHHEFHHHGGGGCAF=0/0///0<><FB11100.>>111000000..........0:000000C0:000000000..---.0/90/000000:0;..-----..-.000000/0/.;.9;:000:.9000:09
@M03495:530:000000000-LYBTV:1:2114:20349:24724 1:N:0:AACACCTG+CCCATGCG
GTCAGCATGTGAGCTTTGGAGTGAAATCTCTTGTCTTAAGGAATAAAGGAAAAAGATTCCGTCGGAGGCTCGGTGCTCTACAGGTTCAACCTTTGTACTCTATTATTGCCTCACATTCCATCTCTTGTGAAAATATATTTGATTGGCTTTTCTGCAGGTTGTTTGCCAGGACTTTCCAAGACCTCCACTAGAAAACACAATAAACTTTTTGGAAGCTGGACAACTATCTTCATTTTTCAGAAACAGTGAAC
+
AAABBFFFFFFFGGGGFGFGFGHHHHHHHHHHHHHHHHCHFHHHHHHHHHHHHBBFFHHHHHHGGGGGGFHGGGGGHHHHHHHHHHHHGHHHHHHHHHHHHHHHHHHH4GHHGHHHGHHEGHHHHHHGHHF4BGHHHHHHHGHGFHFHHHHHHHHHHHGHHDHHHHHHHEHHFHHGHHHHGFHHHHHGHHHGH<>CAAG<DDGDGHHHHHGGEFHGHFHHGHHHHEHGHHGGGGGGGGGGGFGGGGGFFF;
@M03495:530:000000000-LYBTV:1:2114:12468:24725 1:N:0:AACACCTG+CCCATGCG
GTCAGCATGTGAGCTTTGGAGTGAAATCTCTTGTCTTAAGGAATAAAGGAAAAAGATTCCGTCGGAGGCTCGGTGCTCTACAGGTTCAACCTTTGTACTCTATTATTGCCTCACATTCCATCTCTTGTGAAAATATATTTGATTGGCTTTTCTGCAGGTTGTTTGCCAGGACTTTCCAAGACCTCCACTAGAAAACACAATAAACTTTTTGGAAGCTGGACAACTATCTTCATTTTTCAGAAACAGTGAAC
+
BABCBFFFFFFFGGGGGGGGGGHHHHHHHHHHHHHHHHHHHHHHHHHHHHHHH2BFHHHGGHHGGGGGGHHGGGGGHHHHHHHHHHHHHHHHHHHGHHHHHHHHHHHHHHHHHHHHHHGHHHHHHHHFHHE4DGHHHHHHHHHH3BGHHHHHHHHHHHHHHGHHHHHHHHHHHHHHGHFHHGHHHHHHHHHGHFGHHHHGHHHHHHHHHHGGBGHEHHFHHHHHHGHHHHGGGGGGGGGGGGFGGGFGB;0
@M03495:530:000000000-LYBTV:1:2114:9527:24750 1:N:0:AACACCTG+CCCATGCG
GTCAGCATGTGAGCTTTGGAGTGAAATCTCTTGTCTTAAGGAATAAAGGAAAAAGATTCCGTCGGAGGCTCGGTGCTCTACAGGTTCAACCTTTGTACTCTATTATTGCCTCACATTCCATCTCTTGTGAAAATATATTTGATTGGCTTTTCTGCAGGTTGTTTGCCAGGACTTTCCAAGACCTCCACTAGAAAACACAATAAACTTTTTGGAAGCTGGACAACTATCTTCATTTTTCAGAAACAGTGAAC
+
DCDDDFFFFFFFGGGGGGGGGGHHHHHHHHHHHHHHHHHHHHHHHHHHHHHHHHGGHIHIHHHGGGGGGHHGGGGGHHHHHHHHHHHHHHHHHHHHHHHHHHHHHHHHHHHHHHHHHHHHHHHHHHHHHHHGHHHHHHHHHGHHHHHHHHHHHHHHGHHHHGHHHGHHHHHHHHHHHHGHGHHHHHHHHHGFHGHHHHFCGDFHHHHHHHGGHHHHHHHHHHHHHHHHHHGGGGGGGGGHEGFGGGFGGG0
@M03495:530:000000000-LYBTV:1:2114:9632:24752 1:N:0:AACACCTG+CCCATGCG
GTCAGCATGTGAGCTTTGGTCCAGCCTGAGTCCTGGTTTATCAACGGCAAAATATAGATCGGAAGAGCACACGTCTGAACTCCAGTCACAACACCTGATCTCGTATGCCGTCTTCTGCTTGAAAAAAAAAATAAAAAAACCAAGTCATCAAAATACTATCATCCATACTCAAAAAACTACTCAATACGCTTACAATCTACTGTTAAGTCAAATCGTATATCGTGGACTCAATACTGGCAACAAATACGTAA
+
CBCCCFFFFFFFGGGGGGGGGGHHHGHHHHHHHHHHHHHHHHHHHGGGGGHHHBFHHHHHHGGGGHHHHHHHGHHHFFGHHHHHHHHHHHHGHGGHHHH4GHHGGHHHHGGGHGHHHHHHHGGHHHGGF<D0221?1<>..<.0<111111<<00011=11=10011/101000.-.<1<<010110.....0111011:101111111<<110.../:11./...00/00110110./0.:..1:0.<0.
@M03495:530:000000000-LYBTV:1:2114:14921:24780 1:N:0:AACACCTG+CCCATGCG
GTCAGCATGTGAGCTTTGGTCCAGCCTGAGTCCCTGGTTTATCAACGGCAAAATATAGATCGGAAGAGCACACGTCTGAACTCCAGTCACAACACCTGATCTCGTATGCCGTCTTCTGCTTGAAAAAAAAAGAAAAAACAATATGAAGACTAAGCACTACAATGCAATGAGTATACAGAACCACATTGGATCAGCCTACACAACGCCGCACCAAACTCACGAGTCTCTCACGGTGCAGACTGCTTACTGAC
+
CABCCFFFFFFFGGGGGGGGGGHHHGHHHHGGHHHHHGHHHHHHHHGGGGGHHBFGHHHHHHGGGGHHHHHHHGHHHGHHHHHHHHHHHHHHGHGGHHGHDGGHGGHHHHGGGHGHHHHGHHHHHHHGGFG/FC@F0/??=1=11111101111010<10000000=00000000000<0/..:.000000:.00:/0/0/0..-------:..9.0000..-:/000:00..9;-000.009;0000009
@M03495:530:000000000-LYBTV:1:2114:21077:24781 1:N:0:AACACCTG+CCCATGCG
GTCAGCATGTGAGCTTTGGAATTAGTAAATTCGTTGACGACAGAAGGAGCAAGATAACGACCACAGGGAGGGTGGTTTATCAACGGCAAAATATAGATCGGAAGAGCACACGTCTGAACTCCAGTCACAACACCTGATCTCGTATGCCGTCTTCTGCTTGAAAAAAAAAAAAACACCAAAAGTGATGTCATACTGATATTCCTGCCGACAATCAACAAGACATAATAGACTCGTGTAGTTATGCGCTCAGT
+
CCCCCFFFFFFFGGGGGGGGGGHHHHHHHHHHGHHHHHGGGGGHHHHHHHHHHFGHHHGGGGGGHHHGGGGGEFGGGHHHHHHHGGGGGHHHHHHHHHHHGEGGHHHHHHHGHHHGHHHHHHHHHHHHHHGFGGHGHG1FFHGF?FGHGEGHGHHHHHHHGGHHHGGG@E-9;9.....:;/00;;00000;0;000000000;0.-----0000/0:9/:/000009000:....90009990..:../0
@M03495:530:000000000-LYBTV:1:2114:14628:24813 1:N:0:AACACCTG+CCCATGCG
GTCAGCATGTGAGCTTTGGAGTGAAATCTCTTGTCTTAAGGAATAAAGGAAAAAGATTCCGTCGGAGGCTCGGTGCTCTACAGGTTCAACCTTTGTACTCTATTATTGCCTCACATTCCATCTCTTGTGAAAATATATTTGATTGGCTTTTCTGCAGGTTGTTTGCCAGGACTTTCCAAGACCTCCACTAGAAAACACAATAAACTTTTTGGAAGCTGGACAACTATCTTCATTTTTCAGAAACAGTGAAC
+
BAABBFFFFFF5GGGGGGGGFFHHHHHGHGHHHGFHHHHHHHGHGHGHHHHHHHGGHHHHHHFGGGGGGEFEGGGGFHHHHHGHHGGHFHHHFHH4EGHHHFHGGHFHEHGHHHGHGHFHHHHGHHHGFHH?GHHHHHHBGBHBFGFCCGHHFHGHHHGGHDHHFHHFHEGHHHFHGHHFAFFCHHFBGHGFHDCGHHHCGH0D<GFGHHC@G0CECGCCFFHEB/GGHFBFGGGGGGFGFFFEBFFFBF0
@M03495:530:000000000-LYBTV:1:2114:16079:24833 1:N:0:AACACCTG+CCCATGCG
GTCAGCATGTGAGCTTTGGAATTAGTAAATTCGTTGACGACAGAATGGTTTATCAACGGCAAAATATAGATCGGAAGAGCACACGTCTGAACTCCAGTCACAACACCTGATCTCGTATGCCGTCTTCTGCTTGAAAAAAAAAAAGAAGAACACAATAATGAGACATCTAATCAGTGAATGATAACACTAGAGGGTAATATATCAACTAGTCAATCTGTAGACGCGTAACACTACTCTACAGTTACAGAGGG
+
CCCDDFFFFFFFGGGGGGGGGGHHHHHHHHHHGHHHHHGGGGGHHHHHHHHHHDGHHGGGGGHHHHHHHHHHHGGGGHHHHHHHGHHHGHHHHHHHHHHHHHHGHGGHHHHFHHHGGHHHHGGGHGHHHHH?BCGHHHGGGGC>.<0010<<<..000000000<000000000000;:000000:00/000/../:00B000:0/000000:00;000000.--9-..000//00;0000:00000:/..
@M03495:530:000000000-LYBTV:1:2114:10666:24833 1:N:0:AACACCTG+CCCATGCG
GTCAGCATGTGAGCTTTGGTTTATCAACGGCAAAATATAGATCGGAAGAGCACACGTCTGAACTCCAGTCACAACACCTGATCTCGTATGCCGTCTTCTGCTTGAAAAAAAAAAAGATGTGAAATCCCCGGGCTCAACCTGGGAACTGCATTTGTGACTGCATGACTAGAGTGCGTCAGAGTGGTATGTAATTACGCGTGAAGCACTGAAATGCGAAGATATGCGGTGGTACACCCACGGCGAAGACACTC
+
BBBBAFFFFFFBGGGFGGFGGGHHHHGHGGCGGAABDFEFGHHHGGGGFGHHHFGGHHHFHHGFGHGGGFGFHHDCFEHGH55@BG?EFHHFGFGFGFHHFFHH133G0EF</////@2222@GGFF2?/<//>>CFGGFF0.0<C00<DD0<0</<=G0CDB00:;G/G000<-.;:.;90;;C00/0;09F;FE.-9-..;CB.////////A.-;ABBBBF.-.-../9/;/...;;;9---.;9.//
@M03495:530:000000000-LYBTV:1:2114:7035:24850 1:N:0:AACACCTG+CCCATGCG
GTCAGCATGTGAGCTTTGGAGTGAAATCTCTTGTCTTAAGGAATAAAGGAAAAAGATTCCGTCGGAGGCTCGGTGCTCTACAGGTTCAACCTTTGTACTCTATTATTGCCTCACATTCCATCTCTTGTGAAAATATATTTGATTGGCTTTTCTGCAGGTTGTTTGCCAGGACTTTCCAAGACCTCCACTAGAAAACACAATAAACTTTTTGGAAGCTGGACAACTATCTTCATTTTTCAGAAACAGTGAAC
+
CCCCCFFFFFFFGGGGGGGCGGHHHHHHFHHHHHHHFHGHHHGHHHHHHHHHHHEGFHIHHHHGGGGGGGGFGGFGHGHHHFHHHHFHHHHHGHHHHHGHHHHHHHHHHHHHHHHHHHHHHHHHHHHFHHEFHHGHHHFHHFHHHFFHHHHHHHHHHHHHHGHHHHHHHHHHHHHHHHFHFHHHHGHHHHGGFFGGGGGCDDG0GHHHHHGGHFHHHHHHHHHGHFHHHHGGGGGGGGGFGCFGGGFFFGB
@M03495:530:000000000-LYBTV:1:2114:9523:24886 1:N:0:AACACCTG+CCCATGCG
GTCAGCATGTGAGCTTTGGAGTGAAATCTCTTGTCTTAGGAATAAAAGAAAAAGATTCCGTCGGAGGGTCGGGGCTCTTCCAGGTCAACCTTTGGACTCTATTATTGCCTCCCATTCCCTTTTTTGTGAAAATATATTTGATTTTCCTTTCCGGAGGTTGGTTTCCAGGGCTTTCCAAGACCTCCACTAGAAAACACAATAAAACTTTTGGAAGCTGGGCCACTATCTTCCTTTTTCAAAAACCAGGAACA
+
BABBBFFFFFFFGGGGGGGGGGGHHHCFFFHHHHHHGH5F5D33DF5D2BBGHE23D5F3320E00A0130>00/>133343B3B3BF3B3BG333333344B44BB4B33//23B4B333333><?23BG222222@F222@2222@F111////<<FF-<G01F<1C.<<GG0=<D0./<:0;//0/00<;/::..;00;900;BFF0A/9/.09C...:.//000;090BFBF////99...9..;..
@M03495:530:000000000-LYBTV:1:2114:6214:24922 1:N:0:AACACCTG+CCCATGCG
GTCAGCATGTGAGCTTTGGATGGATCTGGTTTATCAACGGCAAAATATAGATCGGAAGAGCACACGTCTGAACTCCAGTCACAACACCTGATATCGTATGCCGTCTTCTGCTTGTAAAAAACAGACACTGAGAGCTATCTCGTTGGCCTTCTTCTGCTTGAAAAAAAAAAAATCACAAGATCACTTCGAACGTATGTACTCATTCTCCAGTCACTACTAAGACATTACCTGCTCGCATACCAACCTGCACA
+
AAAAAFFFFFFFGGGGGGGGD1111BAA1GHCBG3DDGGAGG/GHHEGF2G2A/BEF/0BGFA00EFEEFF2BE@F1@2BBFGGAEFEF0FHDH1F>>0F2B/>/>/221B1B101FF21//?000BG111111?1120B>0//@@1@11@11?F1?FF10?F1?-----;-.:0::0./000/000....-..0:0000000009000/00;000/9/////9//://9/-//-----/9/9--/---9/
@M03495:530:000000000-LYBTV:1:2114:20185:24968 1:N:0:AACACCTG+CCCATGCG
GTCAGCATGTGAGCTTTGGAGTGAAATCTCTTGTCTTAAGGAATAAAGGAAAAAGATTCCGTCGGAGGCTCGGTGCTCTACAGGTTCAACCTTTGTACTCTATTATTGCCTCACATTCCATCTCTTGTGAAAATATATTTGATTGGCTTTTCTGCAGGTTGTTTGCCAGGACTTTCCAAGACCTCCACTAGAAAACACAATAAACTTTTTGGAAGCTGGACAACTATCTTCATTTTTCAGAAACAGTGAAC
+
AABCCFFFFFFFGGGGGGGGGGHHHHHHHHHHHHHHGHHHHHHHHHHHHHHHHFEGHHHHHIHGGGGGFAGGGEGGHHHHHGHHHHHHHHHHGHHHHHHHHHHHHHHHHHHHHHHHHHHHHHHHHHHHHHH4FGHHHHHHHGHE3BGHHHHHHHHHHHHHGDHHHHHHHHHHHHHHHHHHHGHHHHHHHHHHGGCGHHHGHDGFHHHHHHGGGHGHGGHHHHHGHHGHHHFFGGGFGGGGGGFGGGGGFG0
@M03495:530:000000000-LYBTV:1:2114:22419:24973 1:N:0:AACACCTG+CCCATGCG
GTCAGCATGTGAGCTTTGGAATTAGTAAATTCGTTGACGATAGAAGGAGCAAGATAACGACCACAGGGAGGGTGGTTTATCAACGGCAAAATATAGATCGGAAGAGCACACGTCTGAACTCCAGTCACAACACCTGATCTCGTATGCCGTCTTCTGCTTGAAAAAAAAAAAAATCATACATAACTCAGATGACTGTATATAACTATACACCATCTTACTCGTCTATGTGTACACACTAACTAAACACAATA
+
ABCCCFFFFFFFGGGGGGGGGGHHHHHHHHHHGHHHHHGGGGGHHHHHHHHHHAFGHHGGGGGHHHHGGGGGEFGGGHHHHHHHGGGGGHHHHHHHHHHHGFGGHHHHHHHGHHHGHHHGHHHHHHHHHHG?FEHHHF2FGHGGFFGHGGGHGHHHGHHHHGHHHGGGGC:@-.000000000;0;00:0;0000000000090090000/.0000;000.....0090;00000;/9:0000000:..00
@M03495:530:000000000-LYBTV:1:2114:24139:24993 1:N:0:AACACCTG+CCCATGCG
GTCAGCATGTGAGCTTTGGTCCAGCCTGAGTCCCTGGTTTATCAACGGCAAAATATAGATCGGAAGAGCACACGTCTGAACTCCAGTCACAACACCTGATCTCGTATGCCGTCTTCTGCTTGAAAAAAAAAAAAAACAAGCAAGTGTACACGAGTGCCTCTTGAAAATGGAAAAGTCTTGCAATCCTCATTGTATTGGTTACAGTTACTTTCTTGCAGCTTGATGATGATCGTTAGTTCATTATGTTCCGA
+
CCCCCFFFFFFFGGGGGGGGGGHHHGHHHHHHHHHHHHHHHHHHHHGGGGGHH3FGHHHHHHGGGGHHHHHHHGHHHGHHHDHHHHHHHHGHGHGGHHGG4FGHGGGHHHGGGHGHHHHGHFGHHHHGGCD/<<<<..<0.<</0000000.--.<000000<0000000000//<000000000/00000<0000000.0000:0:<000000:0000/0/.0<00<000./<..:00:000000000..
@M03495:530:000000000-LYBTV:1:2114:20846:25007 1:N:0:AACACCTG+CCCATGCG
GTCAGCATGTGAGCTTTGGAGTGAAATCTCTTGTCTTAAGGAATAAAGGAAAAAGATTCCGTCGGAGGCTCGGTGCTCTACAGGTTCAACCTTTGTACTCTATTATTGCCTCACATTCCATCTCTTGTGAAAATATATTTGATTGGCTTTTCTGCAGGTTGTTTGCCAGGACAGGTCGTGATTGCTGGAGCAGGTATGATATAATTCTAGGATTTGACAGATGAATAATTTACATATATATCTAACTTTGA
+
CBBCCFFFFFFFGGGGGGGGGGHHHHHBHHHHHHHHHHHHHHHHHHHHHHHHHGGGHHHHHHHGGGGGGHHGGEGGHHHHHFFHHHHHHHHHHHHHHHHHHHHHHHHHHHHHHHHHHHHHHHHHHHHHHHH43GHHGHHHHHHGHGGHHHHHHHGHHHHHHGHHHHHHHHHHHGGHHGGGHGHHHHHHHHHHHGGGFHGHHHHHHHHHHHHEHHHGHHHHHEHG:GGGGGHHHFHHGGGGGGGGGGGFGG0
@M03495:530:000000000-LYBTV:1:2114:18923:25010 1:N:0:AACACCTG+CCCATGCG
GTCAGCATGTGAGCTTTGGTCCAGCCTGAGTCCTGGTTTATCAACGGCAAAATATAGATCGGAAGAGCACACGTCTGAACTCCAGTCACAACACCTGATCTCGTATGCCGTCTTCTGCTTGAAAAAAAAAATAAAAAAAAAAACCACTCACTATACAATTGTATACTGCATTACATCTGCAAATACTAACATAGACTACATCCAACAATCATAATGCTAACTAGCACTATCTACGATCAGCCATATACAGT
+
CBCCDFFFFFFFGGGGGGGGGGHHHGHHHHHHHHHHHHHHHHHHHGGGGGHHHGGHHHHHHGGGGHHHHHHHGHHHGHHHHHHHHHHHHHHGHGGHHHHBGHHGGHHHHGFGHGHHHHHHHHHHHHGGFGG0D2=?=/>---<....0//0000:000<00;0:0;00000;:0000;000000000:0:000000:0::;0/000..000000000000/000/000000000.....00/.00:0000;
@M03495:530:000000000-LYBTV:1:2114:13565:25034 1:N:0:AACACCTG+CCCATGCG
GTCAGCATGTGAGCTTTGGTCCAGCCTGAGTCCTGGTTTATCAACGGCAAAATATAGATCGGAAGAGCACACGTCTGAACTCCAGTCACAACACCTGATCTCGTATGCCGTCTTCTGCTTGAAAAAAAAAATAGACAATGATATTACATGAACAAAACACAGAAACGTTAGTGACTCTCAATCTGATCAGAATACGTGTTAACTTCACCTCCACCATGATATCTCCATTACACAGTCCTCCACAATATTAT
+
BBABBFFFFFFFGGGGGGGGGGHHHGHFHFHHHHHHHHHGHHHHHGGGGGHHH3DFGHHGHGGGGHHHHGHHGHHHGFHHHEGHGFHHHHGGHGGHHHHDBGGFGHHHHGGGHGHHHGHHHFHHHFGFGGD0@211?0?1<11@??@111111<<00<.0.011/=.</<.=0000<00000000000000:000.0//.<C0;0000:0..//..00000;000;0900;9;0.0000//../99:////
@M03495:530:000000000-LYBTV:1:2114:22579:25051 1:N:0:AACACCTG+CCCATGCG
GTCAGCATGTGAGCTTTGGAATTAGTAAATCGTTTACGACAGAAGGAGCAAGATAACGACCACAGGGAGGGTGGTTTATCAACGGCCAAATATAGATCGGAAGAGCACACGTCTGAACTCCAGGCAAACAACATGATCCCGTATTCCGTCTTCTGCTTGAAAAAAAAAAAAATAACATACCAACAGTAACCATAATTGATATCTCACAGTCAATCAGTTAGTAGGCAGACTACAAATAGTGTGGACGCAGA
+
BABCCFFFFFFFGGGGGGGGGGHHHHHHHHF2AF245222AA3F3FB2A2FC235D3110A011BFF1AEF1?E1FG3@B4G31>//>GH34444?44?>/F/B0230B0/0????H233B222=/0@00/?/211111=/?/011@01<0>1<=D1FB0FGHHGGGCE?:-.0;0000:/00../0000:00000000000:000000000:00;0;000:000:0...00/0000000000900;----
@M03495:530:000000000-LYBTV:1:2114:23203:25062 1:N:0:AACACCTG+CCCATGCG
GTCAGCATGTGAGCTTTGGTCCAGCCTGAGTCCTGGTTTATCAACGGCAAAATATAGATCGGAAGAGCACACGTCTGAACTCCAGTCACAACACCTGATCTCGTATGCCGTCTTCTGCTTGAAAAAAAAAAAAAAATGATAAAATCACACAATCAACACTCTCAGACTGTAAACTAAGTCTCCATTACACTGAAGAATAGTAACATCATATTCTACACAAATGATTCCAGAAGAGCGTCCAACTTCACTCA
+
CCCCCFFFFFFFGGGGGGGGGGHHHGHHHHHHHHHHHHHHHHHHHGGGGGHGGBFHHHHHHGGGGGHHHHHHGHHHGHHHHFGHHHHHHHHGHGGHHHF4BGHFGHHHHGGGHGHHGHHHHHHHHHGGGDD//>>>01000000<00000..0000/0.0/00:00000000000009000000000000;00C00/;;0000;0000909000900;0..009:000000;00:/;..-.00/000000/
@M03495:530:000000000-LYBTV:1:2114:21526:25074 1:N:0:AACACCTG+CCCATGCG
GTCAGCATGTGAGCTTTGGAGTGAAATCTCTTGTCTTAAGGAATAAAGGAAAAAGATTCCGTCGGAGGCTCGGTGCTCTACAGGTTCAACCTTTGTACTCTATTATTGCCTCACATTCCATCTCTTGTGAAAATATATTTGATTGGCTTTTCTGCAGGTTGTTTGCCAGGACTTTCCAAGACCTCCACTAGAAAACACAATAAACTTTTTGGAAGCTGGACAACTATCTTCATTTTTCAGAAACAGTGAAC
+
CBCCCFFFFFFFGGGGGGGGGGHHHHHHHHHHHHHHH5GHHHHHHHHHHHGHHGEGHIHHHHHGGGGGFGHGEGGGHHHHHHHHHHHHHHHHHHHHHHHHHHHHHHHHHHHHHHHHHHHHHHHHHHHHHHH4GGHHHHHHHHHG?GGHHHHHHHHHHHHGHGHHGHHHHHHHHHHHHHHHHHHHHHHHHHHHHGGHHHHEHGFHHHHHHHGGHHHHHHHHHHHHHHHHHHGGGGGGGGGGGGGGGGGGGG0
@M03495:530:000000000-LYBTV:1:2114:24238:25111 1:N:0:AACACCTG+CCCATGCG
GTCAGCATGTGAGCTTTGGAATTAGTAAATTCGTTGACGACAGAAGGAGCAAGATAACGACCACAGGGAGGGTGGTTTATCAACGGCAAAATATAGATCGGAAGAGCACACGTCTGAACTCCAGTCACAACTCCTGATCTCGTTTGCCGTCTTCTGCTTGAAAAAAAAAAAGCTAGGCTAGTTAGCTCATTAGTCGGGATGAATTTGAATCATTTAGTATGTTTATCGGACATACGTTTCATATTTGGTCT
+
?AA>AFFFF@FFGGGGGFC45BGFHFHAGEHDFG4B4BAEEEAGCFHHHEHHHAAFG3AAAEEFGFHEE1>EEFGEGH3@4BB31E@/>00BFGHHGHHGGAEAFG0??0B<GEGGEG1F??GFHDFGHGG11@FFG11????/<?F1<>-G.1FD1FFFG1G0.--::--9;000./00.;0090;9B;;0090.---;./////9////9//;99;//;/////;.-.-9//9.;;;F/B////;/99/
@M03495:530:000000000-LYBTV:1:2114:23380:25118 1:N:0:AACACCTG+CCCATGCG
GTCAGCATGTGAGCTTTGGAGTGAAATCTCTTGTCTTAAGGAATAAAGGAAAAAGATTCCGTCGGAGGCTCGGTGCTCTACAGGTTCAACCTTTGTACTCTATTATTGCCTCACATTCCATCTCTTGTGAAAATATATTTGATTGGCTTTTCTGCAGGTTGTTTGCCAGGACTTTCCAAGACCTCCACTAGAAAACACAATAAACTTTTTGGAAGCTGGACAACTATCTTCATTTTTCAGAAACAGTGAAC
+
AAABBFFFFFF5EGGGGGGGGGHGHHHHHHHHHHHHHHHHHHHHHHHHHHHHHFFFHHHHHHHGGGGGGGHGGGGGHHHHHGHHHHHHHHHHHHHHHHHHHFHHFHHHHHHHHHHHHHHHHHHHHHHHHHH4GGHHHHHHHHHHFHHHHHHHHGHHHHGHHGHHBHHHHHHHHHHHHHHHGHGHHHHHHHHFH>FGFFECGGDFGHHHHHGGHHHHHHHHHHHHHHEHFHGGGF;FGGGGGGGGGGFFFF0
@M03495:530:000000000-LYBTV:1:2114:10649:25127 1:N:0:AACACCTG+CCCATGCG
GTCAGCATGTGAGCTTTGGTCCAGCCTGAGTCCTCTGGTTTATCAACGGCAAAATATAGATCGGAAGAGCACACGTCTGAACTCCAGTCACAACACCTGATCTCGTATGCCGTCTTCTGCTTGAAAAAAAAAAAAAAAACAAGGGCGCATTGCACAATCCTGCATAGAGTGAGAAATGACAAAGCCTAAATGCGTTAGTAAACGTCAGGTCGCGATATAAAAATAAATCCGGTGCCATATCACAAGACGAA
+
DCCCDFFFFFFFGGGGGGGGGGHHHGHHHHHHHHHHHHGHHHHHHHHGGGGGHFGHHHHHHHHGGGGHHHHHHHGHHHGHHGHHHHHHHHHHHGHGGHHHH4GHHGGHHHHGGGHGHHHHHHHHHHHHGGGBC/<-<-<.<</..<--:..00000/00/000/0;0000000;0900;000///.0900900.;.;.00000.;.../00----9.-0000::090000.:--;/00000:000.//.--
@M03495:530:000000000-LYBTV:1:2114:21468:25130 1:N:0:AACACCTG+CCCATGCG
GTCAGCATGTGAGCTTTGGACTCCTGACTGGTTTATCAACGGCAAAATATAGATCGGAAGAGCACACGTCTGAACTCCAGTCACAACACCTGATCTCGTATGCCGTCTTCTGCTTGAAAAAAAAAAAAAAAGGAAAACACTAAGCTTCAAGATTTTTCGTGTGTTGCCATATGCACTGTGCGGTCACTAGGGCACCATCGAACATACCATCATGAGATCAATATGCTATACGTTTAGATGTATCTACCTGG
+
BBCCCFFFFFFFGGGGGGGGGGHHHHHHHHHHHHHHHHHHGGGGGHHHHHHHHGGHGGGGHHGHHHHGHHHGHHHHHHHHHDGHHHGHGGHGHF4FGHGGHHHHGGGHGHHHHHHHHHHHHFGGGCD>/--..0000/..0/00/00000=000000/-..:../.0000:00;0;0/009;-.-.:000/./....0;.//.-0;0/000000000000:00000;0B00.9//.00000090000000.
@M03495:530:000000000-LYBTV:1:2114:11479:25131 1:N:0:AACACCTG+CCCATGCG
GTCAGCATGTGAGCTTTGGAGTGAAATCTCTTGTCTTAAGGAATAAAGGAAAAGGATTCCGTCGGAGGCTCGGTGCTCTACAGGTTCAACCTTTGTACTCTATTATTGCCTCACATTCCATCTCTTGTGAAGATATATTTGATTGGCTTTTCTGCAGGTTGTTTGCCAGGACTCTCCAAGACCTCCACTAGAATACACAATAAACTTTTTGGAAGCTGGACAACTATCTTCATTTTTCAGAAACAGTGAAC
+
AAAAAFFFFBD3FFBGF1AGFFGH3GF1GGGDGBFAFFDGBGCFEGEEDHFHH0BBFGAFFFGGGGCGECEEE?F/G@GHFHHHFDGFFEEGEFG@@FGBEHHF2GDBFGGFHEGHFHFBDG1GHFHDGFB11FFHHGHHHHFH1<BCCFFGHHEGHHCGG/FGCG<FGHAGH0?FFDFHGHBGGHFFDC>1>1=FG1D<DFDDDGHFDGCCB:C.CHHHHHH.GCCGB0CGGGGEB/0009FGGG0C0BF
@M03495:530:000000000-LYBTV:1:2114:7287:25164 1:N:0:AACACCTG+CCCATGCG
GTCAGCATGTGAGCTTTGGAGTGAAATCTCTTGTCTTAAGGAATAAAGGAAAAAGATTCCGTCGGAGGCTCGGTGCTCTACAGGTTCAACCTTTGTACTCTATTATTGCCTCACATTCCATCTCTTGTGAAAATATATTTGATTGGCTTTTCTGCAGGTTGTTTGCCAGGACTTTCCAAGACCTCCACTAGAAAACACAATAAACTTTTTGGAAGCTGGACAACTATCTTCATTTTTCAGAAACAGTGAAC
+
A3AABCDFFFFFGGGGGGFGGGFGHFHHGFHHHGHHHHHHHFGHHHHHHHHHHFEFHHHFBGHGG?EGGAGGGGGGHHHHHHHHHHGGHHHHFHFHFHHHHGHHFHHHFFGHHHHHHHGFHHHHHHHHHFHHHHGHHHHHHHHHHFHBHHHGHHHGHHHHHDHFHHFHHGHHHGFHHGHHGGHHHHHHHHHHH1>FEHHEFGHHHGEHHHGGFHFHHHCHFCHHHHHHHHGFFFGGGGGFF;FFGGGBBG0
@M03495:530:000000000-LYBTV:1:2114:25339:25172 1:N:0:AACACCTG+CCCATGCG
GTCAGCATGTGAGCTTTGGTTTATCAACGGCAAAATATAGATCGGAAGAGCACACGTCTGAACTCCAGTCACAACACCTGACATCGTATGCCGTCTTCTGCTTGCAAAAAAAAAAAATTGAGGCGTCGCCCTGTCTTGCATTCCTGAAGCTGACCACATTCGTTCCGAGCTGTCTCCGTCCGTGTCTTTAACTGTGCGCACGCTACTCCTCCTTTATGGCCGTGACGCGATCGATGCTGAGTCTCTCCCAC
+
AAAAAFFFB@DF1FFFFFCAFF1DD3FGEEAEGABFEGFDDGHCEE/ECCCFG0BEHAGEFGFD1EFEHDBFDFEEFEHHE01B@E/0FGG@EEE0FBGGGB1G/1BB0?E/E/<//01@>10F///--..>F0/00<<<0DD0=0=0<0000///:.;;00//:C..9-CF000B0.;.C-9../0909000;90/-9-----9-9///9/-/9//9/9;-9--99----9--9/-///9//;://9/-:
@M03495:530:000000000-LYBTV:1:2114:24337:25180 1:N:0:AACACCTG+CCCATGCG
GTCAGCATGTGAGCTTTGGTCCAGCCTGAGTCCTGGTTTATCAACGGCAAAATCTAGATCGGAAGAGCACACGTCTGAACTCCAGTCACAACACCTGATCTCGTATGCCGTCTTCTGCTTGAAAAAAAAAATTGAAGCTGCGATGTGAGCAGCACTCAAGCATGAGATCCCTGTGCTGGTGGGCGTCGCTTGGTGGGTCATTTCTACCCCCAAGATCTGTATAGTACACGTCGGACCTGCAGTTCCCTTGC
+
ABBBBFFFFFFFGGGGGGGGGGFHGGHGHGFGHHHHFHHHGHHHFGGGGGHGH3DGHFHHHGAFGFHHHFHHGHHHGHHHH5GHHHHHHHHGGGGHHHF4BGHFEHHGHGEEHGHHHHHFGAGHHGGCG//02111?1<<1//<.01111<00<<F00/00/<00<D000<000<::C///.;.-:9A-.;..;..99/.0;0000;/..-;;A9;/////;///:///...-9-9-9...99///:B/./
@M03495:530:000000000-LYBTV:1:2114:11430:25194 1:N:0:AACACCTG+CCCATGCG
GTCAGCATGTGAGCTTTGGAATTAGTAAATTCGTTGACGACAGAAGGAGCAAGATAACGACCACAGGGAGGGTGGTTTATCAACGGCAAAATATAGATCGGAAGAGCACACGTCTGAACTCCAGTCACAACACCTGATCTCGTATGCCGTCTTCTGCTTGAAAAAAAAAAAAAAAACAAAACATCATCAAATACATATAGAAACACTTATTAAGCGAAACTAAAAGTCAAGAGCTGAACATAATGTGACAT
+
CCCDDFFFFFFFGGGGGGGGGGHHHGHHGHHHGHHHHHGGGGGHHHHHHHHHHGHHHHGGGGGHHHHGGGGGBFFEGHHHHFHHGGGGGHHHHHHHHHHHGFGGHHHHHHHGHHHGHHHHHHHHHHHHHHG/?DHHHF1FGGF/FGHHGGGHGHHHHHHHHHHHHGGGG@------.......:00000000:0;000000:0//.00000000099---0:00000:0000./0000000000;00B0:0
@M03495:530:000000000-LYBTV:1:2114:9475:25196 1:N:0:AACACCTG+CCCATGCG
GTCAGCATGTGAGCTTTGGACGACAGAAGGAGCAAGATAACGACCACAGGGAGGGTGGTTTATCAACGGCAAAATATAGATCGGAAGAGCACACGTCTGAACTCCAGTCACAACACCTGATCTCGTATGCCTTCTTCTGCTTGAAAAAAAAAAAAAAATTCGGGGCGAGCATGCCCGCTACTGGGTTTTCGGTGAGGTAGTGATGATATTTAGTTCATGTCACGGACACATCTAGGGTGAGGCGATGCTAT
+
BABBAFFFFF5FGFGGGGGGGGGGGGGCGGHHHHHHHFHHHGGGGGHHHHGFE0AABE1FHHHFGHFGGEEEFCGGHHHHGHHGFGGHHGHGGHGHHGGHHFHHHHHHHGHHHGHAEHHBG2>GGFFFHHHH11DFGFGBGHH0?1FG@C?-A-:-9;./0..9----9--///9/.-99>///9:.../-9...;.9//9/////;////;/99////;/9/9.---../;//9/./.....---.9B//
@M03495:530:000000000-LYBTV:1:2114:11987:25197 1:N:0:AACACCTG+CCCATGCG
GTCAGCATGTGAGCTTTGGAGTGAAATCTCTTGTCTTAAGGAATAAAGGAAAAAGATTCCGTCGGAGGCTCGGTGCTCTACAGGTTCAACCTTTGTACTCTATTATTGCCTCACATTCCATCTCTTGTGAAAATATATTTGATTGGCTTTTCTGCAGGTTGTTTGCCAGGCTTTCCAAGACCTCCACTAGAAAACACAATAAACTTTTTGGAAGCTGGACAACTATCTTCATTTTTCAGAAACAGTGAACA
+
BABCCFFFFFFFGGGGGGGGGGHHHHHHHHHHHHHHHHHHHHHHHHHHHHHHHFEFHHHHHIHGGGGGGHHGGGGGHHHHHHHHHHHHHGHHHHHHGHHHHHHHHHHHHHHHHHHHHHHHHHHHHHHHHFHFFHHHHHHHHEHHDGGHHHHHHHGHGHHHHGHHHHHHHHHHHHHHHFHHHHHHHHHHHHEFGGFGGGGGHGHHHHHHHGGEHEHHHHHGFHHHHHHHHHGGGGGGGGGGGCGFGGGGGGG
@M03495:530:000000000-LYBTV:1:2114:22743:25215 1:N:0:AACACCTG+CCCATGCG
GTCAGCATGTGAGCTTTGGACTCCTGACTGGTTTATCAACGGCAAAATATAGATCGGAAGAGCACACGTCTGAACTCCAGTCACAACACCTGATCTCGTATGCCGTCTTCTGCTTGAAAAAAAAAAAACGTGATTGGTTTCAATAATTGTGTAAAACGGACACACAATGTATATAATTTTTATTGGAACATTATCCAAAACCAAAAAACATTGCTTTAACACTATCTCATGTATATCCCAATGATATTGGA
+
BBBBAFFFFFFFFGGGFFBBGGFCEGHGGFEABEGDGHHGGGGGGHHHGHHGH5DGGEGFHFHFAFFEHFHGEHHHFHFFE3FHHHACF?FCCG4B@GFFHGFHGAEEEFEGEGHHCBHFGEGCC/BC/<??EHG10<<<F111111=1F1<<<D0<-..<-.<...;:0000::C0:;0;:C:G009/;BF0090;9B9A.CA..E-.9090///9/9BBF//9/99/9/;//;999///.///9B////
@M03495:530:000000000-LYBTV:1:2114:17649:25255 1:N:0:AACACCTG+CCCATGCG
GTCAGCATGTGAGCTTTGGAGTGAAATCTCTTGTCTTAAGGAATAAAGGAAAAAGATTCCGTCGGAGGCTCGGTGCTCTACAGGTTCAACCTTTGTACTCTATTATTGCCTCACATTCCATCTCTTGTGAATATATATTTGATTGGCTTTTCTGCAGGTTGTTTGCCAGGACTTTCCAAGACCTCCACTAGAAAACACAATAAACTTTTTGGAAGCTGGACAACTATCTTCATTTTTCAGAAACAGTGAAC
+
BABCCFFFFFFFGGGGGGGGGGHHHFHHFHHHHHHHHHHHGHHHHHHHHHHHHGGGHHHHHHHGGGGGGGHGGEGGHHHHHHHHHHHHHHHHHHHHHHHGHHHHHHHHGHGHHHHHHHHHHHHHHHHHHHHBGHHHHHHHHHH43BGGHHHHHGGHFHFGFEHHHHHHHHHHHHHHHHHHGHHHHHHHHHHFF<FGHHHGHBGDGHHHHHGGEFHGHHHHHHHHHHHGFGGFFFFGGGGGFBFGGGFGGGB
@M03495:530:000000000-LYBTV:1:2114:22438:25276 1:N:0:AACACCTG+CCCATGCG
GTCAGCATGTGAGCTTTGGTCCAGCCTGAGTCCTGGTTTATCAACGGCAAAATATAGATCGGAAGAGCACACGTCTGAACTCCAGTCACAACACCTGATCTCGTATGCCGTCTTCTGCTTGAAAAAAAAAAAAATAAAAACAAGTAACATACCTACTCTAGATCAAACAATAACATCATAGTATTCGCATATGTAGTAAAATGTACTCATTCAACGTAATGCTACACGCTACTTATACCAGTCGGGAACAA
+
CCCCCFFFFFFFGGGGGGGGGGHHHGHHHHHHHHHHHHHHHHHHHGGGGGHHHHHHHHHHHGFGGHHHHFHHGHHHFHHHHHHHHHHHHHHGHGGHHHH4BBG?EHHHHGFGHGHHHHHHHCGHHHGGCCB//-0>1111...>>11<=00</==/00000=00<0:0:.0000000000000000:C.9.0090000;0900009000000000.....0000:0/.-..-00000000000.----./;
@M03495:530:000000000-LYBTV:1:2114:11563:25299 1:N:0:AACACCTG+CCCATGCG
GTCAGCATGTGAGCTTTGGAGGGCAAGAAGTGGTTGTGACATTGCTGGTTTATCAACGGCAAAATATAGATCGGAAGAGCACACGTCTGAACTCCAGTCACAACACCTGATCTCGTATGCCGTCTTCTGCTTGAAAAAAAAAAAAACAAACACAGACAATACACGAAACAAGTAGGTCCGTAATAATTATAGAGAGATCAAGTGCACTTGCTGGTAACTGACGTATGCCTTAGCGAGTACCTAATGACGCA
+
CCCCCFFFFFFFGGGGGGGGGGGGGGGGGHGHHGGGGGHHHHHHHHHHHHHHHEGHHGGGGGHHHHHHHHHHHGGGGHHHHGHHGHHHGHHHHHHHHHHHHHHGHGGHHHH4HFHGGHHHHGGGHGHHHHHBBBGHHHGGGGC-<-.....<...:.:/:G000.-.;-/./0900000-..9.9000;0000;;..0:;0000000;000000;9090009...0/0000000---:.009000090..-
@M03495:530:000000000-LYBTV:1:2114:13383:25314 1:N:0:AACACCTG+CCCATGCG
GTCAGCATGTGAGCTTTGGTCCAGCCTGAGTCCTGGTTTATCAACGGCAAAATATAGATCGGAAGAGCACACGTCTGAACTCCAGTCACAACACCTGATCTCGTATGCCGTCTTCTGCTTGAAAAAAAAAATAAAAAAATAAATTGAACCATCCGTTAAATTTCAATAAAAAAGATATAAATCCCTGTGCAGGTCTAGTAAAGCAGATTGACAATATATTGGTGGAGATGCTGACATGCCTATCAACACGG
+
BABCCFFFFFFFGGGGGGGGGGHHHGHHHHHHHHHHHHHHHHHHHGGGGGHHHFGHHHHHHGGGGHHHHHHHGHHHGHHHHHHHHHHHHHHGHGGHHFH4BGHFGHHHHGGGHGHHHHHHHHHHHHGGGCD02@111/-0111><1111.0110..0..0<0000000<000-.:00;0000000;000000..0:0;::00000//000000000;000000;...0/0000:/00000000000/0..-
@M03495:530:000000000-LYBTV:1:2114:11364:25356 1:N:0:AACACCTG+CCCATGCG
GTCAGCATGTGAGCTTTGGAGTGAAATCTCTTGTCTTAAGGAATAAAGGAAAAAGATTCCGTCGGAGGCTCGGTGCTCTACAGGTTCAACCTTTGTACTCTATTATTGCCTCACATTCCATCTCTTGTGAAAATATATTTGATTTGCTTTTCTGCAGGTTGTTTGCCAGGACTTTCCAAGACCTCCACTAGAAAACACAATAAACTTTTTGGAAGCTGGACAACTATCTTCATTTTTCAGAAACAGTGAAC
+
BABBBFFFFFFFGGGGGGGGGGHHGHHFHHHHHHHHHHHHHFHHHHHHHHHHHHGGHHHHHHHGGGGGGEHGGGGGHHHGHGHHHHHHHHHHHHHHHHGHHHHHHHHHHHHHHHHHHHHHHHHHHHHHHHHGFHHHHHGHHFHB3BGHHHHHHHHHHHHHHGHHHHHHHGHHHHHHHGHHEFHHHHGHHHGGB>>FHHHGHFHHHHHHHHGGGHGEHHHFHHHHHHHHHHHHGGGGGGGGECFGGGFGGGF
@M03495:530:000000000-LYBTV:1:2114:19341:25360 1:N:0:AACACCTG+CCCATGCG
GTCAGCATGTGAGCTTTGGAGTGAAATCTCTTGTCTTAAGGAATAAAGGAAAAAGATTCCGTCGGAGGCTCGGTGCTCTACAGGTTCAACCTTTGTACTCTATTATTGCCTCACATTCCATCTCTTGTGAAAATATATTTGATTTGCTTTTCTGCAGGTTGTTTGCCAGGACTTTCCAAGACCTCCACTAGAAAACACAATAAACTTTTTGGAAGCTGGACAACTATCTTCATTTTTCAGAAACAGTGAAC
+
BBBBBFFFFFFFGGFGGGGGGGHHHHHGHHHHHHHHHHHHHHHHHHGHHHHHH2FFHHHHHHHGGGGGGHGGEEGGHHHHHHGHHHHHHHHHHHHHHHHHHHHHHHHHHFHHHHHHHHHHHHHGHHHHHHHBGGHHHHHHHHHHBFHHHGHGHHHHHHFHFFHHHHHHHEHHHHGHHHHHHGHHHHHHHHFHH1>GHHHCGGHFHFHHHHGGHFHGGHGHHFHHHHHGHHHHGGGGGGGFF9CFFGGFGFB
@M03495:530:000000000-LYBTV:1:2114:8608:25372 1:N:0:AACACCTG+CCCATGCG
GTCAGCATGTGAGCTTTGGAGTGAAATCTCTTGTCTTAAGGAATAAAGGAAAAAGATTCCGTCGGAGGCTCGGTGCTCTACAGGTTCAACCTTTGTACTCTATTATTGCCTCACATTCCATCTCTTGTGAAAATATATTTGATTGGCTTTTCTGCAGGTTGTTTGCCAGGACTTTCCAAGACCTCCACTAGAAAACACAATAAACTTTTTGGAAGCTGGACAACTATCTTCATTTTTCAGAAACAGTGAAC
+
BBBBBFFFFFFFGGGGGGGGGGHHHHHGHHHHHGHHFHHHHHHHHHHHHHHHHBEFGHHGHHHGGGGGGHHGGEGGHHHHHHHHHHHHHHHHGHHHHHHHHGFHHHHHHHHHHHHHHGHGHHHHHHHHHHHFGFHHHHHHHHHHEFHGHHHHHHGHGHHHHDHHHGHHGFHHHHHHHGFHHHHHHHGHHHHFHDGHHGH<DDHFHHHHHHGGHHGHHHHHGHHGHHHHHHGGGGGGFGGFFFBFFGBFFG0
@M03495:530:000000000-LYBTV:1:2114:9202:25385 1:N:0:AACACCCG+CCCATGCG
GTCAGCATGTGAGCTTTGGATAGTAAAGGAGCAAGATAACGACCACAGGGAGGGTGGTTTATCCACGGCAAAATATAGATCGGAAGAGCACACGTCTGAACTCCAGTCACAACACCTGATTTCGTATGCCGTCTTCTGCTTGAATAAAGGAAGTAGCGATTACCAGAGTTGATAGAGTGATGTGAGAGAGTCTAGCTGATACACACAGAGGAATGATGTGTTCGGTGGCGTACTGGAGCGGGAGCACCGAG
+
A1>?AFFFF1B3FFFCGFGFGGG33BAEGGCEGHFHFFFEGGC?EAHHHG/EE//B/EFAGHF1FGEEG/>EBFGHFHHHHE/BFEAGBGGHFEBFGFGGFGHHHHFFBDDFEGF/CFGF2FGB0BF0GFCC/0FBDH1FGH011F1G11000?111--...<1110.00000000<000000=000/:::000;0000000000.9.//.;/0000;000/9.-..9.-.9--;//------;-----9-
@M03495:530:000000000-LYBTV:1:2114:15169:25396 1:N:0:AACACCTG+CCCATGCG
GTCAGCATGTGAGCTTTGGAGTGAAATCTCTTGTCTTAAGGAATAAAGGAAAAAGATTCCGTCGGAGGCTCGGTGCTCTACAGGTTCAACCTTTGTACTCTATTATTGCCTCACATTCCATCTCTTGTGAAAATATATTTGATTGGCTTTTCTGCAGGTTGTTTGCCAGGACTTTCCAAGACCTCCACTAGAAAACACAATAAACTTTTTGGAAGCTGGACAACTATCTTCATTTTTCAGAAACAGTGAAC
+
CBCCDFFFFFFFGGGGGGGGGGHHHHHHHHHHHHHHHHHHHHHHHHHHHHHHHGGGHHHHHHHGGGGGGHHGGGGGHHHHHHHHHHHHFHHHHHHHHHHHHHHHHHHHHHHHHHHHHHHHHHHGHHHHHHG4FHHHHHHHHHHHHFHHHHHHHHGHHHHHHGHHHHHHHHHHHHHHHHHHHHHHHHHHHHHFFGGHGHHEGDGHHHHHHHGGHHHFHHHHHHHHHHHHHGGFFGFFFGGGGGGGGGFGFGF
@M03495:530:000000000-LYBTV:1:2114:18384:25396 1:N:0:AACACCTG+CCCATGCG
GTCAGCATGTGAGCTTTGGAGTGAAATCTCTTGTCTTAAGGAATAAAGGAAAAAGATTCCGTCGGAGGCTCGGTGCTCTACAGGTTCAACCTTTGTACTCTATTATTGCCTCACATTCCATCTCTTGTGAAAATATATTTGATTGGCTTTTCTGCAGGTTGTTTGCCAGGACTTTCCAAGACCTCCACTAGAAAACACAATAAACTTTTTGGAAGCTGGACAACTATCTTCATTTTTCAGAAACAGTGAAC
+
CBCCCFFFFFFFGGGGGGGGGGHHGHHHHHHHHHHHHHHHHHHHHHHHGHHHHHGGHHHHHHHGGGGGGHHGGGGGHHHHHHHHHHHHHHHHHHHHHHHHHHHHHHHHHHHHHHHHHHHHHHHHHHHHHHHGHHHHHHHHHHHHGFFHHHHHHHHHHGHHHGHHHGGHHHHGHHHHGHHHFHHHHHHHHHHHH>FGHHHEHHHHHHHHHHGGHHHHHHHHHHHHHEHHHHGGGFGGGGGGF<FGGGFFFGB
@M03495:530:000000000-LYBTV:1:2114:20947:25418 1:N:0:AACACCTG+CCCATGCG
GTCAGCATGTGAGCTTTGGTCCAGCCTGAGTCCTGGTTTATCAACGGCAAAATATAGATCGGAAGAGCACACGTCTGAACTCCAGTCACAACACCTGATCTCGTATGCCGTCTTCTGCTTGAAAAAAAAAAAAATATACTTACAATAGATGAGTAACTTTAATCAAGAACATACAAGACGAAGTGATCCATGATACAAAAACAACCCGACTTTCGCCACACATTTATACATTTTATTACCGTCGAGCTACG
+
BCCCCFFFFFFFGGGGGGGGGGHHHGHHHHHHHHHHHHHHHHHHHGGGGGHHH3FGHGHHHGGGGHHHHHHHGHHHGHHHHFHHHHHHHHHGHGGHHGHBGHHGGHHHGGEGHGHHGHHHHHHHHHGGG/B/<-011<=11111111111<00=00=00000000<00///000000//.--.:0000000000;0000...;....----90:........00000000000000;000.:.-;:..00.
@M03495:530:000000000-LYBTV:1:2114:25390:25437 1:N:0:AACACCTG+CCCATGCG
GTCAGCATGTGAGCTTTGGAATTAGTAAATTCGTTGACGACAGAAGGAGCAAGATAACGACCACAGGGAGGGTGGTTTATCACGGCAAAATATAGATCGGAAGAGCACACGTCTGAACTCCAGTCACAACACCTGATCTCGTATGCCGTCTTCTGCTTGAAAAAAAAAAAACAAGACTGTATACTAACTATTTCAATATGTCTCTATTTCAGTAGCTGATTCGTCATTTGACGTATCGGAATCATCTTTAC
+
BCBCCFFFFFFFGGGGGGGGGGHHHHHHHHHHGHHHHHGGGGGHHHHHHHHHHAFHHHGGGGGHHHHGGGGGEFGGGHHHHEHGGGGGHHHHHHHGHHHGGGGHHHHHHHGHHHGHHHHHHHHHHHHHHGHFEHHHF1FHHGGHGHHCGGHGHHHHHHHHHHHHGGGCG-;:9.///;0:;90090000;0;00000;900;0900000090;0009009:B.;...90000.9.0..-...000:00000
@M03495:530:000000000-LYBTV:1:2114:18556:25469 1:N:0:AACACCTG+CCCATGCG
GTCAGCATGTGAGCTTTGGTCCAGCCTGAGTCCTGGTTTATCAACGGCAAAATATAGATCGGAAGAGCACACGTCTGAACTCCAGTCACAACACCTGATCTCGTATGCCGTCTTCTGCTTGAAAAAAAAAAGAAAACAACACAATAAAAGAATGTATAGGTTAGTATACAAAACATCATATATACAAGATAGCTAGTGAAGTCGTGATTAATATGTATAGTACACCATCAAGATAACAATGCAACTCAACT
+
CBCCCFFFFFFFGGGGGGGGGGHHHGHHHHHHHHHHGHHHHHHHHGGGGGHHHBFGHHHHHGGGGHHHHHHHGHHHGHHHHHHHHHHHHHHGHGGHHHGDGHHGGHHHHGGGHGHHHHHHHHHHHHGGGGD<=0?=1//////.111<>1.011=1111100=.00=00000...<<00000000000/<:0CC00<000000.9.//0000000<000000000/.:000<0<<00<0000000/000/0
@M03495:530:000000000-LYBTV:1:2114:19780:25481 1:N:0:AACACCTG+CCCATGCG
GTCAGCATGTGAGCTTTGGTCCAGCCTGAGTCCTGGTTTATCAACGGCAAAATATAGATCGGAAGAGCACACGTCTGAACTCCAGTCACAACACCTGATCTCGTATGCCGTCTTCTGCTTGAAAAAAAAAAAAAAAAAAGAACAACAAGTCGTCTCCTCTTCTGGCATATAATCACATGAGTACAACACAGGACAACACATAATGACGAGACAGGTAATCTAGAGTACGTGAGGATAATTTAGACGTCTGT
+
CBCCDFFFFFFFGGGGGGGGGGHHHGHHHHHHHHHHHHHHHHHHHGGGGGHHHBFHHHHHHGGGGHHHHHHHGHHHGHHHHHHHHHHHHHHGHGGHHHG4FGHGGHHHHGFGHGHHHHHHHHHHHHGGGGD//-<<-<-...///.../00..../00/0000000/00000<00000000000000...<.../..<..<000000..9.<</.<000000000<00.:/...0<0000<0<00.../<0
@M03495:530:000000000-LYBTV:1:2114:17317:25492 1:N:0:AACACCTG+CCCATGCG
GTCAGCATGTGAGCTTTGGAGTGAAATCTCTTGTCTTAAGGAATAAAGGAAAAAGATTCCGTCGGAGGCTCGGTGCTCTACAGGTTCAACCTTTGTACTCTATTATTGCCTCACATTCCATCTCTTGTGAAAATATATTTGATTGGCTTTTCTGCAGGTTGTTTGCCAGGACTTTCCAAGACCTCCACTAGAAAACACAATAAACTTTTTGGAAGCTGGACAACTATCTTCATTTTTCAGAAACAGTGAAC
+
CBCCCFFFFFFFGGGGGGGGGGHHHHHHHHHHHHHHHHHHHHHHHHHHHHHHHCEGHHHHHHHGGGGGGHHGGEGGHHGHHGHHHHHHHHHHHHHHHHHHHHHHHHHHGHHHHHGHHHHHHHHHHHHHHHG4GHHHHHHHHHHG3GGHHHHHHHHHHHHHHGHHHHGHHFHHHHGHHHGHFHHHHHHHHHHBG>GFHHHGHDHFHHHHHHGGHHHHHHHHFHHHHEHHHHGFGGGGGGGGEFFGGGF0FG0
@M03495:530:000000000-LYBTV:1:2114:6623:25506 1:N:0:AACACCTG+CCCATGCG
GTCAGCATGTGAGCTTTGGAATTAGTAAATTCGTTGACGACAGAAGGAGCAAGATAACGACCACAGGGAGGGTGGTTTATCAACGGCAAAATATAGATCGGAAGAGCACACGTCTGAACTCCAGTCACAACACCTGATCTCGTATGCCGTCTTCTGCTTGAAAAAAAAAAAAACACATTAGACTACTCGGTATAACGCCATCAAATTAATAACTTTACATTGCACTGTAGCATCCTGTATAGTTCTTCTAA
+
BBBBBFFFFFFFGGGGGGGGGGHHHHHEGHHHGGGHHGFGGGGHHHHHHHHHHBGHHHGGGGGHHHHGFGGGEFGEGHHHHHHHGGGGGHHHHHHHFHHHGGGGHHHHHHHGHHHGHHHHHHHHHHHHHHGCFDHFCFFHHHGGHHHHGGGHGHHGHHHHHHGHHG?D;@---...9000000;0:00.....9//.--9./////////////////9/////://////////////;/////////;/
@M03495:530:000000000-LYBTV:1:2114:15632:25541 1:N:0:AACACCTG+CCCATGCG
GTCAGCATGTGAGCTTTGGATGGTTTATCAACGGCAAAATATAGATCGGAAGAGCACACGTCTGAACTCCAGTCACAACACCTGATCTCGTATGCCGTCTTCTGCTTGAAAAAAAAAAAAACATATAATTGTGTCATACTGTTCGACCATATAACCCTCGTAGATAAGGCAATGAACTACTACACGTCATCGAACACACACACGTCAATAACCAACTACACTTGAACGACAACACTATAATACGAACTGAA
+
CBCCCFFFFFFFGGGGGGGGGGGGHHHHHHHHGGGGGHHGHHHHHHHGGGGGH1GHHHHGHHHGGHHHHHHHHHHHHHGHGEGHHHDHHHFGHHFHGGGHGHHHHGHHHHHHHGG/BB//>//11=@111?=101111111111<..--0000000.<<-....00000/:::00;000000;0/..;..00//;-/.C....-....0:0;00../0;99000000..9--..90/;000;0..;-.000
@M03495:530:000000000-LYBTV:1:2114:10156:25560 1:N:0:AACACCTG+CCCATGCG
GTCAGCATGTGAGCTTTGGTCCAGCCTGAGTCCTCTGGTTTATCAACGGCAAAGTATAGATCGGAAGAGCACACGTCTGAACTCCAGTCACAACACCTGATCTCGTATGCCGTCTTCTGCTTGAAAAAAAATAAACGTCACACGTTGGGCAGCGTAAACGACATGTCCCGTAACTGTTAGCAGCATCAAACAAACCTCTATATCCGCTCACTCATACAAACTTTGAACACTTGTCTACACTTCGTCGCACA
+
```
