## Supplementary File 4 - Rice NGS raw data for "Developing a Molecular Toolkit to ENABLE all to apply CRISPR/Cas9-based Gene Editing *in planta*": pBA23_R1_001.fastq (part 30 of 30)

```
ABABBFFFFDFFFGGGGGGGFGHHHGHHHGHHHHHHHHGGHHHHHGHGGGGGH3FGHHHHHHHGGGGHHHHHHHGHHHGHHFHHHHHHHHHHHGHGGHHHHGGHHGGFFHHGEGHEHHHHHHFFFFHHCGG0F222/0/??<?<?0/0/?0<.-.<<.1..--.00000<<-..00;:00:00/;0000:0:...://:000;00.9.-.000:00000/.//;/////./////////;9/B..9-----
@M03495:530:000000000-LYBTV:1:2114:11628:25571 1:N:0:AACACCTG+CCCATGCG
GTCAGCATGTGAGCTTTGGAATTAGTAAATTCGTTGACGACAGAAGGAGCAAGATAACGACCACAGGGAGGGTGGTTTATCAACGGCAAAATATAGATCGGAAGAGCACACGTCTGAACTCCAGTCACAACACCTGATCTCGTATGCCGTCTTCTGCTTGAAAAAAAAAAAAAAATTACAATCTATGAGACGTGATACACTATATAAAAACGTCCTTATTTAACTCTGTATGAACACAAATGTTCTTGTCG
+
CCCCCFFFFFFFGGGGGGGGGGHHHHHHHHHHGHHHHHGGGGGHHHHHHHHHH2FHHHGGGGGHHHHGGGGGEFGGGHHHHHHHGGGGGHHHHHHHHHHHGGFGHHHHHHHGHHHGHHHHHHHHHHHHHHG=FGGHHHBGHHFDGHHHGGGHGHHHHHHGHFHHHGGGG@A:;--.000000000000009..9./00;:0/00090000.-....0;00000000009:000090/..990000000009
@M03495:530:000000000-LYBTV:1:2114:13383:25578 1:N:0:AACACCTG+CCCATGCG
GTCAGCATGTGAGCTTTGGAGTGAAATCTCTTGTCTTAAGGAATAAAGGAAAAAGATTCCGTCGGAGGCTCGGTGCTCTACAGGTTCAACCTTTGTACTCTATTATTGCCTCACATTCCATCTCTTGTGAAAATATATTTGATTGGCTTTTCTGCAGGTTGTTTGCCAGGACTTTCCAAGACCTCCACTAGAAAACACAATAAACTTTTTGGAAGCTGGACAACTATCTTCATTTTTCAGAAACAGTGAAC
+
BABBBFFFFFFFGGGGGGGGGGHHHHHGHHHHHHHHHHGHFHHHHHHHHHHHHHFGHHHFHHHCGGGGGHHFGFGGHHHHHGHGHHHHHHHHHHHHHHHHHHHHHHHHHHHHHHHHHHHHHHHHHHHHGEH4DGHHHHHHHHHE?GHHHHHHHHGFHFGHHGHHFHGHFGHHHHHHHHHHGHHHHHGHHHH1G>>GGHE<<=DDGHHHHHGGEFFEHH:.GFHGFFHEGHGGGGGGGGGGG;BFGGFFFG0
@M03495:530:000000000-LYBTV:1:2114:10865:25580 1:N:0:AACACCTG+CCCATGCG
GTCAGCATGTGAGCTTTGGAATTAGTAAATTCGTTTGGTTTATCAACGGCAAAATATAGATCGGAAGAGCACACGTCTGAACTCCAGTCACAACACCTGATCTCGTATGCCGTCTTCTGCTTGAAAAAAAAAAAAAAAACTAAGTACAGCAATTACGACTCTATAACTAAATACGTACGTAGGTCAATCGACATCTGATTCTTAGCGATCATCGACAAACGTATTAAACTGCGGAAACATGACGTACAGAC
+
CCCDCFFFFFFFGGGGGGGGGGHHHHHHHHHHGHHGGGGGHHHHHHHGGGGGHFFHHHHHHHHGGGGHHHHHHHGHHHGHHGHHHHHHHHHHHGHGGHHHHEHHHGGHHHHGGGHGHHHHHHHHHHHHGFG/B<<-->-<0000=0<000/:00;:..:..00000000:0000.00.-:;..000000..-..00000;000000--...00;/-.-/.9..000000000.----//0000.....00.
@M03495:530:000000000-LYBTV:1:2114:12549:25592 1:N:0:AACACCTG+CCCATGCG
GTCAGCATGTGAGCTTTGGTCCAGCCTGAGTCCTCTGGTTTATCAACGGCAAAGTATAGATCGGAAGAGCACACGTCTGAACTCCAGTCACAACACCTGATCTCGTATGCCGTCTTCTGCTTGAAAAAAAATAATAAGGGCAATGAAGTCGAAACAACACAACTCAGGTTGATGAGAAATAATTTACCACTAATGTACCGTCAAAGGGACCATGCAGACGGAAGAGCATACGTCTGAACTCCAGGCAACTC
+
AAAAAFFFFFFFFGBF3FEGFEHFHGHFHG1FGDEHFGAFCGHGFHHGGGEGH0DGHFFFFHHGGGGHHHHFHHGHHHGGH1FFGGGGHHHHHFHGGHCHE12FGFEBGGFE?ECFHHHFHHHFFGFG?/BA<12@21<0//<1?F1?11?/<<ABF....<C11<1/<</<00=00</=000=000000/::;00C00.;.;;90/C....00/090.-......9/00/9/-9-////BF///--;-/;
@M03495:530:000000000-LYBTV:1:2114:16310:25595 1:N:0:AACACCTG+CCCATGCG
GTCAGCATGTGAGCTTTGGAGTGAAATCTCTTGTCTTAAGGAATAAAGGAAAAAGATTCCGTCGGAGGCTCGGTGCTCTACAGGTTCAACCTTTGTACTCTATTATTGCCTCACATTCCATCTCTTGTGAAAATATATTTGATTGGCTTTTCTGCAGGTTGTTTGCCAGGACTTTCCAAGACCTCCACTAGAAAACACAATAAACTTTTTGGAAGCTGGACAACTATCTTCATTTTTCAGAAACAGTGAAC
+
CABCCFFFFFFFGGGGGGGGGGGHHHHHHHHHHHHHHHHHHHHHHHHHGHHHHGGGHHIHHHHGGGGGGGHGGGGGHHHHHHHHHHHHHHHHHHHHHHHHHHHHHHHHHHHHHHHHHHHHHHHHHHHHHHHGHHHHHHHHHHHHHHHHHHHHHHHHHHHHHGHHHHGHGHGHHHHHHHHHHGHHHHHHHHHFHGHHFHHFH0GHHHHHHHGGHHHHHHHEHHHHHHHHHHGGGGGGGGGGGGGGGGGGGG0
@M03495:530:000000000-LYBTV:1:2114:12515:25617 1:N:0:AACACCTG+CCCATGCG
GTCAGCATGTGAGCTTTGGAATTAGTAAATTCGTTGACGACAGAAGGAGCAAGATAACGACCACAGGGAGGGTGGTTTATCAACGGCAAAATATAGATCGGAAGAGCACACGTCTGAACTCCAGTCACAACACCTGATCTCGTATGCCGTCTTCTGCTTGAAAAAAAAAAAAAACACAACACCCAAGCGACACCGCACTCCTCGACCCACGCTACCTACCCACCATCACGACTACCTCTCCAGCCTCTCGT
+
CCCCCFFFFFFFGGGGGGGGGGHHHHHHHHHHGHHHHHGGGGGHHHHHHHHHHBGHHHGGGGGHHHHGGGGGEFGEGHHHHHHHGGGGGHHHHHHHHHHHGGGGHHHHHHHGHHHGHHHHHHHHHHHHHHG/FGHHHHDGGHGG?FGHGGGHGHHHHHHGHHHHHGGGGCB---..<.<<..........---.---9-//:/..<--..-..9-/01/..0...00<0..-.-//000//:0/.//</..
@M03495:530:000000000-LYBTV:1:2114:18962:25620 1:N:0:AACACCTG+CCCATGCG
GTCAGCATGTGAGCTTTGGAGTGAAATCTCTTGTCTTAAGGAATAAAGGAAAAAGATTCCGTCGGAGGCTCGGTGCTCTACAGGTTCAACCTTTGTACTCTATTATTGCCTCACATTCCATCTCTTGTGAAAATATATTTGATTGGCTTTTCTGCAGGTTGTTTGCCAGGACTTTCCAAGACCTCCACTAGAAAACACAATAAACTTTTTGGAAGCTGGACAACTATCTTCATTTTTCAGAAACAGTGAAC
+
BBBCCFFFFFFFGGGGGGGGGGHHHHHHHHHHHHHHHHHHHHHHHHHHHHHHHFFGHIHHHIHGGGGGGHHGGGGGHHHHHHHHHHHHHHHHHHHHHHHHHHHHHHHHHHHHHHHHHHHHHHHHHHHHHHHGFHHHHHHHHGHHGHHHHHHHHHGHHHHHHGHHHGHHGGHHHHHHHHHHHHHHHHHHHHHFH<GHHHHCGDGHHHHHHHGGHGHGHHFFGHHHHHHHHHGGGGGGHGGGGGGGGGFGFG0
@M03495:530:000000000-LYBTV:1:2114:19525:25641 1:N:0:AACACCTG+CCCATGCG
GTCAGCATGTGAGCTTTGGAATTAGTAAATTCGTTGACGACAGAAGGAGCAAGATAACGACCACAGGGAGGGTGGTTTATCAACGGCAAAATATAGATCGGAAGAGCACACGTCTGAACTCCAGTCACAACACCTGATCTCGTATGCCGTCTTCTGCTTGAAAAAAAAAAAATCAAAAACACAAAAAGAACAGCAATGTTCATACTAATCGATAAAGCACTAGACAACACACATGTATACCACGATCATAT
+
BCCCDFFFFFFFGGGGGGGGGGHHHHHHHHHHGHHHHHGGGGGHHHHHHHHHHBGHHHGGGGGHHHHGGGGGEFGGGHHHHHHHGGGGGHHHHHHHHHHHGGGGHHHHHHHGHHHGHHHHHHHHHHHHHHGGFGHHHG1GGHGG?FGHGFGHGHHHHHHHHHHHHGGGG-<<.00<:0............://.//00<0000:000<00...<.0<00/000000<....<.000<000000.<...000
@M03495:530:000000000-LYBTV:1:2114:14458:25664 1:N:0:AACACCTG+CCCATGCG
GTCAGCATGTGAGCTTTGGAGTGAAATCTCTTGTCTTAAGGAATAAAGGAAAAAGATTCCGTCGGAGGCTCGGTGCTCTACAGGTTCAACCTTTGTACTCTATTATTGCCTCACATTCCATCTCTTGTGAACATATATTTGATTTGCTTTTCTGCAGGTTGTTTGCCAGGACGACCTCCACTAGAAAACACAATAAACTTTTTGGAAGCTGGACAACTATCTTCATTTTTCAGAAACAGTGAACAACCCAC
+
BBBBBFFFFFFFGGGGGGGGGGFHHHHHHHHHHHHGHHHGHHHHHHHHHHHHHBEEHHHHHHHGGGGGGFHFGFGGHHHHHHHHHHHHHHGHHHHGHHHHHGHHHHHHHHHHHHHHHHHFHHHHHHHHHHH3BGHHHHHHHFH3BBHHHHHHHHGHGHHHHEGHHHHHHHHHGGGGFHEHHHHHFDHHHGFGGGHH<GGHHGHGCFHHGHHHHHHHHHGHHGFBFGGGGGGGGGFFFGGFGGGGFFG?EGD
@M03495:530:000000000-LYBTV:1:2114:15395:25682 1:N:0:AACACCTG+CCCATGCG
GTCAGCATGTGGCTTTGGAGTGAAATCTCTTGTCTTAAGGAATAAAGGAAAAAGATTCCGTCGGAGGCTCGGTGCTCTACAGGTTCAACCTTTGTACTCTATTATTGCCTCACATTCCATCTCTTGTGAAAATATATTTGATTGGCTTTTCTGCAGGTTGTTTGCCAGGACTTTCCAAGACCTCCACTAGAAAACACAATAAACTTTTTGGAAGCTGGACAACTATCTTCATTTTTCAGAAACAGTGAACA
+
CBBCDFFFFFFFGGGGGGGGGGHHHHHHHHHHHHHHHHHHHHHHHHHHHHHHHFGHHIHHHHGGGGGGHHGGGGGHHHHHHHHHHHHHHHHHHHHHHHHHHHHHHHHHHHHHHHHHHHHHHHHHHHHHHHH3FGHHHHHHGHHHFGHHHHHHHHHHHHHHGHHHHHHHHHHHHHHHHHHHHHHHHGHHHHHFHCGGGHGHH0GHHHHHHGGGGHHHHHHHGGHHHHGHGGGGHHGGGGGGGGGGGFGGGGG
@M03495:530:000000000-LYBTV:1:2114:20824:25709 1:N:0:AACACCTG+CCCATGCG
GTCAGCATGTGAGCTTTGGAGTGAAATCTCTTGTCTTAAGGAATAAAGGAAAAAGATTCCGTCGGAGGCTCGGTGCTCTACAGGTTCAACCTTTGTACTCTATTATTGCCTCACATTCCATCTCTTGTGAATATATATTTGATTGGCTTTTCTGCAGGTTGTTTGCCAGGACTTTCCAAGACCTCCACTAGAAAACACAATAAACTTTTTGGAAGCTGGACAACTATCTTCATTTTTCAGAAACAGTGAAC
+
AAAAAFFFFFFFGGGGGGFFGGHGHHHHHHHHHHHHHHHHHHHHHHHHHFHGHAEFHHHHHHHGFGGGFGHGGEGGHHGHHHHHHHHHHHHHHHHHFFHHHHHHHHHHHHHHHHHHHHHHHHHHHHHHHHH4BGHHHHHHHHHHFGHHHHHHHHHHGHHHHGHHHGHHHHHHHHHHHHGHGHHHHHHHHHHHFGHHHHH.DGGHHHHHHHFGFGFHHHHHHHHHHGHHHHGGGGGGGGGGGGFGGGGGGG0
@M03495:530:000000000-LYBTV:1:2114:7773:25712 1:N:0:AACACCTG+CCCATGCG
GTCAGCATGTGAGCTTTGGTTTATCAACGGCAAAATATAGATCGGAAGAGCACACGTCTGAACTCCAGTCACAACACCTGATCTCGTATGCCGTCTTCTGCTTGAAAAAAAAAAAAAAAGACACAGACAAATACGTGTGACACTTAGCATCAAGGATAGGCGAGAGAGATTGAAGATGAATCACATGTATGCATTACAGTGAATTACCGTCGATTACAGACCACTCCTTGACATGAACACCACGCCCGCAT
+
CCCCCFFFFFFFGGGGGGGGGGGHHHHHGGGGGHHHHHHHHHHHGGGGHHGHHBFFHHHGHHHHHHHHHHHHHHGHGGHHGF5BGGFGHHHGGGGHGHHHHHHHFHHHHGGGDD<>@////000>01>0>0><1.0/<.000<0=0=000<<CG0.:00/0-----.;.0000000000;;0000000;0000000;90000000:00.:.:-.0:0000../.0/9000000:00009/......----.
@M03495:530:000000000-LYBTV:1:2114:16309:25731 1:N:0:AACACCTG+CCCATGCG
GTCAGCATGTGAGCTTTGGTTTATCAACGGCAAAATATAGATCGGAAGAGCACACGTCTGAACTCCAGTCACAACACCTGATATCGTATGCCGTCTTCTGCTTGAAAAAAAAAAATACAGAGAGAAATAGTGTCGAAGAAAAGGTATGCTTAGTAAGCCTCAATACCGAATGCGCTATGATCTAACCCCTGCGGCCGCAGTACATATCCTAGGCGTCTATCCTCTCATGTCATCCATGTTACAGCCCTGTG
+
A>AA?FFFFFFFGGGGGGCCGGFEHFBABEFG2GGHHHFHHHHFGGGGGFHHH2BEAFGEFFHHHFHHHHHHHHGHGG3FFB5FFF?EGHBBE1>1FGHFE@GF?BFFCFGEG?B0@G22222</222111111//?//0<F0<1>1>1>1<D11110////000/0<.<.:0;.--.00;00000..9:A.9----9@-.9;9;9F///////99@..//9;/;F9///////////9//////..../;
@M03495:530:000000000-LYBTV:1:2114:16052:25761 1:N:0:AACACCTG+CCCATGCG
GTCAGCATGTGAGCTTTGGAATTAGTAAATTCGTTGACTGGTTTATCAACGGCAAAATATAGATCGGAAGAGCACACGTCTGAACTCCAGTCACAACACCTGATCTCGTATGCCGTCTTCTGCTTGAAAAAAAAAAAAAAAAAGGATAATATGGCAACGGACTGCGCAACAGTAGAAGACAAAGTAATAAGTGAGCACATGAGAACTCAAGTATACTACTGACATACTGCGCGAATAGCTAACGCTGGTAA
+
CCCCCFFFFFFFGGGGGGGGGGHHHHHFHHHHGGHHHHHHHGHHHHHHHHGGGEFHHHHHHHHHHHGGGGHHHHHHHGHHHGHHHHHHHHHHHHHHGHGGHHHH4HHHFGHHHHGFGHGHHHHHHHHHHHH/><CB><-<-<<..:0<00:000./0.--.--./.--9-./;:00000/:/:/0:0000:00;000.:000000:00000000000::000000000:0.-----.00000/.-..-:00
@M03495:530:000000000-LYBTV:1:2114:11595:25770 1:N:0:AACACCTG+CCCATGCG
GTCAGCATGTGAGCTTGGTTTATCAACGGCAAAATATAGATCGGAAGAGCACACGTCTGAACTCCAGTCACAACACCTGATCTCGTATGCCGTCTTCTGCTTGAAAAAAAAAAAACAAAGAAGATAGCTGCGACAGAGAAAATGTATGTACTAACTGCATCTAGAAAGAATGCAATCGATTTCATATCATATCGATACAGTAAATATATGATGATCCTACATGCGCATGACACCAGACTTAAGACCATCGT
+
BABCCFFFFFFFGGGGGGGGGGHHHHHGGGGGHHHHHHHHHHHGGGGHHHHHHGGHHHGHHHHHHHHHHHHHHGGGGHHHG5DGHGGGHHHGGGHGHHHHHHHFGHHHGGEDC></?/0=@0011=11111//---00011<=0===000000=00=000<=0<:000:.00:000:...0;0900000000;:...-0900000000000009000900000;.:-..0000;..;.00;0000//00..
@M03495:530:000000000-LYBTV:1:2114:19123:25786 1:N:0:AACATCTG+CCCATGCG
GTCAGCATGTGAGCTTTGGAATTAGTAAATTCGTTGACGACAGAAGGAGCAAGATAACGACCACAGGGAGGGTGGTTTATCAACGGCAAAATATAGATCGGAAGAGCACACGTCTGAACTCCAGTCACAACATCTGATCTCGTATGCCGTCTTCTGCTTGAAAAAAAAAAAAGAAACAACAAACAGTATAGTACACTGTGTTGAGACACATGCTCGAGTTCACTAGTGGAAGGTGAGGTGCGAAACGTATG
+
AABCCFFFFFFFGGGGGGGGGGHHHHHFHHHHGHHHHHGGGGGHHHHHHHHHH2BGHHGGGGGHHHHGGFGGEFGEGHHHHHHHGGGGGHHHHHHHHHHHGGGGHHHHHHHGHHHGHHHGHHHHHHHHHHG?FHHHH@1FGHFGGFHHGEGHGHHHGHGHHHHHHGGGCCA?.:.///.:..9../00009;00090;:B09.00:0///000:9.-.0.00000000:00/.000../.0-.---.:.0/
@M03495:530:000000000-LYBTV:1:2114:11859:25789 1:N:0:AACACCTG+CCCATGCG
GTCAGCATGTGAGCTTTGGAGTGAAATCTCTTGTCTTAAGGAATAAAGGAAAAAGATTCCGTCGGAGGCTCGGTGCTCTACAGGTTCAACCTTTGTACTCTATTATTGCCTCACATTCCATCTCTTGTGAAAATATATTTGATTGGCTTTTCTGCAGGTTGTTTGCCAGGACTTTCCAAGACCTCCACTAGAAAACACAATAAACTTTTTGGAAGCTGGACAACTATCTTCATTTTTCAGAAACAGTGAAC
+
BABCCFFFFFFFGGGGGGGGGGHHHHHGHHHHHHHHHHHHHHHHHHHHHHHHH2EFHHHHHIHGGGGGGHHGGGGGHHHHHGHHHHHHHHHHHHHGHHHHHHHHHHGHHHHHHHHHHHHHHHHHHHHHHHGHHGHGHHHHHHHHHGHHHGHHHHHHHHHHHGHHGHHHGHHHHHHHHGEHHHHHHGGHHHHEHFGHHHHFGGGHHFHHHHGGHHHHHHGHHHHHEHHFHHGFGGGGGGGGFFFGGGGGGG0
@M03495:530:000000000-LYBTV:1:2114:20735:25792 1:N:0:AACACCTG+CCCATGCG
GTCAGCATGTGAGCTTTGGTTTATCAACGGCAAAATATAGATCGGAAGAGCACACGTCTGAACTCCAGTCACAACACCTGATCTCGTATGCCGTCTTCTGCTTGAAAAAAAAAAAAAAAAGAATATCTATATATAACTCAGATGTTATCTAAACAAATAAAATGATTATCAGATAAACCGCTGTATTCATCGCTACTTGGATTGTGTTAGATACAGTATGTAGTACGGAGTTTCTAGAAGCCACAGCACTT
+
CBCCDFFFFFFFGGGGGGGGGGHHHHHHGGGGGHHHHHHHHHHHGGGGHHHHHBBEGHHGHHHHHHHHHHHHHHGHGGHHHB5FHHGGHHHHGGGHGHHHHHHGGHHHHEGCCC/></<-..011111>111<1=00000000==00<0000000..000000000000000:0000<:----.00000000...9<0000:0/00</00000:00<00<<0:<0<...../0000:0000.//.../.00
@M03495:530:000000000-LYBTV:1:2114:10454:25810 1:N:0:AACACCTG+CCCATGCG
GTCAGCATGTGAGCTTTGGACTCCTGACTGGTTTATCAACGGCAAAATATAGATCGGAAGAGCACACGTCTGAACTCCAGTCACAACACCTGATCTCGTATGCCGTCTTCTGCTTGAAAAAAAAAAAAACATAAAATAAAAAAGGTAAAGTTGCGAAGGACGTGACAGAATGAAGAGTAATAAGCGAAGTAATATGAACAAGTGTAAGTGAAGCAGTAACAAATGATAGCCGAAATCACAATGAGAGCGTA
+
CCCCCFFFFFFFGGGGGGGGGGHGHHHGHHHGHHHHHHHHGGGGGHHHHHHGHAFGGGGGHHHHHHHGHHHGHHHHHHHHHHHHHHGHGGHHHG4FGGFFHHHHGGGHGHHHHHHHGHGHHGGGC?</<//?1>11=<1111-..000000000--:-...-...:00/00000009000;0090-.--9000;000000/;0000000000900/000000.00000000.-99.00900000:00.-..
@M03495:530:000000000-LYBTV:1:2114:9468:25819 1:N:0:AACACCTG+CCCATGCG
GTCAGCATGTGAGCTTTGGTCCACCTGATCCTGGTTTATCAACGGCAAAATATAGATCGGAAGAGCACACGTCTGAACTCCAGTCACAACACCTGATCTCGTATGCCGTCTTCTGCTTGAAAAAAAAAAAAAACATTGAACAATATAAATATTCACAACAACAATATAATTGCAACACAGACTACATATCAATGACTTTACATACATCCAGCATTATACGTAGATTCGTTATTGTTAATCTGTTAGTTATT
+
CBCCDFFFFFFFGGGGGGGGGGHHHHHFHHHHHHHHHHHHHHHGGGGGHHHHHDFHHHHGGGGHHHHHHHGHHHGHHHHHHHHHHHHHHGHGGHHGG@GHHFFHHHHGGGHGHHHHHHHGHGGHGGGGG>/<>..11111110100000000000=<0......0<0000000000....0.0:/<000000000:<0000000<000/00</0<00::.<<..000.//..0000000<0000000:000
@M03495:530:000000000-LYBTV:1:2114:6724:25832 1:N:0:AACACCTG+CCCATGCG
GTCAGCATGTGAGCTTTGGAGTGAAATCTCTTGTCTTAAGGAATAAAGGAAAAAGATTCCGTCGGAGGCTCGGTGCTCTACAGGTTCAACCTTTGTACTCTATTATTGCCTCACATTCCATCTCTTGTGAAAATATATTTGATTGGCTTTTCTGCAGGTTGTTTGCCAGGACTTTCCAAGACCTCCACTAGAAAACACAATAAACTTTTTGGAAGCTGGACAACTATCTTCATTTTTCAGAAACAGTGAAC
+
AAAAAFFFF@FFGGGGGF111FFFHGGGFFGFDGHHHHFGFHHHHHFHBHGGH0BFAGHHGHHEEEGGFHHC?/EEHEHHHEHHGHHHFHFHHHFHFGHHHHGHEHGFHHHHHHEHHHF>FHHHHHHHHED11BFGGHHHHFFHHGGGHHGGHHGHGH0GGAHF0FHGHHAEFHHHH1FFFHHHGHHHHHH11<>FCCC.<D<0DDBFFHG?F;CEGHFFFGAEHBGGFCFCFFBFGGGGBFF/BFFFBFF
@M03495:530:000000000-LYBTV:1:2114:14514:25836 1:N:0:AACACCTG+CCCATGCG
GTCAGCATGTGAGCTTTGGAGTGAAATCTCTTGTCTTAAGGAATAAAGGAAAAAGATTCCGTCGGAGGCTCGGTGCTCTACAGGTTCAACCTTTGTACTCTATTATTGCCTCACATTCCATCTCTTGTGAAGATATATTTGATTGGCTTTTCTGCAGGTTGTTTGCCAGGACTTTCCAAGACCTCCACTAGAAAACACAATAAACTTTTTGGAAGCTGGACAACTATCTTCATTTTTCAGAAACAGTGAAC
+
BAABCFFFFFFFGGGGGGGGGGHGHHHHHHHHHHHHHHHHHFHHHHHHGHHHHBFGHHHHHHHGGGGEEFGGGGGGHHHHHHHHHHHHHHHHHHHHHHHHHHHHHHHHHHHHHHHHHHHHHHHHHHHHHHG4EHHFHGHHHGH43BCGHHHHHHGHHHFHGGHHGGHHHGHHHHHHGHHHGHHHHHHHHHHBBGHHHHHGHDGHHHHHHHGGEHHHHHHFHHHHHHHHHHGGGGGGGGGGGFFFGGBFFGB
@M03495:530:000000000-LYBTV:1:2114:17406:25868 1:N:0:AACACCTG+CCCATGCG
GTCAGCATGTGAGCTTTGGAATTAGGGTGGTTTATCAACGGCAAAATATAGATCGGAAGAGCACACGTCTGAACTCCAGTCACAACACCTGATCTCGTATGCCGTCTTCTGCTTGAAAAAAAAAAACAAAAGAACGCGAATCCGTCCAACTCCCCTACGTCACGCCCAGTCATCTATGTGAAGCAAGTAGATTATTCTTGCCTGCGAGCTAACGTGCATGAGCTGTTCTTGTCCAACCGTTCTTGTACCTT
+
BABCCFFFFFFFGGGGGGGGGGHHHHHBFGGGHHHHGHHGGGGGHHHHHHHHHBGGGGGHHHHHHHGHHGGHHHHHHHHHHHHHHGHGGHHHHFHGFFFHGHHGFGHGGHHHHHHHHHHHG?B//<?//000/00..-<--<0....<0//00../.........9-;./000;0009900000///0;;0000;00;9//9//.----://9./...////////////:9/9//9.-.;/.//////9/
@M03495:530:000000000-LYBTV:1:2114:9269:25881 1:N:0:AACACCTG+CCCATGCG
GTCAGCATGTGAGCTTTGGAGTGAAATCTCTTGTCTTAAGGAATAAAGGAAAAAGATTCCGTCGGAGGCTCGGTGCTCTACAGGTTCAACCTTTGTACTCTATTATTGCCTCACATTCCATCTCTTGTGAAAATATATTTGATTGGCTTTTCTGCAGGTTGTTTGCCAGGACTTTCCAAGACCTCCACTAGAAAACACAATAAACTTTTTGGAAGCTGGACAACTATCTTCATTTTTCAGAAACAGTGAAC
+
BBBBBFFFFFFFGGGGGFFGFGHHHGHHHHHHHHHHHHHHHFHHEHGHHHHHH2EFGHHHHHHGGGEGGHHGGGGGHGGHHHHHHHHHHGHHHHHHHHHHHHHHGHHHHHHHHGHHHHGGHHGHHHHHHHHBHGHHHHHHHFHH3GFHHHHHHHHHHHHHHGGHHGGHHEFEHHHHHHGHGHHHHHHHHHH1FDGGHHE<DGHHHHHHHHGGGHHHHHHHHHHHHHHHHHGGGGGFGGGGGFFGGFBFGF0
@M03495:530:000000000-LYBTV:1:2114:10702:25887 1:N:0:AACACCTG+CCCATGCG
GTCAGCATGTGAGCTTTGGTCCAGCCTGAGTCCTGGTTTATCAACGGCAAAATATAGATCGGAAGAGCACACGTCTGAACTCCAGTCACAACACCTGATCTCGTATGCCGTCTTCTGCTTGAAAAAAAAAAAACAAAAGAGACAACCAACAACTAAGACAAAACTAATCAGTAACACACAGCAATATAAGATACATGTCTGACATAAGTGACACCTGTTAATAAACACCAGTACGTAGTACAAAAGAGTAA
+
DCDDDFFFFFFFGGGGGGGGGGHHHGHHHHHHHHHHHHHHHHHHHGGGGGHHHBFGHHHHHGGGGHHHHHHHGHHHFGHHHGHHHHHHHHHGHGGHHHHFGHHGGHHHHGGGHGHHHHHHHGHHHHGGGGG<>/??<00<0<00F........000000/</..0000000000:0:.:;../;000000000000000000000000000;00.//0;0:000000..;.;00.;:..00000:/./:00
@M03495:530:000000000-LYBTV:1:2114:13617:25888 1:N:0:AACACCTG+CCCATGCG
GTCAGCATGTGAGCTTTGGAGTGAAATCTCTTGTCTTAAGGAATAAAGGAAAAAGATTCCGTCGGAGGCTCGGTGCTCTACAGGTTCAACCTTTGTACTCTATTATTGCCTCACATTCCATCTCTTGTGAAAATATATTTGATTGGCTTTTCTGCAGGTTGTTTGCCAGGACTTTCCAAGACCTCCACTAGAAAACACAATAAACTTTTTGGAAGCTGGACAACTATCTTCATTTTTCAGAAACAGTGAAC
+
AAABAFFFFFFFGGGGGGGGGGHHGHHHFHHHHHHHHHHHHHHFFHFHGHHGHBEEHGFHHHHGGGGGGEHGGEGGHHHHHFEFFFHFHHFFHHGGHFHHGHFHHHHGHGHGHHHHHHHFHHHHHHHHHHH?FGHHGHHHHHHHFC2GGHHHHHHHHHHHHGHHHHHHEGHHGHGGHHHHHFFHHHHHHHF1F>FFHGH<G=<DGHGHHHGGFCGGHHGHHGHHHHFH0GGGGE0CBBFFGGFFFGBBFF0
@M03495:530:000000000-LYBTV:1:2114:18676:25910 1:N:0:AACACCTG+CCCATGCG
GTCAGCATGTGAGCTTTGGAGGGCAAGAAGGGGTGGTTTATCAACGGCAAAATGTAGATCGGAAGAGCACACGTCTGAACTCCAGTCACAACACCTGATCTCGTATGCCGTCTTCTGCTTGAAAAAAAAAACAACGCGATAACACAAACCCAAGATGAGGCGAAAGCGCATATCGTAATAACACCCGTCTGAACTCCATTCACCTAACCGTATCTCCTATACCTCCCCCTATTTGTCAAACTACATCCTAC
+
BABBBFFFFFFFGGGGGGGGGGGGGGG44GFEE2EEEGHHHHHHHGGGGGHHH3FGFGHHGGGFGFHFHHFHEFHHEFBGH3FHFHHHHHHGHGGHFHE?BBGFEHHFGFGGHGHHFFGGCBGHHF/@DG-C.<.---<-<.<DC...;:CC;.:<000/.-9--.9.--..09.99../////..-9;../9///////99/;///.9-....9/9//9/////....-;/9////:////://///9/9
@M03495:530:000000000-LYBTV:1:2114:15877:25938 1:N:0:AACACCTG+CCCATGCG
GTCAGCATGTGAGCTTTGGAGTGAAATCTCTTGTCTTAAGGAATAAAGGAAAAAGATTCCGTCGGAGGCTCGGTGCTCTACAGGTTCAACCTTTGTACTCTATTATTGCCTCACATTCCATCTCTTGTGAAAATATATTTGATTGGCTTTTCTGCAGGTTGTTTGCCAGGACTCCAAGACCTCCACTAGAAAACACAATAAACTTTTTGGAAGCTGGACAACTATCTTCATTTTTCAGAAACAGTGAACAA
+
CBCCCFFFFFFFGGGGGGGGGGHHHHHHHHHHHHHHHHHHHHHHHHHHHHHHHHGGHIIIHHHGGGGGGHHGGGGGHHHHHHHHHHHHHHHHHHHHHHHHHHHHHHHHHHHHHHHHHHHHHHHHHHHHHHHFGHHHHHHHHHHH3BGGHHHHHHHHGHHHHGHHHHHHHHHHHHHHHHHHHHHHHHHHHHHGHGGHCEHHH=DHHHHHGGHHHGHHHGHHHHHHHHHHHGGGGGGGGGGGGGGGGGGGFBF
@M03495:530:000000000-LYBTV:1:2114:18854:25948 1:N:0:AACACCTG+CCCATGCG
GTCAGCATGTGAGCTTTGGAATTAGTAAATTCGTTGACGACAGAAGGAGCAAGATAACGACCACAGGGAGGGTGGTTTATCAACGGCAAAATATAGATCGGAAGAGCACACGTCTGAACTCCAGTCACAACACCTGATCTCGTATGCCGTCTTCTGCTTGAAAAAAAAAAAAAAAAAATAAACAGCAAACACATCGTAATTTGACATATAATCAATGTGTGTCAGTGAACGGTCATGAGCGTATCGCAACA
+
CCCCDFFFFFFFGGGGGGGGGGHHHHHHHHHHGHHHHHGGGGGHHHHHHHHHHBFHHHGGGGGHHHHGGGGGEFGEGHHHHGHHGGGGGHHHHHHHHHHHGGGGHHHHHHHGHHHGHHHHHHHHHHHHHHG?FGHHHGDHHHGGFFHHGEGHGHHHHHHHHHHHHGGGFF;-;-----.::000/.//0..;.00.;...000000000000:000000:..00000000.9...00000-...:...99.
@M03495:530:000000000-LYBTV:1:2114:9552:25955 1:N:0:AACACCTG+CCCATGCG
GTCAGCATGTGAGCTTTGGTCCAGCCTGAGTCCTGGTTTATCAACGGCAAAATATAGATCGGAAGAGCACACGTCTGAACTCCAGTCACAACACCTGAGCTCGTATGCCGTCTTCTGCTTGAAAAAAAAGATGGTGGGCATTCCTGAAGCTGACAGCATTCGGGCCGAGATGTCTCGCTCCGAGCGAGAGAGCACAGCGCGGGTCCCAGAGGGTGCTGAGCGGGAGAGGAAGAAACAGAGCGGGCGGGTAG
+
AAAA1F@1B@3D1FEBGB1ABFFB0FGAAAGFEDE0B10F1BAG0AAAEECFEADAGHD1/EAAEFFGC0BGEBFC/1DBGHFFFHHGFEGECEEF0>01B1?/?>021/?>>FF>GF11101B1B/////11<1<?/FGFH11<11?FHF1FGBCGHHF110.<--<@CEGF00;/:;..:A??A@?-?C?.:FBB.--9;----9BF-;--99-///9/@-9-9----:--9///:9B/-9--;-9--9
@M03495:530:000000000-LYBTV:1:2114:10252:25959 1:N:0:AACACCTG+CCCATGCG
GTCAGCATGTGAGCTTTGGTACAGCCTGAGTCCCTGGTTTATCAACGGCAAAATATAGATCGGAAGAGCACACGTCTGAACTCCAGTCACAACACCTGATCTCGTATGCCGTCTTCTGCTTGAAAAAAAAAACAAAACAAAAAGTACATACATCACATAAAACCTATCTAACAATCATGAACGATGAAACACATACAATGATTACTACGATGCATATAATACAGAAACAACACAGTACGTCATAGTAATAC
+
CBCCDFFFFFFFGGGGGGGGGGHHGHHHHHHHHHHHHHHHHHHHHHGGGGGHHGGGHHHHHHGGGGHHHHHHHGHHHGHHHHHHHHHHHHHHGHGGHHHFEGHHGGHHHHGFGHGHHHHHHHHHHHHGFGG//?/000//00/>>1111>111111111110<./<0<000000<<0000;0....0000/.:0:000000;0::000.;...:0::00000;;0:0/:..;...00:./...00000000
@M03495:530:000000000-LYBTV:1:2114:14261:25962 1:N:0:AACACCTG+CCCATGCG
GTCAGCATGTGAGCTTTGGACTCCTGACTGGTTTATCAACGGCAAAATATAGATCGGAAGAGCACACGTCTGAACTCCAGTCACAACACCTGATCTCGTATGCCGTCTTCTGCTTGAAAAAAAAAAAAGAAGATATACTATCCTGCAATCTCTCACGGCTTGTTGCCAGGTATCTCCAATACGTATAATACAAAACACTACACACCTACTCGAAGCCCGACATCTATCCTCACTCTTCCCTACCCACTCTC
+
CCCDDFFFFFFFGGGGGGGGGGHHHHGHHHHHHHHHGHHHGGGGGHHHHHHHHDGHGGGGGHHHGHHGHHHGHHHHHHHHFHHHHHGHGGHHGHEHHHGGHHGHGGGGGHHHHHHGGHHHF?CG/>////00?1?11=11110>1<0111>11111..-<--<0=:0CC.00<0<00C0:G0.:00000;000:..;.0:/0;:?./0990.:/9-..-999.00000/:0;.;00000/00..;0../00
@M03495:530:000000000-LYBTV:1:2114:21668:25967 1:N:0:AACACCTG+CCCATGCG
GTCAGCATGTGAGCTTTGGAGTGAAATCTCTTGTCTTAAGGAATAAAGGAAAAAGATTCCGTCGGAGGCTCGGTGCTCTACAGGTTCAACCTTTGTACTCTATTATTGCCTCACATTCCATCTCTTGTGAATATATATTTGATTGGCTTTTCTGCAGGTTGTTTGCCAGGACTTTCCAAGACCTCCACTAGAAAACACAATAAACTTTTTGGAAGCTGGACAACTATCTTCATTTTTCAGAAACAGTGAAC
+
CBCCCFFFFFFFGGGGGGGGGGHHHHHHHHHHHHHHHHHHHHHHHHHHHHHHHAEFHIIIHIHGGGGGGHHGGGGGHHHHHHHHHHGHHHHHHHHHHHHHHHHHHHHHHHHHGHHHHHHHHHHHHHHHHHH4BGHHHHHHHHHHHHHHHHHHHHHHHHHHHGHHHHHHGHHHHHHHHHHHHHHHHHHHHHGFG1>CGHFCGGHHHHHHHHGGHFHHHHHHHHHHHFHHGHGGGGGGGGGGFGGGGFBFFG9
@M03495:530:000000000-LYBTV:1:2114:20862:25999 1:N:0:AACACCTG+CCCATGCG
GTCAGCATGTGAGCTTTGGTCCAGCCTGAGTCCTCTGGTTTATCAACGGCAAAATATAGATCGGAAGAGCACACGTCTGAACTCCAGTCACAACACCTGATCTCGTATGCCGTCTTCTGCTTGAAAAAAAAAAAAAATATACCATAAATATAAGTGCATGAACACGATAACAACATATTAGAAAAAATCATCTACCACCTCATCCACATCTTCAACTTACTACATGTATCATCAGTAAACTACGCACAGAT
+
CBCCCFFFFFFFGGGGGGGGGGHHHGHHHHHHHHHHHHGHHHHHHHHGGGGGHAFGGHHGHHHGGGGHHHHHHHGHHHGHHHHHHHHHHHHHHGHGGHHHH4FHHGGHHHHGGGHGHHHHHHHHHHHGGGGB?<<--0111111>00=000000000000<000/.-...000.:/00;000;0/.-.0000009000...00090000;0000000000B0000:90000000000900090.:.--/00
@M03495:530:000000000-LYBTV:1:2114:16849:25999 1:N:0:AACACCTG+CCCATGCG
GTCAGCATGTGAGCTTTGGAGTGAAATCTCTTGTCTTAAGGAATAAAGGAAAAAGATTCCGTCGGAGGCTCGGTGCTCTACAGGTTCAACCTTTGTACTCTATTATTGCCTCACATTCCATCTCTTGTGAAAATATATTTGATTGGCTTTTCTGCAGGTTGTTTGCCAGGACTTTCCAAGACCTCCACTAGAAAACACAATAAACTTTTTGGAAGCTGGACAACTATCTTCATTTTTCAGAAACAGTGAAC
+
CCCCCFFFFFFFGGGGGGGGGGHHHHFGGFHHHHGGHFHHHHHHHHHHHHHHHGFGHHHHHHHGGGGGGEFFGEEGHFFGHHHHHHHHHHHHHHHHHGHHHHHFHHHGHHHHHHHHHHHGFHFHHHHHHFHDGGGHHHHHHGHHHHHHHHFHHFHFFGHHFDGHHHFGHGFHHHHHHHHHHHHHHHGHHGHFG=<GHHHCDDGHHEHHHHGGHHHHHHGHHHHHHHFGHHGGGGFGGGGGFF/FGGGBFF0
@M03495:530:000000000-LYBTV:1:2114:20201:26025 1:N:0:AACACCTG+CCCATGCG
GTCAGCATGTGAGCTTTGGAGTGAAATCTCTTGTCTTAAGGAATAAAGGAAAAAGATTCCGTCGGAGGCTCGGTGCTCTACAGGTTCAACCTTTGTACTCTATTATTGCCTCACATTCCATCTCTTGTGAAAATATATTTGATTGGCTTTTCTGCAGGTTGTTTGCCAGGACTTTCCAAGACCTCCACTAGAAAACACAATAAACTTTTTGGAAGCTGGACAACTATCTTCATTTTTCAGAAACAGTGAAC
+
CBCCCFFFFFFFGGGGGGGGGGHHHHHHHHHHHHHHHHHHGHHHHHHHHHHHHGGGHIHIHIHGGGGGGHHGGGGGHHHHHHHHHHHHHHHHHHHHHHHHHHHHHHHHHHHHHHHHHHHHHHHHHHHHHHHGHHHHHHHHHHHHHHHHGHHHHHHHHHHHHGHHHHHHFHHHHHHGHHHHGHHHHHHHHHGHHFGGHHHEDGGHHHHHHHGGHHHHHHHHHGHHHHHHHHGGGGGGGGGGGGGGGGGGGGB
@M03495:530:000000000-LYBTV:1:2114:13710:26035 1:N:0:AACACCTG+CCCATGCG
GTCAGCATGTGAGCTTTGGAGACTGGTTTATCAACGGCAAAATATAGATCGGAAGAGCACACGTCTGAACTCCAGTCACAACACCTGATCTCGTATGCCGTCTTCTGCTTGAAAAAAAAAAAAAGAGACGCAAAAAATCACAAGTCACGTACGTGACATAGAACGCTTGGTTGTCATAGAAGTTCCCGCACACACATGAATGTCATATACTGTCATGATCTCGGTAGGATCATCGAGCGCATCACTACGAT
+
CCCCCFFFFFFFGGGGGGGGGGGHHHHHHHHHHHHGGGGGHHHHHHHHHHHGGFEHHHHHHHGHHHGHHHHHHHHHHHHHHGHGGHHHH4GHHGGHHHHGGGHGHHHHHHHHHHHHGGGGCB////0?=/----<.-<0<000<==00.:/.-//..0000000..:...0..;0000000090009.----..;.000000000000:0000099000000......009.009/..--;.-000:/;..
@M03495:530:000000000-LYBTV:1:2114:21145:26046 1:N:0:AACACCTG+CCCATGCG
GTCAGCATGTGAGCTTTGGAGTGAAATCTCTTGTCTTAAGGAATAAAGGAAAAAGATTCCGTCGGAGGCTCGGTGCTCTACAGGTTCAACCTTTGTACTCTATTATTGCCTCACATTCCATCTCTTGTGAAAATATATTTGATTGGCTTTTCTGCAGGTTGTTTGCCAGGACTTTCCAAGACCTCCACTAGAAAACACAATAAACTTTTTGGAAGCTGGACAACTATCTTCATTTTTCAGAAACAGTGAAC
+
BBBBBFFFFFFFGGGGGGGGGGHFFHHGHHHHHHHHHHGHHHHHHHHGGHHHH2EFGHHHHHHGGGGGGHHGGGGGHHHHHFFHHHHHBHHHHHHHHHHHHFHHHHHHHHHHHHHHHHHHHHHHHHHHGHFBGGHHHHHHHGH?BBCGHHHHHHHHFHHHHFHHHHHHFHGHHHHHHHGHFHHHHHGHHGG1D><FGCEGG0GBGFHHHHGGBCGEHHHEGFHHHFHHHHGGGGFGGGGGGB:FFGFGFF0
@M03495:530:000000000-LYBTV:1:2114:8263:26064 1:N:0:AACACCTG+CCCATGCG
GTCAGCATGTGAGCTTTGGAGTGAAATCTCTTGTCTTAAGGAATAAAGGAAAAAGATTCCGTCGGAGGCTCGGTGCTCTACAGGTTCAACCTTTGTACTCTATTATTGCCTCACATTCCATCTCTTGTGAAAATATATTTGATTGGCTTTTCTGCAGGTTGTTTGCCAGGACTTTCCAAGACCTCCACTAGAAAACACAATAAACTTTTTGGAAGCTGGACAACTATCTTCATTTTTCAGAAACAGTGAAC
+
DCDDDFFFFFFFGGGGGGGGGGHHHHHHHHHHHHHHHHHHHHHHHHHHHHHHHBEFHHIHHHHGGGGGGHHGGGGGHHHHHHHHHHHHHHHHHHHHHHHHHGHHHHHHHHHHHHHHHHHHHHHHHHHHHHH4FGHHHHHHHHHFDFGHHHHHHHHHHHGGHGHHHHHHHHHHHHHHHHHHHHHHHHHHHHGFHGHHHHHCGDGHHFHHHHGGHHHHHHHHGHHHHHHHHHGGHHGGGGGGGCGGGGGGEG0
@M03495:530:000000000-LYBTV:1:2114:13033:26077 1:N:0:AACACCTG+CCCATGCG
GTCAGCATGTGAGCTTTGGAATTAGTAAATTCGTTGACGACAGAAGGAGCAAGATAACGACCACAGGGAGGGTGGTTTATCAACGGCAAAATATAGATCGGAAGAGCACACGTCTGAACTCCAGTCACAACACCTGATCTCGTATGCCGTCTTCTGCTTGAAAAAAAAAAAAAAGAAACACAACGAGCAAGTACACAAGGTATAAAAAATGAAAGACTACAGTGAGTATGATGAAAACCATAGTAAATGAC
+
BCCCCFFFFFFFGGGGGGGGGGHHHHHHHHHHGHHHHHGGGGGHHHHHHHHHHFGHHHGGGGGHHHHGGGGGEFGGGHHHHHHHGGGGGHHHHHHHHHHHGGGGHHHHHHHGHHHGHHHHHHHHHHHHHHGFFGHHHF1GGHFG=?GGGGGHGHHHHHHHGHHHHGGGGE<?-<...///....-..--</000000...<0000:00<.00000//00/000000000:0000000/..00:0000000:
@M03495:530:000000000-LYBTV:1:2114:18001:26189 1:N:0:AACACCTG+CCCATGCG
GTCAGCATGTGAGCTTTGGAGTGAAATCTCTTGTCTTAAGGAATAAAGGAAAAAGATTCCGTCGGAGGCTCGGTGCTCTACAGGTTCAACCTTTGTACTCTATTATTGCCTCACATTCCATCTCTTGTGAAAATATATTTGATTGGCTTTTCTGCAGGTTGTTTGCCAGGACTTTCCAAGACCTCCACTAGAAAACACAATAAACTTTTTGGAAGCTGGACAACTATCTTCATTTTTCAGAAACAGTGAAC
+
BBBBBFFFFFFBEGGGGGGGGGGFFGFGHHHHHGHGHHGHHFHHHHHHFHHHHABFHHHHHHHGGGGGDEGFGEGGHHHHHGHHHHHHHHHHHHHHGHFFGGHFHHGHHHHHHHHGFHGFGHHHHHHHHHH4BFHHHHHHHHHHHHHHHGHHHHHHHHCFHDGHHHHHGGCGHHGHHHFHHHHHHHHHHHHGF>FGFFHFHDGGHBBGGHGCF0GAHHHHHHHGHHHGGHGGGGFGGGGFF9CFGGFF0C0
@M03495:530:000000000-LYBTV:1:2114:13822:26235 1:N:0:AACACCTG+CCCATGCG
GTCAGCATGTGAGCTTTGGTCCAGCCTGAGTCCTGGTTTATCAACGGCAAAATATAGATCGGAAGAGCACACGTCTGAACTCCAGTCACAACACCTGATCTCGTATGCCGTCTTCTGCTTGAAAAAAAAAAGAAATAGTCAAAGTCCTTCCATTAACACACTCAAACATCTATTAACTGTTGATATGACTGTCTACAGTACAATCTCAACTGTTTCATGTGACAATATGAACAGTGATGATTACCTCACTT
+
CCCCCFFFFFFFGGGGGGGGGGHHHGHHHHHHHHHHHHHHHHHGHGGGGGHHHAFHHHHHHGGGGHHHHHHHGHGHGHHHHHHHGHHHHHHGHGGHHHFEFHHFGHHHHEEEHGHHHHHGHHGHHHGGG/@//00111111?111?11110>1111111..000000<0000=00000000<=0000;000:000:00000;000;000/0:0000090000000000;0000/0000000;000000.00
@M03495:530:000000000-LYBTV:1:2114:13042:26257 1:N:0:AACACCTG+CCCATGCG
GTCAGCATGTGAGCTTTGGAGTGAAATCTCTTGTCTTAAGGAATAAAGGAAAAAGATTCCGTCGGAGGCTCGGTGCTCTACAGGTTCAACCTTTGTACTCTATTATTGCCTCACATTCCATCTCTTGTGAAAATATATTTGATGGGCTTTTCTGCAGGTTGTTTGCCAGGACTTTCCAAGACCTCCACTAGAAAACACAATAAACTTTTTGGAAGCTGGACAACTATCTTCATTTTTCAGAAACAGTGAAC
+
CCCCCFFFFFFFGGGGGGGGGGHGHHHFHHHHGFFGHHGHHHHHHHHHHHHHHHGGHIIIHHGGGGGGGHHGGFGGHHHHHHHHHHHHHHHGFGHHHGHHHHHHHHHHHHGHHHHHHHHHHHHHHHHHFHH4BGHHHHGHGFH4B/FCFHHHHHGHGHHHHGHHGGHGHHHHHHHHHHHHHHHHHHHHHHHGHFGFHHHGHFHHHHHHHHGGHHHHHHHFHHHGFFHHFFFGGGGGGGGGGFFBGGFGGGB
@M03495:530:000000000-LYBTV:1:2114:13223:26265 1:N:0:AACACCTG+CCCATGCG
GTCAGCATGTGAGCTTTGGTCCAGCCTGAGTCCTCTGGTTTATCAACGGCAAAATATAGATCGGAAGAGCACACGTCTGAACTCCAGTCACAACACCTGATCTCGTATGCCGTCTTCTGCTTGAAAAAAAAGAAAAACACAATGTACGTATCAAAACAAAAGCAAGATCAACACAACATAACAGAAATGTCCCGGAGATGTAGTAGAACGATGTGGATACGTAAGTCGCACACTCTGGAACATAACACACG
+
CCCCCFFFFFFFGGGGGGGGGGHHHGHHHHHHHHHHHHGGHHHHHHHGGGGGHBFGHHHHHHHGGGGHHHHHHHGHHHGHHHHHHHHGHHHHHGHGGHHHH4FHHGGHHHHGGGHGHHHHHFHFFGHHGGG/FC@@0/=0/=1=?@?/01101=110..0000100010<0/0...../00000/0000000:-----/0000;0;000.....00000:;00..;0:----.//00000:/;00900..-
@M03495:530:000000000-LYBTV:1:2114:9965:26268 1:N:0:AACACCTG+CCCATGCG
GTCAGCATGTGAGCTTTGGTCCAGCCTGAGTCCTGGTTTATCAACGGCAAAATATAGATCGGAAGAGCACACGTCTGAACTCCAGTCACAACACCTGATCTCGTATGCCGTCTTCTGCTTGAAAAAAAAAACAAAACAAAAGATTTAGATACGCAGATGCAACTCCAAGTTAAGAGTTCAACTGCGGAGATATTGCTACGAGTGTCGATGAACACTCAAGCCGACTGGACAGATATTGCAACACAAGCGCA
+
BABCCFFFFFFFGGGGGGGGGGGHHGHHGHFGHHHHGHHHHHHHHGGGGGHHHBDGHHHHGGGFGHHHHHHHGGHHF@DGHFGHHHHHHHHGGGGHHFH4DFGFFHHHHEGGHGHHGHHHHCFHGHGGCB</??000//000/<1=11<111..<<-0<0<0</0<</0000<<C00000<0;/0.----:9;C00000...;.00;.900000/0;//9;.----.././.9/////////..;...9--
@M03495:530:000000000-LYBTV:1:2114:22038:26331 1:N:0:AACACCTG+CCCATGCG
GTCAGCATGTGAGCTTTGGTCCAGCCTGAGTCCTCTGGTTTATCAACGGCAAAATATAGATCGGAAGAGCACACGTCTGAACTCCAGTCACAACACCTGATCTCGTATGCCGTCTTCTGCTTGAAAAAAAAAAAACAAACAATATATACGCTCCGACACTCTTTGCTAAAACATCCAAACTCTTCTTACATTATTAGTAAACCATCCATCTAGTAACTACACTATCGAAGAGCACATACTCCATTCGTCCA
+
CCCCDFFFFFFFGGGGGGGGGGHHHGHHHHHHHHHHHHHHHHHHHHHGGGGGH2FGHHHHHHHGGGGHHHHHHHGHHHGHHHHHHHHHHHHHHGHGGHHGH4FHHGGHHHHGGGHGHHHHHHHHHHHHGGF/<<>//.<.0.11>=1110>..<.<---0/0;;0000000<.00/0:0.0000000000000;:00;0000/.00.;0;00:00000000/0/0:../.../;./00000000000:...
@M03495:530:000000000-LYBTV:1:2114:9407:26332 1:N:0:AACACCTG+CCCATGCG
GTCAGCATGTGAGCTTTGGATGGTTCTGGTTTATCAACGCAAAATATAGATCGGAAGAGCACACGTCTGAACTCCAGTCACAACACCTGATCTCGTATGCCGTCTTCTGCTTGAAAAAAAAAAAAAAATAATACTATAATCCTGATATTAAACACAAACATGTACTCTAGAGAAAGAGATGCGTTAAACTCATTATGAACGAGAGCAAGCAGTCGGGTCTACTGTATCACGACATCATGATTCATCCTAAA
+
CCCCCFFFFFFFGGGGGGGGGGGFGHHHHHHHHHHHHHGGGGGHHHHHHHHHHEFGGHHHHHHHGHHHGHHHHHHHFFGHHHHGHGGHHHG4FHHGGHHHHGGGHGHHHHHHHHGHHHGEG>B/</>-01111111<<1111110000<00000.<....000000::0000:0:0//;000-....0000000900000....-.0//.:/9;.--.-/0000000000..-;.0000;:BB00000000
@M03495:530:000000000-LYBTV:1:2114:13986:26360 1:N:0:AACACCTG+CCCATGCG
GTCAGCATGTGAGCTTTGGAATTAGTAAATTCGTTGACGACAGAAGGAGCAAGATAACGACCACAGGGAGGGTGGTTTATCAACGGCAAAATATAGATCGGAAGAGCACACGTCTGAACTCCAGTCACAACACCTGATCTCGTATGCCGTCTTCTGCTTGAAAAAAAAAAAAAAAAAGATTGATGACAAATGCTGTGTCATTAACCAAACTACATAACGCAATGACGAAAACCATGCAGCATCATAAACAC
+
CCCCCFFFFFFFGGGGGGGGGGHHHHHGHHHHGGHHHHGGGGGHHHHHHHHHHBGHHHGGGGGHHHHGGGEGEFGGGHHHHHHHGGGGGHHHHHHHHHHHGGGGHHHHHHHGHHHGHHHHHHHHHHHHHHG=FDHHHH1GGHFE1?GGGAFHGHHHHHHHHHHHHGGGC@-:-----..0:00000000/000:00/;;00;0000;..9000:0000.---.000.9-.-/..:0:0:0.00000000:.
@M03495:530:000000000-LYBTV:1:2114:15303:26374 1:N:0:AACACCAG+CCCATGCG
GTCAGCATGTGAGCTTTGGAATTAGTAAATTCGTTGACGACAGAAGGAGCAAGATAACGACCACAGGGAGGGTGGTTTATCAACGGCAAAATATAGATCGGAAGAGCACACGTCTGAACAGTCACAACACCTGATCTCGTATGCCGTCTTCTGCTTGAAAAAAAAAAAAAAAAAGACACGACATAGTACAACAAGTATTACGAGATTCAGAAGCTATGGAAAAAGGTAATATAAAGGCAATACAAGAATGG
+
BCCCDFFFFFFFGGGGGGGGGGHHHGHHHHHHGFGHHHGGGGGHHHHHHHHHHHHHHHGGGGGHHHHGFGGGEFGGGHHHHHHHGGGGGHHHHHHHHHHHGFGGHHHHHHHGHHHGHHHHHHHHHHHGHGG=GGG1GGGGGHHHFCDGHGHHHGHHHHHHHHGGGGG;;-----..///.-9-.09;00000../000:00.....0900000000000000/...00090000000...00000;/:000
@M03495:530:000000000-LYBTV:1:2114:16524:26386 1:N:0:AACACCTG+CCCATGCG
GTCAGCATGTGAGCTTTGGAGTGAAATCTCTTGTCTTAAGGAATAAAGGAAAAAGATTCCGTCGGAGGCTCGGTGCTCTACAGGTTCAACCTTTGTACTCTATTATTGCCTCACATTCCATCTCTTGTGAATATATATTTGATTGGCTTTTCTGCAGGTTGTTTGCCAGGACTTTCCAAGACCTCCACTAGAAAACACAATAAACTTTTTGGAAGCTGGACAACTATCTTCATTTTTCAGAAACAGTGAAC
+
BBBCCFFFFFFFGGGGGGGGGGHHHHHHHHHHHHHHHHHHHHHHHHHHHHHHHAEFHHGHHHHGGGGGGGGGGEGGHHHHHGHHHHGHHHHHGHHHHHHHHHHHHHHHHHHHHHHHHHHFHHHHHHHGFHHGGHHGHHHHHFHHHHGGHHHHHHHHHHFHHGHHHHHHHHHHHHHHHHHHHHHHHHGHHHHFH<FGHHHEHHHFHGHHHHGG0GHHHGHGHHHGHGHHHHGGGGGGGGGGGFFFGGBGGF9
@M03495:530:000000000-LYBTV:1:2114:23093:26483 1:N:0:AACACCTG+CCCATGCG
GTCAGCATGTGAGCTTTGGAGTGAAATCTCTTGTCTTAAGGAATAAAGGAAAAAGATTCCGTCGGAGGCTCGGTACTCTACAGGTTCAACCTTTGTACTCTATTATTGCCTCACATTCCATCTCTTGTGAAAATATATTTGATTGGCTTTTCTGCAGGTTGTTTGCCAGGACTTTCCAAGACCTCCACTAGAAAACACAATAAACTTTTTGGAAGCTGGACAACTATCTTCATTTTTCAGAAACAGTGAAC
+
BBBBBFBFFFFFGGGGGGGGGGGHBGGGHHHHHHHHH5FFGGGHHHHHHHHHGFEFHHHHHHHGGGGGGCGGGEHGHHHHHHHHHHHHHHHHHHHHHHHHHFHHHHHGHHHHHHGHHHHFHHHHHHHHFF443FGHHHHHHFH4FHHHHHHHHHHGHHHHHGHHHHHHHHHHHHHHHHDGFFGHGHHHHHHFHGHHHFHFG<DGHHGHHHGGBCBCGHHEHFHGHFHHHFFFFGGGGGGGGGFGGGFFFFB
@M03495:530:000000000-LYBTV:1:2114:9925:26496 1:N:0:AACACCTG+CCCATGCG
GTCAGCATGTGAGCTTTGGAATCAGTAAATTCGTTGACTGGTTTATCAACGGCAAAATATAGATCGGAAGAGCACACGTCTGAACTCCAGTCACAACACCTGATCTCGTATGCCGTCTTCTGCTTGAAAAAAAAAAAAACTTAGGATGCAGAGCAATGGATATCTTAAAAAAATAAAGATATATACATAACTAGACTTAATATCAGCGTGCGGCAATGCTTAGTGGTGGCAGGCTAGAACTATGAGTAATC
+
AAAABFFFFFFFFGGGGGGFFGHHHHHGHHHHGHHHCHHHHHHHHHHHFHGGGAEFHHHHHHHHHHGGGGHHGHHHHGGHHGHBGHHHHGHHHHHHGFGGHHHG4FHHGEHHGHGGGHGHHHGHHHHHHHH/>B><//-.111111<10100.///0</00<00000000<--.0<000000;000;0;09BB000;00000;0009....;---;/:///////./.9...-.././/;//////////;
@M03495:530:000000000-LYBTV:1:2114:17652:26531 1:N:0:AACACCTG+CCCATGCG
GTCAGCATGTGAGCTTTGGAGTGAAATCTCTTGTCTTAAGGAATAAAGGAAAAAGATTCCGTCGGAGGCTCGGTGCTCTACAGGTTCAACCTTTGTACTCTATTATTGCCTCACATTCCATCTCTTGTGAATATATATTTGATTGGCTTTTCTGCAGGTTGTTTGCCAGGACTTTCCAAGACCTCCACTAGAAAACACAATAAACTTTTTGGAAGCTGGACAACTATCTTCATTTTTCAGAAACAGTGAAC
+
CCCCCFFFFFFFGGGGGGGGGGHHHGHDGHHHHHHHHHHHHHHHHHHHHBHHHBEFHHHIHIHGGGGGGHHGGGGFHHHHHHHHHHHHHGHHHHHHHHGHHHHHHHGHHHHHHHHHHHHHHHHHHHHHHHH4FHHGHHHHHHHB3BFFHHHHHHHHFHHHHGHHHGHHFHHHHHGHHHGHGHHFHHHHHHFFH=GGHHH<GG0GGFHHHHGGHHGHGHGHHHHGHHHHHHGGGGGGGGGGFBFGGG0FGG0
@M03495:530:000000000-LYBTV:1:2114:11420:26560 1:N:0:AACACCTG+CCCATGCG
GTCAGCATGTGAGCTTTGGATGGTTCTGGTTTATCAACGGCAAAATATAGATCGGAAGAGCACACGTCTGAACTCCAGTCACAACACCTGATCTCGTATGCCGTCTTCTGCTTGAAAAAAAAAAAAACCCCTGCAAAATGACCGGTCTACGTTCTATTCTTCACAAAACAAATTTCTACGAAACTATCTACCAGTGACTACATTTCATAATCATTATCTAATACAGTGCAACAATCTGGCTTCTTCATTTC
+
ABBBBFFFFFFFGGGGGGGGGGGGHHHFGGHHHHHHHHGGGGGHHHHHHHHHH2EFFGHHHHHHHGHHHGHHHHHHHHHHHHHHGHGGHHHFBGGFFGHFHHGEEHGHFHGHHFFEHHHGCC?/>/<??/<..>0>1>11111----.0=.<//.000;000;000......0000000.9..-00900000;0000000//0000000//9/;/://;/////////////.:///////./////:///
@M03495:530:000000000-LYBTV:1:2114:23264:26573 1:N:0:AACACCTG+CCCATGCG
GTCAGCATGTGAGCTTTGGAGTGAAATCTCTTGTCTTAAGGAATAAAGGAAAAAGATTCCGTCGGAGGCTCGGTGCTCTACAGGTTCAACCTTTGTACTCTATTATTGCCTCACATTCCATCTCTTGTGAAAATATATTTGATTGGCTTTTCTGCAGGTTGTTTGCCAGGACTTTCCAAGACCTCCACTAGAAAACACAATAAACTTTTTGGAAGCTGGACTACTATCTTCATTTTTCAGAAACAGTGAAC
+
CCCCCFFFFFFFGGGGGGGGGGHHHHHHHHHHHHHHHHCHHFHHHHHHHHHHHHGGHIHHHIHGGGGGGHHGGAFGHHHHHGHHHHHHHGHHHHHGHHGHHHHHHGHHHHHHHHHHHHHFHHHHHHHHB4FBFGHHHHHHHFHHHHGFHHHHHGGHGHHHHGHHHHFHHEHHHHGHHHHHHHHHHHHHHHH1GHFHHHGFG00=GHHHHHGG0CCEHHHHH0CCGHHHGHHGGGGGGGGG0;9FBF;FFG0
@M03495:530:000000000-LYBTV:1:2114:8396:26580 1:N:0:AACACCTG+ACCATGCG
GTCAGCATGTGAGCTTTGGTCCAGCCTGAGTCCTGGTTTATCAACGGCAAAATATAGATCGGAAGAGCACACGTCTGAACTCCAGTCACAACACCTGATCTCGTATGCCGTCTTCTGCTTGAAAAAAAAAATATGCGACACCCTGCCAGTTATACCTCTTGCTATGTTAGTGTCTATCTGCTAAGTCAGATAAACCACTTCCTCTCAATGTCTACAGCTCCTCTACTTCCCCTACAACTCGCGTATACCTA
+
BBBBBFFFFDFFGGGFGGGGFGHGHGGGGGGGHHHFFHHFFHBFHGGGGGGHG3DFHBGHHGFGFHHGGEHHGHHHGHHGHEHGBGHHHHHGGGGGHHFBGHHGGFGGHFGGGGHGGGGGHACGEFGG//B02211/////...<.0111111111000<00000000000000000000000000000000000/../000000/0000000000000////00;0000///.9/////.----./////
@M03495:530:000000000-LYBTV:1:2114:15936:26595 1:N:0:AACACCTG+CCCATGCG
GTCAGCATGTGAGCTTTGGAGGGTGGTTTATCAACGGCAAAATATAGATCGGAAGAGCACACGTCTGAACTCCAGTCACAACACCTGATCTCGTATGCCGTCTTCTGCTTGAAAAAAAAAAAAAAATAAAAGCCAAAACACAGTGCTGTCGCTGTAACTATGACTCCAAATAAACCTTTCAGATCCATATACTACAAGCATGTTAACATTCCTACATCGTGTCTTCTTGACACGTACTCCTTCTTGTCACC
+
CCCDDFFFFFFFGGGGGGGGGGGEFEFGHHHHHHHGGGGGHHHHHHHHGHHGGAEGHHHHHHGHHHGHHHHHHHHHHHHHHGHGGHHHHBGHHGGHHHHGGGHGHHHHHHHHHHHHGGD@D><<->0<1100..<//......<<00000.<...<0000:00000<0<B0000</<00000000000<000000000.<0000000<0000000:00..../00000000:0../..<<0000000000:
@M03495:530:000000000-LYBTV:1:2114:19168:26605 1:N:0:AACACCTG+CCCATGCG
GTCAGCATGTGAGCTTTGGAGGGCAAGAAGTGGTTGTGACATTGCATGGCAGCTAGAGCCAACTGGTTTATCAACGGCAAAATATAGATCGGAAGAGCACACGTCTGAACTCCAGTCACAACACCTGATCTCGTATGCCGTCTTCTGCTTGAAAAAAAAAAAACAAAAATCAAATAGTGCTAAATCCTACTACAGTGACTGAGACACACATACGCCGTACACGATCAATCCGACAATGTTACTACATGACC
+
BBCCCFFFFFFFGGGGGGGGGGGGGGGHHHHHHHGGGGHHHHHHHHHHHHGGG3FFHHHHHHGHHHGHHHHHHHHG@EEEHGHHHHHHHHHGGGGHHHHHHHGHHHFHHHHHHHHGHHHHHGHGGHHHH3G3BFFHHGGGGGHF2>GGHHGHHHHHGGGG-<;.:.....00000;000000=00000;;000000009000000///..909..---:.90.-...000/..---900000000900090
@M03495:530:000000000-LYBTV:1:2114:21412:26608 1:N:0:AACACCTG+CCCATGCG
GTCAGCATGTGAGCTTTGGAGTGAAATCTCTTGTCTTAAGGAATAAAGGAAAAAGATTCCGTCGGAGGCTCGGTGCTCTACAGGTTCAACCTTTGTACTCTATTATTGCCTCACATTCCATCTCTTGTGAAAATATATTTGATTGGCTTTTCTGCAGGTTGTTTGCCAGGACTTTCCAAGACCTCCACTAGAAAACACAATAAACTTTTTGGAAGCTGGACAACTATCTTCATTTTTCAGAAACAGTGAAC
+
BCCCCFFFFFFFGGGGGGGGGGHHHHHFHHHHHHHHHHHHHHHHHHHHHHHHHHGGHIHHHHHGGGGGGHHGGGGGHHHHHHHHHHHHHHHHHHHHHHHHHHHHHHHHHHHHHHHHHHHHHHHHHHHHHHHFHHHHHHHHHHHHHHHHHHHHHHHHHHHHHGHHHHHHHHHHGHHHHHHGHHHFHHHGHHHHGGGGHHHEHGGHHGHHHHGGFHHHHHHEHGHHHHHHHHGGGGGGGGGGGFFGGGFFGG0
@M03495:530:000000000-LYBTV:1:2114:11377:26618 1:N:0:AACACCTG+CCCATGCG
GTCAGCATGTGAGCTTTGGAATTAGTAAATTCGTTGACGACAGAAGGAGCAAGATAACGACCACAGGGAGGGTGGTTTATCAACGGCAAAATATAGATCGGAAGAGCACACGTCTGAACTCCAGTCACAACACCTGATCTCGTATGCCGTCTTCTGCTTGAAAAAAAAAAAAAGTACACGAACGTAAAATCAAAACTTTCCACTTACATCTAAAGAGATCATATAACATCACAGATTCTGTCAAACTCATG
+
AAABBFFFFFFFGGGGGGGGGGHHGGGGHHHHGHHHFHGGGGGHHHHHHHHHHGGHHHGEGGGHHHHGGGGGEFGGGHHHHHEHGGGGGHHHGHHHHHHHGGGGHHHHHHHGHHHGHHHHHHHHFHHHHHG<FGHHHHBGHHGCGFHHGGGHGHHHHHHHGHHHHGCGGFA-:.0;000.-.-9:...///9///.////9//////////;////../////://://///:///////9//////////
@M03495:530:000000000-LYBTV:1:2114:23785:26619 1:N:0:AACACCTG+CCCATGCG
GTCAGCATGTGAGCTTTGGAATTAGCTGGTTTATCAACGGCAAAATATAGATCTGAAGAGCACACGTCTGAACTCCAGTCACAACACCTGATCTCGTATGCCGTCTTCTGCTTGAAAAAAAAAAAAAACAAAGACATGAACTATGAGAGCACTCAACAAAACATCTAAAACAAACAATGTAAGATACCTGATATACATCACGCTACATGTCACATCAAACAGCCGTCACTATCGATTGGTACCAACTTCAC
+
CCCCCFFFFFFFGGGGGGGGGGHHHHHGHGHHHHHHHHGGGGGGHHHHHHHHH5DFHHHHHHHHHGHHHGHHHHHHHHHHHHHHGHGGHHHH4FHHFEHHHHGGGHGHHHHHHGHHHHHGGGCCC/A</=/F>00>11111111111<1<G.<</0<<...<.0000:000..:...00;0000000000/900000;000....-0;0090000;0000./..9.-.;000:...0..::0009./0000
@M03495:530:000000000-LYBTV:1:2114:10378:26675 1:N:0:AACACCTG+CCCATGCG
GTCAGCATGTGAGCTTTGGAGTGAAATCTCTTGTCTTAAGGAATAAAGGAAAAAGATTCCGTCGGAGGCTCGGTGCTCTACAGGTTCAACCTTTGTACTCTATTATTGCCTCACATTCCATCTCTTGTGAAAATATATTTGATTGGCTTTTCTGCAGGTTGTTTGCCAGGACTTTCCAAGACCTCCACTAGAAAACACAATAAACTTTTTGGAAGCTGGACAACTATCTTCATTTTTCAGAAACAGTGAAC
+
BABBBFFFFFFFGGGGGCFGGGGGHHHHGHHHGHHHHHHHGHHHHHHHHHHHHFEGHHHEHHHGGGGGGHHGGGGGHHHHHHHHFHHHGHHHHHHHHHHHHHHFHHHHGHHHHHHHHHHGHHHHHHHHHHH4BFHHHGFHHFHHDGHHHHHHHEHHHHGHHGHHFHHHHGEHHHHHHHHHGHHHHHGHHHGDG1FGHFHCG=GGHHHHHHGGGGHEHHGGHHHFHHHHHHGGGGFGGGGGGFGGGGGGGGF
@M03495:530:000000000-LYBTV:1:2114:23808:26677 1:N:0:AACACCTG+CCCATGCG
GTCAGCATGTGAGCTTTGGAATTAGTAAATTCGTTGACGACAGAAGGAGCAAGATAACGACCACAGGGAGGGTGGTTTATCAACGGCAAAATATAGATCGGAAGAGCACACGTCTGAACTCCAGTCACAACACCTGATCTCGTATGCCGTCTTCTGCTTGAAAAAAAAAAAAAAAACAGTGAAGTAAAGACGATGTGCTACCGCTCGAGGAGAGACAACAAAGTGATAGAAGCACGTGACAAATACAATTG
+
CCCCCFFFFFFFGGGGGGGGGGHHHHHFHHHHGFHHHCGFGGGHHHHHHHHHHFGHHHGGGGGHHHHGGGFG>FEEEHHHHBGHGGGGGHHHHHHHHHGHGEFDHHHHHHHGHHHGHHFGHFFHHHHHHHG/FDHGGG1GGFFD??GB@EFHEHHHHHHHHGHHHGGGGEFG;:;-../0:000000009/.-:..00909/------.9-9.;9;//..../:0;000;0000/-....00/00009900
@M03495:530:000000000-LYBTV:1:2114:12360:26679 1:N:0:AACACCTA+CCCATGCG
GTCAGCATGTGAGCTTTGGAATTAGTAAATTTGTTGACGACAGAAGGAGCAAGATAACGACCACAGGGAGGGTGGTTTATCAACGGCAAAATATAGATCGGAAGAGCACACGTCTGAACTCCAGTCACAACACCTATCTCGTATGCCGTCTTCTGCTTGAAAAAAAAAAAAAAACTATCACAACAATATATTAGAGCTTCGCAAGACTACAGACACCACCACACATAGCACTAACTACCAGTCAATACAGA
+
AAABBFFFFFFFGGGGGGGGGGHHHHHHHHHHHHHHHHGGGGGHHHHHHHHHHBGHHHGFGGGHHHHGGGGGEFGGGHHHHHHHGGGGGHHHHHHHHHHHGGGGHHHHHHHGHHHGHHHHHHHHHHHHHHG=FGHHHDGHHGGHGGHGEEHGHHHHHHHFHHHHGGGG@--;--;9;000000...0;900000000000-...-//00/000.//...:.....0000000000000/00;0;:00000:
@M03495:530:000000000-LYBTV:1:2114:19392:26692 1:N:0:AACACCTG+CCCATGCG
GTCAGCATGTGAGCTTTGGAATGTTGACGACAGAAGGAGCAAGATAACGACCACAGGGAGGGTGGTTTATCAACGGCAAAATATAGATCGGAAGAGCACACGTCTGAACTCCAGTCACAACACCTGATCTCGTATGCCGTCTTCTGCTTGAAAAAAAAAACAAAATGAAACCCAAACCTGTATAAAACTGAACAACCATGTGTAGAATTTATATTGATACACTAACCAACAACCAGTAACACACCGACTAA
+
CBCCCFFFFFFFGGGGGGGGGGHHHHHHGGGGGHHGHAGGHHHHHHHHGGGGG1FGHGGGGGBFG?FHHGHHHHGG/EFHHFGHHHHHHHGGGGHHHHHHHGHHHGHHHHHHHHHHHHHHGHGGHHHH2FF0??CFDGC?CGF1?GHHGGHFHHFE-E@E....:000000;.:..../.;90C009C000000/..;9009900000;99;B0;000;0000:00A0:.......000;90...--:--0
@M03495:530:000000000-LYBTV:1:2114:22243:26717 1:N:0:AACACCTG+CCCATGCG
GTCAGCATGTGAGCTTTGGAGTGAAATCTCTTGTCTTAAGGAATAAAGGAAAAAGATTCCGTCGGAGGCTCGGTGCTCTACAGGTTCAACCTTTGTACTCTATTATTGCCTCACATTCCATCTCTTGTGAAAATATATTTGATTGGCTTTTCTGCAGGTTGTTTGCCAGGACTTTCCAAGACCTCCACTAGAAAACACAATAAACTTTTTGGAAGCTGGACAACTATCTTCATTTTTCAGAAACAGTGAAC
+
CCCCCFFFFFFFGGGGGGGGGGHHHHHHHHHHHHHHHBFGHHHHHHHHHHHHHHGGHHHHGHHGGGGGGHHGGEEGHHHHHGHHHHHHHGGHGHHHHHHHHHHHHHHHFHHHGHHGHHHHHHHGHHHHFFFBFGHHHHHHHHHHGEHHGHHHHHHHHGHHHGHHGHGGGHHHHFHHHGHHHGFHHHHHHHHHHFGHGHHE00DDGHHHHHGCBGFHFHHHHHHHHHHFHHGGGGGGGGGGGGFGGGFBFG9
@M03495:530:000000000-LYBTV:1:2114:13873:26718 1:N:0:AACACCTG+CCCATGCG
GTCAGCATGTGAGCTTTGGAGTGAAATCTCTTGTCTTAAGGAATAAAGGAAAAGGATTCCGTCGGAGGCTCGGTGCTCTACAGGTTCAACCTTTGTACTCTATTATTGCCTCACATTCCATCTCTTGTGAAAATATATTTGATTGGCTTTTCTGCAGGTTGTTTGCCAGGACTTTCCAAGACCTCCACTAGAAAACACAATAAACTTTTTGGAAGCTGGACAACTATCTTCATTTTTCAGAAACAGTGAAC
+
BABB@FFFFDFFGGGGGGGGGGHHHHHFHHGHHGHHHHHHHCHHHHHHHHHHH3BFGHHHHGHGGGGGFFGGGEGGHGHHHHHFHHHHHHGHHHGHHHHHHHHGHHHHHHHHHHHHHHHHHHHHHHHHEHG4BGGHHHHHHGH430BGHHFHHHHHHGHHHGHHHHHHHGHHGEHGFFHHHGFHHHHHGHBFGFFHFHE<GHFFHHHHHHGGFHHHHFGFFHHHHHHFHHGGGGGGGGGGGBFFFFBFGF0
@M03495:530:000000000-LYBTV:1:2114:15782:26746 1:N:0:AACACCTG+CCCATGCG
GTCAGCATGTGAGCTTTGGTCCAGCCTGAGTCCTGGTTTATCAACGGCAAAATATAGATCGGAAGAGCACACGTCTGAACTCCAGTCACAACACCTGATCTCGTATGCCGTCTTCTGCTTGAAAAAAAAAAAAAAATAGATCATGCTGTATCCCATCATTCGCGTCAGATCTTGACATGTCATGACACGTAAAGTCATGATGTGCATACAAATAATACTCCTCTGAGACAGATGCACATAGATACTCAAAA
+
BABCCFFFFFFFGGGGGGGGGGHHHGHHHHHHHHHHGHHHHHHHHGGGGGHHH3DGHHHHHGGGGHHHHHHHGHHHGHHHHHHHGHHHHHHGHGGHHHH4GHHFGHHHHGGGHGHHHHHHHHHHHHGGGG@/<>--010000000=<0<00000<=/0000;.---..:000000:0;0000000000..:..000000;:;00000:00000000000000/:00000///0000;00000000;00000
@M03495:530:000000000-LYBTV:1:2114:17592:26773 1:N:0:AACACCTG+CCCATGCG
GTCAGCATGTGAGCTTTGGAGTGAAATCTCTTGTCTTAAGGAATAAAGGAAAAAGATTCCGTCGGAGGCTCGGTGCTCTACAGGTTCAACCTTTGTACTCTATTATTGCCTCACATTCCATCTCTTGTGAAAATATATTTGATTGGCTTTTCTGCAGGTTGTTTGCCAGGACTTTCCAAGACCTCCACTAGAAAACACAATAAACTTTTTGGAAGCTGGACAACTATCTTCATTTTTCAGAAACAGTGAAC
+
BBCCCFFFFFFFGGGGGGGGGGHHHHHFHHHHHHHHHHHHHGHHHHHHHHHHHGGGHHHIHHHGGGGGGHHGGEGGHHHHHFGHHHHHHHHHHHHHHHHHHHHHHHHHHHHHHHHHHHHHHHHHHHHHHHH4DGHHHHHHHHHGGEGHHHHHHHGHGHHHHGHHHHHHHHHHHHHHGHGHHGGHHHHHHHHGHGFHHHG<DGHHHHHHHHGGHHFEHHEHHHHGHHHHGHGGGGGGGGGGGGGGFGFFGGB
@M03495:530:000000000-LYBTV:1:2114:15932:26817 1:N:0:AACACCTG+CCCATGCG
GTCAGCATGTGAGCTTTGGAGTGAAATCTCTTGTCTTAAGGAATAAAGGAAAAAGATTCCGTCGGAGGCTCGGTGCTCTACAGGTTCAACCTTTGTACTCTATTATTGCCTCACATTCCATCTCTTGTGAAAATATATTTGATTTGCTTTTCTGCAGGTTGTTTGCCAGGACTTTCCAAGACCTCCACTAGAATACACAATAAACTTTTTGGAAGCTGGACAACTATCTTCATTTTTCAGAAACAGTGAAC
+
BBBBAFFFFFFFGGGGGGGGGGHHGHHFHHHHHHHHHHGHHHHHHHHHHHHHH2EFHHHHHHHCEGGGGFGGE?EFFHHHHHGHHHHHHHHHHHHHHHHHHHHHHHHHHHHHHHHHHHHHHGHHHHHHHFHFGHHHHHHHHGHH3BDGHFHHHHHHHHHHGFFFBFHHEE/FHFHHHHHGHHHHHHHHHHHFH1>GHFHEDHGHHHHHHHGGHHHHHHEHHHHHHHHHHBHHFHBFGGGGGFGGFGCBFGB
@M03495:530:000000000-LYBTV:1:2114:11547:26825 1:N:0:AACACCTG+CCCATGCG
GTCAGCATGTGAGCTTTGGAGTGAAATCTCTTGTCTTAAGGAATAAAGGAAAAAGATTCCGTCGGAGGCTCGGTGCTCTACAGGTTCAACCTTTGTACTCTATTATTGCCTCACATTCCATCTCTTGTGAAGATATATTTGATTGGCTTTTCTGCAGGTTGTTTGCCAGGACTTTCCAAGACCTCCACTAGAAAACACAATAAACTTTTTGGAAGCTGGACAACTATCTTCATTTTTCAGAAACAGTGAAC
+
BBBB@FFFFFFFGGGGGGGGGGHHHHHHFHHHFHHHHHGHHGHHHHHHHHHHH2EEHHHGFFG??CGGFHHGGGGGHHHHHEGHHGHFHHHHHHHHHHHHHHHHHHHHHHHHHHHHHHHBGHHHHHHHHHB43FGHHHHHHBHFH0GHHHHHHGHHHGHHHGHHHHHHHGHHHFHHHHFGEHHHHHHHHHEFG>FGHHH<DDFHHGHGFHGGGBFEHHHHCGCHHHHHHHGGGGGGGGGGGGBFGFFFGFB
@M03495:530:000000000-LYBTV:1:2114:14596:26827 1:N:0:AACACCTG+CCCATGCG
GTCAGCATGTGAGCTTTGGACTCCTGACTGGTTTATCAACGGCAAAATATAGATCGGAAGAGCACACGCTGAACTCCAGTCACAACACCTGATCTCGTATGCCGTCTTCTGCTTGAAAAAAAAAAAAAGAATACGTCGTAGAATTACACATGGAAATATCCTAAATTACTTAAATTCTAACCTACAGACAAACAAGACTAAATCTCGTCGCCAACAATGACCATAGCACTATACCGAGTGTCGCGACACAG
+
ABBCBFFFFFFFGGGGGGGGGGHHHHHHHHHHHGHHHHHHGGGGGHHHHHHHHDFGEGGFGHHHHHHGGFGGHHHHHHHHHGHHHGHGGHHHHBGGHGGHGHHGEEHGHHHHHHHHHHGHG<D@C/></.0<=1.10--0..00=000<<00<000<:000<000000:000000:00000.00/000.///.../;/0090;000...--..-.:.00000:;000:0000000..-..00.9---9-/.
@M03495:530:000000000-LYBTV:1:2114:11914:26827 1:N:0:AACACCTG+CCCATGCG
GTCAGCATGTGAGCTTTGGAGTGAAATCTCTTGTCTTAAGGAATAAAGGAAAAAGATTCCGTCGGAGGCTCGGTGCTCTACAGGTTCAACCTTTGTACTCTATTATTGCCTCACATTCCATCTCTTGTGAAAATATATTTGATTGGCTTTTCTGCAGGTTGTTTGCCAGGACTTTCCAAGACCTCCACTAGAAAACACAATAAACTTTTTGGAAGCTGGACAACTATCTTCATTTTTCAGAAACAGTGAAC
+
BBBBBFFFFFFFGGGGGGGGGGHHHHHHHGHHHHHHHHHHHHHHHHHHHHHHHGEGHHHHHHHGGGGGGHHGGGGGHHHHHHHHHHHHHHHHHHHHHHHHHHHHHHHHHHHHHHHHHHHGHHHHHHHHHHH?BGHHHHGHHFHHGFFHHHHHHHHHHHHHHGHHGHHHEGFHHHHHHHHHGFHHHFHFHHHBG>>GEHH.DDGFHHHHHHGGEGBEHHBCGFHHHHHHHHGGGGGGGGGGGFFGFGFFFF0
@M03495:530:000000000-LYBTV:1:2114:22553:26859 1:N:0:AACACCTG+CCCATGCG
GTCAGCATGTGAGCTTTGGTCCGCCTGGTTTATCAACGGCAAAATATAGATCGGAAGAGCACACGTCTGAACTCCAGTCACAACACCTGATCTCGTATGCCGTCTTCTGCTTGAAAAAAAAAAAACAAGAAGACAATAACATCGCCTAGTGTTCAACACACTAAGAAACACATGACTGATCTAGTACTCCAGCGCCTCTGACTACAGATGGTATGTATGCACTCGATACATGCGAAATACTACGTACAGTG
+
CCCCBFFFFFFFGGGGGGGGGGGGGGHGHHHHHHHHHAAAAEGHHHHHHHHHHBEGGHHHHHHHGHHHGHHHHHHHHHHHHHHGHGGHHHHDGHHGGHHHHGGGHGHHHHHHHGGHHHGCFD/>>///000010<>111><11...../000000000...//0000;//..0;000000090;0;000000/---..000000/000000:900000000;09:./.-9000.;--.0;000..0.;900
@M03495:530:000000000-LYBTV:1:2114:13246:26908 1:N:0:AACACCTG+CCCATGCG
GTCAGCATGTGAGCTTTGGTCCAGCCTGAGTCCTGGTTTATCAACGGCAAAATATAGATCGGAAGAGCACACGTCTGAACTCCAGTCACAACACCTGATCTCGTATGCCGTCTTCTGCTTGAAAAAAAAAAAAAAACAAAAAATTAAATAAGATAACACTAAGGAAGATAAAAAGCTATACAGATCTACAAATAGTATAGAACATTTGAAATATCACACAAACATAAAGACAACTACAGTCTATGTGCTCA
+
CBBCCFFFFFFFGGGGGGGGGGHHHGHHHHHHHHHHHHHHHHHHHGGGGGHHHFGHHHHHGGGGGHHHHHHHGHHHGHHHHHHHHHHHHHHGHGGHHHG4GHHFGHGHHGGGHGHHHHHHHHHHHHGGCFG</-><.<.<.<-.<<0000<<00000000/00/0/.<000:00..00<0000<0000000:000:0000000/0<0:000:000000<.9.<.000000///9<00<0000000000000
@M03495:530:000000000-LYBTV:1:2114:7951:26915 1:N:0:AACACCTG+CCCATGCG
GTCAGCATGTGAGCTTTGGTTTATCAACGGCAAAATATAGATCGGAAGAGCACTCGTCTGAACTCCCGTCACAACACCTGAAATCGTATGCCGTCTTCTGCTTGCTAAAACAAAACACCCTTTGGAAACTGCTATGCTCGAGGTTAGGAGAGTGCTGGTGAACTCCACGTGTAGCGTTAACATGCGAAGAGATGTGGCAGAACACCAGTGTCGAACGAGGACGGCTGGTCTCGATGCTGAAACTGAAGCCC
+
AA@A?FFF11D31E1EDFCCGGBHGH30AE?0AGBADG222FGHGGGGCEFGC10A0/AFGDHDBE/B/A>AB1>G//0B01121/B>FF21E//>EDFFGEBG/12BG11//0<0A0///0110F1D01B1>B2112F?////01001<//1111110011FBH1CG...<011-....0<0/0..:-..:00000.:..///9A..0009....-.;--99-----/////99/-/////9://9//--
@M03495:530:000000000-LYBTV:1:2114:8093:26970 1:N:0:AACACCTG+CCCATGCG
GTCAGCATGTGAGCTTTGGAGTGCAATCTCTTGTCTTAAGGAATAAAGGAAAAAGATTCCGTCGGAGGCTCGGTGCTCTACAGGTTCAACCTTTGTACTCTATTATTGCCTCACATTCCATCTCTTGTGAAAATATATTTGATTGGCTTTTCTGCAGGTTGTTTGCCAGGACTTTCCAAGACCTCCACTAGAAAACACAATAAACTTTTTGGAAGCTGGACAACTATCTTCATTTTTCAGAAACAGTGAAC
+
AAAAAFFFFFFFGGGGGGGGGAG1FF3113DDGH1DGBF1110111BFG00B00AFD12DC1AAC///BA0/E?//1D11@1@F@GHB210F1F122@@1F1B2GF2BGHDF1GHDFG22>11B2GDG<22111122B>G2BF21<0<BCB2BFBGHF<FGCHHHHHHHFEHGGEHHDGFHGCGHGHHFHG1G1<BGEHGD0DDFGFHHHGGGGFHHHHGGHECGEHCCFGGFFGGGGGG09;BFGGGF09
@M03495:530:000000000-LYBTV:1:2114:22302:26983 1:N:0:AACACCTG+CCCATGCG
GTCAGCATGTGAGCTTTGGTCCACCTGATCCTGGTTTATCAACGGCAAAATATAGATCGGAAGAGCACACGTCTGAACTCCAGTCACAACACCTGATCTCGTATGCCGTCTTCTGCTTGAAAAAAAAAAAACGCAACATCTTTAGACAGCAGTCGGATTAACCCACCAAACTGACCGAAGTACACATCAGTCAACCTGATAGCGCTCACGCTCAACAGTACTTGTCAGCTTTCGCTATCCCTTCATGACTC
+
CBCCCFFFFFFFGGGGGGGGGGHHHHHEHHHHHHGHHFHHHHHGFGGGHHHHHGHHHHHGGGGHHHHHHHGHHHGHHGHHHHHHHHHHHGHGGHHHF4FFG?EGFHGGGGHGHHHHHHH0GHHHGGGG/<////>--00111=1110=/</.=0.--<;0000........00:09----.00000000099090././0000--...0;....0/0/090900000000;00....;/:000/0000000
@M03495:530:000000000-LYBTV:1:2114:12598:27006 1:N:0:AACACCTG+CCCATGCG
GTCAGCATGTGAGCTTTGGAGTGAAATCTCTTGTCTTAAGGAATAAAGGAAAAAGATTCCGTCGGAGGCTCGGTGCTCTACAGGTTCAACCTTTGTACTCTATTATTGCCTCACATTCCATCTCTTGTGAAAATATATTTGATTGGCTTTTCTGCAGGTTGTTTGCCAGGACTTTCCAAGACCTCCACTAGAAAACACAATAAACTTTTTGGAAGCTGGACAACTATCTTCTTTTTTCAGAAACAGTGAAC
+
CBBCCFFFFFFFGGGFGGGGGGHHHHHHHHHHHHHHHHHHHHHHHHHHHHHHHHEGHHHHFGHFGGGGGHHGGGGGHHHHHHGHHHHHHHHHHHHHHHHHHHHHHHHHHGHHHHHHHHHHHHHHHHHHHHG4BGHHHHHHHHHGHAHHHHHHHHHHHHHHHFHHHHHHFGGHHHHHGHGHGFHHHHHHHHGBDFGFHHHGHGFHHHEHHHGGHHGHHHFCHHFHHGHGHHG0CFGFGGGGFGFGGGFBFG0
@M03495:530:000000000-LYBTV:1:2114:21088:27022 1:N:0:AACACCTG+CCCATGCG
GCCAGCATGTGAGCTTTGGAGTGAAATCTCTTGTCTTAAGGAATAAAGGAAAAAGATTCCGTCGGAGGCTCGGTGCGCTACAGGTTCAACCTTTGTACTCTATTATTGCCTCACATTCCATCTCTTGTGAAAATATATTTGATTGGCTTTTCTGCAGGTTGTTTGCCAGGACTTTCCAAGACCTCCACTAGAAAACACAATAAACTTTTTGGAAGCTGGACAACTATCTTCATTTTTCAGAAACAGTGAAC
+
>AAABBFFFFFFGGGGGGGGFGHHHHHFFHFHHFFGHHHHHHHHHHGHFHHHFFGGHFHHHHHGGGFGGGGGGFGG0EEGGHGHGFHGFGFHHHHGFHHHHHHHHFGHHHHHHHGHHHHGHFHHHHFGHHHBGHHHHHGHHHHHEFFGHHHHHHHHHFGHHDHHHEHHFFGHHHHHEHHBHGHHHGHHHHH0D0CGGGHGFFHHHHFGGFG?BCCAGHHEHGGEGGGGGFFGGGFGFGGFGFGFFGFB0;0
@M03495:530:000000000-LYBTV:1:2114:21099:27036 1:N:0:AACACCTG+CCCATGCG
GTCAGCATGTGAGCTTTGGAGTGAAATCTCTTGTCTTAAGGAATAAAGGAAAAAGATTCCGTCGGAGGCTCGGTGCTCTACAGGTTCAACCTTTGTACTCTATTATTGCCTCACATTCCATCTCTTGTGAAAATATATTTGATTGGCTTTTCTGCAGGTTGTTTGCCAGGACTTTCCAAGACCTCCACTAGAAAACACAATAAACTTTTTGGAAGCTGGACAACTATCTTCATTTTTCAGAAACAGTGAAC
+
BBCCCFFFFFFFGGGGGGGGGGHFHHHFHHHHGHHHHHHGHHHHHHHHHHHHHHGGHHIHGHHGGGGGGHHGGGGGHHHHHHHHHHHHHHHHHHHHHHHHHHHHHHHHHHHHHHHHHHHHHHHHHHHHHHGFHHHHGGHHHGHHHEFHHHHHHHHFFHHHHGHHGHHHHHGHHHHGHHHFHHHHHHHHHHHFHFHHHHHGH0DDGHHHHHGGHHHHHGHAGHHFHHFGFHGGGGGGFGGGGFFFGGFGGFB
@M03495:530:000000000-LYBTV:1:2114:22490:27067 1:N:0:AACACCTG+CCCATGCG
GTCAGCATGTGAGCTTTGGAATTAGTAAATTTGTTGACGACAGAAGGAGCAAGATAACGACCACAGGGAGGCTGGTTTATCAACGGCAAAATATAGATCGGAAGAGCACACGTCTGAACTCCAGTCACAACACCTGATCTCGTATGCCGTCTTCTGCTTGAAAAAAAAAAAAAAAATAAAACAATCCTACCCATAACAGCTGCAGAATCACGCCATGCTGCGCGAGATATGGCGTACCAACATCATCTGCG
+
BABBBFFFFFFFGGGGGGGGGGHGFFGFHHHHHFFFFFEEGGGHHHHHHHGHHFFHHHGGGGGHEGHGGGGGHHGFHHHHHGGHEGGGGHHHHHHGHHHHGEGGHHHGHHHGHHHGGHHHHBGFGHHHHGD/?EFFFF2FHGG?FFGHFDCHGFHGBDHFFFGHHGGGF@C?B--:.00000..//.///..9///9//./;////9/9//...../////------.;///.9.;-99/../;://///-
@M03495:530:000000000-LYBTV:1:2114:8878:27072 1:N:0:AACACCTG+CCCATGCG
GTCAGCATGTGAGCTTTGGAGTGAAATCTCTTGTCTTAAGGAATAAAGGAAAAAGATTCCGTCGGAGGCTCGGTGCTCTACAGGTTCAACCTTTGTACTCTATTATTGCCTCACATTCCATCTCTTGTGAAAATATATTTGATTGGCTTTTCTGCAGGTTGTTTGCCAGGACTTTCCAAGACCTCCACTAGAAAACACAATAAACTTTTTGGAAGCTGGACAACTATCTTCATTTTTCAGAAACAGTGAAC
+
ABAAAFFFFFFFGGGGGGGGFFBGHHHFHHHHHHGGHHFGFBHHHHHHGGHFHFEGHHHHHHHGGCECEFGEFGGGFHHHHHFHHHHHHHHGHHGHHHFHHHGHHGFDGHHHGGHHGHHGHHHHHHHFHFF43BGHHHHHHHHH30FGFHHHHHGFHHFHHGHHGHDGBCGHHFFBGGHHFFGHFGHHGBGGF1<FCCGCG0D0DDDHFHGGHFCGHE/CGEGEBGHHFHGGGGGGGGGFGGGGGGGFFF0
@M03495:530:000000000-LYBTV:1:2114:22131:27096 1:N:0:AACACCTG+CCCATGCG
GTCAGCATGTGAGCTTTGGAGTGAAATCTCTTGTCTTAAGGAATAAAGGAAAAAGATTCCGTCGGAGGCTCGGTGCTCTACAGGTTCAACCTTTGTACTCTATTATTGCCTCACATTCCATCTCTTGTGAAAATATATTTGATTGGCTTTTCTGCAGGTTGTTTGCCAGGACTTTCCAAGACCTCCACTAGAAAACACAATAAACTTTTTGGAAGCTGGACAACTATCTTCATTTTTCAGAAACAGTGAAC
+
CCCCCFFFFFFFGGGGGGGGGGHHHHHHHHHHHHHHHHFHHHHHHHHHHHHHHHGGHIHIHGHGGGGGGHHGGFGGHHHHHHHHHHHHHHHHHHHHHHHHHHHHGHHHHHFHHHHHHGHHHHHHHHHHFBFDFGHHGHHHHHHFFAGHGHHHHHHHGHHHHGHGHHHHHHHHHHHHHHHHHHHHHGHHHGHBGFGHHHHGHGFHHHHHHHGGHHHHHHGGHHGHGHBCGHGGGGGGGGGGGFFGBFCFGGF
@M03495:530:000000000-LYBTV:1:2114:8576:27103 1:N:0:AACACCTG+CCCATGCC
GTCAGCATGTGAGCTTTGGTCCAGCCTGAGTCCTGGTTTATCAACGGCAAAATATAGATCGGAAGAGCACACGTCTGAACTCCAGTCACAACACCTGATCTCGTATGCCGTCTTCTGCTTGAAAAAAAAAATAGACCCATCTCGTACGCCCTCGACTGCTTGAATCAAGAAGTCAATACACACAGCATCACGCATCACTATTGACTCTATGCACTATGCTCTCTATCCCTAACTTTTACGCACTCCAGCAC
+
CBCCCFFFFFFFGGGGGGGGGGHHHGHHFGHGHHHHHHHHHHHHHGGGGGGHHAFHGHHHHGGGGHHHHGHHGHHHGHHHHHHHHHHHHHHGHGGHHHG@FHGFGHHFHEGGFGHHGHHHFBFGHGGGGCCFB21=1//0011?=/.-.---.-.-<.<000.0000:00//0000000000..../0000..-.-0000000000000000090000000000090/000//000000.9.--//00//.
@M03495:530:000000000-LYBTV:1:2114:23131:27134 1:N:0:AACACCTG+CCCATGCG
GTCAGCATGTGAGCTTTGGAGTGAAATCTCTTGTCTTAAGGAATAAAGGAAAAAGATTCCGTCGGAGGCTCGGTGCTCTACAGGTTCAACCTTTGTACTCTATTATTGCCTCACATTCCATCTCTTGTGAAAATATATTTGATTGGCTTTTCTGCAGGTTGTTTGCCAGGACTTTCCAAGACCTCCACTAGAAAACACAATAAACTTTTTGGAAGCTGGACAACTATCTTCATTTTTCAGAAACAGTGAAC
+
AAAAAFFFFFFFGGGGGGGGFGHHHFHHHGHHHGHHHCDFFGHHGHHHHHHHFFEGHHGHHHHGGGGGGFFFGFGGHHGHHHHHHHHGDEGHHHHHHHHHHFHHFHHFHHHHHHHHHHEFGHFDHHHHF?E?BFHHFHHFE4GGHEFHHHHHFFFFFHGGGGHHBGHHHFEHHHHGHHHHHHHHHHHHHHH1FFFHHAHEG0<=DHHHD<CGEGHEHHGHHEHGBHFHHHGGGGGGGGGFGFGGFGFGEB0
@M03495:530:000000000-LYBTV:1:2114:17628:27175 1:N:0:AACACCTG+CCCATGCG
GTCAGCATGTGAGCTTTGGAGTGAAATCTCTTGTCTTAAGGAATAAAGGAAAAAGATTCCGTCGGAGGCTCGGTGCTCTACAGGTTCAACCTTTGTACTCTATTATTGCCTCACATTCCATCTCTTGTGAAAATATATTTGATTGGCTTTTCTGCAGGTTGTTTGCCAGGACTTTCCAAGACCTCCACTAGAAAACACAATAAACTTTTTGGAAGCTGGACAACTATCTTCATTTTTCAGAAACAGTGAAC
+
ABBBBFFFFFFBGGGGFGGGGCFHDGGHHHHHHHHHHHHHHCHHFHFFGGHHHFGFFGHFFHHGCGGCECFEEBEEHHHHHFHHHHHHFGHHHHHFHGGHGHHHHHH44FHHGHHHHHGFHGFHHGGHHFF4BGHHHHHHHGHHHAHFHHHHHHHGHHHHHDHHGGHGGGHHGHHHGFGHHHHHHHGGHGHFHFGHHGHGHEGGHGHHHHGGHHGHHHHHFHHHHGHHHFGGGGGGGGFFGFFFFEBFFFB
@M03495:530:000000000-LYBTV:1:2114:16317:27189 1:N:0:AACACCTG+CCCATGCG
GTCAGCATGTGAGCTTTGGAATTAGTAAATTCGTTGACGACAGAAGGAGCAAGATAACGACCACAGGGAGGGTGGTTTATCAACGGCAAAATATAGATCGGAAGAGCACACGTCTGAACTCCAGTCACAACACCTGATCTCGTATGCCGTCTTCTGCTTGAAAAAAAAAAAAAAAACTACACACATATCACGTGCAGACGATCAAAACTAAAAACACCGAAAAAGCACAACCTCAACACTCATATCTCTAA
+
CCCCDFFFFFFFGGGGGGGGGGHHHHHHHHHHGHHHHHGGGGGHHHHHHHHHHFGHHHGGGGGHHHHGGGGGBFGGGHHHHHHHGGGGGHHHHHHHHHHGGGGGHHHHHHHGHHHGHHHHHHHHHHHHHHG/?EHHH11@GHFFCGHHGGGHGHHHHHHHFHHHHGGGGG<----<.::0</<.A000<00...<.00.-9<..<00.00:000....-----:..<//<<.:<0:<0.0/<000000000
@M03495:530:000000000-LYBTV:1:2114:20061:27210 1:N:0:AACACCTG+CCCATGCG
GTCAGCATGTGAGCTTTGGTCCAGCCTGAGTCCTGGTTTATCAACGGCAAAATATAGATCGGAAGAGCACACGTCTGAACTCCAGTCACAACACCTGATCTCGTATGCCGTCTTCTGCTTGAAAAAAAAACGAACAAACATAATGTCAGCACTCACCATGTTTTCCTTAGGATCACCATACTCTCCCTGAAACCTCAACCTATACATTCTCACCTCTTCTCCCTTCGCTACTCCTCTGCTCCCCACTACCC
+
CCCCCFFFFFFFGGGGGGGGGGHGGGHFHHGGHHGHHHHHHHHHHGGGGGHHH3FHHHHHHGGGGHHHHFHHGGHH?BDFGGHHHHHHHHHGHGGHHHG4FFGGGHFHHGGGHGHGHHHHHHHGHHGGGD//////00/??11<<1<1<110100101111>1<00=00000=<</<000:00;0//;0/:00.:;/0/./:0000009;C00.0.0000;0//0;....;//////////B../..///;
@M03495:530:000000000-LYBTV:1:2114:14561:27235 1:N:0:AACACCTG+CCCATGCG
GTCAGCATGTGAGCTTTGGAGGGCAAGAAGGGGTGGTTTATCAACGGCAAAATATAGATCGGAAGAGCACACGTCTGAACTCCAGTCACAACACCTGATATCGTATGCCGTCTTCTGCTTGAAAAAAAAAAAAACGTCCTAGCGTCACACGATATACGACCATCCAATCAATAAGACTTTATCATCTTCGAGCTTACATACCGCATTCTAGATCGGCCCTACTACCAGTCACTGGTCTACCGTACATCACA
+
BAABCFFFFFFFGGGGGGGGGGGGGGGFHHGGGEEGEGHHHHHHHGGGGGHHHAGHHHHGHGGGGHHHHHHHGHHHGHHHHGHHHGHHHHHGHGGHHHH4FFFGHHHHHGEGHGHHHHHHGHHHHHGGCD/-><.-....000-....00--::9;0:..--00.009/090000;09000000;9000../.9000;000/.--..0:000009.-.-./.000/0:000000/0000:0-;...00000
@M03495:530:000000000-LYBTV:1:2114:11527:27255 1:N:0:AACACCTG+CCCATGCG
GTCAGCATGTGAGCTTTGGAGTGAAATCTCTTGTCTTAAGGAATAAAGGAAAAAGATTCCGTCGGAGGCTCGGTGCTCTACAGGTTCAACCTTTGTACTCTATTATTGCCTCACATTCCATCTCTTGTGAAAATATATTTGATTGGCTTTTCTGCAGGTTGTTTGCCAGGACTTTCCAAGACCTCCACTAGAAAACACAATAAACTTTTTGGAAGCTGGACAACTATCTTCATTTTTCAGAAACAGTGAAC
+
BABCBFFFFFFFGGGGGGGGGGHHHHHHHHHGHHHHHHHHHHHHHHHHGHHHHHGGHIHHHIHGGGGGGHHGGGGGHHHHHHHHHHHHHHHHHHHHHHHHHHHHHHHHHHHHHHHHHHHHHHHHHHHHHHHBFGHHHHHHHHHFBGHHHHHHHHHHHHHHHGHHHHHHHHHHHHHHHHGHHHHHHHHHHHHBG=FGHHHEHHHHHHHHFHGGHHHHHHCCGHHHHHHHHHGGGGFGGGGGGBFGFGGFBF9
@M03495:530:000000000-LYBTV:1:2114:22370:27279 1:N:0:AACACCTG+CCCATGCG
GTCAGCATGTGAGCTTTGGAATTAGTAAATTCGTTGACGACAGAAGGAGCAAGATAACGACCACAGGGAGGGTGGTTTATCAACGGCAAAATATAGATCGGAAGAGCACACGTCTGAACTCCAGTCACAACACCTGATCTCGTATGCCGTCTTCTGCTTGAAAAAAAAAAAAAAAATACATAAACTACCAGAACCATACATCAATAGTACTACATATGTCTCACATTTTGTCTATTAGAATATAATTCTCT
+
CCCCCFFFFFFFGGGGGGGGGGHHHHHHHHHHGHHHG4EFGGGHHHHHHHHHH2FGHHGGGGGHHHHGGGGG?FGGGHHHHGHHGGGGGHHHHHHHHHHGGFGGHHHHHHHGHHHGGFHHHHHHHHHHHH?/?EHFHG1GHHFG0FG1ACFHGHHGHHHHHHHHADGGF-;9:---.00000000;00/00.//..0;/:0000000:000009000000000000:000;0000:000000000;00009
@M03495:530:000000000-LYBTV:1:2114:21259:27283 1:N:0:AACACCTG+CCCATGCG
GTCAGCATGTGAGCTTTGGTCCGCCTGAGTCCTGGTTTATCAACGGCAAAATATAGATCGGAAGAGCACACGTCTGAACTCCAGTCACAACACCTGATCTCGTATGCCGTCTTCTGCTTGAAAAAAAAACGTACTCGAATATCGGACGCCGTCTCATGCTTCAAAAAAAACACATACATAGGCCTATTTATACACCACAATGTAGGCGAATCATGTTCTTCGCTTCTACCCAGACACACTAATGCGATAGG
+
AABBBFFFFFFFGGGGGGGFFGG?GEGFG5FBGFHHHHHHHHDHGEGGGHGHH5DFGHHHGGGEAGHGCBEEEGHFHHFHHHHHHGHHHFGHEGGHFD4BFGFEGHED?/>F?BG4FFH3FHGGGC@<<//00//?//01/11/-.-----<-./0:000;00;00.-9-....00000000//;900090;0;0/....//////9---9./9/://///..;.;////./.......//////...../
@M03495:530:000000000-LYBTV:1:2114:17379:27289 1:N:0:AACACCTG+CCCATGCG
GTCAGCATGTGAGCTTTGGAATTAGCTGGTTTATCAACGGCAAAATATAGATCGGAAGAGCACACGTCTGAACTCCAGTCACAACACCTGATCTCGTATGCCGTCTTCTGCTTGAAAAAAAAAAACAGAACGCACTAAACGAGGGCAATACATCTGCAATCAGGGAATAATCTGATACGCCGACAGAGTTACAATAAAAGTGGCGGCACCTACTACATATAGGATCATCAGTATAGACAATCACTATTCTT
+
BBCACFFFFFFFGGGGGGGGGGHHHHGHHHHHHHHHHHGGGGGHHHHHHHHHHGEGGGGHHHHHHGHHHGHHHHHHHHHHHHHGGHGGHHHHBGHHFGHHHHGFGHGHHHHHGHFHHHHGGDGC//=20?0//></1>11...--...<000=D00=0000000...:00:00:0;C0..-;-;--9/9000;B0090;0000.----:./0/000000000000/.009:00000000/00000000000
@M03495:530:000000000-LYBTV:1:2114:20737:27308 1:N:0:AACACCTG+CCCATGCG
GTCAGCATGTGAGCTTTGGAATTAGCTGGTTTATCAACGGCAAAATATAGATCGGAAGAGCACACGTCTGAACTCCAGTCACAACACCTGATCTCGTATGCCGTCTTCTGCTTGAAAAAAAAAAATAACGCGATCATCAGGATGTCACACATTAGAGCCCTGAATGAAAGATTTAATATCAGCACCAACGATGCTCAAATTTCTTATACCTATAGACAGACCATCACCTAAAATCCCACACCAGGCGTCAT
+
BBBBBFFFFFFFGGGGGGGFGGHHGHFHHHHHHHHHGHGGGGGHHHHHHGHFHEEEGGHGHHHHHGHFFFHHHHHHHHHHHFHHGHGGHHHGEGHHFGHHHHFEEGGHHGHHHGHHHHHGG<@C>@2@</////.<1111111111111<.<0=0000..<.C00000;0/;C00CCF000000..:......;0000;0;00090;;000009000;//:.9/://.///99/////........-.-..
@M03495:530:000000000-LYBTV:1:2114:10492:27318 1:N:0:AACACCTG+CCCATGCG
GTCAGCATGTGAGCTTTGGAATTAGTAAATTCGTTGACGACAGAAGGAGCAAGATAACGACCACAGGGAGGGTGGTTTATCAACGGCAAAATATAGATCGGAAGAGCACACGTCTGAACTCCAGTCACAACACCTGATCTCGTATGCCGTCTTCTGCTTGAAAAAAAAAAAAAAATAGGAGGGCATCAGTTAGACAGTCAGCTACAACACAAGATACACTTCTGAACAAATCTATGGACCAGCAGTTTAGA
+
CCCCCFFFFFFFGGGGGGGGGGHHHHHHHHHHGHHHHHGFGGGHHHHHHHHHHBGHHHGFGGGHHHHGGGGGBFGGGHHHHHHHGGGGGHHHHHHHHHHHGGGGHHHGHHHGHHHGHFHHHHHHHHHHHHG?FEHHGDDHGFF?0??DCECHGHHHHHHHGHHHHGGCF-?9---.0009/.-../9:0:000090/0;0000090;0...../0000900000000:/.00;000000/.../;000;00
@M03495:530:000000000-LYBTV:1:2114:12351:27399 1:N:0:AACACCTG+CCCATGCG
GTCAGCATGTGAGCTTTGGAATTAGTAAATTCGTTGACGACAGAAGGAGCAAGATAACGACCACAGGGAGGGTGGTTTATCAACGGCAAAATATAGATCGGAAGAGCACACGTCTGAACTCCAGTCACAACACCTGATCTCGTATGCCGTCTTCTGCTTGAAAAAAAAAAAAAAAAACGAAACCGCAAAATATATGAATACTTACCAAGATCGCGATGTATACCGGCGGATAATCATCCTCACGTTGAAAC
+
CCCCCFFFFFFFGGGGGGGGGGHHHHHHHHHHGHHHHHGGGGGHHHHHHHHHHFGHHHGGGGGHHHHGGGGGEFGGGHHHHHHHGGGGGHHHHHHHHHHHGGGGHHHHHHHGHHHGHHHHHHHHHHHHHHG/FEHHHHBHHHF/?GHHGGGHGHHHHHHFFFHHHGGGEE-:-----.-...-.--;@9/B00000000009000/00..00..---..0000:.------.0000000000.....:009
@M03495:530:000000000-LYBTV:1:2114:11949:27408 1:N:0:AACACCTG+CCCATGCG
GTCAGCATGTGAGCTTTGGATGGTTCTGGTTTATCAACGGCAAAATATAGATCGGAAGAGCACACGTCTGAACTCCAGTCACAACACCTGATCTCGTATGCCGTCTTCTGCTTGAAAAAAAAACAAAAAACTAACTAAAAAGTCTATAATGAACTTTATGCGAGCCCAAAAACCTGTCTCCTCGACCGTACCTTTTCACGCCCCACTCGCTCATCTCTACCGAGCACTTCCTCCTCTTGTGTCACACTTAC
+
AABACFFFFFFFGGGGGGGGGFGBGHHFHFGHHHHHHHGGGGGHHHHHHHFHHGFFGGHHHHHHHGHHHGHHHHHHHHHHHHHHGHGGHHGBFHHHFFHHHHEEGHGHHHHHHHHHHHHGGB@///0@//?2111111=11/11@?=111111<1>1111>.<---..<<..:./.000000/..:--;...0;00;00..9--.../.-.;.900;;000-.-;-.0900:;///00000/00:00/000
@M03495:530:000000000-LYBTV:1:2114:22334:27442 1:N:0:AACACCTG+CCCATGCG
GTCAGCATGTGAGCTTTGGAATTAGTAAATTCGTTGACGACAGAAGGAGCAAGATAACGACCACAGGGAGGGTGGTTTATCAACGGCAAAATATAGATCGGAAGAGCACACGTCTGAACTCCAGTCACAACACCTGATATCGTATGCCGTCTTCTGCTTGAAAAAAAAAAAACAAAATGTACTATTCTTATCTAATGTTTCACCTACATACTCTGTGCTCTAGTTGCTTACCCTCTGCCTCTACACATTTT
+
BAACCFFFFFFFGGGGGGGGGGHHHHHGHHHHGGHHHHGGGGGHHHHHHGHHH2BFHHGGGGGHHHGGGGGGEFGGGHGHHHHHGCEGGHHHHHHHHHHFGGGGHHHHFHHGHHEFFHHHHFHHHHHHHHD<?<GHGF1@FGHHHHHBFFGHGGHGGHHHHGHHHGFGD-::...9.090;0;FF00;00;000090900////;////9//:/://///;;;://;/;/////.//:/;///9///////
@M03495:530:000000000-LYBTV:1:2114:12939:27449 1:N:0:AACACCTG+CCCATGCG
GTCAGCATGTGAGCTTTGGAGTGAAATCTCTTGTCTTAAGGAATAAAGGAAAAAGATTCCGTCGGAGGCTCGGTGCTCTACAGGTTCAACCTTTGTACTCTATTATTGCCTCACATTCCATCTCTTGTGAAAATATATTTGATTGGCTTTTCTGCAGGTTGTTTGCCAGGAAAGACCTCCACTAGAAAACACAATAAACTTTTTGGAAGCTGGACAACTATCTTCATTTTTCAGAAACAGTGAACAACCCA
+
BAACCFFFFFFFGGGGGGGGGGHHHHHHHHHHHHHHHHHHHHHHHHHHHHHHHHGGHHHIGFGGGGGGGHHGGGGGHHHHHHGHHHHHHHHHHHHHHHHHHHHHHHHHHHHHHHHHHHHHHHHHHHHHGHFBFGHHHHHHHHHHFAHHHHHHHHHHGHHHHGHHHHGHHHE0GHHHHHHGHHGHHFGHHHHHH.FGHGHHHHHHGGFGHHGHFFGGHEHHHHHHHHHHHHGGGGGGGGGGGGGGGGGGGG9
@M03495:530:000000000-LYBTV:1:2114:10828:27452 1:N:0:AACACCTG+CCCATGCG
GTCAGCATGTGAGCTTTGGACTCCTGACTGGTTTATCAACGGCAAAATATAGATCGGAAGAGCACACGTCTGAACTCCAGTCACAACACCTGATCTCGTATGCCGTCTTCTGCTTGAAAAAAAAAAAAACATAACTACAAACAGGTATGACCCACATAACTTGATTGCTTGCCTAACTTGTCTAATACTTACCACGAATGCATTTAATTTTTATCTCAAATATACCCACAACCACACATCTCTCGTACCCT
+
CCCCCFFFFFFFGGGGGGGGGGHHHHHHHHHHHHHHHHHHGGGGGHHHHHHHHDFGEGGEGGHHHHHGHHHGHHHHHHHHHHHHHHGHGGHFFF4FGHGGHHHHGGGHEHHGGHHHHHHHHGGGCC//>/??1>11><111.00<1><0=00/<.CGGD0000:;0000<;.0000::000:;000;;00;F/00.-.:0000000000;;0.0000000000900;0..:..:..:.00:00;.;...:0
@M03495:530:000000000-LYBTV:1:2114:19066:27481 1:N:0:AACACCTG+CCCATGCG
GTCAGCATGTGAGCTTTGGAGTGAAATCTCTTGTCTTAAGGAATAAAGGAAAAAGATTCCGTCGGAGGCTCGGTGCTCTACAGGTTCAACCTTTGTACTCTATTATTGCCTCACATTCCATCTCTTGTGAAAATATATTTGATTGGCTTTTCTGCAGGTTGTTTGCCAGGACTTTCCAAGACCTCCACTAGAAAACACAATAAACTTTTTGGAAGCTGGACAACTATCTTCATTTTTCAGAAACAGTGAAC
+
BABCCFFFFFFFGGGGGGGGGGHHHHHHHHHHHGHHHHHHHHHHHHHHHHHHHFEGHHHHHIHGGGGGGHHGGGGGHHHHHHHHHHHHHHHHHHHHHHHHHHHHHHHHHHHHHHHHHHHHHHHHHHHHHHHFHGHHHHHHHHHHHHGHHHHHHHHHHHHHHGHHHHHHFHHHHHHHHHFFHHHHHHHHHHHHHHHHHHHGHHHHHGHHHHGFHHHHHHHGHHHHHHHHHHGGGGFFFGGGGFGGGGFFGGB
@M03495:530:000000000-LYBTV:1:2114:20162:27510 1:N:0:AACACCTG+CCCATGCG
GTCAGCATGTGAGCTTTGGATGGTTCTGGTTTATCAACGGCAAAATATAGATCGGAAGAGCACACGTCTGAACTCCAGTCACAACACCTGATCTCGTATGCCGTCTTCTGCTTGAAAAAAAAAAAAAACAGTGCACGATCTAGTTCACTACGTTCATCTGTGTTGGTTAGAGATATTTAACAGTAGGAAGCACTGTTATCTTGAACTCATGTAATGAGATAAATACAGATAGACTGTGTGTGGCAGAGTCG
+
CCCCDFFFFFFFGGGGGGGGGGGGHHHHHHHHHHHHHHGGGGGHHHHHHHHHHBEEGGHHHHHHHGHHHGHHHHHHHHHHHHHHGHGGHHHHBGHHGGHHHHGFGHGHHHHHHHHHHHGGG>B>>/<</.0>>111....0100<00000/..//00000000/....:.;000000;;00000000:0..0/0/00000;000000:000;00:0:000:00:00000;000;0::00...../...00-
@M03495:530:000000000-LYBTV:1:2114:15891:27539 1:N:0:AACACCTG+CCCATGCG
GTCAGCATGTGAGCTTTGGAATTAGTAAATTCGTTGACGACAGAAGGAGCAAGATAACGACCACAGGGAGGGTGGTTTATCAACGGCAAAATATAGATCGGAAGAGCACACGTCTGAACTCCAGTCACAACACCTGATCTCGTAGGCCGTCTTCTGCTTGAAAAAAAAAACAAACAAAATAAACTTCATCAAATCTTTATCACACCCACCTCTACAGACATCTATCACCATCTCACCACCATCTCATCTTC
+
CCCCCFFFFFFFGGGGGGGGGGHHHHHHHHHHGHHHGHGGGGGHHHHHHHHHGBGHHHGGGGGHHHHGGGGGEFGGGHHHHGHHGGGGGHHHHHHHHHHHGGGGHHGHHHHGHHHGHHHHHHHHHHHHHHG/<AGGF?1FGGC?</GHGGGHGHHHHHHHGHHHGGGGG-.........00;0900900009000000;000;0/...;..;/:////.///////////////;/:/...//////////
@M03495:530:000000000-LYBTV:1:2114:18743:27550 1:N:0:AACACCTG+CCCATGCG
GTCAGCATGTGAGCTTTGGAAGTTGACGACAGAAGGAGCAAGATAACGACCACAGGGAGGGTGGTTTATCAACGGCAAAATATAGATCGGAAGAGCACACGTCTGAACTCCAGTCACAACACCTGATCTCGTATGCCGTCTTCTGCTTGAAAAAAAAAAAAAACTCATAATCGATTAAGATTCCAATGGTACAGATATCAAACGAACACAAGTCATGTAACGATAACTTGTGTCTGTGAACATCACACTGG
+
BCCCCFFFFFFFGGGGGGGGGGGHHHHGGGGGHHHHHHHHHHHHHHHGGGGGH1BGGGGGGEFGGGHHHHHHHGGGGGHHHHHHHHGHHGGGGHHGHHHHGGHHGHHGHHHHHHHHHHHGHGGHHHGDHHGFEGGGHGGGHGHHHHHHHFFHHFFCC@A@---.:000;000..90.90;0;000000000000000009009...-9/9..00000000:.....:00090/0000000;:00000:/0/
@M03495:530:000000000-LYBTV:1:2114:21715:27570 1:N:0:AACACCTG+CCCATGCG
GTCAGCATGTGAGCTTTGGAATTAGTAAATTCGTTGACGACAGAAGGAGCAAGATAACGACCACAGGGAGGGTGGTTTATCAACGGCAAAATATAGATCGGAAGAGCACACGTCTGAACTCCAGTCACAACGCCTGATCTCGTATGCCGTCTTCTGCTTGAAAAAAAAAAAAATACTGACTAGAAAATCGATCAACAGCTTGATGACACAAAACTCATCATACAGAAACAGTACTACTGACCTCATAGTGA
+
DCDDDFFFFFFFGGGGGGGGGGHHHHHHHHHHGHHHHHGGGGGHHHHGHHHHHAFHHHGGGGGGHHHGGGGGEFGGGHHHHHHHGGGGGHGHHHHHHHHHGGGGHHHHHHHGHHHGHHHHHHHHHHHHHH//>CHHHG1FGHGG?GHHCFGFGHHHGHHHHHHHHGGGGC@@-.001110110011/10...<<0/:/.00<<111000:....00<11111<01100///:11:1110<0/:00111<11
@M03495:530:000000000-LYBTV:1:2114:17324:27618 1:N:0:AACACCTG+CCCATGCG
GTCAGCATGTGAGCTTTGGAGTGAAATCTCTTGTCTTAAGGAATAAAGGAAAAAGATTCCGTCGGAGGCTCGGTGCTCTACAGGTTCAACCTTTGTACTCTATTATTGCCTCACATTCCATCTCTTGTGAAGATATATTTGATTGGCTTTTCTGCAGGTTGTTTGCCAGGATTCCAAGACCTCCACTAGAAAACACAATAAACTTTTTGGAAGCTGGACAACTATCTTCATTTTTCAGAAACAGTGAACAA
+
CBCCCFFFFFFFGGGGGGGGGGHHHHHHHHHHHHHHHHGHHHHHHHHHHGHHHBEFHIHHHHHGGGGGGHHGEEEGHGHHHHHHHGHHHHGHHHHHHHHFHHHHHHHHHHGHHHHHHHHHHHHHHHHHHHH4?FHHHHHHHEHF?CGHHHHHHHHHHHHHGGHHHHHHHHHHHHHHHHHHHHHGHHHHHGGFHHGHGEHHHDGHHHHHGGFGHEHHGFHHFFHHHHHHHHHGGGGGGGGGGGGE0CFFGGF
@M03495:530:000000000-LYBTV:1:2114:10746:27825 1:N:0:AACACCTG+CCCATGCG
GTCAGCATGTGAGCTTTGGTCCAGCCTGAGTCCTGGTTTATCAACGGCAAAATATAGATCGGAAGAGCACACGTCTGAACTCCAGTCACAACACCTGATCTCGTATGCCGTCTTCTGCTTGAAAAAAAAAAATAGCTGGCTAATTCTTCGCGATGTATGTCGTTGTCTATATTCTGCTTTATTCGTTGAGTCGTGTCATTTCTCTGTACTCTACTGTAGTCATTCTTATCTTCTCTGTCTCTTCTCTTAAC
+
BABBBFFFFFFBGGGGGBGGGGHGCFHGFGGFFGHHGHHHHHGHHGGGGGHHHADFGHHHGGDGGHHGFGHHGHHHGGHHHEGHHHFHHGHGHGGHHGD4FGGFFHH4FE>EGG4GHEGGFAGHBGDD////01<11<?<01111=1=1..---.<=<000<<./.:000<00;0000;0;000///:./;0-.../;00000900090;0;;9;09B00000;000///:;//9//;9/99///9/////
@M03495:530:000000000-LYBTV:1:2114:12240:27870 1:N:0:AACACCTG+CCCATGCG
GTCAGCATGTGAGCTTTGGAATTAGTAAATTCGTTGACGACAGAAGGAGCAAGATAACGACCACAGGGAGGCTGGTTTATCAACGGCAAAATATAGATCGGAAGAGCACACGTCTGAACTCCAGTCACAACACCTGATCTCGTATGCCGTCTTCTGCTTGAAAAAAAAAAAAACACAAAAATATCTATAGGCTGTATAGGGACGAAAACTGGTGTACACACACGAGATGGTTGATGTATAGCACTGAAGTG
+
CCCCDFFFFFFFGGGGGGGGGGHHHHHHHHHHGHHHHHGGGGGHHHHHHHHHHFFHHHGGGGGHHHHGGGGGHHGHHHHHHGHHGGGGGHHHHHHHHHHHGGGGHHHHHHHGHHHGHHHHHHHHHHHHHHG=FEHHHH2FGHGGCCGHGGGHGHHHHHHHHHHHHGGGEGC-<.........0<00<0000<0..00000./.<-<.9/<0/0/.000<0...--<..00::./000000:0000/00000
@M03495:530:000000000-LYBTV:1:2114:21882:27890 1:N:0:AACACCTG+CCCATGCG
GTCACATGTGATCTTTGGAATTAGTAAATTCGTTGACGACAGAAGGAGCAAGATAACGACCACAGGGAGGGTGGTTTATCAACGGCAAAATATAGATCGGAAGAGCACACGTCTGAACTCCAGTCACAACACCTGATCTCGTATGCCGTCTTCTGCTTGAAAAAAAAAAAAAACAACATATAGAGCGATGGCAGGAGAACTACAACAAGTGTCACATCTAACTCACTAGAGTTCTCCCACTGTGCTGAATG
+
CCCCCFFFFFF5FGGGGGGGGGHHHHHFGHHFHHHHHAAAAEGFHHHHHHHHH3DGHGGGGGHHHHGGGGGEFGEGHHHHH@GFGGGGHHHHHHHHHHHGGGGHHHHHHHGHHHGHHHHHHGHHHGHGGGF/?FGHGDGHHGGFFFGGC@HGHHHHHGHEFFHHGFGGE@?;;...../0000000--.9.;9.9...90000000../0000000000000000000090:00000;/..0:;000:099
@M03495:530:000000000-LYBTV:1:2114:17071:27913 1:N:0:AACACCTG+CCCATGCG
GTCAGCATGTGAGCTTTGGAGTGAAATCTCTTGTCTTAAGGAATAAAGGAAAAAGATTCCGTCGGAGGCTCGGTGCTCTACAGGTTCAACCTTTGTACTCTATTATTGCCTCACATTCCATCTCTTGTGAAAATATATTTGATTGGCTTTTCTGCAGGTTGTTTGCCAGGACTTTCCAAGACCTCCACTAGAAAACACAATAAACTTTTTGGAAGCTGGACAACTATCTTCATTTTTCAGAAACAGTGAAC
+
CCCDCFFFFFFFGGGGGGGGGGHHHHHHHHHHHHHHHHHHHHHHHHHHHHHHHFFGHHHIHIHGGGGGGHHGGGGGHHHHHHHHHHHHHHHHHHHHHHHHHHHHHHHHHHHHHHHHHHHHHHHHHHHHHGH4FGHHHHHHHHHHBGHHHHHHHHHHHHHHHGHHHHHHHHHHHHHHHGHGHHHHHHHHHHHFH>GHHHHGGDGHHHHHHHGGBGHHHHGEHHHGHHHHHHGGGGGGGGGGG;CFFGFFFG:
@M03495:530:000000000-LYBTV:1:2114:11648:27925 1:N:0:AACACCTG+CCCATGCG
GTCAGCATGTGAGCTTTGGTTTATCAACGGCAAAATATAGATCGGAAGAGCACACGTCTGAACTCCAGTCACAACACCTGATCTCGTATGCCGTCTTCTGCTTGAAAAAAAAAAAAAACATCAACAAAAGAGAAACATTAGAATTACTCGATACAGAACAACATAAAACACGAGATATGCTGTCATATAATCGAGGTACAGGGACTACCATTCATTGTTTCATACATGGAACTAGGGTAGACGAACTGAGA
+
BABCCFFFFFFFGGGGGGGGGGHHHHHHGGGGGHHHHHHHHHHHGGGGHHHHHBFEHHHGGHHHHHHHHHHHHHGHGGHHHF5FGHGGFHHHGFGHGGHHHGHHGHHHHGGGGD?@////=1110?/000.00<100111100==0000../<-<=;0;//..:;00C0...--9.09;00000000000;0...-.0000/;...;//00000090;0/00:000:0/000000/.//9009---.0000
@M03495:530:000000000-LYBTV:1:2114:13038:28035 1:N:0:AACACCTG+CCCATGCG
GTCAGCATGTGAGCTTTGGAATTAGTAAATTCGTTGACGACAGAAGGAGCAAGATAACGACCACAGGGAGGGTGGTTTATCAACGGCAAAATATAGATCGGAAGAGCACACGTCTGAACTCCAGTCACAACACCTGATCTCGTATGCCGTCTTCTGCTTGAAAAAAAAAAAGACAATACCATACAGATGATGAGAATAATATATCCTCTAAGTATCAGCTACTATACCAATATCAACTAAACTTGAGTCAA
+
BABBBFFFFFFFGGGGGGGFFGHHHHHHHHHHGHHHDHGFGGGHGGHHHEHHHAFGHGEGGGGHHHGGGGGGBFGFGHHHHHHHGGGGGGHHHHHHGHHHGGGGHHHFFHHCGHHGHHHHFGFHHHHHHHG/?BGFGG<GGHF/<?FGFGFHGGHHHHHHHHHHHGGGG?B../:;00/0;00/0000;0000:000000009;//9/////////////9////;///:////////;//;/////:/9/
@M03495:530:000000000-LYBTV:1:2114:17902:28053 1:N:0:AACACCTG+CCCATGCG
GTCAGCATGTGAGCTTTGGTCCAGCCTGAGTCCTCTGGTTTATCAACGGCAAAATATAGATCGGAAGAGCACACGTCTGAACTCCAGTCACAACACCTGATCTCGTATGCCGTCTTCTGCTTGAAAAAAAATAACAAAACACATGATTCTTAATAATGTTCTTTCAAACAACATAACACAATAGAAACAATTAGTTATACACATATAGTTATCACATTACCACTAACATACTACACTTAATCATTTCCATC
+
CBCCCFFFFFFFGGGGGGGGGGHHHGHHHHHHHHHHHHHHHHHHHHHGGGGGHBFGHHHHHHHGGGGHHHHHHHGHHHGHHHHHHHHHHHHHHGHGGHHHH4FHGGGHHHHGGGHGHHHHHHHHHHHHGGG0@>2D2@0@=0/111111111111111111>11111110.>.0=1100.<0=0000</.00000;00:00:0:00::00:00;00:0000009/000;;90000999000;000000090
@M03495:530:000000000-LYBTV:1:2114:15302:28082 1:N:0:AACACCTG+CCCATGCG
GTCAGCATGTGAGCTTTGGTCCAGCCTGAGTCCTGGTTTATCAACGGCAAAATATAGATCGGAAGAGCACACGTCTGAACTCCAGTCACAACACCTGATCTCGTATGCCGTCTTCTGCTTGAAAAAAAAAAAATATATTTGATTGGCTTTTCTGCAGGTTGTTTGACAGGACTTTCCAAGACCTCCACTAGAAAACACAATACACTTTTTGGAAGCTGGACAACTATCTTCATTTTTCAGCAACCGTGACA
+
BBBBBFFFFFFFGGGGGGGC5BABEFGBAFHB4GGBHGHBEFHFFEAAAEHHHGFHB5DHGEA1EHHFHFGCFHEFCGDGH5@3@FHHHGH11?1F??GDFF?FGHB@GEGGFF4G4FGG303B3B/</<B>AGHHHE1FGFHHFF01FGFGHH11<CGHHGEHH0=GBEC;GGHFGBCG.::00.//;FBBFB/BAA.9FF9F0C0FFGG-;9FGBFBF.B;.BB9BFFFFFFFFFF//:/.9.-9.:.9
@M03495:530:000000000-LYBTV:1:2114:17929:28089 1:N:0:AACACCTG+CCCATGCG
GTCAGCATGTGAGCTTTGGTCCAGCCTGAGTCCTGGTTTATCAACGCAAAATATAGATCGGAAGAGCACACGTCTGAACTCCAGTCACAACACCTGATCTCGTATGCCGTCTTCTGCTTGAAAAAAAAAAACACAACTAACAATGCTACATTATAAGAGTCTATACTACAACATGATGCTTATTACAGTCTTCATATTACGTTGACATCACCTATCTCTACTGTTCAAGTGCACAACTCTTGTTTACAATT
+
BACBCFFFFFFFGGGGGGGGGGHHHGHHHHHHHHHHHHHHHHHHHGGGGGHHHDFHHHHHGGGGHHHHHHHGHHHGHHHHHHHHHHHHHHGHGGHHHG4GHHGGHHHHGGGHGHHGHHHHGCHHHGGGG@</=0?//11=111<<11111111111111>000=0<000000</000000;0000:00::;000;0;000://..000;00/000:000:000;00000000000:.00000;0/00:00:
@M03495:530:000000000-LYBTV:1:2114:17696:28181 1:N:0:AACACCTG+CCCATGCG
GTCAGCATGTGAGCTTTGGGAGGGTGGTTTATCAACGGCAAAATATAGATCGGAAGAGCACACGTCTGAACTCCAGTCACAACACCTGATCTCGTATGCCGTCTTCTGCTTGAAAAAAAAAAAAACAATAAGATATGTATTGATTCCTTTTTTTACAGCAGCGCAAAGCACTTGTCACATCATAAGTCGCAGATACTGCGTATCTCTATGTTGTAGCCCCCACCCACTTGTATAATACTCACCTATTTCCT
+
DCCDDFFFFFFFGGGGGGGGGGGGEFGEFHHHGHHHGGGGGHHHHHHHHHHHG1FFHHHHHHHGHHHGHHHHHHHHHHHHHHGHGGHHHH4FHHFGHHHHEEEHGHHHHHHGHGHHHGGFFCA/>.<.1>1111111==0000=<0000000--.:0::/./---;9//0/;0000000000000000.--.-:0;000.....0000:0000/0000/.9-......0000000000::00;00000000
@M03495:530:000000000-LYBTV:1:2114:18000:28183 1:N:0:AACACCTG+CCCATGCG
GTCAGCATGTGAGCTTTGGAGTGAAATCTCTTGTCTTAAGGAATAAAGGAAAAAGATTCCGTCGGAGGCTCGGTGCTCTACAGGTTCAACCTTTGTACTCTATTATTGCCTCACATTCCATCTCTTGTGAAAATATATTTGATTGGCTTTTCTGCAGGTTGTTTGCCAGGACTTTCCAAGACCTCCACTAGAAAACACAATAAACTTTTTGGAAGCTGGACAACTATCTTCATTTTTCAGAAACAGTGAAC
+
BBBBBFFFFFFFFGGGGGGGGGHHHHHHHHHHGHHHHHHHHHHHHHHGHGHHHBEFHHHHHHHGGFGGGGHGGGGGHHHHHFHHHHHHHHHHHHHHHGHHHGHHHHHHFFGHHHHHGHHFGGHHHHHHHHH4FGHHHHHHHHHHH0FFFHHHHEGFHHGHFAHHHHHHFEEHHHHHGGHHHHHHHHFHHHFHHF0GFAGEFDBGHFHHHHGFG0GEHHHHHEGGHHHHHHGGGGGGGGGGFGBFGGFGEF0
@M03495:530:000000000-LYBTV:1:2114:17527:28197 1:N:0:AACACCTG+CCCATGCG
GTCAGCATGTGAGCTTTGGAGTGAAATCTCTTGTCTTAAGGAATAAAGGAAAAAGATTCCGTCGGAGGCTCGGTGCTCTACAGGTTCAACCTTTGTACTCTATTATTGCCTCACATTCCATCTCTTGTGAAAATATATTTGATTGGCTTTTCTGCAGGTTGTTTGCCAGGACTTTCCAAGACCTCCACTAGAAAACACAATAAACTTTTTGGAAGCTGGACAACTATCTTCATTTTTCAGAAACAGTGAAC
+
BBCCCFFFFFFFGGGGGGGGGGHHHHHFHHHHHHHHHHHHHHHHHHHFHHHHH2EEHHHHHHHGGGGGGHHGGGGGHHHHHHHHHHHHHHHHHHHHHHHGHHHHHHHHHHHHHHHHHHHHHHHHHHHHHGHEGHHHHHHHHHHHGFHFHHHHHHHHFHHHHEHHFHGGH/GHHHHHHHGHHHHHHHHHGHBFH1>GGFHEHFFGHHHHGHGDGHHHHHGHGFFHHGHHGHGGGGBFFGFEFBB9FFFFFG0
@M03495:530:000000000-LYBTV:1:2114:14774:28202 1:N:0:AACACCTG+CCCATGCG
GTCAGCATGTGAGCTTTGGAGGGCAAGAAGTGGTTGTGACTGGTTTATCAACGGCAAAATATAGATCGGAAGAGCACACGTCTGAACTCCAGTCACAACACCTGATCTCGTATGCCGTCTTCTGCTTGAAAAAAAAAAAGAAAGCAGCACAGTAGCCGGTACATCCCATTTTAGCAGTAAGAATCTGTGATATTTGGCTGCTCACCCGCTGAGCACTCCAATTTCTGTCTAGATTCCTCCCACGAATTGCT
+
CDDCCFFFFFFFGGGGGGGGGGGGGGGGHHHHHFFFEGHHHHHHHHHHHHHHGFGGGHHHHHHHHHHHGGGGHHHHHFHGHGHGFHHHHHHHHHHHHHGHGGHHGG4FHHGGHHHHGGGHGHHHHHHHAGH3BBDF/<>.<0010<00..//<D0=0<<--.000;.000000:000;00000000000;000;000:0..0;;:.:----..0:.://00:00:00:0000;000000/.:.-:..:0:0
@M03495:530:000000000-LYBTV:1:2114:16520:28219 1:N:0:AACACCTG+CCCATGCG
GTCAGCATGTGAGCTTTGGAATTAGCTGGTTTATCAACGGCAAAATATAGATCGGAAGAGCACACGTCTGAACTCCAGTCACAACACCTGATATCGTATGCCGTCTTCTGCTTGAAAAAAAAAAAAAACAATTCTGAACTCCAGTCACCTTTACTCATCTCGTATGCCGTCTTCTACTTGAATAAAACATCAACCAGCGCACACGTCATACTAAGTACTATACTGTCATTAAAGTCACCTTTACCTGTCTT
+
BBBBBFFFFDFFFGGGGGGCGGHHHHGHHHHHHHHHGHEFGGGHGHHHHHHFGAA1FFGHGFHHFEHFGGHHHHHHHHGHFHHHGHGGHCG@4BE?GGGHHHGFGFFHFHHHHFGFHFCEEFG?/</>?G.11>1>><1F1111>0<=0000==0000=0=<:./:00-::..000<0:;000000;0.0900/....-----.-:;.;////:///:///////////////9///9//9//////;///
@M03495:530:000000000-LYBTV:1:2114:16127:28225 1:N:0:AACACCTG+CCCATGCG
GTCAGCATGTGAGCTTTGGTCCGCCTGGTTTATCAACGGCAAAATATAGATCGGAAGAGCACACGTCTGAACTCCAGTCACAACACCTGATCTCGTATGCCGTCTTCTGCTTGAAAAAAAAAAAAAAACGCTTCAGTGAACGTGTATAATGTAGTAATGGATAAACGAAATTACGTTCAACAGATACAACTACATCGACCTGCGGCTCTAATGTACACCGCGTACTTGTCTCCACACTCTCAGCATCGTCT
+
CCCCCFFFFFFFGGGGGGGGGGGGGGHGGHHHHHHHHGGGGGHHHHHHHHHHHBEGGHHHHHHHGHHHGHHHHHHHHHHHHHHGHGGHHHG@GHHFGHHHHGGGHGHHHHHHHHHHHHE@@DBB//-<.--..<0000000..<;/<0000:00;000000;:000..:A.9009//:000;/90909000:00;0./--9/.-9--./00000;090/---:--900;:0000;0.//0:000000..9.
@M03495:530:000000000-LYBTV:1:2114:17039:28249 1:N:0:AACACCTG+CCCATGCG
GTCAGCATGTGAGCTTTGGAGTGAAATCTCTTGTCTTAAGGAATAAAGGAAAAAGATTCCGTCGGAGGCTCGGTGCTCTACAGGTTCAACCTTTGTACTCTATTATTGCCTCACATTCCATCTCTTGTGAAAATATATTTGATTGGCTTTTCTGCAGGTTGTTTGCCAGGACTTTCCAAGACCTCCACTAGAAAACACAATAAACTTTTTGGAAGCTGGACAACTATCTTCATTTTTCAGAAACAGTGAAC
+
CCCCCFFFFFFFGGGGGGGGGGHHHHHHHHHHHHHHHHHHHHGHHHHHHHHHHGFGHIHIHHHGGGGGGHHGGGGGHHHHHFHHHHHHHHHHHHHHHHHHHHHHHHGHHHHHHHHHHHHHHHHHHHHHHHH4FGHHHHHHHHHEFCGHHHHHHGHHGHHHHGHHHHHHHHHHHHHHHHHHHHHHHHHGHHHFFGGGGHF<GDDGHGHHHHGFHFHHHHFHHGHGHHHHHHGGGGGGGGGGEFGGGFFFGG0
@M03495:530:000000000-LYBTV:1:2114:10515:28249 1:N:0:AACACCTG+CCCATGCG
GTCAGCATGTGAGCTTTGGATGGTTCTGGTTTATCAACGGCAAAATATAGATCGGAAGAGCACACGTCTGAACTCCAGTCACAACACCTGATCTCGTATGCCGTCTTCTGCTTGAAAAAAAAAAAAAGGCCGTGAACTGAATAATGTGCTCATTATAAGCGTTATTATAAAGGCCATAACAATTTGATATGCCTCCATCGCACTTCATGTTAAGAACAGTACGGAGCGAGTCTATACGACTCTATCCTTTT
+
ABABBFFFFDFFGGGGGGFGGGDFHHFFHEGGFHHHHHGGC?ECGHHHHHHHH2EAFGHHHGAGFGFHHFHHHHHHHFHFHEGGEHAEGHFFEGFGFEFHHFE>>GFE4GFFHC0BBGA@E/<///>////<<<<FB1<11110000000<00<000000<;...0<000000.../00/090;000000000;0./;9...-9/9;00000;///.///;/..;;9---9.///;/....9//;BB//;/
@M03495:530:000000000-LYBTV:1:2114:12760:28314 1:N:0:AACACCTG+CCCATGCG
GTCAGCATGTGAGCTTTGGAGTGAAATCTCTTGTCTTAAGGAATAAAGGAAAAAGATTCCGTCGGAGGCTCGGTGCTCTACAGGTTCAACCTTTGTACTCTATTATTGCCTCACATTCCATCTCTTGTGAAAATATATTTGATTGGCTTTTCTGCAGGTTGTTTGCCAGGACTTTCCAAGACCTCCACTAGAAAACACAATAAACTTTTTGGAAGCTGGACAACTATCTTCATTTTTCAGAAACAGTGAAC
+
BACBCFFFFFFFGGGGGGGGGGHHHHHHHHHHHHHHHHHHHHHHHHHHHHHHHHGGHHHHHGHGGGGGGHHGGGGGHHHHHHHHHHHHHHHHHHHHHHHHHHHHHHHHFHHHHHHHHHHHHHHHHHHHHHHDGGHHHHHHHHHG3BGHHHHHHHHHHHHHHGHGHGHHHGHHHHHHGH1GHFHGGGGHHHH1>1>CFFFCFDFDGHHHHHGGFHFHHHECCFHFHGHFGHGFGGGGGGGGGGFGGGFFFF0
@M03495:530:000000000-LYBTV:1:2114:13965:28335 1:N:0:AACACCTG+CCCATGCG
GTCAGCATGTGAGCTTTGGACTCCTGACTGGTTTATCAACGGCAAAATATAGATCGGAAGAGCACACGTCTGAACTCCAGTCACAACACCTGATATCGTATGCCGTCTTCTGCTTGAAAAAAAAAAAAAGCGATGGTGCTAAATGCCAGGCTAGCAAAGGAGGTTGTGATGGATCAGCTGACCTTCATGTTAAATAGTGGAGCCAGAAATGCTCGCGATATCTCGGGGGAAGCGGAGCTACAAACTTCAGT
+
AABBBFFFFFDFGGGGFFGGGGHHHHFAGGHAFGFGG5GHCAEGGHHHHHHHH5DFEEF?GHHHHHHGHAHFDGFFHBGFE3FDGGGHGCHFH34BFC1FGHHFEGGHEHHBGFHHCGHFE@//>///>/0/....1<1111>>110<0<C.0.<D0</CBC:.:/;.GF00;00;0099F//0:;;;90;0;000;C0.0././..//0909/.--99.-///9.--9-...;--;-.99//99//////
@M03495:530:000000000-LYBTV:1:2114:14841:28336 1:N:0:AACACCTG+CCCATGCG
GTCAGCATGTGAGCTTTGGAGTGAAATCTCTTGTCTTAAGGAATAAAGGAAAAAGATTCCGTCGGAGGCTCGGTGCTCTACAGGTTCAACCTTTGTACTCTATTATTGCCTCACATTCCATCTCTTGTGAAGATATATTTGATTGGCTTTTCTGCAGGTTGTTTGCCAGGACTTTCCAAGACCTCCACTAGAAAACACAATAAACTTTTTGGAAGCTGGACAACTATCTTCATTTTTCAGAAACAGTGAAC
+
CCCCBFFFFFFFGGGGGGGGGGHHHHHHHHHHHHHHHHGHHHHHHHHHHHHHH2EFHHIIHHHGGGGGGHHGGEG0BGHHHFHHHHHHHHHHHHGFFHGHHHHHGHHHFHHHHHHHHHFHHHHHHHHHHGG4DGHFHEHHHFHHFGBGHHFFHHBGHHFHHGHFBFHFHHHHHHHHHHHHFFGHHFHGHFH1G=FBFFHGH=0DFGHHHGGGHHFHHHBAGGHEHHHHHHGFFGGGGGGEB0;FFFBFEF0
@M03495:530:000000000-LYBTV:1:2114:14563:28351 1:N:0:AACACCTG+CCCATGCG
GTCAGCATGTGAGCTTTGGAATTAGTAAATTCGTTGACGACAGAAGGAGCAAGATAACGACCACAGGGAGGGTGGTTTATCAACGGCAAAATATAGATCGGAAGAGCACACGTCTGAACTCCAGTCACAACGCCTGATCTCGTATGCCGTCTTCTGCTTGAAAAAAAAAACCGCGCTGGTGGGCGTCGCTTGGTCTGTAATTCCGAACTCTAGAGTACAGATCACAAAGAGTCATACAGCGCTCAGTAAGG
+
BBBBBFFFFFFFGGGGGGGGGGHHHHHHHHHHGHHHDHGCFGEGFGCHHGHHHBBGHHFGGGGHHHHGAFEG?FFEGHHFGFFHGGFGGHHHHHHHGHHGFAFFHHFFHHHGHHHGHHHHHFHGGHGFHHG//@GE?<1@FGF<0>>FDDCGCFGFHHHH.CDGHDG@FB..-----9-//.-.99---9.9.9//BB///9/;9;.-.;////;/;//9///////.//.///:99///--9..//////
@M03495:530:000000000-LYBTV:1:2114:11036:28360 1:N:0:AACACCTG+CCCATGCG
GTCAGCATGTGAGCTTTGGTCCAGCCTTAGTCCTGGTTTATCAACGGCAAAATATAGATCGGAAGAGCACACGTCTGAACTCCAGTCACAACACCTGATCTCGTATGCCGTCTTCTGCTTGAAAAAAAAAAGAAATCATTCTATTTGATATTTAACAACTACCACAACTAACATTCCCCACAACAATAGACATAAAGTCTCAAGTACAATCGCTACTATACACCCATATCATGTTCTCTACTCCCACTCAC
+
CCCCCFFFFFFFGGGGGGGGGGHHGGHHHHHHHGHHGHHHHHHHHGGGGGHHGBDGHFHHHGEFGHHHHHHFGHHHEHHHHHHHHHHHHHHGHGAGFHF4BGG?EGHHGGAFFGHHHHHGGHHHHHGCFGG/??01111?=11=?1111111111F1<F1<1<11...00000000=0</..:..C000:0:000<00000<0000000;0.:..-0000900/.9//90900000000000:0./../;0
@M03495:530:000000000-LYBTV:1:2114:18626:28400 1:N:0:AACACCTG+CCCATGCG
GTCAGCATGTGAGCTTTGGTCCAGCCTGAGTCCTGGTTTATCAACGGCAAAATATAGATCGGAAGAGCACACGTCTGAACTCCAGTCACAACACCTGATCTCGTATGCCGTCTTCTGCTTGAAAAAAAAAATAAAAGAAGAGATTATATTGACTTTATAGTGGGATAATCGTAGTAATCAGAATGATGATAGCTCTAATACGTGCTGATGTAATACATATTCTTAACTACAATTTCATTCGTAGCTCTGAG
+
CCCCCFFFFFFFGGGGGGGGGGHHHGHGHHHHHHHHGHHHHHHFHGGGGGHHHADGHHHHHGGGGHHHHHHHGHHHGHHHHGHHHHHHHHHGHGGHHHF4FGFFGHHHHGEGHGHHHHHHHCHHHHGGGGG022111/?01?0??1111=1<>11111>1110..1/<0<.<...0000000000000;;;G0000;0;00:<:..000;;000900;000000;0000000;;;000000:/..000000
@M03495:530:000000000-LYBTV:1:2114:12848:28476 1:N:0:AACACCTG+CCCATGCG
GTCAGCATGTGAGCTTTGGAGGGCAAGAAGTGGTTGTGACATTGCTATGGCAGCTAGAGCTGGTTTATCAACGGCAAAATATAGATCGGAAGAGCACACGTCTGAACTCCAGTCACAACACCTGATATCGTATGCCGTCTTCTGCTTGAAAAAAAAAAAAAAACAAAAACACTCGAGTCAAGCTAGTGTGTGTTAACATTCAATACAGATCCACAACTCATCTCATAGCTGCAAGTATTCTTCACGTTCCT
+
BBCCCFFFFFFFGGGGGGGGGGGGGGGGHHGGHGGGEGHHHHHHHHHHHHHHGAFGHHHGHHHEGHHHHGHHGGGFGHHHHHHHHHHHGGGGHHHHHHHGHHHGGHHHHHHHHHHHHHGHGGHHHG4DGFF0BFHDCGGHGHH@2DFF@CGGHGGG@@-----....9...:0/...0/0;0000::000.../900000000;;000;000000..0000:0000:00000/0000000:0000...//0
@M03495:530:000000000-LYBTV:1:2114:11277:28520 1:N:0:AACACCTG+CCCATGCG
GTCAGCATGTGAGCTTTGGAATTAGTAAATTCGTTGACGACAGAAGGAGCAAGATAACGACCACAGGGAGGGTGGTTTATCAACGGCAAAATATAGATCGGAAGAGCACACGTCTGAACTCCAGTCACAACACCTGATCTCGTATGCCGTCTTCTGCTTGAAAAAAAAAAAAAACTGTAAAATGAGAAAAGTACTATATGTCTACCGTTAGCAACAGCACACCCCTGGTAGCTTTCCTACGTACAGGTGCT
+
BBBBBFFFFFFFGGGGGFGGGGHHGGHHHHHHGHHHHHGGGGGHHHHGHHHHHBFGHHGGGGGHHHHFFGGG?FGEFHHHHHFHGCGGGHHGHGHFHHHHGGGGGHHHHHHGHHHGHDFGGFHHHHHHHHG/FBGHGFDFHHGG0?GHFDCFFHHHHHHHHHHGHDGFF-----.009000009000//.//9/9///////////-;;..://..9.9.9:..-9..//////://9/9../..//////
@M03495:530:000000000-LYBTV:1:2114:14007:28548 1:N:0:AACACCTG+CCCATGCG
GTCAGCATGTGAGCTTTGGAATGGAGCAAGATAACGACCACAGGGAGGGTGGTTTATCAACGGCAAAATATAGATCGGAAGAGCACACGTCTGAACTCCAGTCACAACACCTGATATCGTATGCCGTCTTCGGCTTGAAAAAAAAAAAAACAAGAAATGGAACGAGCGCATATAAGTAGTTCGCGATACACAACTACAGGAATCGATACATTAAATTGATGACAGATATGCTAACACAACCTAACTCGAGA
+
AAABCFFFFFFFGGGGGGGGGGHHHHHHHHHHHHHGEEGGHHHHGFGGGBFGGFGHHHHHHGGGGGHHHHHHHHHHHGEGGFGHHHHHGFHHGHHHHFHHHFHHHHHGHGGHHGG3DGGGHHHHFGDGHGH??DGGG0GGHHGD?C<-::..;//:/0000::...-:--..0000090000.-9:-.-000..00000/./0099..-00009;0000000000/00000000/00..../00/00....
@M03495:530:000000000-LYBTV:1:2114:18857:28556 1:N:0:AACACCTG+CCCATGCG
GTCAGCATGTGAGCTTTGGAGTGAAATCTCTTGTCTTAAGGAATAAAGGAAAAAGATTCCGTCGGAGGCTCGGTGCTCTACAGGTTCAACCTTTGTACTCTATTATTGCCTCACATTCCATCTCTTGTGAAAATATATTTGATTGGCTTTTCTGCAGGTTGTTTGCCAGGACTTTCCAAGACCTCCACTAGAAAACACAATAAACTTTTTGGAAGCTGGACAACTATCTTCATTTTTCAGAAACAGTGAAC
+
CCCCCFFFFFFFGGGGGGGGGGHHHHHHHHHHHHHHHHHHHHHHHHHHHHHHHFFFHIHHHHHGGGGGGHHGGGGGHHHHHHHHHHHHHHHHHHHHHHHHHHHHHHHHHHHHHHHHHHHHHHHHHHHHHHHBGGHHHHHHHHHHDHHGHHHHHHGHHGHHHGHHGHHHGEHHHHHHHHGHHHHHHHHHHHHFH=FGHHHGHFHHHHGHHHGGGFHHHHHHHHHHHHHHHHGGGGGGGGGGGGFGGGB0CF0
@M03495:530:000000000-LYBTV:1:2114:11697:28630 1:N:0:AACACCTG+CCCATGCG
GTCAGCATGTGAGCTTTGGTTTATCAACGGCAAAATATAGATCGGAAGAGCACACGTCTGAACTCCAGTCACAACACCTGATCTCGTATGCCGTCTTCTGCTTGAAAAAAAAAAAAACAGATTCTGCGCGCTCTCGTGCAGTTCTTGTGCTAACAGCATGCCGTTCTAAATTTTTCGATCCCTTGCCTAACTTGTATTCCGTCTGGTACTAACGCACCCGTCCCCTCTCTCGTTTACGCTCCATTACGTTA
+
BBBBBFFFFFFFFGGGGGGGGGHHHHGHGGEGGHHHFHGHGHHHGGGGGHHGH2BEHHHGHHHHHHHHHHHHHHGHGACHHD5DGGFEHHHFEEEGGGGHHHHHA3F3FEG/B/<////<?11111</>ACG.<0....<DD00=00000;00:/0.CB0:0-../.;0000;00/-.;9./00/;;;0/990090;000/;9AA9//;B/9/9----.;........//9...../.;9;./;///../.
@M03495:530:000000000-LYBTV:1:2114:12571:28641 1:N:0:AACACCTG+CCCATGCG
GTCAGCATGTGAGCTTTGGTCCAGCCTGAGTCCTCTGGTTTATCAACGGCAAAATATAGATCGGAAGAGCACACGTCTGAACTCCAGTCACAACACCTGATCTCGTATGCCGTCTTCTGCTTGAAAAAAAATAAAAACTAGTCTGAACGCATGCCTCCAGCAGTAAAACCCCTCTTTGTTTGACGTCACTACTGCTGCCAGCTCCAACCCCTCCATCTGCCTCCCTCGCTCTATCCATCCAGTCCCCCATC
+
AAABBFFFFFFFGGGGGGGGGGHHHGHHHHHHHHHHHHHHHFHHHHHGGGGGH2AFHHHHHHHGGGGHHHFFHHGHHHGGFGHHHHHGHHHHHGHGGHGHF4FGHFFHGHHGG?GFHBDGHFG0FFHHGGCFD@222?222@2221110/></1111>01000<11>11><<.A/0=00//<0=.:;.:00/0:0:00::0.;9//9/....../09;00000.://-;...///9/9;.9//9//;.-.9
@M03495:530:000000000-LYBTV:1:2114:15851:28692 1:N:0:AACACCTG+CCCATGCG
GTCAGCATGTGAGCTTTGGAATTAGTAAATTCGTTGACGACAGAAGGAGCAAGATAACGACCACAGGGAGGGTGGTTTATCACGGCAAAATATAGATCGGAAGAGCACACGTCTGAACTCCAGTCACAACACCTGATCTCGTATGCCGTCTTCTGCTTGAAAAAAAAAAAAAACAAAAACCTAAGATCTACTCATACTGATAGTAATAACAGAATACAATAACAAAAATTAATCAATAGACTAGACAATGT
+
CCCCCFFFFFFFGGGGGGGGGGHHHHHHHHHHGHHHGHGGGGGHHHHHHHHHHGGHHHGGGGGHHHHGGGGGFGGGGHHHHGHGGGGGHHHHHHHHGHHGGGGHHHHHHHGHHHGHHHHHHHHHHHHHHGH=?GHGH1FHHGGFFHHGGGHGHHHHHHHHHHHHGGECCG:-:;..;.;../:0/009:B000000000000000000:000/000000000;00....00;0000090090000;0/000
@M03495:530:000000000-LYBTV:1:2114:13137:28816 1:N:0:AACACCTG+CCCATGCG
GTCAGCATGTGAGCTTTGGAATTAGCTGGTTTATCAACGGCAAAATATAGATCGGAAGAGCACACGTCTGAACTCCAGTCACAACACCTGATCTCGTATGCCGTCTTCTGCTTGAAAAAAAAAAAAAAAAAGAAGCACATATCATACGTGCCATAAATAGAGAACATATCTGTAATATAGATAAGATAGATTCGCACTGTGAAGACTAACACTGGTCTACTCGTAGACGTGAGTGTGTTCTACATATCTGA
+
CBCCCFFFFFFFGGGGGGGGGGHHHHHHHHHHHHHHHHGGGGGHHHHHHHHHHGEEGGHHHHHHHGHHHGHHHHHHHHHHHHHHGHGGHHHHBGHHGGHHHHGFGHGHHHHHHHHHHGHGGDCBC/<<>-<.../00//00000:00.0/..0000000000;00/0;000000000000000900000;;00...-9/90:090909000:;0/0009000.....0:..:.90909/000000000000
@M03495:530:000000000-LYBTV:1:2114:14382:29055 1:N:0:AACACCTG+CCCATGCG
GTCAGCATGTGAGCTTTGGAGTGAAATCTCTTGTCTTAAGGAATAAAGGAAAAAGATTCCGTCGGAGGCTCGGTGCTCTACAGGTTCAACCTTTGTACTCTATTATTGCCTCACATTCCATCTCTTGTGAAAATATATTTGATTGGCTTTTCTGCAGGTTGTTTGCCAGGACTTTCCAAGACCTCCACTAGAAAACACAATAAACTTTTTGGAAGCTGGACAACTATCTTCATTTTTCAGAAACAGTGAAC
+
CBCCCFFFFFFFGGGGGGGGGGHHHGHHHHHHHHHHHHHHHHHHHHHHGHHHHFEGHHHHHHGGGGGGGHHGGEGGHHHHHHHHHHHHHHHHHHHHHHHHHHHHHHHHHHHHHHHHHHHHHHHHHHHHHHH4FGHHHGHHHHHH3FFEHHHHHHGHHHHHHGHHHGHHFFFHHHHHHHFHHGGHHHHHHHFGH<CGFGGEHDGDGHHHHHGGHHGGHHCGHHGFHHHHHGGGGGGGGGGGG0FFFGBFFGB
@M03495:530:000000000-LYBTV:1:2114:13716:29061 1:N:0:AACACCTG+CCCATGCG
GTCAGCATGTGAGCTTTGGTTTATCAACGGCAAAATATAGATCGGAAGAGCACACGTCTGAACTCCAGTCACAACACCTGATATCGTATGCCGTCTTCTGCTTGAAAAAAAAAAAAAAGAATTCGAAACACTGGAACCGTAAATTCTCGACGTTGCTGGCATTTTTCCATCGGCTCTGACCCCCAGACGAGCAACAATCACAGACCAAGTCCATATCTGAAGATATCACGTCATCCATCCAATCTCTCTCT
+
BABBBFFFFFFFGGGGGGGFEGHHHHHGEGGEGFHHHHHHHHHHGEFGHFHHHEHGHHHGHGHHFHFGHHHHHHGHGGGHF55DDFCGHHG3>>EGGHHHGHHHE3FF?EGC<//////??111<1F.-0011<<>1><....==0==.0<:-:.A00/./00000/0;00..-99/000//.9-.;.--9--/.99/B///9/...9./9/;/;////9;/://///9..:../////:///////////
@M03495:530:000000000-LYBTV:1:2114:13975:29107 1:N:0:AACACCTG+CCCATGCG
GTCAGCATGTGAGCTTTGGAATTAGTAAATTCGTTGACGACAGAAGGAGCAAGTAACGACCACAGGGAGGGTGGTTTATCAACGGCAAAATATAGATCGGAAGAGCACACGTCTGAACTCCAGTCACAACACCTGATATCGTATGCCGTCTTCTGCTTGAAAAAAAAAAAAACACATCCACAACACCACAATCCACAACTCTTAATCTAGCACGATCATTATCTCAACGAAACTCTCTATCACATCGTTCA
+
CCCCCFFFFFFFGGGGGGGGGGHHHHHHHHHHGHHHHHGGGGGHHHHHHHHHHDDGHGGGGGHHHHGGGGGEFGFGHHHHHGHGGGGGHHHHHHHHHHHGGGGHHHHHHHGHHHGHHHHHHHHHHGHHHGG?CGHHH1FGFFHHGGHGDGHGHHGHHHHHHHHHGGEGFC-:...;00/000..;..;;..00/000..;0099000000000-9;.:000900:90/....-00090000900:0....0
@M03495:530:000000000-LYBTV:1:2114:13803:29195 1:N:0:AACACCTG+CCCATGCG
GTCAGCATGTGAGCTTTGGACGACAGAAGGAGCAAGATAACGACCACAGGGAGGGTGGTTTATCAACGGCAAAATATAGATCGGAAGAGCACACGTCTGAACTCCAGTCACAACACCTGATCTCGTATGCCGTCTTCTGCTTGAAAAAAAAAAAAAGTGCAATGAATAAGCACGAAGAAAAGGGGCACACACTGGATAAAGGATTCGTGAAAAGGATCAGAAAACAGGCAGCATGAAGGATTGTCAAGTCC
+
AABAAFFFFFFFGGGGGCGGGGGGGGHGHGGHHHHHHHHHHGFGGGGHFFFFGGGEFGGGFHHHHHHGGGGGHHHHHHGHGFEEEGGHHFHHGHGHEFGHFHGGGHHFGHHHGDFFGHGHH2FDGFDGGBG/?@0FFHHFHEHHGBGG?DFG::-9.00;9F00000;0000/-9.../9/9..--9.....//.;///99/.;//.:;F.///.;/9.////./.......;;/////./9./////9//
@M03495:530:000000000-LYBTV:1:2114:16013:29287 1:N:0:AACACCTG+CCCATGCG
GTCAGCATGTGAGCTTTGGAGTGAAATCTCTTGTCTTAAGGAATAAAGGAAAAAGATTCCGTCGGAGGCTCGGTGCTCTACAGGTTCAACCTTTGTACTCTATTATTGCCTCACATTCCATCTCTTGTGAAAATATATTTGATTGGCTTTTCTGCAGGTTGTTTGCCAGGACTTTCCAAGACCTCCACTAGAAAACACAATAAACTTTTTGGAAGCTGGACAACTATCTTCATTTTTCAGAAACAGTGAAC
+
CCCCCFFFFFFFGGGGGGGGGGGHHGHHHHHHHHHHHHCHHHHHHHHHHHHHHGEGHHHHHHHGCGGGGFHGGEGGHHHHHHHGHHHHHHHHHHHHHHHGHHHHHHFEHHHHHHHHHBHHHHHHHHHHGHHFFHHHHGHHHHHHBFHHHHHHHHHHGHHHGGHHHHGHH/FGHHHHHHFHEHFGHHFHHHGHG=>FGGF<DF0DHGHHHHGFGCFEGHCGFHHHFHHEHHGGBFGFGGGGGF9CFFBFGF0
```
