## Supplementary File 4 - Rice NGS raw data for "Developing a Molecular Toolkit to ENABLE all to apply CRISPR/Cas9-based Gene Editing *in planta*": pBA23_R2_001.fastq (part 4 of 30)

```
AAAABFFBFFBBGEFGGGGGGGHHHHHHHHHGHHHHHGGGGHHHHHHHHHHGHFGHHGHHHHHHHBHHHHHHGGHFBFGHHGFGHGHHHFHHHGHHHHHHHHHHGHHHHHHHHGHHHHHHHHHHHHHHHHHHHHHHHHGHHHHHHHHHFGHHHHGHHHHGGGGGHHHF?1<?GFHH>FGH<FGDGH1DHHHFDGGFFFGHHHHBGHHHHFHHHHFHHHGHHFHHGCG?EBFGFGGFCB9FCGFGGFFEA0:
@M03495:530:000000000-LYBTV:1:1103:20931:24711 2:N:0:AACACCTG+CCCATGCG
ATATTTTGCCGTTGATAAACCACCCTCCCTGTGGTCGTTATCTTGCTCCTTCTGTCGTCAACGAATTTACTAATTCCAAAGCTCACATGCTGACAGATCGGAAGAGCGTCGTGTAGGGAAAGAGTGTCGCATGGGGTGGAGGGGACGGCGGGGGTGGGGTGACGAGAAACAAAAAAAGAGTGACAGATGAATAGGTAGTCGTGCAATCGCAGTAATATGCGTGTCTACACAGGTGCTAGTAGTACAAATGA
+
BCCCCFFFFFCAGGFGGGGGGGGGGHGGGHHHHHHHGEFHHHHHHFHHHHHHHHHHGGGHGHGGGHHHHHHHHHHHFHHHGHHHHHHHHGHHFHHHHHHHGGGGFHHGGGGGGGHGGFGGHHHFGHBGDHCD?0/?<</?////.-<--<;--9-:---.-./..9..///..9.--..//;//////////////////...../9/.:...///////..9./;;////..//;/;;///9///;/;//
@M03495:530:000000000-LYBTV:1:1103:16509:24715 2:N:0:AACACCTG+CCCATGCG
ATATTTTGCCGTTGATAAACCAGCTAATCCTGAAAAAAAAATCAAAGCTAAAAACTACAATGCTAAGACCACGATGTGACTGCTATCAAAGTTAGATATATATGTAAATTATTCATCTGTCAAATCCTAGAATTATATCATACCTGCTCCAGCAATCACGACCTGTAATGGTTTAGTGGGTTGTTCACTGTTTCTGAAAAATGAAGATAGTTGTCCAGCTTCCAAAAAGTTTATTGTGTTTTCTAGTGGAG
+
111>>3331B>>111BFG1A1A001BGB1331AFE100E/EHB1GHDBG1G1G1/AFAGH1G1FFFF1G0FFEGHGB@F2DF>1F2FGF1@1@2@@BBGHFGBH>FE2BGGH2FGFFF1BFD2>FBGDFGFHHHHHFHGHHGHBHHHGGHHH0FGFGGHCCGCFHHHHF@F<BGFFGH0GCFGGHHHHHHHHHHHHDDGHHHG0=CCCGGGCGFG0GGFFFGGHHHGG9BFG0B0FBFFGGB0CBBBC;:E
@M03495:530:000000000-LYBTV:1:1103:13484:24732 2:N:0:AACACCTG+CCCATGCG
ATATTTTGCCGTTGATAAACCACCCTCCCTGTGGTCGTTATCTTGCTCCTTCTGTCGTCAACGAATTTACTAATTCCAAAGCTCACATGCTGACAGATCGGAAGAGCGTCGTGTAGGGAAAGAGTGTCGCATGGGGGGGAGGGCTCGGGGGCCGGTGGGGGATTAGAATAAGAAATAAATAGAGGAACAATGGGAGGTGAATTGAATATCAGAGAAGGAGACAATAGGAGGGGGGAGTGCGCAGCGCGGTG
+
BCCCCFFFFFDAGGGGGGGGGGGGGHHGGHHHHHGHGGGHHHHHHHHHGHHHHHHHGGGHGHGGEHHHHHHHHHHHHHHHHHHHHHHHHHHHHHHHHHHHGGGGGHGGGGGGGHHHHGHHHHGHHGGHDEDG/F/</-:-;--...---;----;--.----./000:00;00:/000000000/./.:/0:0./.99.;:0000000000000/0/....;//00000/.------::0:--------.-
@M03495:530:000000000-LYBTV:1:1103:16617:24734 2:N:0:AACACCTG+CCCATGCG
ATATTTTGCCGTTGATAAACCAGCTAATCCTGAAAAAAAAATCAAAGCTAAAAACTACAATGCTAAGACCACGATGTGACTGCTATCAAAGTTAGATATATATGTAAATTATTCATCTGTCAAATCCTAGAATTATATCATACCTGCTCCAGCAATCACGACCTGTAATGGTTTAGTGGGTTGTTCACTGTTTCTGAAAAATGAAGATAGTTGTCCAGCTTCCAAAAAGTTTATTGTGTTTTCTAGTGGAG
+
AAABBFFFFFBBGGGGGGGGGGHHHHHHHHHHHHHHHFGGGHGHHFHHHHHHHHGHHHGHHHHHHHHHHGHGGGHGFHGHHHFHHHHHHHHHHHHGHHHHHHHHHHHHHHHHHHHHHHHHHHHHHHHHHHFHGHHHHHGHHHHEHHGFFHHHHHGGHFHGGGGGHHHHF@FGBGHHFHEGAFFGHHGFHHDGHHHHHFHFGGHGHHHHBGHFFFHFFGB0GHGEHHAAA;;FFGGFGGFFGF0FGFGGGFE
@M03495:530:000000000-LYBTV:1:1103:11062:24745 2:N:0:AACACCTG+CCCATGCG
ATATTTTGCCGTTGATAAACCACCCTCCCTGTTCCAAAGCTCACATGCTGACAGATCGGAAGAGCGTCGTGTAGGGAAAGAGTGTCGCATGGGGTGGAGGTGTCGGTGGGGGGGGGGGCATGATAAAAAAAAAAGAAAATAGAGACGGAGGGAAAGGATCACGTTTAGACAAGATAGTGATATAGTAGTAGTCATTAGATCGATAAGCGAATAGAGTCGTGAAGAAGATGTATCTATCGAGAATGTCTCCA
+
CDECDFFFFFECGGGGGGGGGGGGGHHGGHHHHHHHHHHHHHHHHHHHHHHHHHFHHHGGGGHHHGGGGEFHHHHGFHHHHHHH@GGHGG>FGG1>//?///?3/><?//>/---<----/.01111<09----..://100111/.9..--...../:/./9../.<001/./01111111:<1111:111111:11111<....00-.--.011<0-../.11//<1111111:1<.....01<111:1
@M03495:530:000000000-LYBTV:1:1103:15678:24746 2:N:0:AACACCTG+CCCATGCG
ATATTTTGCCGTGATAAACCAGCTAATTCCAAAGCTCACATGCTGACAGATCGGAAGAGCGTCGTGTAGGGAAAGAGTGTCGCATGGGGGGGAGAGATCGGGGGGGGGCGGGTCAGTCATAAAAAAAAGAAAAGAAAAAGGGCGACGCAGCAGGAAGTAGTACTGCAATAAAGTCTGTGCGATACCGACTCTCAACAGTCAGAGCATACAGGTAGGAGGTGTTCTCGGTGGCGGACACATGTGGTGTCTGT
+
CCCCCFFFFFCAGGGGGGGGGGHHHHHHHHHHHHHHGHHHHHHHHHHHGHHHHGGGGHGHGGGGEGGHHHGHHHHHHGHDFFHGG1B?E/@--;...0:.;--@@DA=---;--.:;00000:00-:-...///../;:....--:----:..../.00:00000;0;:00000000000....-0..--.:000/0/00000:/;00000/000.0/...:.000.9....9----./00:00/..000:
@M03495:530:000000000-LYBTV:1:1103:12866:24755 2:N:0:AACACCTG+CCCATGCG
ATATTTTGCCGTTGATAAACCACCCTCCCTGTGGTCGTTATCTTGCTCCTTCTGTCGTCAACGAATTTACTAATTCCAAAGCTCACATGCTGACAGATCGGAAGAGCGTCGTGTAGGGAAAGAGTGTCGCATGGGGGGTGGGGCGGGGTGGGGGCGGCGGGATTAGAAGAGCAAAGAAAAGAAAGCGGACTAAGATATGATTGCACTGCGAGAGGCTTCGCACTGGAGCCTTCGGAGATCGGTCAGTCATA
+
CCCCCFFFFFCBGGGGGGGGGGGGGHHGGHHHHHGHGGGHHHHHHHHHHHHHHHHHGGGHGHGGGHHHHHHHHHHHHHHHGHHHHHHHHHHHHHHHHHHHGGGGGHHGGGGEGGHHHGHHHHHHGHFHFHFD/0?A/A--:9-9--;-;@A--9--;-;---./00:000./0/0//.///../0/.--9-/0;0000000000000/0.--9-;..//-..--://././009..--/0;..:.:90000
@M03495:530:000000000-LYBTV:1:1103:14812:24759 2:N:0:AACACCTG+CCCATGCG
ATATTTTGCCGTTGATAAACCAGCTAATCCTGAAAAAAAAATCAAAGCTAAAAACTACAATGCTAAGACCACGATGCGACTGCTATCAAAGTTAGATATATATGTAAATTATTCATCTGTCAAATCCTAGAATTATATCATACCTGCTCCAGCAATCACGACCTGTAATGGTTTAGTGGGTTGTTCACTGTTTCTGAAAAATGAAGATAGTTGTCCAGCTTCCAAAAAGTTTATTGTGTTTTCTAGTGGAG
+
BBBAAFF5FFDAEEGGGGGGGGGHHHHGHBHHHHHBHGFGGHHHGFHHHFHBGHGHHGHHHDFHHHHHHHHHGGHGGGGGGGFHGHFGHHGHHHHHHHHFHHHHGHHHHHHHFHHHHHHHHHHHFGHGFHBGHHHHHHHHHHFGHHHHHHFHHHGHHHHGGGCGHHGF=><>FGHHGGGHCEFGHHHHHHHFHFHHHHGHAGHGEHFHFHHHHCCFHHHG0CFGEFA..CFGGGGGBBFFGGFGG0FGGGG
@M03495:530:000000000-LYBTV:1:1103:16557:24776 2:N:0:AACACCTG+CCCATGCG
ATATTTTGCCGTTGATAAACCAGCTAATCCTGAAAAAAAAATCAAAGCTAAAAACTACAATGCTAAGACCACGATGTGACTGCTATCAAAGTTAGATATATATGTAAATTATTCATCTGTCAAATCCTAGAATTATATCATACCTGCTCCAGCAATCACGACCTGTAATGGTTTAGTGGGTTGTTCACTGTTTCTGAAAAATGAAGATAGTTGTCCAGCTTCCAAAAAGTTTATTGTGTTTTCTAGTGGAG
+
ABCBCFFFFFCBGGGGGGGGGGHHHHHHHHHHHHHHHEGGGHHHHHHGHHGHHGGHHHHHHHHHHHHHHHHHGGHGHHHHHHFHHGGHHHHFHHGHHHHHHHHHHHHHHHHHHHHFHHGHHHHHHHHHHHHHHHHHHHHHHHHFHHGHHHGHFHBHHGHGDGGGFHGHFFGFGHHFFFFHDFGGHHHGHHFHHHHHHFGGGHHEHHHHHHHGHHHHGHBHHHFHEHG.C0FGGGGGGGGGGFFGFGGG90.
@M03495:530:000000000-LYBTV:1:1103:7277:24778 2:N:0:AACACCTG+CCCATGCG
ATATTTTGCCGTTGATAAACCAGTCAACGAATTTACTAATTCCAAAGCTCACATGCTGACAGATCGGAAGAGCGTCGTGTAGGGAAAGAGTGTCGCATGGGGGGGAGAGGGTGGGGGTGGGGGGGGGGAGAGACAAAGAAGAAAAAAGAGGAAACCAGGGATGCAGGGATGGAAGCAGAAAGTATAGCCTACTGGCAGGAGACTGAAGATGCGTGTGAGCTGTAAGGATGATGCGGGCAATAGAACAAAGA
+
ABBBBFFBFFBAFGGGGGGGGGHHHHHHGGGHHGHHFHHHHHGHHHHHHHGHGHHHGHHFHHHFHHGEGEGGFGGGGGGGHHHGFGHHGH@B4BEGEF1BGE/<-9@....9.;-;B----;@;--;---.......:/.////.9-..9...//.........//.-.9..///.9/////;9/////;/.///...-..../////////-;...B//9/9/////9//://-----.///9B/:..//
@M03495:530:000000000-LYBTV:1:1103:12960:24814 2:N:0:AACACCTG+CCCATGCG
ATATTTTGCCGTTGATAAACCAGCTAATCCTGAAAAAAAAATCAAAGCTAAAAACTACAATGCTAAGACCACGATGTGACTGCTATCAAAGTTAGATATATATGTAAATTATTCATCTGTCAAATCCTAGAATTATATCATACCTGCTCCAGCAATCACGACCTGTAATGGTTTAGTGGGTTGTTCACTGTTTCTGAAAAATGAAGATAGTTGTCCAGCTTCCAAAAAGTTTATTGTGTTTTCTAGTGGAG
+
3AAABFFFFFBBGGGGGGGGGGHHHGHHHHHHGHHHHGGGGHHHHHGHHGHHHHGHHFHHHHHHHHHHHGHHGGHGHHHHHGHGHHEGHHHFGHHHHHHHGHHGGHHHHHHHHHHHHHHHHHGHHHHHHGHHHHHHHHGHHHHFHHFHHHHHHHFHFGH?EGGGFGGHF@??GFHHGHHHFGGFGHHHHHGHDGHHHH0GHHHFHHHHHHFEHHHHHGHGFFFHB0;AEBFFGGGGFGFGGGGGGFFGFGG
@M03495:530:000000000-LYBTV:1:1103:21644:24870 2:N:0:AACACCTG+CCCATGCG
ATATTTTGCCGTTGATAAACCAGAGGACTCAGGCTGGACCAAAGCTCACATGCTGACAGATCGGAAGAGCGTCGTGTAGGGAAAGAGTGTCGCATGGGGTGTAGGTAAGCGGGTCGGCGGGAGAGATGGAAGTCCACAAAACCAGACGCCACGCAAGGCTGTCCTTCGCGTAACTCGACAGTGTCTAAGCAACCGCCACTAACTAGACGCATATGTCACCTCCTCGTCGTATCTGCTCGCCGAGCACAGCG
+
BBBBBFFFFFBBGGGGGGGGGGGFGGHHGHGHHHGHGHHHHHHHHEHHHGHHHHGGFHHHBGEFGGFHHEEEEEEEFFGHGFG1FFGFGFGFE/E>1/>/>>33334433//</<><///---...0</;0/000:</..;...:..---..-.9--.:/..00///..--;:.//.9-.-/9//:;/////..----.//9://///.--.:9///:B;/.;....9--.9./:///.-------....-
@M03495:530:000000000-LYBTV:1:1103:20999:24873 2:N:0:AACACCTG+CCCATGCG
ATATTTTGCGTTGATAACCAGCTAATCCTGAAAAAAAAATCAAAGCTAAAAACTACAATGCTAAGACCACGATGTGACTGCTATCAAAGTTAGATATATATGTAAATTATTCATCTGTCAAATCCTAGAATTATATCATACCTGCTCCAGCAATCACGACCTGTAATGGTTTAGTGGGTTGTTCACTGTTTCTGAAAAATGAAGATAGTTGTCCAGCTTCCAAAAAGTTTATTGTGTTTTCTAGTGGAGGG
+
AABABFFFFDBBG4FGGGGGECHHHCGHHHFGHFHGGEEHHHHHHHGBBFBBEFHGGFFHGHHHHHBCGH?EEG1@F@D33FG@FHGHH@GF@GFGBGHHHFFGFGHHHGBHHFHHHFHHGBFFFFFHHHGHHHHFGHHHFFGBGCBGHFHHGHGGHFDD/AF1FFFHGHHAHFFHHGCFCAGGFGGHGGHHHHFHBG<CFFHHHFF0;GGGHECGEFCC/;C:A.CBFGFGGGBFCBF90;FFGGFBEA-
@M03495:530:000000000-LYBTV:1:1103:15087:24879 2:N:0:AACACCTG+CCCATGCG
ATATTTTGCCGTTGATAAACCAGCTAATCCTGAAAAAAAAATCAAAGCTAAAAACTACAATGCTAAGACCACGATGTGACTGCTATCAAAGTTAGATATATATGTAAATTATTCATCTGTCAAATCCTAGAATTATATCATACCTGCTCCAGCAATCACGACCTGTAATGGTTTAGTGGGTTGTTCACTGTTTCTGAAAAATGAAGATAGTTGTCCAGCTTCCAAAAAGTTTATTGTGTTTTCTAGTGGAG
+
BBABBFFFFFBAGFGGGGGGGGGHHHHHHGHHFHHFHGGGGHHHHHHEHGFFHHFGHHHHHHHHHHHHFHHHGGHGGFHHHHGHHGHHHFHHHFGHHHHHHHHHFHHHHGHHGHHHHHHHHGHHHFHHGGGGHHHHHHHHHHHHHHEGDFFFGFHGHHHGGGGGHHHEF@??FGHG<FHEDGGGHGGHHHFGFHEFHHGFCFGFFHHHHHFFGGHFHHBGGFHHHHEEE0CBFGFGFFFGGFGGE0FFF0C
@M03495:530:000000000-LYBTV:1:1103:16935:24913 2:N:0:AACACCTG+CCCATGCG
ATATTTTGCCGTTGATAAACCAGCTAATTCCAAAGCTCACATGCTGACAGATCGGAAGAGCGTCGTGTAGGGAAAGAGTGTCGCATGGGGTGTAGAGATGGGGGGGCGGCGGGTAATGAGAAAAAAAAACGAAGAGAAGATGAGAAGTAGAGGAGCAGGAGATCAAGGGTGGTAGTGACATAAGACGGATGACAGGATGATGTGTGTACGGAGAATGGGTAGGCAGTAGGATGGTTTCTAGCGAGATGTGG
+
CCCCDFFFFFDBGGGGGGGGGGHHHHHHHHHHHHHHHHHHHHHHHHHHHHHHHHGGGGHGHGFGEAFFGHHGHHHHHHHHBGFHEG>B1E?E/3B43B33B//>---<--<----/111<110<.<<--.<...../0/0<11011/11111/..../9.../<0000...-.110:111:11110..<<>0000..00011:1:..11....-.01<./:..0<./110010.01.111:1----90110
@M03495:530:000000000-LYBTV:1:1103:6507:24914 2:N:0:AACACCTG+CCCATGCG
ATATTTTGCCGTTGATAAACCAGAACCATCCAAAGCTCACATGCTGACAGATCGGAAGAGCGTCGTGTAGGGAAAGAGTGTCGCATGGGGGGGTGATGGGGGGGGTGGTCGGGTGGGTAATGAAAAAAAAAAAAGAAAAATTATAGTAAGAGATTGATGCAAAATAAAGGAAAGTCTGTCAACTTTTAGTCGCATCGGTACATAGACCCACAGCTTGATAATATGGCGATCTGAGCTAAGTGTATGCAGAA
+
DDCDDFFFFFCCGGGGGGGGGGHHGHGHHHHHHHHHHHHHHHHHHGGGHFBGHHGGGGGGGGEEFEEBFGHGFHHHGHBFBGFE/EBE1E/@;-;.000.99-;---:.0;--.---90/00000:.;9---99.../:..00000;0:000/:0000;00;0/00:000///.000::000000000/00.:-.:....90000000;.....:0/;000:0:00;-:-.:0:000000:0;00;0000/
@M03495:530:000000000-LYBTV:1:1103:23233:24968 2:N:0:AACACCTG+CCCATGCG
ATATTTTGCCGTTGATAAACCACCCTCCCTGTGGTCGTTATCTTGCTCCTTCTGTCGTCAACGAATTTACTAATTCCAAAGCTCACATGCTGACAGATCGGAAGAGCGTCGTGTAGGGAAAGAGTGTCGCATGGGGTGTAGAGCTGGGGGGCGGCGGGGTCGACAGAGTGAAATAAGAAAATAAGTTGAGCATAGCAGGTATAGCGAGTGGACTGATGTGTTGGAGAGTGAGAGGCGCTGTTGGCATGTGC
+
CCCCCFFFFFCAGGGGGGGGGGGGGHHGGHHHHHHHGGGHHHGHHHHHHHHHHHHHGGGHGHGGGHHHFHHHHHHHHHHGHFHFHHHHHHHHHHHHHHHHGGGGGHHGGGGFGGHGHGGHHGFHHG?FEHCDCF/<<>>2?1?11?=//>--:@--;---.---.-//0000:090000//00000000:00900:;B..00000----..0:0.000000/..0/0.00000:..:9--.00.000.;90
@M03495:530:000000000-LYBTV:1:1103:23932:24992 2:N:0:AACACCTG+CCCATGCG
ATATTTTGCCGTTGATAAACCAGAACCATCCAAAGCTCACATGCTGACAGATCGGAAGAGCGTCGTGTAGGGAAAGAGTGTCGCATGGGGGGTGGGTGTCGGTGTGCGGGGGGGAGTTCGCTTTACATAAAATAAACATTAAACGATCACGTGAGCATCGTCAGAACAACAAACTACGATATAGTGATATGTTAAATATATTCAAGTGATTAAGTATGATGTGTGTCAATCTCTTAGCTGTCTTCTCTGCA
+
BAABBFFFFFBAFGFGGGGGGGHHHHHHHHHHHHHHHHHHHHHHHGHHHHBGGHGGGGFHGGGGEEEAFGHGHHHHFHDGDGEG/E1B1E/---<-:.-/.--:..0;9-----9-;//.-...;9////;/////;/;/////...../;.9..////9....//./.9..../;/....9/9//99/9//;////////////;/////:/9/////;////9.////9////9////:/9/:B/////
@M03495:530:000000000-LYBTV:1:1103:13374:24992 2:N:0:AACACCTG+CCCATGCG
ATATTTTGCCGTTGATAAACCAGAGGACTCAGGCTGGACCAAAGCTCACATGCTGACAGATCGGAAGAGCGTCGTGTAGGGAAAGAGTGTCGCATGGGGGGGTGGGGTGGGGGGTGGGGGTGTGAGTGGTAACAAAAAGAAAGAGTAGGTACAGGCGATGTATAAGTGCGAACAGTATTGGAAGGTAGATGCAGAACATTGTAGAGCGAGTCATCAAGAGTGTTGATGTGTATACGTAGGTAGACGAGTGG
+
CCCCCFFFFFDBGGGGGGGGGGHHHGHHHHHHHHHHGHHHHHHHHHHHHHHHHHHHHHHHHHHGGGGGFHGGGGGFGHGHGHHHFHHGHBGGFEG1BF?/A--;---:-9--:9--;--;---.0000.:0000:9...../0//9000:0000:.9-9.;00:00:00-.---/00000000/.00:00;00;0///000000000:---/0000000.9000.0009000:00.0;..0;000.;-...
@M03495:530:000000000-LYBTV:1:1103:21786:25031 2:N:0:AACACCTG+CCCATGCG
ATATTTTGCCGTTGATAAACCAGTCAGGAGTCCAAAGCTCACATGCTGACAGATCGGAAGAGCGTCGTGTAGGGAAAGAGTGTCGCATGGGGGGGGGGGAGCGGGGGGGGGGGTGGGGGGAACAAAGTGAATAAAATATAAAACAACTGTCAGCGTGCATACTGCAAGGTGACAGGGATGCTGGGTAGTGGAGAGTCATGAGCCAGTGACTTGTACGTGCGCTTTGTCATCTCATACGTCGCACCAGTCAT
+
CCCCCFFFFFCAGGGGGGGGGGHHHGHHHGHHHHHHHHGHHHHHGHHHFGHHHHHHGFGGHFHGGGGAEFGGHGHHHHFGGHBFFEEGEEFE/A-------.:;-----------------../:.////////;//////;/:...//;/9//...../://///;:.9/////.;.;.////.9/.//:/././////9////.///////9//://.---..:////////9//.::-9---9.////
@M03495:530:000000000-LYBTV:1:1103:16057:25084 2:N:0:AACACCTG+CCCATGCG
ATATTTTGCCGTTGATAAACCAGCTAATCCTGAAAAAAAAATCAAAGCTAAAAACTACAATGCTAAGACCACGATGTGACTGCTATCAAAGTTAGATATATATGTAAATTATTCATCTGTCAAATCCTAGAATTATATCATACCTGCTCCAGCAATCACGACCTGTAATGGTTTAGTGGGTTGTTCACTGTTTCTGAAAAATGAAGATAGTTGTCCAGCTTCCAAAAAGTTTATTGTGTTTTCTAGTGGAG
+
CCCCCFFFFFBAGGGGGGGGGGHHHHHHHHHHHHHHHGGGGHGHHHHFHHHHGHGHHGHHHHGHHHHHHHHGGGHGFFHHGFHHGFHHHHHHFHHHGGHHHHHHFHHHHGHHHHHHHHEDHHFGHHGHHGHHHHHHHHHHHHHHHHHGGHHHHHHHHHHGGGF?HGHDG?G?GFGHGGGGGFGGHHHHHHHFHGHHHGHHAHFBDHHHHGGHHGFHGHFHHFHFGHHGGBFGGGGGFGFFFBFFBFFGEFF
@M03495:530:000000000-LYBTV:1:1103:17832:25124 2:N:0:AACACCTG+CCCATGCG
ATATTTTGCCGTTGATAAACCAGGACTCAGGCTGGACCAAAGCTCACATGCTGACAGATCGGAAGAGCGTCGTGTAGGGAAAGAGTGTCGCATGGGGGGTAGGGCGCGGGGGGGGGCGGGGGTGGAGAAAAAAAAAAAGAGAGAAAGAAAGGAGAGGCGGAGTACGGGAGGATAACACTGGTGAAGTGGCACACGTAGGAGAAGGGAGCAGGCGTCGGGTGAGTTGTATACAGGGGAGGGATACACAGATG
+
CDCCCFFFFFDCGGGGGGGGGGHGHHHHHHHHHHGHHHHHHHHHGHHGHHHHHHHHHHHHHGGGGHHHGGGFEFHHHHGHHHHHHGH4GGHGGAFHF/A-.<:./------C-C---9-------..<.0/.<<----../:.<:<::./0./.....----9/0..<.--.:0000000/</<:0000./0/.-./.90/..:.<..../..-.-9--<-..::0:0<0000/.-.---.//000::0:0
@M03495:530:000000000-LYBTV:1:1103:15604:25141 2:N:0:AACACCTG+CCCATGCG
ATATTTTGCCGTTGATAAACCAGTCAGGAGTCCAAAGCTCACATGCTGACAGATCGGAAGAGCGTCGTGTAGGGAAAGAGTGTCGCATGGGGGGTGGAGGGCGGGGGGGGGGGGGGGAGTAAAGAAAAAAAAAAAGAAAAAAAGAGACGTGTGAGGAGAGAAGAAATGATACTAAAGCTGGGAGAGTGAGCAAGATCACGTGACGAAAGGAGTGTGATAGAAGAGAAGAGGATGGAAGAACACAGCAGAGG
+
CCCCCFFFFFCAGGGGGGGGGGHHHHHHHGHHHHHHHHHHHHHHHHHHHHHHHHGHGGGGHHHGFGGEGHHHHGHHHHHHGH@GGHGG1CGF/@--<...-.-:--@-9---:;;-:--9/0000./9.------...//.--..///.../.00.0....0/0//0;00000000;000/.....0;0000///000/..9....-;../9/.9009000000./0/09..:0:/0/;////..././..
@M03495:530:000000000-LYBTV:1:1103:10653:25143 2:N:0:AACACCTG+CCCATGCG
ATATTTTGCCGTTGATAAACCAGCTAATCCTGAAAAAAAAATCAAAGCTAAAAACTACAATGCTAAGACCACGATGTGACTGCTATCAAAGTTAGATATATATGTAAATTATTCATCTGTCAAATCCTAGAATTATATCATACCTGCTCCAGCAATCACGACCTGTAATGGTTTAGTGGGTTGTTCACTGTTTCTGAAAAATGAAGATAGTTGTCCAGCTTCCAAAAAGTTTATTGTGTTTTCTAGTGGAG
+
>AABBFFFFFCAGGGGGGGGGGHHHHHHHHHHHGHGHGGGGHHHHHHHHHHHHHGHHGHHHHHHHHHHHHHHGGHGFHHHFFFHHFFHHGHHHHHHHHHHHHHHHHHHHHHHHHHHHHHHHHHHHGHHHHHHHHHHHGHHHHGHHHGGGGGGFFGHGHHGGFGGHHHHHFF?FGHGGEFAAFCGHHGHHHFHHHHHHGHHFGHEGHHHHHHBGHHHCHFGHFFGGFCEE9CFFGFFCFGGGGEGFGFGGBA
@M03495:530:000000000-LYBTV:1:1103:7292:25190 2:N:0:AACACCTG+CCCATGCG
ATATTTTGCCGTTGATAAACCAGCTAATCCTGAAAAAAAAATCAAAGCTAAAAACTACAATGCTAAGACCACGATGTGACTGCTATCAAAGTTAGATATATATGTAAATTATTCATCTGTCAAATCCTAGAATTATATCATACCTGCTCCAGCAATCACGACCTGTAATGGTTTAGTGGGTTGTTCACTGTTTCTGAAAAATGAAGATAGTTGTCCAGCTTCCAAAAAGTTTATTGTGTTTTCTAGTGGAG
+
1111A3F311AAE1GGFD1FGCHHHHCHFBFFBGGFFEG/EC1BEG1AEFDGBGEBGGBGDFHHFFHEFHFHGGEEH1GHDE0FFBCFHHH1GHGH2F2GFHHHGHGFFGGDDGFGBGHH2DEGBGHG>FGHHHFHDBGFGHBGFHEGFHGEC@@FHFHCG//?0FGG1@G1FGFGFFAHAFCGEHEGG00=DDFHF0GDCGHFHF0:C0;:C;;GFH/BFC/:::;AA9;00;9CFF//B/CB00;9;C.
@M03495:530:000000000-LYBTV:1:1103:14357:25195 2:N:0:AACACCTG+CCCATGCG
ATATTTTGCCGTTGATAAACCACCCTCCCTGTGGTCGTTATCTTGCTCCTTCTGTCGTCAACGAATTTACTAATTCCAAAGCTCACATGCTGACAGATCGGAAGAGCGTCGTGTAGGGAAAGAGTGTCGCATGGGGGGGAGGGGTGGGGGGTGGGGGGGGGAGTGGGAACAAGAAGAAGGGAAGTGGCGGAGGGGGAGAACGAGAGGAGTGAGGGGGGGTCAGAGAAGAAGTGATTGCGGCGACGTGTGGT
+
CCDCCFFFFFDAGGGGGGGGGGGGGHHGGHHHHHHHGGGHHHHHHHHHHHHHHHHHGGGHGHGGGHHHHHHHHHHHHHHHHHHHHHHHHHHHHHHHHHHHGGGGFGHGGGGGGHHHHGFHHHFHGHFHGHGG/GAE/9-:@:--.-;D-@D---9-;-9----.9...0.////:/0//.....000.----9;----..0....-..9/.00..--9-9../00/:/0/9;000090.-9-----.9.9/
@M03495:530:000000000-LYBTV:1:1103:10776:25223 2:N:0:AACACCTG+CCCATGCG
ATATTTTGCCGTTGATAAACCAAAGCTCACATGCTGACAGATCGGAAGAGCGTCGTGTAGGGAAAGAGTGTCGCATGGGGTGGAGATGTCGGGGGTGGCCGGGGGATTAGAAAAAAAAAAAAAAGAAAAGAAGAGTAGCGGAGAGTGAAAGAAAGGTGTAAGGAGGATTGGCGAAAGAAGTAAAGGTGCCGTTGGCAGGGGATTGAAGCATGGAAGTAGTCTGATGTACGCGGTTAGGCTCGCTGATCGTG
+
BBBCCFFFFFCCGGGGGGGGGGHHHHHHHHGHHHHHHHHHHHHHGGGGHHHGGGGGGHHHHGGHHHHHDGDFEHGG>1FF1E/1?333441>>////<00>///--./<000=<.:--------...;//../0.;090:----.00000:/./0.;0000;00.../0/./----././090000;0;/-....;0.---../99000000;00/0000000000900..--.-../00.--..900./9
@M03495:530:000000000-LYBTV:1:1103:22629:25260 2:N:0:AACACCTG+CCCATGCG
ATATTTTGCCGTTGATAAACCAGGGACTCAGGCGGACCAAAGCTCACATGCTGACAGATCGGAAGAGCGTCGTGTAGGGAAAGAGTGTCGCATGGGGGGGGGGGGTCGGGGGGGGGCGGGGCGGGGGTGAAAAAAAGAGAATAAACGGCGCAGCGAGAGGCGGGCGTACAGCAGACGCAGCACGTGATCAGAATGTGTGCTGAAGTGATGTGATCATGGGTTGTGCGAGAAAGAGACGCACGAACTGCTGG
+
CCCCCFFFFFCBGGGGGGGGGGHGGGGHHHHGHGGFFGHHHHHHGHHHHHHHHHGHHHFGHGEGGEGGGEGGFG?GGHGHHHHHHFGBFFEGGFEG//---;----.---9>;-;;---9------9--.00:.9-..//00000;..-;---------..--------.00/./.---9-..-.../0000000000.00900000000000000000./.9..0..--.09////.----..-;00000
@M03495:530:000000000-LYBTV:1:1103:14194:25283 2:N:0:AACACCTG+CCCATGCG
AATGTGTTGTTTGTGGATCTCACACCTCTTAGCTTCCATATATATTTTTCCGTTGTTAAAAAACCCTCCCTGAGGTCGTTATCTTGCTCCTTCTTTCGTCAACGAATTTACTAATTCCACAGCACACATGATGACAGGTCGGCAGAACGGCGGGGAGGGAAAGAGTGGTGCATTGTAGTGAGATTGCGCATCACACGTCGCGTGCTACGAAGAGTTAGCGGAGTGGAGGTCCTATAATACGAGACTTAGCA
+
>1>1>33>11111B1111A13311100011331131A1D22DD2F22B10B/1BA//2DB11AAE/A//B0100/BB///??222B11@F111B11B?>??/@/////B221>B12212110?0BF0EE112B2BF</<1>//@/?0<<//<--:-:--..../9;0.0.009000000/00900;/-----///9;------;--//------/////-----;-/--;-9/////9//----;/9////
@M03495:530:000000000-LYBTV:1:1103:16329:25292 2:N:0:AACACCTG+CCCATGCG
ATATTTTGCCGTTGATAAACCACCCTCCCTGTGGTCGTTATCTTGCTCCTTCTGTCGTCCAAAGCTCACATGCTGACAGATCGGAAGAGCGTCGTGTAGGGAAAGAGTGTCGCATGGGGTGGGGGTGAAGGTGGTGGGCGGGGGGTTAGAGAAGAAAAAGAGTAAGAGACGGGGTGGATGTGGCGCGCGAGTAGCGGTACTGAGAGTTAGGTACAGGATCTGATGATGTCAGTACTGCTCGAGGCGGTAGG
+
CCDDDFFFFFDAGGGGGGGGGGGGGHHGGHHHHHHHGGGHHHHHGHHHGHHHHHHHGGGGGHHHGHHHHHHHHHHHHHHGHHFGFGGHHHGGGGGGHFHHGGHHHGHGHBGFHGG?GF<?BC/</>//1?C11>.<C@.<-;---;-..0000/0///:9./:00000//..--:--.00000.;.---9-;.00--;..::00B0;000/00000/.0/00;0000;000000::0000.9.----9;.9
@M03495:530:000000000-LYBTV:1:1103:24474:25310 2:N:0:AACACCTG+CCCATGCG
ATATTTTGCCGTTGATAAACCAGCTAATCCTGAAAAAAAAATCAAAGCTAAAAACTACAATGCTAAGACCACGATGTGACTGCTATCAAAGTTAGATATATATGTAAATTATTCATCTGTCAAATCCTAGAATTATATCATACCTGCTCCAGCAATCACGACCTGTAATGGTTTAGTGGGTTGTTCACTGTTTCTGAAAAATGAAGATAGTTGTCCAGCTTCCAAAAAGTTTATTGTGTTTTCTAGTGGAG
+
?ABBBFFFFFD2AECFGGGGGGHGHHFHHHFFHHGHH2AEEFHHHHHHHGGHHFGHGCFHFHHHHFHHHHHGGGHGHBFHFGBGFHHHHFFGHHFFHFFFFHHHEGGHHGHHHHHHGHHHGHHHHHFHHHFHHHHHFHHHHFHHHHEHHHHHHHHHHHHDADCDHHHHHFGFHHHHDDGFEGGGHHHHHHHHHHHH0=0=<CHDGGGHBGHFHGGGFGBHHBFF;C..CFFFGGGGFF9FBFGFBBCFFFC
@M03495:530:000000000-LYBTV:1:1103:14379:25351 2:N:0:AACACCTG+CCCATGCG
ATATTTTGCCGTTGATAAACCAGTGGTCGTTATCTTGCTCCCTCTGTCGTCAACGAATTTACTAATTCCAAAGCTCACATGCTGACAGATCGGAAGAGCGTCGTGTAGGGAAAGAGTGTCGCATGGGGGGGAGGGGTGGGTGGGGGGGGGGTGGGGAGTTAAAAAAAATAGGAGAAAATGTGTAGGTGGAAGGTGAATGTGAAAAAGTGAGGCGCATCAGCATTACACTAGTGGTCCTGCGCGTGGAACGT
+
ABBBBFFFFFBBGGGGGGGGGGHGHHDGFEGHHHHHHHHHH2FHHHHHGGGHGHGGGHHHHHHHHHHHHHHGHHHHHHHHHHHHFHHHHHHHGGGGFHHGGGGEFGHGHGHHHGHHFHBFEGEF/BGD/;------;--9.;--------;>----.-9/99//B9--./9///.././///;/////..//.//9/9///////..////..---.9////////////;//./9///9-----9.//..
@M03495:530:000000000-LYBTV:1:1103:13955:25362 2:N:0:AACACCTG+CCCATGCG
ATATTTTGCCGTTGATAAACCAGCTAATCCTGAAAAAAAAATCAAAGCTAAAAACTACAATGCTAAGACCACGATGTGACTGCTATCAAAGTTAGATATATATGTAAATTATTCATCTGTCAAATCCTAGAATTATATCATACCTGCTCCAGCAATCACGACCTGTAATGGTTTAGTGGGTTGTTCACTGTTTCTGAAAAATGAAGATAGTTGTCCAGCTTCCAAAAAGTTTATTGTGTTTTCTAGTGGAG
+
AABBBFFFFFBAGGGGGGGGGGHHHHHHHHHHHHHHHGGGGHHHHFGHHGHHHHGHHFHHHHHHHHHHHHHGGGHGHGHHFHGGGHHHHHHHHHHHHHHHHHHHHHHHHHHHHHHHHHHHHHHHHHHHHHHHHHHHHHHHHHFHHHFHHGGHHHHHHHHGGCCGHHHHHFG?FGHHGHHGGGGGHHHHHHGHGGFHHHHHHHHHGHHHHHHHHHHFHHHGHGCGGHHGGFFGFGEFFFGGGGGGGFGGFEE
@M03495:530:000000000-LYBTV:1:1103:10142:25415 2:N:0:AACACCTG+CCCATGCG
ATATTTTGCCGTTGATAAACCAGCTAATCCTGAAAAAAAAATCAAAGCTAAAAACTACAATGCTAAGACCACGATGTGACTGCTATCAAAGTTAGATATATATGTAAATTATTCATCTGTCAAATCCTAGAATTATATCATACCTGCTCCAGCAATCACGACCTGTAATGGTTTAGTGGGTTGTTCACTGTTTCTGAAAAATGAAGATAGTTGTCCAGCTTCCAAAAAGTTTATTGTGTTTTCTAGTGGAG
+
ABBABFFFFFBBGGGGGGGGGGGHHHHHHHHHFHHHHGGGGHHHHGFGHHHFFHGHHHHHHHHHHGHHHGHHGGHGHDHGHFBGHGHHHHHHGHHHHHHHHHHHFFHHHHHHHHHHHHHHHHHHHGHHHGHHHHHHHHHHHHBGHHAHFHHFGHFHHGHGGGGGHHHEGFGGGHHGDGHHGA?<GHHHHHHHHBHHHGHHFGHFDGGHHHFEHHHBHHHHHFHGBF..C9FGFGFGGGFGGGBFFFFG.0A
@M03495:530:000000000-LYBTV:1:1103:12143:25439 2:N:0:AACACCTG+CCCATGCG
ATATTTTGCCGTTGATAAACCAGCTAATCCTGAAAAAAAAATCAAAGCTAAAAACTACAATGCTAAGACCACGATGTGACTGCTATCAAAGTTAGATATATATGTAAATTATTCATCTGTCAAATCCTAGAATTATATCATACCTGCTCCAGCAATCACGACCTGTAATGGTTTAGTGGGTTGTTCACTGTTTCTGAAAAATGAAGATAGTTGTCCAGCTTCCAAAAAGTTTATTGTGTTTTCTAGTGGAG
+
ABBBBFFFFFBAGGGGGGGGGGFHHHHHHHHHHHHHHGGGGHHFHHFHGFHFHHGEHHHHHHHHHGHHHFHHGGHGFGHHHHFFFHHHHGHHHHHHGHHHHHHHHHHHHHHHHHHHHHHHHHHHHHHHHHHGHHHHGHHHHHHFHHHHHGHHFGGHHBHGDGGGFHHFD@GGHHHHGHGHGGGGHHHHHHHHFFHHDDGHAHHFHHGGGCFHHHHFGGHHHHHGEG.CEFFFFGGGFFFGGGGFBBFGGGE
@M03495:530:000000000-LYBTV:1:1103:8169:25439 2:N:0:AACACCTG+CCCATGCG
ATATTTTGCCGTTGATAAACCAGCTAATCCTGAAAAAAAAATCAAAGCTAAAAACTACAATGCTAAGACCACGATGTGACTGCTATCAAAGTTAGATATATATGTAAATTATTCATCTGTCAAATCCTAGAATTATATCATACCTGCTCCAGCAATCACGACCTGTAATGGTTTAGTGGGTTGTTCACTGTTTCTGAAAAATGAAGATAGTTGTCCAGCTTCCAAAAAGTTTATTGTGTTTTCTAGTGGAG
+
BCBBBFF5FFCAGGGGGGGGGGHHHHHHHGHGHHHHHGGGGHHHHHHHHHHHHHGHHBGHHHHHHHHHHHHHGGHGFHHHHHHHGHHHHHHHGHGHHHHHHHHHHHHHHEHHHHHGHHHHHHHHHHHHHHHHHHHHHHHHHHHGHGHHGHFHHHHHHHHGD?DGHHHHG@GGHHHHHHHHGGGGHHHHFHHHHHHGDGHHHHHHFHGHHHHHHGGHHGGHBGFFBGGEEFGGGGGGFFFFGGGGGGB0A0.
@M03495:530:000000000-LYBTV:1:1103:9000:25462 2:N:0:AACACCTG+CCCATGCC
ATATTTTGCCGTTGATAACCAGGACTCAGGCTGGACCAAAGCTCACATGCTGACAGATCGGAAGAGCGTCGTGTAGGGAAAGAGTGGCATGGGGGGGGAAAGTCGGGGGGGAGTGGCGGGAGTTTGAAGGGGAAGGAGGGCAGGGAGAGAGGGGGGGCGGGGGTTGTGCGGAAGTCTTGGCACGCAGGAGACGTGTATTCGGTGGAGCGAAGGGACTGAGGAGTTGGGGGGGATGAGAAAGAGCGGTAAGG
+
ABBABFFFFFBAEGGGGGGGGGGHHHHHHGHHFFHFFGEHHHHHGHHHHHHHGHGHHHFGF?CEGGHEAAEEEFGHHGGHHHGHFGGFHH1B11/--;-...//9---9----99.99----.//9////.-....99.-...-9.:.....9--9--9---9---..B.---.//9//99/9.----.....:././//...9..;.---9....../;./..///------..///////9.9-:..//
@M03495:530:000000000-LYBTV:1:1103:13070:25474 2:N:0:AACACCTG+CCCATGCG
ATATTTTGCCGTTGATAAACCAGCTAATCCTGAAAAAAAAATCAAAGCTAAAAACTACAATGCTAAGACCACGATGTGACTGCTATCAAAGTTAGATATATATGTAAATTATTCATCTGTCAAATCCTAGAATTATATCATACCTGCTCCAGCAATCACGACCTGTAATGGTTTAGTGGGTTGTTCACTGTTTCTGAAAAATGAAGATAGTTGTCCAGCTTCCAAAAAGTTTATTGTGTTTTCTAGTGGAG
+
BABCCFFFFFCAGGGGGGGGGGHHHGHHHGHHGHHHGGGGGHHGHHHGHHHHHHGHHHHHHHHHHGHHFHHHGGEGGHHHHHFFHHHHHGHGHHHHHHHHHHHHGHHHHDHHHHHHHHHHHGGHHHGHHHHGHHHHHHHHHHGFHHHHFHGHGHHHFFHGDCFGFHFH1@F?FGHH=GGHAFGDHHGGHHHFGHHHGHBGFHHHFHHGFGGHHHHCGFFHHFHGFCE?C0CFGFFGGGBBC/BFFGFGFFF
@M03495:530:000000000-LYBTV:1:1103:18615:25518 2:N:0:AACACCTG+CCCATGCG
ATATTTTGCCGTTGATAAACCACCCTCCCTGTGGTCGTTATCTTGCTCCTTCTGTCGTCAACGAATTTACTAATTCCAAAGCTCACATGCTGACAGATCGGAAGAGCGTCGTGTAGGGAAAGAGTGTCGCATGGGGTGGGGGGGGGGGGGGGGGGGGGGGGGTTGGAGAGTAGAGAGAAAAAACAGACGGACGTGTATGAAGAGCAGTGAGAGGAAGTTAGGTGTCAGGGGGAGAGAAGGTATGGTAGGGG
+
CCDDDFFFFFCAGGGGGGGGGGGGGHHGGHHHHHHHGGGHHHHHGHHHHGHHHHHHGGGHGHGGFHHHHHHHHHHHHHHHHGHHHHHHHHHHHHHHHFHHGGGGGHHGGGG/>CFFHGHHHHFHHH3DEHDD/GCB<>////----------;-:---@-@-----0;:.::0000..00/.-..//:-..;-..::000:;0./0;000000../;0000::00000/.----...0/.0000/00:...
@M03495:530:000000000-LYBTV:1:1103:8728:25578 2:N:0:AACACCTG+CCCATGCG
ATATTTTGCCGTTGATAAACCAAAGCTCACATGCTGACAGATCGGAAGAGCGTCGTGTAGGGAAAGAGTGTCGCATGGGGTGGAGGGGGAGGGGGTGGGGGGGGGGTTAAAGAAAAATAAACGGAATACAAGAAAAAGGGTGGGCGTGTCATAGATGAAGAGTTTGATCGAGTGAAAGACAGACAAGTGGACAACATAGTATAGATAGGTAGCTGAGTGTCATTGATGTGATAAGTAGGGGTAGGCACAAG
+
AB@BCFFFFFCBFEGGGGGGGGHHHHHHHHHHHHHHFHHHHHHHGGGGHGHGGEGFGHHHHGHHHHFHDF5DEEFGEGEG1>/1?1////>//<//////<-9----:.///;;/BA.B//9...../////////......--.-:-9/:9////9///;.:;//9//...9./////////.//./:////...////////////////////.//////////9///;///////;.....//.//:
@M03495:530:000000000-LYBTV:1:1103:8666:25580 2:N:0:AACACCTG+CCCATGCG
ATATTTTGTTGTGTATAGACCAGTTATTCCTGGACAAAAATTCATTTCTCAAATTTAAAAAGCTATGATCAGGAAGAAAATACAATAAAATATAAATATAACAGTAAAATATTAATCTGTTAAATACAAAATTTATATCATATCTGAAACAATTATAATGTCCAGTATTTGTTTAATGGGTTGTTAACTGTTTCTGAAACATATAGATAGTGTGCCAGTTTCTATACATTTTATTGTATTGTATAGAGTAG
+
1111>33311>11A333331B11A133D3DFD0F0B00AA011A2BA2D22AF2DA22BA1/0112122AB1BF0000BA1111A11AA12122@22F2GD11112@B22B222222B22222B2211B1B1112@FG22>>22222211B/1112222B2222BB12222><02222100////2>1212212@22@D10<11111111@111111111<11111111111<>G11000<0000000000
@M03495:530:000000000-LYBTV:1:1103:14197:25626 2:N:0:AACACCTG+CCCATGCG
ATATTTTGCCGTTGATAAACCAGGGACTCCAAAGCTCACATGCTGACAGATCGGAAGAGCGTCGTGTAGGGAAAGAGTGTCGCATGGGGGGTAGGGCTGGGGGGGGGGGGGGGGAGGAAAGAAAAAAAAAAAAAAAGAAAAAGGGAGGGGGAACGTGCGGGATACAGAGATATGAAGATGGCAGAGGATGGGAGAGAGGTAGAGGGAGCAGTAGGCGAGCGTGTAGCTTGGGTATGTGGGGGGTGTGTGAG
+
CCCCCFFFFFCBGGGGGGGGGGHGGGGHHHHHHHHHHHHHHHGHHHHHHGHHHGGGGHHEGEGGEF?GHHGHHHHHHGHFGGHGG1F1?/><.<.</.<.;-:-------:----:-.//./;//:-9--------...//......-----...;..9---./0000//90;000;0000//.....;0../......00000/....;/900009--9-..9/0000/..:00000:.------.9.00
@M03495:530:000000000-LYBTV:1:1103:23416:25676 2:N:0:AACACCTG+CCCATGCG
ATATTTTGCCGTTGATAAACCAGCTAATCCTGAAAAAAAAATCAAAGCTAAAAACTACAATGCTAAGACCACGATGTGACTGCTATCAAAGTTAGATATATATGTAAATTATTCATCTGTCAAATCCTAGAATTATATCATACCTGCTCCAGCAATCAGTAATGGTTTAGTGGGTTGTTCACTGTTTCTGAAAAATGAAGATAGTTGTCCAGCTTCCAAAAAGTTTATTGTGTTTTCTAGTGGAGGTCTTG
+
3AAABFFFFFBAEGGGGGGGGGHHHHHHHHHHHFHHHGGGGHHFHHFHHFHHHHGHHHHHHHHHHFHHFFHHGGHGFHHFHHHHHHFHHHHHHHHHHHHHHHHHHHHHHGHHHHHHHHGHGHGHHHHHHHHHHFHHHHHHHHFHHHAGFHFFHHHHHHHFGHHHFFHHF<FGFHGGGGEGHGHHGHHHHHHDHHHHHHGHFHFF0GGGGFHHGHEGGHHGGHEFHHFHHFHHGGGFBBFFGG.FEF9CFF;
@M03495:530:000000000-LYBTV:1:1103:22681:25694 2:N:0:AACACCTG+CCCATGCG
ATATTTTGCCGTTGATAAACCACCCTCCCTGTGGTCGTTATCTTGCTCCTTCTGTCGTCAACGAATTTACTAATTCCAAAGCTCACATGCTGACAGATCGGAAGAGCGTCGTGTAGGGAAAGAGTGTCGCATGGGGTGTAGAGAAGGGGGGGGGGCGGGATCTGTGATTAAAAAAAAGATCATTAGACAGTCAATGAGTAGCACACGTGGTGTCATTGGATGTACGGAATGTCGGGGAGTGAGGCTTGTGC
+
ABBBBFFFFFB>EFGGGGGGGGGGGHHGGHHHHHFGGGGGHGGHHHGHHHHHHHGHGGGHGHGGGHGHHFHGHHHHHHHHHHHHHHFHHHGHHHHHHHHHGGGGFGHGGGGEDFGGGE3FGE3GDGBB?AC?/?/??B<2<11110?</---;9--;-=-..9////9//9///--9../////////9B////9///9/////.;-9..:.9////////9/9/....;://.---;-..//.../-;//
@M03495:530:000000000-LYBTV:1:1103:23161:25751 2:N:0:AACACCTG+CCCATGCG
ATATTTTGCCGTTGATAAACCAGCTAATCCTGAAAAAAAAATCAAAGCTAAAAACTACAATGCTAAGACCACGATGTGACTGCTATCAAAGTTAGATATATATGTAAATTATTCATCTGTCAAATCCTAGAATTATATCATACCTGCTCCAGCAATCACGACCTGTAATGGTTTAGTGGGTTGTTCACTGTTTCTGAAAAATGAAGATAGTTGTCCAGCTTCCAAAAAGTTTATTGTGTTTTCTAGTGGAG
+
ABBCCFFFFFCAFGGGGGGGGGHHHHHHHHHHHHHHFGGGGHHFHHEHHHGHHHGHHHHHHHHHHHHHHHHHGGHG1FHGHHHHHGHHHHHHHHHHHHHHHHHHHHHHHHHHHHHHHHHGHHHFHHHHHHHHHHHHHHHHHHFHHHHGHHHGGHGHHHHGDGGGHHHGH@1?FGHB>=GEGGGGHGGHHHHHHHHHHEHGHHHHHHHHHHFHHHGFFCCFHCGGCFCEE9FGGGGGGGFGFCBFFFFFGGG
@M03495:530:000000000-LYBTV:1:1103:21986:25772 2:N:0:AACACCTG+CCCATGCG
ATATTTTGCCGTTGATAAACCAGAACCATCCAAAGCTCACATGCTGACAGATCGGAAGAGCGTCGTGTAGGGAAAGAGTGTCGCATGGGGTGGGGAGGAGGGGGGGGGGCGGCGGGGTAAAAGAACAAGAATCGGAAATAGCATAAGAAGGGGAGAGTGTTTTGGGAGCAACGATGTGTGTACAACGAGGATGAGACGGTGCGTGGCGAGTAAGAAGAGACTAAGATGCAGGAGGTGCACACTACTATGCA
+
ABBCCFFFFFCBGGGGGGGGGGGHHHHHHHHHHHHHHHHHHHHHHHHHHHHHHHGGGGHHHGFGEAEFFFHGHHHHHH@FBFEFEF1FAE?>////<//////<A---9-;D-:----./000../:////00..:.-0;000000000/..-.-..0000/;.-...../.-....0;..00000-..--/00009:..:--..--;-:-.:000/0.//0;00000009..:.;.0000.///0000:0
@M03495:530:000000000-LYBTV:1:1103:24366:25775 2:N:0:AACACCTG+CCCATGCG
ATATTTTGCCGTTGATAAACCAGCTAATCCTGAAAAAAAAATCAAAGCTAAAAACTACAATGCTAAGACCACGATGTGACTGCTATCAAAGTTAGATATATATGTAAATTATTCATCTGTCAAATCCTAGAATTATATCATACCTGCTCCAGCAATCACGACCTGTATAGGTTTAGTGGGTTGTTCACTGTTTCTGAAAAATGACGATAGTTGTCTAGCTTCCAAAAAGTTTATTGTGTTTTCTAGTGGAG
+
AA1AAFD311A1A1AD3BB1E0AGBGFFG3F11AF1BE/AEGF11AAFH1FABD/GFFGE1112B21FHGHEEGGGFFHBBB0@GH0E2@FGF2FGB2FHFHFE22B22DGHGBE2G21BED>FGH1FEDBDFH1>DGFHGHF0DG01BFFGBGHFG1G/ECCCH<11111??FB1?1<.<FCCCGHBH00=<00D<0<D..0<0:CCCACCF;C0:;F00GHFCF...0;CFFF0;C9BFB00;00;.;.
@M03495:530:000000000-LYBTV:1:1103:11057:25820 2:N:0:AACACCTG+CCCATGCG
ATATTTTGCCGTTGATAAACCAGTCCAAAGCTCACATGCTGACAGATCGGAAGAGCGTCGTGTAGGGAAAGAGTGTCGCATGGGGTGTAGATGTCGGTGGGGGCGGTGGCATTAAAAAAAAAAAAAGAGGACAAAAAGAAAATAAGATAGGGAAGGTAACGCAGGGAGGGTGTGATAAATGGAGTAGAATGTTGTTGAGATAGTGATAGCAGCAGCGTGGAGTAGGGAGAGGACAGAGTAGGTTGTACATG
+
BCCCCFFFFFCAGGGGGGGGGGHHHHHHHHHGHHHHHHHHHHHHHHHHHGGGGHHHGGGGEGHHHHGGHHHHHFG5FEHGG>GGE1>/3B444441>>>//////////001>11>1<>@@-----../..././...9.//00;00000;./...;000.-----..--:.-.000000000/0/00000900;;.00.:00000000000/../-9.-.:0/00./......9.//000090/.00009
@M03495:530:000000000-LYBTV:1:1103:8533:25832 2:N:0:AACACCTG+CCCATGCG
ATATTTTGCCGTTGATAAACCACCCTCCCTGTGGTCGTTATCTTGCTCCTTCTGTCGTCAACGAATTTACTAATTCCAAAGCTCACATGCTGACAGATCGGAAGAGCGTCGTGTAGGGAAAGAGTGTCGCATGGGGTGGAGGGCGCGGGGGTGGGGGGGGGATGAGAACGAAAAATGAGATGGAGTGCAGATGAGACTGGGGGAGGCTAGTAATGTGAGTGATAGTGTGCTCAGAGTTATGAGTCCTGTAG
+
CBBBCFFFFFCAGGGGGGGGGGGGGHHGGHHHHHHHGGGHHHHHHGHHHHHHHHHHGGGHGHGGGHHHHHHHHHHHEGHHHHHHHHHHHHGHHHHHGGHHGGGFGHHGGGGEFHHHHGFHHHFGHHDGEHFGAG/?/>//=//<-->@-;?--?--B-;-9-..90000....-..0000000//;.000:00000090..-----..0.:00000000:0900000:00000/00090000009000090
@M03495:530:000000000-LYBTV:1:1103:24198:25902 2:N:0:AACACCTG+CCCATGCG
ATATTTTGCCGTTGATAAACCACCCTCCCTGTGGTCGTTATCTTGCTCCTTCTGTCGTCAACGAATTTACTAATTCCAAAGCTCACATGCTGACAGATCGGAAGAGCGTCGTGTAGGGAAAGAGTGTCGCATGGGGGGTAGGTGTCGGTGGGGGGGTGGTGGGTGATGGAAAAAACATCCAGAAGGGTGGGTGTATCATGGGTGAGCCGCAGCGTGTGTGGCGTCTCTAGATGAGCAACTCATATCCTCTG
+
ABAABFF5FFB>E?GGGGGGGGGFGECEFHHHHHFHGGGHHHBGGFHHHFHHHHHHGGFEGHGGGHHHHHGHFHHHHHHHHHHHHHHHHF3GFHHGHHFHGGGG1CCEFGGGGGHFHFBGHHFFHH?FAGFGBGGC<;:.99009/.;-.9->-B---9.;A-9..//////:;9..////////..9.--..-///////./;.;//------9...:...-.-..///////////.///;/:B//9/9
@M03495:530:000000000-LYBTV:1:1103:17751:25929 2:N:0:AACACCTG+CCCATGCG
ATATTTTGCCGTTGATAAACCAAAGCTCACATGCTGACAGATCGGAAGAGCGTCGTGTAGGGAAAGAGTGTCGCATGGGGGGTAGTGCTGGGGGGTGGGTGGGGGGGGAGAAAGAACAATAAAGTACAAGGAGAAGTAGATTCGTCTAGAATTTAGAGAGAAGCCAATGATCAGTGGGAGCTCGACTACGTTGGACTGATCTGTGATAGTCCTGAGTCTCTCTTGGGATGAAATGACGTGAGGTAGCACGC
+
BABBBFFFFFBBGGGGGGGGGGHHHHHHHHHHHHHHBGHHHHHHGGGGGHHGGGGEGFHGHGEHHHGHFG5FEHGG11?1/<-.<10100/<-@=-9--..-@-----9-..///.;9.///////////.....9///////./.9.9///9//////.;///.:.;//////;//...../.9-.-/..;..;/99/9;://///////////.////9/////.;9.///9///......9/////-9
@M03495:530:000000000-LYBTV:1:1103:21375:25942 2:N:0:AACACCTG+CCCATGCG
ATATTTTGCCGTTGATAAACCAGTCAGGAGTCCAAAGCTCACATGCTGACAGATCGGAAGAGCGTCGTGTAGGGAAAGAGTGTCGCATGGGGGGGAGAGGAGGGTGGGGGGGGGCGGAATAAAAAAGATAGAGACGAAATAAGCGCGAGAGGGCGAGCAAGAAGACAGGGAGTTATGAAGGACCGTCGCGGTATACCATAAGACGGGGCCAGTGTGAGGCACGTCAGCAATGCGGCGTTGGCGTCGCAGCG
+
ABBBBFFFFFBAGGGGGGGGGGHHHHHHHGHHHHHHHHHHHHHGGGHFHHHHHHHHGGGGHHHGGGGEGGHHHGGHHHHHBGFG?HFG>11E/>--9.....;-.;@-9---9@--9--.///9/-../////9..--..//9/-------..9-----/../////9.....//////99...-..9---...//////:;/9..----9.//////......9..//./:9.------./-.-9--;--
@M03495:530:000000000-LYBTV:1:1103:24042:25946 2:N:0:AACACCTG+CCCATGCG
ATATTTTGCCGTTGATAAACCAGCTAATCCTGAAAAAAAAATCAAAGCTAAAAACTACAATGCTAAGACCACGATGTGACTGCTATCAAAGTTAGATATATATGTAAATTATTCATCTGTCAAATCCTAGAATTATATCATACCTGCTCCAGCAATCACGACCTGTAATGGTTTAGTGGGTTGTTCACTGTTTCTGAAAAATGAAGATAGTTGTCCAGCTTCCAAAAAGTTTATTGTGTTTTCTAGTGGAG
+
AABAAFFFFFBAGGGGGGGGGGHGHHHFHHHHHFFHHGGGGHBGHHHHHHHEHHGGHFEHHGGHHFHHHHHHGGHGHHHHHGFHHHHHHBFFGHGGHHHHHHHHGHHHHHHHHHHHGGHHHHHHHHHHHHGGHHHHHHHHHHGHFHAGHBCGFGFHHHHGCFFGGDGFGFF?GFHGFFHFGGGGHHHHHHGGGDGHBGDGCGHHGHFHHHHHHHHCGFGFHGFFGFH?DBFF0BFB0;FGGGGF009C.:?
@M03495:530:000000000-LYBTV:1:1103:11830:25950 2:N:0:AACACCTG+CCCATGCG
ATATTTTGCCGTTGATAAACCACCCTACCTGTGGCCGTTATACGTCAACGAATTTACTAATTCCAAAGCCCACATGCTGACAGATCGGAAGAGCGTCGTGTAGGGAGAGAGCAACGCAGGAGAGATTGGCCATGCGGCTTGTCGGGGGATGATGTACATCGATAACAAGAAAATATGTAGGTACGTGTTGTAGGTATATATTATAAGGTACATAATATGTAGTAAGGCGACGAGGTTGCAGGAAGGCACGG
+
AAA@?3FDB1A1A11B3A1EG0F00A000A1AA00BAAAEG22FA0/B1B//BGFDDHFD1D2E2GF0B0//>?@B111101B0BB/>///B00>///>E/B>1/0///<//100//////////11100F10@1////--<<.-A---::/00:;0000./;..000//9//0000;00;000./;/9;90;///;///////////9////;///;/;//;/////9----------9/;A----:---
@M03495:530:000000000-LYBTV:1:1103:24342:25960 2:N:0:AACACCTG+CCCATGCG
ATATTTTGCCGTTGATAAACCAGCTAATCCTGAAAAAAAAATCAAAGCTAAAAACTACAATGCTAAGACCACGATGTGACTGCTATCAAAGTTAGATATATATGTAAATTATTCATCTGTCAAATCCTAGAATTATATCATACCTGCTCCAGCAATCACGACCTGTAATGGTTTAGTGGGTTGTTCACTGTTTCTGAAAAATGAAGATAGTTGTCCAGCTTCCAAAAAGTTTATTGTGTTTTCTAGTGGAG
+
1AAAAFF3FFDAEGGGGGGGGGHHHGHFHGHHHHGHACEGGHGGHFFHHHHGHHGHHGHHFFFHFFHHHGHHGGHGGHHHHHGGHHHGGHHHGHHHHHHHHGHHGHHHGHHHHHHHHGHHHHG12DFHHHHHHHHHHHHHHHGGHHHHFFGGFGFHHHHFGGGCHHHGD???FCHFFGHAEFGCHGFHHHHHGHHHHGHHGGHGEHBGHHHHHHHCF//CGECCCGAECFFFGGGEGGBFGG0BBF009C:
@M03495:530:000000000-LYBTV:1:1103:15521:25967 2:N:0:AACACCTG+CCCATGCG
ATATTTTGCCGTTGATAAACCACCCTCCCCAAAGCTCACATGCTGACAGATCGGAAGAGCGTCGTGTAGGGAAAGAGTGTCGCATGGGGGGGAGGACTAGGAGGACGGCAGCGGATGATAGCAAAAAAAAAACAAAGACAATGATGACAGACGCGTAGAAAGCTGCGAGCGGTGATAGAATGACATATTCAGGAGTAGTAGGAGGGTGATGCGTAGGTACGATTGGAATAGGTGGAGGATGGGACACAGAG
+
ABCCCFFFFFCCGFGGGGGGGGGGGHHGGGHEHHHHGHGGHHHHGHHHHHFHHGCEFFEGEGAEEE?BDGGHFHGHHGG4BEE/1?1?1/@--;-..//0/0;A..-----.--:--;;:00009/.9----....//:/;;09:BBFB0/.:--;9-.000/;00-----9.-.000000:F00;000;:000./900;00;/.-..99:0-9.-.000......;09:B099.:.../0.;/.../;0;
@M03495:530:000000000-LYBTV:1:1103:14267:25969 2:N:0:AACACCTG+CCCATGCG
AATATTTTGCCGTTGATAAACCAGCTAATCCTGAAAAAAAAATCAAAGCTAAAAACTACAATGCTAAGACCACGATGTGACTGCTATCAAAGTTAGATATATATGTAAATTATTCATCTGTCAAATCCTAGAATTATATCATACCTGCTCCAGCAATCACGACCTGTAATGGTTTAGTGGGTTGTTCACTGTTTCTGAAAAATGAAGATAGTTGTCCAGCTTCCAAAAAGTTTATTGTGTTTTCTAGTGTG
+
3ABBBFFFFFFBEEGGGGGGGGHHHHHHHHHHHHHHFFGGGGHHHHHEBHHHH3FEHHHHHHEHHHFBHHHHHGGGGHFHHHFFHHHHHHHHEGHHHHHFHFHHGHHHHHHHHHHHHHGGHHHGHHHHFHHHHHHHHHHHHHHHBFHHFHHHHGGHHHGHGGGGGHGH<@GFGHHHHHHHHGGGFHHHHHHHHEFHHHHHHEFHFGGBGCGGCHHHFHFHHCGGGCGE..0CFGFGFFFGFGGGGGF0F00
@M03495:530:000000000-LYBTV:1:1103:14161:25976 2:N:0:AACACCTG+CCCATGCG
ATATTTTGCCGTTGATAAACCAGGACTCAGGCTGGACCAAAGCTCACATGCTGACAGATCGGAAGAGCGTCGTGTAGGGAAAGAGTGTCGCATGGGGTGGGGGGGAGGGGGGGGGGGGGGGGGTGAGAGAAAAAAAGAAAGTAGTAAGACGGTGGGATGGGGGGAGGAAGTAAAAAAGAGGTGGGCAGTTGGATGAGATCTGGGGGTGGGCAGTGTGGAGCAGATGTGAGGGCGGGGCAGAGGTGTGTGTG
+
BBBCCFFFFFCBGGGGGGGGGGHGHHHHHHHHHHGHHHHHHHHHGHHHHHHHHHHHHGFHHGGGGHHHGGGEFGHHHHGHHHHHHFG4FFHFGEFFG/>//</:----:-9------;----;;B..00900/.--.../0000000:0;....;-.0....-----./.000000-../.0..-.:./00000000000000/--9---./.:000.0./.9/00;:00.9.------:..9;.0...;.
@M03495:530:000000000-LYBTV:1:1103:7670:25979 2:N:0:AACACCTG+CCCATGCG
ATATTTTGCCGTTGATAAACCAGCTAATCCTGAAAAAAAAATCAAAGCTAAAAACTACAATGCTAAGACCACGATGTGACTGCTATCAAAGTTAGATATATATGTAAATTATTCATCTGTCAAATCCTAGAATTATATCATACCTGCTCCAGCAATCACGACCTGTAATGGTTTAGTGGGTTGTTCACTGTTTCTGAAAAATGAAGATAGTTGTCCAGCTTCCAAATAGTTTATTGTGTTTTCTAGTGGAG
+
AAABAFFBDFD>EEFGGGGGGAHHHFGGHFGFFBFBHFECAF3FGFG2GHHHFHDHHFHFGFHHHHHHHBFGEGHEGFHHHHGEGHHHHHHHHEFHHFHHGFHHHHHHGFBFFFHHHHFHFHHFGHGHDFDGGHGHHFHHHHHEGH0CFHFHGGHHGGFGGGGGH11F<@?<FGHGGHHEDFGDHBGD0GGFGGHF=DDGFGEFHGFFHHHFHHGFGG/GH0/:000;CBFGFGB0;;CFGGBBBB00.C.
@M03495:530:000000000-LYBTV:1:1103:8037:26025 2:N:0:AACACCTG+CCCATGCG
ATATTTTGCCGTTGATAAACCAGCTAATCCTGAAAAAAAAATCAAAGCTAAAAACTACAATGCTAAGACCACGATGTGACTGCTATCAAAGTTAGATATATATGTAAATTATTCATCTGTCAAATCCTAGAATTATATCATACCTGCTCCAGCAATCACGACCTGTAATGGTTTAGTGGGTTGTTCACTGTTTCTGAAAAATGAAGATAGTTGTCCAGCTTCCAAAAAGTTTATTGTGTTTTCTAGTGGAG
+
BBBBBFFFFFBAFAGGGGGGGGHHHHGHHHHHHHHHGGGGGHBFFGFEHF5FGHGHHGGHHHHHGHHGDHFEFEFGGHHBGFFHHDEGHHHHFBFGFFHHHHHHFFHHHHFHHHB?GHHHGGHHHHHHHBFHHHHHFEGBDGGFHHFGEBGHFGGFBGFGG?CDHHEG1F1?GGFGHHHHEGGGHFF<DDHHHHGHFHHHHHHH000CGHHFGCCCHH/GHGFFHFGED0;BFFFGFFBFFBBB;BFG?BA
@M03495:530:000000000-LYBTV:1:1103:17526:26031 2:N:0:AACACCTG+CCCATGCG
ATATTTTGCCGTTGATAAACCAGCTAATCCTGAAAAAAAAATCAAAGCTAAAAACTACAATGCTAAGACCACGATGTGACTGCTATCAAAGTTAGATATATATGTAAATTATTCATCTGTCAAATCCTAGAATTATATCATACCTGCTCCAGCAATCACGACCTGTAATGGTTTAGTGGGTTGTTCACTGTTTCTGAAAAATGAAGATAGTTGTCCAGCTTCCAAAAAGTTTATTGTGTTTTCTAGTGGAG
+
ABCBCFFFFFCBGGGGGGGGGGHHHHHHHGHHHFHFHGGGGHGHHHHHHHHHHGEHHHHHHHHHHHGHHHFHGGGGHGFHFHGFFFFHHHHHFHFHFFHFFHHHHGHHHHHHHHHHHHHHHHHGHHHHHHHHHHHEGHHHHHHFHHHFHGHHGFHHHHHGDGGGHHFGG@??FHHHHGGHEGGGHGHHHHHGHHHGFBGGAGHGFHHHHFFHBCCGGHEGHHHHFGCEGGGGGGGGGGGGGFGFGFGFFFE
@M03495:530:000000000-LYBTV:1:1103:23447:26031 2:N:0:AACACCTG+CCCATGCG
ATATTTTGCCGTTGATAAACCAGCTAATCCTGAAAAAAAAATCAAAGCTAAAAACTACAATGCTAAGACCACGATGTGACTGCTATCAAAGTTAGATATATATGTAAATTATTCATCTGTCAAATCCTAGAATTATATCATACCTGCTCCAGCAATCACGACCTGTAATGGTTTAGTGGGTTGTTCACTGTTTCTGAAAAATGAAGATAGTTGTCCAGCTTCCAAAAAGTTTATTGTGTTTTCTAGTGGAG
+
ABBBBFFFFFDAGGGGGGGGGGHHHHHHHFHHHGHGHGGGGHHHHHHHHFHEAG?EHHEHHHHHHBGFFHHGGGGF1EGGHFEFFGEGHHHFGHHHHGGHHHHHFHHHHHHHHHHHGHHHHHHHHHHHHHHHGHGGGHHHHHFFHHFHFHFHHHHHFHHGD/@EFHHHF@D<GGHFDGFHAFGGHHHHHHHHHFHFGHHHCGHDGFGHHCHHHHBCGCCHHFGHHG.9CCFFFGFEFCFFFFGGFGGEGGG
@M03495:530:000000000-LYBTV:1:1103:17249:26073 2:N:0:AACACCTG+CCCATGCG
ATATTTTGCCGTTGATAAACCAGAGGACTCAGGCTGGACCAAAGCTCACATGCTGACAGATCGGAAGAGCGTCGTGTAGGGAAAGAGTGTCGCATGGGGTGTAGATGAGGGGGGGTGCGGGGTGGTTAGAGAAGAATGAGAGAAGGGGTGAGGAGGGACAGCACAGAGAGGAGATGGGTCACAGGAGTGGTCATAGACACAAGCAGCAGTGATTAGAGGATATAGCCTAGATCAGTGCAGGCTGTGGTGCG
+
CDDCDFFFFFCCGGGGGGGGGGHHHGHHHHHHHHHHGHHHHHHHFHHHHHHHHHHHHHHHHHHGGGGGHHGEGGFEGHHHGGHHHHHFG@GFHGG1GGF>>/3D444433?/<C--@.---;---..0:0000/0/00;000.0/..-.-...0..-....././/0//9..;:/00.;/:00;:../..;00000000//.;.///;.000000000/./00000000/00:0000000....:///.:-
@M03495:530:000000000-LYBTV:1:1103:14504:26110 2:N:0:AACACCTG+CCCATGCG
ATATTTTGCCGTTGATAAACCACCCTCCCTGTGGTCGTTATCTTGCTCCTTCTGTCGTCAACGAATTTACTAATTCCAAAGCTCACATGCTGACAGATCGGAAGAGCGTCGTGTAGGGAAAGAGTGTCGCATGGGGTGTAGGGGTCGGGGGGGGGGGGGGCACCAGAGGCAAAAAAATGGAGAAATGATGACAAGCAGGGATGCAACTGGGTGATATCGAAGTCGGAGAGCGCAGAGACAGAGGGGGTTGG
+
ABBBBFFFFFBAFCGGGGGGGGGGGHHGGHHGHHHHGGGHHHHHFFHGGHHHHHHHGGGHGHGGGHHHHHHHHHHHHHHHHHHHHGHHHHHHHHHHHHHHGGGGGHGGGGGGGFHGHGGHHFFHFGBFEH?D?CGA/>/2<1?///>--<--9-:9:->---.........:9;.--.///././/////9/9/..;/.-....//////./..///:..9../9----..-----9.9../9..--;---
@M03495:530:000000000-LYBTV:1:1103:18593:26119 2:N:0:AACACCTG+CCCATGCG
ATATTTTGCCGTTGATAAACCACCCTCCCTGTGGTCGTTATCTTGCTCCTTCTGTCGTCAACGAATTTACTAATTCCAAAGCTCACATGCTGACAGATCGGAAGAGCGTCGTGTAGGGAAAGAGTGTCGCATGGGGTGGAGAGGTCGGTGGGGGGCGTGGGATTAAAGAGAAAATAAAAAAATGAGACAATATAGTAAGAGGTGACACGAGAAGGAGCGCGTCGTGTGTACAGATCGAGAGTTAGTAGAGA
+
BBCCCFFFFFCAGGGGGGGGGGGGGHHGGHHHHGGGEEGHHHHHHGHHHHHHHHHHGGGHGHGGGHHHHHHHHHHHGHHHHHHHHHHHHHHHHHHHBGHHGGGGHHHGGGGGGHHGHGHHHHHHHH?FFHGG/FFD/<//?1//10/-->.--<9-@--:9.0/00000//009000009--.;0000//00000000000.0.0900.--../...:--:---;.:.9000000;....-0000;00090
@M03495:530:000000000-LYBTV:1:1103:15263:26145 2:N:0:AACACCTG+CCCATGCG
ATATTTTGCCGTTGATAAACCAGCTAATCCTGAAAAAAAAATCAAAGCTAAAAACTACAATGCTAAGACCACGATGTGACTGCTATCAAAGTTAGATATATATGTAAATTATTCATCTGTCAAATCCTAGAATTATATCATACCTGCTCCAGCAATCACGACCTGTAATGGTTTAGTGGGTTGTTCACTGTTTCTGAAAAATGAAGATAGTTGTCCAGCTTCCAAAAAGTTTATTGTGTTTTCTAGTGGAG
+
BCBBCFFFFFCAGGGGGGGGGGHHHHHGHHHHHHHHHGGGGHGHHHHHHHHHHHGHHHHHHHHHHHHHHHHHGGHGFGHHHHEFHHHHHGHGHHHGHHHHHHHHFHHHHGHHGHHHHHHHHHHHHHHHHHHHHHHHHHHHHHHHGHHHHEHHHHGHHHHGGGGFHHHFGFF?GGHHGHHE>FGGHHGHHHHHGGGGHHHHHHHHGHHHHHHHHGHHHHHHHHHHHHHGGFGFGGGGFGGGGGGGFEFGFFE
@M03495:530:000000000-LYBTV:1:1103:22628:26146 2:N:0:AACACCTG+CCCATGCG
ATATTTTGCCGTTGATAACCAGCTAATCCTGAAAAAAAAATTCAAAGTTAAAAATTACAATGCTAAAACAACGATGGGACTGCAATAAAGGTTGAATTAAAAGGTAAATTATCCTTTTGTAAATTCTAAGAATTATTTAATACTGGCTCAAGCATTCAGGACCTGAATGGGTTTAGGGGGTGGTCCCCGGTTCCGGAAAATTAAGGAAGTTGTCCCGGTTCCCAAAAAGTTTATGTGTTTTTTTGGGGAGG
+
ABBBBFFFFFBBGGGGGGGGGGFHHHHHHHHHHHHHGGGG13AAF555ADGFG31335B5533AD553B?11011111211133@43BF43B32344444443/3BF4F43B4?4443324?F44B4444B3B3333B3333D332/2B22@2@22222<2?/000?11?0?F/111<C-<--<00..--;:./.-;A?F0/0;000/.:;000;0---;.;/BB.;..;F//:////:;B9-9--.9.99
@M03495:530:000000000-LYBTV:1:1103:15085:26164 2:N:0:AACACCTG+CCCATGCG
ATATTTTGCCGTTTATAAACCAGGACTCAGGCTGGACCAAAGCTCACATGCTGACAGATCGGAAGAGCGTCGTGTAGGGAAAGAGTGTCGCACAGCCCGTATACAACAGCGGGAGGAGACGGGAATGAGCTCTGAAGCACATAGAAATCGAAGGCCAGGAACCGTCAAAAGGCAGCGCTGCTGGCGGTTTGCCAAAGGCATCGCCCCGCTGACGAGCCTCAATCGTGCTTCACGCAAACAACGGAAGTGCC
+
1AAA1DF3FF1AG1FDGBFFFGEFEEFGHHHFCGEG00BGAGGGH1FGFGCBABFFAGDG/F/FEAGBFEEEFEGGGBF0>GGFF1BFFFHC//0///>//0122B1/00//<////////////0<1?1111?<D11100<1111111>C/.<.....<C..::...00/:...:9-;-.9;/9--;---/9//9/---/9--:-9------;A@--/-//:/-;---/;//------9--;--9A////
@M03495:530:000000000-LYBTV:1:1103:22805:26186 2:N:0:AACACCTG+CCCATGCG
ATATTTTGCCGTTGATAAACCAGCTAATCCTGAAAAAAAAATCAAAGCTAAAAACTACAATGCTAAGACCACGATGTGACTGCTATCAAAGTTAGATATATATGTAAATTATCCATCTGTCAAATCCTAGAATTATATCATACCTGCTCCAGCAATCACGACCTGTAATGGTTTAGTGGGTTGTTCACTGTTTCTGAAAAATGAAGATAGTTGTCCAGCTTCCAAATAGTTTATTGTGTTTTCTAGTGGAG
+
3AAAAFFFFFDAEGGGGBGGGGHGFHHHHHHFH3GBFEEGEHHEH3EFGF5AD3EFGGHHHHHHHGHHFHGHGGHGHHFFE@3GGH3GHHFGFGHGHFHHGHHG?FGHHBFHHHHHHHHHBGGFHHFHHGGHHHHHHHHGHHF0FHFGHHHBFGFDGHHGF@CDHFF1?@?<FGGHGBGHAFGGHHHEDGGHDBGGFHDGGFHHGHHEFFCGHHC:CGFG0C/B;00=FFGFFGGG0;B9CFF00;00=FA
@M03495:530:000000000-LYBTV:1:1103:10084:26189 2:N:0:AACACCTG+CCCATGCG
ATATTTTGCCGTTGATAAACCAGGGACTCAGGCTGGACCAAAGCTCACATGCTGACAGATCGGAAGAGCGTCGTGTAGGGAAAGAGTGTCGCATGGGGGGTAGGGATCGGGGTGTGGGGGTGGGGGGGTAGATACAAGGGAGGAAGGGGTACGTAGTGTTAGTAATAGAATTGAGTAGGATAGAAGTAGTATAGATCGGTGGTAGATGCAAGATGAGAGTGGTGGTGGTTGGTGGTCGTGCAAGGTGACTA
+
BBBBBFFFFFBAGGGGGGGGGGHGGGGHHHHFHHHGHHHHHHFFFHHHHHHHHHHHHHHHHHGGGGGHHGGGFEFHHHHGHHHHHHBF4FFHEGEG/?/<:.:..:/...-;-9-...-----9----99.//://9/....-...;.-../../;9//9///////://9/9////////////////////////..:..9///9/9://.:9//////./..;.....-...;/-:...//.//////
@M03495:530:000000000-LYBTV:1:1103:22420:26217 2:N:0:AACACCTG+CCCATGCG
ATATTTTGCCGTTGATAAACCAGAACCATCCAAAGCTCACATGCTGACAGATCGGAAGAGCGTCGTGTAGGGAAAGAGTGTCGCATGGGGCGGAGGGGTGGGCGGGGTGGGGGGCGGGAAAGAAAAAAAAAACAAGAAAAGTAAAGGAAGAGTAGACGCAGAGGCTACAGCAGCCCAGAGCCCCTGATATACCACCAGGCGCCGTACAGGCAAGCGTGGTAAGGAGCCACCTGCGGATATGGTCTATATGA
+
CCCCCFFFFFCAGGGGGGGGGGHHHHHHHHHHHHHHHHHHHHHHGHHHHHGHHHGEGDGFEEEGEEEBFFHGFHHHCGFG@BE?>F?AC11>//<////////>>-----:----:-9--.././::--:--.../9//;/;900:0/:...0000::-::-....0/000/./9.....:...../00009000..:..--;-:...0/.;.;...:-.09000...//../.----;000000000000
@M03495:530:000000000-LYBTV:1:1103:23990:26234 2:N:0:AACACCTG+CCCATGCG
ATATTTTGCCGTTGATAAACCAGCTAATCCTGAAAAAAAAATCAAAGCTAAAAACTACAATGCTAAGACCACGATGTGACTGCTATCAAAGTTAGATATATATGTAAATTATTCATCTGTCAAATCCTAGAATTATATCATACCTGCTCCAGCAATCACGACCTGTAATGGTTTAGTGGGTTGTTCACTGTTTCTGAAAAATGAAGATAGTTGTCCAGCTTCCAAAAAGTTTATTGTGTTTTCTAGTGGAG
+
1A>AAD@D1DDAE1FGFB1BEGHGHCHHHGHB1FFFGECEEF1111DFG1D1AAAFDBC1FFH2F2FDD00EE?EG>FBGGFGGGBBG2G1GBFGHHHGD2FHHFGHGBHHHGHHHHHHHHGHGFDCFGFHHHHHHGHFHHGHGEHFGGGFGGHFHHHHG?C@CHH?GH@FFGHFGFHHGEFGGHHGGHHHHH0GHDG<D<CGDFFBGFGGHHHHG::CHFFCGBGCEEBFFGF0;;C;F/;FGGFB0FFF
@M03495:530:000000000-LYBTV:1:1103:11069:26240 2:N:0:AACACCTG+CCCATGCG
ATATTTTGCCGTTGATAAACCAGCTAATCCTGAAAAAAAAATCAAAGCTAAAAACTACAATGCTAAGACCACGATGTGACTGCTATCAAAGTTAGATATATATGTAAATTATTCATCTGTCAAATCCTAGAATTATATCATACCTGCTCCAGCAATCACGACCTGTAATGGTTTAGTGGGTTGTTCACTGTTTCTGAAAAATGAAGATAGTTGTCCAGCTTCCAAAAAGTTTATTGTGTTTTCTAGTGGAG
+
AABBBFF5FFBBGGGGGGGGGGHHHGHHHHHHHHHHHGGGGHHHHGFFHGHHGHGHHHHHFHHHHHHHFHHHGGHGBGHEGGCGHGEHGHHEGHHHHHHHHHHHFGHHHHHHHHHHFHHHGFHHHGHHHHEHHDGHHHHHHHF2GFAGBCGGFGGHHFHGGGGGGFGDG@FFDHHH<GGEDG?GHHHHHHFHHGGHHFHFGHHFHEFHGHGFGGHFHFGEHFHE;GGFDBGGGEFFFGGGGGGGFE99ABC
@M03495:530:000000000-LYBTV:1:1103:18278:26273 2:N:0:AACACCTG+CCCATGCG
ATATTTTGCCGTTGATAAACCACCCTCCCTGTGGTCGTTATCTTGCTCCTTCTGTCGTCAACGAATTTACTAATTCCAAAGCTCACATGCTGACAGATCGGAAGAGCGTCGTGTAGGGAAAGAGTGTCGCATGGGGTGTAGAGCTCGGGGGGGGGCGGGGGATGCAGGAAAAATAAGACAGACGAGAGAGTACAGACGCGTTGAATCAGAGATAGTCACAGAAGGAGACAATAGAGTCGTGCAGTGATCCA
+
CCCCCFFFFFCAGGGGGGGGGGGGGHHGGHHHHHHHGGGHHHHHHHHHHHHHHHHHGGGHGHGGGGHHHHHHHHHHHHHHHHHGGHHHHHGHGHHHHGHGGGGGGHHGGGGEGHHHHGHHHHHHHH3FCHCF/B/A/>/2111111?A/<------;-:@--../00.;///..90000///.-:-.-..:000;0.--9-9;.0000000/000000000090.....//0000090-..:;0000:000
@M03495:530:000000000-LYBTV:1:1103:12124:26284 2:N:0:AACACCTG+CCCATGCG
ATATTTTGCCGTTGATAAACCAGGACTCAGGCTGGACCAAAGCTCACATGCTGACAGATCGGAAGAGCGTCGTGTAGGGAAAGAGAGGCGCATGGGGTGAAAATACGAGCGGTGCGGCGGCGATTACGGAAATACGGTTGCGGTAGACAGCAGTCAAGGACGACAGTGATGAGAGCAGGAAATGGGTAGCGCCAGTGAGTGGGGCTTCGTACTGGCCGTCCCGACAGGGGGCTGTCAACACCAAAGCAGAC
+
BBAABFFFFFBAEAGG6BGFGGECDEGCFGFHFHGCGGHADHCHHHHGDHHGBBFHBF5BGEEGGGFFCFCF>EFFHFE3FEG3?211?EE///0/?///343433////>/////<//A----..0....-000../.-.--...000/./.;/////..-----/////9///.//.../:/9A//.;---.-9//9//..-9-..-....//..9-;..-.---..----.;////999.../.9//;
@M03495:530:000000000-LYBTV:1:1103:24322:26314 2:N:0:AACACCTG+CCCATGCC
ATATTTTGCCGTTGATAAACCAGGACTCAGGCTGGACCAAAGCTCACATGCTGACAGATCGGAAGAGCGTCGTGTAGGGAAAGAGTGTGGCATGGGGTGTAGATGTGGATGGCGGGGGGGTCGCTTGGAGAGATGAGGACGTGTATTTGGCCCTGACTCGTGTCCTCGACAGTTCTACGTGTCTCTTATGCTTTACTCGCGCACTGGTTATACTCCCTGTCTCGTACATCATAGCTTGCTTAGATCTACGC
+
AAAABFFFFFBAEGGGGGGGGGHGDFFHHHGHFHGHHHHHDGGHBGFGFHAGHFGGG3FHGE1FEAGGFEEEEEGGHHGBFHHBG@F4FFEGF1111/>/3B44444B333/2////----.--....///..//////.-.:/.///9/9/....///...;.///;9-.-/////9..././/://///////;//.-:---9/.//://////.9//9///:...//////:/9/./;///://9:.-
@M03495:530:000000000-LYBTV:1:1103:19301:26328 2:N:0:AACACCTG+CCCATGCG
ATATTTTGCCGTTGATAAACCAGAACCATCCAAAGCTCACATGCTGACAGATCGGAAGAGCGTCGTGTAGGGAAAGAGTGTTCGCATGGGGGGGTGAGAACGGGGGGGGGCGTGACGCTATGATAACTAAAGATAAGCGGGAGGCGGAGTGGACCGACATCAGGATATGCACGAGCGGGTGGGCCTCGTGTGGTCAGTCAGTTCCGCTGCCATGATCGGAAAGTGTGCGTATGTGAGAACAGTGATGGCAC
+
BBBBBFFBFFBBGGGGGGGGGGHHHHHHHGHHGHGHDGHHHHFGHHGHHHHGFEEGFDAFGGBFFAABFGHGGFHHGFDBFBB>FGGDHF1/----..9/;A?.-9-------9.......///;/////////9///------9----..9//:----.////9///////.9-@----9--.99A......;//.////////..9-..//////..9.-.//99/....////////99//////./9
@M03495:530:000000000-LYBTV:1:1103:21403:26330 2:N:0:AACACCTG+CCCATGCG
ATATTTTGCCGTTGATAAACCACCCTCCCTGTTCCAAAGCTCACATGCTGACAGATCGGAAGAGCGTCGTGTAGGGAAAGAGTGTCGCATGGGGTGGAGATCTCGGGGGGGGCCGGGGCGTTACAGAAAAATCAAACAGATTATGTGTTGGTTGAGGGCACGTCTCAAGCACGACATGTATTCCGGTATGACGTCTTGGTTGACCTAAGTTGTGATCCGAACTCACTACGATCTAAGCTGTACGCGCGTGA
+
ABBCBFFFFFCAEGGGGGGGGGGGGHHGGHHHGGHHHGHHHHHGHHHGHHEGGHEHHHFGGGGHHGEEGGGHHHHGEEHHFFGGBGGHEG1CEF1E//?33344?F/>@--;--------;-9.//////9.//9/;./://///////..:..///.....9.;////;/9-.--.////////9;-.///..././/:../////;/////9/://.:.-://:;//.....//9//9///..-----:
@M03495:530:000000000-LYBTV:1:1103:9117:26334 2:N:0:AACACCTG+CCCATGCG
ATATTTTGCCGTTGATAAACCAGGACTCAGGCTGGACCAAAGCTCACATGCTGACAGATCGGAAGAGCGTCGTGTAGGGAAAGAGTGTCGCATGGGGTGTAGGGCATGGAGGACGTGGGGTCACTAGAGAAACACAAGACACGGATGTGTCATCGGATAATATTGGTTCAGTATGCAGCTCTAGATCGATATTGGATTAAATAGTTCATTTCGTGGATCCTACGTGTTACAATTAACCTCTATCTGCTGTG
+
ABBBBFFFFFB2AEEEGGGGGGHGHGHHHHHHHHGGAGHHHHHHHHHHHHHGHHGHHHHHHG1FFAAGE1EFEEHFFHGHHHF3BBF4BEEC?EHE/?//B33/B/20032/?/</////?/0<222<111<<00//00?00.-><->1<0000<....0=0000<;.0::0000000//;:00000...:A000;000000000;009000/9...:0/0;/..././9////9/;:///;////9////
@M03495:530:000000000-LYBTV:1:1103:11720:26346 2:N:0:AACACCTG+CCCATGCG
ATATTTTGCCGTTGATAAACCACCCTCCCTGTGGTCGTTATCTTGCTCCTTCTGTCGTCAACTTCCAAAGCTCACATGCTGACAGATCGGAAGAGCGTCGTGTAGGGAAAGAGTGTCGCATGGGGTGTAGGGGAGGGGGGGGGGGGGGGGGGGAGTGAGTAGCATAGTGAAGAAAGGGAAGGGGGGCGTGATGGGTAGCATGGCGAAGAACGGAGATATATCTGAGGGGTGAGCTCAAGACTAGGTGTGGC
+
CCCCCFFFFFCAGGGGGGGGGGGGGHHGGHHHHHGHGGGHHHHHHGHHHHHHHHHGGGGHGHHHHHHHHHHHGHHHHHHHHHHHHHHHHGGGGFGHGGGGGGHBHHGGHHHHH?G?FFCCF<F/A/>/222///////>:--9------------..0000000000000000//0..9.:.::----:-./00.:0.:000..----.//9...-/0;0000;0:..-.9..0000000/090/:00...
@M03495:530:000000000-LYBTV:1:1103:8848:26346 2:N:0:AACACCTG+CCCATGCG
ATATTTTGCCGTTGATAAACCAGGATCAGGTGGACCAAAGCTCACATGCTGACAGATCGGAAGAGCGTCGTGTAGGGAAAGAGTGTCGCATGGGGGGTAGGTGTGTGGGGGGGGTGGGGGAGGAGAAAAAAAAAAGAAATATATAGACAGAGCTAGCGGGTGTATTTAACACTGTACAAGGAGTATTGCGCTTTCGTTAGCTGCGAGTCTGCGTACGAGAGTCTTGAGTGTACACAGCTTCACTGCTGTGA
+
CCCCCFFFFFCBGGGGGGGGGGHGGHHHHHGHGGHHHHHHHHHHGHHHHHHHHHHHHHHGGGGHGHGFGGEEBBGHGFHHFGGBFBFFHCG1FGF/<-...000..<.<------9@------....:<.----<<../<000000000////00:<---<-<0000000:000000:00.<.//0000.--..0.</..00<0----/0:0-..<9...<00<0000000<0:00..00000<00:00/0
@M03495:530:000000000-LYBTV:1:1103:11158:26367 2:N:0:AACACCTG+CCCATGCG
ATATTTTGCCGTTGATAAACCAGCTAATCCTGAAAAAAAAATCAAAGCTAAAAACTACAATGCTAAGACCACGATGTGACTGCTATCAAAGTTAGATATATATGTAAATTATTCATCTGTCAAATCCTAGAATTATATCATACCTGCTCCAGCAATCACGACCTGTAATGGTTTAGTGGGTTGTTCACTGTTTCTGAAAAATGAAGATAGTTGTCCAGCTTCCAAAAAGTTTATTGTGTTTTCTAGTGGAG
+
BBAABFFFFFB2FEFGGGGGGGHGHHHHHFHHHHHHGGGGGHHHHHFEHHHGHHGHHHEHHHHHHHFHFFGHGGHGHHHFHHHFGGFHHHFHHHGGHHHGHHHGGHHHHHHHHHHHHHHHHHHHGGHHHFFGHHHHGHHHHHHFHHHHH2GHFGGHFFHFECDGCFGFG@FFB<GH=GHHEGGGGGDGHHFFDFHGDHFHHHHHGHHHHGHFH;CFGHBGHBCGHFC.;9CFFGBFFGGFGGFG0FFGEGG
@M03495:530:000000000-LYBTV:1:1103:8086:26420 2:N:0:AACACCTG+CCCATGCG
ATATTTTGCCGTTGATAAACCACCCTCCCTGTGGTCGTTATCTTGCTCCTTCTGTCGTCAACGAATTTACTAATTCCAAAGCTCACATGCTGACAGATCGGAAGAGCGTCGTGTAGGGAAAGAGTGTCGCATGGGGTGAATTGGTAGGGGGTCGGGGGGGGGTGGGGTGAGGAAATAAGAGGTACGAGAGATGTAGGTTGTGAACATGAAATATTATGGTGGTGTGCACAGTCAGTGGCATGTGTAGAGAA
+
AB??AFFDFFDA?GGGGGGBGGGGGEGEGHHHHHAFEGFHGHCH5GHF3FHHBGHBFG1AEHGGAGG5GG5G5DGFFEF5CCEGHHHHFCBB4233?B3G?1FE1BEEEECEFGHHHAFAG03B3?33?//C/0?/?//221?111?/<<<-<--<------9----;-..99.////;//9///.;..-.////////.../////;//////9////9/.....////:///////.././////////
@M03495:530:000000000-LYBTV:1:1103:8794:26426 2:N:0:AACACCTG+CCCATGCG
ATATTTTGCCGTTGATAAACCAGTGGTCGTTATCTTGCTCCTTCTGTCGTCAACGAATTTACTAATTCCAAAGCTCACATGCTGACAGATCGGAAGAGCGTCGTGTAGGGAAAGAGTGTCGCATGGGGTGGTGAGCAGGGTGGCGGGCGGGTGGAGGGAAGGAGAAAATGTAAATGAGGGTGATGTGAGCGGGGGGTTGAATAGGAGAACTGTATGTAGTACGCAACTAGAGAGTAGAAGAGTGGCTTAGG
+
ABBBCFFFFFCAGGGGGGGGGGHFGHHHGGGHHHHHHHHHHHHHHHHHGGGHGHGGGHHHHHHHHHHHHHHHHHHHHHHHHGHHFHFHFHHHGFGGGHGGGGGEGHHHGGEHHHHGDG4DEGEG/B?B///??20222//0?A0>-A-;-----...-......../////////////....//;///;--9---:--//;//;//:.////:/;//:///...--///9//.:///9//.//...9/;/
@M03495:530:000000000-LYBTV:1:1103:15304:26452 2:N:0:AACACCTG+CCCATGCG
ATATTTTGCCGTTGATAAACCACCCTCCCTGTGGTCGTTATCTTGCTCCTTCTGTCGTCAACGAATTTACTAATTCCAAAGCTCACATGCTGACAGATCGGAAGAGCGTCGTGTAGGGAAAGAGTGTCGCATGGGGTGTGGGGGTGGGGGGAGGGGGGGTCGTGAACAGATAAAGAGAGATCGTGAGAGAGTATAAGTTGCTGGCAGCAGAAGGGATGTGAGGAGACTCATCAGAGGGTAGGTACTCGTCA
+
CCCCCFFFFFCAGGGGGGGGGGGGGHGGGGHGHFFGGGFHHFHHHFHHHHHHHHHHGGGGGHGGGHHHHHHHHHGHGGHHHFHHHHHGHHHHHHHHGHFGEGGG1FGGGGGGGHHGHGHHGHFHFHB3CFCF/FF?/>//////---<-<@-:->-@=F-.;;././///////////..//./././/..9/;//////;/:9./....///..././///./..9/:///////.../../////.:99
@M03495:530:000000000-LYBTV:1:1103:20099:26504 2:N:0:AACACCTG+CCCATGCG
ATATTTTGCCGTTGATAAACCAGGGACTCAGGCTGGACCAAAGCTCACATGCTGACAGATCGGAAGAGCGTCGTGTAGGGAAAGAGCGTCGCATGGGGGGGAGATCGGGGGGGGTGCGGGGGCGGTACATGAAGACAGTGGAGGTGCAAGATGACTCAGTGGTCAGGGTGTCAGGCTTAGTTCCTGGAATCCAGTTAGCAGTCGGGTAGGTAGAACGTCATCTGGGCGAGCGCGACTGCGGGGCTCGTGTG
+
AAABBFFFFFBAEFCGGGGGGGHFGDGHHFHFCHFFCEGHHHEGFFHHH5GHHHFHFFFGGGAECE1FHFAFE>EGCFGGFGFH?E2>>1//EF>0///:-9@.//..--;;--;-.-9-------..;///;/;//.9///..;.:///.////////9////;.....9///././///;//99/;;9/9////9//////.--.-;.///://..;../;//..---;------./.-----.-;...
@M03495:530:000000000-LYBTV:1:1103:17917:26506 2:N:0:AACACCTG+CCCATGCG
CTATTTTGCCGTTGATAAACCAGCTAATCCTGAAAAAAAAATCAAAGCTAAAAACTACAATGCTAAGACCACGATGTGACTGCTATCAAAGTTAGATATATATGTAAATTATTCATCTGTCAAATCCTAGAATTATATCATACCTGCTCCAGCAATCACGACCTGTAATGGTTTAGTGGGTTGTTCACTGTTTCTGAAAAATGAAGATAGTTGTCCAGCTTCCAAAAAGTTTATTGTGTTTTCTAGTGGAG
+
11A>AFB3BDDAGGG3A3FG10FGGFFFHHFHHFBH0AEA/FGGHB10BD111B/AAB11BFGFHBGE1>EGEE/?B1B2B1EGD2FGE1@1FFBGFHHEHGHH2>B2DFF>2BGFFGFHB2FFFGHDB1DFGEB>FFHHFHDGBG0GG1GGHHCFGFC<//>EBF111???1?FGD1FG.<@CAFGHHGF<0<=G00<=CFHE000;0CCCGGGHHFEBGFGB0;C.99;C09FBFFBBFFFFEF00.9C
@M03495:530:000000000-LYBTV:1:1103:16072:26521 2:N:0:AACACCTG+CCCATGCG
ATATTTTGCCGTTGATAAACCACCCTCCCTGTGGTCGTTATCTTGCTCCTTCTGTCGTCAACGAATTTACTAATTCCAAAGCTCACATGCTGACAGATCGGAAGAGCGTCGTGTAGGGAAAGAGTGTCGCATGGGGGGGAGAGCTGGGGGGGGGGGGGGGGAGTAAGAGAAAAAATGAGGAAGAATAGGAAGGAGTATTGAGGATAGAGGTCACAGACAGCGCTCGAGTGCGCATAATGGAATTGCTGCGG
+
CCDEEFFFFFECGGGGGGGGGGGGGHHGGHHHHHGHGGGHHHHHHHHHHHHHHHHHGGGHGHGGGHHHHHHHHHHHHHHHHHHHHGCHHHHHHHHHFHHHGGGGHHHGGGGGGHHHHGHHHHFHHHFHBHDGEHED/=--<...:0/<-@---<9-@--9--<./11<0/00/.-:011/0/../0:0001<...//11<1<B0/001:/:/001:0.//.--..--.0.1<--..111:000<0<110--
@M03495:530:000000000-LYBTV:1:1103:12618:26561 2:N:0:AACACCTG+CCCATGCG
ATATTTTGCCGTTGATAAACCAGCTAATCCTGAAAAAAAAATCAAAGCTAAAAACTACAATGCTAAGACCACGATGTGACTGCTATCAAAGTTAGATATATATGTAAATTATTCATCTGTCAAATCCTAGAATTATATCATACCTGCTCCAGCAATCACGACCTGTAATGGTTTAGTGGGTTGTTCACTGTTTCTGAAAAATGAAGATAGTTGTCCAGCTTCCAACAAGTTTATTGTGTTTTCTAGTGGAG
+
>>AAAFFFFFCBGGGGGGGGGGHGHBGGHFHHHHGDAEGEEGFFGFBGGFGBGFGHHGFGHHHHHGGHHHFHGGHGHHFGFHHHHHGGHHGGHHHHHHHFHHHHHHHFHHGHGGFHHHFHHFDDBGHHFHFFHHHHHHHBHHFGGHHHHCCGFGCFHBHFEFGGHFFHF@F?GFHHHGG.EFCGHHHHHHHHDGFHG00=<GFFHGHFGFHGHG0C0CCBHHG0C/.999FFBFFB90:CFBBFFFGFF9A
@M03495:530:000000000-LYBTV:1:1103:12782:26584 2:N:0:AACACCTG+CCCATGCG
ATATTTTGCCGTTGATAAACCAGCTAATCCTGAAAAAAAAATCAAAGCTAAAAACTACAATGCTAAGACCACGATGTGACTGCTATCAAAGTTAGATATATATGTAAATTATTCATCTGTCAAATCCTAGAATTATATCATACCTGCTCCAGCAATCACGACCTGTAATGGTTTAGTGGGTTGTTCACTGTTTCTGAAAAATGAAGATAGTTGTCCAGCTTCCAAAAAGTTTATTGTGTTTTCTAGTGGAG
+
AAAAAFFFFFBAGCGGGFFFGGHHHHDGHHHHHHGG2E?EGGHHHFFHHG5A3FEHHHFFGGHHGHHFGHFHGGHGGH@GGHHHHHFHHHHGHFHHHGHHHFHHFGHHHHHHHHBGHHHHHGFDFHHHFDDGGHBHFGHHHHFHHHFHHHFGFFGGHBGDE@DGHH11@?F?GHCGFGHHEGGGAFGGHHHHEFEGHHFHFGHFHFGHCGHHHHHGGHHHHHGBCC.;CFBGEFFB;FFGGFFGGFFGE0E
@M03495:530:000000000-LYBTV:1:1103:11028:26585 2:N:0:AACACCTG+CCCATGCG
ATATTTTGCCGTTGATAAACCACCCTCCCTGTGGTCGTTATCTTGCTCCTTCTGTCGTCAATCCAAAGCTCACATGCTGACAGATCGGAAGAGCGTCGTGTAGGGAAAGAGTGTCGCATGGGGGGTGGGTCTTGGCGGTGGCCGTGTCATGACCCAAACCGCGACCACACGGCTACAGTGGCGTCCTCCACACTGCTGACCTCAAACACCACTCGCGCAGCATTCAGTAACCGATGCACAGTGCTACGTTC
+
AA@ABFFFFFBAFFGGFFFGFGGGGHHGGHHHHHGGGGGHHHGHGHHGGHHHHBGHGGGGFHHHHEDHHHHGHHHHHHHFFHHHHHHGFGGGHHGFFCGG/FGGFBF/G?CGFBFEG/E?GCB>;-;--./;000/--;-...;--9.//;//9......---99--...;-9-..///99.9;9-;/9../;///9;/;/////9/.9...//.--9---.//////////---99/9/.//999B.:/.
@M03495:530:000000000-LYBTV:1:1103:23212:26600 2:N:0:AACACCTG+CCCATGCG
ATATTTTGCCGTTGATAAACCAGGACTCAGGCTGGACCAAAGCTCACATGCTGACAGATCGGAAGAGCGTCGTGTAGGGAAAGAGTGTCGCATTGGGTGGGGGGAGAGGGGGCTGGGGTGTGGGTAGTAGAAGAGATGGCGACAGGATAGAAGCGCCTACAGAGGGGCAGTGGAAGAGGACATTCGCACGCCGAGACCGGAAGAGTTGACGCCTGCAGTGCGCGCGACGTAGGCTGAGTAGGGATAGCGAG
+
AAAABFFDFFBAFGGGGF5BGCGC44FGBCGHHFGGCHHAHFCHEBGHHGHGH5BBGGHFCA1FGFHHEF1>EEGHF3B3BGEBF4B4BEF/E1B3?EA?///---.;99-;--...-.9-...././//;///..///.--99-../////9/---...////..---.//////.99...;///..---.-;--..----.../////9.-...;/9;;9--------...9/..;///;.9..//;--
@M03495:530:000000000-LYBTV:1:1103:14605:26627 2:N:0:AACACCTG+CCCATGCG
ATATTTTGCCGTTGATAAACCAGGACTCAGGCTGGACCAAAGCTCACATGCTGACAGATCGGAAGAGCGTCGTGTAGGGAAAGAGTGTCGCATGGGGTGTAGATCTAGGGGGTGGGCGGGTGATTAAGTAAAACAAAAAAAAGAAGAAGGGAATGAAGGGCAGTAGAGAGTGATGAGGGAGAAAACGATGCAACTAACAGTCGGTGATGGCAGCATAGGGAGTCTGGGTGAGTAAAGAGCAGTGGAGAACA
+
ACCCCFFFFFCAGGGGGGGGGGHGHHHHHHHHHHGHHHHHHHHHHHHHHHHHGHHHHHGHHGGGGHHHGGGGEGFGHGGHHHHGHBF4BFHGEAFGE?E/3344444B3//B/>///</-<-.00=00<0<0;0.;...---.9./0//.;..;:0000...::000009:000000/.....0//;.:..00:/0000000.-9..000:/...;000./../00///...:00000//0/00/0.0.0/
@M03495:530:000000000-LYBTV:1:1103:9103:26632 2:N:0:AACACCTG+CCCATGCG
ATATTTTGCCGTTGATAAACCAGCTAATTCCAAAGCTCACATGCTGACAGATCGGAAGCGCGTCGTGTAGGGAAAGAGTGTCGCTTCGGGGGGAGTTGTTGGTGTTTTTAGAAGGTGAAGTGTATAACAAAGACTAAATGCGGTGAGATAATAAGAATCAAGAGAGAGCATGCTTTTATAGATGAATCAGTAGATGCAATTAATGTTACTCTTCGCGGGGTTCGCACGGTATACAGTATCATATCTTTCCG
+
A>AA?FBF1DA>AEAGGGGGFGHHHFHFFDAFFGGBDCGHHHFCDG1CGGHFCCECFC/AAE/EEEE?FGHGC>/FFEFDB2EG///>/?>/---./00.....;9//../;0;.//0;0900;0;900B.:;99///9B/----9-/9;9/9//////9//9---;--//://;////////////;////////9////////;////9///9-;---;--99A=9--;-/;/////////9/////;-
@M03495:530:000000000-LYBTV:1:1103:22346:26676 2:N:0:AACACCTG+CCCATGCG
ATATTTTGCCTTGATAAACCAGGACTCAGGCTGGACCAAAGCTCACATGCTGACAGATCGGAAGAGCGTCGTGTAGGGAAAGAGTGTCGCATGGGGGGAAGGTGAGGGGGGGGTGGGGGGATATAATAATAAAAAAGAGAGAAAGGGAGGAGGAGTAGGGGGATAGATAGAGGCGCGGGCGGTCGGAGGTTGATGGATCAGTGTGAACGACACGAGCGCAAGAGCGGTGTGTAGGTGAAGAGTGATAGGAT
+
BBBBBFFBFFFFGDFGGFGGGGGHHFHHHHHHHGHHFGHHHGHFCGHFGHHGGHGHFGFEEFFE1FHGEGGGGBFGE?FGHHFFB3@BECEG11?1/--.<.//0..:---:----:----..9////////9/;9.:....///9..9-...;.:/99..--..///////..----9-;----:::-...///////.9;//////..-;-;@-9--;--:..-9.-;;.//;/::/9/./:///;///
@M03495:530:000000000-LYBTV:1:1103:10526:26689 2:N:0:AACACCTG+CCCATGCG
ATATTTTGCCGTTGATAAACCAGCTAATCCTGAAAAAAAAATCAAAGCTAAAAACTACAATGCTAAGACCACGATGTGACTGCTATCAAAGTTAGATATATATGTAAATTATTCATCTGTCAAATCCTAGAATTATATCATACCTGCTCCAGCAATCACGACCTGTAATGGTTTAGTGGGTTGTTCACTGTTTCTGAAAAATGAAGATAGTTGTCCAGCTTCCAAAAAGTTTATTGTGTTTTCTAGTGGAG
+
AABBBFFFFFCBGGGGGGGGGGHHHHHHGGHHHHHHHGGGGHHFHGFEHHHFHHGHHHHGHHHHHHHHHGHHGGHGFFHHHFFHHHHHHHGFGHGGHHHHHHHHEHHHHHHHHHHHHHHHHHHHHHHHHFHHHHHHHGHHHHHGHHFHGHHGHHHHHHHGDGGGHHFF=@GFDHFFFHGHAGGGHFFHHHGHHEHH<<0DGHHHHHHHEFGHHHHHHHF0CGHGHGGEECFBFFGGFFGFFGGGGFF0FFC
@M03495:530:000000000-LYBTV:1:1103:18022:26693 2:N:0:AACACCTG+CCCATGCG
ATATTTTGCCGTTGATAAACCAGCTAATCCTGAAAAAAAAATCAAAGCTAAAAACTACAATGCTAAGACCACGATGTGACTGCTATCAAAGTTAGATATATATGTAAATTATTCATCTGTCAAATCCTAGAATTATATCATACCTGCTCCAGCAATCACGACCTGTAATGGTTTAGTGGGTTGTTCACTGTTTCTGAAAAATGAAGATAGTTGTCCAGCTTCCAAAAAGTTTATTGTGTTTTCTAGTGGAG
+
1>AAAFFFFFDAAAEGGGGGGGHHBGHFHFGHHGGFGGEGEH1GHGH0GFHFBAEHHFHHHGHHHHGHHHGGGGHEFBGFFB0@EFGGHHFGEGBE@FFHHHHHFHHHHBHHHHHHHFG2GHDGHHHHHHFHGHHHGHHHHHHFHFHHH1FGBGHFCGG/ACCACGGHBDG1FFGHGGEECFGGHHHFHHFFDGHFGBHF<GHG0CGHHGCGGGHCHHHFGGHHFFH?EBFGGGGGBF/F/;FFFFFFAFG
@M03495:530:000000000-LYBTV:1:1103:14996:26706 2:N:0:AACACCTG+CCCATGCG
ATATTTTGCCGTTGATAAACCAGCTAATCCTGAAAAAAAAATCAAAGCTAAAAACTACAATGCTAAGACCACGATGTGACTGCTATCAAAGTTAGATATATATGTAAATTATTCATCTGTCAAATCCTAGAATTATATCATACCTGCTCCAGCAATCACGACCTGTAATGGTTTAGTGGGTTGTTCACTGTTTCTGAAAAATGAAGATAGTTGTCCAGCTTCCAAAAAGTTTATTGTGTTTTCTAGTGGAG
+
3AABCFFFFFCAGGGGGGGGGGHHHHHHHHHHHHHHHGGGGHGHHHFHHHHHHGGHHHHHHHHGHFHHHHHHGGHGGHHHFHHHHHHHHHHFHHHHHHHHHHHHGGHHHFHHHHHHHHHHHHHGHHHHHHHHHHHHHFHHHHHHFHGHHFHHEHHHEHHGGGGGHHGHGFD?GGHHFHGHCFGGHHGHHGHHFFGHHHFG.GHFDGHHHHHGHHHHHHHHHHHHG0CEDBFGGGGFGFBFFGFFFFGGAFE
@M03495:530:000000000-LYBTV:1:1103:20381:26713 2:N:0:AACACCTG+CCCATGCG
ATATTTTGCCGTTGATAAACCACCCTCCCTGTGGTCGTTATCTTGCTCCTTCTGTCGTCAACGAATTTACTAATTCCAAAGCTCACATGCTGACAGATCGGAAGAGCGTCGTGTAGGGAAAGAGTGTCGCATGGGGTGTGGGGATTGGGGGTGGGGGGGACATTGTAGAAAAAAGGCACGTGTAAGTAATCTGAGGATAATATGCGTAGGTACTAGGGCAGGTGTCGAACAGAGCATCGGAATCATACGAG
+
BBBBBFFFFFBAEGGGGGGGGGGGGHHGGHHGHGGGGGGHHHHHFHHHHHHHHHHHGGGGGHGGGHHHHHHHHHHHHHHHHHHFGHHHHHHHHHHHGHHHGGGGFHHGFGGGGGHHHFFHHHHGGHB?CGBA/?FD?>///////00<FCC----------.///;/////99;.......././/;////////.////////9...-.;///9//....-.///....-//;////...99/////...
@M03495:530:000000000-LYBTV:1:1103:10023:26717 2:N:0:AACACCTG+CCCATGCG
ATATTTTGCCGTTGATAAACCACCCTCCCTGTGGTCGTTATCTTGCTCCTTCTGTCGTCAACGAATTTACTAATTCCAAAGCTCACATGCTGACAGATCGGAAGAGCGTCGTGTAGGGAAAGAGTGTCGCATGGGGAGTGGGGCAGGGGGGCGGGGGGGGGGTGGGAGGCAAACGAGCAAACACTAGACGCCACAACTGCAGCGGACAGTAGAAGATAGTAGTAGGTAGTGTGGGAAGTGAAAAGAGGTGG
+
ABBBBFFFFFBBGGGGGGGGGGGGGHHGGHHHHHGHGGGHHGHHFHHHHHHHHHHHGGGHGHGGGHHHHHHHHHHHHHHHHHHHHHHGGHHHHHHHHHHHGGGGCGHGFGGGGHHHHGGHFFFFFGBFBGCD?GAA/>/0///////<->------9-;--;-9--..-....9...--9/.../////.--.....////:/-99-9;/;///9////;//9/9////////..././////9/...;:.
@M03495:530:000000000-LYBTV:1:1103:9170:26723 2:N:0:AACACCTG+CCCATGCG
ATATTTTGCCGTTGATAAACCAGTCAGGAGTCCAAAGCTCACATGCTGACAGATCGGAAGAGCGTCGTGTAGGGAAAGAGTGTCGCATGGGGGGGGGGTGACGGTGGTGGGCGGGGAGTTAGAAAAAAAAAAAGAATATAAAGATGGGAGAAAGGTGGCAAGAAGTGAAACAATGATAGAAAGGGGATGGAGGAGATAGATGCAGATACATATGTCTGTGGTGTGGTGAGTAGTGACTAGTGATGGAAGTC
+
BBCDDFFFFFEBGGGGGGGGGGHHHHHHHGHHHHHHHHHHHHHHHHHGHHHHGHHHGGGGHHHGGGGEFHHHHGHHHHHHFGBGFGEG1CGE/@------.0.9..B.9.-.------</1<111/.<<----...<11111<1010./<..00.009./0.<//101110/.001111111:..-..<.//..../:11<1001:011111111<11<1:/..../.1.11<1/11110<11110/0/01
@M03495:530:000000000-LYBTV:1:1103:13655:26728 2:N:0:AACACCTG+CCCATGCG
ATATTTTGCCGTTGATAAACCAGTCAGGGTCCAAAGCTCACATGCTGACAGATCGGAAGAGCGTCGTGTAGGGAAAGAGTGTCGCATGGGGAGAGGAGCAGGGTGTGGGGCGGGGAGATTATTAATCAGAAGACAAGATATATCTAGGACAGTCACAGTAGGCTGTGCAGAAGACTGAAACACGATTCTGGAACGGAACAGATTGGATATAGAGATCAACAGGCGCAACGCGCGGGTAGCAGTGTACACCA
+
3AACCFFFFFCBGGGGGGGGGGHHHHHHHHGHHHHGFGHHHHGHHHHHHHHCHHFGGGGHHHGGGGEEFGGHGBGHHHHGHBFEFCG>1111>11?0/?/3/>BF//////>/<--<./0:000000:0;000///./000000000000/.;00000000000../0000/00/000009/..-.;0009000....-;;/000.0000000000000/0/..9------------:.000;0:9000:.
@M03495:530:000000000-LYBTV:1:1103:16400:26752 2:N:0:AACACCTG+CCCATGCG
ATATTTTGCCGTTGATAAACCAGTCTCCAAAGCTCACATGCTGACAGATCGGAAGAGCGTCGTGTAGGGAAAGAGTGTCGCATGGGGGGGAGAGACGGGGGGTGGGCGGGGGAGGGACAAAAAAAAGACAAAAAAAGGATAAGAGATAAGGGGTATGAGGTGGCAAACACAGAGGTACGCATATCATGTGTCAGAAGCGCATCGCAGCCAGTGGCGACGCGACAAGGTGTGGCTAACCAGGCCACCAATGA
+
BBBBBFFFFFBAEGGGGGGGGGHHHHHHHHHGHHHHHHHGHHHHHHHHHHHGGGGGHHGFGGEFGHHFGHHHHHHHH5DFHFF?1GG/C;--......---;-;--.---------......9---...:9...9-...///9;/9;////9-99//9//:..../.....;//.///..;../////:////;////---.-....-...///.-----9--9-..///....///./9.A....;.//:
@M03495:530:000000000-LYBTV:1:1103:19027:26791 2:N:0:AACACCTG+CCCATGCG
ATATTTTGCCGTTGATAAACCAAAGCTCACATGCTGACAGATCGGAAGAGCGTCGTGTAGGGAAAGAGTGTCGCATGGGGTGGTCAGCACAGGGTCGTGCGGTCGCTTTACAAAACGATGATACACCGAATATGTAGCTATTTCGCGCTTAGACCCCCAACATCAGCTCGCTGCTCTGCACTCCAGCTCTTGATCCGTCACTTCCGACCCTAACGTCAGAACGGAGTCGTGTCAGCCAACATGACTGTCAA
+
AABBBFFBFFBBECGGFGGGGGHCHHFFGHBFFHHFFFFCGHF22EGAFFGAEFCEGGGD3FCGHA3BFGHFEAEE11111//134233??2//23/////////////2222@00/?//11??11?/@/F.11<>11111>110.---.<00<0..-:...;00000;.9.9.00;900/9///9/9909900;0...9./9//..---/9......./9....../;;..9////;9..///9/////:
@M03495:530:000000000-LYBTV:1:1103:10604:26848 2:N:0:AACACCTG+CCCATGCG
ATATTTTGCCGTTGATAAACCAGCTAATCCTGAAAAAAAAATCAAAGCTAAAAACTACAATGCTAAGACCACGATGTGACTGCTATCAAAGTTAGATATATATGTAAATTATTCATCTGTCAAATCCTAGAATTATATCATACCTGCTCCAGCAATCACGACCTGTAATGGTTTAGTGGGTTGTTCACTGTTTCTGAAAAATGAAGATAGTTGTCCAGCTTCAAAAAAGTTTATTGTGTTTTCTAGTGGAG
+
?AABBFFBDBDAEFCGGGGFFGHHHHHHF5GGGGGBHFGGEHGHGHHHHFHBFGGHHHHHGFFFH5FHHHHGGGHGFFH4@GGEHGHHFBGGGHHHHFGHFHGH4GHHHFHHHHGHHHHFHHDGHHHHHHHFGHGHHFHGHHFFHHFHFHHHBFFHGHH?DCFFFH1F??D?G<<GDBGADFGDHHFHFHFDGDGHGGBGHHHFFBBHHGHHHGHGFHHFFHF0C0C?A0FFFGBFCFBBBFBF9B99A0.
@M03495:530:000000000-LYBTV:1:1103:22166:26854 2:N:0:AACACCTG+CCCATGCG
ATATTTTGCCGTTGATAAACCAGCTAATTCCAAAGCTCACATGCTGACAGATCGGAAGAGCGTCGTGTAGGGAAAGAGTGTCGCATGGGGGGGAGGGATGGGTGGGCGGGGGGTGGTGAGAAAAAAAAAAAAAGAAGAGGGAACAGGAGGGGAGAGGAGGAGGAAGCACAAAGAGGAGCAGAAGAAAAGTAGATGCGGGGATGAAAGAGACGATTGAGGCAAGATGTATAGTAGAGTAGTAAGCGTAAGCG
+
CCCCCFFFFFCBGGGGGGGGGGHHHHHHHHHHHHHHHHHHHHHHEHHHHHFGHHGGGGGHGGGGGEGGGGHGGHHH3FDFDFEF>E?CEC/------./.;:/:;-.;---9---:../9////;9-------..;//......//.9:9--.-........../;.////.///....;/9//////:9/99://-----..//;;////.-...///...9/:///////////:9//////-..../-
@M03495:530:000000000-LYBTV:1:1103:22711:26883 2:N:0:AACACCTG+CCCATGCG
ATATTTTGCCGTTGATAAACCAGCTAATCCTGAAAAAAAAATCAAAGCTAAAAACTACAATGCTAAGACCACGATGTGACTGCTATCAAAGTTAGATATATATGTAAATTATTCATCTGTCAAATCCTAGAATTATATCATACCCGCTCCAGCAATCACGACCTGTAATGGTTTAGTGGGTTGTTCACTGTTTCTGAAAAATGAAGATAGTTGTCCAGCTTCCAAAAAGTTTATTGTGTTTTCTAGTGGAG
+
AAAABFF5BFBAFGAGGGGGGGGHHHHHHHGHFHHHHGGEACFGHHFHHGH5BBAFHFHHGEGGHHHHHHHGGEHE1@F4BF3B@GEGFHHHGGGHGHHHGHHHGHHHHGHFFHHHHHHHEHHHHGGHHHHGHHHHHFHHHHGFFF@<CBGGHFGGFHHGGDCGHGFBF>F>1GHHDF>.>FDEGHHHGHGD0DGGGFGG:GHFCGFHHG:CGGGGEGGBGBBFF;9.E9BFFF00;;9;CFBFFEFBFB;
@M03495:530:000000000-LYBTV:1:1103:14202:26908 2:N:0:AACACCTG+CCCATGCG
ATATTTTGCCGTTGATAAACCACCCTCCCTGTGGTCGTTATCTTGCTCCTTCTGTCGTCAACGAATTTACTAATTCCAAAGCTCACATGCTGACAGATCGGAAGAGCGTCGTGTAGGGAAAGAGTGTCGCATTGGGTGCTGCGCTACGGGGTCGGCGGCGGGCGCTACAATAAGAGGGAGCGGGCTTAGGCACTGCACTCTTCGATTCGCTTAGTTTCCCGCCAGCCCCCCGTTTCTCCCGTATAACACGC
+
AAAABFFFBFB?EGGGGGGGFGGFGHHGGHHEFC2BEAEEHHEGBGGGCFFHGHHHGFGHFHGGEECGHFHHHHFHHHHHHHHHHHFHHHGHBHFHFGHFEEGC?FGFEEGGA?FGFFHHHF3BDD33?F<D/22//?/222/<>////<--.-------------9-////////..9..9--9-./////../////////..///....9///////9----9...---;.///9/:..-./////.-
@M03495:530:000000000-LYBTV:1:1103:22874:26921 2:N:0:AACACCTG+CCCATGCG
ATATTTTGCCGTTGATAAACCAGTCAGCTCACATGCTGACAGATCGGAAGAGCGTCGTGTAGGGAAAGAGTGTCGCATGGGGTGTAGGTATTGTGGTTGCGCGGGTCGTGAGAATACAAAAAACCATTAATAACACATGGTACAGAACGAGACAGTGGGTTGCTAGCTGAAGAAGTATAATTGGAGAGTGACAGTGTAGTGTCAGTTCGCGGCTGGTGCAGACTCGTGGAATGTGGTCAGTGTGTGCTGTG
+
BBBBBFF5DFBAEGAEGFFGGGHFHHGHHFHFGHHHHFGHHHHHFA?EEGFHHGGGG?EAEDGGHGHHHH5F5DEGEE>F1?1//3B3344444B>2//0/>//<<//</2/222@2?110//<..11<=111111.11<0000<0/<...<::/00/...-.000/090000:/;09000;0;://.900000;9;000/000090/.9----@./9/9/9.//;..;.//////9//./9/9;./////
@M03495:530:000000000-LYBTV:1:1103:19026:26939 2:N:0:AACACCTG+CCCATGCG
AATTTTGCCGTTGATAAACCAGCTAATTCCAAAGCTCACATGCTGACAGATCGGAAGAGCGTCGTGTAGGGAAAGAGTGTCGCATGGGGTGTGGGACACGGTGGGCGGCGGGTGATTAAAAAAACAAAACAAGAGAACAAATGATAAAATCAGACGATTGTCATGTCATGTAGGAGCCTTGCGATGTTAGCGTCCGCGAGATGGGCGGACTAGGTGTGCGGCTTTGTATCTCGTTAGTGAGAGTGATCGTA
+
CCCCCFFFFCCCGGGGGGGGGGHGHHHHHHHHHHHHFGHHHHHHHHHHHHHHHGGGGHEFGGGEEEFFFFGGHHHHHHH@DEHGG1B1A1>/1?//0/0?>/////<//<----.000=000--.;......//.////;.000000000/000/--:..///;;//////:/;B/;.////--;..////;..-----;-;//..-----///9/;.9.-:--////////;....//////////9./.
@M03495:530:000000000-LYBTV:1:1103:18175:26994 2:N:0:AACACCTG+CCCATGCG
ATATTTTGCCGTTGATAAACCAGCTAATCCTGAAAAAAAAATCAAAGCTAAAAACTACAATGCTAAGACCACGATGTGACTGCTATCAAAGTTAGATATATATGTAAATTATTCATCTGTCAAATCCTAGAATTATATCATACCTGCTCCAGCAATCACGACCTGTAATGGTTTAGTGGGTTGTTCACTGTTTCTGAAAAATGAAGATAGTTGTCCAGCTTCCAAAAAGTTTATTGTGTTTTCTAGTGGAG
+
BBBBBFFBFFBAGGGGGGGGGGHHHHHHHHHHHHHGHGGGGHHHHHFHHHHHHHGGHHHHHHHHHHHHHHHHGGHGF4GHHFBGGGGHHHHGFHEHHHHHHHHHHHHHHHHHHHHHGHHHHHHHHHHHHHHHHHHHHHHHHHHFHHHHGHGGHBFGGFHGGGGGFHHHFFFGHHHFGHFHGGGGHHGHHHHHHHHHHGHFHHHFBGHHHHHHHHHHHHHHFHGH:GC.;0CFGGGFFFFGGFGFFFGFFFE
@M03495:530:000000000-LYBTV:1:1103:15220:27061 2:N:0:AACACCTG+CCCATGCG
ATATTTTGCCGTTGATAAACCAGTCAGGAGTCCAAAGCTCACATGCTGACAGATCGGAAGAGCGTCGTGTAGGGAAAGAGTGTCGCATGGGGTGGAGACCTCGGGGGTCGCGGTGGCCTTACAAAAAGATCAAACAAAGAAGAAGATGGACAGAGAGGGGGGTAAGCTGTTGGTAGAGACGGGAATAGGTACAGGTCATGGATGTACCTCATGCACGTAGGAGATGGTAGCGATCATGTGACTGGTAGAGA
+
BABBBFFFFFBAFGFGGGGGGGHHHHHHHGHHHHHHBHHHHHHHGHHEDBGHEGHHGGGFFHHGGGGAEFGGHGFHHHGHDGBGEGEG1FGCAE/?/3//33/<//B//>////-.<01111111>...000000...//://;//00//00.///.:.-9--.////////..;////...-.-.;/////;//:;////9:/;//9////////.....;9./////:/:-...//////9/./9//:/
@M03495:530:000000000-LYBTV:1:1103:18542:27076 2:N:0:AACACCTG+CCCATGCG
ATATTTTGCCGTTGATAAACCAGGACTCAGGCTGGACCAAAGCTCACATGCTGACAGATCGGAAGAGCGTCGTGTAGGGAAAGAGTGTCGCATGGGGTGCGGAGGAAAGCGGGGGGGGGACGGGTAAAACAAATAGAGACGAAGACAGGAAACTCTAAGAAAGCCTGCCAGCGACACGCCCTCACGAATATTAAAAGCATCACCAGGCAATCAATATACACCGCTGAAGCTGCGACCAATGTCACACTAGA
+
@ABABFFFFFBAGGGGGGGGFGGGHHGHHHHHHCFHHHHHHHHFHHHHHHHHHFHGHGFHHGFGGGHHEAEEEEGGGHFHHHCBG4B4@E1>AEE1/?E///////22B2?///<;----------///9..9//////..99..//....//9//:/9/////./.:9/;.;----.-.9-.9....../:/9/9/9////;:/..9..9//;///////;----9//////-----.;/99/////://
@M03495:530:000000000-LYBTV:1:1103:11975:27113 2:N:0:AACACCTG+CCCATGCG
ATATTTTGCCGTTGATAAACCAGCTAATTCCAAAGCTCACATGCTGACAGATCGGAAGAGCGTCGTGTAGGGAAAGAGTGTCGCATTGGGGATAGAATCAGAAGTAAGGGAGCGTAGAGGATATAGATAAATAAGAATAACTAAATGAGTGTGCATTACAACAACATAGTTAGGTGAAAAGTCGTAGGGATCGAGTGAGTAGAGAGTTGCTACTGTTGGTTGTGGAGTAGTAGCAGTAGTACGAGAGTAGG
+
3A>AADFDDBDAECGFGGF4CGGGHGGHHCHFH5B2FGBFF5GBB5EHHG35FGEAE1BFCEAEEEE12B31FFHH3F5B55B?>>1B31/1?1B3343B334B444?30?///?//?30001222B?21B?211@11@1@1@11>21121111@F11?<F1////<11<1110111111011....../<...::.00000:0<./000000090009....9.0.//0000000;00000.9.;-////
@M03495:530:000000000-LYBTV:1:1103:16051:27120 2:N:0:AACACCTG+CCCATGCG
ATATTTTGCCGTTGATAAACCAGGACTCAGGCGGACCAAAGCTCACATGCTGACAGATCGGAAGAGCGTCGTGTAGGGAAAGAGTGTCGCATGGGGTGTAGGGCGCGGAGGGCGGGGGAGGGTTGAGAATAAAAAAAAAAGAGAAGAAAGAGGAGGAGCAGGGAGGACAGGATAGCGCAACGACCACATAGGTGGGAGCAAGAGGAGAAGGGAGTCGGTTGTGTCGACTGATAGGAGTGTGGTGAGATTAA
+
CDDCDFFFFFCCGGGGGGGGGGHGHHHHHHHHGGGGGHHHHHHHHHHHHHHHHHHHHHHGGGGGHHHGFGGEFGHHHGHHHFHHGGGGGHGG/FAE/</3B2/2/////><D/---------..-/0.:0:00009----..//0:0;/0//......../;-..;../.:.0000-:9---.;--..000000.-..../;/:...../....9/;-9.-9.:0..-..0;;0/0//.:0.;.0:00000
@M03495:530:000000000-LYBTV:1:1103:16722:27140 2:N:0:AACACCTG+CCCATGCG
ATATTTTGCCGTTGATAAACCAGCTAATCCTGAAAAAAAAATCAAAGCTAAAAACTACAATGCTAAGACCACGATGTGACTGCTATCAAAGTTAGATATATATGTAAATTATTCATCTGTCAAATCCTAGAATTATATCATACCTGCTCCAGCAATCACGACCTGTAATGGTTTAGTGGGTTGTTCACTGTTTCTGAAAAATGAAGATAGTTGTCCAGCTTCCAAAAAGTTTATTGTGTTTTCTAGTGGAG
+
1AA1AFFBFFDAEGGGGGGGGGHHHHHHHHHHHHHHHGGGGHHHHHEHHGHHHHGHHGHHHHHHHHHHHHHHGGHG>1GDFHGHHHHGFGHGGFFHGHHHFHHHFHHHHHHHHHHHGHHHHFGHHHHHHFHHHHHHGHHHHHHEHHHHHGHHHHGFFHHG?CCCFGHH1?FFGHHGFGHGFGGGHHGHHHHHHGHHHBGFFEFDDGCHGFFEGHHGHFHHGHHHFHHEBFGFFFGF;BCF/CBFFGFGFBC
@M03495:530:000000000-LYBTV:1:1103:22663:27140 2:N:0:AACACCTG+CCCATGCG
ATATTTTGCCGTTGATAAACCAGCTAATCCTGAAAAAAAATTAAAACTTAAAAATTACAATGCAAGGCCCACGATTGAATTCTTTAAAAGGTAAGTTTTAAAGGTAAATAATTCTTTGGCAAACTCTTAAAATAAATCCATACCTGTTCCGGCAATAACGACCTGTATTGGTTTAGGGGGTTGTTCACTGTTCCTGAAAATTGAGGTAAGTTGTCCAGCTCCAAAAAGGTTTATTTTGTTTTTAGTGGGAG
+
AAA3AFFDFFDAECCFGFGGGGHHHHFHHHHGHHHHCEFC233DF533BFGHHH1335BB5335B311A1110011B3344444444BF31B4434444433433BF4F4?F444444333BB03B4444B4F33333223??23233B3//>>/2211/<A/<01111>11>0111>.-<--;.0:000;;0;00;;;C0/0;0;/900=000000//C/9/9CAE..;C0/C00/99BB...///;..;
@M03495:530:000000000-LYBTV:1:1103:12845:27165 2:N:0:AACACCTG+CCCATGCG
ATATTTTGCCGTTGATAAACCAGCTAATCCTGAAAAAAAAATCAAAGCTAAAAACTACAATGCTAAGACCACGATGTGACTGCTATCAAAGTTAGATATATATGTAAATTATTCATCTGTCAAATCCTAGAATTATATCATACCTGCTCCAGCAATCACGACCTCTAATGGTTTAGTGGGTTGTTCACTGTTTCTGAAAAATGAAGATAGTTGTCCAGCTTCCAAAAAGTTTATTGTGTTTTCTAGTGGAG
+
AAABBFFFFFDAEEGGGFGGGGHDFGHGGGHGFFGHFEEGGHGFFHHHHHFHGHGEGCGHHHHGGHHGFBGHGGHGFFHGFFBHGFFHFFHFHHGFFGFHHHGGGGHHHGHHHHHHHFHHHHHHGHGHHFGHFGGHGHGGHHFCGHFFHGFFHGFGHGHGGCGFHH<1<?1?FFHHDGGEDGGGHHGHHHFHFFFHHGDGGFHE0CHFHHHGHHHHHHGFGHEFFFC.;099;FFF0C:FBFG009;FFGF
@M03495:530:000000000-LYBTV:1:1103:8287:27172 2:N:0:AACACCTG+CCCATGCG
ATATTTTGCCGTTGATAAACCAGGACTCAGGCGGACCAAAGCTCACATGCTGACAGATCGGCAGAGCGTCGTGTAGGGAAAGAGTGTCGCATGGGGGGAGGGGCGGGGGGGGGGGTGTGGGTGGGTTGCGGCCCAGCTGGTTAAATGAAGGCAGATACGGTGGACTGGAGGTTGAAACATGTTCAGCTTCTAGCGGGCAATGACAGTGTAATATCTATCATTGGCTCAGCCGGCAGACACAGTGGCTGCTG
+
3A?AAFFBFFBAEFEFGGGCFFGGAACGGHCBEGFGCHGHHHHGGHEHHE5EBF3CCGFFE00E1FFEECE>E?CGHE3AG13B?B4?E//E/EA//------------9---;--9-:....--..-.-----...//.//////9////....///...9.://../.....///////;///9////////9----9/9/////////;///////////////////-----......///...AB/
@M03495:530:000000000-LYBTV:1:1103:18555:27177 2:N:0:AACACCTG+CCCATGCG
ATATTTTGCCGTTGATAAACCAGCTAATCCTGAAAAAAAAATCAAAGCTAAAAACTACAATGCTAAGACCACGATGTGACTGCTATCAAAGTTAGATATATATGTAAATTATTCATCTGTCAAATCCTAGAATTATATCATACCTGCTCCAGCAATCACGACCTGTAATGGTTTAGTGGGTTGTTCACTGTTTCTGAAAAATGAAGATAGTTGTCCAGCTTCCAAAAAGTTTATTGTGTTTTCTAGTGGAG
+
A3AABFBFFFDAG?EGGGFDGGHACFGFFHHCHHGH2AECGHGFHGHFHHGFHGGHFFCGHFHHHHHHGFHGGGHG14FFGB3BGH3GDHHHFFBBFGFHHHHH4FFHEDGGHFFDHFHFHHGGHBHHHHHHHHHHGHGFHHEBGHEGFFCGFHBFC1GDAB/CGHGHD<D??CCG1>CG.FA.FGFFGHFH<DDDDHGH.CG0=:;CFHCFEGF0FHFFHEFG0CC9E0FFGFFF0B/:F/C00000CFE
@M03495:530:000000000-LYBTV:1:1103:20505:27195 2:N:0:AACACCTG+CCCATGCG
ATATTTTGCCGTTGATAAACCACCCTCCCTGTGGTCGTTATCTTGCTCCTTCTGTCGTCAACGAATTTACTAATTCCAAAGCTCACATGCTGACAGATCGGAAGAGCGTCGTGTAGGGAAAGAGTGTCGCATTGGGCGTAGGTATCGGGCGCCGGGGTGAGACAGAATAAAAAACTTACACCTGTTGATATGTAGCCTGTCACAGCTGACTTGTAAGTCCGCGTAGTAATGTGTTCGGCCTAGAAACTCCG
+
BBABAF5@@DD2EEFGGGGBEEFCEHHGGGH3CC2B2AAEGHGHEFEFBCDGGGHHGGCGEHGG11AFDGBGGHHHHDGFHGHGGHHGHG3@4GFCFGFGGEFGFGHEFGCGGHFGHE?GGC30BF12</BE/1@?0/>/<?<1?<////----<---:..:0////09000;-9000000;//000;0000;9009B./9////.///.9/////;///.-9-9-.//////9//.-;..9/////;/9.
@M03495:530:000000000-LYBTV:1:1103:17714:27196 2:N:0:AACACCTG+CCCATGCG
ATATTTTGCCGTTGATAAACCAGTCTCCAAAGCTCACATGCTGACAGATCGGAAGAGCGTCGTGTAGGGAAAGAGTGTCGCATGGGGTGGAGAGGTCGGTGGTCGCCGTGGCATGTAAAAAGAAAAAAACAAAGGAAAAGGGAGAAGTAGGAGAATAAAAGAAACAAATATGATTGCGACAGTACGAAACGAGTGTCAGATAGAGATATAGTGATGTGGTGACATATGCGAGAGCGTACGATTGACTGGAT
+
BBBABFFBFFBAGGGGGGGGGGHFGHHHHHHFFHHHHGHHHHHFHGHHGHHGFGGAHHGEGGEGHFHFFHHHFHHDFBFDEGG>F1E>//??3//32/><///3///<<///?20222@2@//000?<-...>0<>000/....../00000/..:00000:.///..000000000.----000...9-....9/////////////;9///9/////.9/9//////..---.-;;--....////.//
@M03495:530:000000000-LYBTV:1:1103:14426:27307 2:N:0:AACACCTG+CCCATGCG
ATATTTTGCGTTGATAAACCACCCTCCCTGTGGTCGTTATCTTGCTCCTTCTGTCGTCAACGAATTTACTAATTCCAAAGCTCACATGCTGACAGATCGGAAGAGCGTCGTGTAGGGAAAGAGTGTCGCATGGGGGGAAGGGGTGGGGGGGGGCGGTCGGGTGGAGAACAAAAAAAAATAGGGGCGCCGGGTCGAACGAAGTATCATGCGAGAGCCTGTCTCGGCGGGGGAGCACCTAAGAGCAATCCTAC
+
BBBBBFFBFBBBGEGGFFGFGGGGHHGGHHHHHFGEEEHHGHHGGHHCGHHHHGHGFGHEHGGGHHFFHGHHGFGHHFGHBGHHHHHGHGFHHHHHHHHGGGGFHHGGGEEF?CGFGHHHFFH3F3B?FGA/FA?/;-.;..-.--9-99==A-----;--.-9.9/.//9...----.///..-------.--9..-..9;:B//9//:.---.././///;..9-----;:...//////./;9/.///
@M03495:530:000000000-LYBTV:1:1103:22184:27377 2:N:0:AACACCTG+CCCATGCG
ATATTTTGCCGTTGATAAACCAGGACTCAGGCTGGACCAAAGCTCACATGCTGACAGATCGGAAGAGCGTCGTGTAGGGAAAGAGTGTCGCATGGGGGGGAGGGAGGGGGGGCGGGGGGGTGACTATGGAGAGAAAAAGAGAGAAAAGGGGAGAGACGGGGGTGGGGATGCAGGATAGGGGTAGGGTGAGGGGTGAAATGCTAGATGGAGAGGATGAGGCGGGAGGCGGCAAAATAGGAGGTTGAGAGTAG
+
BBB@BFF5DFB>EGFGGCFEGGHCHFHHHHHHGHGGHGHHHHHHFHGHHHBGHFHFHG5EGF?FGFHHGDGE>EGH@BBBGHCBGGF4BEEEFDG1?/<--;--..-9---;--9--9-@9-.//9/9/9./.://......;.//./..9.;.....;----;---....//..;//99.:....9.....-.-./////////////9/.../9///.-----9.----9..////;/....:/./9//
@M03495:530:000000000-LYBTV:1:1103:19985:27392 2:N:0:AACACCTG+CCCATGCG
ATATTTTGCCGTTGATAAACCAGCTAATCCTGAAAAAAAAATCAAAGCTAAAAACTACAATGCTAAGACCACGATGTGACTGCTATCAAAGTTAGATATATATGTAAATTATTCATCTGTCAAATCCTAGAATTATATCATACCTGCTCCAGCAATCACGACCTGTAATGGTTTAGTGGGTTGTTCACTGTTTCTGAAAACTGAAGATAGTTGTCCAGCTTCCAAAAAGTTTATTGTGTTTTCTAGTGGAG
+
1>AAAFF3DDD>EGGGGGGGGGGCHHHHHGHHHHHHHGGGGHHHHFH0GFFHGHFFHHHHHFHHHHHHHHHHGGHG0GGFGB0GHDGGHHHFDGFHFHHHHHHGEGHHH2FGGHHGHHHFBGHGGGH>EGGHHHGGHHHGHHDFHHF1<1CC<0@FFCFGGCGGFFGHHFDFGFGHFHHE<F?EHGBGGFHHBFHGHHHG/0DHHHGHEHHHHHG0C/BGECG0CC.CE9CB9C0CFF/CFBC0CBC099.
@M03495:530:000000000-LYBTV:1:1103:10364:27425 2:N:0:AACACCTG+CCCATGCG
ATATTTTGCCGTTGATAAACCAAAGCTCACATGCTGACAGATCGGAAGAGCGTCGTGTAGGGAAAGAGTGTCGCATGGGGAGTAGGTGTCGGGGGGGGGGGGGGCGTTAGTGAAAAAAAAAAGGAAATATTAGAGGGGGAGGGGAGAAGTATGTAAGACGAGAAGGTAGTTATGTGAGAGGGAGATGGAGGGATGTGGGGAGCGCGACTGGAAAGCGACGGATGGAGGGCGCTGGTGTAGCGTGAGCTGTG
+
CCCCCFFFFFCBGGGGGGGGGGHHFHHHHHHHHHHGFGHHHGHHGGGGFHHGGGGFFHHGHGHHHHGHDF5DEFEG1FE?1>13B33333?>/>E--9--;-------..00900:A-@-9-..///00000000:9----9--.-../0000000090.--../.90900000;90000...../00//.;./.;00.-.-.--;---../00./..---..-;//.-.-;--://.00099...0000/
@M03495:530:000000000-LYBTV:1:1103:12007:27459 2:N:0:AACACCTG+CCCATGCG
ATATTTTGCCGTTGATAAACCAGGACTCAGGCTGGACCAAAGCTCACATGCTGACAGATCGGAAGAGCGTCGTGTAGGGAAAGAGTGTCGCATGGGGTGTAGGGGTGGGGGGTGGGGGGGTCATTAGACTAAAAAGTAAAGAATGGTAAAGAATCACCTATGTTATATAAGTTTGATAGTAAGAGACGAGAACTATAGTCTTTAGCTAGCCATGTCAGCGCTACCGTGCCTGGCTAGCGTTATCTAGCGTA
+
BBCCCFFFFFCBGGGGGGGGGGHGGHGHHHHHGHGHHHHHHHGHHHHHHHHGHHHGHHHGGGGGGHHHGGGF>EHHHHGHHHHFFBGBFEFEG1F?E/E/3B3/////</>-9--;-----..///;///:;///.//9///.//////;//.9//////9//////;///9///////9//;///:.9-..//////:///////99///:///////.9.-9/-....9/..//9;-9..;////;;9.
@M03495:530:000000000-LYBTV:1:1103:16524:27495 2:N:0:AACACCTG+CCCATGCG
ATATTTTGCCGTTGATAAACCAGCTAATCCTGAAAAAAAAATCAAAGCTAAAAACTACAATGCTAAGACCACGATGTGACTGCTATCAAAGTTAGATATATATGTAAATTATTCATCTGTCAAATCCTAGAATTATATCATACCTGCTCCAGCAATCACGACCTGTAATGGTTTAGTGGGTTGTTCACTGTTTCTGAAAAATGAAGATAGTTGTCCAGCTTCCAAAAAGTTTATTGTGTTTTCTAGTGGAG
+
>A??AFFBDD@1AA1FGGGGGGHHHFHGHCBGHCFH00EEE01FGBFGGFGBDHGHHBGHFGHFHHHGF0FG/ECFCDDGBG0BFGHF@GHBGBGF22GHHGGHGHHHHFFH22FDGEGGHHH1F1BGGHHHHHHHHGFHHFF011GFGFFGHGHG1FGGGG/CCFFGH11??<<1=G0GAF@EHHGFDDGFDGFGHFF0CGG0DG0GGFGFHFH00CHHCCFB<GE.;0;BFGGF0CBB/:BFF0;BFBE
@M03495:530:000000000-LYBTV:1:1103:17944:27627 2:N:0:AACACCTG+CCCATGCG
ATATTTTGCCGTTGATAAACCAGCTAATCCTGAAAAAAAAATCAAAGCTAAAAACTACAATGCTAAGACCACGATGTGACTGCTATCAAAGTTAGATATATATGTAAATTATTCATCTGTCAAATCCTAGAATTATATCATACCTGCTCCAGCAATCACGACCTGTAATGGTTTAGTGGGTTGTTCACTGTTTCTGAAAAATGAAGATAGTTGTCCAGCTTCCAAAAAGTTTATTGTGTTTTCTAGTGGAG
+
>AAABFFFFFBBGGGGGGGGGCEHHHHHHHHHGHHHHGGGGHHHGHDHHGGHHHGHHHFHHHHHHHHHHGHHFGHFGFGBGGFHHHHHHHH4FF4@@GHGHHHGGHHHHHHFHHHHFHGDFHGHGHHHHHHHHHHHGHHHHHBHGFAGGGGHBFFHFFHGFGGGHHGH<?F?FGHHDHACCFFAGHGFFHHHHHDGFHHHHHH0=GFHHHHFHHHFHFGFHHFHHH.:EBFFFGGGFGGE/9FFFFG0;CC
@M03495:530:000000000-LYBTV:1:1103:11560:27631 2:N:0:AACACCTG+CCCATGCG
ATATTTTGCCGTTGATAAACCAGCTAATCCTGAAAAAAAAATCAAAGCTAAAAACTACAATGCTAAGACCACGATGTGACTGCTATCAAAGTTAGATATATATGTAAATTATTCATCTGTCAAATCCTAGAATTATATCATACCTGCTCCAGCAATCACGACCTGTAATGGTTTAGTGGGTTGTTCACTGTTTCTGAAAAATGAAGATAGTTGTCCAGCTTCCAAAAAGTTTATTGTGTTTTCTAGTGGAG
+
BBBBBFFFBFBAEGGFGGGGGGHHGHHFHDHHHHHFGGGGGHGFGHBFHEHHHHGBHHGHDGHHHHHHFHHHEGFGBFHDGH3BGFFFFHGD4BDG4F44GGHHFGHHHHGHHHHFHF4EGHHGHHHHGBFHHHHHHBGGFHDFFFF2FFGHHGG<FBHGGGGDFGGGF@G1?FG1<1FCEGCAHGHHHFDD0==D0=<<..0GGE0;GGCFB;GFHHFHBFGHFFA..9;0;0CFFF/F//0FF090.:9
@M03495:530:000000000-LYBTV:1:1103:21794:27694 2:N:0:AACACCTG+CCCATGCG
ATATTTTGCCGTTGATAAACCACCCTCCCTGTGGTCGTTATCTTGCTCCTTCTGTCGTCAACGAATTTACTAATTCCAAAGCTCACATGCTGACAGATCGGAAGAGCGTCGTGTAGGGAAAGAGTGTCGCATGGGGTGGAGAGATGGGTGGCGGGTGTGGGATGAGGGCGGAACAGATGAGTCAGCAGTGAGGAGAGCAGTGGCGTGATGAGCTGGCAAGGGGCGGTGCATTGAGAGAGTTCGTATGTGGG
+
BBBBBFFDFFBAFGGGGGGGGGGGGEHGGHHGFHGGGGGGHHHHHHHGGHHHHHGFGGGHEHGGGHHHGHHHHHHHHHHHFFGBEHFGHHGHHHGHHHHHGCFG1BGEGGG?GEHGGFHHHHGHGFBFCABBCACD/BC/<1??111?0.A0----:-.::.;./0/.9-----.///9////////.9///.:...9/////.-.-./9/////.../...9------///://9/..;//;..///9/.
@M03495:530:000000000-LYBTV:1:1103:13228:27767 2:N:0:AACACCTG+CCCATGCG
ATATTTTGCCGTTGATAAACCACTCTAGCTGCCATAGCAATGTCACAACCACTTCTTGCCCTCCAAAGCTCACATGCTGACAGATCGGAAGAGCGTCGTGTAGGGAAAGAGTGTCGCATTGGGAGCAGGTAGCGGCGGTGCGCGCGTATATAAAAGTGAGACAAATCGAGCATGCGGCGTTGAGTGACTGCATGCCCCCGCGATCGCAGAGCGCACTAGGGTCAAGGTAACAGCATACACGCACGCGACAG
+
AABBBFFFFFDAEFCFFGGGGGGFHHHHHHHHHHGHHHHHHHHHFBFHGEGGGHHGHFDGHHHFHHHHHHHFHHHHEGGHHHGBGGHGDGGAFFEE>EGGGGHHG3FGFHHBFBFEE?//33/////2/B3?BB//<>---<------./0000000000009//;0....-0;0.----9-./;9;//////////.--9---;-...-./---9-/:/.9/.;//;9//9/..////;.----------
@M03495:530:000000000-LYBTV:1:1103:12383:27810 2:N:0:AACACCTG+CCCATGCG
ATATTTTGCCGTTGATAAACCAGAACCATCCAAAGCTCACATGCTGACAGATCGGAAGAGCGTCGTGTAGGGAAAGAGTGTCGCATTGGGTGGAACAATAAGAGGCGGGCGGGTCAGCAGCATAAAAAGAAGACAGTGTCCGGGTAGTAACGTTGTGTTGGAGTGTAACGAATATTGGGAGTCTAATATGATGAGTGGATCTGTCTGAGGGGTGTTACCGAGTGCCAGAAGCTTCGATTGGCTTCCGTCCC
+
ABBABFFBFFBA?EAGGFGGGGCHHHHHCGHHHCHHGBFGFHCHHHFGFHGDGEDFF1BFGGBEE0EF2BBFFHHC3?BFBFEG/11331?1/13322B33333?//>//<-<<<./00:/.0000:C..://///00;90.--.-.0000.:/...//..///9////....;//9/....////9///////;//.///9/9////;..-.--.///9.-../9//.//////-.//..//.././...
@M03495:530:000000000-LYBTV:1:1103:18585:27852 2:N:0:AACACCTG+CCCATGCG
ATATTTTGCCGTTGATAAACCAGGGACTCAGGCTGGACCAAAGCTCACATGCTGACAGATCGGAAGAGCGTCGTGTAGGGAAAGAGTGTCGCATGGGGAGGGGAGGACTGGGGGGGGGGGATTCTGACCTTGCTAGAGACTCATGAAAAGTGGTTGAAGTTGTGACAATCCGCAGGATCAGTTGATGAATTAGAGCGTGTGTCCCAGTCTACTTGGGATTAGCATGAGCTCTTTGGGCAGGGAGGTATGTT
+
AABBBFFFDDDAEEFGFGGGGGHGGGGHHFHBBHHGHHHFHHH2FCGFGGHEGGFHHHFHHGDGGGFFHGEEE>BGHHHGGHHGGHFF@411/>1?///>////////2?////--9-@--.//////////////9//./////99///99//9./9////9.///;//...99-.//.99/////9//;/9///-...9./9;//9//9//;//.9//9/9//////9////;/..9.--..-;/////
@M03495:530:000000000-LYBTV:1:1103:14947:27893 2:N:0:AACACCTG+CCCATGCG
ATATTTTGCCGTTGATAAACCAGCTAATCCTGAAAAAAAAATCAAAGCTAAAAACTACAATGCTAAGACCACGATGTGACTGCTATCAAAGTTAGATATATATGTAAATTATTCATCTGTCAAATCCTAGAATTATATCATACCTGCTCCAGCAATCACGACTTGTAATGGTTTAGTGGGTTGTTCACTGTTTCTGAAAAATGAAGATAGTTGTCCAGCTTCCAAAAAGTTTATTGTGTTTTCTAGTGGAG
+
>>AABBFFDFAAEEFGGGGGGGHHHHHGDGGHGCGHHFGGGHHFFHHHHFFHGH1FHHHHHHGHGHGG3FGGAEHGHGHGHF3F4DBGBGFHHHHHDHFBEGHHHHHHHHHHHHGGBFFGFHBHGG3GGHHFHGFHDGFHHHFFHH0GB?CF22CG22FAE//?GG1<@?1??GHHHHHHGGGGHEFGFG<DB=D=GDGG.CD00G0CGHHCGGFCCCC00</GH0..:0CCFGBFFFGGGFBBC0CF;BE
@M03495:530:000000000-LYBTV:1:1103:15189:27896 2:N:0:AACACCTG+CCCATGCG
ATATTTTGCCGTTGATAAACCAGGGACTCAGGCTGGACCAAAGCTCACATGCTGACAGATCGGAAGAGCGTCGTGTAGGGAAAGAGTGTCGCATGGGGTGGAGGTGTAGGGGGGGGGGGGGGGGTGGGGAGAAACATAGAGTAAGGAAAAGACAGATAATGCGAGGCAAGTGTGTGTGGCTGAGAGAGTGATGCTAATGCTAGGTCCAGCACGAACGTATGGGACGTATCTGCGAAAGTGCGTGTAATAGA
+
BCCCCFFFFFCAGGGGGGGGGGHGGFGHHHHHHHHGHHHHHHHFHHHHGHGGHHHHHFHFHHGGGGFFGEGGG>EGFGHGHHHHHHDFBBEGGG11GD/E//////333?/?/-;---:---------9.-..0/900;0000000:///::////000;00..---...00009:.....:..00..0;000:000000000.;:000//.-..--..0::./.;.A0.0;0----.B00-.../00000
@M03495:530:000000000-LYBTV:1:1103:10317:27999 2:N:0:AACACCTG+CCCATGCG
ATATTTTGCCGTTGATAAACCAGGACTCAGGCTGGACCAAAGCTCACATGCTGACAGATCGGAAGAGCGTCGTGTAGGGAAAGAGTGTCGCATGGGGGGTGGATGTGGGGGGTGGGGGTGTGTTTATAGAAAAAAAAATAGAAAGAGGTACAAACACACGCGAACTGTATGAGAGGACATAAGAGATTAACAGAGAATGTCGCAGCGAGATCTTAACGTAGGTACGTGTAGGAAGTGTGTTATAGCAGCAG
+
CCCCCFFFFFCCGGGGGGGGGGHGHHHHHHHHHHGHHHHHHHHHFHHGHHHGHFHHHGHHHGGGGEGHGGGFEGHHGHGHHHHHHGHBGGHGGFE1A/----.00:;0.---9;;----9-.99/;000000/.----.000090//.009000.....--9---90000009:0.../0;0000/;900900/:;00000..-.-----.000009./...000.;///00;0.0000./00:0000/..
@M03495:530:000000000-LYBTV:1:1103:10572:28017 2:N:0:AACACCTG+CCCATGCG
ATATTTTGCCGTTGATAAACCAGTCTCCAAAGCTCACATGCTGACAGATCGGAAGAGCGTCGTGTAGGGAAAGAGTGTCGCATGGGGGGGGGGGCAGGGGGGTGGGGGGGTCACGAGACAAAAGAAAAAAAGAAGGGAAGGAGAGGAAGAAAGAGGGGGCGAGGAGATGTAGAAAAAAAACGAGGAGAGCAGGAAAGAGAGAACAAGAAGAACGAGAAGCACTGAGTGGAACGGAAGAAGAGGGAGAGTAA
+
ABABBBBFFFD2EEGGGGGGGGGFGHHHGHFGFHHHGGGHHHHHHHHHFHHGGGGFHFCFEEEEBFGHFGHHHFGFFBGFFGGECF1/>--;----.---;---------99./..-....../../..;-.../.........9.....//9/...--------..///;///9..---.-..--9...//..././....///...////.9;..9///./;9B//.///......://:..;.9.///
@M03495:530:000000000-LYBTV:1:1103:11080:28018 2:N:0:AACACCTG+CCCATGCG
ATATTTTGCCGTTGATAAACCAGCTAATCCTGAAAAAAAAATCAAAGCTAAAAACTACAATGCTAAGACCACGATGTGACTGCTATCAAAGTTAGATATATATGTAAATTATTCATCTGTCAAATCCTAGAATTATATCATACCTGCTCCAGCAATCACGACCTGTAATGGTTTAGTGGGTTGTTCACTGTTTCTGAAAAATGAAGATAGTTGTCCAGCTTCCAAAAAGTTTATTGTGTTTTATAGTGGAG
+
ABBABFFDFFDAEGGGGGGGGGHHHHHHHHHHHHHGHGGGGHHFHBFCGGFGHFEFHHHHFHHHHHFH@FGGGGHFGFHBFG?GHHHHHGHHHHHHFHFHHHHHHHHHHGHHHHHFHHHHFHHHHFGHHHHHHHHHHHHHHHHFHHAGFGGFHHHHHFGGGGGGHHFFGFGFDGFFGHHG>FFGHHHGGHHHFGHHHHHFHHFBDGHHF:;GHHHHGG/;GHBBGGA.;;;BFGGGGGBFGF090FCFFG?
@M03495:530:000000000-LYBTV:1:1103:15693:28094 2:N:0:AACACCTG+CCCATGCG
ATATTTTGCCGTTGATAAACCAGCTAATCCTGAAAAAAAAATCAAAGCTAAAAACTACAATGCTAAGACCACGATGTGACTGCTATCAAAGTTAGATATATATGTAAATTATTCATCTGTCAAATCCTAGAATTATATCATACCTGCTCCAGCAATCACGACCTGTAATGGTTTAGTGGGTTGTTCACTGTTTCTGAAAAATGAAGATAGTTGTCCAGCTTCCAAAAAGTTTATTGTGTTTTCTAGTGGAG
+
?ABABFFFFFBACGGGGGGGGGHHHHGHHHHHHGHHGGGGFHGFHGHFHHHHHHGHHHGHHHHHHHFHFFGHFGHEHFGBGFBHHGEHHHHHHHFHHHHHHHHHHHHFFFHHGHHHHGHHHFHGGHHHHHHHHHFHFHFHGGGFHHFHHBGG2G<GBGFGDFGGHHHB1@11FCFFFFHHEGG<GHGFHHHHGHHHHHHH.=G0<CCGGGCGHGHBBGFFHHHGHF.AEBFGGGGGGGB//9BFFB09:B?
@M03495:530:000000000-LYBTV:1:1103:10002:28098 2:N:0:AACACCTG+CCCATGCG
ATATTTTGCCGTTGATAAACCAGGACTCAGGCTGGTCCAAAGCTCACATGCTGACAGATCGGAAGAGCGTCGTGTAGGGAAAGAGTGTCGCATGGGGGGTATATCTGCGGGTTGCGCCTGTACACTAAGAAAACCGATAGGCGAGATGACACTCTAGGTGTACTGTTTCGTAACCGGTCACGGGGTTGGACCCAGGGCTTTGCCGTGAGCTTCTTACAGCAGCTTAATGTATATTTAGTTCTAGTCAATGC
+
BBBBBFFFFFBA?FGGGFGEBGGFGHHFHHFHGHDBFEHHFFFGHFGGHFHGHFFHHEHHEGEGGFGCEEEG@EGFHFF3FGH3GE34BECEE?11>/--.0;00=00----.-.-9...000000///0;//;9----.//--99.//;/9BFBFB//////////9/..;../----./..--;;--//.......:;///9-9-.9///////9/:/...//9///:////////////////;////
@M03495:530:000000000-LYBTV:1:1103:17307:28108 2:N:0:AACACCTG+CCCATGCG
ATATTTTGCCGTTGATAAACCAGCTAATCCTGAAAAAAAAATCAAAGCTAAAAACTACAATGCTAAGACCACGATGTGACTGCTATCAAAGTTAGATATATATGTAAATTATTCATCTGTCAAATCCTAGAATTATATCATACCTGCTCCAGCAATCACGACCTGTAATGGTTTAGTGGGTTGTTCACTGTTTCTGAAAAATGAAGATAGTTGTCCAGCTTCCAAAAAGTTTATTGTGTTTTCTAGTGGAG
+
AABABFFBFFB?FGGGGGGGGGHHHHHHHHHHHHHFHGGGGHHHHHGFHGBGFHGHHHGHHHHHHHHHHGHHGGHGH4GHBGFGHBFHHHHHHHHHHHHGHHHG4GHHHEHHHHGHHHGHHHHHGHHFHHHHHGHHGHHGHHFHGHHHGFFHFGFHGGHFECFGGGHHFFDGHFHHHHGEGGGGHHHHHHHGGHHHHEHHHHHHDFGHHHHHHFHGBGFFHF/CCCCAE0FFFGGGFFGGFB0CBFGGGGF
@M03495:530:000000000-LYBTV:1:1103:19981:28129 2:N:0:AACACCTG+CCCATGCG
ATATTTTGCCGTTGATAAACCAAAGCTCACATGCTGACAGATCGGAAGAGCGTCGTGTAGGGAAAGAGTGACGCATTGGGAGTTTCTCGTGTGGGTTGATGGTTAATTTGCATTATTAAAAGAATAACAAGAAATGAGTGAAGAAAAATAAGGAGAATAAATAGGAGGAGGACAGGAACAGTTGCGCAAATAGTAGGAATAGATTTGCAGAATTAAGGATTTCTGAAGGACGCACGTCTCATATATCGGAA
+
AA111@@3DDA1AEEFGFFFGGCAGB1FGGGHH1FGBGC1EEFHFEC/0BFAAFGAAFFBEEGHHH0BFF1D///?/11?//>01222/?////??>>>>2111>F222222221222B11B/01111B10<0011B12@12110000@1<111//0<1?GBG11<0<..<..0<<././/=0D0<<::-:0:000000000:00000000/00000000;00C0090/..-9--;9-9-9/9;BF/--:-
@M03495:530:000000000-LYBTV:1:1103:17087:28238 2:N:0:AACACCTG+CCCATGCG
ATATTTTGCCGTTGATAAACCACCCTCCCTGTGGTCGTTATCTTGCTCCTTCTGTCGTCAACGAATTTACTAATCCAAAGCTCACATGCTGACAGATCGGAAGAGCGTCGTGTAGGGAAAGAGTGTCGCATGGGGGGGAGGTGTGTGTGGTGGGGGGTTCGTTATGGGTTAAAAATAAGAATTAAAAATGTAAATGAAACTACGTCAATGACGAGGGCATGTGTAGAAAGTCACTCAGTGTATATAGCTGG
+
BBCCCFFFFFCBGGGGGGGGGGGGGHHGGHHGHHHHGGGHHHHHHHHHHHHHHHHHGGGHGHGGGHHHHHHHHHHHHHFHGHHHGHHHHHHHHHHHHHHGGGGFHHGGGGGGHHHHGCGHHHHGHFGGHCD?0?E@-----..0..;.:A/.9--::;-.-;/..00./..:00:.000000;000:0.000000;000:000.....0009..---..9.000000;00900000/09000;;000;00/
@M03495:530:000000000-LYBTV:1:1103:15266:28275 2:N:0:AACACCTG+CCCATGCG
ATATTTTGCCGTTGATAAACCAGCTAATCCTGAAAAAAAAATCAAAGCTAAAAACTACAATGCTAAGACCACGATGTTACTGCTATCAAAGTTAGATATATATGTAAATTATTCATCTGTCAAATCCTAGAATTATATCATACCTGCTCCAGCAATCACGACCTGTAATGGTTTAGTGGGTTGTTCACTGTTTCTGAAAAATGAAGATAGTTGTCCAGCTTCCAAAAAGTTTATTGTGTTTTCTAGTGGAG
+
1A111BF3@FDAE1A3FFF11EFGHCGGG3GBG1BEAEEEGHB11FEFHFGBG1AFG1AAG1C@F2@D@GEHA/?F>2BFD2BBB@FG2D1@GFGBBFBGDGHFGGGBB2BGHHFF22BFEH2BFB1GGHGFHEDDB2GFFG1BDF0B111B0CHH1@F/B/AC0FFF1?11<F1F?GHH.FACHBDD0DGH0GFGFFDG.<F<DD:C0GCGBGHGC//::0/;;0..99CBFGGFFF9FFFF0B00;9B.
@M03495:530:000000000-LYBTV:1:1103:12534:28278 2:N:0:AACACCTG+CCCATGCG
ATATTTTGCCGTTGATAAACCAGAGGACTCAGGCTGGACCAAAGCTCACATGCTGACAGATCGGAAGAGCGTCGTGTAGGGAAAGAGTGACGCATTGGGGGAGGCAGAATGTGGGGGCGGGGGGCTTTATATACAATGAGTTAAAAAAGCCACAGCCAGGAGGTTGTCATTGTGCCGTGCAATTCAGTCTGTTCGGATTCGAGTTTCGACTCCACAGTTCTGTGTAGCGATAGACCGTAGTATAATATGCA
+
AABABFFFFFBAEGGGGGGGGGHHEFAGHHHFFFFGDHHFGFHB2FFG3GGGHHHGHBGHGHEEDGGBEFG?EGEFHGHHGBAEG3GFG3B>E>E133/////>//</23BBF2/////<--9--;.//;B/;/9/9///9/999/9-.;A...99.9.....:9../////////-.9../:///;9:///9/.-.9./9/././/;.9..//9/9///////////--..99//-...9/99///////
@M03495:530:000000000-LYBTV:1:1103:12795:28327 2:N:0:AACACCTG+CCCATGCG
ATATTTTGCCGTTGATAAACCAGCTAATCCTGAAAAAAAAATCAAAGCTAAAAACTACAATGCTAAGACCACGATGTGACTGCTATCAAAGTTAGATATATATGTAAATTATTCATCTGTCAAATCCTAGAATTATATCATACCTGCTCCAGCAATCACGACCTGTAATGGTTTAGTGGGTTGTTCACTGTTTCTGAAAAATGAAGATAGTTGTCCAGCTTCCAAAAAGTTTATTGTGTTTTCTAGTGGAG
+
?AAABFFFFFBAEGGGGGGGGGHGHHHHHFHHHHGGHEEEGHFBFG52GFHGHHGHHGGHHGHGGHHHHGFGGGHEE4FGHDFGHFFFHHGEDGFHHFHHHHHGGHHHGFHGHHHHHHFHHHFHHHHHHFHHHHHHHFHGHHECHHH2FGHFGHFGGFHC/<AAFG?FF@D?GCGFFGFEDFGDHFBGHHGFDGFHBGDDHHHFHHHHHHFHHHHHBGFHHFF;0;;C99B;CFGFFGBFGGFFBBFGFFE
@M03495:530:000000000-LYBTV:1:1103:17252:28387 2:N:0:AACACCTG+CCCATGCG
ATATTTTGCCGTTGATAAACCAGGACTCAGGCTGGACCAAAGCTCACATGCTGACAGATCGGAAGAGCGTCGTGTAGGGAAAGAGTGTCGCATGGGGTGTGGGTTTCGGCGGTGGGGGTGTACTTCGCTAAGAAAAAGATAAAAGACCAGAAGTGAGTACAGCAATGAGGTCTCTAAAAGAACACACCGTTCCGCCTCAATATCGACGACACACACACATGTCACTGACACATCACTCGCGTGTCGCAGTC
+
>AAAAFFFFFBAEFGGGGGFGEGG44GHFHHBGHGFHFFEFF2GCABFGHEFBBFFGAGCFFBFGGGFEEE>>EGHHHGHHHHBG@B4B>EEF?1EEEC///////3/<////><//>--<00<0=.....0:0/;...:00;00;///..//900000;000//9000/:/;00009009.//9..;-....;....///99/..------.......9///////9///.///9//.-;9-9...9A./
@M03495:530:000000000-LYBTV:1:1103:14077:28437 2:N:0:AACACCTG+CCCATGCG
ATATTTTGCCGTTGATAAACCACCCTCCCTGTGGTCGTTATCTTGCTCCTTCTGTCGTCAACGAATTTACTAATTCCAAAGCTCACATGCTGACAGATCGGAAGAGCGTCGTGTAGGGAAAGAGTGTCGCATGGGGGGGGGGGAGCGGGGGGGGGGGTGGGGTGGAGGTAGAATGGAAAGACGGAAGTGGGAATCAGGGGATGGGCGGGGGGGGACGTAAGGCGTCTGTGTAAGACGGGAGAGCGCTGAGG
+
CDCCCFFFFFDCGGGGGGGGGGGGGHHGGHHHHHHHGGGHHHHHHHHGHHHHHHHHGGGHGHDGAGGHHHHHHHHHHHGFHFHGHFGHHHHHHGGHBGFEGGGGGFHGFGGFGFGGHGHHHHGHGGFGEGGC/FGA/9--;----.-;-9:----:--;=-9.--...:0000000000://.....:00..0/0:00.-.99...-----------9...0/-.-..00:00000..-.-...-:.-9:;
@M03495:530:000000000-LYBTV:1:1103:18709:28516 2:N:0:AACACCTG+CCCATGCG
ATATTTTGCCGTTGATAAACCAGCTAATCCTGAAAAAAAAATCAAAGCTAAAAACTACAATGCTAAGACCACGATGTGACTGCTATCAAAGTTAGATATATATGTAAATTATTCATCTGTCAAATCCTAGAATTATATCATACCTGCTCCAGCAATCACGACCTGTAATGGTTTAGTGGGTTGTTCAATGTTTCTGAAAAATGAAGATAGTTGTCCAGCTTCCAAAAAGGTTATTGTGTTTTTTAGTGGAG
+
BBBABFFDFFDAFECGGGGGGGHCHGHHHGHHHHFHHGEEGA3FGH52F5GGFGAG5FHHHAEBGHHG3?GAEEE114F@@33BD4?BFHB4@F434@GGFFFFFGGHEHHGF4B44GBGFHHHHFGFGFFHHHFHEF3FGG3GDFCCBHHEHCGF@2@//BCDHFGG11<1?FFF1=0G<><.FFG00=0GHFHB=0DFFGHFG00::0;;0;0CC/CCG:CFFH..9.;F9;F09BBFFG.9./09;0.
@M03495:530:000000000-LYBTV:1:1103:15648:28529 2:N:0:AACACCTG+CCCATGCG
ATATTTTGCCGTTGATAAACCAGCTAATCCTGAAAAAAAAATCAAAGCTAAAAACTACAATGCTAAGACCACGATGTGACTGCTATCAAAGTTAGATATATATGTAAATTATTCATCTGTCAAATCCTAGAATTATATCATACCTGCTCCAGCAATCACGACCTGTAATGGTTTAGTGGGTTGTTCACTGTTTCTGAAAAATGAAGATAGTTGTCCAGCTTCCAAAAAGTTTATTGTGTTTTCTAGTGGAG
+
BBABBFBDFFD>2AEGGBGBGEHCBDGGGHHHGFHHHGGCEGHHHHHFHHHFFFAGGFAGGGHGHGHHBEGHGGHEBFBDGFFHHHGHFHGHHHB3F4FGHHFF4?F44FGHGHFHHHHHHHFHHHHHHGHHHHFHFHFHHHHFHFHBHFHH0FGHF1F?BDGDGFDG1@1??FGH<GAGDGGGHHHHFFGH0DGFBG0G.<<00C<CGHHHF:;CGHE0CHG0C0.9CB0FFGGEGF99;/;9F9B0CC?
@M03495:530:000000000-LYBTV:1:1103:18735:28607 2:N:0:AACACCTG+CCCATGCG
ATATTTTGCCGTTGATAAACCACCCTCCCTGTGGTCGTTATCTTGCTCCTTCTGTCGTCAACGAATTTACTATTTCCAAAGCTCACATGCTGCAAGTTCGGAAGAGCGTGGTGTGGGGAAAGAGTGCCGCATGGGGCGTGGGGGGGGGGGGGGGGGGGGGGGGTGAAGGAAAATAAAAAGAACAAGGGACTAAGGTGACGAGGCGTGCCGAGGCAGACAGTATACCATCTCAGCAGTAGTTGAGTACGAGG
+
ABBBBBFFFFDAAEGFGGGFGGAGEGHGGHHFFEGDEG22ADG5555A3B553AB5111AA3AC1AA55B5D5D5F5DF53233@3FGE33@33@@344B/A11112>//>/?//?EEED/0?B3B33<@//<0<<///-----------;;--999--------.///;/9.//:///..../......./9//////..----.9..-9-;-......////;///////9//.////////://999-
@M03495:530:000000000-LYBTV:1:1103:18796:28644 2:N:0:AACACCTG+CCCATGCG
ATATTTTGCCGTTGATAAACCACCCTCCCCAAAGCTCACATGCTGACAGATCGGAAGAGCGTCGTGTAGGGAAAGAGTGTCGCATGGGGGGTAGGTGTGGGGGGGGGGGGGGGGAGGAGAAATAAAAAAAAAAGACAACACAAAAAGACTGAGGGAAGAGGTGTGGTCAGGGAGTGCGGTCGCTGTGCAAGCAGACGAATCTGTCGAAGGTAGGGATCGGAAGACGACCAGTGAGGTGACGTGGACAGTCA
+
CCDCCFFFFFCBGGGGGGGGGGGGGHHGGGFFHHHHGGHHHHHHHGHHHHGHHDEGGFHHEEGGEFGGHGGFHHHHHFG4@1GEE1F1A/<-.<.00=..;--:-:-----9-----.9.:0000000-9-:-.9;;/.......99.F0000....9...0.0../00//...;.0--.---..9/0000.//:.---..0000;..9.0:0..//......./.----.0000.;.00..;9.0;.0:0
@M03495:530:000000000-LYBTV:1:1103:18922:28653 2:N:0:AACACCTG+CCCATGCG
ATATTTTGCCGTTGATAAACCACCCTCCCTGTGGTCGTTATCTTGCTCCTTCTGTCGTCAACGAATTTACTAATTCCAAAGCTCACATGCTGACAGATCGGAAGAGCGTCGTGTAGGGAAAGAGTGTCGCATGGGGAGTGGGGGAGGGGGGGGGGCGTGGGGTTAAGACACTATATAAAGGGCCATGCGCGCCTAGCTTTCTGATTTCTGCTTCAATCTCACGTCGAACTGCGTCCCTACGCGCTCCAGCG
+
AA@AAFF3@@>1EECGGFGGGGGGGHE?FHFHHFBFEEGHHFHF2FH1FGHHHHHGGGFGEHFGGHHFHEFHHHGHFGHHHHH1F1GFEGHHBGHGCGFHGEFGFGFEEGGEEEHHHG0BFECCBBBBAG<A/0?C///0?/>/-------9--;-9---;-9--///9/-///////9//----//9-------9B/////9//////////;9/9/////--9-----9/----://9;------//;-
@M03495:530:000000000-LYBTV:1:1103:14586:28661 2:N:0:AACACCTG+CCCATGCG
ATATTTTGCCGTTGATAAACCACCCTCCCTGTGGTCGTTATCTTGCTCCTTCTGTCGTCAACGAATTTACTAATTCCAAAGCTCACATGCTGACAGATCGGAAGAGCGTCGTGTAGGGAAAGAGTGTCGCATGGGGTGGGGAGGTGTGGGGGGGGCGCGGGGGGCGAGGCAGAAAAGGGAGAGTAACAGAATGGCGTGTAAGCGTCTAGCTGGAGGAATAGTAACGTAGATGTGTAATCTGTTAGTTGACG
+
CCCCCFFFFFCBGGGGGGGGGGGGGHHGGHHHHHGHGGGHHHHHHGHHHHHHHHHHGGGHGHGGGHHHHHHHHHHHHHHHHHHHHHHHHHHHHHHHHHHHGGGGFHGGGGGEEHHGHGHFHHBGBFBFCGGG<C/A?B//>/<-..1...----:------------;--..9/0//.9....00000:/0090/-9;./000-....0000/.;../0000000:/.9.00900000000000000000.
@M03495:530:000000000-LYBTV:1:1103:17752:28687 2:N:0:AACACCTG+CCCATGCG
ATATTTTGCCGTTGATAAACCAGCTAATCCTGAAAAAAAAATCAAAGCTAAAAACTACAATGCTAAGACCACGATGTGACTGCTATCAAAGTTAGATATATATGTAAATTATTCATCTGTCAAATCCTAGAATTATATCATACCTGCTCCAGCAATCACGACCTGTAATGGTTTAGTGGGTTGTTCACTGTTTCTGAAAAATGACGATAGTTGTCCAGCTTCCAAAAAGTTTATTGTGTTTTCTAGTGGAG
+
AAABBBFBFFBBGGGGGGGGGGHHHHHGHHHHHHGHHGGGGHFHHGFFHGHHHGGHHHHHHHHHHGHHHHHHGGHGHBGHHHGHHFFHHHHGHGHHHHHHHHHHHHHHHHHHHHHHHHHHGHHFGHFHHHHHHHHHGHGGHHHFHHGHGFFHHFGHFGFGGGFGHHGHG?FFGAFGDGFAEFCGHHHHHHGHFFHHHBGFHGHG0:CEADHFHHGHEH/GGHHGGFAACBFFFFGGGGGGGGGGGFFBFFE
@M03495:530:000000000-LYBTV:1:1103:18879:28704 2:N:0:AACACCTG+CCCATGCG
ATATTTTGCCGTTGATAAACCAGCTAATCCTGAAAAAAAAATCAAAGCTAAAAACTACAATGCTAAGACCACGATGTGACTGCTATCAAAGTTAGATATATATGTAAATTATTCATCTGTCAAATCCTAGAATTATATCATACCTGCTCCAGCAATCACGACCTGTAATGGTTTAGTGGGTTGTTCACTGTTTCTGAAAAATGAAGATAGTTGTCCAGCTTCCAAAAAGTTTATTGTGTTTTCTAGTGGAG
+
1>AAAFF3FFDAEEGGGGGGGFHEHHHHHFHHGGHHHGGEGHFHHGFBGFHHHHGHHHHH1FHHGHHHHFHHGEHGCFF@FFGHFFHHGHHFHHHHFFHHGHHHBGFHHHHHHDGHHFHHHHHHGHBGGGHHHGHHHHHHHHHHGHFHHFGFBFBGGHHGGGGGHHFHH@11?0FFDGHEEFCGHHHHHFHHGHHHGHHF<<GFGFFBGHHFHHCCCCGHHF/:CCCEA0CBFFFBFGBFGG0BFGGFGGE
@M03495:530:000000000-LYBTV:1:1103:18295:28728 2:N:0:AACACCTG+CCCATGCG
ATATTTTGCCGTTGATAAACCAGCTAATCCTGAAAAAAAAAATCAAAGCTAAAACTTAAAATGCAAAGACCACGATGTAACTGCTATCAAAGTTAAATATAAATGAAAATTATTCATCTGTCAATTCCTAGAATTTTATCATACTTGCTCCAGCAATCACGACCTGTAATGGTTTAGTGGTTTGTTAACTTTTTCGGAAAAATGAAGTTAGTTTTCCAGTTTCCAAAAGGTTTATTGGTTTTTCTAGGGGG
+
AABBBFFFFFBAGEFGGGGBGGHDHHHHHFFDFGEF2EEEG0A3FH3523BFED33535D55355B533?2???/1114@4B434B4?EG@3B4444B44444443BB3B3BF44?B4B444?B4BFE4B4?1FFD22?222BF1?B1111@C000@F11//>//01@11?1>1>111>GDF0.<000000=F0/--.<:C:.0000:000::;0000;0CCF99C09/.;:;/000009;C./;000..-
@M03495:530:000000000-LYBTV:1:1103:14582:28746 2:N:0:AACACCTG+CCCATGCG
ATATTTTGCCGTTGATAAACCAGCTAATCCTGAAAAAAAAATCAAAGCTAAAAACTACAATGCTAAGACCACGATGTGACTGCTATCAAAGTTAGATATATATGTAAATTATTCATCTGTCAAATCCTAGAATTATATCATACCTGCTCCAGCAATCACGACCTGTAATGGTTTAGTGGGTTGTTCACTGTTTCTGAAAAATGAAGATAGTTGTCCAGCTTCCAAAAAGTTTATTGTGTTTTCTAGTGGAG
+
3AAAAFFDBFDAFCGGGGGDGGHHGGHHHGHGHGHHFGGGGG3FHHGFFHHHHHGFHEHHHFHFHHHHGHHHGGHGGHFHFHHHEHHHHHFGFHBFHHHHHHHHGHHHHHHHGHHHHHHHFHHEGHHHHHHHHHHHHHHHHHHFHHHHHCFFHHHHHHGFGGGGHHBFD@F?FHHHDGFHDGGGHHGHHHHHGEEHHHDD<<DFFFHECCHGGHFHGHHHGGFGG:CFFGFGGGGGGGBBFGGGFGGGGBC
@M03495:530:000000000-LYBTV:1:1103:12499:28818 2:N:0:AACACCTG+CCCATGCG
ATATTTTGCCGTTGATAAACCAGGGACTCAGGCTGGACCAAAGCTCACATGCTGACAGATCGGAAGAGCGTCGTGTAGGGAAAGAGTGTCGCATGGGGTGGAGGTGTGAGGGGGCGGGGGTGGATGTCAACAAAAAAAAAAGAAGAAATAGATCGGGAGGACATTGTTCTAAGTACCAATTAAGAAAAAACTATCATGGCGATTAGGAGAGAAGCATGTGATGGTGTGTCAGATGATCGTTGCACTGATAA
+
BBBCCFFFFFCAEGGGGGGGGGHGGFGHHHHHFHHGFGHFHHCGHHHHHHHHHHHHHHFHHG?EGGGAHGFGEEFGHHHGHHHHFHGHGGEGGF>??E/>////</B/4B0/////>---9--.0//00900.;AA--;--...///;//9///;.--:-../9/9///////9//////////////.-9////;//9.---..//:;.;A//////;///////.9.//9/9///;.:././///////
@M03495:530:000000000-LYBTV:1:1103:19102:28847 2:N:0:AACACCTG+CCCATGCG
ATATTTTGCCGTTGATAAACCAGCTAATCCTGAAAAAAAAATCAAAGCTAAAAACTACAATGCTAAGACCACGATGTGACTGCTATCAAAGTTAGATATATATGTAAATTATTCATCTGTCAAATCCTAGAATTATATCATACCTGCTCCAGCAATCACGACCTGTAACGGTTTAGTGGGTTGTTCACTGTTTCTGAAAAATGAAGATAGTTGTCCAGCTTCCAAAAAGTTTATTGTGTTTTCTAGTGGAG
+
AA@AAFF5DFB?EFCDGBGGGF4GHHHHHCGDFAGB2EGGGHFBAFHEHHHFFFEFGCGHFH35G5FHHFFE?0FFGHHHFHCG4FFG@B3B4DFGFHFHHHHHFGGHHFHHHHHHHFHHHHHFHHHHHHGGHHHHHFFFHHHHHGFFGGH1F<0<FGFE/BCFHFFH1?A?FDHHDHHEEEDGHFHFHHHFH0DDGD0D..CG0GHEBHHHBCFFBGCC0;/BF9.ACFFFGG0BCC9CFFBB9FCBFFC
@M03495:530:000000000-LYBTV:1:1103:13444:28865 2:N:0:AACACCTG+CCCATGCG
ATATTTTGCCGTTGATAAACCAGCTAATCCTGAAAAAAAAATCAAAGCTAAAAACTACAATGCTAAGACCACGATGTGACTGCTATCAAAGTTAGATATATATGTAAATTATTCATCTGTCAAATCCTAGAATTATATCATACCTGCTCCAGCAATCACGACCTGTAATGGTTTAGTGGGTTGTTCACTGTTTCTGAAAAATGAAGATAGTTGTCCAGCTTCCAAAAAGTTTATTGTGTTTTCTAGTGGAG
+
BBABBFFFFF?>AEEFGFD44AEAGF5B4DGH5FBG2AEEEG3BFGHH3GBFBG1FF33FADGBEFGHBFEHDEFF1FHEFFFGHHBBFGGHHHFGGHGGHHHH4FHHFHHGHHHHFHHHHHHHFGFGFHFFHHHHHHDFGHFFHHACD?FGGC@FCGFG?@@GHHFG1@G<F0CF=FCCFECGF1>0=DFF0DHGG<<D..00<00;CCCFHG0GBG/;:CCCCGCEA0;9FGGB9B/CFFFB0;0CF0C
@M03495:530:000000000-LYBTV:1:1103:12883:28953 2:N:0:AACACCTG+CCCATGCG
ATATTTTGCCGTTGATAAACCAGGACTCAGGCTGGACCAAAGCTCACATGCTGACAGATCGGAAGAGCGTCGTGTAGGGAAAGAGTGTCGCATGGGGTGCAGGTGCGGGGGGGGGGGGGGGGATTATTAAAGTACAGAGGAAAAGAAAAACGTGCTATAGAATAGCACTCAAGAGAATACGTAGATAAACACAAGTGCTTCGACAGGAGCGATTCGCAGCAAGCAGCTGAAGGTCATAATTGGGACTACAA
+
AABBBFFFFFDAFGGFGGGGCGEGHHFGHHHBFHG2BFGGHHBHHHBGFGGHFBGGFGGHGFAFE1BFEEEE>EHHGHECGGG3FBB4BE1>E11CF?E/330033//>/<-----9--9---./9///9///9/:;//.../.9../..;-9..9////;/////:///9//9..////.//.://////..;.9//9//-...-....--../...:-....././:99///;////////..;.;///
@M03495:530:000000000-LYBTV:1:1103:12824:28986 2:N:0:AACACCTG+CCCATGCG
ATATTTTGCCGTTGATAAACCAGCTAATCCTGAAAAAAAAATCAAAGCTAAAAACTACAATGCTAAGACCACGATGTGACTGCTATCAAAGTTAGATATATATGTAAATTATTCATCTGTCAAATCCTAGAATTATATCATACCTGCTCCAGCAATCACGACCTGTAATGGTTTAGTGGGTTGTTCACTGTTTCTGAAAAATGAAGATAGTTGTCCAGCTTCCAAAAAGTTTATTGTGTTTTCTAGTGGAG
+
>AAABFFFFFD2EEGGGGGFGGHGHHHHHHHHGFFHHGGEGHHFHFGFHGHHHFEFHFGBFFGFGFHHHHHHGCFEGDGHFEBFHGEFHGHHHHHHHHHHHHHHGGHHEFHHGHHGGHHHEHHHHHHHHEHHGHHHHHHF22B0GHHHHFGHFGCGFHHDDC@EHHGH<@G<?GFFGFHFG.CGHHHHHHHHFGHHE<0=GCHBDHHHGFHHHHHHFHFGHGFHHF.:9BBF0BFFFFFEFCBFB0BFFBA
@M03495:530:000000000-LYBTV:1:1103:17008:29012 2:N:0:AACACCTG+CCCATGCG
ATATTTTGCCGTTGATAAACCACCCTCCCTGTGGTCGTTATCTTGCTCCTTCTGTCGTCAACGAATTTACTAATTCCAAAGGAGGAGTATGTTGTTTTTGGAATTTAAGGTAATTGTTGGCTCTAGCTGCCATCAATGTCACAACCACTTCTTGCCCTCCAAAGCTCACATGCTGACAGATCGGAAGAGCGTCGTGTAGGGAAAGAGTGTCGCATGGGGGGGTGAGGTGAGGGGGGGCGCGGTGATTGGAG
+
BB?ABFFFFFBAGGGGGGGGGGGFGHHGGHHHHHHHGGGHHHHHHGHHHHHHHHHHGGGHGHGGGHHHHHHHHHHHDFDGGFGGFFFFFHHHHHHGHHGGGHHHHHHFFHHHFHHHHHHGFHHHHHHHHHHFHHHHHFHHFBFGFDGGGGHHHHFFCFGGFHHHGHGHDFGHHHFGHHHGHHHGGADFGHCDGCAE=:CGGFG.;;;;0;0A?-..C..----9.9./9/...--------9.-.://.//
@M03495:530:000000000-LYBTV:1:1103:15774:29196 2:N:0:AACACCTG+CCCATGCG
ATATTTTGCCGTTGATAAACCAGGACTCAGGCTGGACCAAAGCTCACATGCTGACAGATCGGAAGAGCGTCGTGTAGGGAAAGAGTGTCGCATGGGGTGGGGGTGCGGAGGGGGGGGGGGGGGGGGATATAGAAAATGAAGTGAAAAGTACAGTACCAGGAAGTAGGAATACGAGGCGACACTACACTATGATGATGTTATCGGTCAATAGGGTCACAGCTGATCGAGAGCCATAACGGACCAATACTACT
+
BCCABFFFFFBCGGGGGGGGGGHGHGHHHHHHHHGGFHEHHHHFHHGGHHGHHFFGGCGFHGGGGGHGCEFEEEFHGFFHHHHGH@BBFEGGD1BC//>//</<//>///>/>---:----------.;::/;//9///////////////////////.;/9;/:/9/99;...-------////////////9//////9.-.../////.;/.///.;////:.9.-../////.-.--..;//////
@M03495:530:000000000-LYBTV:1:1104:15701:1579 2:N:0:AACACCTG+CCCATGCG
ATATTTTGCCGTTGATAAACCAGCTAATCCTGAAAAAAAAATCAAAGCTAAAAACTACAATGCTAAGACCACGATGTGACTGCTATCAAAGTTAGATATATATGTAAATTATTCATCTGTCAAATCCTAGAATTATATCATACCTGCTCCAGCAATCACGACCTGTAATGGTTTAGTGGGTTGTTCACTGTTTCTGAAAAATGAAGATAGTTGTCCAGCTTCCAAAACGTTTATTGTGTTTTCTAGTGGAG
+
11>>AFFFF1>1AAA3A3GDFGGHF1FF1DBG1FD100EEAF1DCHF0FDGGFHEBG1F1EFHGH2BGHBCCEEHGH1@@EBFGFHBGD1E@EGFFHHHHHHHHB2FF22BGFGHH2FHFHHHBH1EGG1FHGHHGGE2GGG1BDDFF1F11<GFFC1GE?/ACGGG1<GBD1F1FDDAF>FCGHHHDHF=DGFBDB00DCGD=<C0CHHHHH0;0;GCGH0/000..9CBBCBFFGGFBFF0FBB9BFBA
@M03495:530:000000000-LYBTV:1:1104:17270:1612 2:N:0:AACACCTG+CCCATGCG
ATATTTTGCCGTTGATAAACCAGCTAATCCTGAAAAAAAAATCAAAGCTAAAAACTACAATGCTAAGACCACGATGTGACTGCTATCAAAGTTAGATATATATGTAAATTATTCATCTGTCAAATCCTAGAATTATATCATACCTGCTCCAGCAATCACGACCTGTAATGGTTTAGTGGGTTGTTCACTGTTTCTGAAAAATGAAGATAGTTGTCCAGCTTCCAAAAAGTTTATTGTGTTTTCTAGTGGAG
+
AACBCFFFFFBBGGGGGGGGGGHGHHHHGFHHHHHHHGGGGHHHHHGGHGBHBGGFHFFHHHHHHFHHHFGEFEHGHHHFHH3GFHEHHHHGDGFHHHHHHHHHFHHHHHHHHGHHHHGHHHHHHHHHGFHHHHHHGHGHHEFBFH02FBFGGFHHHGHGGCFFHHHGGHHFHHHFDGHHGFCGHHHHHHHDDFFHHHHHHEEDGGGHGHCGHHHCBCCCGHHF0CA=CCFGGGGG9;;CFFFF0FGGFBA
@M03495:530:000000000-LYBTV:1:1104:18305:1615 2:N:0:AACACCTG+CCCATGCG
ATATTTTGCCGTTGATAAACCACCCTCCCTGTGGTCGTTATCGAATTTACTAATTTCCAAAGCTCACATGCTGACAGATCGGAAGAGCGTCGTGTAGGGAAAGAGTGTCGCATTGGGTGTAGAGGTGGGTGGTGGGTGGGCGGTGATCGTAGGAAGCAGAGGGTAGGTGGGGGGAGGCGGTGATTCAAATATATGGTATGTCGTACTGGTTCTCGTTGACGGATGGCAGCAGAGGCGCGCGTTAGCCTGCG
+
ABBABFFFFFDBGGGGGGGFGGFGGHHGGHHHHGGHGGGHHHHHFHHHGAFHBGHHGDFGHGHHHHFGFGHHF5GHHFHHHGGE?EGFEEGFEFGGHHGGGHHHHEGBGGCE?/B3//?<2333B2//</?BA/EC/?//.----<00</...;0.:///.;.:/..;0.---9---.----.//////////9//;///;/.9...///////...../.-.9-../..../:..-9;--;-:9//9..-
@M03495:530:000000000-LYBTV:1:1104:16412:1662 2:N:0:AACACCTG+CCCATGCG
ATATTTTGCCGTTGATAAACCACCCTCCCTGTGGTCGTTATCTTGCTCCTTCTGTCGATTTACTAATTCCAAAGCTCACATGCTGACAGATCGGAAGAGCGTCGTGTAGGGAAAGAGTGTCGCATGGGGGGGAGGGCGGGGGGGGGGGGGGGGGGTGAGAAGAGAATGAGCAGTATAGTTGGATCGCTCGTTGCAGAGTATTACGAGATGACCAGCAGATGATCGACAATCGTCTATTAGGACGTGTCGAC
+
ABBCCFFFFFBAEGGGGGGGGGGGGHGGGHHHHHGHGGGHGHHHHGHHHHHHHHHHGAFHGHHHHHHHHHHHHHHHGHGHHHHHHDGFGHBGGAEFFHFFEGGGEEFFGHGGBGH3FFGBFFF<EAFEG/A--;9-.---:-:-----------:;@;.////9;/;/;/////////9/////9....--././;/.//:///...../////9././/////..-.-/;9....///////-9.//;.9
@M03495:530:000000000-LYBTV:1:1104:13160:1803 2:N:0:AACACCTG+CCCATGCG
ATATTTTGCCGCTGATAAACCAGCTAATTCCAAAGCTCACATGCTGACAGATCGGAAGAGCGTCGTGTAGGGAAAGAGTGTCGCATGGGGGTTAGGTCTGAGCTAATCAAGGAACTGTATCGCAAGAATAGTGATGAGGTTGACTTAGTTCATCAGCAAACGCAGCATCAGCGGTATGGATATTATTGTATTGGCGCTACTGCAAATGATACTTGCAATGTTGTTACTGATGCTGTTTTTGGTTTGGGTGG
+
AA?1A3@3@DD1AEEGGDFFGEFHHHCHFBHHFBFBEFB1FFH11F1AEF0BFG/EFA0BF/FGEEE/>GHE0FGF0B1BBEE////0//////>011B0111111>1111B0001B2>B2/?///00111>222FG100?0011<11111?111111010.<---.0<C00.<<:./:0:0<0;00000;;00/-.---:9009000;;00;0000;;00009.09:9/99/;//;/:--;------;;-
@M03495:530:000000000-LYBTV:1:1104:17438:1850 2:N:0:AACACCTG+CCCATGCG
ATATTTTGCCGTTGATAAACCAGCTAATCCTGAAAAAAAAATCAAAGCTAAAAACTACAATGCTAAGACCACGATGTGACTGCTATCAAAGTTAGATATATATGTAAATTATTCATCTGTCAAATCCTAGAATTATATCATACCTGCTCCAGCAATCACGACCTGTAATGGTTTAGTGGGTTGTTCACTGTTTCTGAAAAATGAAGATAGTTGTCCAGCTTCCAAAAAGTTTATTGTGTTTTCTAGTGGAG
+
@BBBBFFFFFBBGCGGGGGGGCGHFFHHHFFHCFGE2AAEAGBACD5GH55A3B1AA3AFGFHFHFB33BBG10FC14GBFDBF44FFDGH4FHHHHHHFFHFFFGFDGFFFHFHHBFGHHGHEBGHHGHHHEHFGEDHHHFH2GFFC3B2GGHGHHEFDDC@D0FFGHHHFBFGFHHGGCGGGHH1DHHGGDGHGHH0GCGFD=CCFBFCGHHGFFHHFGHF0;GCACCFGEFBBCCFFGGGGGGGFGGE
@M03495:530:000000000-LYBTV:1:1104:13820:1863 2:N:0:AACACCTG+CCCATGCG
ATATTTTGCCGTTGATAAACCAGGACTCAGGCTGGACCAAAGCTCACATGCTGACAGATCGGAAGAGCGTCGTGTAGGGGAAGAGTGTCGCATGGGGTGGAGGGGTGGGGGGGGGGGGGGGGGTGAGGTATGAACAGAGCGGAAGACTAAGGAGGGAGGAGGGAGGGTGGGGATGAGAGAAGTGCGTTACATACGTAGTAGGTTGTGAGGAGTGTTGGGGAGTGAGTCGTCCGGGAAATGGTGGTTAGTGG
+
CCCCCFFFFFCBGGGGGGGGGGHGHHHHHHHHHHGHHHHHHHGHHHDGHHHHHHHHHHFFHGGGGHHGGEEF>EGHHHGGFGGFGBBBBEEEFEAEG/>///<////<//BD-9-------;-9-.../000;000////----../0000/0..-..-...-..--..---...0000.0/:00-9...000;.:0..0;000/.900.0./.00..--.-..0000-...-----.0;000.::0.;0.
@M03495:530:000000000-LYBTV:1:1104:17725:1917 2:N:0:AACACCTG+CCCATGCG
ATATTTTGCCGTTGATAAACCACCCTCCCTGTGGTCGTTATCTTGCTCCTTCTGTCGTCAACGAATTTACTAATTCCAAAGCTCACATGCTGACAGATCGGAAGAGCGTCGTGTAGGGAAAGAGTGTCGCATGGGGGGTAGGGGTCGGTGGGCGGGGGGTGGTTAGAGAACACTGGGATTACATGGCTAACTTGCGCTTGGTACTATAAAGTCACGATCATGTGCACATGCCTGTATGCGCGTGATGCAAT
+
BCC@BFFFFFDAFGGGGGGGGGGGGHGGGHHHHHHHGGGHHHHHFFHFGHHHHHHHGGGGGHGGGHHHHHHGAFGHFGFHFEHHHDFGHHHHHHHHGHHHGGFE1FGFFFEE?FHHHGHHHHHHDFDBCABF?CGC/A-.::..9.---;.-.;--:-:---..0.00000//00/..0/00090/./00/0000--;...90000:0000:000..9..;000000090:000;0000..-:;./00000
@M03495:530:000000000-LYBTV:1:1104:14445:1958 2:N:0:AACACCTG+CCCATGCG
ATATTTTGCCTTGATAAACCAGTCAGGAGTCCAAAGCTCACATGCTGACAGATCGGAAGAGCGTCGTGTAGGGAAAGAGTGTCGCATGGGGGGTAGATGTGGGGGGGGGCGGGGGGGTTTAGAAGAAATGAAGAAAAAGAATAAAATATAGAGTGGGAGACGTCGTTAGAAGAATGACTGCAATCAGTTCTTTATTTAGGTGGGTAGAATCATCGACTATTTCAGCTGGACCACTATATCTGACATCTATG
+
CCCDDFFFFFFFGGGGGGGGGGHHHHHHGHHHHHHHHHHGHHHHHHHFHGHHHHHGGGGHHHGGGFAEAEFHFBGHHGHFF@FFA>E?BAD/A-..0==<0<<--9-----;-------.000;00/:000000///....:0000:000:0:00........;::...0000/00:000/:00000:;000;000000:00.-.0.0000000:/-.-000000000/:./.:::0;0:00000:00000
@M03495:530:000000000-LYBTV:1:1104:15586:1970 2:N:0:AACACCTG+CCCATGCG
ATATTTTGCCGTTGATAAACCAGGACTCAGGCTGGACCAAAGCTCACATGCTGACAGATCGGAAGAGCGTCGGGTAGGGAAAGAGTGACGCATGGGGATATATGTAAGTTATTCGTCGGTCAAATCCTAGAATTATATCATACATGCTCCAGCAATCACGACATGTAATGGTTTAGTGGGTTGTTCACTGTTTCTGATAAATGAAGATAGTTGTCCAGCTTCTAAAAAGTTTATTGTGCTTTATAGCGGAG
+
BBBBBFFFFFBBGGGGGGGGGGHE4AFAGH4BBF?H2BGHH3FG3G3GHFGBFGH3FF5BAFEAAFF2ABA>00B>1FCB?1F32B@3B11/?/B////?444BB4444444B42B//////B3@222@@GHF2F22222@??11@1<1?CF0<0<C1>C.C-<FFF0D0D=0<CF00<G<;CCCGBGC0CCC0;GFCG:0:99B000BBBFB9;00;F00CB9000;9C90;0CB00090;/;/9/-9--
@M03495:530:000000000-LYBTV:1:1104:19783:2095 2:N:0:AACACCTG+CCCATGCG
ATATTTTGCCGTTGATAAACCACCCTCCCTGTGGTCGTTATCTTGCTCCTTCTGTCGTCAACGAATTTACTAATTCCAAAGCTCACATGCTGACAGATCGGAAGAGCGTCGTGTAGGGAAAGAGTGTCGCATGGGGGGTTGTGCTGGGTGGGCGGTGGGGGGTTAGAGATGAGAAAGAGAAGTGATCTGGTGTACGTGGCAGATAGTGACACAGTATAGTTGATGCCACACTTACCGTACTGTCTCATGCG
+
CCCCCFFFFFCAGGFGGGGGGGGGGHFGGHHHHGHHGGGHHHHHHFHGHHFGFFHHGGGHGHGGGHHHHHHHFHHHHHHHHHHHGBBGHHGHFHHHCGHHFGGGFHHEFGGGECGGHGHHHHHHFGDFD/@D?A?C/;---..;0;0:9:--.9:9-;@C----..0000:000000/9/0/00000000;/.0;.//.-/..;000;0090:;000000;00;00900../000/....900000000;.
@M03495:530:000000000-LYBTV:1:1104:14325:2099 2:N:0:AACACCTG+CCCATGCG
ATATTTTGCCGTTGATAAACCAGCTAATCCTGAAAAAAAAATCAAAGCTAAAAACTACAATGCTAAGACCACGATGTGACTGCTATCAAAGTTAGATATATATGTAAATTATTCATCTGTCAAATCCTAGAATTATATCATACCTGCTCCAGCAATCACGACCTGTAATGGTTTAGTGGGTTGTTCACTGTTTCTGAAAAATGAAGATAGTTGTCCAGCTTCCAAAAAGTTTATTGTGTTTTCTAGTGGAG
+
BBCBCFFFFFBBGGGGGGGGGGHHHHHHHHHHFFHHHCGFFHFHHHFFGFGGEFGHHHHHHHHHGHGHHHHHGFHGGHHFHHBGGGFHHHHGHHGHHHHHHHHHDHHHHHHHHHGHFHHHHGHFHHHHHHHHHHHHHHHHHHHGHHFFHCGFGGHHHHHGGGGGFHHHHHHHHHHHDGFGCFCAHHHHHHHHHHHHHHFHFHHHFGFHHGHGHHGCHFHHGGFGEHEACFBGGGGGGGGGGGGGGFBFGGE
@M03495:530:000000000-LYBTV:1:1104:14571:2158 2:N:0:AACACCTG+CCCATGCG
ATATTTTGCCGTTGATAAACCAGCTAATCCTGAAAAAAAAATCAAAGCTAAAAACTACAATGCTAAGACCACGATGTGACTGCTATCAAAGTTAGATATATATGTAAATTATTCATCTGTCAAATCCTAGAATTATATCATACCTGCTCCAGCAATCACGACCTGTAATGGTTTAGTGGGTTGTTCACTGTTTCTGAAAAATGAAGATAGTTGTCCAGCTTCCAAAAAGTTTATTGTGTTTTCTAGTGGAG
+
>AA3ADFFBFD>EGFGGGGGGGHHFHHGHDGHHHGHGGGEGHFHHH5CF5FFBGGHFFGGHHHGHHHH3FGEE0EF1BD@DB3F@4BFFFHBGGFHFBGBGHHFBEHHHFHGHFHG?BGFHHHHHEGHHHHHHHHFB?DHFGFGGBB2F2?CGGGHHHHDD@DGHF1GFBH?GHHHHHFF>F-AGBGFBD0D=DGDBD<GCGF=GG0CHHHGHHG0GHCHF::C00;.9CFGGGGGBF/CBB0CC0CFFFE
@M03495:530:000000000-LYBTV:1:1104:17373:2306 2:N:0:AACACCTG+CCCATGCG
ATATTTTGCCGTTGATAAACCAGCTAATCCTGAAAAAAAAATCAAAGCTAAAAACTACAATGCTAAGACCACGATGTGACTGCTATCAAAGTTAGATATATATGTAAATTATTCATCTGTCAAATCCTAGAATTATATCATACCTGCTCCAGCAATCACGACCTGTAATGGTTTAGTGGGTTGTTCACTGTTTCTGAAAAATGAAGATAGTTGTCCAGCTTCCAAAAAGTTTATTGTGTTTTCTAGTGGAG
+
ABBBBFFFBFBAGGGGGGGGGGHHHHHHHHHHHGHHHGGGGHHFHEEBHHFGFHGHHHHHHHHHHGHHGHGGEEGEHGHFGFBGFGCHHHHGGHHHHHHHHHHHFGHHHHHHHHHHFHHHHHHGHGHHHHHHHHHHHHHFHHFCHHFHGFHHBGFHFHGGGGGGHHHGGHHFHFHHDDGG<F@EEFHGDGGGFHHHHHHHHHHFFGHHHHGHHH0GFG/GFBGHCF.CDFGGFGGF9CFFFFBFFG00CBC
@M03495:530:000000000-LYBTV:1:1104:19887:2323 2:N:0:AACACCTG+CCCATGCG
ATATTTTGCCGTTGATAAACCAGGGACTCAGGCTGGACCAAAGCTCACATGCTGACAGATCGGAAGAGCGTCGTGTAGGGAAAGAGTGTCGCATTGGGGGTGGGGGAGGGCGGGTGTGGGGGTGGGAGTGTTGAAACTCAAATACGGTGGCATTGTTGTCGTAGTTTGATGTTCACTACCTCCGTTACGCTTGTTGGTACATTCCCATGCACTGTCTTGGTGCGTGTGCATGCGGTGAACAGCATTTCGTG
+
AAABBFFFFFDAEGGGGGGGGGHGGFGHHHHHHHHEAGFHHHHBFGHHHHHHHHGGGHFHFHGGEF1FGEFGG0E12BGGFHHFBFBF@B??EE1F3F////>C///////>-----...--9---....;0.00;0////////......./;/9/.:/.;..://////////////9//:.;/;.;....9/..;:/://////////9/////////./-..;./////.-.-.://9../9//.9.
@M03495:530:000000000-LYBTV:1:1104:14155:2352 2:N:0:AACACCTG+CCCAGGCG
ATATTTTGCCGTTGATAAACCACCCTCCAAAGCTCACATGCTGACAGATCGGAAGAGCGTCGTGTAGGGAAAGAGTGGCGCATGCGGTGTTGAGGTGGGCTGGGTGGGCGGGGGGTAAAAAAGAAAAAAAAAACAGATTAAACGAGTATCAAGCGAGTATGACACTGAGCAACAACCGTGCTACTCGATATCGGCCGATAACGGCAAGAGAAACGACGATGCTGCGACAGGATGCTGTGTGCTCGTGTGGA
+
BBBBBFFFFFBBGGGGGGGGGGAAE442B3A3B33F3BGD3EAE2FA35F2EEA11B201AA0AF2GDFFG1G3F5@11E1/>13?/1///?4303//</B///3?//////---9.9///-.:./:9-9-;-...///////.9.9.///9//..--.9/:/9////////....;-....////.9/9-/.--.----./.----..9;///..---..9///9----..//.//;//.///.;..../
@M03495:530:000000000-LYBTV:1:1104:19498:2414 2:N:0:AACACCTG+CCCATGCG
ATATTTTGCCGTTGATAAACCAGGACTCAGGCTGGACCAAAGCTCACATGCTGACAGATCGGAAGAGCGTCGTGTAGGGAAAGAGTGTCGCATGGGGTGTAGGGCACGGGGGGGGGGGGGGGAGGAGGAGAGAAGATGAAGTGAGATATTAGGAGGAGGTGTGGAGGGAGTGAAATGTGACATGGGGAGTACTGACTGCGAGGAGCAGGGAACGCGAGGGGGAGTGGTGCAGAGTGTGACGAGGGGATGCG
+
CCCBBFFFFFCBGGGGGGGGGGHGHHHHHHHHHHGHHHHHHHHHFHHHHHHHHHHGHHFGHGGGGHGHGGGE>BGGHGGHHGHHHBF4BEGEG1FHG/>/3B3/2//?>///-<CF;--9-----.....<..:/0000000000000<00000/9...<.0..0..9....000000000<00<...-</0000000/.----.../.-....<---<<B---<..:.0000.00<000..<---.../-
@M03495:530:000000000-LYBTV:1:1104:19646:2421 2:N:0:AACACCTG+CCCATGCG
ATATTTTGCCGTTGATAAACCACCCTCCCTGTGGTCGTTATCTTGCTCCTTCTGTCGATTTACTAATTCCAAAGCTCACATGCTGACAGATCGGAAGAGCGTCGTGTAGGGAAAGAGTGTCGCATGGGGGGTAGGTAGCGGGGGGGGGGGGGGGTTTTGAGTAAAATGATAGTTACAGTGTGACGAGAAGTACGTGTAGCTTGTCGTGACACCTTTTACTTAGAACGAGCTGACACAGTCTGAGTCAGCGC
+
CCCCCFFFFFC>FGGGGGGGGGGGGHHGGHHHHHHHGGGHHHHHHHHHFHHHHFHFFHGHGHHHHHHHHHHHHHHHHHHHHHHHGFGHHHHHHGFGGFFGGEEGEFFGHHGHHHHHHGHGHGH/E?ACF/C-.C.0000;-----9---;-:----.....0000090000000000000;000..-.:/:00./9:/;0;0/.0.../.00./;00000000000...-.00/009.009:00;;000.-
@M03495:530:000000000-LYBTV:1:1104:18573:2421 2:N:0:AACACCTG+CCCATGCG
ATATTTTGCCGTTGATAAACCAGGACTCAGGCTGGACCAAAGCTCACATGCTGACAGATCGGAAGAGCGTCGTGTAGGGAAAGAGTGTCGCATGGGGGGTAGGGGGCGGGGGTGGGGGGGGGGTTAGATTGAAAAAGGAGTGAAGGAAGGAGGAGGCTAGCATCAGTACGCGATAGTAGAATGTCTCTCATAGTGTGTCATAGTTCGCCGAGGTGTGCTGTCACGCCATACCGCGAGCATCTGCTACATGA
+
BCCCBFFFFFBAEGGGGGGGGGHGHHHHHHHHHHGHHHHHHHCGHHGGHHHHHHHHHFFEGGAFGHGFEEEE>BFHHHFFFHHHHFF4B?EEFAHEG/<<::...--::----:9----9-----../////999.../.:.///:./..........9./////////..;--../:B///://99//;///////.:;//////.-.----9././/:////...;.9//.---9:-///;////////
@M03495:530:000000000-LYBTV:1:1104:12812:2429 2:N:0:AACACCTG+CCCATGCG
ATATTTTGCCGTTGATAAACCAGGACTCAGGCTGGACCAAAGCTCACATGCTGACAGATCGGAAGAGCGTCGTGTAGGGAAAGAGTGTCGCATGGGGGGGAGGGGTAGGTGGGGTGGGGGGGATTAGTAAAAAAAAAGGAGAGAGTGGTTAAGAATGTATGTGCGATTAGGACGTGAAGGAGCGTAAGGTGCGTTGCGGTGTATGTCAGACGTGCGTGGCGATAGGTCATTACTCAGTGTCTGTACGGCGT
+
CCCCDFFFFFCBGGGGGGGGGGHGHHHHHHHHGHGHHHHHHHGHHHGHHHHHHHHHHGGGHGGGGGHHGGGE>EHHHHGHHHHGHGGBFEFEGAGGA/<--<---..<B0F.--.<---<9<-./0000000:--9-../<....:0.<.000000000000:0.....0000-9...00:..-..<<0:<<-..-.--<-.:00000000-<..-<.-----../000<0000<00:0:000<00..9--
@M03495:530:000000000-LYBTV:1:1104:15939:2474 2:N:0:AACACCTG+CCCATGCG
ATATTTTGCCGTTGATAAACCAGGACTCAGGCTGGACCAAAGCTCACATGCTGACAGATCGGAAGAGCGTCGTGTAGGGAAAGAGTGTCGCATGGGGTGAGGAGATGGGTGGCTGGGGGGGGGTTAGAATGAAAAAAAAAAAGAAATGTGCACGGCCTGCGAGGAGGGAGAAGAGAAAGACAGGGCCGTTGTATGTGTTAGGCGTCGTGCACAGCAGGCTGGTTTGCGTAGATGCCGTCATCTCTGGACAG
+
CCBCCFFFFFCAGGGGGGGGGGHGCHHHGHFHHHDHHHHHHHCHHHHHHHHFHHHHHHHHHGGGGFHHGFFE>?GHHHGHHHHHBBB4BEFEGGGE>/>/003//333?3//00?//</-;--:-..000000;0.-9----.../0000000.--9.9?C--9-..-..;./0./000/://....--.;.000000/00/0-9-;-...00/./...:../0;.0-9:9.0000-:-..0000000.0;
@M03495:530:000000000-LYBTV:1:1104:20686:2541 2:N:0:AACACCTG+CCCATGCG
ATATTTTGCCGTTGATAAACCAGCTAATCCTGAAAAAAAAATCAAAGCTAAAAACTACAATGCTAAGACCACGATGTGACTGCTATCAAAGTTAGATATATATGTAAATTATTCATCTGTCAAATCCTAGAATTATATCATACCTGCTCCAGCAATCACGACCTGTAATGGTTTAGTGGGTTGTTCACTGTTTCTGAAAAATGAAGATAGTTGTCCAGCTTCCAAAAAGTTTATTGTGTTTTCTAGTGGAG
+
AAAA?FF@DFAAEA1FGGC1GCCEHHCHHHHHBFHHAEE/EGGFGHF0G1FGBD/GFF1GFHHHHHHFD>FGE@GFGHHHHHHGF2FHFGHHGHFHHHHHGHGHFGFHGHHHGHHHFGHHHHFGHGGHHH1FGHHHBHH2GHHGHF0CGGHFGFBHBCGC/<ACGHFFGGHGGFGD=GFEEEC.G<GGHG=GHGFHHEF0<GHFDCCGFHHFFC<C0/:CGFFFC0C.99BFBFGF9FF9BFGGEFGBF9E
@M03495:530:000000000-LYBTV:1:1104:13953:2561 2:N:0:AACACCTG+CCCATGCG
ATATTTTGCCGTTGATAAACCAAAGCTCACATGCTGACAGATCGGAAGAGCGTCGTGTAGGGAAAGAGTGTCGCATTGGGTGGAGTTCGGGGTGTGGGGGGGGGACATAGCGTAACCAAGAAAACAAAATTTAGAAGAAGGGGTCGGCGGATAAATCCAGCACGAGATCCCCGCGATGGTGGGGGTAGCTTGGCGTGTCTTTTCTCTACTCATAGTTCGTAGCAGAACAACGCATCTCGACGCCTATCCTC
+
AABABFFFFFBAGGGGCFGGGGHHHHGHHCFHHHHHDHFG3GGEGEGCFFGEAFEEFBGFGG3FGHGGHHGG1GEE133?>E/11@341/1>/>//?///;-----.///;-....//...//./....9B9//99F///.AF..---9---./9://;;B.9-.9..//..-9---..//9--;-..9///./-.9..//////////9/;//////.....////./.;--9.-/9./9-99../////
@M03495:530:000000000-LYBTV:1:1104:16124:2589 2:N:0:AACACCTG+CCCATGCG
ATATTTTGCCGTTGATAAACCAGCTAATCCTGAAAAAAAAATCAAAGCTAAAAACTACAATGCTAAGACCACGATGTGACTGCTATCAAAGTTAGATATATATGTAAATTATTCATCTGTCAAATCCTAGAATTATATCATACCTGCTCCAGCAATCACGACCTGTAATGGTTTAGTGGGTTGTTCACTGTTTCTGAAAAATGAAGATAGTTGTCCAGCTTCCAAAAAGTTTATTGTGTTTTCTAGTGGAG
+
3AABBFFFFFBBGGGGGGGGGGHHHHHFHGHHGHHHHGGGGHFHHFHHGHHFFFGFFHHHHHHHHFFHHHHHGFHGGFHHDGBGDGFHHFHEFHHHHHHHHHHHHHHHHGHHDHHHHEHHHHHHHHHHHHHGHHHHFHHHHHHHHHHFFHHHBGGFHHHDFGGGH1GFGGF?BGGED<GFCFGDHHGGHEHHHGHHHFGHCGG0DGGHEHHEFHHHHHH0G0CC<CHEABFBFFFF;C9BBFFFFFGFGBE
@M03495:530:000000000-LYBTV:1:1104:20988:2619 2:N:0:AACACCTG+CCCATGCG
ATATTTTGCCGTTGATAAACCAGCTAATCCTGAAAAAAAAATCAAAGCTAAAAACTACAATGCTAAGACCACGATGTGACTGCTATCAAAGTTAGATATATATGTAAATTATTCATCTGTCAAATCCTAGAATTATATCATACCTGCTCCAGCAATCACGACCTGTAATGGTTTAGTGGGTTGTTCACTGTTTCTGAAAAATGAAGATAGTTGTCCAGCTTCCAAAAAGTTTATTGTGTTTTCTAGTGGAG
+
BBAABFFDFFDAEEGGGGGGGGHHCHHHHHHHBFDGHGG2EHFGCFG2FHHG3FEBGBGHFFBEGHHHHFGGGEEEF4FG4DCFHB3GGHBDGGFHHHHHGHHHHGHDGHHHHFHH4FGEGFGFHFEGGFFFHHHFBGGFHHHGGH02322FG<GHB@FE?D/E0FGBGHHGHHHEHF0C<FCDGDHFFFDGDGDGDGHBFGGHGHFFCG<CGHC0CG/:0;/;00C?CFGGGGGGFFF/BBFGFF;F?B?
@M03495:530:000000000-LYBTV:1:1104:14953:2634 2:N:0:AACACCTG+CCCATGCG
ATATTTTGCCGTTGATAAACCACCCTCCCTGTGGTCGTTATCTTGCTCCTTCTGTCGTCAACGAATTTACTAATTCCAAAGCTCACATGCTGACAGATCGGAAGAGCGTCGTGTAGGGAAAGAGTGTCGCATTGGGCGTGGTGCAAGGTGGTGGGGGGGTGGACTGACTAAACGAAGAGACGGCGCCAACTCGTCGGGCGCTTGGTGACAGATGGTGCGCGCTGAGAGTGTTATCTGGACTAAGAGATAAT
+
3AAAAFFFBFB>E?GGGGGDGGGGGHGGEHHCHFFGGGGEHHHHHGHHHHFHHGHFGGCGGFFGGHF55FGHGHHHHDGGHHHHFHGFHHHGHHEHHHHEGEGDHH1E>AE?ECGHHEHHHHFH1G1FAG@</1@F0B</<//1111/11?/..----99--.9/.9//////....9.....-;--9;.//...---9---.9././///99B/://------.;/99/;://9////.//;///.//9;
@M03495:530:000000000-LYBTV:1:1104:17114:2670 2:N:0:AACACCTG+CCCATGCG
ATATTTTGCCGATGATAAACCAGCTAATCCTGAAAAAAAAATCAAAGCTAAAAACTACAATGCTAAGACCACGATGTGACAGCTATCAAAGTTAGATATATATGTAAATTATTCATCTGTCAAATCCTAGAATTATATCATACATGCTCCAGCAATCACGACCTGTAATGGTTTAGCGGGTTGTTCACTGTTTCTGAAAAATGAAGAAAGTTGTCCAGCTTCCAAATAGTTTATTGTGTTTTCTAGTGGAG
+
AA1>AFF311>1AAFEA3FFGGHFBBGFBDD1E11BF0EAAF1FFGB0AFA11BAFG11BDFCFD2@11B>G/>GEFFH211/BF@0DFFF@2EGGD2BFHGHHB2BEGEGHHE2FB2F>>DFBG1<GHB1FEFHDGHFFFH11BBFDGF1B0F<1@CGGGG<EFHF1FBB1?0<D1<<AAC@AGBFHGHG00DGFF0CG.CG00;0/:;CGGGFBBBFF00/0000900;CFGGGFG;F/9FF0FGGGFF
@M03495:530:000000000-LYBTV:1:1104:17341:2676 2:N:0:AACACCTG+CCCATGCG
ATATTTTGCCGTTGATAAACCAGCTAATCCTGAAAAAAAAATCAAAGCTAAAAACTACAATGCTAAGACCACGATGTGACTGCTATCAAAGTTAGATATATATGTAAATTATTCATCTGTCAAATCCTAGAATTATATCATACCTGCTCCAGCAATCACGACCTGTAATGGTTTAGTGGGTTGTTCACTGTTTCTGAAAAATGAAGATAGTTGTCCAGCTTCCAAAAAGTTTATTGTGTTTTCTAGTGGAG
+
?ABBBFFDFFD2EEGFGGGGGGHHHHCHHHHHHHFFFEGGGHHHHHHHHHGDGHGHHHHHHHHHHGHGHHHHDCHGFGHGHFFFGGEGHHHDGHHHHHHGHHHHFGGHHHHHHHHHGHGHHHHGHHHHHHHGHHHHHHHHHHHHHGFGGHFFEGGFFCHGGGGGGHHFGHGHFHHHFHAFAFGGHHHHHHHHHHHHGGDHHHF0GHGFFHGFFHHBFGFGBGC0;C.9C9BFFGGGFGBFFGGGFFBFFF?
@M03495:530:000000000-LYBTV:1:1104:15360:2693 2:N:0:AACACCTG+CCCATGCG
ATATTTTGCCGTTGATAAACCAGCTAATTCCAAAGCTCACATGCTGACAGATCGGAAGAGCGTCGTGTAGGGAAAGAGTGTCGCATGGGGGGGTGGGCGGGGGGGGGGGCGGGGCGGGAAGGATGAAGAAAGATGTAGGGTAGGAATAGGGACGGGATAGTGATTACCAATGGTACACGGGCACAGCATATTGGATGCGGAAGCGTCGGTGGACGGGGGTAACAGTGTAGTGAGCAGTGTAGTCGTGTAGT
+
BCCDEFFFFFCBGGGGGGGGGGHHHHHHHHHHHGFHHHHHHHHHHHHHHHGHHGGEGGABGGGGGEEAAGGGBFHHFHFGDFEH/B1FGE/<--<--.<-----@-----------9---...000:11//0<<11110.//..01:000./.---../<111<11011000011111.----.//./:11110000/----..-.9---...0------.<010<1111</1000<<011111.9.</::
@M03495:530:000000000-LYBTV:1:1104:15253:2794 2:N:0:AACACCTG+CCCATGCG
ATATTTTGCCGTTGATAAACCAGGGACTCAGGCTGGACCAAAGCTCACATGCTGACAGATCGGAAGAGCGTCGTGTAGGGAAAGAGTGTCGCATGGGGGGGAGGGGGGGGTGGTGGGCGGGGGGTTGGAGAAACAAAAACAAAAAAGAAGTAGCGAGCAAGGTGATGGGAGTGTGGGGTGAGGATCTAGTAGTGCGGTGATGGGACATCACAGACTGACGTGTGTATGTAGTAGTCGTCGTTGCAGACGGG
+
ABCCCFFFFFCAGGGGGGGGGGGGGGGHHHHHHHHGHGHHHHHHHHHHHHHHHHHHHHHHHHGGGGHHHGGGGEFHHHGGHHHHFGHHGGFFEF?FE//@----;---;;---...9.----:-----0/090:/.:9:......-9../0:00----;//.:00;00./...00.9-.-...09/0:00:00/0:;.-.000./..9B00000.0000.../..00000000000...--./.000.;.;
@M03495:530:000000000-LYBTV:1:1104:19686:2797 2:N:0:AACACCTG+CCCATGCG
ATATTTTGCCGTTGATAAACCAAAGCTCACATGCTGACAGATCGGAAGAGCGTCGTGTAGGGAAAGAGTGTCGCATTGGGTGGGGGTATAGGGGGGCGCAGCGGCGATACGAAAAAAAATAGTATTACACGACGTACGGGGCGACCCGGCAATACATACACAATAGATGTCGCGGTAATAACAACCCTACTCGACTCGTCCGCTACGCTTAAAACTGTGTGAGATGGCGTCTGCAGTATGTATCGTATGCG
+
AABBBFFFFFBAEGCGGGGGGGHHHHHHHHHHHHGHFHHHHHHH?EFEFGFEGGGGGFFEGGGHHHBF@BDFEEFE1B3F1B//////344?0?/-----:-----;-.-....9.:-@.////9//;//9-9-;.;-.9--------9-:-BF///////:.////:///..--...://9//..;9..:/..-...;..-:.--;-...//////9/;;///://.-9-..//;;///;B/9;.A///.
@M03495:530:000000000-LYBTV:1:1104:19365:2810 2:N:0:AACACCTG+CCCATGCG
ATATTTTGCCGTTGATAAACCAGCTAATCCTGAAAAAAAAATCAAAGCTAAAAACTACAATGCTAAGACCACGATGTGACTGCTATCAAAGTTAGATATATATGTAAATTATTCATCTGTCAAATCCTAGAATTATATCATACCTGCTCCAGCAATCACGACCTGTAATGGTTTAGTGGGTTGTTCACTGTTTCTGAAAAATGAAGATAGTTGTCCAGCTTCCAAAAAGTTTATTGTGTTTTCTAGTGGAG
+
?ABBBFFFBFD2E2CFGFGGFGHHFFFHGFHGHHH5EEGEGHHGHHFFFGHF3GEFGHBGDHHGFBGGHEGHE0GEGBFDF3GHHGHHBFGDGGHHHHFGHHHHFDHHEGHHBHHHHHHHHHHHHHHGHHFHHHHHGEDGHHFGHHHFDHFHHHHHHFGFGGGDHHHHHHFGGFHG>DGHCFGGHHHHHFHGHGFHHGFFHHG0=:0GHHHHHHHFCFEHBCG000.9;F0FBGGFBFFFFBFGFBBFFFE
@M03495:530:000000000-LYBTV:1:1104:15803:2833 2:N:0:AACACCTG+CCCATGCT
CTATTTTTCCGTTGATAAACCAGGGACTCAGGCTGGACCAAAGCTCACATGCTGACATGTCGGAAGAGCGTCGTGTAGGGAAAGCGTGGCGCTACACAGCCGTGTCTGCGGCGGGGGCCGGGGTCAAATTCAGGGAGAACTGGGTTTTTGACGGGGCTCAGGGTCTGGGGACCCGGCACCCGGAGGGCGGGGGGTGGTAGGTGGTTCGACTAAACGAGATACTACCAATACTACTCTGCCGCTCCGCTGAG
+
11>>1333BFABB1A333B1BG0000ABAG100AFFFCGG0/BCEGHHB21A111B1212DA/A//AA0/B/E>/BG1F/0>FG0/////////>10>B////<0<FB1<C/>/-----:-9-;..00090000..--9///:-/----9-/9-;--9-//;--/-9/---99A--99---;-9----------9---/;-//---/----;///-9;-9////9;//9///9///////--;---9A--;
@M03495:530:000000000-LYBTV:1:1104:10321:2958 2:N:0:AACACCTG+CCCATGCG
ATATTTTGCCGTTGATAAACCAGCTAATCCTGAAAAAAAAATCAAAGCTAAAAACTACAATGCTAAGACCACGATGTGACTGCTATCAAAGTTAGATATATATGTAAATTATTCATCTGTCAAATCCTAGAATTATATCATACCTGCTCCAGCAATCACGACCTGTAATGGTTTAGTGGGTTGTTCACTGTTTCTGAAAAATGAAGATAGTTGTCCAGCTTCCAAAAAGTTTATTGTGTTTTCTAGTGGAG
+
AA@AA3D@B1>>AECFGBE1BGGEA1BF1FEG1GEHEEEA/0AFGFF0ABFD1FEFHHBA1ABD2@CHHHGHE/F/BBBG@1BGF2>2BF11FGFFGGE2EGHH>FHFHHHFGHFHFHHHDHHFHGFHHEGFGFDGBGHHHHGGGG<GFBCFGHFHHHHGFGGGGFG1@GG?FGFHFHFHEGGCHGHHHHFHDHHHHFBGHFH=DC0GHFGHHHF0GFFGH:::0C.9;9FFFGGGGGGGGGGF0BFGGGG
@M03495:530:000000000-LYBTV:1:1104:11299:2998 2:N:0:AACACCTG+CCCATGCG
ATATTTTGCCGTTGATAAACCAGGTCTGGATGATGCTCATGGATCGCACACATTCCACATCCACCAAAGCTCACATGCTGACAGATCGGAAGAGCGTCGTGTAGGGAAAGAGTGTCGCATGGGGGGGAGAGCTGGGGTGAGGGGGGGGGAATGAGCAGGCAAAGTAAGAAGCGATGCAGTCCACAGTATAGGAAGAGGTCCGCAACGGAAATCCACAAGATGATCGTGTGGAGTAAGATGTTGAGGAGTAG
+
?ABBBBFFFFBBGGGGGGGGGGHGHHHHHHGGFHGHFHHHHHGFH?EFGGHFHHHGHHHCEGGHHHHGEHHHFHHHHHHHHHHHGFHAFGGGHHHFEGE>E?BFGEFHEHBFBGBGEGEG?GGD?C--@9..//.999@....-@-----..//////...9./////////;..:.9:/9////99/;/////;.../.9---;---..-//////...///9/.....;9.///////;///9./.;/;
@M03495:530:000000000-LYBTV:1:1104:17533:3005 2:N:0:AACACCTG+CCCATGCG
ATATTTTGCCGTTGATAAACCAGCTAATCCTGAAAAAAAAATCAAAGCTAAAAACTACAATGCTAAGACCACGATGTGACTGCTATCAAAGTTAGATATATATGTAAATTATTCATCTGTCAAATCCTAGAATTATATCATACCTGCTCCAGCAATCACGACCTGTAATGGTTTAGTGGGTTGTTCACTGTTTCTGAAAAATGAAGATAGTTGTCCAGCTTCCAAAAAGTTTATTGTGTTTTCTAGTGGAG
+
?ABBBFFFFFB>EEGFGGGGGGGGGHGHHHHFEAEGGEEEEHHHFHHHH5GFGHG3BE3FDBGFHHGHGFGHEECF?4GFBGFHF4FGFHHHGFHHGHHHEGFHDGHHHGHGFGG4GHHHFHFHHHHHHHHHHHGHFHGHHFDFHHHGEHHHHCCGF2FE/>CDGGFGBGGHHHHHDGHE<CFGFHHFD00===GHHFHGCGHGEB0CHF;;GC0CGF/;CCCG0C.;AFFFBFF00;/BFBFB0B0;CBE
@M03495:530:000000000-LYBTV:1:1104:19644:3057 2:N:0:AACACCTG+CCCATGCG
ATATTTTGCCGTTGATAAACCAAAGCTCACATGCTGACAGATCGGAAGAGCGTCGTGTAGGGAAAGAGTGTCGCATGGGGGGTAGGTCTGGGTGGGCGCGGTGGCGGGAAAATAATAAAAAAACCAAGAATATCATGCAGTACTATTGTCTTCGAAAGCAGATATAGTTGGTCTGACTGGGCGGGGCTAAGTAGCAGTTGTTACGACATACATCCTCTGCTTCGCACTGCCGGCTTTCACAATCACCTTGC
+
CCCDDFFFFFBAEGGGGGGGGGHHHHHFHHHHHHHHHHGHHHHHGGGGGHHEFGGEGGGGHGGHHHCGD@DDEHCGBB1E>A-...10=//</<--.;-:;.-..-----./;000:0:00-9..:.../0000000:0000000::0:0000..:..;0//0000:0000.00/000:...------:000000:00000;00...-.0:0;0/:0000::0;..--/0/-----/00:0:0000/0000
@M03495:530:000000000-LYBTV:1:1104:13348:3095 2:N:0:AACACCTG+CCCATGCG
ATATTTTGCCGTTGATAAACCAGCTAATCCTGAAAAAAAAATCAAAGCTAAAAACTACAATGCTAAGACCACGATGTGACTGCTATCAAAGTTAGATATATATGTAAATTATTCATCTGTCAAATCCTAGAATTATATCATACCTGCTCCAGCAATCACGACCTGTAATGGTTTAGTGGGTTGTTCACTGTTTCTGAAAAATGAAGATAGTTGTCCAGCTTCCAAAAAGTTTATTGTGTTTTCTAGTGGAG
+
>ABBBFFFFFBBGGGGGGGCGGGHHHHHHHHGGHHHHGGGGHFHHHGGHGFDHHGHHHHHFHHHHGGHHHHHEGEGCGHGHHHHHHFHHHGHGHHHHHHHHHHGBGHHHHHHHGHHHHHHFHHHHHHHHHGHHHGHHHHHHHHHGHHHFGHFHHHHHHHGGGGGHHHHFHGHHHHHHHGHGGGFHHHHHGGHFGHHHHHHGHHHBGHHHGHFHHHFHHHGFHHHHFHGD9CFGGGGFGBFGGGGGGFGFFE
@M03495:530:000000000-LYBTV:1:1104:15793:3187 2:N:0:AACACCTG+CCCATGCG
ATATTTTGCCGTTGATAAACCAGGGACTCAGGCTGGACCAAAGCTCACATGCTGACAGATCGGAAGAGCGTCGTGTAGGGAAAGAGTGTCGCATGGGGGGGAGAGCTAGGCGCTGGGCGGGGCAATAAAAAAGAATAATTATATATATTATTTTAATGACACTCCAACTTTATATGCAGCTTATGATGGTACTTGAAGCTACGTTTGGATGAGATATAACAAACTGATCACGATGGGTTGATGCGAGTCGC
+
>A@ABFFBFFBBGGGGGGGGGGHGGGGHHGHHHHHGHHHGHEFHHGGHHHHHHEEGHHGAGHGGGGEFFFGGG0EHHGHGGHHHGGGH4FEHGG1?/E/D---..9///./-----..--9--;.9/9/;9-.;.///////////;//;//:9B/////////./9//////////////////;9/////B//;9//;/;.9//..////9//////;9/9E////;//....../.9////-.-9.--
@M03495:530:000000000-LYBTV:1:1104:19274:3278 2:N:0:AACACCTG+CCCATGCG
ATATTTTGCCGTTGATAAACCACCCTCCCTGTGGTCGTTATCTTGCTCCTTCTGTCGTCAACGAATTTACTAATTCCAAAGCTCACATGCTGACAGATCGGAAGAGCGTCGTGTAGGGAAAGAGTGTCGCATGGGGGGTAGATATCGGGGCTCGCGGCCCTAGCTCGACAGAAACGTATACCACCAGTACAGGTACATTCCACTGATAATCCACGGTCCCTAGTGACCTCCTGCTCAGTATCACTAGCACC
+
AAA3AFFFFFDBGGAGGGFGGAFCEHGAFGHGHH2FEEFDHHHHGFHFFHHHHHFFGFGGFHDGEGHFFGFGEFGGFEGHFHHHG3F@FGHGHCGGEEGHEGFGHFHGFFGGGHBF?/FGHHHH1BGFD?B?/0///:;9.00000.-----.-9-----...///.--;-////...///://.../////9/9///////9///9/99/9//.-:.-;//./////:/9.//;B////////;/////.
@M03495:530:000000000-LYBTV:1:1104:8919:3278 2:N:0:AACACCTG+CCCATGCG
ATATTTTGCCGTTGATAAACCAGCTCTAGCTGCCATAGCAATGTCACAACCACTTCTTGCCCTCCAAAGCTCACATGCTGACAGATCGGAAGAGCGTCGTGTAGGGAAAGAGTGTCGCATGGGGTGGAGTGGTCGGTGGGGTGGGGGGGAGTAAAGAAGGAGTAGGAGAAGTAGGTAGTCAGTTGACGCCCCAGCATAGAGTGGGATCTCGCGAAGGTGACATGCGGCTCACAGACGCGAGTTGGTTTGGG
+
AABBCFFFFFCAEGGGGGGGGGGHHHHHHGHHHHHHHHHHHHHHGHHHGFGGGHHHHHHHHHHHGHHFGFHHHFHHHHHHHHHH3FGHGGGGHGHGGGGEFFFGHGFHHHGHDGBGGGFG/B///<//??0/22<<//?///-->@--;--9/0000./99://000/../900000000000:0;9..--9.../00:0000.9;0.00;.----.0;;00000.---.00000.----:-;00..;..:
@M03495:530:000000000-LYBTV:1:1104:21824:3396 2:N:0:AACACCTG+CCCATGCG
ATATTTTGCCGTTGATAAACCAGCTAATCCTGAAAAAAAAATCAAAGCTAAAAACTACAATGCTAAGACCACGATGTGACTGCTATCAAAGTTAGATATATATGTAAATTATTCATCTGTCAAATCCTAGAATTATATCATACCTGCTCCAGCAATCACGACCTGTAATGGTTTAGTGGGTTGTTCACTGTTTCTGAAAAATGAAGATAGTTGTCCAGCTTCCAAAAAGTTTATTGTGTTTTCTAGTGGAG
+
A3A3ABFFFFBAEGGGGGBGGGHHHGHHGFHHFGGFG?EEGGBFHFE2FFHFFHGHFBGHHFHFFDHHHGGHGCEGGDGHHFFHBGGHHHGH@GHHHHHFGEHHHHHHHHGHHHFHGHHHHHHGFHBHHFFHHHHHHFHFHHFBFFAGF22GHHFD<FGEGGGGB<?FGFDHFCGHGEACAFCFHHHGFFGG00<DGBDG.CFF<C00C0;0;CC0;//::C/00;..99BB;C9BBBFFFGGFFB;09FA
@M03495:530:000000000-LYBTV:1:1104:13640:3408 2:N:0:AACACCTG+CCCATGCG
ATATTTTGCCGTTGATAAACCAAAGCTCACATGCTGACAGATCGGAAGAGCGTCGTGTAGGGAAAGAGTGTCGCATGGGGTGTAGGGGGGGGGGGTGGGCGGGGGATTAAAGAAAAACAAAAAAACAATAATATAATGCGTATAATAAAACATATGCAAATCGAGTAATGCCTATAACTGAAGTACACGGTCCGTCAGCAACTGATCTATCATGTCTCACGCTACGTGCACACTCACTCTTGCGAGTGGGC
+
ACBCCFFFFFBAEGGGGGGGGGHHHHHHHHHHHHHHHHHHHHHHGGGGHHHGEEGEEHHGHGHHHHGHDF5DEGCGBFEE?F>3@311/-9;-;--::-.9----;.//////9/9:.:E..9--..9///;///////....:///////;////////;/..././///////////:////////.-..--..;./9/./////9///;/9//////...;-../..//.///////9//-9--....
@M03495:530:000000000-LYBTV:1:1104:14238:3452 2:N:0:AACACCTG+CCCATGCG
ATATTTTGCCGTTGATAAACCAGCTAATCCTGAAAAAAAAATCAAAGCTAAAAACTACAATGCTAAGACCACGATGTGACTGCTATCAAAGTTAGATATATATGTAAATTATTCATCTGTCAAATCCTAGAATTATATCATACCTGCTCCAGCAATCACGACCTGTAATGGTTTAGTGGGTTGTTCACTGTTTCTGAAAAATGAAGATAGTTGTCCAGCTTCCAAAAAGTTTATTGTGTTTTCTAGTGGAG
+
3AAAAFFFFFBBGGGGGGGGGGHHGHHHHHHHHHGBHGGGGFCBFG5EB5DGH313B3ABD3B@DF@E3GFEAE?EBFH44334BB34FGBEGGBEFDBE4@4B44FGFGF4F44BB4?B?4BGD?GGHBGHHDGGGF333BDGBGHB?GGHE2FDCCFFCCFFGFBDDDGDGH1?FFHH>FGEGFGHHGG0GD0B0FHFHGG0DBCCGCGH0::CGHH0GBG0;CGE.FGGGGGFBB9FFGBBBB;0ABA
@M03495:530:000000000-LYBTV:1:1104:10409:3462 2:N:0:AACACCTG+CCCATGCG
ATATTTTGCCGTTGATAAACCAGGACTCAGGCTGGACCAAAGCTCACATGCTGACAGATCGGAAGAGCGTCGTGTAGGGAAAGAGTGTCGCATGGGGGGGAGAGGGAGGGGGTCGGGGGGGGATGGAGAGAAGAAAAGAACAGAGAGAGTGGGGGGGGGCGATGGCAAAGGAGATAGATGAGAGCTATGGGTGTGTGTGATGGGCACTGAGCGGTGATGGATAGTATCATGGAGATGATGAGGATGAAGAA
+
CCCBCBFFFFDAEGGGGGGGGGHGGHHHGHHHHHGCHHHGHHHHFHFCGFFGFFGHHHHGHGEGGHHHGGEF>FBFHHGBGHHHHBB4BEGE??1F//--:-......-----.;--------.../9/..///;///..//:///9..;9.;----9-----..///.///..//////////9:////.;.-.;...////.;/./:///--;-.////;/////////////////////////9///
@M03495:530:000000000-LYBTV:1:1104:13816:3480 2:N:0:AACACCTG+CCCATGCG
ATATTTTGCCGTTGATAAACCAGTCAACGAATTTACTAATTCCAAAGCTCACATGCTGACAGATCGGAAGAGCGTCGTGTAGGGAAAGAGTGTCGCATGGGGTGTAGAGCTCGGGGGTGGGGGGGGCATTCAAGTAAAACAAGAAATAATGAAGGCGAGGTGGGGGTAATATGGTATCTCAAATAGAACCGTTGCGGTGCATAGAGTCGAGACACGACTTATAACCACACAGACGGTACGAAGATGTGTAA
+
BCBBCFFFFFCAGGGGGGGGGGHHHHHHGGGHHHHHHHHHHHGHHGHFHHHHHHHHHHFHHHHHHHGEGGHGGGGGGGGHHHHGBBFHHHHHBFFHFEEF1E/>/3B4343?/><//<<//-<-:---/:00:0000000..////00090:000.-9--..;9---./00000:90009000090000.-....--A--00000000-.-..//.9-..0000000.....0.-....:....00:0000
@M03495:530:000000000-LYBTV:1:1104:15425:3499 2:N:0:AACACCTG+CCCATGCG
ATATTTTGCCGTTGATAAACCACCCTCCCTGTGGTCGTTATCTTGCTCCTTCTGTCGTCAACGAATTTACTAATTCCAAAGCTCACATGCTGACAGATCGGAAGAGCGTCGTGTAGGGAAAGAGTGTCGCATGGGGTGGAGGTCTGAGGGGGGGGCGGGGCGTTACTAACAAAACAGATACAAGGAGCGACTATATATTCTGTCCTGCGACCCCGCATCATGTCGTACATATCAGATCTATATCTATGAGC
+
BCCCCFFFFFCAGGGGGGGGGGGGGHHGGHHHHHHHGGGHHHHHGFGFHHHHGHHHGGEGGHGGGHEHBGGHFGGHHHHHHHHHFHFGGGFHHHGHFHHHGGGG1FGGGGGEEHHHEFHHHHFHBDDF?GCA/BG//</////01011/.----;----;--;-..//////....////////....---:-//:////://///9/---9-.---:9;////...;.:///////9//////;////9/
@M03495:530:000000000-LYBTV:1:1104:22033:3520 2:N:0:AACACCTG+CCCATGCG
ATATTTTGCCGTTGATAAACCAGCTAATCCTGAAAAAAAAATCAAAGCTAAAAACTACAATGCTAAGACCACGATGTGACTGCTATCAAAGTTAGATATATATGTAAATTATTCATCTGTCAAATCCTAGAATTATATCATACCTGCTCCAGCAATCACGACCTGTAATGGTTTAGTGGGTTGTTCACTGTTTCTGAAAAATGAAGATAGTTGTCCAGCTTCCAAAAAGTTTATTGTGTTTTCTAGTGGAG
+
ABBBBBFDFFBAGGGGGGGGGGHHHHHGHHHHGHFHHGGGFGGGHHFFHEGFHGGHHHHHGHHHHHHHHHHHGFHGFGHFHFHHHFGHHHHHGHHHHHGFGHHHHHFHHHHHFHHHGHHHHHHHHHHHHHHHHHHHHFHHHHBHHHAFFGHGFHHHBCGG?CCGG?GGFHHHHHGGGHFHFFCFHGHFHHHHGGHHHGFG.<GGHHBFFGGHHHCFEHHHFFGF0CG.;CBBFGGGGGGGGGGGFGGGGBE
@M03495:530:000000000-LYBTV:1:1104:10930:3520 2:N:0:AACACCTG+CCCATGCG
ATATTTTGCCGTTGATAAACCAGCCTCCCTGTGGTCGTTATCTTGCTCCTTCTGTCGTCAACGAATTTACTAATTCCAAAGCTCACATGCTGACAGATCGGAAGAGCGTCGTGTAGGGAAAGAGTGTCGCATGGGGTGGGGAGCTAGGGGGTGGGGGGGTGGGTAGGGAAAAAAGGAGACGCAGAACTAGAGGTAATGTCAGCTGAGCTAGACTGCTGGATAAGTGTGTAGGGTTGTCGCATTCTTGCGGG
+
CCCCCFFFFFC>EFGGGFGGGGHHGHGHGHHHHHGHGEGHHHHHHHHHHHHHHHHHGGGGGHGGGHHHHHHHHHHHFHHHHHHGF3FGGHGHHHHHHHHHGGGGHHHGGGGGGHHHHGHHHHHHDGFGGCCGAGCD?<////<>011>..--<---:--9;--.0.../.:/.-.9/....--9-//00000/;000090090090.00000000/090;09009000:00:./.-.0.9-..09000---
@M03495:530:000000000-LYBTV:1:1104:11906:3616 2:N:0:AACACCTG+CCCATGCG
ATATTTTGCCGTTGATAAACCAGCTAATCCTGAAAAAAAAATCAAAGCTAAAAACTACAATGCTAAGACCACGCTGTGACTGCTATCAAAGTTAGATATATATGTAAATTATTCATCTGTCAAATCCTAGAATTATATCATACCTGCTCCAGCAATCACGACCTGTAATGGTTTAGTGGGTTGTTCACTGTTTCTGAAAAATGAAGATAGTTGTCCAGCTTCCAAAAAGTTTATTGTGTTTTCTAGTGGAG
+
AA@AAFFFFFD1AEGGFGG1GFHHCFHHHHHFB11F0EECEHHFFHBFHGFH11EGH11EHEFGHHGHGFHFE/?EECGHHHEGD2BBGGFHHGHHFHHGFFGH>FGFBDHHGFHHHHHHHHEHHHHHFHEGHHHHFDBHHHHHGFFC<G11CFHHHHHA/CGCGGH??FB?FGHFFGFEGFCEGH00DDDFDFHHGB0G.CD0CC0CFGBCGHBCBFGHHCB00;.CABFGG0FGFFFBFFBFBFBF?FG
@M03495:530:000000000-LYBTV:1:1104:15888:3619 2:N:0:AACACCTG+CCCATGCG
ATATTTTGCCGTTGATAAACCAGGACTCAGGCGGACCAAAGCTCACATGCTGACAGATCGGAAGAGCGTCGTGTAGGGAAAGAGTGTCGCATGGGGTGGAGGTGTGGGGGGTGGGCGGGTGGGTAGGATAAAAGAAAAAGAAAAAACAATATGATGGCACGTCAGTAACGATATCCCGTGGTGAGTGCACACACGTGCCGCTCTGTGTAAGCGGTAGTGTGTGTGGTCGTGCACTGACTGTGACTATGTGC
+
CCCCCFFFFFCAGGGGGGGGGGHGHHHHHHHHGGGGGHHHHHHHFGHHHHHHEHFHHHHGGGGGGGHGEFEEGFGHDFGHHHGHGG4FEEGE/GEE/>//?///2/<///A----.------:9/../////9/../;....//.-...///:9F/////.....////....:///...-.././///;/..9-9...----.////////-;...//99..9..//-:.../////:////:;///9//
@M03495:530:000000000-LYBTV:1:1104:9381:3656 2:N:0:AACACCTG+CCCATGCG
ATATTTTGCCGTTGATAAACCACCCTCCCTGTGGTCGTTATCTTGCTCCTTCTGTCGTCAACGAATTTACTAATTCCAAAGCTCACATGCTGACAGATCGGAAGAGCGTCGTGTAGGGAAAGAGTGTCGCATGGGGTGTAGGGGAGTGGGGTGGGGGGGGGGTGAGTGGAGAAAGGAGGGTGGTGAAGACATGTGTGATGGGTCGGGAGCTAAGCGTGATCGATCGCGTGATAGAGATAATCGCGGACGGT
+
BCCBCFFFFFCAEGGGGGGGGGGGGHHGGHHHHHHHGGGHHHHHHHHHHHHHHHHHGGGHGHGGGHHHHHHHGHHHHHHHHHHHHFFGGHHHHHHHHHHGGGGGGGHEFGFFGHHGHGHHHHHHDGDFFA>EBHHD<B>2?1///</?.<<.<A@-;---9-;-..;0.0.0.00./..-9.-..0000//0;;00;0000./:-----..000/-.../0.9..-.---./0000009000..-----;.
@M03495:530:000000000-LYBTV:1:1104:9345:3744 2:N:0:AACACCTG+CCCATGCG
ATATTTTGCCGTTGATAAACCACCCTCCCTGTGGTCGTTATCTTGCTCCTTCTGTCGTCAACGAATTTACTAATTCCAAAGCTCACATGCTGACAGATCGGAAGAGCGTCGTGTAGGGAAAGAGTGTCGCATGGGGGGTGGGGCGCGGGGGTGGGGGGGGCGGTGGTAAGGGATATAGAACATGGTCAGAGTAGAGAGGCTAGGGATGTGCAGGAAGTGGATGGAGTAATGGAGATGAGTTGTGTGAAGTG
+
AABBCFFFFFBAFGGGGGGGGGGGGHHGGHHHHHFHGGGGHHHHHHHGFFHHHHHHGGGHGHGGGHHHHHHHHHHHGHHHHHHGH3BBGHGHHHHHHHHHGGGGGEGGGGGGGFGHGGGHHHGHFGGHGHCDBHEG/@--;--.------:------:-------.90000.://000000/90/000/000000;0;...0.../:.00000../.000000.//9/00090/0;:0090009/.0:0;0
@M03495:530:000000000-LYBTV:1:1104:11186:3846 2:N:0:AACACCTG+CCCATGCG
ATATTTTGCCGTTGATAAACCACCCTCCCTGTGGTCGTTATCTTGCTCCTTCTGTCGTCAACGAATTTACTAATTCCAAAGCTCACATGCTGACAGATCGGAAGAGCGTCGTGTAGGGAAAGAGTGTCGCATGGGGGGGTGAGAGGGGGGGGGGGCGGGTGGTTGTGCAGAAAAGGCGGTGTCCGGACTAGCATGAAGAGGGGGTAAGGTCCAGACTGTGGGGTGATAGTGGAGATGCAGACATAGGACTG
+
BCCBCFFFFFBAEGGGGGGGGGDGGHFGGHHGHHGGGGGHDGHHHHHHHFHHHHHHGGFGGHGGGHGHHHHHGFFHFHHHHHGHHFGGGHHHHHHHHHHHGGGGAGHGGGGGGHHHHGHHHHHHFG?FDGBF/C///----..//..;-9-;@-::--9---;....9/:/9/:/:.----.//.-.--//:;////:/...-;-.///99//;/.;/;//.-.;./////;/;///:99/.///:////.
@M03495:530:000000000-LYBTV:1:1104:9140:3846 2:N:0:AACACCTG+CCCATGCG
ATATTTTGCCGTTGATAAACCAGAGGACTCAGGCTGGACCAAAGCTCACATGCTGACAGATCGGAAGAGCGTCGTGTAGGGAAAGAGTGTCGCATGGGGGGGGGGGCGCGGTGGTTGGAGGGGGGTTGGTAAAACAAGATACGAAGAATATAAGGCTGGCGGAGTGGATGACATATTGATAGATAAATAATCATGGTACAGAGGCTACGCGGACTCTGTGTGGCATCGTTTGTAAAGCATAGCGCTTCGCT
+
CCCCCFFFFFCAFGGGGGGGGGHHHGGHHHGHHHHHGHHHHHHHGHHHHHHHGHHGHHHHHHHGGGGFHHGEEGGGGGGHGHHHHBFBF4BEEEF?F/E/<----------.-;..:9/;.;-;-----.//9//.://///.....////9/////...----9..//////9/9:99///////////:////////9/:/..://.------///;9/...///9....;//////////--...-..
@M03495:530:000000000-LYBTV:1:1104:15841:3865 2:N:0:AACACCTG+CCCATGCG
ATATTTTGCCGTTGATAAACCAGGACTCAGGCTGGACCAAAGCTCACATGCTGACAGATCGGAAGAGCGTCGTGTAGGGAAAGAGTGTCGCATGGGGGGGGGGTGGGGGGGGGGGGGGGGGGGTGGGAGATAAAGAAAAGAGAGGAAATGAAAGGAGTGGGAGAAGTTCACGGAGTGCTACATACAGATAAAATGAGGGGTCTGGTGAACACAGTATAAAAGGTGTATCAGCGGCTGCGCGGTGTGTATGA
+
AAABCFFFFFCAGGGGGGGGGGHGHGHHHHHHHHGHHHHHHHHHHHGHGHHHHHGHHHFHHGGGGGHHGGGE>EHHHHGHHHHHHBBBBEH/EEEEE/<-:@--------;:-;=D;---;-:----9..//////./9/.//...///9////./.;......9/////9..-.../;///9//:/9//////////.-..///////://..////////.///////9/.----.----9-:..;///
@M03495:530:000000000-LYBTV:1:1104:22371:3914 2:N:0:AACACCTG+CCCATGCG
ATATTTTGCCGTTGATAAACCAGGGACTCAGGCTGGACCAAAGCTCACATGCTGACAGATCGGAAGAGCGTCGTGTAGGGAAAGAGTGTCGCATGGGGGGTGGGGCTGGGGGGCGGGTGTGGTGTGAACACAGAAGTAGAATAAAAGATGAAGGGCGACTGCTCAACATATATTAGGTGACACAGATCTCTCCACTCGGAACGTCGTGATGCCTCTGTCATCTGGTAATCTGACTTGACCCGTGCGGTCAT
+
CCCDDFFFFFCBGGGGGGGGGGHGGGGHHHHHHHHGHHHHHHHHHHGHHFHHHHHHHHFHHHGGGGEFFGFGGEEGHGFGFHHHFHGG@GEGGG1FA//---:--9-C.<-<---<--<-<./.9.1101/..000111111<1111.011110..---<./1110/0/11111111101:1</:010<110:1/1/<...-...-<.//:101000<1111<11:11:1<111110000/-...--.-.<
@M03495:530:000000000-LYBTV:1:1104:20708:3936 2:N:0:AACACCTG+CCCATGCG
ATATTTTGCCGTTGATAAACCAGCTAATCCTGAAAAAAAAATCAAAGCTAAAAACTACAATGCTAAGACCACGATGTGACTGCTATCAAAGTTAGATATATATGTAAATTATTCATCTGTCAAATCCTAGAATTATATCATACCTGCTCCAGCAATCACGACCTGTAATGGTTTAGTGGGTTGTTCACTGTTTCTGAAAAATGAAGATAGTTGTCCAGCTTCCAAAAAGTTTATTGTGTTTTCTAGTGGAG
+
AABBBFFBDFBBGGGGGGGGGGHHHHHHHHHHHGHHHGGFGHHHHHHHHBHHHGEHHHHHHFHFGHHHHFHHE?FCFGHHHFEFDFBHHHHGHHFHFHFFFHHHBGGGHGHG4DGHFGGGDGHHFHFHHHFHHFFFBF3GGFFGDG02?2?F?G2<<2FA/B@/C<FBDGBGHFFHFHFHGA-EHHBDGBGH0D<DGHFHC.<G0GGGGHHBGFH0;/CCCBCB;GEECBFF0FF0BFGEGB000009.;9
@M03495:530:000000000-LYBTV:1:1104:7808:3988 2:N:0:AACACCTG+CCCATGCG
ATATTTTGCCGTTGATAAACCAGAACCATCCAAAGCTCACATGCTGACAGATCGGAAGAGCGTCGTGTAGGGAAAGAGTGTCGCATGGGGGGGAGGGAGGGGGGGGGGCTGTAGTATGAAAAAAACGAAAAGAAAATGAGGGAGAGGAGGACTAGATAAGAAAACCACAGAGATGCAGCTAGAGTATATCCCAAGAGGTAGACGCTAGGGATGAGCGGGAGCGCTGCACTACAGCACGCGAGGAGAGACGG
+
CCCBCFFFFFBAEGGGGGGGGGHHHHHGHHHHHHHHHHHHHHHHHHHHHGGHHHGGFECFFEEFEAFBFFGG?GEGFGBF4BEEC11?F?/A-----..-9--;------9.00:000;000.9-.;..:-/..//00:0/...........//00000:00://.....0//000000/0000000000000/....000:0.-.....//.000---9-.--.-./0;0/0;:/:-----:-..../..
@M03495:530:000000000-LYBTV:1:1104:13245:4011 2:N:0:AACACCTG+CCCATGCG
ATATTTTGCCGTTGATAAACCAGCTAATCCTGAAAAAAAAATCAAAGCTAAAAACTACAATGCTAAGACCACGATGTGACTGCTATCAAAGTTAGATATATATGTAAATTATTCATCTGTCAAATCCTAGAATTATATCATACTTGCTACAGCAATCACGACCTGTAATGGTTTAGTGGGTTGTTCACTGTTTCTGAAAAATGAAGATAGTTGTCCAGCTTCCAAAAAGTTTATTGTGATTTCTAGTGGAG
+
>AA1ADFD1@11AA1B3B11FGCFFFHD1DFG11GFHGCE/FEGHGBFAGAGFD/1GF1AFDEGBHFFH0B?//?F01FGB10BGHFHHH112B2@2FF@@FGF2BGBDGHF22B>2B1G22FGH11B>1<BFDHBGH2BFHH1B1GF2111BFCGEB1/?<//?GG11F1F1011<10.CC@.>1=1DDG00D0000<0.<<<D00;CHH0CG0:::/0<:C0CC..;:B0B0;9BF0CFGGEB0;BA9E
@M03495:530:000000000-LYBTV:1:1104:22587:4032 2:N:0:AACACCTG+CCCATGCG
ATATTTTGCCGTTGATAAACCAGCTAATCCTGAAAAAAAAATCAAAGCTAAAAACTACAATGCTAAGACCACGATGTGACTGCTATCAAAGTTAGATATATATGTAAATTATTCATCTGTCAAATCCTAGAATTATATCATACCTGCTCCAGCAATCACGACCTGTAATGGTTTAGTGGGTTGTTCACTGTTTCTGAAAAATGAAGATAGTTGTCTAGCTTCCAAAAAGTTTATTGTGTTTTCTAGTGGAG
+
ABB?BFFFFFBAEGGGGGGGGGHHHHHHHHGHGHFHFEGGFHGHHFFFHFFGGFEHHFGGFHGGGHGHFHHHGGHGGHGHGHBGH@BDHFHHHHFHHHHHHHHHGHHHHGHHHGHHHGHHHHHHHHGGHHHHHHHHHGHHGHGGGHFC3GHFHFGFHHHGGGGGCGH<FGDGG0?GFHHG<<DEHHFHHHHHDGHFFF<D.CDD0CCGHHHHHHG0;CHHHBBB0;:..9CCFGGGGGBCFF0CBGFGGGG
@M03495:530:000000000-LYBTV:1:1104:23330:4061 2:N:0:AACACCTG+CCCATGCG
ATATTTTGCCGTGATAAACCAGGGACTCAGGCTGGACCAAAGCTCACATGCTGACAGATCGGAAGAGCGTCGTGTCGGGAAAGAGTGCCGCCTGGGGTGCAGGGTTCGGGGGCCTCCGGGTCGTTCACACGTAAGACCGTTCACCACAAGACTAGACCAGCAGCCTTGCTCGGATTATATGCTTCTCCTGCCACTTGCGCGAGCCCGCTCCGTTGCAGTCGCTCTGTGCTCACTGTCCCACCGTTTCCAAG
+
AAAAAFFFBDDBGCGFEGFG4CFGBEFBHHHFHHFGGHHH2FGHHHHHFFFFHGHHG3BBGGA1B1AF0EGE>AF2B>E/>FFBC4B@FEE/>?EF////330/0B0////>/<.0..--<--<../00/:./..00:-..//090.:..//;0/;009../././9/900.-;..///////////9///.////:/-------.--9-;../;.////.-..:/;/////////9//;.9.../////9
@M03495:530:000000000-LYBTV:1:1104:23530:4075 2:N:0:AACACCTG+CCCATGCG
ATATTTTGCCGTTGATAAACCACCCTCCCTGTGGTCGTTATCTTGCTCCTTCTGTCGTCAACTTTACTAATTCCAAAGCTCACATGCTGACAGATCGGAAGAGCGTCGTGTAGGGAAAGAGTGCCGCATGGGGGGTGGGGACGGGGGGGGCGTGGGGGGTTATTTTCAAAATAAACAGCACGCCTGACGTCTTTTCATTCTCTCTCAATGTACGGTCGCTGCTGTCCACTGACGGCTACGCGTCTTCTGCG
+
ABA>AFFFFFD>EEFGGGGGGGGEGHGGGGHHFHGHGEEEHHHHHHHHHHFHFDFGFFCFFHHHHHHHFGGHHGFFAFHHHHGBGHHGHFGHHHHHHFGGGHHHGFGGEEFHHHG3BFHFGGH4B<CCD/B/?/A-----.;-9-9=----;---------.////////9;/:/;/....-9;.;./.....//////////;9///////9....--...//9/9//////.---.9.9---9./;//-
@M03495:530:000000000-LYBTV:1:1104:17807:4078 2:N:0:AACACCTG+CCCATGCG
ATATTTTTCCGTTGATAAACCAGCTAATCCTGAAAAAAAAATCAAAGCTAAAAACTACAATGCTAAGACCACGATGTGACTGCTATCAAAGTTAGATATATATGTAAATTATTCATCTGTCAAATCCTAGAATTATATCATACCTGCTCCAGCAATCACGACCTGTAATGGTTTAGTGGGTTGTTCACTGTTTCTGAAAAATGAAGATAGTTGTCCAGCTTCCAAAAAGTTTATTGTGTTTTCTAGTGGAG
+
1>AAA3D3CFA1G?GGF3FF1AEF1FGHHFGGBFFHH?EA/BGAF1FAFFFG1FEGHF1BGHHFHHHGGFGHEEHECDGHHFHB@202FGHFFGFGHHHF2FGHG2DGDDH2>FFFHHFFDGH1GFHHGE1DGFHHHHHHHHHFHGFCFFC1GFGHFHHGC/<ACFD?D<DGFGGHHEFGGGGGHHGHG0<D=GGGDFFHHHHBDG=GHEF:GCC0CG/GF0;C0CC..900CFFGGBCBFB0CBFF9C;A
@M03495:530:000000000-LYBTV:1:1104:20708:4115 2:N:0:AACACCTG+CCCATGCG
ATATTTTGCCGTTGATAAACCAGCTAATCCTGAAAAAAAAATCAAAGCTAAAAACTACAATGCTAAGACCACGATGTGACTGCTATCAAAGTTAGATATATATGTAAATTATTCATCTGTCAAATCCTAGAATTATATCATACCTGCTCAAGCAATCACGACCTGTAATGGTTTAGTGGGTTGTTCACTGTTTCTGAAAAATGAAGATAGTTGTCTAGCTTCCAAAAAGTTTATTGTGTTTTCTAGTGGAG
+
3AABBFFFFFBBGCGGFFGGGGAGFHFGE5GFG3FE2EE20FFFGHHBG5GFAB13F33BGHBGHFG3GHFFEEGF14F@BDBD44?FHFFH@DFHB@G@FHHB?FGGHEGHEFFHGFFGHHHHFHHHHHHFHHGFGFHFHGHGGF?2F32B2FGGFHH?DG?A0FG@1<1FGAGGHHFE.<@AGGBDFDFHD<0=BDBGGC0BDG0C;C00<GH00CFG0:/00CGEEBFFBFGGGGGCFFFGGGBFFFE
@M03495:530:000000000-LYBTV:1:1104:22729:4124 2:N:0:AACACCTG+CCCATGCG
ATATTTTGCCTTGATAAACCAGGACTCAGGCTGGACCAAAGCTCACATGCTGACAGATCGGAAGAGCGTCGTGTAGGGAAAGAGTGTCGCATGGGGGGGAGGTCGCTGTGGCCGTGGGCGCTTCTCAATAAATACATACATATTACCGTGACATCGTACATTCCACTACCCTGATCGATCATCGCGCTTGCCCGTTCTTGTTTCTCCACCATGGTTTGGCCCGCGGCTCTCCCTGTACACTCCATCATGCC
+
BBBBBFFFBFFFGGGGGGGGGGGDHFEGHFHHHFHHHHHHHHHHHHFHGFFG5F3GGFFHGGGGHHH?FGFEF?GGGGCGEHHH43@BB1EE1E?>/<----9;-9.A./...-;---.9--9./////9/;//////;/9/9////.9...//9.....9////;///.:/../;....;;//.---...9/.99..///9./////.9./////..99B.---9--.////9///;////./9///;/9
@M03495:530:000000000-LYBTV:1:1104:22355:4130 2:N:0:AACACCTT+CCCATGCG
ATATTTTGCCGTTGATAAACCACCCTCCCTGTGGTCGTTATCTTGCTCCTTCTGTCGTCAACGAATTTACTAATTCCAAAGCTCACATGCTGACAGATCGGAAGAGCGTCGTGTAGGGAAAGAGTGTCGCATGGGGTGGAGGGGTGGGGGGGGGGGGGGGTGTTAGAGAGATAAAAGGAGTGCAGCGAGATGCGATAGGGTGGGTGCGGAGTATCCGTGGCAGCATTAGGTGTAGTGTCGGGTGCTCTGGG
+
ABBBBFFFFFBAFGGGGGGGGGGEGHHGGHHHHHHHGGGHHHHHGHHHGGHHHHHHGGFHGHGGGHHFFHGHDGHGHHHHHHHHHGGHHHHHHHGHGHHHFGGGGHFGFEGGGHHHHGHHHGHHBB3BAGFC?0FD/B//?/</.->--@D-----9@-C--9./////.9/;/9;/...:.////----.//-....9./.--...----99/9/...--..../9/////9;/////.--9-./9///.
@M03495:530:000000000-LYBTV:1:1104:12134:4134 2:N:0:AACACCTG+CCCATGCG
ATATTTTGCCGTTGATAAACCAGCTAATCCTGAAAAAAAAATCAAAGCTAAAAACTACAATGCTAAGACCACGATGTGACTGCTATCAAAGTTAGATATATATGTAAATTATTCATCTGTCAAATCCTAGAATTATATCATACCTGCTCCAGCAATCACGACCTGTAATGGTTTAGTGGGTTGTTCACTGTTTCTGAAAAATGAAGATAGTTGTCCAGCTTCCAAAAAGTTTATTGTGTTTTCTAGTGGAG
+
BCCCCFFFFFBBGGGGGGGGGGHHHHHHHHHHGFHHHGGGGHHHHHBGHGHHFGGHHHHHHGHHHHHHHGHHFEHGGFHHHFHHFGHHHHHHHHGHHHHHHHHHGHHHHHHHHHHHGHHHHHHHHHHHHHFHHGHHGHEHHHHFGHHHGFFFGHHHHFHGGGGGHHH1FHFHHHHHFGGHGGGGHHHHHHHGHGGGHEGGGHFGBGHHFHHHHHHHHHGG0CGBCHEEFFGGGGGBFGGGGFFGGFFGGGG
@M03495:530:000000000-LYBTV:1:1104:24111:4141 2:N:0:AACACCTG+CCCATGCG
ATATTTTGCCGATGATAAACCAGCTAATCCTGAAAAAAAAATCAAAGCTAAAAACTACAATGCTAAGACCACGATGTGACTGCTATCAAAGTTAGATATATATGTAAATTATTCATCTGTCAAATCCTAGAATTATATCATACCTGCTCCAGCAATCACGACCTGTAATGGTTTAGTGGGTTGTTCACTGTTTCTGAAAAATGAAGATAGTTGTCCAGCTTCCAACACGTTTATTGTGTTTTCTAGTGGAG
+
AA@AAFBFFFD1AEGBG3EAFGHGHHGGHHHHHHFB0AAEGG1BFGB0BFDGG1ECGBCHHHHGHHF1BBGH?/FF0B@GGFEH12>2FGHDFHGFHB@22DGHHE>EGGGFHF>GFBFFHFDGGBFFHFFFHGBDGGGEFHG0>GACG1F1GGCGF1F<A@@FHHBDGFFDDCGFH1<<AC-EHEFHHH0G=GDHD0DHFFHB0::CGFHCCGCH0;/0:;C:0/..;9:/AFFFFGCFGBFFFF0;.0.
@M03495:530:000000000-LYBTV:1:1104:17110:4155 2:N:0:AACACCTG+CCCATGCG
ATATTTTGCCGTTGATAAACCAGGGACTCAGGCGGACCAAAGCTCACATGCTGACAGATCGGAAGAGCGTCGTGTAGGGAAAGAGTGTCGCATGGGGGGTAGGGCTCGGGGGGGGGGCGGTGGTGTATATAGAACATAAGAAAGAATCTCAAGCGTGACGAAATTTCTAATCTCGCAACAACAAATCTTAATAACTGGGTCAATGCTTATGCCTCTTTCGGACTTGAAGCGAACTCGACGTCTCGCCTCCA
+
CCCCCFFFFFCAFGGGGGGGGGHGGGGHHHHBGGGGGGHGHHGHHHHHHHHFHHHHGHHHHGGGGHHHGGEG>EGHFHGHGHHFHBFBFFGEDA0FA/:-.:../..-;-9-:------:;>.:9.//9//////;/////////.////////;9.....-..//////////..-.-...:..//;F//;///9//./../////////////9///.-;-9/////:-.-;.9..;-9.9./.;...9
@M03495:530:000000000-LYBTV:1:1104:7899:4165 2:N:0:AACACCTG+CCCATGCG
ATATTTTGCCGTTGATAAACCAGTCAGGAGTCCAAAGCTCACATGCTGACAGATCGGAAGAGCGTCGTGTAGGGAAAGAGTGTCGCATGGGGGGGAGGTCGGGGGGGGGGGCGGGGGGATATGGAAAATAAAAAAGAAAGTGTGGAGGGGGGTAGTAAGGATGACGAGAGCAGATATGATATATCATGATACGTAACCAAGAGATTAACCTAACTCTTATTTTAACGTAGACGTGATATGGGAGCGGAGAA
+
ABCAAFFFFFCBGGGGGGGGGGHHHHHABFGHHHHHHHHGHGHHHHHG5BFGFHHHGGGEGGHEEFGEEGHHGGGHHHFHFG4BE?EFEGAF/A--:-./-----;-------9-----./000090;0;0000-9../00000.0..----9..:00000:000..-.-.;//000;00000000000000:00..00.9../000000000/000000990000./...0....:0000.:..-----.
@M03495:530:000000000-LYBTV:1:1104:16016:4191 2:N:0:AACACCTG+CCCATGCG
ATATTTTGCCGTTGATAAACCACCCTCCCTGTGGTCGTTATCTTGCTCCTTCTGTCGTCAACGAATTTACTAATTCCAAAGCTCACATGCTGACAGATCGGAAGAGCGTCGTGTAGGGAAAGAGTGTCGCATGGGGTGGGGGGATGGGGGGGGGGGGGGGCGTGGAGGAATAAACAAGGAATAATGAAAGACAGTTAACGCATCGTCTAAGATACTGTATATTAGAGATCTATGGCCTCCTGAACGCTCAT
+
AABBBFFFFFBAGCGGGGGGGGGGGHHGGHHHHGHHGGGHHHHHGHHHHHHHHHHHGGGHDHGGGHHHHHHHGHHHFEHHGHHHHDFHHHHHHHHHFHHEGFGGGFHGEFGGGHGFHGHHHHHHBGGHDGGG/?/E////</;-.....9>----9------9--...../9////;...///////////9/./9/:/9--.-.:.../9/://///////////:///////9.//9..///;;..../
@M03495:530:000000000-LYBTV:1:1104:19040:4192 2:N:0:AACACCTG+CCCATGCG
ATATTTTGCCGTTGATAAACCACCCTCCCTGTGGTCGTTATCTTGCTCCTTCTGTCGTCAACGAATTTACTAATTCCAAAGCTCACATGCTGACAGATCGGAAGAGCGTCGTGTAGGGAAAGAGTGTCGCATGGGGTGTAGAGAGGGGGGGGGGCGGGGTCATTCACAGAAAAGAGGAGCGTCAACAGGTACGTGAGGGTAGACAGTGCTGTGTCTGTGTAGTGGGGTGCGTACGAGTAGGGTGCGAGATT
+
BCBCCFFFFFCAEGGGGGGGGGGGGHHGGGHHHHHHGGGHHHHHHGHHHHGHGGHHGGGHGHGGGHHEGHHHHHHHHHHHHHHHHGGHHHHHHHGHGHGFFGGGCHHFGGGGGHHHHGHHHHHHBFDFDH?F/0/A/>/2?111?/</-----9--99;@..0;00000000//./...;9....00/.000.;/9..9.:.900/;00000/;00000000;;..-.-.-..--...900./..-.--.0
@M03495:530:000000000-LYBTV:1:1104:20232:4203 2:N:0:AACACCTG+CCCATGCG
ATATTTTGCCGTTGATAAACCACCCTCCCTGTGGTCGTTATCTTGCTCCTTCTGTCGTCAACGAATTTACTAATTCCAAAGCTCACATGCTGACAGATCGGAAGAGCGTCGTGTAGGGAAAGAGTGTCGCATGGGGGGCTGAGCGCGGTGGAGGCGGGGGGATGAGTGTGCAAAGAATGCTGTGACCGGTTCTGTTGATGGTGGGTGGTCTCTCGCTATCGAGGGTATGTCGCTCGTCACGACTGTTCTTC
+
A1>AAFFFFFD>AEGFGGGGGGGGGHHGGHHGGGGHGEECGFFGHBGHHCHHFHFGGGCGEG?CFGHH2GHHHHHH1DGFGBGBFFFFFHDGFHBGBFHHCAE?BFGEEEEEEF<FG/GHGHGFFGBGCHCB/0///---;.;/--;--------9-9;@-9--///////9//9/-:///99;9//--;--///99/////;--9--9//9//--;--/-----9/////--------------/;////
@M03495:530:000000000-LYBTV:1:1104:18700:4228 2:N:0:AACACCTG+CCCATGCG
ATATTTTGCCGTTGATAAACCAGCTAATCCTGAAAAAAAAATCAAAGCTAAAAACTACAATGCTAAGAACACGATGTGACTGCTATCAAAGTTAGATATATATGTAAATTATTCATCTGTCAAATCCTAGAATTATATCATACCTGCTCCAGTAATCACGACCTGTAATGGGTTAGTGGGTTGTTCACTGTTTCTGAAAAATGAAGGTAGTTGTCCAGCTTCCAAAAAGTTTATTGTGTTTTCTAGTGGAG
+
A1AA1DF31@11A1AFFEFBGGF0BGHBF3FGHFCGAE/A/F1FFF10GE1B1B/1BAGHAGE@FG1@1BF0/>F/01@221B1FGFFGF11@F2B2222BF@F2BGHHEGFE22G2F>>222FFDGBF11F2B1FGFEH2B1BB10FFB1<2@GD2>1C//BCF1FF1110?F/?1=FFCF-..1>DBG0D0=0GGHHHF.<DGH/;<:0;CC;CCG/00</C00;9.9CBF00C;FFFFGEF0900.09
@M03495:530:000000000-LYBTV:1:1104:23443:4245 2:N:0:AACACCTG+CCCATGCG
ATATTTTGCCGTTGATAAACCAGCTAATCCTGAAAAAAAAATCAAAGCTAAAAACTACAATGCTAAGAACACGATGTGACTGCTATCAAAGTTAGATATATATGTAAATTATTCATCTGTCAAATCCTAGAATTATATCATACCTGCTCCAGCAATCACGACCTGTAATGGTTTAGTGGGTTGTTCACTGTTTCTGAAAAATGAAGATAGTTGTCCAGCTTCCAAAAAGTTTATTGTGTTTTCTAGTGGAG
+
AAB3ABFFFFBAEFEGGFGGFFHAFHHHHHCFFGHGHFGEGHHHHHEBG5A5AF1FFGGHGHHHHHHH5GGHE>EABGH4DEF4EB3FGDDBEGBFFFHFHHHHEGGHHHHHHHGHFGHGHHHGGHHHHFHFHFHFHFFHGF3GFFHHHBCF2FBGGBGG?DG/CDG1?FBFGHGHF1CC<<<AGDFHFHGD0DHFGBGHFAFHDBGBGFC0GG0;CHCG:CGFF0.CE0BFBFFBFFBF/CFFGGGGGEE
@M03495:530:000000000-LYBTV:1:1104:17058:4250 2:N:0:AACACCTG+CCCATGCG
ATATTTTGCCGTTGATAAACCAGAACCATCCAAAGCTCACATGCTGACAGATCGGAAGAGCGTCGTGTAGGGAAAGAGTGTCGCATGGGGGGTAGGGGTAAGGGGTGGGCGGGGCATAGAAGAAGAAAAAAGAGAGAAAACTGTGAAAGCACGCAAAACATAATAGTCAGTCGTACGGGAAAGGGATGTAATAGAAACACAAGCCTAGCAGTGAGACTGCAGCATGAGTGAGTACCGAGTGGGTCGATAGG
+
AABBBFFBFFBAEGGGGGGGGGGHHHGHHFHHHHGHHHHHHHHHFFEGDGFHHHGGG?BBFGGGEEE1BFGGFGHHFHHHFFEA/11BFF/<-<...<../</.-:-;-.9-----.////9///;/9..-.;.;.://;///;///9/;;.---9-.9.;///////////....-.-.;.......///9:///9//..9...///////9///9///9;/./9//////////..9......--.9.9
@M03495:530:000000000-LYBTV:1:1104:8912:4266 2:N:0:AACACCTG+CCCATGCG
ATATTTTGCCGTTGATAAACCACCCTCCCTGTGGTCGTTATCTTGCTCCTTCTGTCGTCAACGAATTTACTAATTCCAAAGCTCACATGCTGACAGATCGGAAGAGCGTCGTGTAGGGAAAGAGTGTCGCATGGGGGGTAGATGTCGGTGGTGGGTGGGGCGAGAAGGAGCAAAAGCAGGAGGAGTTGATGCGAGGTGATATTGAAGTAGTGTGTCTGTGGTGATGTCAGATCAACAGACAAGGGTGTGGG
+
BBCCCFFFFFCAGGGGGGGGGGGGGHHGGHHHHHGHGGGHHHHHHHHHHHHHHHHGGGGHGHGGEHHHHHHHFHHHHFHHHHHHHHGGHHGHHHHHHHHHGGGGHGHGGGGEGHFHGGHHHHHHFGGHDFCD<FGC/:-.;00090.--;..9A-.:---9----./.:.../0//.0/......9/00000-.--..00090:0000000/;0:00009//.000000000000/0//.//.....-.::
@M03495:530:000000000-LYBTV:1:1104:21904:4293 2:N:0:AACACCTG+CCCATGCG
ATATTTTGCCGTTGATAAACCAAAGCTCACATGCTGACAGATCGGAAGAGCGTCGTGTAGGGAAAGAGTGTCGCATGGGGGGTGACTATGGTGGTCCGCTGTGTCATTGCAATAAAAAAAAAAAAATACAGCTCCGCTACGTCCCTCATCATTACATACTAATATTCACCACACCGCCCGCGTGTTCCGACCCTCGCTGTCCCGTCTGCCTTATGACTCATCATGCCGCTGCTTTCCTCCCATCACATCCC
+
BCCCCFFFFFCAGGGGGGGGGGHHHHHHHHHHFHHHHHHHGHHHGGGGGHHGAFFFGHFFHGHHHHHHGHGGFHGGE1?1/>>-.00000000<.00--.:C/0;000:0000C0:09-9-9--;-./////://...--.99..:/.B/////99/:///://///////9..9---------.;//..--;/.-;..://:-9...//////////;////99//----./:/:////.////::///.
@M03495:530:000000000-LYBTV:1:1104:11018:4299 2:N:0:AACACCTG+CCCATGCG
ATATTTTGCCGTTGATAAACCAGTCTCCAAAGCTCACATGCTGACAGATCGGAAGAGCGTCGTGTAGGGAAAGAGTGTCGCATTGGGGGTAGGTGTTGGTGGCGGCCGGGGGATTCAAAAAAAAGACAACAAGAATACGTAAAAAGGCGGTGCTGATAGCGAATTACCAGGTAAGGTCCACCCCGCGCGTGAATCGGGTGTCTATCTACTCGAGGTCGGAGGACTGACGTGTCGGGGAGGAGTCAGATTCG
+
3AAAAFFFFFBAEEGGGGGGGGHHHHHHHCGHFHHHHHFGFHHHHHGHHFGF2FEGFHGEGEEFHGBF1GCFFFHDF@DEFEE133B//////333/?/</?0////////--./000<0.---.:/::.:.;//009.00..00...-----///;///----./9/;/./9/////9//..----9@--..//..-9--/////9//9;A..-.9--;--.././;.9.9..-9-;--...//;///9.
@M03495:530:000000000-LYBTV:1:1104:14532:4305 2:N:0:AACACCTG+CCCATGCG
ATATTTTGCCGTTGATAAACCAGCTAATCCTGAAAAAAAAATCAAAGCTAAAAACTACAATGCTAAGACCACGATGTGACTGCTATCAAAGTTAGATATATATGTAAATTATTCATCTGTCAAATCCTAGAATTATATCATACCTGCTCCAGCAATCACGACCTGTAATGGTTTAGTGGGTTGTTCACTGTTTCTGAAAAATGAAGATAGTTGTCCAGCTTCCAAAAAGTTTATTGTGTTTTCTAGTGGAG
+
AAABBFFBFFBBGGGGGGGGGGHHHHHHHHHHHHHHHGGGGHHHHHFHHGHGEHFHHHHHHFHHHGHHHHHHEEGGHHHHHHFHHHGHHDHGHHHHHHHHGHHHHHHHHHHHHHHHHGHHHHHHHHHHHHHHHHHGHHHHHHHFFHHHHHHHGHHHHHHGGCGGGHHHFHHHGHHGHHFHEGGDHGGHHHHHHGHFHEHHGHHHHHFHHHHHFHGBGFHEHHHFFHF.C9BFFGGGFGFCBFGGGGFFGGG
@M03495:530:000000000-LYBTV:1:1104:15378:4311 2:N:0:AACACCTG+CCCATGCG
ATATTTTGCCGTTGATAAACCAGTCTCCAAAGCTCACATGCTGACAGATCGGAAGAGCGTCGTGTAGGGAAAGAGTGTCGCATGGGGTGTAGGGCTGGGTGGTGGGGGGGGCGTTAGAAAAAAAAACAGCAGAGAAAGTGGAGAATGCGGAAGAGGCGAGTCAGTAGAGACGCCAGAGCACTGATGGCGTTGGTGGAGTGATGCATCGAGGTGGTGGGGATGGTCTAGAGTGTGGCAAGACATAGGGTGCG
+
ABCCCFFFFFC>EGGGGGGGGGHHHHHHHHHHHHHHHHHHHHHHHHHHHHHGEFGGHHGGGGGGHGHHFHHHHFHFGDFEHGG1??B>>/3B3120/??3?@/?/E/B-;-----..000/.----.././././0000900.0.000.---.....--:-:00000000/.--.-../0.:/00:0:-;--......9.00000009/.-....9:--....00000000000.9/0.///0000./..-
@M03495:530:000000000-LYBTV:1:1104:24007:4316 2:N:0:AACACCTG+CCCATGCG
ATATTTTGCCGTTGATAAACCAGCTAATCCTGAAAAAAAAATCAAAGCTAAATACTACAATGCTAAGACCACGATGTGACTGCTATCAAAGTTAGATATATATGTAAATTATTCATCTGTCAAATCCTAGAATTATATCATACCTGCTCCAGCAATCACGACCTGTAATGGTTTAGTGGGTTGTTCACTGTTTCTGAAAAATGAAGATAGTTGTCCAGCTTCCAAAAAGTTTATTGTGTTTTCTAGTGGAG
+
3>3>A@FFFFBBGGFGGGGGGGHHFHBDGHHHFHHFHGGEGGGGGEF2FA555D3AGGHHHHHGGFFFFFHHDEFEHHFHHFFHHHHFHHHHFHHHGGH@GHHHHFHHGHHHGEHHHHHHGHHHHHHHFHHHHHFHFFHHHHFHHHFFF1GHBCGHHHGGFGGDBGG1FB<GGHHG<?0FCGGFHGHFHHHHHHGG0DGGGHHH0DGHHHFGFHF0CGGFHG:C0<..;;00BFGFBFFGGGFFBFFF.C?
@M03495:530:000000000-LYBTV:1:1104:10254:4328 2:N:0:AACACCTG+CCCATGCG
ATATTTTGCCGTTGATAAACCAGGACTCAGGCTGGACCAAAGCTCACATGCTGACAGATCGGAAGAGCGTCGTGTAGGGAAAGAGTGACGCATGGGGTGAGGAGATAGGGGGGGCGGGGGGGGATAAAGTGAAAAAGGAGGGGTAAAATACGGGAGTAGTGGTAATAGACGCGAGAAACTGTGTGTAATATCATTAGACTTCGACGACGGTATTGATACCAACGAGAGCTGTAACACGTACTCAGCACATT
+
BBBBBFFFFFBAEFGGGGGGGGHGHGHHHFHHHHGHHHHGHHHHGFHHHHHHHHHHHB5FGFGGGFHHGFGEEAGHHHGHHHHHF4F3BED/EE1?//>/003//34B30?/---;-9@-----.;/9//9///;...:..--..//////..-.-://9/.//9//://.-----.////;/;..///////////////:...;9---9..9////////.....-.//9/////...;./////..9/
@M03495:530:000000000-LYBTV:1:1104:19285:4352 2:N:0:AACACCTG+CCCATGCG
ATATTTTGCCGTTGATAAACCAGTCAGGAGTCCAAAGCTCACATGCTGACAGATCGGAAGAGCGTCGTGTAGGGAAAGAGTGTCGCATGGGGGGGGGAGAGTGGGGGAGGGGGGAGGAGGAAATAAAAAGAAAGTATGGAGTATATGGGGACCGAGAGTGTCGAAGGCGTACGGGCGTAAGAGGTGGCTGTCCGCTGCTGTCTCGTCAGCGTCTCGCGCGTGTGCTGAGCGTTAAAGGTGTAGCGGGAGCA
+
BCCCCFFFFFCBFGGGGGGGGGHHHHHHHGHHHHHHHHHHHHHHHHHGGFHHHHHHGGGGGHHGGGGEFGHHHGHHHHHHBGFHG?EE1?GG/>--<--..01<.<---<A-=<--<....//01111:.../:1111/:/</11<11...9.----9:111......-.---.---<-..10.0......<0.-.-.0:1011/....0.<../:.---9-..:1<1.09.9..110B00011-----..
@M03495:530:000000000-LYBTV:1:1104:8065:4358 2:N:0:AACACCTG+CCCATGCG
ATATTTTGCCGTTGATAAACCAGGACTCAGGCTGGACCAAAGCTCACATGCTGACAGATCGGAAGAGCGTCGTGTAGGGAAAGAGTGTCGCATGGGGGGATGGGCTCGGGGGTGGGGGGGGGATTGGAAAGAAACAAACAAGAAAGGAGGAGGGGAGACTGAAAGGTAGCGTGGGAGAGCGGAGTGGAGTGTAAGAGTGGTGCACCAGATAGACCTGGGCTGTGTGGATCGCGAGCTGTGACTCATGAGAG
+
BCCCCFFFFFBAEGGGGGGGGGHGHHHGHHHGHHGHHHHHHHHHFHHHHHHHHHHHHHHHHGGGGHHHGGGE>EGHHHGFAGHFGFG4BEGGGEFEG>C-.;.../.;;-CC-9---------.//9000././//.....////;9/.....--.-..000000.:0;0-..--;9...-;--...0:0.00000;;9.0.000/...00;0000/.:./9./;.9000..---;.00/000000000;0
@M03495:530:000000000-LYBTV:1:1104:20914:4376 2:N:0:AACACCTG+CCCATGCG
ATATTTTGCCGTTGATAAACCACCCTCCCTCGTATCCAAAGCTCACATGCTGACAGATCGGAAGAGCGTCGTGTAGGGAAAGAGTGTCGCATGGGGTGGAGAGGTCGGCGGGCGCCGGGGGTGAGAAAAATAACAAAAAAGAATACAAATAGGTAGATCCTATACCCAATATACACCATCACGAATACAGCTATCCACCCCGATCATGTCACACAAATATGATAGCGCCCATACGCACTAGGCATCCACTG
+
ABBCCFFFFFCAEGGGGGGGGGGGGHHGGHHGHFHHHHHHHHHHHHHHHFHGGGHHHHHE1EGGFHHGEFGGGHHHHGGHHHHHHG@@EHGGEH1//>//?3//3B//</<<->--<------..09//..00000.:.-..9/:////:////////9/////;/9/.///////9./9//..;..//////99://..-----;:///////.../;BBB/9//----.//;9..-;:;///////9//
@M03495:530:000000000-LYBTV:1:1104:9656:4415 2:N:0:AACACCTG+CCCATGCG
ATATTTTGCCGTTGATAAACCACACTTCTTGCCCTCCAAAGCTCACATGCTGACAGATCGGAAGAGCGTCGTGTAGGGAAAGAGTGTCGCATGGGGAGTAGAGGACGGGGGTCGGTGGGTGCTGTAGAAAAAGCAAGAAAAGGGATTAGTGAAATAGAAGATATAACCAAGGAAGTCCGATCGAGATATCTAGTGAGAACCGGGGAGGTAGACTTCGGGATGTTGAGACAGTAGTGGGCAGCGGTGCTGAA
+
AAABBFFFFFBBGGGGGGGGGGGHGHHHHHHHHHHHGHHGHGHHHGHHHHHHFHHHHGFHDFEDFGHEEGEEGGGHGGFHHHHH@3BBEHGEDHCA1//3B4320//</>/<//>//<@..<11111>1=<...<///<///..;/;000000:;0;0:0/:00000/0..../.;00999--....0;0;9/://////.---9---:9//////...-..9////9/;.;///9......--.-9////
@M03495:530:000000000-LYBTV:1:1104:21166:4418 2:N:0:AACACCTG+CCCATGCG
ATATTTTGCCGTTGATAAACCAAAGCTCACATGCTGACAGATCGGAAGAGCGTCGTGTAGGGAAAGAGTGTCGCATGGGGGGTAGGGATGGGGGGGGGGGGGGTTATCTAAAAAAAAAAAAAAAAGTAAGTAGGTACAAGTGGAGTGTATGGGTTATAGAGTCTATTGAGAGGCATCGGTCACATCATGGCTTAGGAATCGTACATTACTGCTCGCATGTGATCGTGAGTACGGTCTGTGTGTCGTGCGAT
+
CCCCDFFFFFCAEGGGGGGGGGHHHHHHHHHHHHHHHHHHHHHHGGGGFHHGGGGGGGGFHGHHHHCHDGDGFHGG1FGF>A-.<..//....--------9---.011111::-9---9-----.011<<1101111101<00.0<<1<1/./..011<1<01111110.0...</.....01100110./.00<1<:<.....11<111111.--..1111:./.:.111.9/../11<<<19...9..
@M03495:530:000000000-LYBTV:1:1104:9820:4436 2:N:0:AACACCTG+CCCATGCG
ATATTTTGCCGTTGATAAACCAGGGACTCAGGCTGGACCAAAGCTCACATGCTGACAGATCGGAAGAGCGTCGTGTAGGGAAAGATTGTCGCACGGACTGGATTCTGTACTTTTCTCATGTGCGGCATCAAGTACCAAATCACACTAAAATGAAGAACACAAGAAAGTAATCCAAACCTTTACAAAATAAAATTTGTTAGGAATTCTTTAGCTCATCAAGGTAACGGGTGTTATATGCATCTGACAAAGAA
+
1>A1AD3311>>11FDGAGDGA000F0A01A0F00EG0FHHHH0F111B21AFGAAFFHF1//EAE0BBAB>/>>F0@1/0F/B0@BD12/?//>///>?/0><B2EG22B2BF2>>22BBFB/<//>FF1@FFFBGG/1FF1<10<<F111><110<FFAFH0</<==00<<<0=GGFF0000;0:0G00;:CGH0G00/00000;000000C9B000090000.=.---.0//B/:/;///9;/BF//-
@M03495:530:000000000-LYBTV:1:1104:17234:4442 2:N:0:AACACCTG+CCCATGCG
ATATTTTGCCGTTGATAAACCAGGACTCAGGCGGACCAAAGCTCACATGCTGACAGATCGGAAGAGCGTCGTGTAGGGAAAGAGTGTCGCATGGGGGGTAGGGCTGGGGGGGGGGGGGGGCGGGTAAGGCGAAGAACAGAAAAGAATGAGGACAGGTAGAGGCCAGGAACCTCAGTGTTGTGCTGACTCGAGGTTGGAGTGGAGTGTCGCAATAGTGAACGCGGGCTGGCACCGTGTCGCTGGGTCACGTG
+
CCCCCFFFFFCAGGGGGGGGGGHGFHHHHHHHGGGGGHHHHHHHHHHHFHHHHHHHHHHHFGGGHGGGFGEEFFGHHGHHHHHHBF4BEHCF/GGG/;:.;../..;.-;---9-----------9/00/--;-./////00//..;000/0./..00000/....../;.//000000./.0000/009..-.//-0;0..0.9.:0;.-;.0000000..--;--.../0.-...;;...-9//.0;:.
@M03495:530:000000000-LYBTV:1:1104:10376:4458 2:N:0:CACACCTG+CCCATGCG
CTATTTTGCCGCTGATAAACCAGCTAATCCTGAAAACAAAATCAAAGCTAAAAACTACAATGCTAAGACCACGATGTGACTGCTATCAAAGTTAGATATATATGTAAATTATTCATCTGTCAAATCCTAGAATTATATCATACCTGCTCCAGCAATCACGACCTGTAATGGTTTAGTGGGTTGTTCACTGTTTCTGAACAATGAAGATAGTTGTCCAGCTTCCAAACAGCTTATTGTGTTTTCTAGTGGAG
+
>>>1A3DDDF11AA1AAAAFG00F11AAFGF11EEG0000ABG1F1BFF11111BGDGGBG1FEG2BBEGFH//A/01BFDB>E1@B22B11@FEG2GF2BFEG2B@B2B@B2F@EGHHHHB2D@FHGEF1>BFEFB2B2F>GGGFF1GF1GGH01FBGA<CG?FFD22@1@1@1@11?F//<</?<G1F1==FDGE<1>0F1>1100D==0D<GD0/CFHGGBG0..:.:C:0:000//::C00000;0.
@M03495:530:000000000-LYBTV:1:1104:19736:4478 2:N:0:AACACCTG+CCCATGCG
ATATTTTGCCGTTGATAAACCAGCTAATCCTGAAAAAAAAATCAAAGCTAAAAACTACAATGCTAAGACCACGATGTGACTGCTATCAAAGTTAGATATATATGTAAATTATTCATCTGTCAAATCCTAGAATTATATCATACCTGCTCCAGCAATCACGACCTGTAATGGTTTAGTGGGTTGTTCACTGTTTCTGAAAAATGAAGATAGTTGTCCAGCTTCCAAAAAGTTTATTGTGTTTTCTAGTGGAG
+
ABBBCFFFFFBAEGGGGGGGGGHHHHHHHGHHHHHHCGGGGHHGHGGFHHHHFHGHHHHHHHHHHHHHHGHHGEFGGHHHHHGHFGGGHHHHHHFHHHHHHHHHFGHHHHHHHHHHHHHHGHHHHHHHHGHGHHHHHHHGHHHHFFHHHFHBFGEHHFHGGCGGFGHHFHHHHHHHHHEHFG@DGHHFHGHHG00=GGDHFFFBGF0CGFHHHHHFHGHFFGFGGCC.;BBB0CFFGGGFGGGGB0FFF0A
@M03495:530:000000000-LYBTV:1:1104:8885:4486 2:N:0:AACACCTG+CCCATGCG
ATATTTTGCCGTTGATAAACCAGTCAGGAGTCCAAAGCTCACATGCTGACAGATCGGAAGAGCGTCGTGTAGGGAAAGAGTGTCGCATGGGGGGTAGGGCGCGGAGGCTGGGGGGGACTTTACAGAACAAAAACAGCAAATATATACAGCCCGTGACCATAACCACAACGATAACGGTCTCTCTCTATAGTCCAAATACTACCGCCAGACCGTTTGGGCAGTCGCAACGTTCCTGCGTCCGACTCAACCTC
+
ABBBAFFFBFBAEGGGGGGGGCEHGHHHHGGFGFHHHGHHHHHHHHGHGFHHHHFHGEEABFGEEGGAEFGFHAFHHHFHFG4@>?>11B?A/><.<../--:A-:?...9.-----99///99/:/./.9.....;..///////////..99..A////////9...-9.../9-...///9///;//9;///////://.-----;..-;./;.9.:.//.--.-;....9//-.--9.--.//..//
@M03495:530:000000000-LYBTV:1:1104:11733:4488 2:N:0:AACACCTG+CCCATGCG
ATATTTTGCCGTTGATAAACCAGAACCATCCAAAGCTCACATGCTGACAGATCGGAAGAGCGTCGTGTAGGGAAAGAGTGTCGCATGGGGGGGAGATGTAGGGGGGGGGCGGGTCGGCAGAAAAAAAAAGAAAAAGTGAGTAGGACTAGCCAGGTATGGTCGAGAGTACAAAAGAGGGGAGTGCGCGACGTCGGGGGGGAGTGTGGTAGGTAGTGCTCCGGAGAGTGCAGAGATAAACCACACTCAATCTG
+
>ABBBFFFFFB>EFGGGGGGGGHHHHHHHCHHHHHHHHHHHHHHHHHHHHFHHHGGGGABFEEFGEFF2FGG?GHF3FFGFGGE/1>111/----.//;//9..---;-99-@-----;;.//.9-9--.../...///////////////9..////.//-;9.-/////9./....-.-;./-9-----.--99-----..//;99/.;;///////.-9-9./9////.9/////9....////////
@M03495:530:000000000-LYBTV:1:1104:8712:4497 2:N:0:AACACCTG+CCCATGCG
ATATTTTGCCGTTGATAAACCAGGACTCAGGCTGGACCAAAGCTCACATGCTGACAGATCGGAAGAGCGTCGTGTAGGGAAAGAGTGTCGCATGGGGTGGAGGGAGGGATGGTGGGGGGGGCATTTAAATCGACAATGAAGTACAAAAGCCAGGTACAGGAATTACAGTATTCGTCTTGCCCATGTATAGACATACTATCTCAGCAGAACGACTGAGAACTTTACATCTTGTTGTAGTCATGTGCACATGG
+
AAAABFFFFFBAEFGGGGGGGGHGHHHHHGGHHHGHHHHHHHCGHHHHHHHHHHGEGFBGEEGGGHFHCEEE>BEGFHGBGGHHE4B4BEFEFEGHE////?</E?/?/2?/23////-----.///////.;-.-///////9//9./.....99////.;//////;////./99./9///9/9/////9//9///////////.//...;../////;/;///;//////..9;:B999BB////;/.
@M03495:530:000000000-LYBTV:1:1104:16327:4512 2:N:0:AACACCTG+CCCATGCG
ATATTTTGCCGTTGATAAACCAGGGACTCAGGCTGGTCCAAAGCTCACATGCTGACAGATCGGAAGAGCGTCGTGTAGGGAAAGAGTGTCGCATGGGGTGGAGGTGTGGGGGGTGGGGGGGGGGGGATGAAAAAAAAGGAGAAGAAGATGGCGAGTGGAGAGATCGGCAAATTGAAGGAAGAGAGGAGTTGAGGGATGGGTGCATGGTGGCTCTGGGAGTGGGTGGAGTAGGTGGCGGTGATCGACTTGGG
+
ABBBCFFFFFCAGGGGGGGGGGHGGGGHHHHHHHHGHHHHHHGHHHHHHHHHHHHHHHHGHHGGGGFHHGGGGFFHGHHGGHHHGGFHFGGHGG1?GG/E//?/</?/??//::--------99---..///9:@--../.../////////:--;.././..//..---.////://./.../....//////;./.../..///.//.../////......:.:..//;9//..:-;-.//..9..//.
@M03495:530:000000000-LYBTV:1:1104:19738:4514 2:N:0:AACACCTG+CCCATGCG
ATATTTTGCCGTTGATAAACCAGCTAATCCTGAAAAAAAAATCAAAGCTAAAAACTACAATGCTAAGACCACGATGTGACTGCTATCAAAGTTAGATATATATGTAAATTATTCATCTGTCAAATCCTAGAATTATATCATACCTGCTCAAGAAATCACGACTTGTAATGGTTTAGTGGGTTGTTCACTGTTTTTGAAAAATGAAGATAGTTGTCCAGCTTCCAAAAGGTTTATTGTGTTTTTTAGTGAGG
+
AB?ABFFFFFBAFGGGGGGGGGHHHHHHHHHH5CGGGEGGGHHFHFFCGFHGFFFHHHHHHHHHHGHHHEGHGCHGHFHGHFHHHG?GHHFDFGGHFHEGFHHHFGHHHFHHDGHHHHGHHHHHHHHHGHGHHFEHGFHHHHGGGHG2B3?22@2222@//>//?1<11?DGG011110.C.-E.111<1=D0/.-<GGH..00::0::0C0;:000//<0C/:;09/.CFB/99090CFG/.-.90=00A
@M03495:530:000000000-LYBTV:1:1104:6919:4557 2:N:0:AACACCTG+CCCATGCG
ATATTTTGCCGTTGATAAACCAGCTAATCCTGAAAAAAAAATCAAAGCTAAAAACTACAATGCTAAGACCACGATGTGACTGCTATCAAAGTTAGATATATATGTAAATTATTCATCTGTCAAATCCTAGAATTATATCATACCTGCTCCAGCAATCACGACCTGTAATGGTTTAGTGGGTTGTTCACTGTTTCTGAAAAATGAAGATAGTTGTCCAGCTTCCAAAAAGTTTATTGTGTTTTCTAGTGGAG
+
>AABBFFFFFBAGGGGGFGGGGHHHHHGHHHHHHHHGFGGGHFHGHGHHGHHHHGHHHHHFHHHHHHHHHHHGGHGHHHHHFHHGHHHHHGHHHHHHHGHHHHHHHHHHHHHHHHHHHGHGHHHHHHGHHGHHGHHHHHHHHHHGHFFHCGHHH2GFHHG?CCGHHHHGHHHFHHFGHHHDGGFHHHGHHHGGHHGGGDGHFFHBGGHHGGHHHB0CGBHFHHBGCCEEBFFGGGFGGFGFFFFFGFGFG?
@M03495:530:000000000-LYBTV:1:1104:21089:4568 2:N:0:AACACCTG+CCCATGCG
ATATTTTGCCGTTGATAAACCAGCTAATCCTGAAAAAAAAATCAAAGCTAAAAACTACAATGCTAAGACCACGATGTGACTGCTATCAAAGTTAGATATATATGTAAATTATTCATCTGTCAAATCCTAGAATTATATCATACCTGCTCCAGCAATCACGACCTGTAATGGTTTAGTGGGTTGTTCACTGTTTCTGAAAAATGAAGATAGTTGTCCAGCTTCCAAAAAGTTTATTGTGTTTTCTAGTGGAG
+
BBBBBFFBFFB2EEGGGGGGGGHHHHHHHGHHHHGHHGGGGHHHHGFHHHHGHGGHHHGHBGHHHHGHGHGH>EGEFFGHHHGHGHHHGHGFHHHHHHHHHHHHEGHHHHHHFHHHHHHHHHHGHHHHHHHHHHHGFHHHHGHHHHHHGHHHHHHHHGHGGGGGHHHHHHHHBHHBF10C>FGGHHHHHHHG0DGGHHFHHHGEDGHFHHGHHHFHGHGHHFFH0::ADFGGGGE0;0CF/BBFFGGGGGG
@M03495:530:000000000-LYBTV:1:1104:9430:4577 2:N:0:AACACCTG+CCCATGCG
ATATTTTGCCGTTGATAAACCAGCTAATCCTGAAAAAAAAATCAAAGCTAAAAACTACAATGCTAAGACCACGATGTGACTGCTATCAAAGTTAGATATATATGTAAATTATTCATCTGTCAAATCCTAGAATTATATCATACCTGCTCCAGCAATCACGACCTGTAATGGTTTAGTGGGTTGTTCACTGTTTCTGAAAAATGAAGATAGTTGTCCAGCTTCCAAAAAGTTTATTGTGTTTTCTAGTGGAG
+
AABBBFFFFFBAGGGGGGGGGGHHHHHHHGHHHHGHHGGGGHCGHHHFHHFGFEEFHHHHHHHHGHHHHFFHEGHGHFHHFHFHHHFHHHHHHHFHGHGFGHHHEHHHHBGHGFHHHGFEEHHHGHHHHHHHHHGHHEGHHHHFHGAFHHHFHHFDFGHGGGGGFGHFHHGGHGGFFGFHFFCGHHHHHHHHGGHGHHDGFFHHHHEFHHHBHHFCGHBGGF/CBGE9CBFFGGGGGGFFFGGGGGGGFGE
@M03495:530:000000000-LYBTV:1:1104:19141:4587 2:N:0:AACACCTG+CCCATGCG
ATATTTTGCCGTTGATAAACCAGCTAATCCTGAAAAAAAAATCAAAGCTAAAAACTACAATGCTAAGACCACGATGTGACTGCTATCAAAGTTAGATATATATGTAAATTATTCATCTGTCAAATCCTAGAATTATATCATACCTGCTCCAGCAATCACGACCTGTAATGGTTTAGTGGGTTGTTCACTGTTTCTGAAAAATGAAGATAGTTGTCCAGCTTCCAAAAAGTTTATTGTGTTTTCTAGTGGAG
+
BBBBBFFFFFD2EECCGFGGGGHHHHFHHBHHFHFHHGEFGHHHHHHBGBG5GHEHH3CEGHFGHHGHGFGH?0GA?EGFD3?FGFGGFGHGHFEHHFHHHHHHGGHHHHHHHHHHGHHBFGEHHGHHHHHHHGHHHHHGHHDCGFF2DG2FFF2FGHC/CC@DFHHHHHFDGGHHDGE..>@EHEGHGHHHGHHHHHHHHHEG0CHHHHGHFHGGEHEFF0CF;:::EGGGFGGGFFBB/B0BFFBBA09
@M03495:530:000000000-LYBTV:1:1104:15898:4608 2:N:0:AACACCTG+CCCATGCG
ATATTTTGCCGTTGATAAACCAAAGCTCACATGCTGACAGATCGGAAGAGCGTCGTGTAGGGAAAGAGTGTCGCATCGGGTGAGGGGAGCGGTGGTGGGCGGGTGATAGCAAAATAAAAAAAAGGAGAGAGAACACTCGGGCTGAAGCGCGGTGGATACAGCACTGCCCGCAAGCACTCCTGCTGATCTTTCACTAAGAGCGTGACCAGTCATGACTGACGACGATCGCAGGCTCCATCAGCTAGCACCAC
+
AAAABFFBFFD>EEGGGGGGGGCHFGHHHHHHHHHHGHHHHHHGGGGDAGHG1EEEEFCFGGHHHHEE555@EHGG/B1?1>11?1/1//>>?>////</B///-<=1111110111<10--:C.:....:.////0/..-99.C000----.-.9///;//;.////9.9--9.9.//.//9//9///9/9//;/////.-.9..:/.9//////////..---..9...-...;///9/////9/;...
@M03495:530:000000000-LYBTV:1:1104:9009:4610 2:N:0:AACACCTG+CCCATGCG
ATATTTTGCCGTTGATAAACCAGGACTCAGGCTTGACCAAAGCTCACATGCTGACAGATCGGAAGAGCGTCGTGTAGGGAAAGAGTGTCGCATGGGGGGTAGGTATTGGGGGGGGGGGGGTGAGTAAAAAAAAAAAAAAAAGATAACAGAGAAGAGAGAGGGAGAGGAGATAAAGCGAGAAGGCTAGAATAGCGAAAGGAGGCAATAGCCGATAGAACTCGCGCGACACATCGACAGTATGGGACTGTATA
+
BCCCCFFFFFCAGGGGGGGGGGHGHHHHHGGHHHGHHHHHHHGHHHHHHHHHHHHHHHGFHGGGGHHGGGGGEEHHHFGHHHGHHBBBBEH@EEHEE/<-...00;0;0.-;------;---..000000@-9--------..0000:0://0/0.:............./00000..--./.;00.:0:000----../.....00000.-:-.000009--------:00./9.-0000/.;...000:
@M03495:530:000000000-LYBTV:1:1104:10754:4612 2:N:0:AACACCTG+CCCATGCG
ATATTTTGCCGTTGATAAACCAGGACTCAGGCTGGACCAAAGCTCACATGCTGACAGATCGGAAGAGCGTCGTGTAGGGAAAGAGTGTCGCATGGGGTGGCGAACAGTGCGGTGCGCGCGTGGATGTGGCCGTAAATGAGGAGTGACCGGAGGAGGGCAGGGTGATTGGGCGGTGCAGGGGAGCGGTGAGTCATCTGTCTGGGGGTGTGTCAGGGTGGTGGGGCCAACCCAAATATGTGACCAGGCACAGA
+
ABBBBFFFFFBAEECGGGGFGFHGHHHHFCFGGHGFHHHHHHGHGHHHHHHHGGHHHG5FFDEGGHHHGGDE>11?GBFBGHGBFBB4BEE/?EGA?>//0///</B333///>///</</--.<1>11.0-<...00=0/0.;.000:----...-...--9.;000.9.99;--//.--.-9--.9..////////9//:9--9--..///..9.-...--.-........///9///9//.....;./
@M03495:530:000000000-LYBTV:1:1104:19553:4613 2:N:0:AACACCTG+CCCATGCG
ATATTTTGCCGTTGATAAACCACCCTCCCTGTGGTCGTTATTCTGTCGTCAACTTTACTAATTCCAAAGCTCACATGCTGACAGATCGGAAGAGCGTCGTGTAGGGAAAGAGTGTCGCATGGGGGGGAGGTGGGGGGGGGGGGGGGGGGGGTAGAAAAGTAAAATACAGAGAGTGACAAACGGCTGTTTAGTAGCTCGCGAGCCGGTTAGAGAGCGCTGTTGTGCTCGTCTTACGCACGCTGTGCTGTGAG
+
CCDCDFFFFFDAFGGGGGGGGGGGGHHGGHHHHHGHGGGHHHHHHHHGGGHGHHHHHHHHHHHHHHHGHHHHHHHHHHHHHHHHFHGHGGGGHHHGGGGEFHHHHGHHHHHHFFBFGHGG?FCD/-----...-<--<;---<----<-<-9..00://00<00:00:00//.000:00/9..-9-:000<000<00<---9-9-<-..<000..--<-.<0/.00:.-9..0<...---..9/0:0:/00
@M03495:530:000000000-LYBTV:1:1104:10031:4620 2:N:0:AACACCTG+CCCATGCG
ATATTTTGCCGTTGATAAACCAGCTAATCCTGAAAAAAAAATCAAAGCTAAAAACTACAATGCTAAGACCACGATGTGACTGCTATCAAAGTTAGATATATATGTAAATTATTCATCTGTCAAATCCTAGAATTATGTCATACCTGCTCCAGCAATCACGACCTGTAATGGTTTAGTGGGTTGTTCACTGTTTCTGAAAAATGAAGATAGTTGTCCAGCTTCCAAAAAGTTTATTGTGTTTTCTAGTGGAG
+
3AABBFFBFFDAEGGGGGGGGGHHHHHHHHHHHHHHHGGGGHHHHGGHHGHHGGGHHHHHGGHHEFHGHGHHGGHGGHGGGHHHHHHHHGHHHHHHHGHHHHHHGFHHHHHHHHHHFHHHHHHFGHHHGFHGHHHH4FGHHHGHHHFFHFHFFHCHGHHGGGGGHGHDFGFFGGHEFFHFFG-ECGHGHHGHHGHHGHHHGFHFDGFHFHHEHHFCHGFFHF/C<GAAAFFGGGGGGGGGGGGGGEFFFBA
@M03495:530:000000000-LYBTV:1:1104:10864:4662 2:N:0:AACACCTG+CCCATGCG
ATATTTTGCCGTTGATAAACCAGCTAATCCTGAAAAAAAAATCAAAGCTAAAAACTACAATGCTAAGACCACGATGTGACTGCTATCAAAGTTAGATATATATGTAAATTATTCATCTGTCAAATCCTAGAATTATATCATACCTGCTCCAGCAATCACGACCTGTAATGGTTTAGTGGGTTGTTCACTGTTTCTGAAAAATGAAGATAGTTGTCCAGCTTCCAAAAAGTTTATTGTGTTTTCTAGTGGAG
+
AAAAAFFBD1>1AECGFG1GG0EHHHHHHHHGDFEGGCGGGHFHHFEHHFFHFHFGHFGHDGCHHHHHBBGGGGFGBGFFBDGEGFHFHHHHHHHHHHHHGHHGGHHHFHHHHGHHHHHHHHHGHBGFHBB1GGHHHHHHHHHFHEAG1FFCHHHFHFHGG<CC<?GFGHHFFHBGG1FGAFGGEHFGHFGHEHHHHGDFHHHHFFC0CC;GGHHFBFGHHCGF0;G.CFGFEFGGBBBFGFBF09CF.CE
@M03495:530:000000000-LYBTV:1:1104:9811:4670 2:N:0:AACACCTG+CCCATGCG
ATATTTTGCCGTTGATAAACCAGCTAATCCTGAAAAAAAAATCAAAGCTAAAAACTACAATGCTAAGACCACGATGTGACTGCTATCAAAGTTAGATATATATGTAAATTATTCATCTGTCAAATCCTAGAATTATATCATACCTGCTCCAGCAATCACGACCTGTAATGGTTTAGTGGGTTGTTCACTGTTTCTGAAAAATGAAGATAGTTGTCCAGCTTCCAAAAAGTTTATTGTGTTTTCTAGTGGAG
+
3AABBFFBFFBAFGGGGGGGGGHHHHHHHHHHHHHHHGGGGHHHHFDFHFHE3GEHHGHHHHHGHFCHHFGHEEHEGFHGGFFFFEGGGFHFFHHHHHHHHHHHHHHHHHHHHHHHHHHHHHGHHHGHHHHHHHHHHHHHHHHBGFHHFHFHHHHHHHHDGGGGHGH1FG1<FGHFBBGGDFCDGHHHHHHHHHHHDD0GHHHFDG0CGHHGGHHEHHGHFHGHFH..CBFGGGGGGGBFFFFGGGFGGFE
@M03495:530:000000000-LYBTV:1:1104:11289:4686 2:N:0:AACACCTG+CCCATGCG
ATATTTTGCCGTTGATAAACCAGCTAATCCTGAAAAAAAAATCAAAGCTAAAAACTACAATGCTAAGACCACGATGTGACTGCTATCAAAGTTAGATATATATGTAAATTATTCATCTGTCAAATCCTAGAATTATATCATACCTGCTCCAGCAATCACGACCTGTAATGGTTTAGTGGGTTGTTCACTGTTTCTGAAAAATGAAGATAGTTGTCCAGCTTCCAAAAAGTTTATTGTGTTTTCTAGTGGAG
+
ABBBBFFFFFBAEGFGGGGGGGHHHHHHHHHHHHHHHGGGGHHHHHGHGHHGBFGFHHFHFHHHHHHHHGHHAEGFFGHFHHGFDEGFGDGGHHHHHHHHHHHHFHFH4GHHGFHHHFHHGHGHHHFHHHFHHFHHHHHHHHGGHHHGHHHHHHHHHGHGGCCGHHHHHHGFHHHHFHHHGFGDHHGHHGHHFFHHGHFHHHHGDCBFHHHHHHHHHHFB0<C:0CC9AFGFGGGGGGFFFGEGEGGF.0C
@M03495:530:000000000-LYBTV:1:1104:23656:4752 2:N:0:AACACCTG+CCCATGCG
ATATTTTGCCGTTGATAAACCACCCTCCCTGTGGTCGTTATCTTGCTCCTTCTGTCGTCAACTTACTAATTCCAAAGCTCACATGCTGACAGATCGGAAGAGCGTCGTGTAGGGAAAGAGTGGCGCATGGGGGGGTGGACTTGTGGATTTGCGGGGCACTGATCATCCTGGCTCACCACGTCCGTCCATTGATGACTTCTCCACAATGATGAGATCGCCGCATAGCAGTGGATCTCTACCTGTAGACTCAT
+
CCCCCFFFFBBBGEGGGGGGGGGFGHHGGGHHHHHHGGGHHHHG5DGHHHFHHHHFFGFHGHHHHHHHFHHHFFGHHHHHHHHEH3FGHFHFHHHHGEGG1GHGAEGFGHGHFEHGEHHHGH/?B?/C/0///-:--9.///9/9.//;///------..//////////;..///./.....-....////////:////:/.9.://///:///...-99..9///://9//9;///////////;//9
@M03495:530:000000000-LYBTV:1:1104:16539:4776 2:N:0:AACACCTG+CCCATGCG
ATATTTTGCCGTTGATAAACCAGCTAATCCTGAAAAAAAAATCAAAGCTAAAAACTACAATGCTAAGACCACGATGTGACTGCTATCAAAGTTAGATATATATGTAAATTATTCATCTGTCAAATCCTAGAATTATATCATACCTGCTCCAGCAATCACGACCTGTAATGGTTTAGTGGGTTGTTCACTGTTTCTGAAAAATGAAGATAGTTGTCCAGCTTCCAAAAAGTTTATTGTGTTTTCTAGTGGAG
+
ABBABFFFFFB>EEGGGGGGGGHHHHHHGHHHGHHHHGGGGGHHFHFHHFGGGHGHHHHHHHHHHEHHGGGHEEGFGFGFHHHHFECGBGHHHHEHHHHHHHHHHHHHGHHHGHHHHHGHHHHHHHHHGEGHHHHHGHHHHHHHHHHHHFFHHHHGHHHGGGGGHHHHHHEFHHFFBGAGAFGGHHHHHHHHDHHHGFFGHHGHDG=CBFHHHHFFFHHHHHHFHH..A:CFGGGGGGGGGGGGGGGEFBE
@M03495:530:000000000-LYBTV:1:1104:23600:4777 2:N:0:AACACCTG+CCCATGCG
ATATTTTGCCGTTGATAAACCAGCTAATCCTGAAAAAAAAATCAAAGCTAAAAACTACAATGCTAAGACCACGATGTGACTGCTATCAAAGTTAGATATATATGTAAATTATTCATCTGTCAAATCCTAGAATTATATCATACCTGCTCCAGCAATCACGACCTGTAATGGTTTAGTGGGTTGTTCACTGTTTCTGAAAAATGAAGATAGTTGTCCAGCTTCCAAAACGTTTATTGTGTTTTCTAGTGGAG
+
>AA?AFFFFFB2EEGGGGGGGGHHHCHHHGHHHGGHHGGGGHGHHHGFHEHHFHGEGHFGHHGHHHHHHHHHEEHG1GGHHHFGHGGHHGFHHHGGHHHGHHHHGHGHHHHHHGFHHHGHHHHHHHHHFFGHHHHGGFGHHHHHFHFHHF?CFHFGFFHGGGGGE?BFGHHHHFFHHHFGDA@FHGHHHHGHDGHHHHFGCCFGGF0CCHGHHHHFFG/C::/:0<C.-9;BEFGGGGGFBFGBFFFGEFF
@M03495:530:000000000-LYBTV:1:1104:10265:4807 2:N:0:AACACCTG+CCCATGCG
ATATTTTGCCGTTGATAAACCAGGGACTCAGGCTGGACCAAAGCTCACATGCTGACAGATCGGAAGAGCGTCGTGTAGGGAAAGAGTGTCGCATGGGGTGTAGTGCTCGGGGGCGGGCGGATGATGAAGAAAAAAAAGTTCATGAAAAGGACGGGAGGATGTATCGATACGAGAAATTTCTGCGCTAGGAGCCGTACACTTAAAGTCGACAGTACATATGGCTCACGCATGTAGGATGATGTGTGGCTCAA
+
AAABBBFFFFBAEEGGGGGGGGHGGGDHHHHCHHHGHHHHHHFHGHEFGGHHFHBHFHFHGHEGGGGAGGGEGEEHEHFGGHHHFF@GBFEHCGEEE//>>3??3444?E//</---------/;00000/9/.99-./;/////////9..---.--./;B///....-.....9//////:----..//..-..9.;;///////..-999////////..///..-..///////://://..;.///
@M03495:530:000000000-LYBTV:1:1104:13514:4840 2:N:0:AACACCTG+CCCATGCG
ATATTTTGCCGTTGATAAACCAGCTAATCCTGAAAAAAAAATCAAAGCTAAAAACTACAATGCTAAGACCACGATGTGACTGCTATCAAAGTTAGATATATATGTAAATTATTCATCTGTCAAATCCTAGAATTATATCATACCTGCTCCAGCAATCACGACCTGTAATGGTTTAGTGGGTTGTTCACTGTTTCTGAAAAATGAAGATAGTTGTCCAGCTTCCAAAAAGTTTATTGTGTTTTCTAGTGGAG
+
3AA3A5F5FFDAG?GGGGGGGEHHHHGHFHGHHFGGHEEEEGHGFEBGHFFGFHGHHFGGHHHFHHCF3GHH?EHGGFHEFHHF44BGGEGGFHHHFFFFHFHHBBGHHFHHBGHHFGDFFHHHHHHHHHHHHHHGHGHHHHECGGGHG?1CC<GHFBFA/>DDH1FB?GGGFHHHFG0G<.@EHHGFHH<GGHHHBDD<CGHH0CB0GGHHHFFFHHGHB0CFGGEED9BFGGGF;BC/CBFF0CFF?BA
@M03495:530:000000000-LYBTV:1:1104:19240:4848 2:N:0:AACACCTG+CCCATGCG
ATATTTTGCCGTTGATAAACCACCCTCCCTGTGGTCGTTATCTTGCTCCTTCTGTCGTCAACGAATTTACTAATTCCAAAGCTCACATGCTGACAGATCGGAAGAGCGTCGTGTAGGGAAAGAGTGTCGCATGGGGTGTACGTCGCCGAGACTGTGGTGGGGTAGGTTCCAAAGAAATACGGAGTGAAGATCCGCAGGTGCACATGAGACTGATCAAGCCGCGCAGACGCGCATTACACAACCAGCGTCAG
+
AAABAFFFBFBAEECGGFGGGGGEGHHEGHGGHHFGEFGHHHHHHHHHFHHHBHHHGGGGEHGGGHHHFHHHDGHHGFGHGBGHH3BDHHHGHHHHHHHEGGGG1F2EEGCGDHEGHFFHHHHHBGFDDE/C/B/?/>>21/0?///>---.00<0<<..--;.:.;00/000:/C/;;0:9..9.0000000..9--;/00009////;/////9;//.-------;--9--../////......-....
@M03495:530:000000000-LYBTV:1:1104:18230:4856 2:N:0:AACACCTG+CCCATGCG
ATATTTTGCCGTTGATAAACCAGCTAATCCTGAAAAAAAAATCAAAGCTAAAAACTACAATGCTAAGACCACGATGTGACTGCTATCAAAGTTAGATATATATGTAAATTATTCATCTGTCAAATCCTAGAATTATATCATACCTGCTCCAGCAATCACGACCTGTAATGGTTTAGTGGGTTGTTCACTGTTTCTGAAAAATGAAGATAGTTGTCCAGCTTCCAAAAGGTTTATTGTGTTTTTTAGTGGAG
+
BBBBBFF5FDDAGFGGGGGGGGHHHHHHHHHHHFHHHGGGGHHGHG5BGDGFHHGHHBFHFGHHHFGHHHHHEE1FFFFFDGHHFGGFGHBFDGEFDHHB4FGG4DGHHHHFGHFHFH4FFDGHHHHHHGHGFHB?BEGDGHDHGFCFHHCFGFHFHBFDACDGE<<1GHHDFGGEFFAF>FCDHFBGHHGFDGGDGHGG..<DGB0000C000C00//<:CFGHHE/.;;FBFG000CFF/.-./90.0.
@M03495:530:000000000-LYBTV:1:1104:13762:4856 2:N:0:AACACCTG+CCCATGCG
ATATTTTGCCGTTGATAAACCAGTCAGGAGTCCAAAGCTCACATGCTGACAGATCGGAAGAGCGTCGTGTAGGGAAAGAGTGTCGCATGGGGGGGAGAGCTGGGGGGGGGGGTGGGGGAGAGGAATAAAAAAAGACGAAGTAGTACCGGTATTGCGCGGAGGACAAACAACACAACAGTGACGATCGACATAGTGGGAGGGGCATGTCGGCGTGTCGAGAATGTGTGTTACACGTCTAACAGTGTTAGTTG
+
CCCCCFFFFFCAEGGGGGGGGGHHHHHHHGHHHHHHHGHHHHHHGHHHHHHHHHHHGGGEGHHGGGGEEGHHHGGHHHHHGGBFEGGD11?1/>--:..9/9;A;9@--:-;-:-9-9--....///9///--../.--..9/9///:;--.///.;-9---../:/;.......;./:///;...-.-../;9/....-----/./9.---:-./..;..////:../////9.././9/::////////
@M03495:530:000000000-LYBTV:1:1104:22037:4873 2:N:0:AACACCTG+CCCATGCG
ATATTTTGCCGTTGATAAACCACCCTCCCTGTGGTCGTTATCTTGCTCCTTCTGTCGTCAACGAATTTACTAATTCCAAAGCTCACATGCTGACAGATCGGAAGAGCGTCGTGTAGGGAAAGAGTGTCGCATGGGGGGTGGAGGGGGGGGGTGGGGGGGGAGGGAACAGAATAAGTAAGACTACAGATAATAGACATGCACCACTGTTCACACGCGCTCGTGGGAGCGTCTGGGTCTGTCAGTGTCCAGGT
+
ABBCCFFFFFCBGGGGGGGGGGGGGHHGGHHHHHHHGGGHHHHHHHHHHHHHHHHFGGGHGHGGGHHHHHHHGHHHGHHHHGHHFFGGHHHHHHHHEHHHGGGGHGHGGGGGGHHHHGGHHHGHDBBBCCCD<GHG/<-<9.<.---9-----9--9--<----...///:111111111010/00<11111110110000/..00<11111:-----.--..-...-....//////<<11<111110/<
@M03495:530:000000000-LYBTV:1:1104:9283:4881 2:N:0:AACACCTG+CCCATGCG
ATATTTTGCCGTTGATAAACCACCCTCCCTGTGGTCGTTATCTTGCTCCTTCTGTCGTCAACGAATTTACTAATTCCAAAGCTCACATGCTGACAGATCGGAAGAGCGTCGTGTAGGGAAAGAGTGTCGCATGGGGGGCAGGTCACGGGGGTGGGCGGGGGACTGGAGACAAGACAAGTAGAAGGCACACCGGCAACAGGTCTAGATCTGCGTAACAACTCTGATACGATGCCATATCACTCTGTGACTAG
+
ABBBAFFFFFB2AEAGGFGGGGGGGHHGGHHGHHGGEEGGHHHHHHHGFHFHHHHHGGFHGHGGEGHHGHHH5DGBHDGHHHGGGGHHHHHHEHGHHHHHGGGGGHG?FGGEEFGHHGHHHHFHF33BDECGAC/?/9--.-.9//..-------.;---9--.../9/..:...9999/////.......--9--...;//9/;/:////-...9;/.;///////....:///////9///////////
@M03495:530:000000000-LYBTV:1:1104:6593:4890 2:N:0:AACACCTG+CCCATGCG
ATATTTTGCCGTTGATAAACCAGCTAAGCCTGAAAAAAAAATCAAAGCTAAAAACTACAATGCTAAGACCACGATGTGACTGCTATCAAAGTTAGATATATATGTAAATTATTCATCTGTCAAATCCTAGAATTATATCATACCTGCTCCAGCAATCACGACCTGTAATGGTTTAGTGGGTTGTTCACTGTTTCTGAAAAATGAAGATAGTTGTCCAGCTTCCAAAAAGTTTATTGTGTTTTCTAGTGGAG
+
AAABBBFBFFB2AEABGGBGFGHHFDH4BGHHHHGHHGG2ACHEHHHHHGHHDFAGHHHHGHHHHHBGGGFHEEGEBFHHHHFHHFHHFEHHGHGHHHHHHHHGGHHHHHHHGFHHHHGHFHHHHHHEHHHHHFHHHHFHHHGCHHFFGFHHHGHFHHHGDCDGHHGDHFHGHHHHHHHGDFGGGFBFHFHFGHHHFG0GCCD000;GBG:00CGBCG/GGHBHE0CAA9BFFFGFGFBFGGGFGF09.B9
@M03495:530:000000000-LYBTV:1:1104:11130:4920 2:N:0:AACACCTG+CCCATGCG
ATATTTTGCCGTTGATAAACCACCCTCCCTGTGGTCGTTATCTTGCTCCTTCTGTCGTCAACGAATTTCCTAATTCCAAAGCTCAAATGCTGACAGATCGGACGAGCGTCGTGTAGGGAAAGCGTGCCGCATGGCAGGTCGGGAGCGGGTGGTGGAGGGCAAACGTGGCGACAAGAGCGTAGATCTGGAGCGGGTGGTTGATGTACTGTAACTGGAGTGGAGGCTAACATAGCGCTTAACGATCTGGAATC
+
A?A?AFF3DFD1EEGGGGGGFGA0AG0ACF1AAA0BF?F/GAGF2DG111BEG1AA/A/B/FA//AF22DGGGBDDG22BE0FG111B1FF11>110B1F>E/>>>E/??EE//0></FG/F0?<//////?C000<<?F@-<-<.------:;...:-.........--9---:-9--99--//////----------;///9/////////;//-9-9/----////////-----/99----//////
@M03495:530:000000000-LYBTV:1:1104:17143:4962 2:N:0:AACACCTG+CCCATGCG
ATATTTTGCCGTTGATAAACCAGCTAATCCTGAAAAAAAAATCAAAGCTAAAAACTACAATGCTAAGACCACGATGTGACTGCTATCAAAGTTAGATATATATGTAAATTATTCATCTGTCAAATCCTAGAATTATATCATACCTGCTCCAGCAATCACGACCTGTAATGGTTTAGTGGGTTGTTCACTGTTTCTGAAAAATGAAGATAGTTGTCCAGCTTCCAAAAAGTTTATTGTGTTTTCTAGTGGAG
+
AABABFFFFFBAGGGGFGGGGGHHHHHHHHHHHHGHGGGGGHHHHHGFHEHBFHGHHHHHHHHHHHHHHGHHGEHGFGHHGHGHHHHHHHHHHHGHHGHHHHHHHHHHHHHHHHHHHHHHHHHHHHGHHHHGHHFHHHHHHHGHHHHGHFHHGHHHGFHGGGFDHHHGDGHHHHHHFGEHGGGGHHHGHHFHGHHHHHHHGGG0DGCGHHHHHHHHHHFHGGFHFFEFCFGGFGGGGGFFG/9FFGFFEFG
@M03495:530:000000000-LYBTV:1:1104:23264:4969 2:N:0:AACACCTG+CCCATGCG
ATATTTTGCCGTTGATAAACCACCCTCCCTGTGGTCGTTATCTTGCTCCTTCTGTCGTAAACGAATTTACTATTCCAAAGCTCACTTGCTGACAGATCGGAAGAGCGTCGTGTAGGGAAAGAGTGTCGCATGGGGTGCTGTTGTTTTTCATCTTGGTGGGAGTTGGTACTTGACGCATCACATGCTAAAATTCAAGTATTCAGTACGTGCCCGACACGTGACGAAATAATGTCGAGTAATGTGTTCTAATG
+
1>AAAFFFD1A1A1FGGCGBGFFFEGHCGCHHHFBEEGEECGHFBBFD11G1GFHGGE0BFGGGGHEHHGHH2DD2@DFEGHE111D1FHGFFHHHHHC/>/?GE0>>//EA>0BF/B<FGHHDEGFGGGC/B//?/?11111?/00<01<111111<.>..>0=1.=D00=<<.<<.;:C00000000;0/;0000<00;00009.//..;.9-:A.;...-;--A//////-:@9-99/9/////////
@M03495:530:000000000-LYBTV:1:1104:8334:4970 2:N:0:AACACCTG+CCCATGCG
ATATTTTGCCGTTGATAAACCAGAGGACTCAGGCTGGACCAAAGCTCACATGCTGACAGATCGGAAGAGCGTCGTGTAGGGAAAGAGTGTCGCATGGGGGGGGGGGGGCGGGGGTGGGGGGGGGAGGAAATAAACAAAAGAAGGGGGATAATAATGAGGGATAGAGCGGTACAGGCGGAAGGAGTATATGCTAACAGGGAGGTGCTTACGCATTGCGTAGTGGTGGTATGATCACGACTGGTGAGTGCGAA
+
BCCCCFFFFFCAGGGGGGGGGGHHHGHGHHHHHHHHGHHHHHHHHHHHHGHHHHHHHHHHGHHGGGGGHHFEEGEGHHGHGHHHHFFBG@FFHGG?1/?/<-----------;;9-:----:-----.//09000:..9/../..---9/0000;900/..//0:00--9..00;.----..;.;/00;09000/00.9..-..0:000...:.909..-.9.0...0000000/9.-...;/;.0;0-.-
@M03495:530:000000000-LYBTV:1:1104:8015:4998 2:N:0:AACACCTG+CCCATGCG
ATATTTTGCCGTTGATAAACCAGGACTCAGGCTGGACCAAAGCTCACATGCTGACAGATCGGAAGAGCGTCGTGTAGGGAAAGAGTGTCGCTTGGGGTGCAGCAGTGGGGGGTGGCCGGTTCTCCCAAGTTTGAAGCTAGGGTGAGTGAAGAGCTCTAGCATGAGCTCACCGGTATTGGTGTAGTCGCTTGGTGGAGTATGTCGGACACCAGAGTCCGGACTACACAATATCGAGCTCGAGAGCGGTGTGT
+
>3AAAFFFFFD2EEEGDGCGGCHGDHFCFHHGCGGHHHGHHHGHFHFGFFHHBGHFAGFGHCEGGHHHGGGE>BFFFEF3BGGCBBFBBEH1?1?GG///3330B4B3//>-;--;.---..0;0///.9///;//B//9..99.;//9;FF..9///;;/B/;//:///9.---.////..//:9.-.:9./.9.://:/9/.----..9.;9B//.-;--///;/.////;.99.B.-..-.-;9-...
@M03495:530:000000000-LYBTV:1:1104:15987:5030 2:N:0:AACACCTG+CCCATGCG
ATATTTTGCCGTTGATAAACCAGCTAATCCTGAAAAAAAAATCAAAGCTAAAAACTACAATGCTAAGACCACGATGTGACTGCTATCAAAGTTAGATATATATGTAAATTATTCATCTGTCAAATCCTAGAATTATATCATACCTGCTCCAGCAATCACGACCTGTAATGGTTTAGTGGGTTGTTCACTGTTTCTGAAAAATGAAGATAGTTGTCCAGCTTCCAAAAAGTTTATTGTGTTTTCTAGTGGAG
+
ABB@AFFBFFDAGEGGGGGGGGHHHHHHHFHGHCHGHGGGGHHHHGFHHGFFBHGHHEGHHHHHHHHHFHHHGGHGHGHHHHBGGHGHHHHBGHFHHHGHHHHHGHHFHGHHHHHHEHHHHHHHHHGHGHGHFHHGHHHHHHHEHHFCGHHHEFHHHFHGGGGGHHHFGHFFGHHHHHHGACCDHHEGHHHHFHHHHH0D<CH0=0CFFGHHHHH0CGGHFCC:;C.C:;BFFGGGGG;FFFGFGF;9FGG
@M03495:530:000000000-LYBTV:1:1104:9951:5041 2:N:0:AACACCTG+CCCATGCG
ATATTTTGCCGTTGATAAACCAGGGACTCAGGCTGGACCAAAGCTCACATGCTGACAGATCGGAAGAGCGTCGTGTAGGGAAAGAGTGTCGCATGGGGTGTAGATCATGGGGGGGGGTGGGTCATTAGAAAACAAAAGATGCAAGATAAAGTGTCGTGACGATGCCAAAGAGTGGTGACAAACTGACTAGTAGGACGGTCGCGGCCGCTACGTAGTGGACGTTAGACCTTGTAGGTTGTGTGTCATTGTAG
+
ABBCCFFFFFCAGGGGGGGGGGHGGGGHHHFHHHHGHHHHHHHHHHHGHBHHHHHHHFGFGHGGGGAEGCEEGEEGHHGGHHHHF2B3BB>?EF1BFE/EE3B4?4344?/?/-----:--./.00:0000;/.9../;000000;0:00B0000.:./...;..;00////00.0.0000/:0000;00;0900;--..-;-----:-9-.:0.9;.0:;.99.000:00900000/;.:.99000009:
@M03495:530:000000000-LYBTV:1:1104:10358:5053 2:N:0:AACACCTG+CCCATGCG
ATATTTTGCCGTTGATAAACCAGCTAATCCTGAAAAAAAAATCAAAGCTAAAAACTACAATGCTAAGACCACGATGTGACTGCTATCAAAGTTAGATATATATGTAAATTATTCATCTCTCAAATCCTAGAATTATATCATACCTGCTCCAGCAATCACGACCTGTAATGGTTTAGTGGGTTGTTCACTGTTTCTGAAAAATGAAGATAGTTGTCCAGCTTCCAAAAAGTTTATTGTGTTTTCTAGTGGAG
+
AA@BBFFFFFBAFGGGGGGGGGHHHHHHHHHHHGHHHGGGGHGHHFFHHHHFHHGHHHHHHHHHHHGHHHGHGEHGHHHHHHGHFFGGHHHGHHHHHHHHHHHHFHHHHGHHHHHHHHDHHHHHHHHHHHHHHHHHGHHHHHHEHHHHFHHFFHHHHHHGGGGGEHHFGGH?GFHHFHHHDFCDHHHGHHHHHHHHGHGHHEDDGHGHGGHHHGHGHHFFHHHHB;..CFFGGGGGGGFGGGGGGGFFFFF
@M03495:530:000000000-LYBTV:1:1104:14285:5054 2:N:0:AACACCTG+CCCATGCG
ATATTTTGCCGTTGATAAACCAGCTAATCCTGAAAAAAAAATCAAAGCTAAAAACTACAATGCTAAGACCACGATGTGACTGCTATCAAAGTTAGATATATATGTAAATTATTCATCTGTCAAATCCTAGAATTATATCATACCTGCTCCAGCAATCACGACCTGTAATGGTTTAGTGGGTTGTTCACTGTTTCTGAAAAATGAAGATAGTTGTCCAGCTTCCAAAAAGTTTATTGTGTTTTCTAGTGGAG
+
3>AACFFFFFCACGGGGGGGGGHGHHHHHHHHHHHHHGGGGHHFHFFFHHFFFHGGHHHHHHHFFBGFHHHHFGHEHHHHFH3GGFFHHHHHHHGHHHHHGHHHGHHHHHHHHHGHHHHHHHGHGHHHHFFHHHHHHHHHHHHFHHHHHFFFGHFFHHHGGGGGHGHFHHHHHGEDFGHG>FGGHHHGHGGHHEDFFHFHHHH0DGFGHGHHGHHCHFHHGHCFCGHED0FGGGGGFFBFFG0;BFFEFF.
@M03495:530:000000000-LYBTV:1:1104:9800:5061 2:N:0:AACACCTG+CCCATGCG
ATATTTTGCCGTTGATAAACCAGGACTCAGGCTGGACCAAAGCTCACATGCTGACAGATCGGAAGAGCGTCGTGTAGGGAAAGAGTGTCGCATGGGGTGGAGATATCGGTGGGGGCTGGGTCAGTAGAGAAAAAAAAGAAAAATACAGAGCTAAAGGCACGACAGGAGAGACAAGAGTGACTAGATCAACTGGACGCCAGTAGATATCGAGGGCAGAGGAGTGACACAGTCGAGGATATCGGAGGTGGGTG
+
BBCCCFFFFFCAGGGGGGGGGGHGHHHHHHHHHHGHHHHHHHHHHHHHHHHHHHHHHHHHHGGGGFHHGGGGEFHHHHGHHHHHHBB4BEFEGEGHG/>//?334B4FE/?///>/////=000?11111?10<->-.<./<..00000//000000..::.---......//9./.;009;0900900/0/9/.---.-;0000000...--......../:00009900..---/000.-;--.:.-..
@M03495:530:000000000-LYBTV:1:1104:10968:5096 2:N:0:AACACCTG+CCCATGCG
ATATTTTGCCGTTGATAAACCACCCTCCCTGTGGTCGTTATCTTGCTCCTTCTGTCGTCAACGAATTTACTAATTCCAAAGCTCACATGCTGACAGATCGGAAGAGCGTCGTGTAGGGAAAGAGTGTCGCATGGGGGGAAGGTGGGGGCGGGGGGGGGGGCATTAGTAAAGAAAGAGAGAAGAGACGTAAGATGCTTTGATGCGTCTATGATGGATGCGGGTAGTAGATCGAACTTGAGATACAGCGTAGG
+
CCCCDFFFFFCBGGGGGGGGGGGGGHHGGHHHHHHHGGGHHHHHHHHHHHHHHHHHGGGHGHGGGHHHHHHHFHHHHHHHHHHHHHGHHHHHHHHHHHHHGGGGGGFGGGGGGHHHGGHHHHHHBGBFFFBFAGA?/A-...00.-<--<9-----<-----<011:11111./0/:/.90/0.//...<.11101110<:11-<-..<11<1:/10/9----.0:11<1<./..1:00.111110-..-.
@M03495:530:000000000-LYBTV:1:1104:24604:5123 2:N:0:AACACCTG+CCCATGCG
ATATTTTGCCGTTGATAAACCAGTCAGGAGTCCAAAGCTCACATGCTGACAGATCGGAAGAGCGTCGCGTAGGGAAAGAGTGTCGCAAGGGGGGTAGAGTTAGGCGTGTTCCGCGGGCCTGACAAAAAAAAAAAAAAACTAAAACTAAATTAGAGCAGGTCTCACACAGCTCGGAAGAGGGACAGGTACGGAATGAGCTATACACCGTCGTGAGGCGTGCGTGAGTGACGTAGGACCAATCCAAGAGCGCA
+
BBBABDDFFFD2AEAGGGFGGGGFBGHFFEGHHFHHGHHFGHFHHEHHE2EFGHHEEDED1CG?EEE0>>EF1CGF?1?F4@BF1FE1/1/E/<-.:0:;00;//:.-..90..-----;..//;..9;=------;-.////;//9B9//;///;//999//9/9/;..//.-............///...9.9/:///////;/-..--./...-;-.99;A.;///.....9/...//./9/...---
@M03495:530:000000000-LYBTV:1:1104:8794:5233 2:N:0:AACACCTG+CCCATGCG
ATATTTTGCCGTTGATAAACCAGGACTCAGGCTGGACCAAAGCTCACATGCTGACAGATCGGAAGAGCGTCGTGTAGGGAAAGAGTGTCGCATGGGGTGGAGGGGTCGGGGGGGGGGGGGGGGTTAGTGAAAAAAGAGGAGAGGAGCTGGGAGAGGGCATTAGGGGGAAGAAATAGTCGGGAGTGCATCGGTGGCAGAGAGCGGCGCATCTGAGTTAGAGGCGATCCAGGAGTGCGGTAGGGTGGGGTGAG
+
BBBBBFFFFFBAFGGGGGGGGGHGGHHHHHHHHHGHHHHHHHGHFHHHHHHHHHHHHHHHHGGGGFHHGGFF0EGFHHGGFHHFHBFBFEHGG??GC/>//?/////<<//>--;--99B-----..9//9/;.-.....9....9../..9........///9..--.9.///////.----..//:;..9.......9..------.-//;F///9/;..---..///..../--;..../.---9-.9
@M03495:530:000000000-LYBTV:1:1104:15262:5256 2:N:0:AACACCTG+CCCATGCG
ATATTTTGCCGTTGATAAACCACCCTCCCTGTTCCAAAGCTCACATGCTGACAGATCGGAAGAGCGTCGTGTAGGGAAAGAGTGTCGCATGGGGGGGAGGTCTAGGCGGGGGGGGGGGCAGTGAGAAATAAAATAGAAGGAAAAAGCCTGGAAGTGTCTGCGTGCATCTAAGTACCACTGCTCAGAGTTAATAATTTAACCTGATCTATGACACTGACCTATGCGGAGTCAGAGGATGCAAGGTATATGAC
+
AABCCFFFFFCCGGGGGGGGGGGGGHHGGHHHHHHHHHHHHHHHHHHHGHHGFHFHHHGGGGFEHGEGGGEHFFHGHHGHHHGH@@?F?E111?/<--9-./000:/;----9-:-:@--./00000000000000000..///....9..90/000::09-9A..000000000000009;00/00:00000000009000:/00000000900000/00000.;--./0;00:./0/:00.000000;0
@M03495:530:000000000-LYBTV:1:1104:7709:5262 2:N:0:AACACCTG+CCCATGCG
ATATTTTGCCGTTGATAAACCAGGACTCAGGCTGGACCAAAGCTCACATGCTGACAGATCGGAAGAGCGTCGTGTAGGGAAAGAGGGTCGCATGGGGAGTAGAGCAGGAGGGTGGGGGGGGTGAGAAAAAAAAAAAAAATAAGAAAGAGATAGCTGAGAGGCAAACTGCGAAGCAAGAGTAGAGTGCGGTCATGAAGTTTGAGAGATAACTCCGTTGTAATGTAGCCCAGCGATGTGCACTATGAGGAGTA
+
BBBBBFFFFFCAEGGGGGGGGGHGGHHHHHHHFHGGHHHGHGFHFHHHHHHHHHGHHHHHHGGGGHHHGEGF>EGFHHGGFEGFH1E1BE?EFECGG/>/3B43433//////?////:----..///9.;-9-99---./;/;9//9/////////9//......///;9---//9/.//:9////;-.-./://;9////.././9/////../..////////;/...--...99//////////://
@M03495:530:000000000-LYBTV:1:1104:19753:5264 2:N:0:AACACCTG+CCCATGCG
ATATTTTGCCGTTGATAAACCACCCTCCCTGTGGTCGTTATCTTGCTCCTTCTGTCTCAACGAATTTACTAATTCCAAAGCTCACATGCTGACAGATCGGAAGAGCGTCGTGTAGGGAAAGAGTGTCGCATGGGGGGTGGGTGTTGGGGGTCGGCGTGGCGAGTAGTACAGAAAGTAGGATGATGGAGCGAAATTCTGGTAGTCAAACACGTTCGCGCTGAACATGGTAGGTCTGATCCAGCAATGTATGA
+
BCBCCFFFFFC>FGGGGGGGGGGGGHHGGHHHHHHHGGGHHHHHFHHHEHHHHHHHHHHHHGGGHHHGHHHGHHHHHHHHHHHHHFHHHHHFHHHGHHHFGGGFHHGGGCEGGGHHGHHHHHHHHBFDHCG/?/C/---:-..;.9.-9-;.9---------:9.0000900000;0000;0;90:///----.00000000000;00...../.-----.00000/:0;.000/090000;//0:9000;
@M03495:530:000000000-LYBTV:1:1104:11323:5268 2:N:0:AACACCTG+CCCATGCG
ATATTTTGCCGTTGATAAACCAGCTAATCCTGAAAAAAAAATCAAAGCTAAAAACTACAATGCTAAGACCACGATGTGACTGCTATCAAAGTTAGATATATATGTAAATTATTCATCTGTCAAATCCTAGAATTATATCATACCTGCTCCAGCAATCACGACCTGTAATGGTTTAGTGGGTTGTTCACTGTTTCTGAAAAATGACGATAGTTGTCCAGCTTCCAAAAAGTTTATTGTGTTTTCTAGTGGAG
+
3>?ABFFFFFBAEGGGGGGGGGHGHHHHGHHHHFHFFGGGGFHHFGEHHGFFGF?GGHFFHHEGHHHHFGGHGGHGHHGHHHHHHHGHHHHFHFHHHHHDFGHHEBGHHHHHDHHHHHHHHGHHHHFHHGHFHFHHHHHHHHFFHGGFGHHFHFHHHFHGDFFGHHHHHHHHGFHHHFHGGGCAGEGHHHFHHHFGHGFHCHHF0::CFGHHHHCGGF/GGFHFFB.EEBF0BFBB;B9BFFBFF0;F?09
@M03495:530:000000000-LYBTV:1:1104:7202:5290 2:N:0:AACACCTG+CCCATGCG
ATATTTTGCCGTTGATAAACCAGGGACTCAGGCTGGACCAAAGCTCACATGCTGACAGATCGGAAGAGCGTCGTGTAGGGAAAGAGTGTCGCATGGGGTGGAGATGACGGTGGGCGCCGGAGCGAAGATAATGAGACGATCGTAAACACCAGACGATCGTCCCGGTAGCCAAGAAAGACAGAACGAAAGCTCCACCTATTCCTCCCATACTCTTTGTGCCTCCGGACACCTCTCACAACGCGAAACATCCG
+
B@BBBFFFFFDA?EFGGGGFGCHGGCFHHGGHHHFE2GHHHHHH3FBFFHFHEGBGGH3BAGFEFE1BAAAEGEEG2BFFBGEHH2@FFGFFEE1BF/////?33?4?//???/////////<----.><11<=000.<..-/...00.:..:.-:.:-/...----./00/..///://.9:....../////...////:///;./9.///:///.////9.-.--;.9A//////.------9//:/.
@M03495:530:000000000-LYBTV:1:1104:13618:5326 2:N:0:AACACCTG+CCCATGCG
ATATTTTGCCGTTGATAAACCAGGACTCAGGCTGGACCAAAGCTCACATGCTGACAGATCGGAAGAGCGTCGTGTAGGGAAAGAGTGACGCATGGGGAGCGGAGGATGGTGGCGGGCGGAGGATTAGAGAAACATGAGAGTAATAGGGAGACGTGAGAGGCACACGTCCGGGAGCGAGGGATGATAGCCATAGCTGACGAGGGCAGGTGGACGAGCAGTATAGCAGTGAGAACTGACATAGCACATACAGG
+
ABBABFFBFFDAEGGGGGGGGGHGHHHHHHHHHHGHHHHGHHHHGHFHHHHHHGHHHHFGHGGGGGFHGEFF>EFBGHFHHEG?GBF3FAE/>1?FE/>?/<////22/23/0//<->--:-./000000///90/000;;0000;0./;.......0/..;...-...-99--.-9---...//////////////;..--9.9.-./../-----;9///;//////////;/////9///:./////:
@M03495:530:000000000-LYBTV:1:1104:21858:5331 2:N:0:AACACCTG+CCCATGCG
ATATTTTGCCGTTGATAAACCAGCTAATCCTGAAAAAAAAATCAAAGCTAAAAACTACAATGCTAAGACCACGATGTGACTGCTATCAAAGTTAGATATATATGTAAATTATTCATCTGTCAAATCCTAGAATTATATCATACCTGCTCCAGCAATCACGACCTGTAATGGTTTAGTGGGTTGTTCACTGTTTCTGAAAAATGAAGATAGTTGTCCAGCTTCCAAAAAGTTTATTGTGTTTTCTAGTGGAG
+
3>ABBFFBFFBBGGGGGGFGFGHDHFHHHHHHGHHGHEGGGHHFHHHGHGHHFGGHHFHHHHGHHHHHHHFH?EHGHHHHGHHHFGGHHHHFHHHHHHHHHHHHFFGHFGHHHHHHHHHHHGHHGHHHHHFHHHGHHEHHHGHHFHHFHBFCFHHHHFHFGGGGHHHHGHHHHHHHHHGGACDDGHHHFGHHFBGGGGDGFFHFFCGBFFHFHHHBHGHHFHGHCC..;BCFFGFFGGFBF/CFGGGGFGF
@M03495:530:000000000-LYBTV:1:1104:6217:5331 2:N:0:AACACCTG+CCCATGCG
ATATTTTGCCGTTGATAAACCAGCTAATTCCAAAGCTCACATGCTGACAGATCGGAAGAGCGTCGTGTAGGGAAAGAGTGTCGCATGGGGGGTGGAGCTCGGGGGGGGTGGGGGAGTGAAAGAGAAAATATAAATATAATAAAAGTAAGTGGCTGAGTAATATGTAGAAGACAAGAGAGTATAGTGAAAGTGGCTGGAGGTGATGATAGAATTGGTAGTAGCTGTAGAGGGTGAGGATGGAATGTGCTAGT
+
BCCCCFFFFFBAGGGGGGGGGGHHHHHHHHHHHHHHHHGHHHHHGHHFHHHHHHGFGCFFFEEFEEGFEFGG?1GGGHGH@GEGEE?1CE/<--<../.0:;-:9-:------9--.9/////99//:///9///////://////////9/..:..///;///9////9////././.:///////9//;//........:////////////://9///;////////.9....///.///;F//////
@M03495:530:000000000-LYBTV:1:1104:22216:5354 2:N:0:AACACCTG+CCCATGCG
ATATTTTGCCGTTGATAAACCAGGACTCAGGCTGGACCAAAGCTCACATGCTGACAGATCGGAAGAGCGTCGTGTAGGGAAAGAGTGTCGCATGGGGTGGAGAGCTGGGGGGTGGGGGGTGGGTGATGGAAAAAGAGAGCGAGGAGGATAGCTTGCTAAGTAGGTCACTTACGCTCAGTAAGACACGAGAGCGACCGTCCGCCTGATTGCTTCTGAGGGACGTATGAGGTCATGACTCAGTCGCTCCTCAG
+
BCCBCFFFFFCAFGGGGGGGGGHGHHGHHHHHHHGHHHHHHHHHHHGHHHHHHHHFHHHHHGGGGHHHGFGF>EFGGHGHHHHHHBG4BEGCEEGED/>///3//332///---99-9--:--...;00/00/...:/..-----.9./00000;.0000;00000000000..:../0:0000//.9-.:.----;:..--9../00000000000....-:.0/:0///00000;09090;9..:0/00
@M03495:530:000000000-LYBTV:1:1104:14426:5358 2:N:0:AACACCTG+CCCATGCG
ATATTTTGCCGTTGATAAACCAGTCTCCAAAGCTCACATGCTGACAGATCGGAAGAGCGTCGTGTAGGGAAAGAGTGTCGCATGGGGGGGAGGTGTCGGCGGGGGGGGGGGGATGGGAAAAAAAAAAAAGAAAGACGAGTAGAGTGCGCGAGATGCAAGACATACCAGTCAGCATCGGGTGTGTGAGTAGCTAGCAGCGCGTGGACGCAGACACATGTGAGATGGCATACAGCCGATTCCGTACGTAGTCA
+
CCCDDFFFFFCBGGGGGGGGGGHHHHHHHHHHHHHHHHHHHHHHHHHHHHHGGGGGGHGGGGGGHHHHGHHHGGHHHGGGHGF1FAF/---<-..00.<-----9--------...</0./.<<--<@-.../0//.--..111111------.00010///110/001001<11<..-.--.:.:1111111<0<0:<-@---.0-----.<//00<1111100//:00010.---.11/0.9-/0.<11
@M03495:530:000000000-LYBTV:1:1104:16317:5365 2:N:0:AACACCTG+CCCATGCG
ATATTTTGCCGTTGATAAACCAGCTAATCCTGAAAAAAAAATCAAAGCTAAAAACTACAATGCTAAGACCACGATGTGACTGCTATCAAAGTTAGATATATATGTAAATTATTCATCTGTCAAATCCTAGAATTATATCATACCTGCTCCAGCAATCACGACCTGTAATGGTTTAGTGGGTTGTTCACTGTTTCTGAAAAATGAAGATAGTTGTCCAGCTTCCAAAAAGTTTATTGTGTTTTCTAGTGGAG
+
BBBABBDDF4AAEEEGGFDEGGHHHFFGGFFHFHEHHCGGGHBFGFG2FFFFGA1EFHFFDFGHFGFFHFFH10GF?G@FEDFFF4FGBHFBFDGHGHGGGHHGEGHHHBGFGFHGE4GHFHHHFHHHHGEHFHFEGGFGFHGHHFFHGFHHHHHHHFHGFCGGFHHHHHHGFFHFFGGACADGHGHHHHFHFHHGHG0=CGFFHHHHGBGHFHFHCGHECBG0CHA.AFGGFGGGF0:BFGFBFFF0FFF
@M03495:530:000000000-LYBTV:1:1104:17964:5371 2:N:0:AACACCTG+CCCATGCG
ATATTTTGCCGTTGATAAACCAGCTAATCCTGAAAAAAAAAATCAAAGCTAAAAACTACAATGCTAAGACCACGATGTGACTGCTATCAAAGTTAGATATATATGTAAATTATTCATCTGTCAAATCCTAGAATTATATCATACCTGCTCCAGCAATCACGACCTGTAATGGTTTAGTGGGTTGTTCACTGTTTCTGAAAAATGAAGATAGTTGTCCAGCTTCCAAAAAGTTTATTGTGTTTTCTAGTGGG
+
3>AABFFFFFCBGGGGGGGGGGHHHHHHHGHHHHHGHGGGGGHHHFH5GHHFGHGGHHHHHHGHHFHFHHHGHGGFFHFHHHEHHBFGHHGHFFHHHHHHHHHHHHHHHHHHHHHHHHHHHHHHHHHHHHHHGHHHHHHHHHHHGGHHHHHHHHHHHGFH//@DGFF1FGFHHHHGGDGHGEFGGHHHHHHHFGHHHHFHH.CGFBGHHHFHFFCCC0GFB0FBBG0EADFGGGGGFGF;FGFBGCFGEF.
@M03495:530:000000000-LYBTV:1:1104:12874:5392 2:N:0:AACACCTG+CCCATGCG
ATATTTTGCCGTTGATAAACCAGCTAATCCTGAAAAAAAAATCAAAGCTTAAAACTACAATGCTAAGACCACGATGTGACTGCTATCAAAGTTAGAAATATATGGAAATTATTCATCTGTCAAATCCTAGAATTATATTATACCTGCTCCAGCAATCACGACCTGTAATGGTTTAGTGGGTTGTTCACTTTTTCTGAAAAATGAAGATAGTTGTCCAGCTTCCAAAAAGTTTATTGTTTTTTCTTGTTGAG
+
>AABCFFFFFBBFFGGGGGGGGHHHHHHHHHHGFHHHGGGG133FG5BA5BDGGB353AF53A55D3@3F2?101114444@34443@FH3BF4434@@44@4B3?BGDG34D444?44??4FF?3F4B4?F4B444?33B33D32?23B22?2@22@2//<@<0??DD1?1?G1<><F..F-<<=10000=G/000=DBGFFB000:00:<C:;:<C/:C0CCGCAA90;C00C0;0/;CC/;0;00.0:
@M03495:530:000000000-LYBTV:1:1104:17238:5406 2:N:0:AACACCTG+CCCATGCG
ATATTTTGCCGTTGATAAACCAAAGCTCACATGCTGACAGATCGGAAGAGCGTCGTGTAGGGAAAGAGTGTCGCATGGGGGGTAGGTATCGGGGGGGGGGGGGTGATGTATGAAAGAACAAAAAAATAATAGGGAGAGCTGCAGAGACAGTATAGTGTGGGTCGGAAAGCGTCATAGTCGTTCGTTTCTGACGTTCGCGATGTAACGCAACCTATCTAAAATACGGGTACGGTCCATTATGCAGCTGAGTC
+
BCCCCFFBFFCAEGGGGGGGGGHHHHHHHHHHHHHHHHHHGHHHGGGGGFHFFFGEFHGGHGHHGHGHGH5FFAEG>?GE/<-...1000<A--------;----.00:00000909.///...-;.900000./...9000/00.////:0000;0:0.:9/:--.-.9.....0000....../.9;000...9.---:.;00099---./000:0000090:.---0.;;.-0000000000/;0.00
@M03495:530:000000000-LYBTV:1:1104:10700:5428 2:N:0:AACACCTG+CCCATGCG
ATATTTTGCCGTTGATAAACCAGCTAATCCTGAAAAAAAAATCAAAGCTAAAAACTACAATGCTAAGACCACGATGTGACTGCTATCAAAGTTAGATATATATGTAAATTATTCATCTGTCAAATCCTAGAATTATATCATACCTGCTCCAGCAATCACGACCTGTAATGGTTTAGTGGGTTGTTCACTGTTTCTGAAAAATGAAGATAGTTGTCCAGCTTCCAAAAAGTTTATTGTGTTTTCTAGTGGAG
+
BB?ABDF5DFD>FGGGGFFGFAHEFHFFHHHFBHHHCEEEGHFGHHEHHHGFHGGHHHGHHHHHHHHGGFGHE0GGEDGHFFFHDDCGFHHDGHHHHHHHHHHHEGHHHHHHHHHHFHHFGHHHHHHHHHGHHHHHHGHHHHH0GHGHHHHHGHHHHHHGGGGGHHHGGHHFHHHEGGHHAFGGHHGHHFGHHHHHFHGGHHHHGCHHHHHHGHHHHFHHHHHH0;CEGFGGGFGEFFGGGG0CBFFFGB.
@M03495:530:000000000-LYBTV:1:1104:21883:5433 2:N:0:AACACCTG+CCCATGCG
ATATTTTGCCGTTATAAACCAGCTAATCCTGAAAAAAAAATCAAAGCTAAAAACTACAATGCTAAGACCACGATGTGACTGCTATTAAAGTTAGATATATATGTAAATTATTCATCTGTCAAATCCTAGAATTATATCATACCTGCTCCAGCAATCACGACCTGTTAATGGTTTAGTGGGTTGTTCACTGTTTCTGAAAAATGAAGATAGTTGTCCAGCTTCCAAAAAGTTTATTGTGTTTTCTAGTGGAG
+
1>A?AFFFFFD1A1GF3FFFFGHHHHHHHHFHFGGHCCE/FHGHHHHHBDGFGGHHHHBFFHHEHHH1BGHGE/CCDGFFHEFHH2B@FGHHHHHHHHHHHHHHGHHHHHHHDHHGHFHGHHHHHHHHGHGHHHHHHHGHHFHHHFFBGFGFHEHFGHGFCCGHHHFHFGGGGGHGFHAGFGGGGHHHHHDG<GHHEBGGCHHGHGCGHHGGHHHBFFFFFHHH0G..90;FGGGFFGB:FGFBFFC0AFE
@M03495:530:000000000-LYBTV:1:1104:23418:5476 2:N:0:AACACCTG+CCCATGCG
ATATTTTGCCGTTGATAAACCAGGACTCAGGCTGGACCAAAGCTCACATGCTGACAGATCGGAAGAGCGTCGGGTAGGGAAAGAGGGTCGCATGGGGTGGAGTGGTTTGACTGGTGGGGGGGTTTGCCTTCGCATACCCCGGGAAATCTGGTTCGGGCTGGCTTGGTCTTATCTTCTGTTTCCGATAATCCTTGCCTTTCGCTTTGTGATGAAGCACTCTCTACACGCACAGCTTTTACCTTGCTGTTGTT
+
?AAAAFFFFFB2EEGGGFFFGEHCDGBFGHBGHAE2EGHCAF2AFG3FGFFDDFF3B3FGFEAC1GFH?1EE0>F?FEEFHEH321?1B>////0///>///20/B/0/3333/@@///<--;9.A////9.....///.-----./;/////;--.--..9.9-;B//9/B//9B//;//9/...-.///9/////B//...../;.//;9////;//;///9/9.-9-9../////:B9//////9/..
@M03495:530:000000000-LYBTV:1:1104:24603:5497 2:N:0:AACACCTG+CCCATGCG
ATATTTTGCCGTTGATAAACCAGCTAATCCTGAAAAAAAAATCAAAGCTAAAAACTACAATGCTAAGACCACGATGTGACTGCTATCAAAGTTAGATATATATGTAAATTATTCATCTGTCAAATCCTAGAATTATATCATACCTGCTCCAGCAATCACGACCTGTAATGGTTTAGTGGGTTGTTCACTGTTTCTGAAAAATGAAGATAGTTGTCCAGCTTCCAAAAAGTTTATTGTGTTTTCTAGTGGAG
+
AABAAFFFFFBAGGGGGGGGGGHHHHHBGGHHGHHHHGGGGHFBHFBBG5GFFHEFHGHHGHHHGHHHGHHHGGHFFHHHGHFHHGCHHEHGHHHGHHHHHHHHHHHHGHHHHHHHHHHHHHHHHHHHHHFHHHHHGHHHHHHHGHFGH2GFFGGHHHHGGGGGHFHEGFGGHHHFGFHG..<AGDGFHHGHHFHGFGHHHHHH<G0GHHHHHHHHHHGHH;C:C0C.C0FFGGFFFFBFGFFFGGGGGFE
@M03495:530:000000000-LYBTV:1:1104:16658:5501 2:N:0:AACACCTG+CCCATGCG
ATATTTTGCCGTTGATAAACCAGTCAGGAGTCCAAAGCTCACATGCTGACAGATCGGAAGAGCGTCGTGTAGGGAAAGAGTGTCGCATTGGGTGTAGGGTCGGGAGGCGGGCGGGGGGGGAGAGTGTAATAGAGAACATAGAGAGAGCGGAGGGTGTCGGGTCGTTGTACTGCGTGTATGGTTTAGATCAAAGAGGGAGTGGAAACAGGTGAGTGGTCTAGGTGGCAGAGACGGTGGCGTGGCGGGGGTGG
+
BB@BBFF5DFDAEEFGGGGFFAGHHFHHHFHFFHHHFGHFFGHHBGG5FHAA3BGH?11AFFGFEAFAABFF3F?CGFGHFFBBEAEF1EE1>1/3331B3/>/////<///<-------;-;.//9///;///9/////9///....-;-999.9-/.-;.--9.../////.....//.//.////9////9......../////.99//.9/.//////9/......;...99.;-.--9--------
@M03495:530:000000000-LYBTV:1:1104:13176:5506 2:N:0:AACACCTG+CCCATGCG
ATATTTTGCCGTTGATAAACCAGATTCCAAAGCTCACATGCTGACAGATCGGAAGAGCGTCGTGTAGGGAAAGAGTGTCGCATGGGGTGGGGGGGTTGGGGGGGGGGGGGGGTTGAAGAGGAAGAGAATAGAGAAAAGAGTAGCGCGCGGAGGGGAGGTATACATAGGAGGAGAAGGAGGAGAGATAGTGTGCGGAGGTTTGGGCATAGTAGATGAGTGTGGCGCGTAGCATCAGTACACAACGGATGATG
+
CCCCCFFFFFBAGGGGGGGGGGHHGHHHHGHHHHHHFHHHHHHHHHHHHFHGEFCHGHFGGGGFHHHHGHHHFFGGF5DEFGG111?1>//>/----:@--:-:-:9@-:----;/000..9/.9./000000000;/.;;000-----;-----.--.0000009090/..;../.........00090:00.----./0...:/;00;00000090000;.-.--9-.0:000000000..-;..-090
@M03495:530:000000000-LYBTV:1:1104:10888:5513 2:N:0:AACACCTG+CCCATGCG
ATATTTTGCCGTTGATAAACCAGCAATGTCACAACCACTTCTTGCCCTCCAAAGCTCACATGCTGACAGATCGGAAGAGCGTCGTGTAGGGAAAGAGTGTCGCATGGGCGGTCGGGCGCGGTGGTGGGGGGGGCGTTAAGCAATTAAACTCGAAGAGAGGAGGAGGCATTACCCACTATGAGAGCGTCACATGGAGGATGAGCGGATAATCGAGTTGGCGAGTAATCGTGAGATACGAGTGAGAGTCTGCG
+
ABBBBFFFFFDAEGGGGFFGGGHHHHHHHGFHHGGGGGGGHHGHGHHHHGHHGGHFHHFHHEHHHFHFFCGGGFDG1??GGEG?/BFBGHG3FGHHHFGBFFGGF/?A0/>////////<<.-....----9--9--..////////9///....9.....;...;:./////;/:./////;9.-..9.///./.../////----;///..9/;://-9;9.///9..9./9//9..9;//9////:B-
@M03495:530:000000000-LYBTV:1:1104:14704:5526 2:N:0:AACACCTG+CCCATGCG
ATATTTTGCGTTGATAAACCAGTCAGGAGTCCAAAGCTCACATGCTGACAGATCGGAAGAGCGTCGTGTAGGGAAAGAGTGTCGCATGGGGTGTAGATGTGGGTGGTGTGTGCGGGCTGAGATGAGCAATAGATTACATTGTGAATGCTCGAAGGATTAATCATCTCTGTAAAATAATACAAATAAATAGTCGGTAGTCCTGGGAAGTGGGCTCAGTAGTGGGGTTAAATGTGAATCTTGAAGACTGCGGC
+
ABABBFFFFBBBGGGGGGGGGGFHHHGFFHHHHHGHGHFFHHHFHHHHHHHHHHHGGGFHHHGGGGEFHFGH13FHGFHGFFGGFGG1?1E>E/3B4B?BB3///<<///003//><//0022?1?110?<111111<111>11111111.-0..<00<00=000=0<0=00;00000;0:0C00:00000:.--.900000/../9000../.0/;000/..-.-.;/////////////////;//.--
@M03495:530:000000000-LYBTV:1:1104:13072:5529 2:N:0:AACACCTG+CCCATGCG
ATATTTTGCCGTTGATAAACCAAAGCTCACATGCTGACAGATCGGAAGAGCGTCGTGTAGGGAAAGAGTGTCGCATGGGGGGTAGATATGGGGGGGGGGCGGGGGATTAATGAAATAAAAGAAAAAGATCAATAAAGGAGGTGTGTAATACGATACAATGTAAATCAATGTTACAGCAGAATCTGGGCTTGTAGGTGTATGTACGAGTCGAAGTTAGGGATCAGGGGCGGGTGCGCGAGGATATCAATATG
+
DDEDDFFFFFCBGGGGGGGGGGHHHGHHHHHHHHHHHHHHHHHHGGGCFGHGGGGGGHHGHGHHHHFHGFFGGHCG1GAE/<-..111111<.<------<-----.<01<11<<1:<111..//:9.0<00<10110/....0..11<1<....-:010111111<01<1111100/.//11111/./.-<1:010<0<1111..../-...91::/.//..00.--9--9-.----9-9/:11111111
@M03495:530:000000000-LYBTV:1:1104:21858:5533 2:N:0:AACACCTG+CCCATGCG
ATATTTTGCCGTTGATAAACCACCCTCCCTGTGGTCGTTATCTTGCTCCTTCTGTCGTCAACGAATTTACTAATTCCAAAGCTCACATGCTGACAGATCGGAAGAGCGTCGTGTAGGGAAAGAGTGTCGCATGGGATGGATTGCGCTGTGGGGGGCGGGGTGGTATCCGACTCTACGATACTCTAGCTATACAGACGCCACGCCAGTTCCCAGGCCTTGCGCGGGCAATGATAGTCTTACTCTTGTAAGCT
+
AABBBFFFFFB2EEFGGGGFFGGFGHHGGBG3GFHHGE2AFGHHHHHBFF5GHHHGFFGFDHGAFEFDAGGADFDG5@@EGHHFG3BGHHHHBHDCHGGHFEF??FFC/EE>?FBFHGHFHHHFB???A/B?/0/22?/22222/////00/-<--9-9-9--.////..--.//9...9-//;9///////;//;--9..-...-9/9//;/..9////----9--.;/;///;////;/////;/9/;/
@M03495:530:000000000-LYBTV:1:1104:10844:5562 2:N:0:AACACCTG+CCCATGCC
ATATTTTGCCGTTGATAAACCAGTCAGGAGTCCAAAGTCACATGCTGACAGATCGGAAGAGCGTCGTGTAGGGAAAGAGTGTGGCATGGGGTGTAGGGGTGGGGAGGGAGGGGGGCATGGAGAGAGTCGAGAGTCGGGATGGGTGGATTAGATTGAGCATTGAACTAAGGGAAAGACGAGTAATGAGTGAGGAGAAATGAGAGTGATGGTGAGGAGGACGGATATGACGAAGTGGTGCAGGGACGAGGGTG
+
BBBBBFFFFFBBGGGGGGGGGGHHHHHCHGHHHHHHHHHHHHHHHHGHHHHHEHHGGGGHHGGGGEEFHHHHFFHHHHHGHGHGHHHB11?1>/333//?/<>////////>//--:/../.99..:/-.-.-//----..../.-./////://///////////////.....9..--.9//////;//./...//////;B;/;/////../....--...:///.;-..://;///.-.9-----..
@M03495:530:000000000-LYBTV:1:1104:23210:5617 2:N:0:AACACCTG+CCCATGCG
ATATTTTGCCGTTGATAAACCAGGGACTCAGGCTGGACCAAAGCTCACATGCTGACAGATCGGAAGAGCGTCGTGTAGGGAAAGAGTGTCGCATGGGGGGGAGATCTGAGGGGGGGGGGTGTGATGCAATACGAATCAATCGTAGACACTCCAAGCTGATCGCTTACAGCATCCCAAATCCTAGTCACTATACTTCTCTCAGCTTCAGTACCGTGTGAGTGTATGTCTCACCGCTGCCCAGTTCTGCCTCG
+
BBBAAFFFFBDAEGGGGGGGGGHGGFGHHGHGHHHGFHHHHHHHGGGHHHHHHHHHFFGFFGEEGGFGHEEFG>EGGHHGBFHFGGGHFGEG?F?FEE/<-99.//9//;.:9--;--;9:-./;/://///....9//99.....//.//9///.:////.....///9.///.//.//://///9/////9///9///////////:///.;.:.///////9/////:A.;--.../://///////.
@M03495:530:000000000-LYBTV:1:1104:15893:5624 2:N:0:AACACCTG+CCCATGCG
ATATTTTGCCGTTGATAAACCAGGACTCAGGCGGACCAAAGCTCACATGCTGACAGATCGGAAGAGCGTCGTGTAGGGAAAGAGTGTCGCATGGGGTGGAGAGCGCGGGGGGGGGGGGGGGGGTAGGAAAAAAAAAAGAAAAGAACGAAGAGAGTGAAGTATATAGTAGAGGACAATTCGAGCACGTCACTGATTTGTGTGGTTACACGTAAGGTATATGTAAGTATGGGGGATGTGCGGTGGAGTCGTGA
+
BBCCCFFFFFCCGGGGGGGGGGHGHHHHHHHHGGGGGHHHHHHHHHHHGHHHHHHHHHHHFFEGHGHGGGGFGGHGGFHHHHHHGGBFFHGGECFF/E//?2////>B/>----:---9-----...00//:-----.../;/../.....;/.0000:90:0000;0000/../.000.0/;-.-....00000000//../.000:../.;00;00:0000000;0/..--..000.;9-...0/-../
@M03495:530:000000000-LYBTV:1:1104:20599:5637 2:N:0:AACACCTG+CCCATGCG
ATATTTTGCCGTTGATAAACCAGCTAATCCTGAAAAAAAAATCAAAGCTAAAAACTACAATGCTAAGACCACGATGTGACTGCTATCAAAGTTAGATATATATGTAAATTATTCATCTGTCAAATCCTAGAATTATATCATACCTGCTCCAGCAATCACGACCTGTAATGGTTTAGTGGGTTGTTCACTGTTTCTGAAAAATGAAGATAGTTGTCCAGCTTCCAAAAAGTTTATTGTGTTTTCTAGTGGAG
+
BBBCCFFFFFBAFGGGGGGGGGHHHHHHHGHHHHHHFGGGGHFHHHHHHAFGGHGGHHHHFHHHHGHHFGGHGGHGHHHHHHFHHHFHHHHGHHHHHHHHHGHGGHHHHHHHHHHHHHHHHHHHHHHHHHGHHHGHHHHHHHHHHHHFHHHHHHFHHEHGGGGGGGFHHHGGHHHGHHGHAG?EEHHFHFHHFHHHFHHGHHHGDGGHHHHHHHHHHHHHHHHHBGEEFFFGBFFBCBFGGFGGGGGGGFG
@M03495:530:000000000-LYBTV:1:1104:17197:5675 2:N:0:AACACCTG+CCCATGCG
ATATTTTGCCGTTGATAAACCACCCTCCCTGTGGTCGTTATCTTGCTCCTTCTGTCGTCAACGAATTTACTAATTCCAAAGCTCACATGCTGACAGATCGGAAGAGCGTCGTGTAGGGAAAGAGTGCGCATGGGGTGTAGATGTGGGTGGGCGGCGGGGCGTTTAGAGAAAAAGAGACTGAGAGTAGTAGGGTAGCGTGAGAAGCGGGTGTGGGTTAAGACAGTGAAAGGAAGTGGTGACCGTGGTCTGTT
+
AAABBFFFFFBAEEFGGGGFGGGDEHHEEGHHHHHHGGGDHHHHHHGFHCGFHHHHGGGEEFFGGHHHHFHHFGHH@GHGGHHGHFGHGHGHHHHHFHHHGGGGHHHEFGGGGCHHGGHHHHHHBFFFFCGFFHG///1<11111?///--.---;-;------.//////...9.:9/;//////9;///.:/./-9:..////------....../////./;////.././//9.///9..-;///9/
@M03495:530:000000000-LYBTV:1:1104:12517:5696 2:N:0:AACACCTG+CCCATGCG
ATATTTTGCCGATGATAAACCAGCTAATCCTGAAAAAAAAATCAAAGCTAAAAACTACAATGCTAAGACCACGATGTGACTGCTATCAAAGTTAGATATATATGTAAATTATTCATCTGTCAAATCCTAGAATTATATCATACCTGCTCCAGCAATCACGACCTGTAATGGTTTAGTGGGTTGTTCACTGTTTCTGAAAAATGAAGATAGTTGTCCAGCTTCCAAAAAGCTTATTGTGTTTTCTAGTGGAG
+
AABBBFBFFDD2AAFGGGGGGCHHHHHHCFHG5BFFFCEEEHHGHGHHHGHFDFGGGG3GHHFHGHHHGGGFE@GFGHHHHHBGHD3GGHHHFBGBFHFBFGHH?FHHGGFHHHHHGDGHHHHHHEHHHHHHHHHHHHHHFHHFHEGH11F?GGHHHFHGD@DDFGD?FGHD<GHFGH0CCFCGHHBFHF0GBFFHBF<G.CG00C0GBGGBHGHGHFGHHFH0:0....9CFFFGBFBBFFBFFGBBABE
@M03495:530:000000000-LYBTV:1:1104:16460:5697 2:N:0:AACACCTG+CCCATGCG
ATATTTTGCCGTTGATAAACCACCCTCCCTGTGGTCGTTATCTTGCTCCTTCTGTCGTCAACGAATTTACTAATTCCAAAGCTCACATGCTGACAGATCGGAAGAGCGTCGTGTAGGGAAAGAGTGTCGCATGGGGGGGAGGGGGCGGGGGGGGGGGGGTGGGGATGTAAAAAAGGAAGAGTAGAGGTAGTTGGTCGAGGTGGTGGGCTGAGGAGTCTGGGCGGGGTAGCGGTCGGTGGCGGGGAGGCTGG
+
CCCCCFFFFFCAGFGGGGGGGGGGGHHGGHHHHHHHGGGHHHHHHHHHHHHHHHHHGGGHGHGGGHHHGHHHFHHHHHHHHHHHHHGHHHHHHHHHHHGHGGGGGGGGGGGGGHHHHGHGHHHHFGBGDHCF/0?E/:--;------;:9---;--;:;-----..9//////-..//...////////;9///./--9-9..;..-./...;/.//////.9---;:./--.-:-;...-------....
@M03495:530:000000000-LYBTV:1:1104:11342:5701 2:N:0:AACACCTG+CCCATGCG
ATATTTTGCCGTTGATAAACCAGCTAATCCTGAAAAAAAAATCAAAGCTAAAAACTACAATGCTAAGACCACGATGTGACTGCTATCAAAGTTAGATATATATGTAAATTATTCATCTGTCAAATCCTAGAATTATATCATACCTGCTCCAGCAATCACGACCTGTAATGGTTTAGTGGGTTGTTCACTGTTTCTGAAAAATGAAGATAGTTGTCCAGCTTCCAAAAAGTTTATTGTGTTTTCTAGTGGAG
+
>AAABFFDFBAAEGFFGFGGGGHHGHHDGHHGH3AACEEGCGBAGHBCGFHFHHEHHFCHHHHFHHHHHFGGEEGF1BGFE@FGHBGHHHEEGGFHGHGHGHHGBFHHHGHHHHHHHGFHFHHDGDCFEGFGHHHHHHFHHG1C1F01D1BFG<FGFHHCABDGGHHHGFB<F<GG<GFHGF@DHBGHHHHFFHGHFFDFGGHH0;CGFHHGFGGGBH/C0;GC0;C.9BFBGGGEB0:FBBB;9;CF.0.
@M03495:530:000000000-LYBTV:1:1104:19034:5717 2:N:0:AACACCTG+CCCATGCG
ATATTTTGCCGTTGATAAACCACCCTCCCTGTGGTCGTTATCTTGCTCCTTCTGTCGTCAACGAATTTACTAATTCCAAAGCTCACATGCTGACAGATCGGAAGAGCGTCGTGTAGGGAAAGAGTGTCGCATGGGGTGGAGGGCTGGGCGGGGGGCGGGGGAGTAATGAAAAAAAGAGTAGGAATGCCAGGAGGCATGTCTTTTGATCAGATGGCAGTGTGGATGCTCGTGTACGTGATAGCTCATCGTCG
+
CBBCCFFFFFCAFEGGGGGGGGGGGHHGGHHHHHHHGGGHHHHHHHHHHHHHHHHHGGGHGHGGGHHHHHHHGHHHHHHHHHHHB@FGHHHHHHHHGHHGGGGGCGHGGGGGGGHHGGHHHHHHFHGHGHGGDHHG?>//??//0?.>.----:----;----./////9/9.--../////;///////......9;///:///.///9/////;.9///:///9//9-:.//.//;:/;//9////.;9
@M03495:530:000000000-LYBTV:1:1104:18449:5729 2:N:0:AACACCTG+CCCATGCG
ATATTTTGCCGTTGATAAACCAAAGCTCACATGCTGACAGATCGGAAGAGCGTCGTGTAGGGAAAGAGTGTCGCATGGGGTGTAGGGCTGGGGGGGGGGGGGGGGATGTGGAGACAAAAATAAAGAATGAAGGGAGAGAGTGGGGGCATAGATAGAGATGTGTACGTGTGACGGGGTGCTTCAGTGGGGTGTATGACGTGGGGCGGATCGGATGGCGGTGACTTCTAGCGTTTGACGAGGGTCGTCTGCTG
+
BCCCCFFFFFCAEGGGGGGGGGHHGHHHHHHHHHHHHHHHHHHHGGGGHHHGGFGGGHHGHGHHHHGHFHFFEHGG>FCE1>>3B31211?//>------------..0000.09//9...00000.:00009.......00..-9--/0000000900090000.9//.00.;----:0000:00/.-.::00009..9.--;-9---;...-./--;-.00000009-.:-.00..---:/;-...000
@M03495:530:000000000-LYBTV:1:1104:14309:5733 2:N:0:AACACCTG+CCCATGCG
ATATTTTGCCGTTGATAAACCAGCTAATCCTGAAAAAAAAATCAAAGCTAAAAACTACAATGCTAAGACCACGATGTGACTGCTATCAAAGTTAGATATATATGTAAATTATTCATCTGTCAAATCCTAGAATTATATCATACCTGCTCCAGCAATCACGACCTGTCCTGGCAAACAACCTGCAGAAAAGCCAATCAAATATATTTTCACAAGAGATGGAATGTGAGGCAATAATAGAGTACAAAGGTTGA
+
BBABBBFFFFD2EEGGGGGGGGGHHGHHFHHHFHHHHGGGGHHHHEBBGGGBFHGGHGHHHHHHHGHHHHGHEEGGHFHHFHHHHHGHFHFFGHHHGHGHHHHGGHHHGHHHHHGHGFHFGHHGHHHGHHHFHHHGFBGFHHHBGHEGHHFGFGHHHFH?FDGGFHHGHHHHHGGHHHHGHHHHHGHGHHHHHGGHHGDGBHGFFGFHGGHHHFHCGGHHHFHHGGGGFGGGGFFGEGGBFFGGGFFFBF9
@M03495:530:000000000-LYBTV:1:1104:24665:5744 2:N:0:AACACCTG+CCCATGCG
ATATTTTGCCGTTGATAAACCAGCTAATCCTGAAAAAAAAATCAAAGCTAAAAACTACAATGCTAAGACCACGATGTGACTGCTATCAAAGTTAGATATATATGTAAATTATTCATCTGTCAAATCCTAGAATTATATCATACCTGCTCCAGCAATCACGACCTGTAATGGTTTAGTGGGTTGTTCACTGTTTCTGAAAAATGAAGATAGTTGTCCAGCTTCCAAAAAGTTTATTGTGTTTTCTAGTGGAG
+
AAAAAFFDFFD>EGGGGFDGGGEHCHFHFHFFGHGEFCG?FG3BGFD2FGDGBFEEGFEGFBHDFBHH32GE>>CAGDFFGGFGGEFGH3FGFHHHFHHHHHHHEGHDGFFHHHHHHHGHFHEGHHHHHHHEHH?GGHHDGHH2GGHBGHHHEG2F2GFDGGGGFHGGDFGHBGH1FFHA<F?EF1FGFD=G0DGHH0GG.<D00;00GHHHHHCGBGH0GBC0<;..;0;;9FFFFF:;B/0FF0;C?0:
@M03495:530:000000000-LYBTV:1:1104:8955:5752 2:N:0:AACACCTG+CCCATGCG
ATATTTTGCCGTTGATAAACCAGCTAATCCTGAAAAAAAAATCAAAGCTAAAAACTACAATGCTAAGACCACGATGTGACTGCTATCAAAGTTAGATATATATGTAAATTATTCATCTGTCAAATCCTAGAATTATATCATACCTGCTCCAGCAATCACGACCTGTAATGGTTTAGTGGGTTGTTCACTGTTTCTGAAAAATGAAGATAGTTGTCCAGCTTCCAAAAAGTTTATTGTGTTTTCTAGTGGAG
+
ABBBBFFDFFBAEGCGGGGFGGHHHGFHFHFHFHHFGGGCEGHHHEFFHHH5AEEGHHFHHHHHHFHGHFGE1>FFFGHHFBFFFBGHFHHEGHHHHHGHHHHHFHHGHHHHHHHHHHHHHHHHHHHHHHHGHHHHHHBGHHHFHGHFGHHGHHCHHHH/ADFFFGHFGHHGDGFGGGHEDFGGHHHHEBGHHHHHHHBFHGG0DC0;GGHFHHH0CGBFHFHHCC.E?BFGGEFFC0/;FFGGGFFF?G.
@M03495:530:000000000-LYBTV:1:1104:8100:5758 2:N:0:AACACCTG+CCCATGCG
ATATTTTGCCGTTGATAAACCAGGACTCAGGCTGGACCAAAGCTCACATGCTGACAGATCGGAAGAGCGTCGTGTAGGGAAAGAGTGTCGCATGGGGGGGAGGGGTGGGTGGTGGGGGGGTGAGGAAAGAAAAAGAATAAAAAAAGTAGAGGTGGCAGGGGAGTAGTGATCACTATATAGACTTGTGTCACTAGGGAGCGCGCGAGTCTAGATGGGTGATTTAGCACATATGACAATGTGCTGACGCTGAT
+
BCCCCFFFFFCBFGGGGGGGGGHGHHHHHHGHHHGHHHHHHHHHGHHGHHHHHHHHHHHHHGGGGHHHGEFE>EGHHHGHHHHFH4BBBEHGGAG1F/<--<---9--<<.<<B.--<---9...0//././/....00000<--.<0000:0.../.---.9</0:/0000/000000:0000000/000<<0/./..--------/00<0000./.9000:0000/<0000000000000<0/.....0
@M03495:530:000000000-LYBTV:1:1104:11792:5758 2:N:0:AACACCTG+CCCATGCG
ATATTTTGCCGTTGATAAACCAGCTAATCCTGAAAAAAAAATCAAAGCTAAAAACTACAATGCTAAGACCACGATGTGACTGCTATCAAAGTTAGATATATATGTAAATTATTCATCTGTCAAATCCTAGAATTATATCATACCTGCTCCAGCAATCACGACCTGTAATGGTTTAGTGGGTTGTTCACTGTTTCTGAAAAATGAAGATAGTTGTCCAGCTTCCAAAAAGTTTATTGTGTTTTCTAGTGGAG
+
ABABBFFFFFBBGGGGGGGGGGHHHHHHHHHHHHHHFGGGGHHHHHBGHFHDGHGFHHHHGHHHHHHHHHHHGGFGHHHHHHHHHGFHHHGHHHFHHHHHGHHHGHFHHHHHGHHHHHHHGHHHHHHHHHHHHHHHHHHHHHHFHHFHFHHFHHHHHFHGGGGGHHHHGHGGHHHHGHFHGGGGHHHGHHHHHGHHHHHHFHHHDGGHHHHHHHGFHHGFHHFB0CGFDFGGGGGGGGGGFGGFFFFGFBE
@M03495:530:000000000-LYBTV:1:1104:12331:5785 2:N:0:AACACCTG+CCCATGCG
ATATTTTGCCGTTGATAAACCACCCTCCCTGTGGTCGTCGTCCAAAGCTCACATGCTGACAGATCGGAAGAGCGTCGTGTAGGGAAAGAGTGTCGCATGGGGTGGAGGTCGCGGGGGGCGGGGGGGGCGGTGGATAAAAAGAAACGATAAAATTAGTGGACTAAGCTACGACGCTAATTCTTGGAGTAAAAGAATGAGGAACTCTGAAATAGCAACTATAGTCCGCAGCAGACACTGTCAGACGCGTCGTG
+
BCBCCFFFFFCAGGGGGGGGGGGGGHHGGHHHHHHHGGGGGGGGHHGHHHHHHHHHHHHHHHHHHHGAFFHHHGGGGGGHHHHG?FEHHHHHFGGHGG??/?EE/////2///>/---------;-------;.000009...//.....000000;0.000/00/000...--...00000000:0/000;..0000/0/.000000:000009./00000;;;----.././/90000000:------.
@M03495:530:000000000-LYBTV:1:1104:14375:5791 2:N:0:AACACCTG+CCCATGCG
ATATTTTGCCGTTGATAAACCAGGACTCAGGCTGGACCAAAGCTCACATGCTGACAGATCGGAAGAGCGTCGTGTAGGGAAAGAGTGTCGCATGGGGTGGAGAGCTGGGTGGGGGGCGGGGCGTTAGAAAAAACATGACAGGATATGATTGAGGTATACGGCGGTCGTGTAACGTGATAGCTCGTAGTGAAAAATCGAGAGCTGCGCGATTTAGAATATATGCATGAGAGAGATCCTGAGTGTGCGAGGAG
+
BBBBBFFFFFBAEGGGGGGGGGHGHHHHHHHHHHGHHHHHHHHHHHFHHHHHGFHFHHHHHGGGGEHHGGGE>EHHHHGHHHHFGFFBFEHCF>FFF/>//?3/?332?3?B/>/:-9-9-----../9/..9..//////9.////9/////.:////..9------...//..../////;.-.../9/9/../....-.///-----;.//://///9//////;//...://9//://9//..99-.
@M03495:530:000000000-LYBTV:1:1104:15866:5792 2:N:0:AACACCTG+CCCATGCG
ATATTTTGCCGTTGATAAACCAGCTAATCCTGAAAAAAAAATCAAAGCTAAAAACTACAATGCTAAGACCACGATGTGACTGCTATCAAAGTTAGATATATATGTAAATTATTCATCTGTCAAATCCTAGAATTATATCATACCTGCTCCAGCAATCACGACCTGTAATGGTTTAGTGGGTTGTTCACTGTTTCTGAAAAATGAAGATAGTTGTCCAGCTTCCAAAAAGTTTATTGTGTTTAAGCCAATCA
+
>AAAAFFBFFBAGGGFGFGFGGHHHHGHGFHHHHHHFGGGGHGFHFBGHGEGGHFGHFHHHHHHHHFHHHGHGGHGCFGGHFFFFEFHHGHHFHHHHHHHHHHHHHHHHHHHHHGHHHHHHHGHHHHHHFFHHHHHHHHHHHHHGHHHHHCGFGHHGHHGGGGDHHH1GHHFHHGGDGFGEFGDHHGHHHHHFDGGFGGHCHHDHCECGHHHHHBCGHHEGHHH;GHEDFGGGGGGBFBFGGFGEFGFFG9
@M03495:530:000000000-LYBTV:1:1104:14158:5796 2:N:0:AACACCTG+CCCATGCG
ATATTTTGCCGTTGATAAACCAGCTAATCCTGAAAAAAAAATCAAAGCTAAAAACTACAATGCTAAGACCACGATGTGACTGCTATCAAAGTTAGATATATATGTAAATTATTCATCTGTCAAATCCTAGAATTATATCATACCTGCTCCAGCAATCACGACCTGTAATGGTTTAGTGGGTTGTTCACTGTTTCTGAAAAATGAAGATAGTTGTCCAGCTTCCAAAAAGTTTATTGTGTTTTCTAGTGGAG
+
AABBBFFFFFBBGGGGGCGGGGHHHHHHHHHHHHHHHGGGGHHHHHGEHFFHHHGHHHHHGHHHGHHHHHHHGEHGHHHGHHFHHHHHHHGHHHHHHHHHHHHHGHHHHGHHHHHHHHHHHHHHHHGHHFFHHHHHHHHHHHHGHHHHHGHHGHFHHHHGGGGGHHHBGHHHGHGFGHGGCFGDHHHFHHGHGHHFHFFHFHHFGHFHHHHHHHGHHHHGHHEE0CC.A0FGGGGGGGFFGGGGGGFGGBA
@M03495:530:000000000-LYBTV:1:1104:16556:5853 2:N:0:AACACCTG+CCCATGCG
ATATTTTGCCGTTGATAAACCAGCTAATCCTGAAAAAAAAATCAAAGCTAAAAACTACAATGCTAAGACCACGATGTGACTGCTATCAAAGTTAGATATATATGTAAATTATTCATCTGTCAAATCCTAGAATTATATCATACCTGCTCCAGCAATCACGACCTGTAATGGTTTAGTGGGTTGTTCACTGTTTCTGAAAAATGAAGATAGTTGTCCAGCTTCCAAAAAGTTTATTGTGTTTTCTAGTGGAG
+
?AABBFFBFFB>EEGGGDGGGGHHHHFHHHHGHHGHHGGGGHHHHHHFHGFGHFGGHGHHHHGHGHHHHHHHGGHGHHHHGGFHG4BGGHFGGHHHFHHFHHHH?FHHBGHFHHHHGHHHHHHHGHHHHFGGHHHHHHHHHHHHHHGHHHHFGHHHGHHGGGGGHHHGHHHFGFGFGHHHDGCCGHHGHHHHFHHGHFHHHHFGHHGHHEGHFBCGFHHHHFFH0C:E.0;FGGGFGBFFFGGGFFGG?BA
@M03495:530:000000000-LYBTV:1:1104:7623:5855 2:N:0:AACACCTG+CCCATGCG
ATATTTTGCCGTTGATAAACCAGCTAATCCTGAAAAAAAAATCAAAGCTAAAAACTACAATGCTAAAACCACGATGTGACTGCTATCAAAGTTAGATATATATGTAAATTATTCATCTGTCAAATCCTAGAATTATATCATACCTGCTCCAGCAATCACGACCTGTAATGGTTTAGTGGGTTGTTCACTGTTTCTGAAAAATGAAGATAGTTGTCCAGCTTCCAAAAAGTTTATTGTGTTTTCTAGTGGAG
+
3AABBBFFFFBAEGGGGGGGGGHHFFHDGHHHHHHHHGGEGHHGHHHHHGHHHHGHHFGFHHGHGH5FHFHGGGHGHHHHHHFHHHFHHGHHHHHHHHHHHHHHFGHHHHHHHHHHHHHHHHHHHHGHHHGHHBHHHHHHHHEHHHHFHFHBHGFGFHHGGDGGFGFHGHFGGGHHGHHHDFCGHGHHHHHHHGHHFH0DHHH0DGCGHHCGGHF0CG/GHFHBCCAEF9CCFGGG9BB9CBFGFGGGEF.
@M03495:530:000000000-LYBTV:1:1104:7498:5906 2:N:0:AACACCTG+CCCATGCG
ATATTTTGCCGTTGATAAACCAGCTAATCCTGAAAAAAAAATCAAAGCTAAAAACTACAATGCTAAGACCACGATGTGACTGCTATCAAAGTTAGATATATATGTAAATTATTCATCTGTCAAATCCTAGAATTATATCATACCTGCTCCAGCAATCACGACCTGTAATGGTTTAGTGGGTTGTTCACTGTTTCTGAAAAATGAAGATAGTTGTCCAGCTTCCAAAAAGTTTATTGTGTTTTCTAGTGGAG
+
>AAAAFFFFFDAGGGGGGGFGGHHGHHFG5FGHHHHCEEGGHFDFFGEHHH53FEGHGHHHHHHHHHHGCGEGGHGGGHGHGGHHHGHGHHHHHHHHHHHHHHHGHHHGGHHDGHGHHHHHHHHGHHHHHEGHHHGHHHFHHHHGHHHHBHFFGGHHHHGD/@GFDHHFHF?GHHGHHFACEGGGFHGHHHHFFHHHH0<<GHBDGFHHHFGHHFFFH/CGHFHHEHF.;CB0BBB;BFGGGFGGGGG?0A
@M03495:530:000000000-LYBTV:1:1104:7568:5915 2:N:0:AACACCTG+CCCATGCG
ATATTTTGCCGTTGATAAACCAGTCAACGAATTTACTAATTCCAAAGCTCACATGCTGACAGATCGGAAGAGCGTCGTGTAGGGAAAGAGTGTCGCATGGGGTGGAGAGCTGGGTGGTCGGGGTGTCAGTAAGAAAAAAAAAAAAACAACACTTAAAATATGGGTTGATGACGCCAACACGAGGGAAAATCCACATCTCATCACAATAGTAGAGCTGGCAGGACTGTATCAGAGACTCACGCTGCGAGAGT
+
>AA>AFFFFFDAGGFGGGGGGGHHHHHHGGAGHHHHGGHHHHHHHGHHHHHHHHHHHGHHHHGGHHGGGGGGGEGGGGFHHHHGFFFGGHFGFGGHCEE1G?/E///3//332?3/<?2///<///11?111111000---<-:--......00000000000.9.-/0000..-.-....--:-9.;.//////////////;///9//;////;:....-.99.//9////9.9////....;-:---/
@M03495:530:000000000-LYBTV:1:1104:13180:5925 2:N:0:AACACCTG+CCCATGCG
ATATTTTGCCGTTGATAAACCAGTCAGGGTCCAAAGCTCACATGCTGACAGATCGGAAGAGCGTCGTGTAGGGAAAGAGTGTCGCATGGGGTGGAGGTTTGGGGGGGGGGGGGGGGGTTAGAAAATAAAAAAAAAATGATGTGCACAGTCGAGTATAAGGGTACTAGAATAAGGAGAGGGCTGTGCTGTATATGTTAAGGGAGTGGGCAGTCGTTCGATATTGGTGTACATCGGTTGTCTATCATGATGTT
+
AABBBFFFFFCBGGGGGGGGGGHHHHHGHHHHHHHHHHHHHHHHHHHHHHHHHHHGGGFHHHGGGGEEFHGHFFGHHHHFGBFEGEF?1FE1>//?//23//?/<--9-----@--;9-..//////;///-----.////;//9/////..-;./////..////9:///////...9...9.///:////;/://///.......././/....:./9-///9../9///.;..;./////////;/;/
@M03495:530:000000000-LYBTV:1:1104:11292:5965 2:N:0:AACACCTG+CCCATGCG
ATATTTTGCCGTTGATAAACCACCCTCCCTGTGGTCGTTATCCTTCTGTCGTCAACGAATTTACTAATTCCAAAGCTCACATGCTGACAGATCGGAAGAGCGTCGTGTAGGGAAAGAGTGTCGCATGGGGTGTAGGTGTAGGGGGGCGGGGGGGCATTGTCGTAAGAAAAAAGAAGAAGAGGCTGGGTGTGACCGCCGATAAGCGACAGATAGATGGATTGAGGTGGGGTACGACGCGACGAGTGGACACG
+
ABCCCFFFFFCAGGGGGGGGGGGGGHHGGHHHHGHHGGGHHHHHHHHGHHGGGHGHGGGHHHHHHHFHHHHHHHHHHHHHHHHHHGHHHHHHHHGGGFHHHGGGGGGHHHHGEHHHGHGHBFFHCG/B?D/>/2>222@2??//@?----@B----9////.....////:9...B////...9.../.-.///---9---.//9.--9/9///9//////////..--../...--------:.:///..
@M03495:530:000000000-LYBTV:1:1104:24791:5974 2:N:0:AACACCTG+CCCATGCG
ATATTTTGCCGTTGATAAACCAAAGCTCACATGCTGACAGATCGGAAGAGCGTCGTGTAGGGAAAGAGTGTCGCATGGGGGGTGGATGTCGGGGGGGGGGGGGTTCAGCTTATAAGAAAAAGAGCGATAAAGGGCACGTAGAGAGCTACTGAGTGTATGATGATTATACTTGGACGCGTCACGGTGACTATGGTCCAGTAACACTGACTTCAGTCTGTCGTAGGTCGAACTCAGTAGTCGAGGCGGACGCG
+
ABAAAFFFFFDAFGGGGGFGGGHGFGGFHHHGHGHHGHGHGHHDGEAEAGHGEGGEGHHFDGHHHHFHGGDF>B>E1BFFGC--<.0/<=.-------9------./////9////;//......--..9///...9.....//;9/////////99/////9///9///////;---;-....;..////9/////////////;//;////:///9/...9.//--.:.;///9///..----------
@M03495:530:000000000-LYBTV:1:1104:24093:5991 2:N:0:AACACCTG+CCCATGCG
ATATTTTGCCGTTGATAAACCAGGACTCAGGCTGGACCAAAGCTCACATGCTGACAGATCGGAAGAGCGTCGTGTAGGGAAAGAGTGTCGCATGGGGTGCTGGTTTCGGTGGTTGTGGGGGGACTAGTGAAATATACATTAAGAAATTGCTCAAGCCTCGCGTACACATATCTCAAATTTATGATCTTCTGCCTCCTATGATGATTAACTTAGTCAGTACTCTTTGAATCGAATGCTGCTTAGTTACGTCA
+
ABCBBFFFFFBAEGGGGGFGGGHGGGHHHHHHHHGHHHGHHHHHFHFHHGHHHGHGHGFGHGEFFFHGEGGF>EGFGHGGHHHGHBGBFEGEF1C1E?E/343B303///?/////////<---.:/00000;C00000//9//9:////////9/.9;.--:--.9///////:///:/9/////9B////:F/.///////;:////////9///:///9;/;9////9./;/9///////////./..
@M03495:530:000000000-LYBTV:1:1104:9560:5993 2:N:0:AACACCTG+CCCATGCG
ATATTTTGCCGTGATAAACCACCCTCCCTGTGGTCGTTATCTTGCTCCTTCTGTCGTCAACGAATTTACTAATTCCAAAGCTCACATGCTGACAGATCGGAAGAGCGTCGTGTAGGGAAAGAGTGTCGCATGGGGTGGAGTTCGCGGGGGGGGGCGGGTCATGAGGATAAAAATAGAAGAGAGCAGGATAAAGAGTCATAGCAGGGTTGGAGTAATGCACTGTGTACGTATGTAGATTACGTAGCCGTCGT
+
ABBBBFFFFFBBGGGGGGGGGGGGHHGGHHHHHHHGGGHHHHHHHHHHHHHHHHHGGGHGHGGGHHHHHHHHHHHHHHHHHHHHGGGHHHHHHHHHHHHDEGGHHHGGGGGGFGHFGHHHHFHGH?FEH@FAFEGA///<101///<-----;--;--;-.///////////;.//////....//.:://///.;///9;///.-..--////////9////////../:////;////.9/;./..-;;
@M03495:530:000000000-LYBTV:1:1104:14190:5996 2:N:0:AACACCTG+CCCATGCG
ATATTTTGCCGTTGATAAACCACCCTCCCTGTGGTCGTTATCTTGCTCCTTCTGTCGTCAACGAATTTACTAATTCCAAAGCTCACATGCTGACAGATCGGAAGAGCGTCGTGTAGGGAAAGAGTGTCGCATGGGGGGTAGGGCTGGGTGGGGGCCGGGGAGTGAGAGAATACAGAACTATCGGTCATCAGGCAGATGAAAACATCTATACGTATCGGGTGCTATCACAGAAGTTGAGAATGAGTAGTAGG
+
DDDDDFFFFFCAEGGGGGGGGGGGGHHGGHHHHHHHGGGHHHHHGHHHHHHHHHHHGGGHGHGGGHHHHHHH5GGHGHHHHHGHFDGHHHHHHHHHHHHHGGGGGHHGGGGGGHHHHGHHHHHHGHBGDGFF?GGD/;9.:../....;.-9----;-9---:.;000.00:000:0/0000.-..:00000/...000000/.0000000.:00.:--.-900:B000000000000.0:00000;:000
@M03495:530:000000000-LYBTV:1:1104:22403:6037 2:N:0:AACACCTG+CCCATGCG
ATATTTTGCCGTTGATAAACCAGGACTCAGGCTGGACCAAAGCTCACATGCTGACAGATCGGAAGAGCGTCGTGTAGGGAAAGAGTGTCGCATGGGGGGGAGATCTGGGTGGTGGGCTGTGGGTTAGAGTATAACAAAAAGGGCAGATGAAACCACGTCGTGAGTCCACACAGTCAGAGCTCAGTCGTGCGAAGTTTGTACTGGTGGATTGGTCTGCACGGTCTTCCGTCAGGGTTGCCCGAGGCGTTTCG
+
>ABCCFFFFFCBGGGGGGGGGGHGHHHHHHGHHHGHHHHHHHHHHHGHHHHHHHHHHHEGHGGGGFHFGFGG>EHFHHGHEEHHGBB4BEGFGFEHA/---;./000;:/:=9A.-./;.:/.....000:0000:0........9.000;00..9.99-;./.000000...000000/0:0/00.;..9.-;.:00:00:000/.900/.00;/00;.-9:.0:0.:..././:-:00;-----.:-0.
@M03495:530:000000000-LYBTV:1:1104:20200:6043 2:N:0:AACACCTG+CCCATGCG
ATATTTTGCCGTTGATAAACCAGCTAATCCTGAAAAAAAAATCAAAGCTAAAAACTACAATGCTAAGACCACGATGTGACTGCTATCAAAGTTAGATATATATGTAAATTATTCATCTGTCAAATCCTAGAATTATATCATACCTGCTCCAGCAATCACGACCTGTAATGGTTTAGTGGGTTGTTCACTGTTTCTGAAAAATGAAGATAGTTGTCCAGCTTCCAAAAAGTTTATTGTGTTTTCTAGTGGAG
+
BBCCCFFFFFCAEFGGGGGGGGHHHGHHHHHHHHHHHGGGGHHHHHFHHHHGHHGHHHHHHHHHHHHHHHHHGFHGHHHHHHGHHHHHHHGGHHHHHHGGHHHHGHHHHHHHHHHHHHHHHHHHHHHHHHGHHHHHHHHHHHHHHHHGHHHHHHFHHHHGGGGGHHHGHHHGHHHFHHEHEGGGHHHGHHFHGHHGHHHGHHHHHHHEHHHHHHHEFHFFGFGHHHE.ABFGGGGGGGGGGGGFFGGGGFG
@M03495:530:000000000-LYBTV:1:1104:26045:6055 2:N:0:AACACCTG+CCCATGCG
ATATTTTGCCGTTGATAAATCAGTCAGGAGTCCAAAGCTCACATGCTGACAGTTCGGAAGAGCGTCGCGTAGGGAAAGAGTGCCGAATAGGGCGTAGGGGCAGTACGGCGGCGAGCGAGAGCACGAGATACCCGGCGACTATTAGGGCCGTTGCGTCCCAGGGTGAGCTGGTTAAGACACTGACTTGTTCCTTAAGTGTAGTATGGTTATACGTCTGTGCGTTCTCACGCGCGTCTGACGTGTCCTGGTTG
+
11>AAFB3@FD1AAG33313A1BBGDAE1F00B3BEGFGG11EDHFF11B11122A/BFE00AAAEA/>>///>00FFB01B11>/>//BB00>>>//////?011//////---------./:-.-:.000/.----9-A9F000./--9----:--9//--9--;///-////9///-9/:BF///;;////9////////:/-9//;//-/9--///--:--//9-------99//---9-/;////-
@M03495:530:000000000-LYBTV:1:1104:16307:6056 2:N:0:AACACCTG+CCCATGCG
ATATTTTGCCGTTGATAAACCAGGACTCAGGCTGGACCAAAGCTCACATGCGACAGATCGGAAGAGCGTCGTGTAGGGAAAGAGTGTCGCATGGGGAGGAGGTGTCGGTGGGCGGTGGGTGGTTATAGATGAAAAAAATGAGGAAAGAGGGGATGGACGGGTTAGTGGATTGTAGGACGGTCATAGCTTACACCGTGGATCGGGAGTGATGACGCTTGTCGAGAGCGGTGAAGCTAGCCGGATAGTATGGA
+
BCCCCFFFFFCAGGGGGGGGGGHGHHHHHHGHHGGHGHHHHHGHHHHHHHHGEEECHHHGDFFGGHHGGGGEGGHHFE3GEGHH4@BGDEEE>FFF////?///33/</<///<//>/-..-.>11100000000.--.000/0//./;..-..../9-:-9...00.0;0///////--...;//////////-..-.;/:99--../////.:.9../.9-.-.--.-.///:///:.--../;/////
@M03495:530:000000000-LYBTV:1:1104:14439:6056 2:N:0:AACACCTG+CCCATGCG
ATATTTTGCCGTTGATAAACCAGCTAATCCTGAAAAAAAAATCAAAGCTAAAAACTACAATGCTAAGACCACGATGTGACTGCTATCAAAGTTAGATATATATGTAAATTATTCATCTGTCAAATCCTAGAATTATATCATACCTGCTCCAGCAATCACGACCTGTAATGGTTTAGTGGGTTGTTCACTGTTTCTGAAAAATGAAGATAGTTGTCCAGCTTCCAAAAAGTTTATTGTGTTTTCTAGTGGAG
+
>AAABFFFFFBAGGGGGGGGGGHHHHHHHHHHHHHHHGGGGHHHHHFFHFHBFFGFHHHHGHHHGFHHHHHHGGHGHHHHHHFHGHHHHHHDGHFHHHHHHHHHHHHHHHHHHHHHHGHHHHHHHGHHHHHHHHHHHHHHFHFHFHAGHFFHEHHHHHHGGGGGHHHBFGHHHHGHFGFHDFGFHHHHGGHHHHHHHGHHFFFGHHGHHHHHHFF0GGHHHHHGF0..CBFGGEGGFFFGGGGGEECBFEE
@M03495:530:000000000-LYBTV:1:1104:7107:6072 2:N:0:AACACCTG+CCCATGCG
ATATTTTGCCGTTGATAAACCAGCTAATCCTGAAAAAAAAATCAAAGCTAAAAACTACAATGCTAAGACCACGATGTGACTGCTATCAAAGTTAGATATATATGTAAATTATTCATCTGTCAAATCCTAGAATTATATCATACCTGCTCCAGCAATCACGACCTGTAATGGTTTAGTGGGTTGTTCACTGTTTCTGAAAAATGAAGATAGTTGTCCAGCTTCCAAAAAGTTTATTGTGTTTTCTAGTGGAG
+
AABBBFFFFFBAGGGGGGGGGGHHHHHGHHHHGHHGHGGGGHHHHGHHHGGHFHGHHHHHHHHHHHHHHGHHEEHEFGHHHFCGHHGHHHHFGHHHHHHHHHHHHHHHHHHHHHHHHHHHHHHHHHHHHHHHHGHHHHHHHHHBGHHGHHHHHHHHHHHGGGGGHHHHHHGGHHHHHHHHEGFGHHGHHHHHHHHHHHDFHHGF<GGHHHHFGHFGHGHHFHHFFGEFGBFFFGGGFGBFGGGGGGGGGGE
@M03495:530:000000000-LYBTV:1:1104:16423:6073 2:N:0:AACACCTG+CCCATGCG
ATATTTTGCCGTTGATAAACCACCCTCCCTGTGGTCGTTATCTTGCTCCTTCAATTTACTAATTCCAAAGCTCACATGCTGACAGATCGGAAGAGCGTCGTGTAGGGAAAGAGTGTCGCATGGGGTGTAGGGCTGGGCGGTGGGGGGGTGACTGCACAAAGAATCTAGAGCAAACACCCCGTCGCCCTCGCCCACCCCCTCCCCGCCGCTCTCTCCACTCTTACGCCTCCTCTCCCCCCGCTCCCTCCTCC
+
3AABCFFFFFCCGGGGGGGGGGGGGHHGGHHHHHFGGGGHHHHHHHHHHHHHHHHHHHHHHHHHHHHH5GGHGHHHHHHHGHHHHFGGHGGGGFHGFEGGFGHHHGGGHHHHHHGFHGGEF/0?</<<232/20//??</-<<--<----.///9////./;.//////;///9A.;..:-..--..-.---.....-:;....-----:-;F////;////;:..9.../9//99.:---:-../99//:
@M03495:530:000000000-LYBTV:1:1104:22595:6157 2:N:0:AACACCTG+CCCATGCG
ATATTTTGCCGTTGATAAACCACCCTCCCCAAAGCTCACATGCTGACAGATCGGAAGAGCGTCGTGTAGGGAACGAGTGTCGCATTGGGGGTAGGGTTGGGTGGTGGGAGGGTGAGTGCTCTTGAATTTGCCTTCATAAGGGGAGACCAAGTCAGCATTGCTTTAAGATGATGACAATAAATAGGGGTTAGTCTGGTAGAGTGTAGGTAGTAGTTGGTACTAGTTTGCATCAGTGAGGTTGTCTTCCGGGA
+
AAAABFFFFFD2AEG5GGGFGGGEEHHGGGHEGFHHHHFHHGFHGFBGFHBFGGCAE1FGEEFEAE1FGHCGG11?EE?4BEE/11B3?/>//?//3?////?////<////?//0?11111111<1111111111<11<1<-<-.../.:00;0:;0:<G0C00::0;0;C000000;90;000.9;-:.00;0/0000;900000/9/;B/;///A///////99//;99/;B//./;.;////;.---
@M03495:530:000000000-LYBTV:1:1104:16322:6158 2:N:0:AACACCTG+CCCATGCG
ATATTTTGCCGTTGATAAACCAGTCTCCAAAGCTCACATGCTGACAGATCGGAAGAGCGTCGTGTAGGGAAAGAGTGTCGCATGGGGGGTAGGGGTCGGGGGGGGCGGGGGCGGGAAGAATAAAAAGGAACAAGAAAGGGGTGGAGTTGTCAGAGTCGAGTCGTATCTACAAGGTGTGTACCGGGTAAGGTGGGAGGTGCGTCTGAGCGCTCGATACTGGGAGTGCGCATTGATAGTGAGTGATAGAGTAG
+
BCCCCFFFFFB2EFGGGGGGGGHHHHHHHHHGGHHHHHHHHHFHHHHHHFHGEFGGFFEEGEEEGHHHGEFGGFHGHFGEEEF11??/--.<..<..-;-;-=;B--:D--------..///:::9..;/.///////..-.--.9/////9//;//-9-//;.././/////.///..///.:-.-:;///.-.9-:./-.-.;///-9..--/.-///;....;---..//////9////9/;////;/
@M03495:530:000000000-LYBTV:1:1104:17046:6160 2:N:0:AACACCTG+CCCATGCG
ATATTTTGCCGTTGATAAACCAGCTAATCCTGAAAAAAAAATCAAAGCTAAAAACTACAATGCTAAGACCACGATGTGACTGCTATCAAAGTTAGATATATATGTAAATTATTCATCTGTCAAATCCTAGAATTATATCATACCTGCTCCAGCAATCACGACCTGTAATGGTTTAGTGGGTTGTTCACTGTTTCTGAAAAATGAAGATAGTTGTCCAGCTTCCAAAAAGTTTATTGTGTTTTCTAGTGGAG
+
AAAABFFBFFBAEGGGGGGGGGGGHHHHHHHHGHHHHGGGGHHHHHHFHGGHHFGFHHHHHHGHHFHGHGHHGGHGFHHHFHEHHGGHHHHHGGHHHHHGGHHHGEGGGHHHHHGHHHHHEHHGHHHHHHHHHHHHHHHFHHFGHHCHHHHFHHGHGHHGDGGGGGHGHHHHHHFHHGHHEGGDFFHEFGFHBFFHHHGH<CG=GC:;GHGBGFCCCGGG0GFFC0;AAFGGGGBBFFGGGGGGFBFFABE
@M03495:530:000000000-LYBTV:1:1104:12573:6173 2:N:0:AACACCTG+CCCATGCG
ATATTTTGCCGATGATAAACCAGCTAATCCTGAAAAAAAAATCAAAGCTACAAACTACAATGCTAAGACCACGATGTGACTGCTGTCAAAGTTAGATATATATGTAAATTATTCATCTGTCAAATCCTAGAATTATATCATACCTGCTCCAGCAATCACGACCTGTAATGGTTTAGTGGGTTGGTCACTGTTTCTGAAAAATGAAGATAGTTGTGCAGCTTCCAGAAAGATTATTGCGTTTTCTAGAGGAG
+
11A1>3@D1B111AFF331BF0001BFF13EG1FF1GEAEAF1FGHH0GH11BFCGHBEFHHHHF21@1BFC/>FB>@22B@BH1@122B1BGFDD2@22BGHH22B22>B2F2BGF212BG2FGB1B21BFHHD222DB2F10>101111B0@01<1F?//<?0?11<?1110F11<0.<F--<00<<DD00===<0<0.<<C000CCGGHFG.00</C00:000//;/;9CBFF0C9.9A099000;A.
@M03495:530:000000000-LYBTV:1:1104:9299:6174 2:N:0:AACACCTG+CCCATGCG
ATATTTTGCCGTTGATAAACCAGTCAGGAGTCCAAAGCTCACATGCTGACAGATCGGAAGAGCGTCGTGTAGGGAAAGAGTGTCGCATGGGGGGGAGAGCTCGGGGGGGGGGGGGGGGGTAGAAAAAAATAAAGATTAAGGAGGAAGGGGCAAGTAGGGGTGTGGAGGTACAGCACAGTGGTAGAGATCTAGCTGGGTGACACACTGATGATAGGACGCGATGGCGGAGGAGCTACGTGGTTGGTGATGGA
+
BCDCCFFFFFDBGGGGGGGGGGHHHHHFHGHHHHHHHHHHHHHHHHHHHHHHGHHHGGGEHHHGGGGEGHHHHFGHHFHH@G@FF1EF1FF?E@--<...00<--<B------------<..000<.-<.000000000000.../<..---..0000...--..0..<00000/.//00:<0000<00000<00/./..000/./00000000:00<----<./-----....00../..9.-9.0000/
@M03495:530:000000000-LYBTV:1:1104:23562:6255 2:N:0:AACACCTG+CCCATGCG
ATATTTTGCCGTTGATAAACCAGCTAATCCTGAGACAAAAATCAAAGCTAAAAACTACAATGCTAAGACCACGATGTGACTGCTATCAAAGTTAGATATATATGTAAATTATTCATCTGTCAAATCCTAGAATTATATCATACCTGCTCCAGCAATCACGACCTGTAATGGTTTAGTGGGTTGTTCACTGTTTCTGAAAAATGAAGATAGTTGTCCAGCTTCCAAAAAGTTTATTGTGTTTTCTAGTGGAG
+
ABBBBFFFFFBAEGGGGFGGGGDF45BDFE54A2532B2BFAF3BF52A555332AB33B53B5A5A33FF1A0B1B5DFD535FB35@35B@@434@4B@FGH@4@4FFFGHDGFFDBB4@FBG3G4GB33BGG4FBGHGHHBGG?CGFFBGF03GFHGGGGGH@@GFGHHHHHHGHFG?FCDHHGFHG?FFDGF11<=FCFBFGDFFHGHFHDFHG<<G0/<=0:.=0;GHFBFCC:CGH0G:GGFFFF
@M03495:530:000000000-LYBTV:1:1104:20521:6276 2:N:0:AACACCTG+CCCATGCG
ATATTTTGCCGTTGATAAACCAGGGACTCAGGCTGGACCAAAGCTCACATGCTGACAGATCGGAAGAGCGTCGTGTAGGGAAAGAGTGTCGCATGGGGTGGAGATGGAGGGGGGGGGCGGGGGAAGAGTCGAGCAATAAGGGAAAGTAGGAGACCAGACCCCTAGCAGAAATGGTCCCTTGCCAGCGTTGCACGCTTATGCCCCAGTTGACATACTGGCTTGCGGGCGTTAACGTGGCGCGAGATGATCTA
+
BBBBBFF5DFBAGGGGGGGGGGHGGGGHHHHCHHHGHHHHHHFHHGGHHHHHHHFHHGCFFHDFGGCHHGGFG>EGHGGGFGHHHBGH4FE??F?1?//>//?333?3?E/?/--9--@---9;.9..//-;-.-//9///;....;/////.....;......./9////////9/.//.9;//.-..-;9/99...//9//...//9///;//;//..9-.---9--9../.9..--.----;//////
@M03495:530:000000000-LYBTV:1:1104:13380:6295 2:N:0:AACACCTG+CCCATGCG
ATATTTTGCCGTTGATAAACCAGTCAGGAGTCCAAAGCTCACATGCTGACAGATCGGAAGAGCGTCGTGTAGGGAAAGAGTGTCGCATGGGGGGGAGAGCTGGGCGGTGGGGGGGGGGGTAAGAACGAAAGAAGGAAAAAAGGAGAAATTAAGGCAGACGTCGAAGAGTAATAACAGATAAGAATCGCACAGTTACGATACGATCGCGTGACCCGGCTATGGGCACAAACGTGCTAGGCCGATCAGCAGGG
+
BCCCDFFFFFCAGGGGGGGGGGHHHHHHHGHHHHHHHHHHHHHHHHHFFHHHHHHHGGGGGHHGEGGEFGHGDFFHHHHHGGBGFFEG11GA><---...009..;:--.-:;-;-----./:009.9A..9;:..//;.-9./...0000000/:.:9-..--....900000000/0000;0:0..9--;0;00...99....-.---..0/----.;00:././/:......;0./0:---.0;0..:
@M03495:530:000000000-LYBTV:1:1104:22333:6313 2:N:0:AACACCTG+CCCATGCG
ATATTTTGCCGTGATAAACCAGTCTCCAAAGCTCACATGCTGACAGATCGGAAGAGCGTCGTGTAGGGAAAGAGTGTCGCATGGGGTGGGGAGGTCGGTGGGGGGCGGGGGAGTAGGAAAAAAATAAGAATGAGAAGGTGTGTATACGTTGTTCCACGTCGGTGATGCATCGCTACCTCACGCAGCTCTGTATGTCAGTTTCGTCATGCTGTGACTGCTCGCGCGTATCGGGTGCGTTCATCACCGCTCCG
+
ABCCCFFFFFCAGGGGGGGGGGHHHHHHHHHHHHHHHHHGHGHHHHHHHHGEFGHHHGEFEFFHHHHGBGHHFGGG5FEHCE?FFE1>//>/>><2///??///--;------;/////;/.-9.:////////://.9//..////.//.../:;/...--;../////:....-////9.;---//////////////;/.....///////;;////;>-----...--.-.-...////;/.-:-.:
@M03495:530:000000000-LYBTV:1:1104:23248:6328 2:N:0:AACACCTG+CCCATGCG
ATATTTTGCCGTTGATAAACCAGAACCATCCAAAGCTCACATGCTGACAGATCGGAAGAGCGTCGTGTAGGGAAAGAGTGTCGCAATGGGTGTTGGTTCCGATGGCTGCGCGATTGGCAGCCACAACTAACCTTACGCTTTCCTCACCCACACTCAGGAGAACCAGTTGTCCCCCCATACCTGCATTGAGCCCGGCGCCTCATCGTTCCGAGTAGGTTCCAGCCCGCGCTACATTTCCGCCCTATTATTGC
+
AAAAAFFFFFD1AEGG33FFFGHAF0CGHH0GHFCG11CGGGGFGHFFBBGD1F//BAFB0E/AE/E/0FG/>0>0001@BBEE///1100/>///>>1B//?//B0//<//////0<1///0@0//@1110111<////<1<1<1.00...</</0//.<./...0000000..-;B///;0./;0000=:A--9-----////--:F---;;//9/9///;-----9---;/////------/99/;//
@M03495:530:000000000-LYBTV:1:1104:7136:6329 2:N:0:AACACCTG+CCCATGCG
ATATTTTGCCGTTGATAAACCAGTCAGGAGTCCAAAGCTCACATGCTGACAGATCGGAAGAGCGTCGTGTAGGGAAAGAGTGTCGCATGGGGGGGAGTGGTGGGGGGGAGTGCGGGGACGGAGCTGAAACGGAGAAGAAGATGAGGGGTCGAGGGGAAGGGAGTGTGGGCGCGCGTAGGGGGCAGCGCGGGCGTGCGGTAGATGATGGCGTCAATAGGAGTAGGCTACCGCAAGAACCAAGCGCGAAGAGC
+
ABBAAFFFFFBAEEGGGGGGGGHHHHHHHGHHHHHHGHHHHGHHHHHHHFHHGHHHGGGGFGHGGGGEEGHGGFFHHHGHEG4FEHFE1BFE/@--9.../9.9------9./;-9BA---..-./////..;.99///;/9////.-.9------.........//.:9-----9--...---..-----9-9-.--...///////9-.-..9///9/;///;9/9.----;./;......-----...
@M03495:530:000000000-LYBTV:1:1104:17278:6334 2:N:0:AACACCTG+CCCATGCG
ATATTTTGCCGTTGATAAACCAGCTAATCCTGAAAAAAAAATCAAAGCTAAAAACTACAATGCTAAGACCACGATGTGACTGCTATCAAAGTTAGATATATATGTAAATTATTCATCTGTCAAATCCTAGAATTATATCATACCTGCTCCAGCAATCACGACCTGTAATGGTTTAGTGGGTTGTTCACTGTTTCTGAAAAATGAAGATAGTTGTCCAGCTTCCAAAAAGTTTATTGTGTTTTCTAGTGGAG
+
>ABBBFF@FFBAGGGGGGGGGGHHHGHHHFHHHHHHFGGGGHFFFHFGHHHFHFDHHHHHHHHHHFHHGFFHEEGF?FFFDFFHFGGHHHHHFHFHHHGHHHHHFGHHHFHHHHHHHGHHGHHHGHHGHHFHHHHHHHGHHHGHFHAGGFGHEGFFHFHGGGGGF<GDFHFHEHHEFGFHFGGGHHHGHHHHHHHHBDGHGFHE=CCHHHHGHHHFGGEHHHHFGF.EDBFFFGGFGGGGGGEFFBCF?FG
@M03495:530:000000000-LYBTV:1:1104:20806:6355 2:N:0:AACACCTG+CCCATGCG
ATATTTTGCCGTTGATAAACCACCCTCCCTGTGGTCGTTATCTTGCTCCTTCTGTCGTCAACGAATTTACTAATTCCAAAGCTCACATGCTGACAGATCGGAAGAGCGTCGTGTAGGGAAAGAGTGTCGCATGGGGTGTGGGTCGGGGTGGGGGGGGGGGGATTATGGACAAAAACAGAGAAACGCTAGAGCTGGTGGAAGTGGCTGGTGGACGGACAGCTGGAGGTATATGTAGAGGCAGATATGCATGG
+
ABBCCFFFFFCAFGGGGGGGGGGGGHHGGHHHHHHHGGGHHHHHGHHGHHHHHHHHGGGHGHGGGHHHHHHHHHGHHHHHGHHHHFGHHHHHHHHHGHHHFGGGGGHGGGGGGHHHHGHHHHEHFHGHGE?D/FHG/C<////0/-<--<<@----;-;@--./0000000;/....////00/.-...00000://..0/00:....//;.0;-.:-..9:/...;0;00000000/.;..90000000.
@M03495:530:000000000-LYBTV:1:1104:17813:6379 2:N:0:AACACCTG+CCCATGCG
ATATTTTGCCGTTGATAAACCAGGACTCAGGCTGGACCAAAGCTCACATGCTGACAGATCGGAAGAGCGTCGTGTAGGGAAAGAGTGTCGCATGGGGGGGAGGGGTGGGTGGGCGGGGGGGGGTTAGGGAAAAGAAAAGGAGAAAGGTGGGAGGGTGAGGGAGGAGTGGCAGGAGCACGTAGGAGTGGCATGTGGGTGGTGGGACATGCACGACAGAGAGAGGGTGGAGTAGGGGATGGCGGGCTGCAAGG
+
BCCACFFFFFCAFGGGGGGGGGHGHHHHHHHGFHGFHHHHHHHHHHHHHHHHHHHHHHHHHGGGGHHHGGGE>EFGGHGFHEGEH4B4BEHEG1BAF/-------9--:.:=-.;--@;-@----.././..//..///./:..//.//.-.:--:9......-../.../.-.....-./..//;...//.///...-...-.../////;.---/;/.....9.-.9/9//9..;../----9..9//.
@M03495:530:000000000-LYBTV:1:1104:21874:6391 2:N:0:AACACCTG+CCCATGCG
ATATTTTGCCGTTGATAAACCACCCTCCCTGTGGTCGTTATCTTGCTCCTTCTGTCGTCAACGAATTTACTAATTCCAAAGCTCACATGCTGACAGATCGGAAGAGCGTCGTGTAGGGAAAGAGTGTCGCATGGGGTGTGGGGGTGGGGGGGGGGGGGGGGTGTGGAAGAAAACAACAGGCACAAGTAGTTGCTTGTCGATGGCGGTCAGTCTGGTCACACCTTCCGGGCGGCCTAGCCACTGAGCACTGC
+
ABCCCFFFFFCAGGGGGGGGGGGGGHHGGHHHHHHHGGGHHHHHHHHHHHHHHHHHGGGHGHGGGHHHHHHHGHHHHHHHHHHHGGGHHHHHHHHHHHHHGGGGGGHGFGGGGHHHHGHHHHHHFGFHGHGFCGHG/>//<///--<--<9--;--;---:--;..///.////..../....//;://;//////.:.../.9----./;/:////////.9///.------9.///9/:////;/.///
@M03495:530:000000000-LYBTV:1:1104:14183:6394 2:N:0:AACACCTG+CCCATGCG
ATATTTTGCCGTTGATAAACCACCCTCCCTGTGGTCGTTATCTTGCTCCTTCTGTCGTCAACGAATTTACTAATTCCAAAGCTCACATGCTGACAGATCGGAAGAGCGTCGTGTAGGGAAAGAGTGTCGCATGGGGGGAAGGGCTGGGGGGGCGGCGTCTTCTGGGTGACAATGACACGCGCCGGCGAAGGCGGGTGCGATCACTATCGAGAGAATAGACAGCTTGCGCGGGGGTAGAGGGCACTGATCGG
+
ABAAAFFFFFB2EFEGGGGGGGGGGHHGGHHGHHFGGEGHHHHHGHHHHHHHHHHHGGGHGHFGGHHHGHGH5FGHHGHHGHHHGGG4GGHHFGHHBFGHGGGG11GFEGGGGHGHHGHFHHHHBFBGEACF/B??/;-.........9-------;9-..////.9.9/////:9;/.--------9--..;-9-;.-..../////.9..-.;///9//..9/9.---99---..//....../;/9..
@M03495:530:000000000-LYBTV:1:1104:22496:6394 2:N:0:AACACCTG+CCCATGCG
ATATTTTGCCGTTGATAAACCAGAGGACTCAGGCTGGACCAAAGCTCACATGCTGACAGATCGGAAGAGCGTCGTGTAGGGAAAGAGTGTCGCATGGGGGGTGGGGCTCGGGGGTGGGAGGGGGATGAGCGGCGAAGCAAGAGAGGTATAGGAGGGAGGTGCGGGGTGCTAGCGTCGATGGTAGAGAGAGTTTTTGCGTCGGGTTGGAGTGAAGCTGTGTGGTCTGCGCCATGTTCTCGCTTGCTATGTGG
+
BBBBBFFBFFB>EEGGGGGGGEHHGFGEFFFFHHCHGHHHHHHGHH3GHHGHFHH5FFHHHHHCEFGCGHFEEEGGGGGHGFFFGBB4B4BEG?E1FFE/<--;--.-.------;>-..-----.9///--9-----//....../////9//.-..9../------:////-..-;././/////...////.-/-9-9--..--//;;///////;9..9//;/--..;//////9.....//9////
@M03495:530:000000000-LYBTV:1:1104:6494:6416 2:N:0:AACACCTG+CCCATGCG
ATATTTTGCCGTTGATAAACCAAAGCTCACATGCTGACAGATCGGAAGAGCGTCGTGTAGGGAAAGAGTGTCGCATGGGGTGTTGCGCACGTGGGGGGCGGGCGAATTGGCATAAAAAAGCAAAAATCTAATACCTATGGACTTAAAATATTGAAACGCAGCTATCTGTGAACATAACTGGTAGCGGTAACATCACACACCAGTTATATGCTTGTAGGTCAGTGCCAGGAGCGCGGTTGAACGTGTCTCCG
+
BBBBBBFFFFBAGGGGGGFFGGHHHHHHHHHHHGHFGHHHHHHHGGGEFHHEEGGGGHFDGFBGHFGCDF5FEGGG1BFA1>/114>////0/////----;--:-:.///9/9//99;..;/;:..//;//99///://;////////////////.----//////;///////////////9--.../://////...../://///////.////9/.//////...9----.--///...9.///:
@M03495:530:000000000-LYBTV:1:1104:6736:6435 2:N:0:AACACCTG+CCCATGCG
ATATTTTGCCGTTGATAAACCACCCTCCCTGTGGTCGTTATCTTGCTCCTTCTGTCGTCAACGAATTTACTAATTCCAAAGCTCACATGCTGACAGATCGGAAGAGCGTCGTGTAGGGAAAGAGTGTCGCATGGGGGGTGGGGGTGGGGGGGGGCGGGGGGGGATGAGCGAGAACAAAGAGAAGAGAGAGAGAGATAGGGCGCGAGGCTGATGAGAGCGGGGTCCAACTGTAGCTGTACAAGAAGTAGTGC
+
BCCCCFFFFFBAGGGGGGGGGGGGGHHGGHHHHHFHGGGHHHHHGHHHHHHHHHHHGGGHGHGGGGHHHHHHFGGHHHHHGHHHGFFFHHHHHHHHGHHHGGGGGGHGGGGGGHFEFFHHHHHHBG?GGHGD/BGA/:-;9-;---CC---@----9-;-----..000;---.0:/.////0/0./.:......000/./--;-;--...000000.-----..000//000000;0:0;0://;000/0
@M03495:530:000000000-LYBTV:1:1104:6561:6446 2:N:0:AACACCTG+CCCTTGCG
ATATTTTGCCGTTGATAAACCAGTCAGGAGTCCAAAGCTCACATGCTGACAGATCGGAAGAGCGTCGTGTAGGGAAAGAGTGTCGCAAGGGGTGGAGATCGCGGTGGGGGCCGTCTCAATAAAAAAAAAAGAGAAAAAATTAAACGACAGTGTGGGTCAAAATTAAGGAGTAAAAAACGTACAAAGACTCTCTGTATTCATGTGCCACGAACTAACTAGGGCGCATAACGCTAGATGGATGAGACAAGAGT
+
ABBBBFFFFFBAEEGGGGGGGGGHHHHHHGHHHHHHHHGFHHHHGHHHGGHH3GGHGGGGGHHGGGGEGGHHGE?GFHHHGH@@A?E>EEGGDE/??33?/<</?EF//////</0?111<1??1--<-@../////:-./0009..---0;;0..9/.9000/000;0:.////;9.-.9..////./9///9;/;9/;////////--.;://99///.;---..//.-:..BB////:;//;.9.../
@M03495:530:000000000-LYBTV:1:1104:26355:6449 2:N:0:AACACCTG+CCCATGCG
ATATTTTGCCGTTGATAAACCAGCTAATCCTGAAAAAAAAATCAAAGCTAAAAACTACAATGCTAAGACCACGATGTGACTGCTATCAAAGTTAGATATATATGTAAATTATTCATCTGTCAAATCCTAGAATTATATCATACCTGCTCCAGCAATTACGACCTGTAATGGTTTAGTGGGTTGTTCACTGTTTCTGAAAAATGAAGATAGTTGTCCAGCTTCCAAAAAGTTTATTGTGTTTTCTAGTGGAG
+
1AAAADF3@@A>EEABGFFFGGHHHHFHHHHHFFDG0EE/?GBGGGF0FFA11B?GHHGHFHHGHHE110BFA/EFFFE@E1>GHE>FG1FGEFGHHFHEDHFHBEDHFGFHHHHHHGHHBDHHEHHHHGHHHFGHHFFGHHH0FHFFBHHHGFFD1@F/FEGCHHHFGHH?GHHHDGHECF@AHGFFGD<D<GGBD0DGCGFHDGGHHHHBCG:0CGBHHFFC::.;.9;FBFF0;0;FFBBF0;;C?;.
@M03495:530:000000000-LYBTV:1:1104:11126:6454 2:N:0:AACACCTC+CCCATGCG
ATATTTTGCCGTTGATAAACCACCCTCCCTTGGTCGTTATCTTGCTCCTTCTGTATTCCAAAGCTCACATGCTGACAGATCGGAAGAGCGTCGTGTAGGGAAAGAGTGTCGCATGGGGTGTAGGGCACGGGGGGCGCGGGGGGAGGGGAGGCACAAAAGACGTAGAACGATTACACCGAAGCAGGCAGAAGAAGCCAATCAATCAAGGTTATGGGAGTGCGAGGTGAAGTAGGGCCTGTACATGTGCGATG
+
CCCCCFFFFFCAGGGGGGGGGGGGGHGEDHHHGEDEEEHHHHHHHFHHHGHHHHHGGHHHHHHHGHFGHHHHGFHHHHHHHHFFFEHHHGGGEGGHHHHFFHHHGHFGBDEHEG/BGE/B?2F2/2//?//@/@---;-9--------.--...;/.././.:;..009:...000/-----0:...../00//0./90/00000:00000000;9...0-.--..00;0000./...000000:0:.;..
@M03495:530:000000000-LYBTV:1:1104:13551:6457 2:N:0:AACACCTG+CCCATGCG
ATATTTTGCCGTTGATAAACCAGGGACTCAGGCTGGACCAAAGCTCACATGCTGACAGATCGGAAGAGCGTCGTGTAGGGAAAGAGTGTCGCATGGGGTGTGGGGTGTGGGGGTGGGGGGGGGCCTATAGCAAGGACGCTCAGAAACAGGACAGGAGAAGAGGCTGTGATGAATCAGGTCACCGGCCTGATCAATGTCTAGCACTGTGATGTTCGAGATAGTCCTCGGATGGCGGAGATACGTACGTCAGT
+
ABBBBFFFFFBAFEGGGGGGGGHGGFFHHHHGGHHGHHHHHGHHHHGHHHHHHHHHHHFHFHEGGGGHHGGGG>EGHGHGBGHH??GGBFFFEG?1?E/E//?////<<//>/////--------.///////....--.9.///9//.:...;.....//;..A..///9///////9//;/.---.:./////////9//////:///////.....//;////:9..-.9-:---///./;.-;.../
@M03495:530:000000000-LYBTV:1:1104:8377:6459 2:N:0:AACACCTG+CCCATGCG
ATATTTTGCCGTTGATAAACCAGCTAATCCTGAAAAAAAAATCAAAGCTAAAAACTACAATGCTAAGACCACGATGTGACTGCTATCAAAGTTAGATATATATGTAAATTATTCATCTGTCAAATCCTAGAATTATATCATACCTGCTCCAGCAATCACGACCTGTAATGGTTTAGTGGGTTGTTCACTGTTTCTGAAAAATGAAGATAGTTGTCCAGCTTCCAAAAAGTTTATTGTGTTTTCTAGTGGAG
+
3ABABFFFFFBAEGGGGGGGGGHHGHHHHGHHHHHHHGGGGHHGHHHHGGFBGFEEHFHHHHHHHGHHBGGHEEFG1GBGHFFHBFGGHFHGFHFHHHHGHHHH?FFFGFHHHHHHHHFHHHHHHHHHHHHHHGHHHGHHHHHGHHAGHCHGGHHHHHHGGGGGHHHHHHGHHHHGHHFA<F?EHHHFHHHHHFHHGHHHFHHF0CCGHHHHHHH00GHFCCFGCCC.90CFBGGGGGGGGGGFBBFFE0:
@M03495:530:000000000-LYBTV:1:1104:16894:6462 2:N:0:AACACCTG+CCCATGCG
ATATTTTGCCGTTGATAAACCAGCTAATCCTGAAAAAAAAATCAAAGCTAAAAACTACAATGCTAAGACCACGATGTGACTGCTATCAAAGTTAGATATATATGTAAATTATTCATCTGTCAAATCCTAGAATTATATCATACCTGCTCCAGCAATCACGACCTGTAATGGTTTAGTGGGTTGTTCACTGTTTCTGAAAAATGAAGATAGTTGTCCAGCTTCCAAAAAGTTTATTGTGTTTTCTAGTGGAG
+
BBBBBFFFFFBBGGGFGGGGGGHHHHHHHHHHGHHHHCGGGHGHHHEHHFHGGHGHHHHHHHHHGGHHHHHHFEHGHHGHHFEHHFGHHGHGHHHHHHHHHHHHHHHHHHHHHHHHHHHHHHHHHHGHHGHHHHHHHHHHHHHCHHFHFFHFFHHHHFHGDFCGHHGGHHHHHHHHHHCGCFFFEHHHHHHHHEHHHHFHHFHFDGGFHHGFFGFFHHEFH:GFGCC9CBFFGGFFFGFGFGGGEGGGGGG
@M03495:530:000000000-LYBTV:1:1104:17431:6468 2:N:0:AACACCTG+CCCATGCG
ATATTTTGCCGTTGATAAACCAGCCTCCCTGTGGTCGTTATCTTGCTCCTTCTGTCGTCAACGAATTTACTATTCCAAAGCTCACATGCTGACAGATCGGAAGAGCGTCGTGTAGGGAAAGAGTGTCGCATGGGGGGGAGGGGGGGGGGGGGGGGGGTGGAGTCAGAACAATGAGAGAGCAGAGAAGGGGGCCACACGGAAGGGGGGTCTTAAAGAGGAGACGTCGCTAGTATGGAATGGGGTAGCGTGGA
+
BCCBCFFFFFCAGGGGGGGGGGHHGHHHGHHHHHHGGGGHGHHHHHHHHGHHHHHHGGGHGHGGGHHHHHHHHHHHHGHHHHHHHHGHHHGGHHHHHHHFEGGGHHGGGFEGGHHGGHHHHHHFGDFDHGD<FHG@?--9----;--9B;----;-----.90/0000///000000...://./0/..----....---....---;./000000:....:.:.--.9.0000/00000..:.:0:.9-.
@M03495:530:000000000-LYBTV:1:1104:10250:6478 2:N:0:AACACCTG+CCCATGCG
ATATTTTGCCGTGATAAACCAGGACTCAGGCGGACCAAAGCTCACATGCTGACAGATCGGAAGAGCGTCGTGTAGGGAAAGAGTGTCGCATGGGGGGTAGGGGTGGGGGGGGGGGGGGGGATTGGAGTAAAAAGGAAAAGAAAAGAGCATGGCAGCGGCGGACGAAGTATGAGGAGTGGAAGAAGGACTAGGTTGTGGGAGGTGTGACGCATATGTAGCTAGGTGGGTGGTGAGAGTGCGTGGAGGAGATA
+
CCDCDFFFFFCBGGGGGGGGGGGHHHHHHHHGGGGGHHHHHHHHHHHHHHHHHHHHHHHGEFGHHHGEGGGGBBFHGBGHHHHFGBBEHGG/FFE/<<.<....-<@-9---99---<-9-.//.0/0/000<..////<../</./<000../<.-------<-<.900000/0./..0:/.//...//0/00/..<...-..<<00..-..0000<0000.<0.-<.-..0:00<00-9.-....../0
@M03495:530:000000000-LYBTV:1:1104:26279:6486 2:N:0:AACACCTG+CCCATGCG
ATATTTTGCCGTTGATAAACCACCCTCCCTGTGGTCGTTATCTTGCTCCTTCTGTCGTCAACTCCAAAGCTCACATGCTGACAGATCGGAAGAGCGTCGTGTAGGGAAAGAGTGTCGCATGGGGGGTGGAGGGGGGGGGGCGGGGGGGGGAGGGGTAAGAAGCATATATAAACAGTATGTCGAGAATTAGACCTTCTCTTGCTGTACCGCACTAATGACGCACCATCCAGTACTTTGACGCCTACAGCGCT
+
BBBB@FFFFFD2EEFFGGGGGGGGGHHGGHHGFHHHGGGHFHGHFFHGHHHHGHHFGGCGGHHHHFHGHHHHEGFHHHHHHHHHH5GHGEEGCFGFEEEEGEFGHGBFGGFGBF4BEGEDAFAA/A9--.99-----;->---9;----------../9://9;///////9//.///://..-..9////99///////////9///.9--9//////..---./9./////;/;/;/..-9../9/9-.
@M03495:530:000000000-LYBTV:1:1104:21428:6488 2:N:0:AACACCTG+CCCATGCG
ATATTTTGCCGTTGATAAACCAGGACTCAGGCTGGACCAAAGCTCACATGCTGACAGATCGGAAGAGCGTCGTGTAGGGAAAGAGTGTCGCATGGGGTGAGGTGGTCGGCGTCGGGCGCGTGGTTTGGGATAGCAATGGGTGAAGAGGAGCATGGTGAGGCGAGTGACGACTGTCCCTCTATGACCATCTGCGGCAGGGAGACCGGCTGCTAGGGCTGGAAAGAGATGTGAAGATGCGCGTGGAGGCGAAG
+
AABBBFF5DFBBGGGGGGGGGCHGFHHHHHHGHHFFHHGGHFCHHHDFHHHGHDGHHHHHHGGGGHHFGGGE>BFGHHGGHHHFCBBBFEGEG111//>/0B3///3>>/B///>//</---<>.<....///00<<0/.:..000:...;:00.;00...---;.00..-..9;///../;//9//////;----;--;;...-----.///.....9./9./9.///////////-.-9--.:..---9
@M03495:530:000000000-LYBTV:1:1104:9019:6494 2:N:0:AACACCTG+CCCATGCG
ATATTTTGCCGTTGATAAACCACCCTCCCTGTGGTCGTTATCTTGCTCCTTCTGTCGTCAACGAATTTACTAATTCCAAAGCTCACATGCTGACAGATCGGAAGAGCGTCGTGTAGGGAAAGAGTGTCGCATGGGGTGAAGGGAGGGGGGGTGGGCGGGGCGTTTAGAGGAGCAAGAAGAGGTATAAAGAGCGGACTTAGAAGACGGGCATAGGGTAGATGCGAGGGATGAAGGGAGCGTTGTGCCAGCGA
+
ABCCCFFFFFDBGGGGGGGGGGGGGHHGGHHHHHHHGGGHHHHHHGHHHHGHHHHHGGGHFHGGGHHHGHHHFHHHHHHHHHHHHHGHHHHGHHHHHHHHGGGGGHHGGGGFGHHHHGFHGHHHFG?GGGCD<FHC/B/2@1/////--<>-@--.<--------.<00/<...:///<0..0000<000//---<90<00000/..9--/0<0://.<00<<.---./90000.9.<-<.-..000<.--
@M03495:530:000000000-LYBTV:1:1104:6807:6511 2:N:0:AACACCTG+CCCATGCG
ATATTTTGCCGTTGATAAACCACCCTCCCTGTGGTGTTATCTTGCTCCTTCTGTCGTCAACAATTTACTAATTCCAAAGCTCACATGCTGACAGATCGGAAGAGCGTCGTGTAGGGAAAGAGTGTCGCATGGGGGGGAGGGGTGGGTGGGGGGGGGGGGAGTTGCGAGGAAGAAAAAGGAGATATGATCAGGATGAGTGCGTGATGGGATGGAGTAGGTGAGGCGTGTTAGGGTGGAAGCGAGACAGGAAA
+
CCCCCFFFFFCBGGGGGGGGGGGGGHHGGHHHHHGFHFHHHHHHGHHHHHHHHHHGGGHGHHHHHHHHHHHHHHHHHHHHHHHHHHGGHHGHHHHHHHGEFG?FFFGGGGGGHGFGGHHHGHGHFHGGGGAECD/<--<---.--@99-----9@------./00-----/.<///.../../0000:0:0:0<0<0000<.../00.<0..//0<00<00..9<.-<.00/./.-.0<.-.--.//..//
@M03495:530:000000000-LYBTV:1:1104:19633:6512 2:N:0:AACACCTG+CCCATGCG
ATATTTTGCCGTTGATAAACCAGCTAATCCTGAAAAAAAAATCAAAGCTAAAAACTACAATGCTAAGACCACGATGTGACTGCTATCAAAGTTAGATATATATGTAAATTATTCATCTGTCAAATCCTAGAATTATATCATACCTGCTCCAGCAATCACGACCTGTAATGGTTTAGTGGGTTGTTCACTGTTTCTGAAAAATGAAGATAGTTGTCCAGCTTCCAAAAAGTTTATTGTGTTTTCTAGTGGAG
+
>AAAAFF3FFDAEGGGGGGGGGHHHHHHHHHHHHGHHGGGGHHGHHFEHHHHHHGHHHHHHHHHHHHHHGHHEEHGFHHGHGFHGEFHHGHFGHHHHHHHHHHHFHHHHGHHHHHHHHHHHHHFHHHHHHHHHHHHHHHHHHHBGHFHGHFGFGHHFHHGGGGGFGHFGHHHHHHHFFGHGFCCHHHHHHHHFHGHHHHH.FFBFCGHHHHHHHH:CHFFHHHFFGCECFGFGGGGGFFFFFGFFGGGGBA
@M03495:530:000000000-LYBTV:1:1104:18522:6529 2:N:0:AACACCTG+CCCATGCG
ATATTTTGCCGTTGATAAACCACCCTCCCTGTGGTCGTTATCTTGCTCCTTCTGTCGTCAACGAATTTACTAATTCCAAAGCTCACATGCTGACAGATCGGAAGAGCGTCGTGTAGGGAAAGAGTGTCGCATGGGGTGTAGGGCTGGGGGGGGGGGGGGGCGTGAGGGAAAAAAATAAAGGGAAACCAGAGGGGAGGTGGGGGGAGGTGGCAGTTGGAGAACAAGTGGAGAGTGCAGACACATGGGTGGGG
+
BBABBFF5FFBAGGGGGGGGGGGGGHHGGHHHHHHGGGGGHHHHGHHHHHHHGFHGGGGHGHGGGHGHGHGHFHHHHHHHHHHHHHHHHHHGHHHHHHGFGGGGHHHGFGGGGHGFFGGHHHHHFHBFFHDD/BFD/>/2<1??0?/A/A--;---9----;9-.........:-9/////..../.......-.--9..:;----;.;....9//////.//..:///./.;/////....//../.---
@M03495:530:000000000-LYBTV:1:1104:17234:6550 2:N:0:AACACCTG+CCCATGCG
ATATTTTGCCGTTGATAAACCACCCTCCCTGTGGTCGTTATCTTGCTCCTTCTGTCGTCAACGAATTTACTAATTCCAAAGCTCACATGCTGACAGATCGGAAGAGCGTCGTGTAGGGAAAGAGTGTCGCATGGGGGGGAGGTGTCGGTGGGGGGCGGGGGCATAGCGGAAGAATAGTAAGTAAGAGAAGTATAGATACGCATAGTCGCAGGTCGTGCAGTAGTCTTAGCATGCTCGACTGTGAATGACGT
+
ABBBBFFBFFBBGGGGGGGGGGGGGHHGGHHHHHHHGGGHHHHHHHHHHHHHHHHHGGGHGHGGGHHHFGHHGHHHHHHHHHHHGGGHHHHHHHHHFHHHGGGGGHHEFGGGGHHGHGHHGHHHFHGFFHCF/?<B/A--99..;/.9@D?--;--9-9-;--.9//----:.///////////9//.////////9//.....///.-9.-;/9-.../;///;////9////9/.--.9/////;9/..
@M03495:530:000000000-LYBTV:1:1104:8084:6601 2:N:0:AACACCTG+CCCATGCG
ATATTTTGCCGTTGATAAACCAGGACTCAGGCTGGACCAAAGCTCACATGCTGACAGATCGGAAGAGCGTCGTGTAGGGAAAGAGTGCCGCATTGGGGGGAAGTGGCGTTGGTATGCAGCGTGTGATGAATGCAATGCGGCAGGCTTATGCTGATGGGCGGTTTAGAGTATGTAACACTCTCACGTAGGCTGACGACCGTTAAGTGGAGAGAGACGTCAATCGCAATGCTGTGCTAGACTGATGGATGTAG
+
A3>AAFF@4DD>ECGGGGGGFGHGHHH4AF43GF?BGHHHHH2B3FFFGHHHHFCBGHB31F?FEGFFEEEEEGHGHHEBG1E3F434B>//1133///--.:000.-.-;.900/000/;;.;.;00000090C0B/9-9---..//////;/:/:..-9--.//////;9/////9/9//;/.....//....A-9-9...;////99...9.9...;:/.;9..;/////9/////////////////
@M03495:530:000000000-LYBTV:1:1104:20957:6604 2:N:0:AACACCTG+CCCATGCG
ATATTTTGCCGTTGATAAACCAGCCTCCCTGTGGTCGTTATCTTGCTCCTTCTGTCGTCAACGAATTTACTAATTCCAAAGCTCACATGCTGACAGATCGGAAGAGCGTCGTGTAGGGAAAGAGTGTCGCATGGGGTGGGGGGGGCGGTGGTGTGGGGGGGGTGAGTGGAAGACTAAAAGAAGTGGGAGAGCGGCAGGGTCGCTATAAGTTCGGGCGATTAGCGAGAACGAGCTGACGTGGCAGAGGAGGA
+
?ABCCFFFFFCBGGGGGGGGGGHHGHHHGHHHHHHHGGGHHHHHHHHHHHHHHHHHGGGHGHGGGHHHHHHHHHHHHHHHGHHHHGGHHHGHHHGHFHHHGGGGEGHGGGGGGHHHHGHHHHFHGHGHDHCGDEHG/<//</-----:-;9...99.;DF--;>.;00.:0/./00000;../;00.....:------9//--...000;00.-.----..0/----;0...-.00;;:9.-/;....;..
@M03495:530:000000000-LYBTV:1:1104:21438:6612 2:N:0:AACACCTG+CCCATGCG
ATATTTTGCCGTTGATAAACCAGGTCTGGATGATGCTCATGGATCGCACACATTCCACATCCACCAAAGCTCACATGCTGACAGATCGGAAGAGCGTCGTGTAGGGAAAGAGTGTCGCATGGGGGGTGGGGATGGGGGGGCGGGGGGGGTGTAGAAAGAAAATAGAGCGAGAAAGAGGTGGGGGTTAAGTACAGCTAGTGCGCGGATGACGGAGGTTTGTTGGCTGAGTAGAGTTAGGGATAGAGAGTGTG
+
ABBBBFFFFFBAGGGGGGGGGGHGHHHHHHHHHHHHHHHHHHHHGFGGGGHGHHHHHHHHHHHHHHHHHHGHHHHHHHHHGHHH3FGHGGGGGHHGGGE>EGHGHGHHHHHHBGBFFGGG/GFD/;--9--....:.9---9--;9----9-///////././9////----.///..9..-----.://///////;;//-9-9---//.-.9-.9/....://...///////99:./..////.9///
@M03495:530:000000000-LYBTV:1:1104:17535:6653 2:N:0:AATACCTG+CCCATGCG
ATATTTTGCCGTTGATAAACCAGGACTCAGGCTGGACCAAAGCTCACATGCTGACAGATCGGAAGAGCGTCGTGTAGGGAAAGAGTGTCGCATGGGGGGGGGGGATCGGGGGGGGGGGTGGGGGGTGTGAAGACAAAGAAGAGGAAGAAGAGGCGGAGGGTAGAGATCGAGGGTGGAGGACGATGGGCAGGAGGCTCGACCAGCAGGTACACATCTGAGGAGGGCGTACGGAGACCGGGCGATGGGAACGG
+
CDDCCFFFFFDAFGGGGGGGGGHGHHHHHHHHHHGHHHHHHHHHHHGHHHHHHHHHHHHHHGGGGEHHGGGG>EHHHHGFHHHFHBGBFFHEGEFHD/<--;---....--:--;-9:9-------9:.000;//;;//./0.../.9//0...-9-9--9/.09000...--..-.;...--..9../.-......;----9./...0000000;00:.0..-.9----...-..-------...90.9.
@M03495:530:000000000-LYBTV:1:1104:17657:6653 2:N:0:AACACCTG+CCCATGCG
ATATTTTGCCGTTGATAAACCACCCTCCCTGTGGTCGTTATCTTGCTCCTTCTGTCGTCAACGAATTTACTAATTCCAAAGCTCACATGCTGACAGATCGGAAGAGCGTCGTGTAGGGAAAGAGTGTCGCATGGGGGGTAGGTCTCGGTGGTGGGCGGGTGATGTAGAGAAAAAAGACAGATAAATGAACACAAGGAGACTAGACATGATAGGAACGTGTGTAGGTAATGTGTGTAAGTCTCTACATGCAG
+
ABBBCFFFFFCAGGGGGGGGGGGGGHHGGHHHHHHHGGGHHHHHHHHHHHHHHHHHGGGHGHGGGHHHHHHHGHHHHHHHHGHHHHHHHHHHHHHHHHHHGGGGFHHGGGGGGHHHHGGHGHHHFGFHGGDG/CCD/A-9C.0000:C99..9.-.9-;--90:0000000;/:-..///;00:0000000/.:;.....00;0000:;000/00..../..0000;000000.:00000000000000:0
@M03495:530:000000000-LYBTV:1:1104:25242:6658 2:N:0:AACACCTG+CCCATGCG
ATATTTTGCCGTTGATAAACCAGCTAATCCTGAAAAAAAAATCAAAGCTCACATGCTGACAGATCGGAAGAGCGTCGTGTAGGGAAAGAGTGTCGCATGGGGGGTAGAGCAGGGGGGGGGGGGGGAGGATAAACAAAAAAAAGAAAAGAGCAGGCATAGCTTTCTCCCATAGTCTGACGACCGTACCTGCTCGGTGGGGAGTGGTATATTGGCGTGAGTGATGGTACTGTGGATGGGCCACAGTGTCATGG
+
CCCCCFFFFFBAGGGGGGGGGGHHHHHHHHHHHHHHHGGGGHHHHHHHHHHHHHHHHHBHHHHHHHGEGGGHFGGGGGGCHGHGB1?FHHGHGHGFGG/FAF/--.90000/9@--9->---------./00000...;-:-..9///.//0/...00;00000000:/;/00900:0:.---;.:.00.00:-;..--.-.;.00000000/-;-.;:000000000;90/0;9..:.....900;0000
@M03495:530:000000000-LYBTV:1:1104:17172:6695 2:N:0:AACACCTG+CCCATGCG
ATATTTTGCCGTTGATAAACCACCCTCCCTGTGGTCGTTATCTTGCTCCTTCTGTCGTCAACGAATTTACTAATTCCAAAGCTCACATGCTGACAGATCGGAAGAGCGTCGTGTAGGGAAAGAGTGTCGCATGGGGGGTAGGTGTCGTGGGGGGGGGGCGCGTGGTTAAAATAATAAACAGAAGTAAAATGTGGGGCTGTGGCGTGTGCTGATTGCAGCGTAGTGCTGCCTTGGTAGGCGCAGTACTACGG
+
CCCCCFFFFFB>EGGGGGGGGGGGGHHGGHHHHHGGGGGGHHHHHHHHHHGHHHHHGGGGGHGGEHAGFGHHHFHHHHHHHHHHHHHFFHGHHHHHFHHGGGGG1?2>EEGGEHHHGGHHHHHGBGFGFEFF/?=C/=-.:.00=0..;9;--------9-----..000:00:000000//900000000;00:-.-:.//.-.-..0;000090009-.9-.:0000.0000000:0--9-.00000.9
@M03495:530:000000000-LYBTV:1:1104:12119:6705 2:N:0:AACACCTG+CCCATGCG
ATATTTTGCCGTTGATAAACCAGAACCATCCAAAGCTCACATGCTGACAGATCGGAAGAGCGTCGTGTAGGGAAAGAGTGTCGCATGGGGTGGGGGTGTGGGGGGGGGGGGGGGGGGGAAAGATAAAAAAAAAGGAAAAAAGAAGATAGCAAAGATGAGGAACCAAGGCAGTGATGGACAGAAGAGTGTAGGCATGGAGAGGTGTGATGCAATGAGAGAGAAGAGGGGAGAGTGGTGTGGGGGGTAGAGGG
+
BBCCCFFFFFCAGGGGGGGGGGHHHHHHHHHHHHHHHHHHHHHHGHGHHHHHHHGGGGH1GGEGEEGBFGHGCFHHGHGGBFFHEAE?GC>E///</////?/>--:--;@-;------..;///:/;/----..////.-.../////////9////////.....:...//;//////.///:.//:////:/../;9:./././////////://.../:/...-.-.;//./.::..----..///9
@M03495:530:000000000-LYBTV:1:1104:8172:6706 2:N:0:AACACCTG+CCCATGCG
ATATTTTGCCGTTGATAAACCACCCTCCCTGTGGTCGTTATCTTGCTCCTTCTGTCGTCAACGAATTTACTAATTCCAAAGCTCACATGCTGACAGATCGGAAGAGCGTCGTGTAGGGAAAGAGTGTCGCATGGGGGGTAGGTGTGGGTGGGGGGGGGGGGGGGAAGGTAGAAAAAAGCAAAAAAGAAAAAATAGAGCGAGGGGATGGGGTGGTGAGGTGAAGAGGAAGTGAATCAAAATAGCGGGGCAGG
+
BBCCDFFFFFCBGGGGGGGGGGGGGHHGGHHHHHHHGGGHHHHHHHHHHHHHHHHHGGGHGHGGGHHHHHHHGHHHHHHHHHHHHHGHHHHHHHHHHHHHGGGGHHHGGGGGGHHHHGHHHHHHFGBGGHFG/GFG/A-.<.00<..9.9---<----<------..9000<00/.-..0/0/.-...//.-.000<0------.......--..0.</.0000.../.0000<:0000<000------.-
@M03495:530:000000000-LYBTV:1:1104:16560:6713 2:N:0:AACACCTG+CCCATGCG
ATATTTTGCGTTGATAAACCAGCTAATCCTGAAAAAAAAATCAAAGCTAAAAACTACAATGCTAAGACCACGATGTGACTGCTATCAAAGTTAGATATATATGTAAATTATTCATCTGTCAAATCCTAGAATTATATCATACCTGCTCCAGCAATCACGACCTGTAATGGTTTAGTGGGTTGTTCACTGTTTCTGAAAAATGAAGATAGTTGTCCAGCTTCCAAAAAGTTTATTGTGTTTTCTAGTGGAGG
+
3ABBBFFDFBBBGGGGGGGGGGHGGHHHHFHHGGHGGGGGHHHHHHGHHGFHHEHHHHHHHHHHGHHHHHHGGHGHHHHHHFHFHGGFGHHHHHHGHHBGHHHHHHHHHHHHHHHHHHHHHHHHGHHHHHHHHGHHHHHHHHHHGHHHFFHFHHHHHHGGGGGHFHFGGHHHHHHFFHH<FCAHHGHHHHHHHHHHHHHCGHDDGGHHHHHHHHGHGHBGHFHGGAE.;FGGGGGGGFGGGGFGGGG.;AD
@M03495:530:000000000-LYBTV:1:1104:25107:6719 2:N:0:AACACCTG+CCCATGCG
CTATTTTGCCGTTGATAAACCAGCTAATCCTGAAAAAAAAATCAAAGCTAAAAACTACAATGCTAAGACCACGATGTGACTGCTATCAAAGTTAGATATATATGTAAATTATTCATCTGTCAAATCCTAGAATTATATCATACCTGCTCCAGCAATCACGACCTGTAATGGTTTAGTGGGTTGTTCACTGTTTCTGAAAAATGAAGATAGTTGTCCAGCTTCCAAAAAGTTTATTGTGTTTTCTAGTGGAG
+
3>AABDFFFFB>AEFFGGGGGGHGHHFFEFFHGHFHHGEGGHHHHHHHHHFGGHFHHFGHBGHHHEFHFHHHEEGFFGHFFFHHHBFFHHHDEG4EHHE4@4FFGGFHFHHHFFGB4FFHFHDHHHHGHHHGHHFHGHHHHHFCDGHFGHFGFFFFHHHGG/@<CGH1FDG<FC<GGGAAEF?DGFGBG0=DGHFHHHFHCAFF0:0CGHHBGH0CGHB0C0/C;CH;;FGFGGGF9CFG//;F0;FG.BE
@M03495:530:000000000-LYBTV:1:1104:20820:6721 2:N:0:AACACCTG+CCCATGCG
ATATTTTGCCGTTGATAAACCAGAACCATCCAAAGCTCACATGCTGACAGATCGGAAGAGCGTCGTGTAGGGAAAGAGTGTCGCATGGGGGGGGTAGGTGGGGGGCGGCCGTGTCCTTGAAGATCGAAAACAAAAAAACAACTGCGACAGGTGTGTGTAGCATGGTGGGAGGTATGGGGATGATAAGTTACGTGTAAGATGGATGGATGTGCCTGTGGGTGGACATGCATCACTCTGGTAGGTCAGACAGG
+
BCBCCFF5DFBAGGGGGGGGGGHHHHHGHHHGHHHHHHHHHHHHHHGHHHHHGHGGGGHFHGFGEEGF2DFG3BFHHHFHBFEGE>1B11/----..9/:;-----9:-::--.///////////..9.9/.:...--....://.-;9-./:;.:..////;/.//.-..-.////...:./////:://./////;B////;9./;/9/////9//...9.;/;///9/9/9/://///.9//;////.
@M03495:530:000000000-LYBTV:1:1104:8963:6733 2:N:0:AACACCTG+CCCATGCG
ATATTTTGCCGTTGATAAACCACCCTCCCTGTGGTCGTTATCTTGCTCCTTCTGTCGTCAACGAATTTACTAATTCCAAAGCTCACATGCTGACAGATCGGAAGAGCGTCGTGTAGGGAAAGAGTGTCGCATGGGGGGGAGAGCTGGGTGGTGGGCGGGGCGTGAGGGAAAGTAAGAGAAGAAGACGCGTGTCGCCGGTGATGAACTAGCGTCTGTAGATGCAGAGGATGCTGGTGTGAAGATGTCAGCAA
+
BCCBCFFFFFDBGGGGGGGGGGGGGHHGGHHHHHGHGGGHHHHHHHHHHHHHHHHHGGGHGHGGGHHHHHHHGHHHHHHHHHHHHHGHHHHHHHGHHHHHGGGGGGHGGGGGGHHHHGFHHGHHBGBFFHGG/CHG/---;.:.00;.:DB...-.:--:----.9......:0000:/0/0//:/.99--;/;..----.00000:00;-....0000000000..;/0/0:0;/.9000:0000000:/
@M03495:530:000000000-LYBTV:1:1104:6666:6743 2:N:0:AACACCTG+CCCATGCG
ATATTTTGCGTTGATAAACCAGCTAATTCCAAAGCTCACATGCTGACAGATCGGAAGAGCGTCGTGTAGGGAAGAGTGTCGCATGGGGTGGAGATCTCGGGGGGCGGGGGGGGGTGATAAAAACAATAAAAAACAAACTAGGTGAGATCATTGGTGGTGAAGTACGAGCCCAACGCAGATCATGCATGACGAACATATTCCATGACTACGCTAAAATCGGAAGATGGAATAGAGGGTAGTGTGAGCAACTA
+
BBCCCFFFFCCCGGGGGGGGGGHHHHHHHFHHHHHHHHHHHHHHHHHHHHHHHGGGGHHHGGGFEGFGHHGHHGHHDFDFFHGG1111>>/1?33344B?//<--;---------9.000900...000;00-:A...000/;00.00000;;00.9..000000...9-.;...----0000000;0009.---0;0090::B09:0/.-...0000..:..;000/0;00;0/../.0/0000:0/.:0
@M03495:530:000000000-LYBTV:1:1104:21652:6745 2:N:0:AACACCTG+CCCATGCG
ATATTTTGCCTTGATAAACCAGCTAATCCTGAAAAAAAAATCAAAGCTAAAAACTACAATGCTAAGACCACGATGTGACTGCTATCAAAGTTAGATATATATGTAAATTATTCATCTGTCAAATCCTAGAATTATATCATACCTGCTCCAGCAATCACGACCTGTAATGGTTTAGTGGGTTGTTCACTGTTTCTGAAAAATGAAGATAGTTGTCCAGCTTCCAAAAAGTTTATTGTGTTTTCTAGTGGAGG
+
AAAABFFFFFFFGGGGGGGGGGHHHFHHHHHHHHHHGGGGHHHHHHCHFGHGFAGBFHFGFHHHFHHHHHHGGGGFGGHHHFHHHHGGHHHHHHHHHHHHHHHFHHHHHHHHHHHHHHHHHHHHHHHHHHHHHHHGHHHHHHHHHEGF?FHHHHHHHHG?CGGGFD?GGF?FGHHDFACGGFGHHGGHHGGHHHHHGFHHGHHFHFHHHHHHGHHHHHHHFCFG0;;EFHFFGGGGGGGGGGFFFFGFGGF
@M03495:530:000000000-LYBTV:1:1104:24028:6803 2:N:0:AACACCTG+CCCATGCG
ATATTTTGCCGTTGATAAACCAGCTAATCCTGAAAAAAAAATCAAAGCTAAAAACTACAATGCTAAGACCACGATGTGACTGCTATCAAAGTTAGATATATATGTAAATTATTCATCTGTCAAATCCTAGAATTATATCATACCTGCTCCAGCAATCACGACCTGTAATGGTTTAGTGGGTTGTTCACTGTTTCTGAAAAATGAAGATAGTTGTCCAGCTTCCAAAAAGTTTATTGTGTTTTCTAGTGGAG
+
BBC@CFFFFFCAGGGGGGGGGGHHHHHHHHHHHHHHHGGGGHHFHHHHHHHFFHGHHHHHHHHHHGHHHHHHGFHGGHHHGHGFGGGHHHHHHHHHHHHHHHHHHHHHHGHHHHHHHHGHHHHHHHHHHGHHHHHHHHHHHHHHHHGHHFGHGHGHHHHGGGGGHHHHHHHGGHGFHHGEEGGGHHHHHHHHHFHFHHHHHHHHHHHHEHHHHHGHFHHBGHHE:G..;BFGFGF0;CFFGGGFFFGGGGG
@M03495:530:000000000-LYBTV:1:1104:23902:6804 2:N:0:AACACCTG+CCCATGCG
ATATTTTGCCGTTGATAAACCAGGTCTTGATGATGCCCATGGATCGCACACATTCCACATCCACCAAAGGTCACATGCTGACAGACCGGAAGAGCGTCGCGTAGGGAAAGAGCACAGCCTGGGCGAGGGAGCGCGCGTCTGGCAGGCGGAGGGGGATGGACACGACTGCGGAATGGTGAGATAGCTAACATCATTCCGCGGCCACCTCAGTAATGTTACAGACGATGGCCGGATCAGTACAGCCTAGAGTG
+
AAA1A3FFBD11AEGBG3EFCA001111B3DA3D2B1BA0BF111A//A/B/FG1ADG11FGHGHG/AF0B11B1D1ABGFCG100B/////BF0>/>/////<//<0CF0001000?<00///<<//////---<-<-../0:.:.-;----------///--;---/--9--/////-/////////9////////---9------//////9//;//:/---;9-;/----99;//;///--//////
@M03495:530:000000000-LYBTV:1:1104:14459:6809 2:N:0:AACACCTG+CCCATGCG
ATATTTTGCCGTTGATAAACCAGCTAATCCTGAAAAAAAAATCAAAGCTAAAAACTACAATGCTAAGACCACGATGTGACTGCTATCAAAGTTAGATATATATGTAAATTATTCATCTGTCAAATCCTAGAATTATATCATACCTGCTCCAGCAATCACGACCTGTAATGGTTTAGTGGGTTGTTCACTGTTTCTGAAAAATGAAGATAGTTGTCCAGCTTCCAAAAAGTTTATTGTGTTTTCTAGTGGAG
+
AABBCFFFFFCAGGGGGGGGGGHHHHHHHGHHGHHHHGGGGHHHHHFHHFFGFHFHHHHHHHHHHFHHHHHHGEHGHHHHHHHHFHGHHHHHHHHHHHHHHHHHHHHHHHHHHHHHHHHHHHHHHHHHHHHHHHHHHHHHHHHFHHHEHFFHFHGHHHHFGGGGHHHFGHGHHGHG=DGGEGGGHHHHHHFHGGHHGEHHHHGHBCHHGHHGHHGGFHHHGHHHHGE?99FFFGGGGFBFGGFGGEFGEGG
@M03495:530:000000000-LYBTV:1:1104:6116:6814 2:N:0:AACACCTG+CCCATGCG
ATATTTTGCCGTTGATAAACCAGCTAATCCTGAAAAAAAAATCAAAGCTAAAAACTACAATGCTAAGACCACGATGTGACTGCTATCAAAGTTAGATATATATGTAAATTATTCATCTGTCAAATCCTAGAATTATATCATACCTGCTCCAGCAATCAATGGTTTAGTGGGTTGTTCACTGTTTCTGAAAAATGAAGATAGTTGTCCAGCTTCCAAAAAGTTTATTGTGTTTTCTAGTGGAGGTCTTGGAA
+
AABABFFFFFBAGGCGGGGGGGHHHHHHGHHHHGHGHGGGGFGHHHFEHEHHHHGHHHGHFHHHHHHHHHHHGGHGF4GHHHFHG4FHHHGHHHHHHHG4GHHHHHHHHHHHFHHHHHGHHHHHHHHHHHGHHHHHHHHFHHGHHHHHHHFHGHGHHFFGHHHHHFGFFGEGFGGHHGHGHGHHHHHHHHHHHHFFHHHHHHHHDDHFHHFBFFHFHC.;:CCFGHHHHGHHEGGGGGGABEDEFGGEFF;
@M03495:530:000000000-LYBTV:1:1104:11006:6818 2:N:0:AACACCTG+CCCATGCG
ATATTTTGCCGTTGATAAACCAGCTAATCCTGAAAAAAAAATCAAAGCTAAAAACTACAATGCTAAGACCACGATGTGACTGCTATCAAAGTTAGATATATATGTAAATTATTCATCTGTCAAATCCTAGAATTATATCATACCTGCTCCAGCAATCACGACCTGTAATGGTTTAGTGGGTTGTTCACTGTTTCTGAAAAATGAAGATAGTTGTCCAGCTTCCAAAAAGTTTATTGTGTTTTCTAGTGGAG
+
BBB@BFFFF@>AEEGGGGGGGGHHHHGHHHHHHHHHGCEEGGHHHHGHHGBGFHGHHFCBEGHFH5FHGFGHEFGGFGFFFHHHHFCGHHF@FFGFFHHHGHHHFGHHGHHHHHHFFHHHHHHHGHGGHHHHHHHHHGGHGHFHHHHHHGGGBGFEHHFG?DGGFFF1DDFFHHHFFDHCAF?EEGGBGFGH<DDGH0<D.<<F0;CGCGHFHGFHHHFHHECG0C.AAFFB0BFBFFGFFF0F00B0FFE
@M03495:530:000000000-LYBTV:1:1104:12095:6834 2:N:0:AACACCTG+CCCATGCG
ATATTTTGCCGTTGAAAACCAGGACTCAGGCTGGACCAAAGCTCACATGCTGACAGATCGGAAGAGCGTCGTGTAGGGAAAGAGTGTCGCATGGGGGGTAGGGCTCGGGGGGGGGGGGGGGAGTAGGGAAAAACAAAGAGAAGAGAACGGAAAGGAGGAGACAGGGTGGGCGAGTAGAGGTACGAGGCGGGTGAAGGATGCGGGGGGGGGGAGGATGCCAGGGTGTGCGATGGTGAAGCATTGATGATCGG
+
CCCDDFFFFFCBGGGGGGGGGGGHHHHHHHHHHGHHHHHHHHHHHHHHHHHHGGHHHGHGGGGGHHHGEGFEFFHGFFGHHHHHFGGHGHGGEHHG/C-.<../..::-<--9---<-----<./10./<./:..<.////0/0./00....-../<.....//../.--.---9.111/<01<..9-----9.0:0.00/-------------./0/000../.-.1<..<.01:010011011111<..
@M03495:530:000000000-LYBTV:1:1104:10151:6846 2:N:0:AACACCTG+CCCATGCG
ATATTTTGCCTTGATAAACCAAAGCTCACATGCTGACAGATCGGAAGAGCGTCGTGTAGGGAAAGAGTGTCGCATGGGGTGTAGATGAGGGTGGTCGTGGTGTGCTGAGGAAAAAAAAAAATAAAAAATATATCAAACAGGGGGGAGAGATCTGGGTGTTAATAAGTAGTCCAAGCGGCGCCGAATCAGACGAACCGTCTCAGGTCGCTGCCACGGGTGATAGAGGAGCTATGTGCGTGATGTTGTCTGAC
+
BCCABFFBFFFFGGGGGGGGGGHHHHHHGHHHHHHHHHHHHHHGGGGFFGFGGGGGHHHHGHHEHHHDEDFE?EFEAFE1//3B444433?EFC/3>////?//4D4BB/32?2B////<@011111>0111111100.<..--9--9..00000/;.9.00900000000000;9.------:-..0000:-9---.../00/0:--....00--:9-.000;9/;9..000;00...9/0090/0000;
@M03495:530:000000000-LYBTV:1:1104:15899:6847 2:N:0:AACACCTG+CCCATGCG
ATATTTTGCCGTTGATAAACCAGCTAATCCTGAAAAAAAAATCAAAGCTAAAAACTACAATGCTAAGACCACGATGTGACTGCTATCAAAGTTAGATATATATGTAAATTATTCATCTGTCAAATCCTAGAATTATATCATACCTGCTCCAGCAATCACGACCTGTAATGGTTTAGTGGGTTGTTCACTGTTTCTGAAAAATGAAGATAGTTGTCCAGCTTCCAAAAAGTTTATTGTGTTTTCTAGTGGAG
+
BCCCCFFFFFBAEGGGGGGGGGHHHHHGHHHFHHHGHGFGGGHHGFFHHFGHFHGHHHHHHHHHHFHHHHHHGGHGFHHHHHHHFGHHHFHHHFGHHHHHHHHHHHHHGHHHHHGHHHHHHHFGHHHHHHHHHHHHHHHHHHHHHHHFHHHHGHGHHBGGGGGGHHHHGHHGHHHGHHHHDGGGHHHHHHHHGGHHHFDGHHHHDCGHHHFHHHHFFHFFEHHGHFC.EBFFFGFE;;9CFGFGGGGGGEE
@M03495:530:000000000-LYBTV:1:1104:8149:6852 2:N:0:AACACCTG+CCCATGCG
ATATTTTGCCGTTGATAAACCAGTCAGGAGTCCAAAGCTCACATGCTGACAGATCGGAAGAGCGTCGTGTAGGGAAAGAGTGTCGCATGGGGGGTGGAGATTGGTGGGGGGCGGGGCACTAATGAAAAAAAAAGAAGAGAATGGGAGGGCACAGTAGAGAGAGAGATCTGAGGTAAGTAAGAGGGGGAAGCACAGTGGAACTAGCGGTAGGAGTGAGAACGGAACTCGCGATGAACGGAACGTCTGAAGGG
+
ABCCCFFFFFCAGGGGGGGGGGHHHHHHHGHHHHHHHHHHHHHHHHHHGHHHGHHHGGGGHHHGGGGEGHHHHGHHHHHHDG@GEAEG?GGG/C---..:/0:;0..:-9----:---./////9://.9---...//./////./.--...////:///..:...;/////./;////////..---...///////////;9/--....//;.9////....-//.----./:/....9.:././///.
@M03495:530:000000000-LYBTV:1:1104:11708:6855 2:N:0:AACACCTG+CCCATGCG
ATATTTTGCCGTTGATAAACCAGCTAATCCTGAAAAAAAAATCAAAGCTAAAAACTACAATGCTAAGACCACGATGTGACTGCTATCAAAGTTAGATATATATGTAAATTATTCATCTGTCAAATCCTAGAATTATATCATACCTGCTCCAGCAATCACGACCTGTAATGGTTTAGTGGGTTGTTCACTGTTTCTGAAAAATGAAGATAGTTGTCCAGCTTCCAAAAAGTTTATTGTGTTTTCTAGTGGAG
+
?AAABFF5FFDAEFGGGGFGGGHHGHHHHGHFHHDHAEEGCGHGHGHEHHGGFHGGHFFHHHHHHGHHHHHHE0GFGHHHHFFGDEGHHGFHHHHGHHHHHHHHFHHHHHHHHHGHHHHHHHHGHHHHHEHHHHHGHHHHHHGHFHHHHHFHGHHHHHHGDGG?GGHFHFGHHHGB><FHFGGGHHHGHH=GDGFHHFFFCGG0=CGHHHHHFGHCGGHGBC/C<G:EABBFGGFGGGFGGGGGGGGFABE
@M03495:530:000000000-LYBTV:1:1104:20462:6863 2:N:0:AACACCTG+CCCATGCG
ATATTTTGCCGTTGATAAACCAGCTAATCCTGAAAAAAAAATCAAAGCTAAAAACTACAATGCTAAGACCACGATGTGACTGCTATCAAAGTTAGATATATATGTAAATTATTCATCTGTCAAATCCTAGAATTATATCATACCTGCTCCAGCAATCACGACCTGTAATGGTTTAGTGGGTTGTTCACTGTTTCTGAAAAATGAAGATAGTTGTCCAGCTTCCAAATAGTTTATTGTGTTTTCTAGTGGAG
+
AAAAAFF3BF@1AAGGG3FAEGHHHHGHFAFDGB1GAE/EEFBFHFB0FHE11B/1FGHHFHH2GHFH10FG?/FFFGHHGFEGHFFHB1@1BFHHH2G@FGEF>FHHHHFH2FFHBGFGGHFFHHFFGHHFGHFHGFFDDGFCGH0GG11B0CGHFFFECB@EHGDGDFFFBGGHBGCF<>-.<DGFFHHFFFHHHGFFHHH0DC:G:G0CGHG0F:/0<0/CFH0C9C9FGBCFFBFFGG0CFG0;A9A
@M03495:530:000000000-LYBTV:1:1104:18649:6881 2:N:0:AACACCTG+CCCATGCG
ATATTTTGCCGTTGATAAACCAGAGGACTCAGGCTGGACCAAAGCTCACATGCTGACAGATCGGAAGAGCGTCGTGTAGGGAAAGAGTGTCGCATCAGGAGGTGGCCAGAGCGGCTGGTGGTGCTAGCAAGAAGTAAGAGATACACTGTTACACGCGGAGTTCCAACTCCCGTAGCATTCCTATAGCTTTGCAGTCACAAATGGAGGTCACAGGTCGAACCCGGGGGTGTCACAGAGGTCCCGCATAACCG
+
?A@?A5D5FFDAECGGGGGGGGHHHFG44GGHGHHHGHHGHHGGEHGHHFGFGHHHGGHGGGEGDFGCGFEE1E>?1BF3F3BECFF@@BB>1E1/33B3////?003/0?B//////2@E//@22222@2000?@1?D10111?111111111>-<-<-./0;;0//00;:.-;.00900;0000;00;00000/0009.0000/..///;099/--..-9-9@>---;99B///9.9./.-;-;.///-
@M03495:530:000000000-LYBTV:1:1104:19495:6917 2:N:0:AACACCTG+CCCATGCG
ATATTTTGCCGTTGATAAACCAGCTAATCCTGAAAAAAAAATCAAAGCTAAAAACTACAATGCTAAGACCACGATGTGACTGCTATCAAAGTTAGATATATATGTAAATTATTCATCTGTCAAATCCTAGAATTATATCATACCTGCTCCAGCAATCACGACCTGTAATGGTTTAGTGGGTTGTTCACTGTTTCTGAAAAATGAAGATAGTTGTCCAGCTTCCAAAAAGTTTATTGTGTTTTCTAGTGGAG
+
>>AABFFBFFBBGGFFGBGGGGHHHHHHHFHHHHGHHGGGGHHCHHFFGFGEFHFHHHFGHHHHHHHHHFGHGEFGCFHHGFEFFGGFHHHGGHHHHHHFHHHHFGHHHGHHHHHHFHHHHHHHHHHHHGFHHHHHHHHHHHHFHHAGEGHGFFHFHGHGGCGGHGHFGGHHHFFFHHHGCFGGHHHGHHGHGHHFHGHF.CGD0CBFHHHHHHF0GGBGHCGBCGGFEBFGGGGGGGGGGGBFGGGGGFE
@M03495:530:000000000-LYBTV:1:1104:7799:6924 2:N:0:AACACCTG+CCCATGCG
ATATTTTGCCGTTGATAAACCAGCTAATCCTGAAAAAAAAATCAAAGCTAAAACTTAAAATGCAAAGACCACGATGAAACTGCTATAAAATTAAAATATATATGAAATTTTTTCATTTGTAAAACCCAAAATTTATAATATACTTGCCCAAAAAATCACGCCCTTAAAGGTTTAAGGGGTTTTTCCTCTGTTTCTAAAAAGTAAAGAAATTTGCCAGGTTTCAAAAAGTTTTTTTGTTTTTTTTGGGGGGG
+
?ABBBFFFFFBAGGGFGGGGGGHHHGGHHHHHHHHHHGGGCG3BGFD2BDHHB33DB5B553555B3B22B?10114333333@44BBE3433@4B434B44@44BB4434?/?B?44444B?43///?0?2?33?333B3333322<2@/0///0<11/<//-0<11=<1>111<10-<<..</<0000;0:000<GG0.000000./00090;;0.:0000;;F..9C90.-9-..:BA---;-.---;
@M03495:530:000000000-LYBTV:1:1104:20883:6925 2:N:0:AACACCTG+CCCATGCG
ATATTTTGCCGTTGATAAACCAGTCTCCAAAGCTCACATGCTGACAGATCGGAAGAGCGTCGTGTAGGGAAAGAGTGTCGCATGGGGTGTAGGTCTCGGGGGGCGGGGGGTGAGAGTGACAGAATAGAACTGAGAAAGGTTAGAGATCTGAGGTGTGATGTGATCATGGCCTAATTGGCGAGTACGACCAGCGTCCGGATTGTACTAAATGAGTTGTGTAGCAGGTTACAGGTAGAGCGAGGGTAGCGTGT
+
ABBBBFFBFFBAFGGGGGGGGGHHHHHHHHHHHHHHFGHHHHHHHHHHHHGGAFGHHGGGGGEEHHHHGFGHHHHFGDFEGEF111>1>/3B334443?///--;--;9-;;;./9/9/////;/9///////9////.///.//////9//.9.99/9////9/9//9.////9//;/----./...--..-9.--9....////9///://///;.9/////;.////;/;/////-----././9;..
@M03495:530:000000000-LYBTV:1:1104:25145:6976 2:N:0:AACACCTG+CCCATGCG
CTATGTTGCCGTTGATAAACCAGCTAATCCTGCAAACAAAATCAAAGCTAAAAACTACAATGCTAAGACAACGATGTGACTGCTCTCAAAGATAGATATATATTTAAATTATTCAACTGTCAATTCCTAGAATTATATCATACATGTTCCAGCAATCACGACCAGTACTGGATTAGTGGGTTGTTCACTGTTTCTGAAAAATGATGGTAGTTGTGCAGCTTCCAGATAGTTTATTGTGTTTTCTAGTGGGG
+
1>111B33BBA1AA1333BFEF0FGCGF13D1101100000B1F1BD0EF1A1BA1B11BA1A2A21BD0AA/A/BB1F22BG@11@B2@B0B1FH22BF2F22222F22FGG222B@0BGF22211B>1B1B>1B2F2B2FE1BF2>2221B0G1B<F///</0F11@>10@<1<2@0///>//1?11?<=1<11111<00<=11110=<=GG.0<0//00/<000000;0;0:00:/;::0:CCC0=.-
@M03495:530:000000000-LYBTV:1:1104:9990:6988 2:N:0:AACACCTG+CCCATGCG
ATATTTTGCCGTTGATAAACCAAAGCTCACATGCTGACAGATCGGAAGAGCGTCGTGTAGGGAAAGAGTGTCGCATGGGGTGTAGATCCTGTTGTTTTGCGGTTACGAGTTAAAAAAAAAAAAAATAGCGTCGGAGTACTAGATCGGACGAGAGGAGAGTAGAGAAAGAGTGACGGAGGATTGGGAGCGTGACATAGCGACCTGATTACTTAAAAAGGGTGGTAGATACTGTTGAGGTAGGGATGTGACGT
+
ABBBBFFFFFB>EEGGGGGGGGHHHFGHHHFHHCHHFHFHGGFHDFFGHHHGEEGEEFHDFFHHHHCG@BBDEC@E>111>>/3B44B3433332/2?03/////3///?/33B?B/>//</--<.<00-..<A-@./00000:0.?D----.-CA..;/0;000:/9/.;///.-..-.//......-..../////----.9///////9////.....-./////////////./9/../../://..
@M03495:530:000000000-LYBTV:1:1104:23683:7011 2:N:0:AACACCTG+CCCATGCG
ATATTTTGCCGTTGATAAACCAGCTAATTCCAAAGCTCACATGCTGACAGATCGGAAGAGCGTCGTGTAGGGAAAGAGTGTCGCATGGGGTGGGGGGCGGGGAGGTGGGCGGTGCGAGAGTGAAAAAAACCATAAAAAAATGAGAATAGCTTTGGAGTGGACTCAAGGTCTCGGACATAGCGTATCAGTGTCGTCGAGGAGAGCAAAGTGTCATGGTGTCTCTTCGTTGTCCAGTGTGCAGCGCTGTTACA
+
BBBBBFFFFFB2FGGGGGGGGGHHGHHHHHHHHHHHHHHHHHHHHHHHHGHHHHGGGGEGGGGGGEFBGFGGFFHHHHGH5FFHE1111>1///>/--:--;-;@...-.99:---.---9:////.--..;//////--.///////////////9/..//;////;/////..--////-..../:///;...-;---.9..9///;9////////;/9/;//../..////////99//9-.-.////
@M03495:530:000000000-LYBTV:1:1104:20260:7036 2:N:0:AACACCTG+CCCATGCG
ATATTTTGCCGTTGATAAACCACCCTCCCTGTGGTGTTATCTTGCTCCTTCTGTCGTCAACGAATTTACTATCCAAAGCTCACATGCTGACAGATCGGAAGAGCGTCGTGTAGGGAAAGAGTGTCGCATGGGGGGTAGAGGGCGGGGGGGGGGGGGGGAGGAGTAAGAATAGAGACGGGGACGTGACTTCGCTGCGGGACGCGTGAGGTGAAGTGTGTGTCGACACGCTTCGGCGGTGTCGTGCTCAGCTG
+
>AAABFF5DFBAEFGGGGGGGGGGGHHGGHHHHHFFGGHHHHHHGHFHHHHHHHHGGGHEHGGGHHHHHHHHHHHHFHHHGHHHHFGGHGHHHFGHHGGGGFGHGGGEGFFHHGGHGHHHHGGBGGHGG/BCABC-.900/..;-------9-;-9---9-.../////////;/...---9-..../;9.....-9-----;-9..././//////.../..-.-.9...-.-----9/....;//////
@M03495:530:000000000-LYBTV:1:1104:14919:7059 2:N:0:AACACCTG+CCCATGCG
ATATTTTGCCGTTGATAAACCAGGGACTCAGGCTGGTCCAAAGCTCACATGCTGACAGATCGGAAGAGCGTCGTGTAGGGAAAGAGTGTCGCATGGGGTGTAGGTCTCGGGGGGGGGCGGGGGGTGAAAGAAATAAAGAAGAAGAAGAAAGATGGGTGTCGAGTAAGCACATGGGTGTGTGGAGTCGTGGGTATATGGATAGGGTACGTGGGGATGAGTTGAGGAGTGGGGTAAAGGGGATGGATGAAGGG
+
BCCCDFFFFFEBGGGGGGGGGGHGGGGHHHHHHHHGHHHHHHHHGHHHHHHHHHHHHHHHHHGGGGBGHGGGG>FGHHHGGHHHEHHHGGFGGG1CH?/>/3B33444B//</-<@----------.011/</1<<<11./0//0//0//0/01<./.-0<.-0.:101//<:/.:.-<...0<0/-...-.10::111110/.//0.//.--...0011110/0.:...-../110.-..../<:<110.
@M03495:530:000000000-LYBTV:1:1104:20785:7067 2:N:0:AACACCTG+CCCATGCG
ATATTTTGCCGTTGATAAACCAGCTAATCCTGAAAAAAAAATCAAAGCTAAAAACTACAATGCTAAGACCACGATGTGACTGCTATCAAAGTTAGATATATATGTAAATTATTCATCTGTCAAATCCTAGAATTATATCATACCTGCTCCAGCAATCACGACCTGTAATGGTTTAGTGGGTTGTTCACTGTTTCTGAAAAATGAAGATAGTTGTCCAGCTTCCAAAAAGTTTATTGTGTTTTCTAGTGGAG
+
1AAAAFFBFFD>EACGG31FGGHHGHHHHGFHFHHHFEC?EGHHHHGFEFHGBGCHFHFHGFGHHBHHHHHHFEGEGHHDFHFH12FGHHGHHHEHDDFHHHHHHHHHHGGHFHHHHHGGGHHGFHFGHHHHHGHHHGBGGHHEFHHHE1GH0GHHGGGC?/</?GG1FDHDFAFHGHHGAFCAF1DGF0DFHFFEHBGDC.0<D00GHHHHFGGHGGGGBCHGHFCEABFFGGFGFB/BFFGGGGFFF0;
@M03495:530:000000000-LYBTV:1:1104:18355:7081 2:N:0:AACACCTG+CCCATGCG
ATATTTTGCCGTTGATAAACCACCCTCCCTGTGGTCGTTATCTTGCTCCTTCTGTCGTACTAATTCCAAAGCTCACATGCTGACAGATCGGAAGAGCGTCGTGTAGGGAAAGAGTGTCGCATGGGGGGGAGGGGTGGGGGGGGGGGGGGGGGTGATTAGAGCAAACAGAGAAAGTAAGTATGATGGAGGAGTGTGTGTATGTAGGCGAAAGTGATGTGGCGAGCGGTTGGATAGTGAGTGTATGAGTAAGG
+
CCCCCFFFFFCAEGGGGGGGGGGGGHHGGHHHHHHHGGGHHHHHHHHHHHHHHHHHGGHHHHHHHHHHHFHHHHHHHHHHHHFHFGHHHHGEGGGHHGGGGGGHHGHGHHHFFHGHBFFH?F?0/A/B--;---9-@----9--9-::;--9;-.9B00000;/09.////9000000009:0000//.../.00...00000:00;---.0:000009.------9---900000000000000000090
@M03495:530:000000000-LYBTV:1:1104:19486:7135 2:N:0:AACACCTG+CCCATGCG
ATATTTTGCCGTTGATAAACCAGGGACTCAGGCTGGACCAAAGCTCACATGCTGACAGATCGGAAGAGCGTCGTGTAGGGAAAGAGTGTCGCATGGGGGGTAGAGGGGGGTGGTGTGCGGGGGATGAGGGAAAGCAGAAGAAAAGATGATAGAAGAGGGAGGGAAAAGAGCACCGACATACGCTGGGATGCTGTGCTGCAGAACTGTAGTACTATTGGGTGCGGTCTCGTGTGATGCAGCATCACAAGGCA
+
BBCCCFFFFFCAEGGGGGGGGGHGGGGHHHGHHHHGCGHHGHHHHHGHHHHHHHFHHHHHHHGGGGFFHGGGG>EHHHHGFHHHHGEF@BEGFG?GEE/<-.:00/.--@9:-....09-----..00/....9/0///00////;0000000090.....--...//.//0..--9-.00....-..0./:0;/0:00/00//00:00;00000000....--.-;0/;.9.0000000.000900..9.
@M03495:530:000000000-LYBTV:1:1104:17445:7164 2:N:0:AACACCTG+CCCATGCG
ATATTTTGCCGTTGATAAACCAGCTAATCCTGAAAAAAAAATCAAAGCTAAAACCGACAAGGCTAGGACCACGTTGGGCCGGCTACAAAAGTAGAATATAAATGTAAATTATCCATCTGCCAAATCTTAGATTTATATAATACTTGCTCCACCAATCACGCCTGGAAAGGGTTTGGGGGGTTGTCACCGTTTCCGAAAAATGGAGGTTAGTGGCCAACTTTCCAAAAGGTTTTTTTTGTTTTCTATGGGGG
+
>A>>A5FBDFD2AAGGGDFFGGHGGHHHHBGHBFHDCAEC013B33A23BBA331000>01113B11@B111111?1/11/////03BB03B44444444422B2BF2?21B21B21111<@F01<2221@2@211111111?1<1111<100>.1011>0>0../<0.<.CH....;@-@--;9///..99//..;;9A.///.9../;;F.../../9/:/;F/A/99B9..---;;FB./////9..;
@M03495:530:000000000-LYBTV:1:1104:8172:7172 2:N:0:AACACCTG+CCCATGCG
ATATTTTGCCGTTGATAAACCAGTCAGGAGTCCAAAGCTCACATGCTGACAGATCGGAAGAGCGTCGTGTAGGGAAAGAGTGTCGCATGGGGTGTAGGTAGCGGTGGTGCGGGGGGCAAGAGAAAAATCAAAATCAAAATAGGACTAAAATAGCAAGCACTAAAAATATCTTCATAGTCGCGCATAGAAAGAAGCAGCACGCGTTAGTAGTATGAATACGGTACATAACATTATATGACATAGTCAAGGCT
+
BCBBCFFFFFC>EEGGGGGGGGHHHHHHHGHHHHHHHHHHHGHHHHHHHHHHFHFHGGGGGHHGGGGEGHHGGEGHHHGHFGFGE1>?1B?E1>/3B33433/>//<?/3>////-;-;././///9./://////9;////9//:////9/99/9/.B/////:/.////:/:/:/9/.----:.//:///.//;//..---9-..9/9;///////;..;..///::////;///;///;/9/////;;
@M03495:530:000000000-LYBTV:1:1104:13399:7184 2:N:0:AACACCTG+CCCATGCG
ATATTTTGCCGTTGATAAACCAGCTAATCCTGAAAAAAAAATCAAAGCTAAAAACTACAATGCTAAGACCACGATGTGACTGCTATCAAAGTTAGATATATATGTAAATTATTCATCTGTCAAATCCTAGAATTATATCATACCTGCTCCAGCAATCACGACCTGTAATGGTTTAGTGGGTTGTTCACTGTTTCTGAAAAATGAAGATAGTTGTCCAGCTTCCAAAAAGTTTATTGTGTTTTCTAGTGGAG
+
AAABBFFBFFBAEGGGGGGGGGHHHHHHHHHHHHHHHGGGGHHGHGFFHFGGGHCGFHHHHHHHHHHHGHHHEEHGCEEGEFEHFBFGHGHHHHHHHF@FDHHGFHHHHHGHHHHHHHHHHHHHHHGHHHHHHHHHHHHHHHHEHHHFFFFFFGHHHGHGGGGFHGHHHGG?FHHBDFAGEGCGHHGHEGDHHHHHHHFH<GH0DGFHHCGFFG0GFHCGFCCGCGC9:;FFFGEBFF/BFF0;CF09C0.
@M03495:530:000000000-LYBTV:1:1104:25085:7209 2:N:0:AACACCTG+CCCATGCG
ATATTTTGCCGTTGATAAACCAGCTAATCCTGAAAAAAAAATCAAAGCTAAAAACTACAATGCTAAGACCACGATGTGACTGCTATCAAAGTTAGATATATATGTAAATTATTCATCTGTCAAATCCTAGAATTATATCATACCTGCTCCAGCAATCACGACCTGTAATGGTTTAGTGGGTTGTTCACTGTTTCTGAAAAATGAAGATAGTTGTCCAGCTTCCAAAAAGTTTATTGTGTTTTCTAGTGGAG
+
>1>A?DB3DFD1AEEGGFGGGGGHB1FGHBGGHHCGHAEGGHHGFHGHHEBFDEFEGGFH1GHHHHCGHHGHEEHG0FGFGDEF@@>GHHGGFGFHFFFFHHHH2GGHHHFHDFHHFFHHHHFEHHHHHHHHHHHHGHHGHHHHFHCGHHHHHHHHGHGGFCCFHHHFDHHFBGGGFFGHCEGG.<DGFFH00==DDF<DCCGGHFBCCGHFHHFHFHB0:C:00;.9;9F0FFC0;CBFGB0;00;CFFE
@M03495:530:000000000-LYBTV:1:1104:18588:7211 2:N:0:AACACCTG+CCCATGCG
ATATTTTGCCGTTATAAACCACCCTCCCTGTGGTCGTTATCTTGCTCCCTAATTCCAAAGCTCACATGCTGACAGATCGGAAGAGCGTCGTGTAGGGAAAGAGTGTCGCATGGGGTGTTGGAGATTGGGAGGGCTGGGTTGGGATTTTTATTATAATGAGATATAGTACATGGTGCAGGACATGTGAAATGTATAGAGTCCATATCGTGGTCGACACGAGTGGAATGTGTGGCGGGAATTATGTTCACATT
+
AABBBBFFFFBAGAGGGGGGGGGFHGEFHHHHGHHGGGHHHHHHGHFHFEFHHHDFEHHFCGFHFHEDGHHH23BF5GGDEAE1??>BEFFFGHHHGFHCGFEBBB4ECCF/0//<///?/2?2232</FA///0///0<>--.>0>>1<<11111=000000=0====0=0/000:0.;:/00;000:00000000009000000./.;9;;--.-.--..;/9////9.9.---99.//;//9//////
@M03495:530:000000000-LYBTV:1:1104:6649:7219 2:N:0:AACACCTG+CCCATGCG
ATATTTTGCCGTTGATAAACCAAAGCTCACATGCTGACAGATCGGAAGAGCGTCGTGTAGGGAAAGAGTGTCGCATGGGGGGTAGTTCTCGGGGGCCGGCGGGGCGGTACAAAAAAAAAAGCAAAACAAATACGAGGCCATATGTGACGAATACGGCTCGACCGCATAACGACACCTGGGCGACCGTCGCTTGTGTTACCAGCGACGCGCGAACATCGCTGCTCACTACCACGGTAGTCATGGCACGCTCC
+
BCCCDFFFFFCAEGGGGGGGGGHHHHHHHHHHHHHHHHGHHHHHGGGGGHHGGGGFGHHFGGHHHHGGGHGGGHGG>B1?/A-..1110=.<-<------9;----:-..000.9---:-..;/:/9AE.000...--../000000:..9..0..--.-9--:--..00.9-;-./9...-----..--..;:0//00000.-;---:----;-90.....000000/:09.-...00000;./0.-9..
@M03495:530:000000000-LYBTV:1:1104:7583:7220 2:N:0:AACACCTG+CCCATGCG
ATATTTTGCCGTTGATAAACCAGGACTCAGGCTGGACCAAAGCTCACATGCTGACAGATCGGAAGAGCGTCGTGTAGGGAAAGAGTGTCGCATGGGGGGTAGATGTGGGGGGTGGGGGGGGGGGTATAAGAAAAGAAAGAAAGAGAAGCGGAGTGGGGAGATGATGGCGTAGTATAGAGAGAAAGCGAGTATCGGTGGTGAGTCTGACATGTGTTGGGCAGGCGACTAGGTGGGTAGAGCGCAGGGGCGGG
+
EEDDDFFFFFCBGGGGGGGGGGHGHHHHHHHHHHGHHHHHHHHHHHHHHHHHHHHBGHHHHGGGGHHHGEFE>EGHHFGHHHHHH4B4BEGFG1?F?/A-.:111110<-<--@----9-=----.011111/:/..<0/./:///:/0----.<..-.<./:1110/-.-<.111<11:..0:0/..-<.11.-.....1.111111010111/..-./.-.<----0/10.-.<.11:-----<---<<
@M03495:530:000000000-LYBTV:1:1104:8965:7267 2:N:0:AACACCTG+CCCATGCG
ATATTTTGCCGTTGATAAACCAGCTAATCCTGAAAAAAAAATCAAAGCTAAAAACTACAATGCTAAGACCACGATGTGACTGCTATCAAAGTTAGATATATATGTAAATTATTCATCTGTCAAATCCTAGAATTATATCATACCTGCTCCAGCAATCACGACCTGTAATGGTTTAGTGGGTTGTTCACTGTTTCTGAAAAATGAAGATAGTTGTCCAGCTTCCAAAAAGTTTATTGTGTTTTCTAGTGGAG
+
ABBBBFFFFFBAEGGGGGGGGGHHHHHHHHHHHGHHHGGGGHHHHHGHHHHHFHGGHHHHHHHHHHHHHHHHAEHGFHHHHGFHGFGHHFHGHHHHHHHHHHHHGHHHHHHHFHHHHHHHHHHHHHHHHHGHHHHHHHHHHHGHGHFFHHHGGHGHHGHGGGGGHHHGHGHHFHHGDGHHEGGGHHGHHHHHGGHHFH0GGHHHHBHHFHHHHHHHHHHHGHHHGFEEEFGGEGFGGFBBCBFGGFGGGFE
@M03495:530:000000000-LYBTV:1:1104:21845:7276 2:N:0:AACACCTG+CCCATGCG
ATATTTTGCCGTTGATAAACCAGCTAATCCTGAAAAAAAAATCAAAGCTAAAAACTACAATGCTAAGACCACGATGTGACTGCTATCAAAGTTAGATATATATGTAAATTATTCATCTGTCAAATCCTAGAATTATATCATACCTGCTCCAGCAATCACGACCTGTAATGGTTTAGTGGGTTGTTCACTGTTTCTGAAAAATGAAGATAGTTGTCCAGCTTCCAAAAAGTTTATTGTGTTTTCTAGTGGAG
+
AABBBFFFFFBAGEGGGGGGGGHHHHHHHHHHGHHHHGGGGHHGHHBGGFG5DGFGHHHHGHHHHHHGHHHHGGHGFHHHHHEHHHHHHHEGHHGHHHHFEHHHHHHHHGHHHHHHHGHHHHHFHFHHHHHHGHHHHHHHHHHHHHHHGFHFFHGHHFHGGCGFFFGGGHGFHHHHGGFG>FFGHHHHHHHHHFHHHHHHCFGDBGGHFGFFHHGFHEGFHFHHEHEACBFFGGGGGGBFFFGGEFFGGGG
@M03495:530:000000000-LYBTV:1:1104:16747:7298 2:N:0:AACACCTG+CCCATGCG
ATATTTTGCCGTTGATAAACCAGCTAATCCTGAAAAAAAAATCAAAGCTAAAAACTACAATGCTAAGACCACGATGTGACTGCTATCAAAGTTAGATATATATGTAAATTATTCATCTGTCAAATCCTAGAATTATATCATACCTGCTCCAGCAATCACGACCTGTAATGGTTTAGTGGGTTGTTCACTGTTTCTGAAAAATGAAGATAGTTGTCCAGCTTCCAAAAAGTTTATTGTGTTTTCTAGTGGAG
+
1AAAAFF3FFDAFGGGGGGGGGGHHHHHHGHHFHHHHGGGGHHHHHHHHHHEGHGHHHHHGHHHHFHHHHHHGFHGHGHHHHFHHHHHHHHHHHHHHHHHHHHHFGHHHGHHHHHHHHHHHHHHHHHHHHGHHHHHHHHHHHHHHHFHHHGHFHHHHHHGGGGGHHHEHHHFHGHHHHHHFGGGHHGHHHHHGHEHHFHHGHHFDC0GHHHGHHHFHHHHHFHFHF.EAFGGGGGGGGGGGGGGGGGGFFG
@M03495:530:000000000-LYBTV:1:1104:5892:7298 2:N:0:AACACCTG+CCCATGCG
ATATTTTGCCGTTGATAAACCAGCTAATCCTGAAAAAAAAATCAAAGCTAAAAACTACAATGCTAAGACCACGATGTGACTGCTATCAAAGTTAGATATATATGTAAATTATTCATCTGTCAAATCCTAGAATTATATCATACCTGCTCCAGCAATCACGACCTGTAATGGTTTAGTGGGTTGTTCACTGTTTCTGAAAAATGAAGATAGTTGTCCAGCTTCCAAAACGTTTATTGTGTTTTCTAGTGGAG
+
ABBAAFFFFFBAEEGGGGGGGGGHHHHHHHHHHHHHHGEGGHHHHHEHHHFHGGDGHFGHHHHHHHHHHBGHEEHGHHHHHHHHFFGHGHHHHHGHHHHHFHHHDHHHEGHHHHHHHHHHHHHHHHGHHHGHHHHHGFHHHHGHGFGFHHHFEGHHHCGGGGGGGGHFHHHGHEHE>GHHGGGGHHHHHGHHHHHHHHHHCGFDBGHHHHHHHHH0CGFB;CHFF0C99;FFFFEBBFCFFFEGGGFGGGE
@M03495:530:000000000-LYBTV:1:1104:12101:7304 2:N:0:AACACCTG+CCCATGCG
ATATTTTGCCGTTGATAAACCAGGACTCAGGCTGGACCAAAGCTCACATGCTGACAGATCGGAAGAGCGTCGTGTAGGGAAAGAGTGTCGCATGGGGTGTAGATGTGGGGGGGCGGGGGGGGGTTAAGAGAGACCAAATTAAGGATGATGCAACAATGTCGTGTGTGAGGGAGAAATTGTGTAAGAGACGAGACAGGTTATGTGAGGGGCGACATTGATCGATAGGTGGTCACGAGTGTGGACGTGGAGTG
+
CCCDDFFFFFCBGGGGGGGGGGHGHHHHHHHHHHGHHHHHHHHHHHHHHHHHHGHHHHHHHGGGGHHHGGGF>FHGHHGGHHHEHBFBFEF@F1CCE/E/3B444443//B---9---------<.0000/.././..0000000000000000..000:...<.:.00....<.0:<0<0/:0000//.--..//.00:000000..------.00000...9./<0..000..-..<0<00-<.9..:.
@M03495:530:000000000-LYBTV:1:1104:12308:7309 2:N:0:AACACCTG+CCCATGCG
ATATTTTGCCGTTGATAAACCAGGACTCAGGCTGGACCAAAGCTCACATGCTGACAGATCGGAAGAGCGTCGTGTAGGGAAAGAGTGACGCATGGGGTGTAGGGAGCGGCGGGTGGGGTGGGATGTAGGAAGAAAAAGATGTAAATAAGAGCAACGGGAGTGGGATCAGGATGCAGCTGGTAATACAGAATAAGCGTACACGCAGACAGCGACACTGTAATATGTTGGCGTAATATCGCGAGCGGGATAGC
+
@AABCFFFFFC>EFGGGGGGGGGGHHHHHHHHHHGHHHGHHHHHGHHHHHHHHHHHHHHHHGGGGHHHGGGGFGHHHHGFHHHHGBB3BEFFGEA?//E/3?3/3//<<///--<<--.---././0000;.://;...000009;00000///.--9.;:..../../////;///;;////://:/;;9B///-..-.:;----.//.-----//;/////////.;-.-9.//;..--------.///
@M03495:530:000000000-LYBTV:1:1104:24169:7313 2:N:0:AACACCTG+CCCATGCG
ATATTTTGCCGTTGATAAACCACCCTCCCTGTGGTCGTTATCTTGCTCCTTCTGTCGTCAACGAATTTACTAATTCCAAAGCTCACATGCTGACAGATCGGAAGAGCGTCGTGTAGGGAAAGAGAGTCGCATTGGGTGGTGGGATGGGCGGGGGGCGGGGGGTTAACATAAGAAAAATAAATAGACGTAAGGATCGGTTAGTTGTGTCATTAGTATGTCATCATTTGAATAATGGAGGTATGTGCACGTGG
+
BBABBFFFFFD>EGGFGGGFGGGFGHGGDFGFHFHGFE?DFGHHFHHEHHHGFHH5FFFEGHGGGGAHGHHHFHHHFHFHHHGEHGFFBHHHFHGHHHHGGCFDAGHGEEF/>?CFFGHFHHFG2?BFDG?//22?/?//////1///0>----9-------@9.////9/99//9..////9//9.....9///..9...9//;9.///;//////;9/;///9////9//:///.../9////99.;..
@M03495:530:000000000-LYBTV:1:1104:13799:7319 2:N:0:AACACCTG+CCCATGCG
ATATTTTGCCGTTGATAAACCAGTCACAACCACTTCTTGCCCTCCAAAGCTCACATGCTGACAGATCGGAAGAGCGTCGTGTAGGGAAAGAGTGTCGCATGGGGTGGAGGGATCGGGGGGGGGCGGGTGCTTAGAAAAAAAGAAGATAAAGACAAGAAGTGAGGTGGGGGGTGAAGTGGATATAGGATAGTAATGAGAGATTTCAGTATGTGTAGTTAGAGATATAATGTAGCGGCGCTGTCGCGACTCCG
+
BCCCDFFFFFCBGGGGGGGGGGHHHCHHHGGGGHHHHHHHHHHHGHHHHHHHHHHHHHHHGHHHGHHHGGGGEGHGGGGGGGHHHFHHHHHHHH4FEHGD/FF>/////?//2//?/>/-<----<<-9.011<111<.--.../0<11111///.///101:./9.------.0110000111100<00111111110.111111111111:111111101111<1111<11-------<:..----.0.
@M03495:530:000000000-LYBTV:1:1104:10487:7325 2:N:0:AACACCTG+CCCATGCG
ATATTTTGCCGTTGATAAACCAGTCAGGAGTCCAAAGCTCACATGCTGACAGATCGGAAGAGCGTCGTGTAGGGAAAGAGTGTCGCATGGGGGGTAGATATCGGTGGGCGCGGGGTGAGGAGAGAAGCATATGGGAGAGTGACCGAGGGGGAGAGCGTATGACGAAGAATGCGAAGTGTTGTCAGCACCAGGAGGGGGTTATAGGTATAGTGTGTGCTACACTGGGTGGAGGAGGCGGGAGGTATGTGTAG
+
CCCCCFFFFFCCGGGGGGGGGGHHGHHHHGHHHHHHHHHHHHHHHHHFFGHHCHHHGGGGHHHGGGGEEGHGFFGFGHGGGG@G??EGGHEF/@-..00000<-;:.;.;-------.../.9..////////9./...///9/-----:---.:.-..;///..-..////9.--.///.;////:........---9-.///////;/////:./://////:./.-.9.....--9---.///:////
@M03495:530:000000000-LYBTV:1:1104:19453:7345 2:N:0:AACACCTG+CCCATGCG
ATATTTTGCCGTTGATAAACCAAAGCTCACATGCTGACAGATCGGAAGAGCGTCGTGTAGGGAAAGAGTGTCGCATGGGGTGTAGAGCTGGGTGGTGGGCGTGTCTTGCAGTACAAGAAAAAGAAACAGCATAGTAGAAGTGACGCTCACTATACACGAGTCGCATGACTGAGATAACGGGTGTCTGGCTTGTGAGTGTGTGTGGCGCGATAGACGATGTGGTGTGCTGTTAAGAAGAGACTTGCACCACG
+
ABCCCFFFFFCAEGGGGGGGGGHHHHHHHHHHHGHHGHHHHHHHGGGGHHHGGGGGGHFGHGHGHGFH@GDFEGFG1BFD>E/3@BB433B13>////</>///23?3322B3333222?20//0@222=01=111111111=1//...1<111111<<@./--<..00000000000;-.;--000;9/.-;0000000:.:.:.-.---9.00.-99.00;...9000900000/0;//00:00:/...
@M03495:530:000000000-LYBTV:1:1104:19200:7360 2:N:0:AACACCTG+CCCATGCG
ATATTTTGCCGTTGATAAACCAGTCAGGAGTCCAAAGCTCACATGCTGACAGATCGGAAGAGCGTCGTGTAGGGAAAGAGTGTCGCATGGGGGGGAGGGGGGGGGGGTGGGGGGGGGGTGGAGATCAAAATAGGATAAAGTAGGAGGTGGGGAGTGAGAGTTAGAGGAAGATAGATTCGGAGTAGGGTATCAGGGTGAGATACGCAGATGGCGACGTCGGTGGGGTGCGGGTCATTGCGGAGTGGGTGTGG
+
BBBBBFFFFFBAFGGGGGGGGGHHHHHHGGHHHHHHHGHHHHHHHHHGFHHHGGHHGGFEGGHGEEGFGHHHFGHHHHHHHHFHGFEG?GEGC?--;--------;B--9-;9-;-9----.://///;/////////:9//////.;.;99.-9;/9////////..9..///////...-.///.///////.9...////...--///.-----.---:.--9-.----:./://.---......;..
@M03495:530:000000000-LYBTV:1:1104:6368:7367 2:N:0:AACACCTG+CCCATGCG
ATATTTTGCCGTTGATAAACCAGTCAGGAGTCCAAAGCTCACATTGCTGACAGATCGGAAGAGCGTCGTGTAGGGAAAGAGTGTCGCATGGGGTGTAGGTGGGGGCGGGGGGGGGGGGAGGAATAAAAAAAGAAGAAGTAGAATACGGTAGATGCGACAGTACGGTGGATAGACTGAGGCAGTGTAGATACGAGACAGACGAGTGAAACTAGAGAAGAGTAAACGCGTATAAGAGACTAGTAGAGAGACGA
+
ABCCCFFFFFCBGGGGGGGGGGHHHHHHHGHHHHHHHHHHHHHHHHGHHGHHHHHHHGGGGHHHGFGGGGHHHHGHGHHFHBGBBEFEE1B?E1>>3B?33/////>/--:--;-----;-./000;00--.../0/90:000000../..:000-.---000../:..000000000..../0;000000.....//9.---..0000:900000/0.;0009.-:--909000//900000000../.-
@M03495:530:000000000-LYBTV:1:1104:15002:7409 2:N:0:AACACCTG+CCCATGCG
ATATTTTGCCGTTGATAAACCAGGACTCAGGCTGGACCAAAGCTCACATGCTGACAGATCGGAAGAGCGTCGTGTAGGGAAAGAGTGTCGCATGGGGAGATGTGGTAGGAGGTGATCGGTTGATTCGTAGAATTAAAACATACGTGCTCCAGCAAGTACGTACAGTTATGGATTGGTGGGGTGTTCACTGTCACGGAAAAATGAAGATAGTTGTCCAGATGCGCAAAAGATTATTGTTAGTTGTAGTGAAG
+
BBBCDFFFFFCBGGGGGGGGGGHGGHHHHHGHHHGGHHHHHHBGFHGHHFFHHHHHHHBGHGFGGHHFEAAE0?GEEGGFHEGGGGF4B??>F?F1?/>/334432D3/33///344/?///2333/22=/@2222D2@=?110=0=/1?11?0001=1<01>.<>10<=0000/<0..<-<--<000:0C000..-<-/CFG00<0:0<000<00000000-.---//.000<000000000<0::<0<<
@M03495:530:000000000-LYBTV:1:1104:4479:7429 2:N:0:AACACCTG+CCCATGCG
ATATTTTGCCGTTGATAAACCACCCTCCCTGTGGTCGTTATCTTGCTCCTTCTGTCGTTTTACTAATTCCAAAGCTCACATGCTGACAGATCGGAAGAGCGTCGTGTAGGGAAAGAGTGTCGCATGGGTAGCGCGTCTTTGTGTTTATTATGTGAAAGCAGTGATTACTTGTTATACCATTAAAAATGGAGATTAATGGGCAATTAGGATGGGTGAAAGCAAATCAATGATCATGGGTTGCTCCGATTACT
+
AAAAA333D11>A1EDG31AFFGGAGAEEHHFHH0BEFGGHDGGA1BGEBAFD1D2F//AAGHHBBFH2GGG1FHD1BFHFFB11FFBG0FHECG//EB0>?EE>/FGG1FC0?EG01<1B//E/?F/<</1></<//?11@000011@111D1<1110<<>FGF1>D00=<<0<D00<DG00000<00:::C0;0000.;/./;;0000/.9/.:00;99/9000000;0009099FE@-//9-----/;
@M03495:530:000000000-LYBTV:1:1104:7168:7441 2:N:0:AACACCTG+CCCATGCG
ATATTTTGCCGTTGATAAACCAGCTAATCCTGAAAAAAAAATCAAAGCTAAAAACTACAATGCTAAGACCACGATGTGACTGCTATCAAAGTTAGATATATATGTAAATTATTCATCTGTCAAATCCTAGAATTATATCATACCTGCTCCAGCAATCACGACCTGTAATGGTTTAGTGGGTTGTTCACTGTTTCTGAAAAATGAAGATAGTTGTCCAGCTTCCAAAAAGTTTATTGTGTTTTCTAGTGGAG
+
ABBBBFFFFFBAGGGGGGGGGGHHHHHHHHHHHHHHHGGGGHHHHHHHHHHHGHEHHHHHHHHHHHHHHHHHGGHGGHHHHHBHHHHHHHHGHHHHHHHHHHHHHHHHHHHHHHHHHHHHHHHHHHHHHHHHHHHHHHHHHHHHHHHFBFFHHHHHHHGGGGGGHHHHFHFFGHGHHHHHDGCGHHHHHHHHGFHHHHHHHHHGFFGHHHHHHHHGHHFHHHHHGFHE;BFGGFGGGGGGGGGGGFGGEFG
@M03495:530:000000000-LYBTV:1:1104:20074:7442 2:N:0:AACACCTG+CCCATGCG
ATATTTTGCCGTTGATAAACCAGGACTCAGGCTGGACCAAAGCTCACATGCTGACAGATCGGAAGAGCGTCGTGTAGGGAAAGAGTGTCGCATGGGGGGGAGGTCTCGGTGGTGGGCGGGTGGTTGAAGAATAAAAATAGTATCAACAGCACACAAGTCTGCCATTATCGTCGACACGGTATGGTATGATCCGTTACAAATTGTATACTACATAACTGGACGACGTCTCGCACTTAACGCTCAGTGGCGTG
+
BBBBBFFFFFBAEGGGFCGGGGHGEHHHHHGHFHGHHHHHHHHHHHHHHHHHHHHFHHHHHGGGGHHHGGGE>?FGHHGHFHHFG4BBBEGEGA?GE/<--@-.:///9.;.99.-.------...////;///;//:9////////9.........//:///9/////...---:-9-..././///9///../..///////////////////////.-----.../.---/9//.-:;./://.;.-
@M03495:530:000000000-LYBTV:1:1104:7260:7444 2:N:0:AACACCTG+CCCATGCG
ATATTTTGCCGTTGATAAACCAGCTAATCCTGAAAAAAAAATCAAAGCTAAAAACTACAATGCTAAGACCACGATGTGACTGCTATCAAAGTTAGATATATATGTAAATTATTCATCTGTCAAATCCTAGAATTATATCATACCTGCTCCAGCAATCACGACCTGTAATGGTTTAGTGGGTTGTTCACTGTTTCTGAAAAATGAAGATAGTTGTCCAGCTTCCAAAAAGTTTATTGTGTTTTCTAGTGGAG
+
333>AFFFFFBAFGGGGGGGGGHHFHHHHCHHHHHHHGGGGHHHHGHFHHBFHGGFGFFGHHHHHHHGFHHHAFEFFFFFFF3GG4BGHHG@DHHHHHHHHHHHGGFHEGHHHHHHGHHHGHHHHGHFHGFHHHHGHHHHHHHFHHHHHGGHGHFHFHHGGGGGGHHHHGHHHHHHGHHGGGGGHHHHHHHH0GFHHHFGCGF0=CHHFFGFHHBGGHHBCGBCGHE.CFGFGGGEFFFGFFGFF0;F.9A
@M03495:530:000000000-LYBTV:1:1104:17203:7497 2:N:0:AACACCTG+CCCATGCG
ATATTTTGCCGTTGATAAACCAGCTAATCCTGAAAAAAAAATCAAAGCTAAAAACTACAATGCTAAGACCACGATGTGACTGCTATCAAAGTTAGATATATATGTAAATTATTCATCTGTCAAATCCTAGAATTATATCATACCTGCTCCAGCAATCACGACCTGTAATGGTTTAGTGGGTTGTTCACTGTTTCTGAAAAATGAAGATAGTTGTCCAGCTTCCAAAAAGTTTATTGTGTTTTCTAGTGGAG
+
AA>AAFF5@DDAECCGGGGGFGHHGHHHHHHHFFHH2EAAEFFGGHHFHGFD3BEGHC3DGGHHHBGFHBGFE?GE?GHGGHGH4@FHFFGHHHHHHBFGHHHH4DGGHHHHHHHGHHHHHHGHHHHHFGFFHHHHHHGDGHFGGFAGB?FBFHHHHCGG?DCDHFB1?GBHHFH1D10F<FGGHHHFFGHFGBDGD=0=.CF0<C0GGHGFFHHB:CBGGHHGC0GEDFFBFGFBBF9CFFGGG0;;FBE
@M03495:530:000000000-LYBTV:1:1104:15977:7514 2:N:0:AACACCTG+CCCATGCG
ATATTTTGCCGTTGATAAACCAGCTAATCCTGAAAAAAAAATCAAAGCTAAAAACTACAATGCTAAGACCACGATGTGACTGCTATCAAAGTTAGATATATATGTAAATTATTCATCTGTCAAATCCTAGAATTATATCATACCTGCTCCAGCAATCACGACCTGTAATGGTTTAGTGGGTTGTTCACTGTTTCTGAAAAATGAAGATAGTTGTCCAGCTTCCAAAAAGTTTATTGTGTTTTCTAGTGGAG
+
3AAABFF5FFBAGGGGGGGGGGHHHHHHHHHHHGHHHGGGGHHHGHFHHGGFHHGGHHHHHGHHHFHHHHHHFEHFHHHHHHFHFHFHHHGHGHHHHHHHHHHHGFHHHHHHHHHHHHFHHHEHHHEHHHHHHHHHHHHHHHHHHHFFFHFEFHHHHHHGGGGGHHHBGHHHHHHHHHGGFFGGHHHGHHHFHGHHHFHHHHHHBGHHHFHHHHHHHHHHHHHFGHHEA;CFFFFFFF/BF/BGFGFEGGG
@M03495:530:000000000-LYBTV:1:1104:16428:7518 2:N:0:AACACCTG+CCCATGCG
ATATTTTCCGTTGATAAACCAGAGGACTCAGGCTGGACCAAAGCTCACATGCTGACAGATCGGAAGAGCGTCGTGTAGGGAAAGAGTGTCGCATGGGGGGGAGGGCAGGGGGGCGGGGGGGTGGGGGAACGAGAAGAAGAAGGAAGAAAGGGCGAGACGCGTGGGGGGTTAGAATAACTGGAGGGCAAGCCGTAGTTTAGTAGTTGTGGAGCGGGCGGGTGGAGTCGATGGTTGGGGTGACGTAAGCGCTA
+
CDEEDFFFFDFFGGGGGGGGGGHHGHHHHHHHHHHGHGHHHHHHHHHGHHHHHHFHHHGHHHGGGG1GHGGGGEEHHHHGGFHHGHHHGGEFEG1CEE/<9-<--...-99<-----99-@9------....<.</0//0//.:/..//0...-<--..----<---<--..1:1110<1//..-...9..-...<1::11111<11..0.<--<-------..</-<.1.01<---.-<0.<...0--.-
@M03495:530:000000000-LYBTV:1:1104:18911:7549 2:N:0:AACACCTG+CCCATGCG
ATATTTTGCCGTTGATAAACCAGGACTCAGGCTGGACCAAAGCTCACATGCTGACAGATCGGAAGAGCGTCGTGTAGGGAAAGAGTGTCGCATGGGGTGGAGGGTTGGGGGGGGGGGGGGGGGTGAGAGAAAAAAAAAAAAAAGAGAATAACGTAGGGGAGGGTGAAGGTTGCATGAGTGACCGAATAGAGGAGGACACAGCAGCGCACATAGCGCGCTAGCAGCTATGGAGCGCGTCAAGGGCTGGGGTA
+
BBCCCFFBFFCAGGGGGGGGGGHGHHHHHHHHHHGHHHHHHHHHHHHHHHHHHHHHHHHHHGGGGHHHGGGG>FGHHHGHHHHGGBFBFFHFGEHHG//>/?///0/<B//--9;----------9;00.0;/.---------..//90000./:...:.---...00000/.0000000000-9-..000/....9/./9././9----0000------9:00//00000//---;-..:9......-..
@M03495:530:000000000-LYBTV:1:1104:16603:7557 2:N:0:AACACCTG+CCCATGCG
ATATTTTGCCGTTGATAAACCACACTTCTTGCCCTCCAAAGCTCACATGCTGACAGATCGGAAGAGCGTCGTGTAGGGAAAGAGTGTCGCATGGGGTGGAGGTGCCGGCGGGCGGCGCGGGGTGAAAGACAACAACGGCGGAGGTGGAGACGGGGATACGACGCCATGGGCAGAGGAGTAGGAGCAGTGTGCTTGATCGCGTGGGCGATACGTAGAGTGGGTGTGGAGGTAGGGTATGGCGCACCTGTTCG
+
AAA>AFF5DFB>ECGFGCGGGGGHGHHHHHHHHHHHGHFDGHGHHHHHHFHFGHDGHHFFEEFDCGFGEGEGGGBGFF?GHGFHFEEGGHCFFHHF1>//////33<////<----;-------9///9./...9.--------...../9..---../...-9-..//.....:.;../9///../9///////.//..---;-.@--.-.//.9///:...99./;..//.9;///.9-.---/////.
@M03495:530:000000000-LYBTV:1:1104:19743:7573 2:N:0:AACACCTG+CCCATGCG
ATATTTTGCCGTTGATAAACCACCCTCCCTGTGGTCGTTATCTTGCTCCTTCTGTCGTCAACGAATTTACTAATTCCAAAGCTCACATGCTGACAGATCGGAAGAGCGTCGTGTAGGGAAAGAGTGTCGCATGGGGTGTGGGGATGGGGGGGGGGGGGGGGAGTAGCAGAGAAATCAGTACAGATCGCTATACAGTGTCGTGATTGTGATGAAATGAGGAAGAGTGTCACAGCGTCGAGGGGTATGTAGCA
+
?ABBBFFFFFB>EGGGGGGGGGGGGHHGGHHHHHHHGGGHHHHHHHHHHHHHHGHHGGGHGHGGGHHHFHHHEGHHHHHHHGHHHFGHHGHHHHHHFHHGGGGGHHHCFGEEEGHHFGHHHHFHBG3GDHCE?CCD/B//?/////<..@-----9--;9---.////9;.;///9///;///;//.....//////9;...////;////////9/9//....:/;//9/;.-9.---;;-;9/9/////
@M03495:530:000000000-LYBTV:1:1104:20894:7592 2:N:0:AACACCTG+CCCATGCG
ATATTTTGCCGTTGATAAACCACCCTCCCTGTGGTCGTTATCTTGCTCCTTCTGTCGTCAACGAATTTACTAATTCCAAAGCTCACATGCTGACAGATCGGAAGAGCGTCGTGTAGGGAAAGAGTGCCGCATTGGGGGTATGGCACGGAGGGGTGGCGGTGACATGATGAAAAAAAAAAGGAAGTAGGATTGTAGCGTCGTTTCCTTGCGTAGGATGTAGTGGACACATTGACGTATCCAGACGGAATTAT
+
ABBABFFFFFCAGGGGGGGGGGGGGHHGGHHHHHGGGGGHHHHHHHHHHHHHHHHHGGGHGHGGGHHGGHHH5GHHFHHHGHHHHFGHHHHGHHHH3GHHGGGG11GEGGGGDHHFHGFHHHFHHH3BCDBG/@FC////110/01<>-<---.-:.----;00000009;;9:-;--:..//.;9////;/:;9/-..99..://///-..:.////:/9/.///.//9///99./9;///.-...;/;/
@M03495:530:000000000-LYBTV:1:1104:19623:7599 2:N:0:AACACCTG+CCCATGCG
ATATTTTGCCGTTGATAAACCAGCTAATCCTGAAAAAAAAATCAAAGCTAAAAACTACAATGCTAAGACCACGATGTGACTGCTATCAAAGTTAGATATATATGTAAATTATTCATCTGTCAAATCCTAGAATTATATCATACCTGCTCCAGCAATCACGACCTGTAATGGTTTAGTGGGTTGTTCACTGTTTCTGAAAAATGAAGATAGTTGTCCAGCTTCCAAAAAGTTTATTGTGTTTTCTAGTGGAG
+
AAAABFFBFFB2EFGGGGGGGGHGHHHHHHHHHHHHHGGGGHGHHHHHHHHHEHGHHHHHHHHHGHHHHHHHGEHGGHHHHHHHHGGHHHHHHHHHHHHHHHHHGFHHFHHHHHHHHHHHHHHHHHHHHHHHHHHGHHGHHHHGHHEHFGGFHHHHHHHGDGGGHHHFHHHHHHFHHHGFCFCGHHHHHHFHHFHHFHHEFFFG0GFHHHGGHHHFHHBGFGFFB:..9BFGGGGFFGFGGGFGFGGGGGE
@M03495:530:000000000-LYBTV:1:1104:10514:7616 2:N:0:AACACCTG+CCCATGCG
ATATTTTGCCGTTGATAAACCAGCTAATCCTGAAAAAAAAATCAAAGCTAAAAACTACAATGCTAAGACCACGATGTGACTGCTATCAAAGTTAGATATATATGTAAATTATTCATCTGTCAAATCCTAGAATTATATCATACCTGCTCCAGCAATCACGACCTGTAATGGTTTAGTGGGTTGTTCACTGTTTCTGAAAAATGAAGATAGTTGTCCAGCTTCCAAAAAGTTTATTGTGTTTTCTAGTGGAG
+
3>AABFFFFFCAEGGGGGGGGGHHHHHHHHHHHGHHHFGGGGGGHHEFHHHGFHGHHHHHHHGHFFHHHGGHEEGFGHHHHGGHHBGHHFHHHHHHHHHHHHHHFHHHHHHHFHHHHHHHHHHHHHHHHHHHHHHHHHHHHHHHGHHFHHHHHGFDHHHGGGGGFGH<FGFFFHHHGHHE<FCGHHHHHHFHFGHHDD<GFHHHGHHGGHHHHFHBBGGHHHHFHG.EEGGGGGGGFCB;FFGGGFFGFGG
@M03495:530:000000000-LYBTV:1:1104:25044:7620 2:N:0:AACACCTG+CCCATGCG
ATATTTTGCCGTTGATAAACCACCCTCCCTGTGGTCGTTATCTTGCTCCTTCTGTCGTCAACAAATTTACTAATTCCAAAGCTCACATGCTGACAGATCGGAAGAGCGTCGTGTAGGGAAAGAGTGTCGCATGGGGTGGAGGTAGCGGGGGGGGGGGGGGGATGAGTAAAAAAAAGGATACGAATGGGAGGCCGTAGCCAGTGGACGAGTGCTAGTTTGTATACTCGGTAGCATCAGCTACCGCTGCTGTG
+
BBBBBFFFFFBAGGGGGGGGGGGGGHHGGHHGHHHHGGGHHHHHHHHHHHHHHHHHGGGHGHHHHHHHHHHHGHHHHHHHHGHHHFGGHHHHGHHHGHHHGGGGFHHGGGGGGGHHHGHHHHHHFGFFDHFD/FHA/>//?//111>/-<--:---------..//9/////---...//;.;.9//.;.-..--...//://9/;---;.////////:/:////;....//////////.----9//:/
@M03495:530:000000000-LYBTV:1:1104:15543:7685 2:N:0:AACACCTG+CCCATGCG
ATATTTTGCCGTTGATAAACCAGCTAATCCTGAAAAAAAAATTAAAATTTAAAACTACAAATGCTAAGACCACGATTTAATGGTAATAAAAGTAAGATATATAGGTAAATTATTAATCGGTCAAATCCTAGAATTATATATTACTTGTCCAAGCATTAACGCCCTGTATGGGTTTGGGGGGTTGTTCACTGTTTCTGAAAATTAAAGTTAGTGGTCAAGTTTCCAAAAGGTTTATTGTGTTTTTTGTGGGG
+
AAAABFFDFFDAEGGGGGGGGGHHHHGHHHGHFHGHGGGGG133DF5535DG5F33533B3555AD533B221101114444344444BG33B4@44444444434BF4B4BG44B44////?F44B3B44B3F3?333333BB33B32?32@/@2@2@2//>//01?11?CGG....><-B--AA///;/BFFEB/FFFF///;//////;/.99//9/////:99E/:BBB/B////;F9..--.99.-
@M03495:530:000000000-LYBTV:1:1104:11726:7713 2:N:0:AACACCTG+CCCATGCG
ATATTTTGCCGTTGATAAACCAGCTAATCCTGAAAAAAAAATCAAAGCTAAAAACTACAATGCTAAGACCACGATGTGACTGCTATCAAAGTTAGATATATATGTAAATTATTCATCTGTCAAATCCTAGAATTATATCATACCTGCTCCAGCAATCGTAATGGTTTAGTGGGTTGTTCACTGTTTCTGAAAAATGAAGATAGTTGTCCAGCTTCCAAAAAGTTTATTGTGTTTTCTAGTGGAGGTCTTTC
+
3ABBBFFBFFBAGGGGGGGGGGHHHHHHHHHGHHHHHGGGGHGHHHHHHHHHHHGHHHHHHHHHHFHHGHHHGEHGHHHHHHHHFGGHFHHGHHHHGHHHHHHHFGHHHHHHGHHHHHHHHHGHHHHHHHHHHHHHHHHHHHHHHHHHHHGFBHEHHGEFGGHGFGHCGGHGHDGGGHHHHHHHHGHHHHHHGGEGHHHHHHHFGFGGHGHFGHHFFCGH.AGHCGHHFGGFFFGFGFECBABF?.BFFF0
@M03495:530:000000000-LYBTV:1:1104:5624:7716 2:N:0:AACACCTG+CCCATGCG
ATATTTTGCCGTTGATAAACCAGACTGGAGTTCAGACGTGTGCTCTTCCAAAGCTCACATGCTGACAGATCGGAAGAGCGTCGTGTAGGGAAAGAGTGTCGCATGGGGGGGAGATGTCGGGGGTGTGTGGGGGGTTGAAAAGAAAAGATAAAAAAAAGAAGCGGAGCTGTAACAGAAGACAACGGAGTAGGAGAAACGAGTGCAGATAGAGATCAAGAGTTGGATGGACGTGAAAGTGATGAGGCTATTGG
+
BCCDCFFFFFDAFGGGGGGGGGHHGHFHGGHHHHHHHGGGHGHHHHHHHHHGHHHHHHFHHHHHHHHHHHHHGEFGGGHGGGG>E?GHHGHHHHGHBF@4EGGG/0FF/@---./000:@-:>--;..:..-----;/000/..://.000:00-9-.../0---;-.0:00:00::00///;--9.:;000/..0/.9...0000000000000000.0000000.::-....00:000000:..00000
@M03495:530:000000000-LYBTV:1:1104:14055:7724 2:N:0:AACACCTG+CCCATGCG
ATATTTTGCCGTTGATAAACCAGGGACTCAGGCTGGACCAAAGCTCACATGCTGACAGATCGGAAGAGCGTCGTGTAGGGAAAGAGTGTCGCATGGGGTGGAGAGCTAGGGGGCGGGCGGAGGATGGAAGAAACAAATGATATAAGCTAGAGAGGATAGTGCTGTAAATGGCTAAGATGAATGATTAACTTGTCTGATAGGTCAGTAGAGAGGTGCAAGTGATAATCCAGTACATGTGTGAGGGGGTGGGG
+
DDDDCFFFFFCCGGGGGGGGGGHGGGGHHHHHHHGGGFHHHHHHFHHHFGHHHHGGHHHHGGEGGGBFHGGGG>EHFHHGGHHGHFGG4FEFFGEGCE/>///3//33B?/?///--------./0./0/./</C.A000000:0000<00B0.../<00000<0000000//00:00<00<0000000:000000<000/<00/000000..:.00000<<00000000000000<<0.00..----<-9
@M03495:530:000000000-LYBTV:1:1104:4560:7726 2:N:0:AACACCTG+CCCATGCG
ATATTTTGCCGTTGATAAACCAGGACTCAGGCTGGACCAAAGCTCACATGCTGACAGATCGGAAGAGCGTCGTGTAGGGAAAGAGTGTCGCATGGGGGGGAGGTCTGGGGGGGGGCGGGGTGGTGATAAAAACAAAGAAAGAAACAAAAGATGGGTGAAGGGAGGAGTATCGGAAGAGCAGCGGGATGATGAGAGTGAAGCGGAGAGCGTGACATCGGTATACGGTTGAACGATGACAATGTGGAGCGAGT
+
ABBCDFFFFFBAGGGGGGGGGGHGHHHHHHHHHHGHHHHHHHHHHHHHHHHHHHHHHFHHHGGGGHHHGGGE>EGHHHGHHHHGHBF@BEF>EEGHE/A--;-./0/;/-----@---:---9.;0000000....//9/09.///.../.000.9:.000...-..//00.-;..../0//----.9000;000:00000-----9.-....09;....900../.-/00....0000000;:0:99---
@M03495:530:000000000-LYBTV:1:1104:14445:7758 2:N:0:AACACCTG+CCCATGCG
ATATTTTGCCGTTGATAAACCAGAACCATCCAAAGCTCACATGCTGACAGATCGGAAGAGCGTCGTGTAGGGAAAGAGTGTCGCATGGGGGGGTGGTCGCGGTGGCGGGGGGGTGAGTCGTGACAAAGGGAGAGAAGCAGTCGTATTGGGGTCTCGACCTGATCAAGGTACCGAGCAAGCGGTGGTCGACCCCCACTCTTGGACGACAGTATATGTATGTGTTCTACCTAGAACTTGCTCGCACTGCTCAC
+
ABABCFFFFFCAGGGGGGGGGGHHGHHHHHHHHHHHGHFHHHHHHHHHHHHHHHGDGGHGHGEFEEFAGHHG3BEGFHFFBFFH/??1FE/A--;-./---;.-..-----9;--..//-.9/./;///.9....///////..9/;/;.-;.//9/--.//;:B///;///..9--//..-.;.;/-----;--..///////-----//////:/9///;//////;//9;////9/:9-9D-//;/9/
@M03495:530:000000000-LYBTV:1:1104:17450:7794 2:N:0:AACACCTG+CCCATGCG
ATATTTTGCCGTTGATAAACCAGCTAATCCTGAAAAAAAAATCAAAGCTAAAAACTACAATGCTAAGACCACGATGTGACTGCTATCAAAGTTAGATATATATGTAAATTATTCATCTGTCAAATCCTAGAATTATATCATACCTGCTCCAGCAATCACGACCTGTAATGGTTTAGTGGGTTGTTCACTGTTTCTGAAAAATGAAGATAGTTGTCCAGCTTCCAAAAAGTTTATTGTGTTTTCTAGTGGAG
+
ABBCCFF5FFCBGGGGGGGGGGGHHHHHHHHHHHHGFGFGGHHHHHHHHGGHHFGFHHHHHHHHHEHHHHHHGGHGFGHHGFFHGFHHHHGHFHHHHHHHHHHHGHHHHHHHHHHHHHHHHHHHHHHHGHHHHHHHHHHGHHGHHHGHHFGFHHHGHGHGGGGGHHGFGHHFHGHHHHHGDFGGHHHHHHHGHHHGGFHHHHHG<G0GHHHHHHHHHHGFHGHFCGCADFGGGGGGGGFFF/FGGGGGGEG
@M03495:530:000000000-LYBTV:1:1104:15001:7812 2:N:0:AACACCTG+CCCATGCG
ATATTTTGCCGTTGATAAACCAGCTAATCCTGAAAAAAAAATCAAAGCTAAAAACTACAATGCTAAGACCACGATGTGACTGCTATCAAAGTTAGATATATATGTAAATTATTCATCTGTCAAATCCTAGAATTATATCATACCTGCTCCAGCAATCACGACCTGTAATGGTTTAGTGGGTTGTTCACTGTTTCTGAAAAATGAAGATAGTTGTCCAGCTTCCAAAAAGTTTATTGTGTTTTCTAGTGGAG
+
1>AAAFFFFFDAEFGGBGFFGG0GGFHHGBFG1FFGGCGGGHGG1G1GHHBG1FAGHFBGHHEHHDHHFHGHE>EEFFHHHHHG1@FG2@FFFHHHHGGGGHHHFBFHHGFGFHFHHGHHHFFHHHHHFHFHHGHG2GFHFHHHHFFFGGFHHGHHHHHGGGGGHHHBFHHFFHHEFGCFCFGGHHHHHHDGGGGHHHBGGHHH0CFHEHHHHHH0GHEGCGGB0;.;9;BFFFGGGFBBFFFGGGC099;
@M03495:530:000000000-LYBTV:1:1104:10815:7838 2:N:0:AACACCTG+CCCATGCG
ATATTTTGCCGTTGATAAACCAGGACTCAGGCTGGACCAAAGCTCACATGCTGACAGATCGGAAGAGCGTCGTGTAGGGAAAGAGTGTCGCATGGGGTGGGGGGGGCGGGGGTGGGGGGGGGAGTAGAGAAAAAAACAAAGAAAAAGAAGAGAGGGGAGGGGAGAGTGATAGAGAGAGGAGGAAAGGAGAGTGAACAGTGTGGGGGTCATAGTCGGGATATAGGTGAGAGGTGGTCATTGTGTGTGCTCGG
+
BBBBBFFFFFBAGGGGGGGGGGHGHHHHHHHHHHGHHHHHHHHHHHHHHHHHHHHHHHHHHGGGGHHHGGGGEEHHHHGHHHHHHFG4FEHFGEFGG/>//</----9;-:>9----;---:--.///99//99--....//./.....//.....-.----.-:./////;;//......;..:...9../://;//9//:..---../////.---..//9/;//.//9/;.;////9//:.;.///.-
@M03495:530:000000000-LYBTV:1:1104:26209:7845 2:N:0:AACACCTG+CCCATGCG
ATATTTTGCCGTTGATAAACCAGGACTCAGGCTGGACCAAAGCTCACATGCTGACAGATCGGAAGAGCGTCGTGTAGGGAAAGAGTGTCGCATGGGGGGGAGAGCTTGGAGGGGGGGGGGTGTGGAGAAGAACAAAAAAGTAGAAAAACGTGGGCAGTAGAGTCAGTGCAGAATTAGACGGTACCGCGCACCTAGGTGCATGCGCGCGAGCTCTGGGGCGTGACTGGGTGTAGGCGGAGAGCTGTAGTGAC
+
BBBBBFFFFFB>EGGGGFGGGFHGDEGHHHFHHHGHHHHHHHHHHHHHHHHHHHGGHFEGHGGGGGH2FEEF>EGGHHGHGHHHH4BBB>FCGEFC?/----...///.//.-----;-----../:/./9/./....-.///9//...-...-...9////////9///9////////..:../.9-----/9//////://..------.///9.-.---..//..:.-////-----..9/;//////
@M03495:530:000000000-LYBTV:1:1104:8496:7853 2:N:0:AACACCTG+CCCATGCG
ATATTTTGCCGTTGATAAACCAGTCAGGAGTCCAAAGCTCACATGCTGACAGATCGGAAGAGCGTCGTGTAGGGAAAGAGTGTCGCATGGGGGGTAGAGCTCGGTGGGGGGGGGAGGAGTGGAAAAGAAAGAAGAGAGTGGGTGGAACAGCACGGCGAGGGAGCTGGGAGCGGCTGTACGCAACTCGTGGGTGACCTGGCCACTCGTAGACAGAGGGACTCGTCGTGAAGCAGGAATGCAGATGTGGTCGG
+
ABBABFFFFFBAGGGGGGGGGGHHHHHHHGHGHHHHHHHHHHHHHHHHFFGHGHHHGGA1FGHGEGGAEFHGFFHHHFHHFGBEF1FA?1GF/>-..00000.-.:.----:-:---;9/..000:/:./0/9:0./.;0...9-.00//./.--------.;..0/..9.--9--.09...--/0....-...000/...0.0/.....00/:/.:.../.;.;9./.090/../0000;00:000/0-;
@M03495:530:000000000-LYBTV:1:1104:9676:7855 2:N:0:AACACCTG+CCCATGCG
ATATTTTGCCGTTGATAAACCAGCTAATCCTGAAAAAAAAATCAAAGCTAAAAACTACAATGCTAAGACCACGATGTGACTGCTATCAAAGTTAGATATATATGTAAATTATTCATCTGTCAAATCCTAGAATTATATCATACCTGCTCCAGCAATCACGACCTGTAATGGTTTAGTGGGTTGTTCACTGTTTCTGAAAAATGAAGATAGTTGTCCAGCTTCCAAAAAGTTTATTGTGTTTTCTAGTGGAG
+
>AAAAFFBFFB2EAGFGGGGGGHHHHHHHHHHHHHGHGGGGH3GHBBGHFHHHHFFHFHHHHHHHHHHGHHHEEAFCGFBGFGHFHFBHFGHHGHHHHHDGHHHFHHHHHHHGHHHHHHHHHHHHHGHHHGHHHHHHHHHHGHHHHGHHHHGGHHHHHHGGGGGHGBFHGGHHHHGFGHHEGGGHHHHHHHHHHHHFHFHCGHHDGGGHHFHHHHHHGFEHHHGHH.CEFGGGGGGFFFFGGGFGGFGGGG
@M03495:530:000000000-LYBTV:1:1104:18233:7856 2:N:0:AACACCTG+CCCATGCG
ATATTTTGCCGTTGATAAACCAGCTAATCCTGAAAAAAAAATCAAAGCTAAAAACTACAATGCTAAGACCACGATGTGACTGCTATCAAAGTTAGATATATATGTAAATTATTCATCTGTCAAATCCTAGAATTATATCATACCTGCTCCAGCAATCACGACCTGTAATGGTTTAGTGGGTTGTTCACTGTTTCTGAAAAATGAAGATAGTTGTCCAGCTTCCAAAAAGTTTATTGTGTTTTCTAGTGGAG
+
ABBBBFFFFFBAGGGGGGGGGGGHHHHHHGHGHHHHHGGGGHCCHHFBGBGHHHGFHCCHFEGFHEFFFFGAE>G11BEBFG34443BGHHHHH4EDF444@FEB?HHHHFGHHFHBHFFEHGHHHHHHFGHHHGHBGHFHHBGHFFCGHHHFGHGHF2BD?GGG11GD1G<GFCB1GFGAF?EHFBGH<=GGFHFDDGHFGHGHG00C0CGHHGCGHEHHFHBBCGGAFGGGFGBCB/FFGFFFB;0?09
@M03495:530:000000000-LYBTV:1:1104:17266:7857 2:N:0:AACACCTG+CCCATGCG
ATATTTTGCCGTTGATAAACCAGTCTCCAAAGCTCACATGCTGACAGATCGGAAGAGCGTCGTGTAGGCAAAGAGTGACGCATTACGAGAAGGTAACAGGGGTGGGAGTTGCTGGAGTGTAATCTAACATATCTAGATAATCATAAAAATAGGTTGGAATTTTTTTAATAAACACGACAGCTTGTCGATGTAGGTGAGTAGTGTCATTATAATTGCGGTTTACATGAAGTCTTGTTGAAGTTAAGTTGTCG
+
AABBAFFFFFBAFGFFGCGGGCHEGHHHGG5F4FFF3BGFFHHCFGH3G3A?EGD1BA0EEEAEFFGA3BFHB?2FG5@BEE?133??111B134B@431/>E>///?E333232BB2B3333333@2F222>2@222@2@22@D1111?111110/<11>1<1-<.<00000<.<--:-.0:C.0.:.0;000000;009;90;000;BB00;00.99;./;BBB///9;/////://9/;/;/;B/F/.
@M03495:530:000000000-LYBTV:1:1104:17008:7877 2:N:0:AACACCTG+CCCATGCG
ATATTTTGCCGTTGATAAACCAAAGCTCACATGCTGACAGATCGGAAGAGCGTCGTGTAGGGAAAGAGTGTCGCATGGGGTGTGGAGTTGGGGGGGGGGGGGGGGGGGAATAAAGAATGAAGAAAAAGACGCACAAGTGGGGATGGTGTCGTGTAGGAAGATGATATGGGCGATGCAGGGTACTGAGAGAGCAGGTATGCGGCAGCAGATGATGATCTTGGTGCGGGCTCACCAGAGCGCGTCAAGATAGT
+
CCCCCFFFFFC>EGGGGGGGGGHHHHHHHHHHHHHHHHHHGHHHGGGGFHGGGGGGGGFDGGHHHHGCDB@FEFEG?HEG1>/1131B?3B///--;--;---------./0:900;000000///...;.-:--/.000.-....00.0..../0000..0900000:..---..00.-//000:000...09..00009----.../000900000000;.0-----.00.0.../-----9.000009
@M03495:530:000000000-LYBTV:1:1104:18698:7895 2:N:0:AACACCTG+CCCATGCG
ATATTTTGCCGTTGATAAACCACCCTCCCTGTGGTCGTTATCTTGCTCCTTCTGTCGTCAACGAATTTACTAATTCCAAAGCTCACATGCTGACAGATCGGAAGAGCGTCGTGTAGGGAAAGAGTGTCGCATGGGGGGGAGGTGTGGGGGGGGGGGGGGGGAGTTAGGAAATCAAAAATACTAAGCATACGCAGCTCGACGTCGCGTGAGGGTGATAGATCGGTGTTGTCAGAGCAGCTCAGCTGTCTGTG
+
BCCDDFFFFFCCGGGGGGGGGGGGGHHGGHHHHHHHGGGGHHHHHHHHHHHHHHHHGGGHGHGGGHHHEHHHFHHHGHGHGHHHHFGHHHHHHHHHFHHHGGGGHHHGGGGGEHHHHGHHHHHHHH3FAF@F/GG?/:--;-..09.;----999-9-;-:--;/0:/00/000000..000000/;000...--/0.----.---9:.......000;:0....;9./00000/0///:0/000;;0::0
@M03495:530:000000000-LYBTV:1:1104:21785:7939 2:N:0:AACACCTG+CCCATGCG
ATATTTTGCCGTTGATAAACCAGCTAATCCTGAAAAAAAAATCAAAGCTAAAAACTACAATGCTAAGACCACGATGTGACTGCTATCAAAGTTAGATATATATGTAAATTATTCATCTGTCAAATCCTAGAATTATATCATACCTGCTCCAGCAATCACGACCTAATGGTTTAGTGGGTTGTTCACTGTTTCTGAAAAATGAAGATAGTTGTCCAGCTTCCAAAAAGTTTATTGTGTTTTCTAGTGGAGGT
+
?ABBBFFFFFBAGGGGGGGGGGHGHHHHHHHHHHHHGGGGGHHHHHHHHGHEBGEHHHFHHHHHHGHHGHHHGGHGGGFHHHGHHHHFHHHFGHHHHFFGHHHHGGHHHHHHHHHHHHHHHHHHHHHHHGHHHHHHHHGHGHHHHHAHF2FCFHFFFFHGGGGGHFGHHFHHHGHHHGDGGDHHGHHHHGGGHG<GHHGGGGDGGFHGH0GFFGHHBFHHHB0C..;0CBFGGGGF;BFGBFFFGFGGGG9
@M03495:530:000000000-LYBTV:1:1104:13245:7943 2:N:0:AACACCTG+CCCATGCG
ATATTTTGCCGTTGATAAACCAGTCACAACCACTTCTTGCCCTCCAAAGCTCACATGCTGACAGATCGGAAGAGCGTCGTGTAGGGAAAGAGTGTCGCATGGGGGGGAGAGGGGGGGGGGCGGGGGGGGGTGGGGAGAAAAAAACAAGAGGAAGGTGACAGGATAATGCGCAGGGTCCACTGGAGATAGGCTAGTAGGAGAACGCGAGTCTGGGTGTCAAGTGGTTGTAGGAGTGAGGAGAGTGGCTCGGT
+
BCCCCFFFFFCAGGGGGGGGGGHHHHHHHGGGGHHHHHHHHHHHGHHHHGHHGHHHHFHHHHHHHHHHGGGGAGGGEGGGGGFHHFHHGGGHFFBFFHGG/GEF/<--;....--;9@---;----;---:9---.-..0/:9-.../:.../..000000:.0:000:.9----//.0000/:.0/00:000.00:00:..0:.--;-/00//:9-00000:00...;00://.00;0..:00...0-:.
@M03495:530:000000000-LYBTV:1:1104:13780:7949 2:N:0:AACACCTG+CCCATGCG
ATATTTTGCCGTTGATAAACCAGCTAATCCTGAAAAAAAAATCAAAGCTAAAAACTACAATGCTAAGACCACGATGTGACTGCTATCAAAGTTAGATATATATGTAAATTATTCATCTGTCAAATCCTAGAATTATATCATACCTGCTCCAGCAATCACGACCTGTAATGGTTTAGTGGGTTGTTCACTGTTTCTGAAAAATGAAGATAGTTGTCCAGCTTCCAAAAAGTTTATTGTGTTTTCTAGTGGAG
+
BBBCCFFFFFDBGGGGGGGGGGHHHHHHHHHGHHHHGGGGGHHHHHFHHFFHBGGHHHHHHHHHHHGHHHHHGGHGHHFHHGEFFGGHHFHHHHHHHHFHHHHHHHHHHHGHFHHHFHHHHHHHHHHHGHFHHHHHHHHHHHHGHHHHFHHHFHHHHFGFGGGGHHHHGHHHHHHGBGFGEGGFHHHHHGHGGGHGGHFF<GHHBFGHHHHGHHHFFHGHHHHEHFEEECFGGGCFFFCFF/0BFFGGGGG
@M03495:530:000000000-LYBTV:1:1104:23019:7971 2:N:0:AACACCTG+CCCATGCG
ATATTTTGCCGTTGATAAACCAGGACTCAGGCTGGACCAAAGCTCACATGCTGACAGATCGGAAGAGCGTCGTGTAGGGAAAGAGCGTCGCATGGGGCGAAGATCGAAGCGGGTGGCGTGGGGATAAGGAGGAGCACGTGCAGGTGATGCACTGAGTGGGTGTATGGTTGTCATGCGGCAAGGATCGCGGTGATGCAGTCAAGAGACGTGAGAGGTACGGCCTCTGCCAACGTGTGACGCTGTCCGCTCAG
+
AAA1>3@DFDD>EFGGGFFGGGHGHHHHHHGFFH0A0GEGHHGHFHHFHFFFE1BGH0GHHGEEAGHEGEEG>EC0DGEF0>EF0B>?ECEEEA0///<//</11//0?>///>A@0<.--A?../00<0.......-....:../9;00;00/0000..9.-000/;0..000//--------//---9-9-/////9////9--------//-///---9--//////--;-/-;/;----;/----;/
@M03495:530:000000000-LYBTV:1:1104:11294:7974 2:N:0:AACACCTG+CCCATGCG
ATATTTTGCCGTTGATAAACCAGCTAATCCTGAAAAAAAAATCAAAGCTAAAAACTACAATGCTAAGACCACGATGTGACTGCTATCAAAGTTAGATATATATGTAAATTATTCATCTGTCAAATCCTAGAATTATATCATACCTGCTCCAGCAATCACGACCTGTAATGGTTTAGTGGGTTGTTCACTGTTTCTGAAAAATGAAGATAGTTGTCCAGCTTCCAAAAAGTTTATTGTGTTTTCTAGTTGAG
+
AAA1A3D311A1AECGGGFGCG00FFGHHCHGCGH1G0E/EAGBAFFGHFF1BAE1GFBFBF1D@@1BGFGH>//>GFBGHHFHDBGDFEDBFFFGHHHFGHHHE2FHHHHFGHHFHHHFFD2FHBCFEGGBFHFHFHHHHBGFFFAGHHHHHGGHBFHGFG?CGGHDFFF?DG1FFG0<>FCAGGFFHGDHHHHHDHGHCGG0D0CFHHHHHGHEHB/:GGFF0GAA990000;FBF/FF/000;00;CC
@M03495:530:000000000-LYBTV:1:1104:24090:7998 2:N:0:AACACCTG+CCCATGCG
ATATTTTGCCGTTGATAAACCAGCTAATCCTGAAAAAAAAATCAAAGCTAAAAACTACAATGCTAAGACCACGATGTGACTGCTATCAAAGTTAGATATATATGTAAATTATTCATCTGTCAAATCCTAGAATTATATCATACCTGCTCCAGCAATCACGACCTGTAATGGTTTAGTGGGTTGTTCACTGTTTCTGAAAAATGAAGATAGTTGTCCAGCTTCCAAAATGTTTATTGTGTTTTCTAGTGGAG
+
3AAAAFB@DFDAFGCFGDFGFCHGHHFFHFCHHGHHHGGCGGHHFHFBGGH5FHGHHHFHFHHBEGFHFGHHEEHFGBHFGHGH4FFFHHHHGHHFHEGFHHHHGFHFHHHHHHHHHGEHHHHHHHHHHHHHHHHHHHGFHHHFGHGHFCGCBGGHHHHFGGGGEGH1FHHHHFFH1DFGCF@DGHB0GGHHFHFHHFBD.<GGFF0GB0;;GHCCBG/;0::C0C.00;9FFFFF99;/F/000;;B.9;
@M03495:530:000000000-LYBTV:1:1104:26751:8001 2:N:0:AACACCTG+CCCATGCG
ATATTTTGCCGTTGATAAACCAGTCACAACCACTTCTTGCCCTCCAAAGCTCACATGCTGACAGATCGGAAGAGCGTCGTGTAGGGAAAGAGTGACGCATTGGGAGGTGGTTACGGGGGGGGCCGGTGTACCGTACCCTAGTCTGCAGTATTGTGACTGGGTACTTGCCAGTGACGCGATTGAACGCTATCATTCAGCACTTATTCGCAGCCCGTAAATCAAACACTACTCGATGGTCAGTCCCGTAGTAT
+
BBBBBBFFDDAACGEFFBB4FCHG44E5EEAEFHHHHHHHCHHFDGHGHHHGHGHHF3FGFGHBFHHEEEFE1FFF?BEEGCEFB13BGHHFGH3BEE?A/?3//?//////B3?/<//---------;/9/..9../;..///////9/////9////..://:////////9/..99;../B/..9.;///B;///:./;/;9;....-..---..;//:9B../////..//.;9/;;///9.-.;//
@M03495:530:000000000-LYBTV:1:1104:22175:8012 2:N:0:AACACCTG+CCCATGCG
ATATTTTGCCGTTGATAAACCACCCTCCCTGTGGTCGTTATTGTCGTCAACGAATTTACTAATTCCAAAGCTCACATGCTGACAGATCGGAAGAGCGTCGTGTAGGGAAAGAGTGTCGCATGGGGGGTAGGGGTGGGCGGGGGGGGGGGGGTGAGTATAAAAAGGAGAGAATGATAGGTGGGGCGAGAAGTACAGTGAGAGGAGTACGTAGCAGGTGTGTTGGTGTAATGATGGTAGGCAGTCGGTGTGAG
+
?ABCCFFFFFCBGGGGGGGGGGGGGHHGGHHHHGGHGGGHHHHHHGGGHGHGGGHHHHHHHHHHHHHHHHHHHGHHHHHHHHHGHFGHHGGGGGHHGGGGEGHHHHGHHHHHHGHFHGHGG/FGG/?-...;..---.---9-;----;---;.:00000900../....0000000/;0.--.----.:90000000000...//0.;0;.00..00.9/9....00000000:00.00:;0.--..900
@M03495:530:000000000-LYBTV:1:1104:25791:8018 2:N:0:AACACCTG+CCCATGCG
ATATTTTGCCGTTGATAAACCAGCTAATCCTGAAAAAAAAATCAAAGCTAAAAACTACAATGCTAAGACCACGATGTGACTGCTATCAAAGTTAGATATATATGTAAATTATTCATCTGTCAAATCCTAGAATTATATCATACCTGCTCCAGCAATCACGACCTGTAATGGTTTAGTGGGTTGTTCACTGTTTCTGAAAAATGAAGATAGTTGTCCAGCTTCCAAACAGTTTATTGTGTTTTCTAGTGGAG
+
AABABFFBFFBAEGGGGCGGGGHHGGHFHGHGFHH5EEGGGGGGHHFFGEGB3GFFHHEFGGHHHHHFHGHHG?EEEGGHFGBGE4FGHFHFGFHHHBFFHHHHHHHHHHHHHHHFGFHFGHFHHHGHHHHHHHGFFHHGHHHFDGFCHFCGCGHFBFFGFDGGHFGFGHHFGGFH1FGEEFGGHHHGHGDDDBDDBGGG.CHF<CCCHHGFHBC00CHEHCCF:G..;;B9BFFGGGG;FBGG09BBFBE
@M03495:530:000000000-LYBTV:1:1104:5621:8019 2:N:0:AACACCTG+CCCATGCG
ATATTTTGCCGTTGATAAACCACCCTCCATGTGGTCGTTATCTTGCTCCTTCTGTCGTCAACGAATTTACTAATTCCAAAGCTCAAATGCTGACAGATCGGAAGAGCGTCGTGTAGGGAAAGAGTGTCGAATGGGGGGTGGGGGTAGACAGGGGGCGGGTGATAATGTGAAAATTGAGTAGAGATAAGGAAAGACAGAACGAAGGAGCGAGGATGGGCCGTAGATGGTGCAGAGAGTAATAGTGATACTAA
+
AAAAAFFFFFDAEGGGGGGGGG0A000B011DF1F1000//22BG11B1B1AF122AF/A/A/BFCF2E2FGA1221DF@BBG111B2FFFHHHGGFGFCFEEEEGH>E//>/?FDECGHHHHGBFBBC/?C<10//A--9------///;--;--------///9;////////:/9/////////9////-/-/-9/--------;---;-//---------////////9;--9///9/////////;
@M03495:530:000000000-LYBTV:1:1104:12135:8043 2:N:0:AACACCTG+CCCATGCG
ATATTTTGCCGTTGATAAACCAGGGACTCCAAAGCTCACATGCTGACAGATCGGAAGAGCGTCGTGTAGGGAAAGAGTGTCGCATGGGGGGTAGGGCTCGGGGGTGGGCGGGGCGTGAGAAAAGAAAATAAAGCAATGGGTGATGAGGAGATGGGGGGTGCAGAGTCAGACGAGTAGAGACGATCTGAGACTGGCTGGGGGGAGTAGGGGACCGACGTGAGACGAGTGAGGACAGAGAAGCGCTAGGACGG
+
CCCCCFFFFFCAEGGGGGGGGGHGGGGHHHHHHHHHHHHHHHHHHHHHHHHHHGGGGGGHGGGGGGFGHHGHFGHGHFGBFEHEE1BCE/>-.<../..-;-;C----.:--@----..000//..//0000000/000./..0009/0..;0;..---9.000.900000---..00;0/.-...0000000../...----;:/:0...-.--;--...00.--..00:9././//0/0--.-.;00--
@M03495:530:000000000-LYBTV:1:1104:14350:8053 2:N:0:AACACCTG+CCCATGCG
ATATTTTGCCGTTGATAAACCAGGCGGACCAAAGCTCACATGCTGACAGATCGGAAGAGCGTCGTGTAGGGAAAGAGTGTCGCATGGGGTGTAGAGCTGGGTGGTGGGGGGGGGATTATAAAAATAATACAAAGGAGAAGAGGATGGAGGCTCACACATGAAGAAGCGTGAGTCGGCATAGAACTGGATAGACAAATAGAAGTGGAGAACTCGGAGGCAGGACTGCGAGACGTGTAGGCGACGAATATCCT
+
ABCCCFFFFFCBGGGGGGGGGGHGHGGGGGHHHHHHHHHHHHHFHHHHHGHHHGGGGHHHGGGGFFFFHHGEGHGHHHG@FFGCE/F/E>//3B434332?B?C</?//>--;--./9;00000.000:90:0//;.../0.;./0.//9.9.0000.000:00//0-....00--:--0000000//000;00//000900000B.0.009..:--.9.-.././.---.;9;/9000---;--..0000
@M03495:530:000000000-LYBTV:1:1104:16069:8069 2:N:0:AACACCTG+CCCATGCG
ATATTTTGCCGTTGATAAACCACCCTCCCTGTGGTCGTTACTTGCTCCTTCTGTCGTCAACGAATTTACTAATTCCAAAGCTCACATGCTGACAGATCGGAAGAGCGTCGTGTAGGGAAAGAGTGTCGCATTGGGTGGAGGGGTGGGGGGAGGGCGGTGGAGTGATGAAACAACTGGAAGAAGACAAATGACGGAGGGGCGGAAGAAGCGGATGACAGAAAATGAGACAGTGTACAGAGAGGCTCTGTGGG
+
?ABCCFFFFFCCGGGGGGGGGGGGGHHGGGHHHHHHGGGHGHHFHHHHHHHHHHHGGGHGHGGGHHHHHHHHHHHHHHHHHHHHHHHHHHHFHHHHHHHFGGGHHHGGGCEEFHHFGFHHHHHHHDFFHDG/BFA/<///////>@-<<--;-:.-;--..99:00000:;/?.:///0/.//0///9;000.-9;--------..//0-----0;00/00/0:0:;0//;0000000;:.....;0;0/.
@M03495:530:000000000-LYBTV:1:1104:15516:8075 2:N:0:AACACCTG+CCCATGCG
ATATTTTGCCGTTGATAAACCAGAACCATCCAAAGCTCACATGCTGACAGATCGGAAGAGCGTCGTGTAGGGAAAGAGTGTCGCCTGGGGGGGTGGGGTAGGGGTCGGGCGGGGGGGGAGAGTAGCAGCAGAATGGGGGACTGGGAGCAGTCAGAGTAACGAAGGGCGGGTAGAGAGATATGCGTCAAGCCTATACCGAGGAGCGAAGACAGCAGAGGTCATCAGATGCGTGTGGCGCCATGATTAGTGAG
+
BBBBBFFFFFBAFGGGBGGGGGHHEGFFHFFHFBGGDHHHHHHHGEEGHHGFGH?1F?FFHCEEGEEABDDFFCEHGGHDBFEG11111>/>--9---.....9:.----9---;---;-.:///9//9..//://..---........///////////.......-----.///..///;/.9-..//.;/////..---9.;---.//..../;././/////://-..9...-.-..//9///9///
@M03495:530:000000000-LYBTV:1:1104:20824:8112 2:N:0:AACACCTG+CCCATGCG
ATATTTTGCCGTTGATAAACCACCCTCCCTGTGGTCGTTATCTTGCTCCTTCTGTCGTCCAAAGCTCACATGCTGACAGATCGGAAGAGCGTCGTGTAGGGAAAGAGTGTCGCATGGGGTGTAGAGCTGGGGGGTGGGGGGGGGATTATAGGAAAGAGAAACATAAAGGACGATAGGTTGTGAATTGAGTGACGTCCGCGGGTGCCGCTGTGGCTCTGACTACTGCGCATACGATCTGCTAGAGTGATGCT
+
CCBCCFFFFFC>EGGGGGGGGGGGGHHGGHHHHHHHGGGGHHHHHHHHHHHHHHHHGGGGGHHHHHHHHHHHHHHHHHHHHHHGEFE1FHGGGGEGGGGGEEHHHHHHHDGFHGGDHHG///2D332222?/<9;-:;-;-9---.9000000:/.///00//000000/.--.../009..000000000009...-------./----://..0/00099B000.--..0.....0:000000000000
@M03495:530:000000000-LYBTV:1:1104:26349:8125 2:N:0:AACACCTG+CCCATGCG
ATATTTTGCCGTTGATAAACCACCCTCCCTGTGGTCGTTATCTTGCTCCTTCTGTCGTCAACGAATTTACTAATTCCAAAGCTCACATGCTGACAGATCGGAAGAGCGTCGTGTAGGGAAAGAGTGTCGCATGGGGGGTGGTGCACGGTGGGGGGTGGGGGGGTAGGAGTAAAGAAAAGGGATTCACTCTTCGTGGACGATGGGGCGGTAGATGGAGGAAGCAACTGCTGTCGGTAGCGGTGTAGACAGGC
+
AABAAFFBFFBAEGGGGFGGGGGGGHHGGHH3FHGHGGGHHHHHHHGHHGHHGHHHGGGGGHGGGHGHGHHHHHHHEHHHGHHHBFFFFHFHHHHHFHHGGGGGHHGGGGGEGGHHHGHHHHFHBFBFDFGG/0/</--;-.:///9-.9.-9-@---;---;9..;/;./9///././...9////;////.;.../--......---../////....;.//.9//////.;-../--9-./////9..
@M03495:530:000000000-LYBTV:1:1104:14393:8158 2:N:0:AACACCTG+CCCATGCG
ATATTTTGCCGTTGATAAACCAGGACTCAGGCTGGACCAAAGCTCACATGCTGACAGATCGGAAGAGCGTCGTGTAGGGAAAGAGTGTCGCATGGGGTGGAGAGGACGGTGGTGGGGGGGGCGCGAGAGAAAATAAGAAGAGAAACGAAGAAAGGTCTAGGCGGGGTGGGATGGCATAGAAATATAGAGTACGGTGTTCAAGCAGGAGTCAAAACTAGGTGATCGTAGTGAGCAACAGGTGATGAGTGGGG
+
CCCCCFFFFFDBGGGGGGGGGGHGHHHHHHHHHHGHHHHHHHGHHHHHHHHHHHHHHHHHHGGGGFHHGGGGEEHHHHGHHHHFHBB4BEAEFDFHG/E>/?3//0////?D//////----<--<---.00<1011:1/0./00/...<.</:.:11110/----<---.0..//0001111111111<11../<..1:1<://...//11<0.010/10111.<..</<000/.:/.:011:1:<0..-
@M03495:530:000000000-LYBTV:1:1104:6503:8158 2:N:0:AACACCTG+CCCATGCG
ATATTTTGCCGTTGATAAACCAGCTAATCCTGAAAAAAAAATCAAAGCTAAAAACTACAATGCTAAGACCACGATGTGACTGCTATCAAAGTTAGATATATATGTAAATTATTCATCTGTCAAATCCTAGAATTATATCATACCTGCTCCAGCAATCACGACCTGTAATGGTTTAGTGGGTTGTTCACTGTTTCTGAAAAATGAAGATAGTTGTCCAGCTTCCAAAAAGTTTATTGTGTTTTCTAGTGGAG
+
AABABFF5BFBBGEGGGGGGGGHHHHHHHHHGFHHHHGGGGHFHHHFFHGFHHHGGHHHHHHHGHHGHFHHHGGHFF4GGHHGFHHHHFHHEGHHHHHHGHHHHGHHHHHHHHHHHHHHHHHHHHHHHHGHFHHHHHHHHHHGHGHGFHGHGFHHHHHHGGGGGHHHHHHHHHHHHHHFEFGGGHHHHHHHHGHHHHHDG.CGBDGFHFHGBHHGHHFGFHHFFHG.9CBFGGFGFGGFGGGGGGGGGGEE
@M03495:530:000000000-LYBTV:1:1104:23697:8168 2:N:0:AACACCTG+CCCATGCG
ATATTTTGCCGTTGATAAACCAGAACCATCCAAAGCTCACATGCTGACAGATCGGAAGAGCGTCGTGTAGGGAAAGAGTGTCGCATGGGGGGTGGGGGTCGGTGGGGGGGGGAGCAGTAGAAAAACAAAAAAAGAGGATGGCAGAGCAAGCAGAGGGAGGTAGTAGAAGTGGCCGAGGAGGTGATGTGGAGAGAGAGCGGCAGCTGCACGTGGGAGAATCATGCTGCGTAGTCGTGGGCGTAGACGCATGG
+
CCCCCFFFFFBAGGGGGGGGGGHHHHHHHHHHHHHHHHHHHHHHHHHHHHHHHGGGGGFGHGGGGEGFGHHGEGHHHHGHBGEG>E1BFE/<--<----.-9-;.-----@---..//;//;//....:.;--../..//;//...////.://.....-://///9/////..-----....///;///./......----9.//9//....:;...////;/;//-..-:/....-.----./.--...
@M03495:530:000000000-LYBTV:1:1104:20920:8182 2:N:0:AACACCTG+CCCATGCG
ATATTTTGCCGTTGATAAACCACCCTCCCTGTGGTCGTTATCTTGCTCCTTCTGTCGTCAACGAATTTACTAATTCCAAAGCTCACATGCTGACAGATCGGAAGAGCGTCGTGTAGGGAAAGAGTGTCGCATTGGGGGTGTGGGGAGGGGGGGTGGGGAGGAGGAGGGGGGAAACTAGATGGAAATGATATAAGGCGGGGGGTGGTGCGGGAGCGCGTGTGTAGTGTTGTGAGGACCACATGAGAGTGCGG
+
AAAAAB@3BDD>AAGGGGD1FGFFAGHGCHGFFCGFAEECGHHHGHHGFA1FGFH2FA/BFHGGEHCHHBGEDHHFFFFFHFHFHHGHHHHFFHGHHGHHE??/BFCE??EEEHFFHGHGHGGH>FBBCCB//B1?/>A/</..-.---<----9-9--;----------9---///9//////////////////-----------/;--99-------;9////:/-;-//-/-----//////;//--
@M03495:530:000000000-LYBTV:1:1104:22012:8216 2:N:0:AACACCTG+CCCATGCG
ATATTTTGCCGTTATAAACCACCCTCCCTGTGGTCGTTATCTTGCTCCTTCTGTCGTCAACGAATTTACTAATTCCAAAGCTCACATGCTGACAGATCGGAAGAGCGTCGTGTAGGGAAAGAGTGTCGCATTGGGGGCAGGTGTCGCTGGCCGCGGGTGCGTGAGAATCAACTGCAAATGCAAGGATTATGATTGCCATAGTACAGCTGACTCAGAACACCGTCTGCGCTCCTACTAAACTCACATGTTCT
+
?BBBBFFBFFBAEGGGGGGGGGGGGHGGHHHGHHHGEGHHHHHHEFFHHHHHHHHGGGEGHGGFHHHHHHHHHHHGHGHHHHHHHHHHHHHHHHHGFHHEGGFFFHGGGGGEGHHHGCGHHHHGHGHGGGG/F2<////?<0111....-.0>------.-....0;0;0:;0/;;00000000..000009///://;///////9/9/.://///9/..-;A../---.;///;///:///:///////
@M03495:530:000000000-LYBTV:1:1104:25993:8218 2:N:0:AACACCTG+CCCATGCG
ATATTTTGCCGTTGATAAACCAGGGACTCAGGCTGGACCAAAGCTCACATGCTGACAGATCGGAAGAGCGTCGTGTAGGGAAAGAGTGTCGCATGGGGGGTAGAGCGGGGGGCGCGGCGTGGAGGAGGATGAAAAAGAAAAGAGACAGAGAAGGGCGACCGAGAGGGTAGCGCTAGGAGTGGACGAGCGTCGCGCGTGGCTGCGGCGCGAGGCGCAGGCGTGGATGTGTTGAGGGTGCTAGAGGTGGAGGC
+
BBBBBFFFFDDBG?GBGGGGCEH22FFHHHC3G2GCFF2FHGHBFFGGC5B35FD2AFFGHHGG1B1A2AE1E0?12FG1GGEF3B4FFDE?/?1??//<-.;0:0---9?D------9-99.......////;/.9.././..9...//.//...---------..9;./9-.;..//...//-;---;.---9;----.9.--9---9-9------.-.--.;/////./9...99/////;/.9....
@M03495:530:000000000-LYBTV:1:1104:19386:8220 2:N:0:AACACCTG+CCCATGCG
ATATTTTGCCGTTGATAAACCACCCTCCCTGTGGTCGTTATCTTGCTCCTTCTGTCGTCAACGAATTTACTAATTCCAAAGGAGGAGTATGTTGTTTTTGGAATTTAAGGTAATTGTTGGCTCTAGCTGCCATAGCAATGCACAACCACTTCTTGCCCTCCAAAGCTCACATGCTGACAGATCGGAAGAGCGTCGTGTAGGGAAAGAGTGTCGCATGGGGGGTGATGCTGGGGTGTGGCGGGGCTGGTGGG
+
ABBBBFFFFFBAFGGGGGGGGGGGGHHGGHHHHHHHGGGHHHHHHHHHHGHHHHHHGGGHGHGGGHHHHHHHFHHHHFHHHHGEE>BFGHHHHHHHHHGGGHHHHHHGGHHHFHHHHHHHHHHHHHHHGHHHHHHHHGGHEFFHGGCFFHHHHHHHHHHHGHHHHHHHHHHHHHHGHHHG>GHHGGGCCCGCEGGGGHFHHG/C.GGCCC0;CE99;9A.-9-;.//////.-.9-...--9---..;..-
@M03495:530:000000000-LYBTV:1:1104:15814:8237 2:N:0:AACACCTG+CCCATGCG
ATATTTTGCCGTTGATAAACCAGCTAATCCTGAAAAAAAAATCAAAGCTAAAAACTACAATGCTAAGACCACGATGTGACTGCTATCAAAGTTAGATATATATGTAAATTATTCATCTGTCAAATCCTAGAATTATATCATACCTGCTCCAGCAATCACGACCTGTAATGGTTTAGTGGGTTGTTCACTGTTTCTGAAAAATGAAGATAGTTGTCCAGCTTCCAAAAAGTTTATTGTGTTTTCTAGTGGAG
+
BBBBBFFFFFBAEGGGGGGGGGHHHGHHHHHHGHFHFGGGGHHHHGHHHHHFFGGHGFHHHHHHHHHHHFFHGGGGGGGHHGFHHHGHHHHHGHGHGHHHHGHHGGHHHEHHHHHHFHEHHHGHHHHHHGHHHHHHHHHHHHHFHHGHGGGHGHHHHHHGGGGGHHHHHHHFFGBDFGFHEGGGHHHHHHHHDHHHHGHHFHHHDG0CFHHHHHHGHHHHHGHHFGA.ECGGGGGGFGFGGFGGGGGGE0E
@M03495:530:000000000-LYBTV:1:1104:22688:8239 2:N:0:AACACCTG+CCCATGCG
ATATTTTGCCGTTGATAAACCAGTCTCCAAAGCTCACATGCTGACAGATCGGAAGAGCGTCGTGTAGGGAAAGAGTGTCGCATGGGGGGGAGGGGTCGGGGGGGGGCGGGGGGTTAGAAAAGAAAAAAAAAGAATAGGAGTAGGTGGCATGGGACGGCATGAATCGTGAGAGTTTCATGGATGTTGATGCGTGCAGGATCAGGTGAACTCACAGTGTGTATGTCTGTAGTGTGTGGGAATGCAGGGTGCTC
+
CDDDDFFFFFCBEGGGGGGGGGHHHHHHHHHHHHHHHHHHHHHHHHHHHHHGEGGFFHGGGGGGHHHHGGHHHGGFH5DEGGG111?/>------..---<<-------<---<9..0:0//..//<--<-...000:0///0000../0.../.-----.0000.9</.0000000000000<000000<....0..0/.000<<00<0000000<0:00000<0000:/<0.....0/0000:-/.<00
@M03495:530:000000000-LYBTV:1:1104:19677:8243 2:N:0:AACACCTG+CCCATGCG
ATATTTTGCCGTTGATAAACCACCCTCCCTGTGGTCGTTATCTTGCTCCTTCTGTCGTCAACGAATTTACTAATTCCAAAGCTCACATGCTGACAGATCGGAAGAGCGTCGTGTAGGGAAAGAGTGTCGCATGGGGGGGTGGAAAGGGCGGGGGGGGGGGGATTTTAGATAGAATCACAAAACGTGACGCGCATTCTCCGTCGTGTAAGCGAGAGGTGTAACAGTGTTATCCAGGGCTGACTCTTTGTCAC
+
BBBABFFFFFBAGGGGGGGGGGGGGHGGGHGHHHFGGFGHHHHHHHHHHHHHHHHHGGGHGHGGGHGHEHHHGHHHHHHHHHHHHGFFHHHHGHHHGHHHFGGG1GHGGGGFGHHHHGEHHHHHFG?FDHBDAF///;----.9/::..;--------9---.9///9//////////9/.:.-....:.--9../9//.9.9-...///-.---././///////9////////.....9/9////9///
@M03495:530:000000000-LYBTV:1:1104:10969:8246 2:N:0:AACACCTG+CCCATGCG
ATATTTTGCCGTTGATAAACCACCCTCCCTGTGGTCGTTATCTTGCTCCTTCTGTCGATTTACTAATTCCAAAGCTCACATGCTGACAGATCGGAAGAGCGTCGTGTAGGGAAAGAGTGTCGCATGGGGGGGAGGTGGGGGGGGGGGGCGGGGGGTTAAAAGTAAAAAGTAAGATAATAAGGGAGAGAGGGTAGGCGTGAAGTACTGGGAGCGGTGGAAAGAGCGACAAGGTGACAGAAGTAGCATGATGA
+
ABCCCFFFFFCBGGGGGGGGGGGGGHHGGHHHHHGHGGGGHHHHHHHHHHGHHHHHGHGHGHHHHHHHHHHHHHHHHHHHHHHHHFGGHHHHHGEGGFGHGGGGFFHHHHGBGHHGHFGDDEGEECHEG/@-<9-9..-9--<<-<<----------.0000000000.0000000000000.........<:..0<.-..000000<..<.--<-..00./:/----9:.000000/0:<00:0000000
@M03495:530:000000000-LYBTV:1:1104:27448:8266 2:N:0:AACACCTG+CCCATGCG
ATATTTTGCCGTTGATAAACCAGGATCAGGTGGACCAAAGCTCACATGCTGACAGATCGGAAGAGCGTCGTGTAGGGAAAGAGTGTCGCATGGGGGGGGGGTGGAGGTGTTGGGTGGGTGGTGAGTGAAGAAAAAATGTAGCGACGAGGCAAACAGTGGGTGGTACAAGTTCTCTGGTCATCGTCACGCTTACAGGGTACGATGCTATCGTCAGTTGCTATGTGGGGACGCTTCGCTGACCAAGCGACTCG
+
CCCCCFFFFFBAEGGGGGGGGGHGFHHHHGGHGHHHGHHHHHHHGHHHHHHHHFGGHHHGEF1BGHGGEEEE?2FFG?GHHHHFB@BEGFG?FGD/@--;----.;..90...9.9--..;:.0.900;00://.-.00000-;;--9--...../00/...-90000000000000000009.:.......;00;.//0:..9.00;/.:..900000000:00.-.9--...-.;.9//0.....--.:
@M03495:530:000000000-LYBTV:1:1104:4200:8270 2:N:0:AACACCTG+CCCATGCG
ATATTTTGCCGTTGATAAACCAGCTAATCCTGAAAAAAAAATCAAAGCTAAAAACTACAATGCTAAGACCACGATGTGACTGCTATCAAAGTTAGATATATATGTAAATTATTCATCTGTCAAATCCTAGAATTATATCATACCTGCTCCAGCAATCACGACCTGTAATGGTTTAGTGGGTTGTTCACTGTTTCTGAAAAATGAAGATAGTTGTCCAGCTTCCAAAAAGTTTATTGTGTTTTCTAGTGGAG
+
AA@BBFFFFFBAEGFGGGGGGGHHHHGHHHHHHHFHH?FGGHHHHHEEHFHFGHGHGHFHGHFHHHHHGGGH?EGGFFHFHFFHHBEGHHHHHHHHHHHHHHHHFFHHHHHHFGHHEHHHHHHHHHGHHHGHHHHHFFHFHHFFGHHFGGHHBHHHGHHG?BCDCGG1FGHHGHHGDGAGCFFGHHGHHHDGHHHHFGDGCGHHFGHHHGGGHHHHHHEFFHBG0GHGDFGGGGGGGGBFFGBFFGFGGGG
@M03495:530:000000000-LYBTV:1:1104:14424:8281 2:N:0:AACACCTG+CCCATGCG
ATATTTTGCCGTTGATAAACCAGCTAATCCTGAAAAAAAAATCAAAGCTAAAAACTACAATGCTAAGACCACGATGTGACTGCTATCAAAGTTAGATATATATGTAAATTATTCATCTGTCAAATCCTAGAATTATATCATACCTGCTCCAGCAATCACGACCTGTAATGGTTTAGTGGGTTGTTCACTGTTTCTGAAAAATGAAGATAGTTGTCCAGCTTCCAAAAAGTTTATTGTGTTTTCTAGTGGAG
+
ABBBCFFFFFCCGGGGGGGGGGHHHGHHHHHHFHHFGFGGGHGHHHEGHFHDGHGHHHHHHHHHHFHHGHHHGGHGHFHGHHFHFHFHHFHHHHHHHHHHHHHHHHHHHGHHHHGHHHHHGHHHGHHHHHHHHHHHHHHHHHHFFHFFHHHHGHHHHHHGGGGGHHHHGHHGHHFFGFFHCFGGHHHHHHHHHHHHHFHFCGHHEGHHGHHGHHGHFHHGHHFGFGE.CBFGGGGFFFFFGFGGGGGGFBE
@M03495:530:000000000-LYBTV:1:1104:15097:8297 2:N:0:AACACCTG+CCCATGCG
ATATTTTGCCGTTGAAAACCAGCTAATCCTGAAAAAAAAATCAAAGCTAAAAACTACAATGCTAAGACCACGATGTGACTGCTATCAAAGTTAGATATATATGTAAATTATTCATCTGTCAAATCCTAGAATTATATCATACCTGCTCCAGCAATCACGACCTGTAATGGTTTAGTGGGTTGTTCACTGTTTCTGAAAAATGAAGATAGTTGTCCAGCTTCCAAAAAGTTTATTGTGTTTTCTAGTGGAGG
+
?AAABFFFBFDAE2GDFGGGEGHGFEFHFHFHBAD2AEA0FAGFHGHHFGHHBEGEFHHGHHDFDFEFFFHDE??GDGGHFGHEHHFFEEEGHHHHDFDFGHFHHFHHEGGGHFGDFGHGFHGDHHGHHHFHH4GFGHHHHHGGHGGHHHHGBCGFFGDGGGGFF1BGFHFDFGB1=0..FC<FGBDGF<<DGBDGGB0CGHGHH0GFH;GHHB0CGFGC0:<CFEGDF9;BFGB0CBBBF0FFFFF.99E
@M03495:530:000000000-LYBTV:1:1104:8049:8299 2:N:0:AACACCTG+CCCATGCG
ATATTTTGCCGTTGATAAACCACCCTCCCTGTGGTCGTTATCTTGCTCCTTCTGTCGTCAACTATCCAAAGCTCACATGCTGACAGATCGGAAGAGCGTCGTGTAGGGAAAGAGTGTCGCATGGGGTGTAGGTGTCGGTGGGCGGCGGGGAGGGTGTGACGAAAAATGAGATGAGCACGACGATAGCGAGGAGCATGGGCTAGAGATAAGGGACGTAGACACGAGCGAGGCGGCACAATAGGCCGAGTGAC
+
CCCCCFFFFFCAEGGGGGGGGGGGGHHGGHHHHHHHGGGHHHHHHHHHGGHHHHHHGGGHGHHHHHHHHGHHHHHHHHHHHHHHFGHHHHGEGGFHHGGGGFEFGGGGHHHHHHGH4DAFEC/BCD/</2@222@2?</?////--<-9--:;-..-.//..-9-..///////9//.-.---.../-----:../;.../:./://////.9.;;9..///.-------------///9////9--.9//
@M03495:530:000000000-LYBTV:1:1104:7792:8305 2:N:0:AACACCTG+CCCATGCG
ATATTTTGCCGTTGATAAACCACCCTCCCTGTGGTCGTTATCTTGCTCCTTCTGTCGTCAACGAATTTACTAATTCCAAAGCTCACATGCTGACAGATCGGAAGAGCGTCGTGTAGGGAAAGAGTGTCGCATGGGGGGGAGGGGTGGGGGGGGGGCGGGGGGGCACAGGGAAAAAAAGGGAAGAAACGATTCGAGTCGGGCAACGTACGGAGAGATGCTAGGGAGGACATAGAGGACGAAGAGTATCGTGG
+
BCCBBFFFFFC>EEGGGGGGGGGGGHHGGHHGHHFGGGGHHHGHHHHHHHHHHHHGGGFGEFCFEHCHHHHHGHHHHHHHHHHHHHHGHHHHHHHHBGFHGGGGFGHEGGGGGHHHFGHHFHHHFGDHGHCG/B///;--:9@-.-;---:9--@----------./;A....:.--....9..://....0.090/-----..-...-...;..000000../:-..909:00/..---...000:./;:
@M03495:530:000000000-LYBTV:1:1104:3643:8349 2:N:0:AACACCTG+CCCATGCG
ATATTTTGCGTTGATAAACCAGTCTCCAAAGCTCACATGCTGACAGATCGGAAGAGCGTCGTGTAGGGAAAGTGTGTCGCATGTAGGGGAGATCTGAGGGGGAGGCGGTTTATGTTTACAAAGAACATAACATGGCTATTTATCCTGCTATAGCGAGTAATGATAGATCGACCCTAGTACAAATCATAAGGCGTAAGCTCCATATCGATGATTATAATCGTATAAGTCATTTTGAATATGTACATGTTGAC
+
BBBBBFFBFDAAGEGGGGDFGG5GGHFDAFFFHHGHFHHHHHFHGHEDHGGEFEHHHGEFGEEHCGFC31FF5DDG?FFHGE13443111/1?34B44/?///////////111?1111111000001<111110001111111100//000D0----.0;00;000;0..---9//0;09F000000;00;-.;..000//090/...9/://99//;.:.//:/9///////.//9//9//////;///
@M03495:530:000000000-LYBTV:1:1104:27838:8352 2:N:0:AACACCTG+CCCATGCG
ATATTTTGCCGTTGATAAACCAGGACTCAGGCTGGACCAAAGCTCACATGCTGACAGATCGGAAGAGCGTCGTGTAGGGAAAGAGTGTCGCATGGGGTGGAGGGATGAGTGGGGTGGGGGGGGTGAGGGGAAAATAATAATAGAAAATGTGAACGGTGACTTAGTAACTAGAACAATATGCTACTGGTCCGCCGACGTCCCGCAGCGTACGCTGCCGCTTGTCACACTGCGTCCGAGATCTGACAGCCAGG
+
CCDEDFFFFFBBGGGGGGGGGGHGHHHHHHGGGHGHHHHHHG2GHHGGHHHHHHHFHHHGHGGGGHHGFGGG>FHGGHGHGHHFHFBBBEGEEFCFF/>//?///2/3B32//<//////<---<....-..</101111111111/10<1110.....011111111110:10</0111<1:100<110-<.---9-<9.----<-9.--<....---...01110/00<<---9-<<0:1110:.....
@M03495:530:000000000-LYBTV:1:1104:25954:8395 2:N:0:AACACCTG+CCCATGCG
ATATTTTGCCGTTGATAAACCAGTTGGCTCTAGCTGCCATAGCAATGTCACAACCACTTCTTGCCCTCCAAAGCTCACATGCTGACAGATCGGAAGAGCGTCGTGTAGGGAAAGAGCGTCGCATTGGGGGAAGAGAGGGGGGGGGGGTGGGGCAGGAAGGAAGTAAAGTGAGTAGTATGACACAGTGCGCACCTCCTAGCCGGCGAGATACAGCCATGTCACTCTTGCAGCGCCAGGCTCTAACGACTCGT
+
AAAAAFFFFFDAGGGGGGGGGGHA1A1B11BB1A2AFGH1GHH11AA222D11/BFCEGGDFD111BF/B11A0B111AAAA1B1B@@FBG//>C/>BFGE/EEGGEGHG0FFF0F0></>E/B/B1//////@00///><------9--------99---/-/;////9//9//////;///--9//-----/---////-------9/////;;/////9/////////-----9---////--;----
@M03495:530:000000000-LYBTV:1:1104:16389:8405 2:N:0:AACACCTG+CCCATGCG
ATATTTTGCCGTTGATAAACCAGCTAATCCTGAAAAAAAAATCAAAGCTAAAAACTACAATGCTAAGACCACGATGTGACTGCTATCAAAGTTAGATATATATGTAAATTATTCATCTGTCAAATCCTAGAATTATATCATACCTGCTCCAGCAATCACGACCTGTAATGGTTTAGTGGGTTGTTCACTGTTTCTGAAAAATGAAGATAGTTGTCCAGCTTCCAAAAAGTTTATTGTGTTTTCTAGTGGAG
+
ABAABFFBFFBAGGGGGGGGGGHHHHHHHHHHHGHGGGGGGHHHHHFHHHHFHHGFHHHHGGHHHHHHHHGHGEHFFGHFGHHHHGCHHGHFHHHHHGHHFHHHGGHHHGHHHHHHHHHHHHGHHHHHHHHHHHGHHHHHHHHFHHHHGHHGGHHHHGHGGGGGHHGFDHFGHHFBFGHGGGGGHHHHGHHHGHGHHD<GCGHH0;;G0FGHHHGHEHGHFFHFHG.EDFGGFGGBFFFGGGGGGGGGGGG
@M03495:530:000000000-LYBTV:1:1104:17777:8424 2:N:0:AACACCTG+CCCATGCG
ATATTTTGCCGTTGATAAACCAAAGCTCACATGCTGACAGATCGGAAGAGCGTCGTGTAGGGAAAGAGTGTCGCATGGGGTGGAGAGCTGGGGGGTCGGCGGGGGCTTGAAAAAAAAAAATAGAGAAATGAAGGAAGCAGAGCACAATGACGTAGACGATGGGTCGTGATAAAAGGAGTGCGAACAGGATTTGCACAGTGGTCAGACATACGCCGCAAGAAACTCGTATCTCATTACAGGTCGTGTGACTG
+
BCCCCFFFFFCBGGGGGGGGGGHHHHHHHHHHHGHHHHGHGHGHCGGGHHHGEEGEGHHGGGHHHHHHGHDFEHEGEG1E1E/1?31?B32>/>?-.-<-<-<-9--.-.000.--<---.0000<000<:000./<.0//./0.//000<<....0.-.<..//--.//000<B././.0-.-<</.<00000<0</00/000/00/000..-----<////00.:9/.<00000:00/00-<..9000<
@M03495:530:000000000-LYBTV:1:1104:21211:8426 2:N:0:AACACCTG+CCCATGCG
ATATTTTGCCGTTGATAAACCAGTCTCCAAAGCTCACATGCTGACAGATCGGAAGAGCGTCGTGTAGGGAAAGAGTGTCGCATGGGGAGTAGGGTTGAGTGGGGGCTTGGGGGGGGGACTCACTATAAAAATAAAAAACGACAGCTAAATAAGAGCATGTCTCACGCAAACTGTACTTGCGTCGTATAGCGTAGGATAGTCATCCTGTGGCATAGATAGCGGTCGCGTCGGGTTCCACGCTAGTATACAGG
+
BCCCCFFFFFDAEGGGGGGGGGHHHHHHHHHHHHHHHHHHGHHHHHHFHHHGGGGAGHGGGGEF1GFHG3FHGFGFFFFEGFG11111>1333?31/3B?B//////////<<------./://9//;9/:;/////-.-.--9.////////////;9//////..;--./////://B=.---./;;/-.:-.///;;/////;////./////////--;---------...://.....////////
@M03495:530:000000000-LYBTV:1:1104:13562:8448 2:N:0:AACACCTG+CCCATGCG
ATATTTTGCCGTTGATAAACCACCCTCCCTGTGGTCGTTATCTTGCTCCTTCTGTCGTCAACGAATTTACTAATTCCAAAGCTCACATGCTGACAGATCGGAAGAGCGTCGTGTAGGGAAAGAGTGTCGCATGGGGTGTAGGGCTGGGAGGGCGCCGGGTGATTAGAGAAGAAACAAAAGAGCAGAATCAAGTCACTGGTTGGCATCGAGAAGAGCGGGTGATGGTAGAGTGCTGACGACACGAGGAAGTT
+
CDCCDFFFFFCAGGGGGGGGGGGGGHHGGHHHHHGHGGGHHHHHHHHHHHHHHHHHGGGHGHGGGHHHGHHHHHHHHHHHHHHHHHGHHHHHHHHHGHHHGGGGGHHGGGGGGHHHHGHHHHHHGHGHGHGG<GGGCB<2?1/00/?/0=>-.>--<<-:-.00:00000/0:///..;/.//0///00000000000/0:.-000/./;../0:/---:-.0000000;000:00/..---;:-9-/;00
@M03495:530:000000000-LYBTV:1:1104:21388:8481 2:N:0:AACACCTG+CCCATGCG
ATATTTTGCCGTTATAAACCAGGACTCAGGCGGACCAAAGCTCACATGCTGACAGATCGGAAGAGCGTCGTGTAGGGAAAGAGTGTCGCATGGGGGGGGGAGCTGGGGGGGGGGGGGGTGTGGAGATAAAAAAAAAAAGTAGCAGAAGAGGAGAGAAGGGGTCGACGGCACTAACATGTGTAGTATTCACGTGATAATGTGGGTACGTTCACTGACTTTGTGAGTAATGTCACTAGCCGTCAAGTATCTGG
+
BBCCDFFFFFCAGGGGGGGGGGGHHHHHHHHGGGGGHHHHHHHHHHHGHHHHGHHHHHHGFGGHGHGFGGGGFFHHFGHHHHHBF@BEGGG/FHF/:--9--..09:-----;----:-:;;.0.0/0000;9-----.00;;00//:0...;...0/..-9.--------/;0000000;000000090....9:090:00..09.///0000000000;/00:00009000000:/..-..0:000000
@M03495:530:000000000-LYBTV:1:1104:19792:8524 2:N:0:AACACCTG+CCCATGCG
ATATTTTGCCGTTGATAAACCAGAGGACTCAGGCTGGACCAAAGCTCACATGCTGACAGATCGGAAGAGCGTCGTGTAGGGAAAGAGTGTCGCATGGGGTGGTGAGGTCGGCGTGCGGCGGGGCATTGGACGATGATGAGGAGGGAACAGACGAAGAGGGTATAGGCCAGACTATTGTGCGTGGTAAACGTACGTATAAACATTCCGTGCAGCGTTTATCTAAGACGACAGACTGGCGCGTATGCGTAGTG
+
AAAAA3FDFFD>AACGGGGFFGHFCGHGHGHGHGHHGCFFHHHHHHHHFHHFBGFHHHBC1GHGEECA0GEFCEGEHBFFGBFE00BBBBGEH/E/0>/?>///10<00//<</</></<-C:--/0000/--..90900/9..-9.;-//---------;///9/99A---/////;//----9///:-;---9///;9B//9////---;/-;-@-9/9/////9---;/-//-9;->99-//-99--/
@M03495:530:000000000-LYBTV:1:1104:26089:8530 2:N:0:AACACCTG+CCCATGCG
ATATTTTGCCGTTGATAAACCAGGGACTCAGGCTGGACCAAAGCTCACATGCTGACAGATCGGAAGAGCGTCGTGTAGGGAAAGAGTGTCGCATGGGGGGGTGAGAGCGGGGGGGGGGGGGGGGCTGCGAGGAAAAAGGGATACACACGAACGGAAGGCATACCATCAGCCGTACACACATTAGACGGCAGACGGACTCATCACAACGCTGATGGCGTAGCTGTGTCGCGTTCGACGACAGTGACTCTCGG
+
BBBBBFFFFFBAEGGGGFGGGGHGGCFCGHHHHHHGFFHHHHHHHHFHHBGHBGHHHHFGHHGGGGGG2EEGGFGHFGHGBGHCB2BF4@EHGGEGGE/----99//.-9--------;B---:9-..---:-.9........99/9:--9--.......///////:///-;:A.//..//////.9:--;;-.;--///:////;--.../:/.-;--./;:///..---....--9-;/////9/;..
@M03495:530:000000000-LYBTV:1:1104:5223:8533 2:N:0:AACACCTG+CCCATGCG
ATATTTTGCGTTGATAAACCAGCTAATCCTGAAAAAAAAATCAAAGCTAAAAACTACAATGCTAAGACCACGATGTGACTGCTATCAAAGTTAGATATATATGTAAATTATTCATCTGTCAAATCCTAGAATTATATCATACCTGCTCCAGCAATCACGACCTGTAATGGTTTAGTGGGTTGTTCACTGTTTCTGAAAAATGAAGATAGTTGTCCAGCTTCCAAAAAGTTTATTGTGTTTTCTAGTGGAGG
+
BBBBBFFFFBBBGGGGGGGGGGHCHHHHHHHHHHHHGGGFFGHHHB2FEHHHHEFHFHFGFHFGGHH3GGHG?GGFEGHHHEGHDGGHFGHFGHHHFFHFHHHFHHHFFGHHHHHHGHHHHGHHHFFGFHHHHGHHHGHFHHHHHAFGFFH2FGHHHHDCDCGHDH1FFFGHHHHGFHHFGFFHFFHB0GHHHHHHHHHFHHEGHFHHGHEHHFFFHEHHGCGG0G.;BFBBCF0;FGGBFGGEFCF.CC;
@M03495:530:000000000-LYBTV:1:1104:18079:8540 2:N:0:AACACCTG+CCCATGCG
ATATTTTGCCGTTGATAAACCAGCTAATCCTGAAAAAAAAATCAAAGCTAAAAACTACAATGCTAAGACCACGATGTGACTGCTATCAAAGTTAGATATATATGTAAATTATTCATCTGTCAAATCCTAGAATTATATCATACCTGCTCCAGCAATCACGACCTGTAATGGTTTAGTGGGTTGTTCACTGTTTCTGAAAAATGAAGATAGTTGTCCAGCTTCCAAAAAGTTTATTGTGTTTTCTAGTGGAG
+
BBB?AFFDFFD2E2EGFGGGGGGHHHGHFEFFB3ADGEGCGFGGHHGFHHHD3FEFHHFDGHGHEEGHHHHHG?GG1FFFEGHHG4BFFGG4GHGHHFGDFGHHEFGHHHHHHHHHGHFHFFHHHHHHHHHHHHHHGHHGGHGGHG0FFGGCFGHFB1FEGGGGHGHFHHFGHEF1<FF<<FCFHHGBGD=GGBGD=<GGAHHEGHCGCCGFFGGHHHFFHHGGG0.9.9CFFGFB;09BCBBFFCFF.0;
@M03495:530:000000000-LYBTV:1:1104:23716:8551 2:N:0:AACACCTG+CCCATGCG
ATATTTTGCCGATGGGAAACCAGGACGCAGGCTGGACCAAAGTATATTTGCTGTGAGATAGGAAGAGCGACGTGTAGGGAAAGCGCGCCGTATGACAGGGTGGAAGGTCGGCGTGGTGGGGGAGAGTGGCGCGTGGGGAGAGGGGGTCGTGGGTAGCCGAGCGGTGACGACTGTGGCAGGTGCGCGAGCAGACTATGTCAGCGGCGACCGGCAGTGTGCTCAGGCGTACGAGCGGTGCTGTCGCAGGCATA
+
A>1AA3@D1111AA11A1000000000AEA0/BE/000///01222D222A11A021A111011F0B0/>/>>/0B11/B>FG0/>//>//<B<2>11//0<>/<0/11<///<<///<----<.</0<.;.-----:.-....---9--9--9/-//------:99/;---9//------//9------//-/9//9////------------:///:/9/9//-------------////-----9-9/
@M03495:530:000000000-LYBTV:1:1104:14365:8553 2:N:0:AACACCTG+CCCATGCG
ATATTTTGCCGTTGATAAACCAGCTCTAGCTGCCATAGCAATGTCACAACCACTTCTTGCCCTCCAAAGCTCACATGCTGACAGATCGGAAGAGCGTCGTGTAGGGAAAGAGTGTCGCATGGGGGGGGGAGCAGGGTGGCGGGGGGGGGGGTAAAGAAAAAAAGAAGGAGAGGTGCCTGAGGAGTAGTGGCGATACATGAGGTGGAAGCAGAGATTCGCGTATTGTTATATGACGGGGGCGTCACGCTTGG
+
BBCCDFFFFFDBGGGGGGGGGGHHHHHHHHHHHHHHGHHHHHHHHHHHHGGGGHHHHHHHHHHHGHHHHHHHHHHHHHHHHHHHHGGGGGGGFHHGGGEEFHGHHGHHHHHHDFDFEHGG/BCD/:-----../.</<-.<@9-<->-----9/000:/<.-99../......:.0/00:/.0.//00/..---.-00000/<...0/.0//.<000..---.0<000000000.--------........
@M03495:530:000000000-LYBTV:1:1104:16228:8561 2:N:0:AACACCTG+CCCATGCG
ATATTTTGCCGTTGATAAACCAGCTAATTCCAAAGCTCACATGCTGACAGATCGGAAGAGCGTCGTGTAGGGAAAGAGTGTCGCATGGGGGGTAGGGATCGGTGGTGGGGGGGGGCATAATGACGCAAAGAAAGAGGAAATGAGAGGTTGCCGTTGAGGTCACGAATACGAGTGGGGGGTAGTTGACGACGGTGAAATCAGGTAACTCTATGTAATGAGGTATATGAACACAACAGGACCGATGTGTTGTG
+
BBCBCFFFFFCBGGGGGGGGGGHHHHHHHHHHHGHHHHHHHHFHHHHHHHHHHHGGGDGBGGGGGEGGGHHGB1GHHHFGDGFHE>1FGG/>-.<..//..<.C....--9-:----////;//..-9-//.////..//////:/.;//./-...:////9/...../.9..:..----..////9..---...9//////9////://////////;//////////;/..../....-9@.;///./.
@M03495:530:000000000-LYBTV:1:1104:11585:8563 2:N:0:AACACCTG+CCCATGCG
ATATTTTGCCGTTGATAAACCAGAACCATCCAAAGCTCACATGCTGACAGATCGGAAGAGCGTCGTGTAGGGAAAGAGTGTCGCATGGGGGGGAGGTCTCGGGGGGGGGGGGGTGGGGGAAAAAAAAAAAAAACAATGATAGAAAAGACAACGAGGTAGGGAGGACGGATCAGAGTAGTGATAGCAGTGTATAGGGTGGCTATGGAAGAGTGTGAAGGGCGGTGGTAGAGGAGTGGGACAGAGCTCGCTGG
+
BCCCDFFFFFCBGGGGGGGGGGHHHHHHHHHHHHHHHHHHHHHHHHHHHHHHHHGCGGHGHGGGGGGGGGHGFFHHHHGHBGGHEF>1EF??--<-./00<.-9--<-------<-----../.<--------...0<0000000//.///.-<9-.00../<-..--..-.0000000/000000000000000.<.-..000000/..00:00000..<---..:0:</..<.......///00.-..-
@M03495:530:000000000-LYBTV:1:1104:15215:8565 2:N:0:AACACCTG+CCCATGCG
ATATTTTGCCGTTGATAAACCAGCTAATCCTGAAAAAAAAATCAAAGCTAAAAACTACAATGCTAAGACCACGATGTGACTGCTATCAAAGTTAGATATATATGTAAATTATTCATCTGTCAAATCCTAGAATTATATCATACCTGCTCCAGCAATCACGACCTGTAATGGTTTAGTGGGTTGTTCACTGTTTCTGAAAAATGAAGATAGTTGTCCAGCTTCCAAAAAGTTTATTGTGTTTTCTAGTGGAG
+
3AABBFFFFFBAEGGGGGGGGGHHGGHHHHHHHHHHHGGGGHHHHGEFHHHFHHGHHFHHHHHHHHHHHGHHFCHGGGHHHHCHGHGHHGHHFHHHHHHHHHHHGFHGHHHHHHHHHHHHHHHGHHHHHHHHHHHHHHHHHHHHHHHHHHHHGHHHHGHGGGGGGHHFGHGFHHFHGDFEEGGGHHHGBFGHGFGHFH0=<.DH00CGHHHHHHFGHHHGEHHGF0:9C9FF0FGFFF;FFFFFFFBFFGE
@M03495:530:000000000-LYBTV:1:1104:24681:8571 2:N:0:AACACCTG+CCCATGCG
ATATTTTGCCGTTGATAAACCAGCTAATCCTGAAAAAAAAATCAAAGCTAAAAACTACAATGCTAAGACCACGATGTGACTGCTATCAAAGTTAGATATATATGTAAATTATTCATCTGTCAAATCCTAGAATTATATCATACCTGCTCCAGCAATCACGACCTGTAATGGTTTAGTGGGTTGTTCACTGTTTCTGAAAAATGAAGATAGTTGTCCAGCTTCCAAAAAGTTTATTGTGTTTTCTAGTGGAG
+
AAB?BFFFFFBAFGGGGGGGGGHHHHHHHFHHHHHHGGGGGHHHHHEGHFDHHGGHHGHHHHHHHHGHHHHHFEGFGGHGGHFHHFFHHHGHGHGGHHHHHHHHFHHHHFHHHHHHHHHHHHHFHHHHHHHHGHHHGHHHHHHEGHHHHFFCGHHHGHHGGGGGHHHHHHHGHHHHHHHE>FCDHHHHHHHFGHHHHHDHHHHHHHFHHHHFGHHHGHHHGGHEGCC..;;CFGGBCFFGFFBF90BFFFF
@M03495:530:000000000-LYBTV:1:1104:25157:8573 2:N:0:AACACCTG+CCCATGCG
ATATTTTGCCGTTGATAAACCAGTCAGGAGTCCAAAGCTCACATGCTGACAGATCGGAAGAGCGTCGTGTAGGGAAAGAGTGTCGCATGGGGGGGAGGTCGGGGCGGGGGGCGGGGCATGAGAAAAGAAAAAAAAGAGAAAGGAATAAGAGGGAGAGTGCGATAAAGCATGTCAGACGTGTAGATCTTACTACTGGGGAAGCGTTATTTAGACTCCTTATGGCGCGAGACTTGTGCGCCGTTGATATGGTG
+
BBBBBFFFFFBAGEGGGGGGGGHHHHHHHGHHHHHHHHHHHHHHHHHGGHHHFGHHGFFEGGHGGGGEEGGGFFGFFHHHGHBFF1EF?GE1/@--:-..--;--9@---;-9:--;:../////./../.:---..../;/../9/;//:......://-..../B//////////-.././//////;/9////.-.::.-.9.9//////////;:///;-.-:--.//////.-.9:9D./9/////
@M03495:530:000000000-LYBTV:1:1104:19078:8614 2:N:0:AACACCTG+CCCATGCG
ATATTTTGCCGTTGATAAACCAGCTAATCCTGAAAAAAAAAATCAAAGCTAAAAACTACAATGCTAAGACCACGATGTGACTGCTATCAAAGTTAGATATATATGTAAATTATTCATCTGTCAAATCCTAGAATTATATCATACCTGCTCCAGCAATCACGACCTGTAATGGTTTAGTGGGTTGTTCACTGTTTCTGAAAAATGAAGATAGTTGTCCAGCTTCCAAAAAGTTTATTGTGTTTTCTAGTGGA
+
1>AAAFD3FFDAGGGGGCFGFGHHHHGHHFHHGHFHCEC?/EGHGHHFGHHF1AAEHFFGDHFHH2D1@1FFCEGE?FGFHHHHFBGHHHEBGBGGHHHFBGFFHEGH2GFHHHHHFGHHHHGFDDGFGHGFHFFHHHHHHHHHHHHHHGHHHFHBGHHHFCGCEHDFBGHGHHHGB>GHEAFGCHH=GDGDHHHHHHBGC.CGCFHHCGF;:CCC;FCFFHFFFFEEAC0BFFGFFGF9FBBBFBBFGG0
@M03495:530:000000000-LYBTV:1:1104:13952:8637 2:N:0:AACACCTG+CCCATGCG
ATATTTTGCCGTTGATAAACCACCCTCCCTGTGGTCGTTATCTTGCTCCTTCTGTCGTCAACGAATTTACTAATTCCAAAGCTCACATGCTGACAGATCGGAAGAGCGTCGTGTAGGGAAAGAGTGTCGCATGGGGTGTAGATCGAGGGGGGGTGCGGGGCGTGGAATAAAAAACAAAAGGGAGATAGTGGGGGTATACGGCAGACGATACTGGGTAGTAGTGTAGAAGGGACACATGCGCTACCATACTG
+
ABABCFFFFFCAGGGGGGGGGGGGGHHGGHHHHHGGGGGHHHHHGHHHHHHHHHHHGGGHGHGGGHHHHHHHGHHHHHHHHHHHGHHHGHHHHHFHGHHHGGGG1GHGGGGGGHHHHGHHHHHHBGDGFEBD/0?//<<2111=//?/><----9.:--------.0000090-....:/:....;0090..9::.000.:---..-9..-900./0.:;09/099009....9./000..---9090/;0
@M03495:530:000000000-LYBTV:1:1104:18050:8643 2:N:0:AACACCTG+CCCATGCG
ATATTTTGCCGTTGATAAACCAGGGACTCAGGCTGGACCAAAGCTCACATGCTGACAGATCGGAAGAGCGTCGTGTAGGGAAAGAGTGTCGCATGGGGTGGAGGGCTGGGGGGTGGGGGGGGGCGTAGAGAAAAAAATTAAATAAGTATACGTACGTGGTCGCGAGTGAGCGATGTAGGACGAAGTTTACTGGTTATGGTAACTCGATTAGTTATGTGTAGTAATGAGTGCAGTCTCCAGGAGATGAGAGG
+
CCCCCFFFFFDCGGGGGGGGGGHGGGGHHHHHHHHGHHHHHHHHHHHHHHHHHHFHHHFFHHGGGGFHHGGGGEEHFGHGHHHHFGGHFGGHGG?F/E/E//?///0/////----9-----------.0000/.--.0000000000000.00.-9;.;0--:--;.009;-..9000:0;--..0000000;00000000000..;0.0000:0:0000000;000000000000:00;.../0000;.
@M03495:530:000000000-LYBTV:1:1104:26991:8662 2:N:0:AACACCTG+CCCATGCG
ATATTTTGCCGTTGATAAACCACCCTCCCTGTGGTCGTTATCTTGCTCCTTCTGTCGTCAACGAATTTACTAATTCCAAAGCTCACATGCTGACAGATCGGAAGAGCGTCGTGTAGGGAAAGAGTGTCGCATGGGGGGTAGAGTGGGGGGTTGGGGGGGGGGGGAGGATCAGAGGTAAGGTGGTGGTGGGTGGATACGTCTTTATGAGTGTACGTGTGGCGGACGATGCACTCTCAGCTGGTGGCAAAGGG
+
CCBBCFFFFFBAFGGGGGGGGGGGGHHGGHHHHHHFGAFFHHHHHHHHGHHHHHHHGGGEEHGGGHHHHGHHEGHHDHHHGFHHFDBGFHHHGHHHFHHHGGGGHHHGEEFGGHGFGGCGGFHHDBDGGECF/0C?/A-.;0000.9;-:--------;-9------.//.000.0000000....9.9-..@.000.099.00000000000.///;..------9:A00;/000;00;/;/../0.//.
@M03495:530:000000000-LYBTV:1:1104:6876:8673 2:N:0:AACACCTG+CCCATGCG
ATATTTTGCCGTTGATAAACCAGCTAATCCTGAAAAAAAAATCAAAGCTAAAAACTACAATGCTAAGACCACGATGTGACTGCTATCAAAGTTAGATATATATGTAAATTATTCATCTGTCAAATCCTAGAATTATATCATACCTGCTCCAGCAATCACGACCTGTAATGGTTTAGTGGGTTGTTCACTGTTTCTGAAAAATGAAGATAGTTGTCCAGCTTCCAAAAAGTTTATTGTGTTTTCTAGTGGAG
+
>AAABFFFFFBAEEGGGGGGGGHHHHHHHHHHHGHHHGGGGHGBHHBGHEFFFHGHHGGHGHHHHHHHHFHHEEEFGBGFEGGHHHHHHGHFGHFHHHHHHHHHGGHHHHHHHHHHHHHHHHHHHGHHHHHHHHHHHHHHHHHBGHHFHFFGHHHHFHGGGFCGFG1FGHHHHHBD>GFGEGGGHHEFHHHFGHGGHGHHAGHEFHBHHHHHHHHCHGFBFF/FGBGGDCFFFGGGGGFFF/BFGF;9CFE
@M03495:530:000000000-LYBTV:1:1104:9089:8711 2:N:0:AACACCTG+CCCATGCG
ATATTTTGCCGTTGATAAACCAGCTAATCCTGAAAAAAAAATCAAAGCTAAAAACTACAATGCTAAGACCACGATGTGACTGCTATCAAAGTTAGATATATATGTAAATTATTCATCTGTCAAATCCTAGAATTATATCATACCTGCTCCAGCAATCACGACCTGTAATGGTTTAGTGGGTTGTTCACTGTTTCTGAAAAATGAAGATAGTTGTCCAGCTTCCAAAAAGTTTATTGTGTTTTCTAGTGGAG
+
ABBBBFFFFFBAGGGGGGGGGFHHHHHHHHHHHHGHHGGGGHHCHFFHHFHBDGGGHHHHHHHHHHHHHHHHEFHGCFHFFGHHHHHHGHHHHHHHHHHHHHHHGHHGHHHHHHHHHHHGHHHHHHHHHHGHHHHHHFHHHHGHGHGHHHHHFGGHHHGGFGGGHFFFGHHHHHHHDDGHDGGGHHHHHHHHFGHHHG0GGFHHGGGHFCHHHHGHGHGHFHHGB0.;EFFGFGGGFGCFFFGFGGFFFGE
@M03495:530:000000000-LYBTV:1:1104:19170:8715 2:N:0:AACACCTG+CCCATGCG
ATATTTTGCCGTTGATAAACCAGTCTCCAAAGCTCACATGCTGACAGATCGGAAGAGCGTCGTGTAGGGAAAGAGTGTCGCATGGGGTGTAGAGGGGGGGGGGGGCGGGGGCAATGAAAATAGAAAAATAAAAGAGTGGGTAGTAGAATAGCAAGAGACGAAGAATCGATGTGAGCCCAGTGAGTATGTGGTTGGATTACCAGTTATGGTGAGGGTGCTACTACGACGTTGGATTAGATAGTCATCGTGGC
+
ABCCCFFBFFCCGGGGGGGGGGHHHHHHHHHHHHHHHHHHHHGHHHHHHHHGGGGHHHGGGGGGGHHGGHHHHBHGH5DEGEF?11B1>/3B432//>--;---:--------./////////;///..//9//.///..:/.//////9//////.9/.--.;//:.../://///:..;/;////////;..-////////////////9...:..//////;.9--...//9/://////////...-
@M03495:530:000000000-LYBTV:1:1104:6361:8728 2:N:0:AACACCTG+CCCATGCG
ATATTTTGCCGTTGATAAACCATGGCTCTAGCTGCCATAGCAATGTCACAACCACTTCTTGCCCTCCAAAGCTCACATGCTGACAGATCGGAAGAGCGTCGTGTAGGGAAAGAGTGTCGCATGGGGGGTAGGGCGCGGGGGGGTGGGGAGGGGGAGATAAGAACAGAAAATGGCTAAGATGTGAACAAGCTAGATCGCGAGAGAAGCAGTAGACGGGGAGGGTCATAGGATACGGAGAAGTGAAGGAAGTT
+
ABCCCBFFFFCAGGGGGGGGGGHHHHHHHHHHHHHHHHHHHHHHHHHHHGHGGGGHHGHHHHHHHHGHHGHHHHHHHHHHHHHHHGGHHHGGGGGHHGGGGGGGFGHGGFGHHHFG4D/GEE/0///=-.;../---;----;---;-.-9---:9./00000/://00/000//009000;00000:/900;000..--9--.0/00/000009.-9----./.00;00000....-./000000./.:0
@M03495:530:000000000-LYBTV:1:1104:10868:8738 2:N:0:AACACCTG+CCCATGCG
ATATTTTGCCGTTGATAAACCAGCTAATCCTGAAAAAAAAATCAAAGCTAAAAACTACAATGCTAAGACCACGATGTGACTGCTATCAAAGTTAGATATATATGTAAATTATTCATCTGTCAAATCCTAGAATTATATCATACCTGCTCCAGCAATCACGACCTGTAATGGTTTAGTGGGTTGTTCACTGTTTCTGAAAAATGAAGATAGTTGTCCAGCTTCCAAAAAGTTTATTGTGTTTTCTAGTGGAG
+
AAAAABFFFFD1EECGGFGGGGHHHHHGHFHHGFHGH?EEGHHHFHEFGBDFFGGEFHGGHHHFHHHHHHFHGEHFEEFHGFHHB2EGFHHFGHHHHHHGHHHHGGHHHGHHHHHHHFFHHHH1FHHHHGGHHHHHHHEHHGHFGHGFFCGHFHFHHFG?E<CFF?G<GGFFHHHHFHHHCFCCHHHHGHFHH0DHHF0D<CGH<0CGHHGGHHHFEFFG0CGHFG.9CFFGBBFGFFBBFFFGGFBBF0.
@M03495:530:000000000-LYBTV:1:1104:15412:8747 2:N:0:AACACCTG+CCCATGCG
AAATTTTTTAGTTGGGAAACCAACCGAATACTAAACCCTCTATCTTTTAGCGTTGAAAAACGAGGGGATTTCAAAGCTGAGATGATGACAGATCTGAAGAGCGGCGTGTAGGGGAGGAAGAGCGTCTCGAGAAGAGTGGGTGGTGGGGTGGCGGGCTCAGGGTCATGAATGAACTGAGATAGATAGTATCAGAGGCGTGATGTAGACACGAAAGATGAGGGACTGGAGAGCGAGAAGTAGTGGTGGTCTAG
+
>1111BDD1113311111A000000000001222110/BA01221221201/B///211BE//B////B0122BB10111B11B12B21110112B22B1B0//</>//0BF<///<<00000>//.00<...0101>...<-.<.-;.:-.-:----///-9/-///////9////:////////////////9--9--//9/////----9-//////--9---/-/-------///9;/-;---////
@M03495:530:000000000-LYBTV:1:1104:10635:8755 2:N:0:AACACCTG+CCCATGCG
ATATTTTGCCGTTGATAAACCAGCTAATCCTGAAAAAAAAATCAAAGCTAAAAACTACAATGCTAAGACCACGATGTGACTGCTATCAAAGTTAGATATATATGTAAATTATTCATCTGTCAAATCCTAGAATTATATCATACCTGCTCCAGCAATCACGACCTGTAATGGTTTAGTGGGTTGTTCACTGTTTCTGAAAAATGAAGATAGTTGTCCAGCTTCCAAAAAGTTTATTGTGTTTTCTAGTGGAG
+
BBBBBBFBFFBAFGGGGGGGGGHHHHHHHHHHHHHHHGGGGHHHHHFHHHHEHHGFHHHHHHHHHHHHHHHHGEHGGHHHGHFHHHGHHFGHHHHHHHHHHHHHGHHHHHHHHHHHHHHHHHHHHHHHHHFHHHHHHGHHHHHGBHHHHHFHGHGHHHHGGGGGHHHGGDGFGHHGGDGH?FDGHHGHFHHHGHGEB0<GCGHHFBGHHHHGHHFHHHGHHHGF00CEGGGGEFBFFFBFGFFFGGGGFFA
@M03495:530:000000000-LYBTV:1:1104:26407:8756 2:N:0:AACACCTG+CCCATGCG
ATATTTTGCCGTTGATAAACCAGAACCATCCAAAGCTCACATGCTGACAGATCGGAAGAGCGTCGTGTAGGGAAAGAGTGTCGCATGGGGTGTAGAGCTCGGTGGTCGGGGGGGCGGTAGAGAACATAACGAACAGTTATGAGACTTAGCCCCAGACCGCGTGCAATCCTTCTGTCAAATTTCCCTCGTCATCTATTTGCCCGCCATACCATTCTCTCTATAGATATATGTATAAGTCGTAGTAGACTCCG
+
ABBABFFFFBDAGGGGGGGGGGHHFHHHHHHHHHHHHHHHGHHHHHFHHH3GHGGEFGAFGEAEEEE1FGHGEFGHFH@GBBEG?111??1>/3B43433>/>???3/<///9-----..//////////...-:/;9/9:///;//;//:/.9...:-----:://9.////////9;///;///.-....://///////.---;/;9///////9/////::/;///;/9///9/.;...9/9////.
@M03495:530:000000000-LYBTV:1:1104:14422:8756 2:N:0:AACACCTG+CCCATGCG
ATATTTGCCGTTGATAAACCAGCTAATCCTGAAAAAAAAATCAAAGCTAAAAACTACAATGCTAAGACCACGATGAGACTGCTATCAAAGTTAGATATATATGTAAATTATTCATCTGTCAAATCCTAGAATTATATCATACCTGCTCCAGCAATCACGACCTGTAATGGTTTAGTGGGTTGTTCACTGTTTCTGAAAAATGATGATAGTTGTGCAGCTTCCTAAAAGTTTATTGTGTTTTCTAGTGGAGG
+
>AA3A555DDAAG4FGCED4AFGFADGB5BGD4A52AF20BEHHBF2A5F5F3EC5AGH53GHFBC3BGFFA>1143BF333BEG3B@3B4FGFFGHHF4DG4GHFHBBG??GHFFHH4GFGFFD??E4DFGHHBGFDDGH101B?11B110@0FB11/<B/EG11@G<11?F1?F1C..>-CA11FDB=0DH0DD0D0<<FG0=00;0;CCC.000/:CC/000;:BFGB0;BFGB///:CBF0F990E?
@M03495:530:000000000-LYBTV:1:1104:14787:8756 2:N:0:AACACCTG+CCCATGCG
ATATTTTGCCGTTGATAAACCAGCTAATCCTGAAAAAAAAATCAAAGCTAAAAACTACAATGCTAAGACCACGATGTGACTGCTATCAAAGTTAGATATATATGTAAATTATTCATCTGTCAAATCCTAGAATTATATCATACCTGCTCCAGCAATCACGACCTGTAATGGTTTAGTGGGTTGTTCACTGTTTCTGAAAAATGAAGATAGTTGTCCAGCTTCCAAAAAGTTTATTGTGTTTTCTAGTGGAG
+
BBBBBFFFFFDACCGGBGGGGGGAGB5FGF5GHGG5F2EEEHHHHGD2FGFB3BEGBF3GBBBGGGG3GHHHG@GE1BEDGFBG44BFFGGFFHB3EFGGFHGFBE4GHHHFBGFFFEFGHHGFF3GFGG3FGFGGFFDGHHHBGGG11?F1B0<FGCGDD</ABGGBFHBFDF<GBF0C.<@AGGHHHEHH0DGDD00=CCG00:;GCBCCCGCGCHFHFHCHF0:.;=0BFF0FCC//:900;0;FECE
@M03495:530:000000000-LYBTV:1:1104:11717:8758 2:N:0:AACACCTG+CCCATGCG
ATATTTTGCCGTTGATAAACCAGAACTCCAAAGCTCACATGCTGACAGATCGGAAGAGCGTCGTGTAGGGAAAGAGTGTCGCATGGGGTGGAGGTCTGGGGGGTGGGCGGGGAATGAAAAAAACAAAAAAGTACACATATATGGAGAATAAGACACGATGTAGGACGTGAGGAGTATAGAGTCGACAACAACAGTAGCAGCACAGCAATACGAGAAGGTGTTGCGGACGAAGCTACGCGCGGTGGTATGAG
+
CBCCCFFFFFC2EGGGGGGGGGHGHHHHHHHHHHHHFHHHHHHHHHHHHHHHGGGGHHHGEEGFFGGHHGFHGHHHGHFGGHGG>F1>1>E1?//24332><@:-:?.:----./00000.--..:...-.0:00000000;000/0.90000;//.9...00000-.....:.9;B900000-.-:-...../000000/9.//.//900....:/.000..0-------.-000.;----9-..00000
@M03495:530:000000000-LYBTV:1:1104:21971:8762 2:N:0:AACACCTG+CCCATGCG
ATATTTTGCCGTTGATAAACCAGGACTGGAGTTCAGACGTGTGCTCTTCCAAAGCTCACATGCTGACAGATCGGAAGAGCGTCGTGTAGGGAAAGAGTGTCGCATGGGGGGGGGGGGTCGGGGGGGGGGGGGGGGGTGATAGAGAATAATGAGAGAGGTGAGAACCACGGGCGGCGGATGACGGTCGAGGGTACGGTTGTGGGAGGATGGGCTGGGGAGTGTGCTCGCAGTACGTTGCGGCTAAGAGCGGG
+
BCCCCFFFFFBAEGGGGGGGGGHGHHHGHFHHHHGHFHGFGHHHHHHHHHHHHHHEHHFGGHHHHHHFHFGHHGGGGFFHGEGGEAEGGHGEFGHGH4FBBFHEGDAG//-------9.;--:--9-9--@-----;;.///9/////;//////;.././;///....-------;--;//.;..--;--9//../;-......-.;/.../...-.9../////.--..//:/:..----./:///---
@M03495:530:000000000-LYBTV:1:1104:10276:8780 2:N:0:AACACCTG+CCCATGCG
ATATTTTGCCGTTGATAAACCAGGACTCAGGCGGACCAAAGCTCACATGCTGACAGATCGGAAGAGCGTCGTGTAGGGAAAGAGTGTCGCATGGGGTGGGGGTCTGGGTGGTGGGGGTGGAGTGAAACACGAAAGTAAAGAGAAAAAAAGGGGAGGAACAGAAGGGGCACGAAAGGAGGAGAAGTGGATCAGAGAACGACGGGACAGAGTGATAGAGTGAGATACGAAAGATAGGAGCAGGATACGCGCTA
+
BCBCCFFFFFCAEGGGGGGGGGHGHHHHHHHHGGGGGHHHHHHHHHHHHHHHHHHHHHHHGGGGGGGGFGFFGHHHFGBGHFGHGFBFFHGG?GFE/>//<///222?0?<?/?--<---..0.0000/..-:..000000//00/.--...-.--././;/00..---:....../....../000:0;.000/00.9----.-..//90;:00;:00000090;.;.;/099/0/.9/;.090..9---
@M03495:530:000000000-LYBTV:1:1104:4473:8793 2:N:0:AACACCTG+CCCATGCC
ATATTTTGCCGTTGATAAACCAGCTAATCCTGAAAAAAAAATCAAAGCTAAAAACTACAATGCTAAGACCACGATGTGACTGCTATCAAAGTTAGATATATATGTAAATTATTCATCTGTCAAATCCTAGAATTATATCATACCTGCTCCAGCAATCACGACCTGTAATGGTTTAGTGGGTTGTTCACTGTTTCTGAAAAATGAAGATAGTTGTCCAGCTTCCAAAAAGTTTATTGTGTTTTCTAGTGGAG
+
>ABBCFFFFFBAGGGGGGGGGGHHHHHHHFHHHHHGHGGGGHHHHEGHHHHHHHGHHFHHHHHHHGHHFHGHEFHGHHHHHHFFFFGHHHHHHHHHHHHHHHHHGHHHHGHHHHHHHHHHHHHHHHHHHHHGHHHHHHHHHHHHHHHHFHHGHHHGHHHGGGGGGHHFFHHHHHHHGHHHFGGGHFHHHHGGGHHHFHHHHHHHFGGHHHHHHHHFFGHGHFFHFHHGEBFGGGGGGGGEGGFFFGGGGGG
@M03495:530:000000000-LYBTV:1:1104:22320:8820 2:N:0:AACACCTG+CCCATGCG
ATATTTTGCCGTTGATAAACCAGCTAATTCCAAAGCTCACATGCTGACAGATCGGAAGAGCGTCGTGTAGGGAAAGAGTGTCGCATGGGGCGTTGACTGCGGCGGTTGGGGGACTGTGATCACGTATAACAGAGAAAAGGGCAGACCCTTCACGATCATACATGACAGGAAAAAGGTTACCCTTGGGATGTTCTCACTCCCAATATGGTATAAGAGTTCGGAGCAGCTTCTCGTGTGGACAGGGGGTTGGG
+
AAABAFF5DFDBGGGGGGGGFGHHHHHHHHGHFDGHHHHHHHBHBHHCFHGHFEEFGGABBEEGGEFGBFGF3BFF3CGF5DEH>11?111>////343B/////</<?/>---0.<000=0<<./0/==00/:::/:/.......:9///;9.9AE.CB0;FB0/09..///...0;//;9BB./9././/:/;////...9.//9/9///://////.-.--.9.;;///.9..9.///9..9------
@M03495:530:000000000-LYBTV:1:1104:24228:8823 2:N:0:AACACCTG+CCCATGCG
ATATTTTGCCGTTGATAAACCAGAACCATCCAAAGCTCACATGCTGACAGATCGGAAGAGCGTCGTGTAGGGAAAGAGTGTCGCATGGGGGGTAGGGCTGGGTGGGGGCGGGGGGGTGCAAGTAGAAATAAGCATAGGACTCAGATGTGTCTGCAACAGTGTACAGGTGCGATTTGATGTAGCCATCTACGTATAATGCTGCGAAAGGCCGCTTGATTCCGGGCTTTGCGAGATCTGTAAGCTACGTTTCC
+
AABBBFFFFFBAGGGGGGGGGGHHHHHHHHHHHHHHHHHHHHHHHHHHHHGHHHGGGGEFGGEGFEGGGGHGFGHHGHFGFGGHEA111?/>-..../...;/=C-------------.///;///////////////99//////////9//////9;9///////9/99..../://///;//9////.;///;/;///9=---9...---...9////----.//9----.///////////../;//
@M03495:530:000000000-LYBTV:1:1104:27045:8823 2:N:0:AACACCTG+CCCATGCG
ATATTTTGCCGTTGATAAACCAGCTAATCCTGAAAAAAAAATCAAAGCTAAAAACTACAATGCTAAGACCACGATGTGACTGCTATCAAAGTTAGATATATATGTAAATTATTCATCTGTCAAATCCTAGAATTATATCATACCTGCTCCAGCAATCACGACCTGTAATGGTTTAGTGGGTTGTTCACTGTTTCTGAAAAATGAAGATAGTTGTCCAGCTTCCAAAAAGTTTATTGTGTTTTCTAGTGGAG
+
@A@ABFFFFFBBGGFGGGCGGGHHGHFHG5FGGCHBGFCCEHHBGGGHHGFHFGEHHHHEGHGHHHGFGFGH1>F?14BGFHHFHFGHHHFFGHHHGHHDHHHHFHHHHGHHFEHHHHHHHHHFHHGGHHBGHGHHHHHGHHH2FGGH32GBFCGFHFGGG?GGGGHF<GF<FGCHHHFHGFGGHHHHFGHH00GHHGFFFHHGGHBGHHHHHHBGGGHHEGG;GC.EA9FFFGFFFGFFGEGGGGBFFBE
@M03495:530:000000000-LYBTV:1:1104:26006:8835 2:N:0:AACACCTG+CCCATGCG
ATATTTTGCCGTTGATAAACCAGCTAATTCCAAAGCTCACATGCTGACAGATCGGAAGAGCGTCGTGTAGGGAAAGAGTGTCGCATGGGGTGTAGAGCTTGGTGGGGGGGGGGGGGGTAGAAAAAAAAAGAAGGACGGAGAGAGGGTAGGTGGGGGTAGTGCGAGTGATAGGTGTAGGGGGACTAGTGTGATGAAGTGCAGTCGGGTGCTGACACGTTGTAGGGTAGCTCAGGCTGTACTGTGTGCGGCTG
+
CCCCCFFFFFCBGGGGGGGGGGHHHHHHHHHHHHHHHHHHHHHHHHHHHHHHHHGFGGGGGGGGEEGFGGHGBFGFGHDGDFFHEE1F111>/3B43433B>3?A/<E--;=-9---;..0009.--9-.../...--.:-....../.;0;.9---.;::9-.9;.0000/;00000..;-:./09000000000;0000:0.--.-.000/00.;...0009//.0000//:...0000:0:90.-:-;
@M03495:530:000000000-LYBTV:1:1104:13019:8861 2:N:0:AACACCTG+CCCATGCG
ATATTTTGCCGTTGATAAACCAGCTAATCCTGAAAAAAAAATCAAAGCTAAAAACTACAATGCTAAGACCACGATGTGACTGCTATCAAAGTTAGATATATATGTAAATTATTCATCTGTCAAATCCTAGAATTATATCATACCTGCTCCAGCAATCACGACCTGTAATGGTTTAGTGGGTTGTTCACTGTTTCTGAAAAATGAAGATAGTTGTCCAGCTTCCAAAAAGTTTATTGTGTTTTCTAGTGGAG
+
ABBABFFBFFBAEGGGGGGGGGGGHHHHHHHHHHHHGGGGGHHHHHHHHHHEGFGFHHHHHHHHHHHHHHHHGFHGHHHFGHFHFGFHFGHHHHHHHHHHHHHHHHHHHHHHHHHHHGHHGHHHHHHHHHGHHHHHHHHHHHHFHHHHHHHHGHHHHHHGDGGGFHHHHHHHHFGFGGCFEFCDEHHHHHHHFHHHHHHHHHHHHHFHHHHFGHFGHHHGHHHGHGE.:9BFGGFFGGGEGGGGFGGGGGG
@M03495:530:000000000-LYBTV:1:1104:21420:8865 2:N:0:AACACCTG+CCCATGCG
ATATTTTGCCGTTGATAAACCACCCTCCCTGTGGTCGTTATCTTGCTCCTTCTGTCGTCAACGAATTTACTAATTCCAAAGCTCACATGCTGACAGATCGGAAGAGCGTCGTGTAGGGAAAGAGTGTCGCATGGGGTGTGGGGCGTGGTGGTCGGTGTGGGGGGGGTCAAGTGACGCCAATTGGGGTAGTACCTATGGAGGAGGCCGGAGGCTCATGAGAAAGCCGATGTTAGTGCAGTATACATGGTCAG
+
AABBBFFDFFBBGGGGGGGGGCGGGHHGGHHHHHFGFGGHHHHHHHHHHGHHFFHHGGFGEHGGCHHHGHHHFFGGHHHHHHHHHFHFHHHHHHHHHHHHGFFGGHFFGGGFGHHGHEGHHGEHBFBFDHCFC0<???/?////---<....0<--:..;.------.;//////.9-.-////.-..9/9///9////.....;.-----9../:////////.---..///9BB////99////.///.
@M03495:530:000000000-LYBTV:1:1104:9485:8893 2:N:0:AACACCTG+CCCATGCG
ATATTTTGCCGGTGATAAACCACCCTCCCTGAGGTCGTTATCTTGCTCCTTCTGTCATTCCAAAGCTCACATGCTGACAGATCGGCAGAGCGTCGTGTAGGGAAAGAGGGACGCATCGGCTGCAGTGAACGTGCGGCTTCGCGCTACCGCACTCTAGATGTGAAGTTTGACATGCAGCACCCAAGCTGAGCCAGGGAACTTCACATCACACTTAACCATCCGGCTACACTCCTTCTTAGCCAGGCTACGCC
+
11>11B3311>1AAFF3FGGFCEC0FCE0010B00BE//AFGFGF1FGGBGB1DGHHBHHB2FGHHD111BFGGEG1FD@0@EA//>E/?F>EGEGGHB11?FF>0C</</</B/?//?/?//0111@21?///</---0-.-----/-::--;C0:CB00000;;;0;0000;00;FF.....9./0BFG//;..99-/////;////////99///;/-----99/-//;//////:/;/-9--:----
@M03495:530:000000000-LYBTV:1:1104:12584:8897 2:N:0:AACACCTG+CCCATGCG
ATATTTTGCCGTTGATAAACCACCCTCCCTGTGGTCGTTATCTTGCTCCTTCTGTCGTCAATCCAAAGCTCACATGCTGACAGATCGGAAGAGCGTCGTGTAGGGAAAGAGTGTCGCATGGGGGGTGGGGGTAGGGGGGGGGGGGGGCAGTGGAGAAAAAAAAAGGGAGAAGTTCAGGTGCGTGACGAGAGAGGAGTAGTGAGCTGTGTATACGATGGACGTGGGACGAGAGGTGCTGCAGAGAGTACATG
+
BCCCDFFFFFDBFGGGGGGGGGGGGHHGGHHHHHGHGGGHHHHHHHHHHHHHHHHHGGGHGHHHHHFGHHHHHHHHHHHHHHHFHHHGGGGHGHGGGGGGGHHHGHHHHHHGHGGGHGG/BFG@C-99?---.<..A@-9---9-<---</0/0.0:0/:----......./00000000<-......<.<....9//00<000000/0:000....9/0-..9-<.-<-.-.<<0000/00.<.000000
@M03495:530:000000000-LYBTV:1:1104:27874:8912 2:N:0:AACACCTG+CCCATGCG
ATATTTTGCCGTTGATAAACCAGTCACAACCACTTCTTGCCCTCCAAAGCTCACATGCTGACAGATCGGAAGAGCGTCGTGTAGGGAAAGAGTGTCGCATGGGGTGGATCGGCGGGTGGTGCGCGGCCCTTTTAAAGATAGAGATATTAGCAATTCCACCTGGCTGCATCGCTTGTTTACTATCCTCCATACTCGTCCCTTCACAGTAATCATCGTCTCGTCCAGCCTCTACATACTATCCATCCACGCTC
+
3?AAAFFFFFBAEFGGGFGGGGHHHHHFHDGFGHHGFHHHHHHHFHHHHHHHHHEFHG5FFGGHHHHHDGGGA1GG?EEEE1FGEFGHHHHFGGBGGEC?EEACAE//33/////><--..1------:.;:000000000009090000/00900;90:./.;9../90.....././//;/;/;//.;/9//.;...//;/;/9;/;;///9;E..;/;..://.:.9/////////;////.//..:.
@M03495:530:000000000-LYBTV:1:1104:16537:8922 2:N:0:AACACCTG+CCCATGCG
ATATTTTGCCGTTGATAACCAGCCTCCCTGTGGTCGTTATCTTGCTCCTTCTGTCGTCAACGAATTTACTAATTCCAAAGCTCACATGCTGACAGATCGGAAGAGCGTCGTGTAGGGAAAGAGTGTCGCATGGGGTGGAGAGCGGGGCGGGGTCCTGGGTGTGAAAGAAAAGTGATGAGATGATGACGCAGGGTGAGAGAACCGAATATGAGAGTCGTCAGATGGACATATATGGATAGATGTTGCGAAGA
+
BBBBBFF5FFBAGGGGGGGGGGHGFFHGHHFHHHGEGGHHHHHHGHFHHHHHHHGGGGHGHGGGHHHHHHHHHHHHHGHHHHHHHGGHHHHBGGHHHHHEEEGCEFGGGGEF?GHHGHHHHFH?F?FDHCA/BCD/>//?1////<--;---9..///.9.-9/9///./;//////////9/////..----.9..//.//.---..////////-..99///////////9/////:///////----.
@M03495:530:000000000-LYBTV:1:1104:10535:8926 2:N:0:AACACCTG+CCCATGCG
ATATTTTGCCGTTGATAAACCACCCTCCCTGTGGTCGTTATCTTGCTCCTTCTGTCGTCAACGAATTTACTAATTCCAAAGCTCACATGCTGACAGATCGGAAGAGCGTCGTGTAGGGAAAGAGTGTCGCATGGGGTGGGGAGCGGGGTGGGGGCGGGGGGAGTCATGGAGAACAGAAGAGTGATAGCGGGTGTGTGTCATGGAATGGGAGCGCAACCGCGAAGACTAAGATAGGGAACGTGAGGTACGTG
+
BCABCFFBFFCAGGGGGGGGGGGGGHHGGHHHHHFGGGGHHHHHHHHHHHGHHHHHGGGHGHGGGHHHHHHHGHHHHHHHHHHHHFGHHHHHHHHHGHHHGGGGGHHGGGGGGHHHHGFHGFHHGGBHFGCG?GGD<///>//.-->-;;A--:--;------.///:/://;/9/////.///9///------....;//:/://9/./..----9.-9----.//////////./...9:...///.:/
@M03495:530:000000000-LYBTV:1:1104:11367:8937 2:N:0:AACACCTG+CCCATGCG
ATATTTTGCCGTTGATAAACCACCCTCCCTGTGGTCGTTATCTTGCTCCTTCTGTCGTCAACGAATTTACTAATTCCAAAGCTCACATGCTGACAGATCGGAAGAGCGTCGTGTAGGGAAAGAGTGTCGCATGGGGTGGAGGGGTGGGTGGGGGGCGGGGGGGGAGGGAGTAAGAAGAAATCAAGAAGTGGGAAGGGGAGACGGGGCAGACAGGAGCGGGGGGGGGCATGAAAGTGTGACAGGAGACCGCG
+
BCCCCFFFFFCAEGGGGGGGGGGGGHHGGHHHHHHHGGGHHHHHHHHHHHHHHHHHGGGHGHGGGHHHHHHHFHHHHHHHHHHHHGGHHHHHHHHHGHHHGGGGBGHGGGGEEHHHHGHHHHHHFGFHGHGGCGEG/B//?///<--A.ACC--:----=--------.../9000/0//000000//000..0...-.-..:.:---...//....-------:---/.0090;:000;00......;--
@M03495:530:000000000-LYBTV:1:1104:6782:8942 2:N:0:AACACCTG+CCCATGCG
ATATTTTGCCGTTGATAAACCAGCTAATCCTGAAAAAAAAAAATCAAAGCTAAAAACTACAATGCTAAGACCACGATGTGACTGCTATCAAAGTTAGATATATATGTAAATTATTCATCTGTCAAATCCTAGAATTATATCATACCTGCTACAGCAATCACGACCTGTAATGGTTTAGTGGGTTGTTCACTGTTTCTGAAAAATGAAGATAGTTGTCCAGCTTCCAAAAAGTTTATTGTGTTTTCTAGTGG
+
?AABAFFFFFD2EEABGGGF4AGCHGHHFFGH5GCGHG?EEGGHFDGHHCFHFHFF1FG3FGGFHHHHFHHHHHGGECB@FFHG34GH3FGFGDE4FHFFGFGHHGHHHFHHHFFEGFFFGFHHHBGHHFGFHD2GFHHHFDHHFFFB011@GGCFFFGHEFDC?D0=D1DGGFGGHG1>0C..<EH<B0GDGHG0GGFHHHEHFC0GHHGC0CCC:09/900FFGFFEEFBFB0B;CFGGGFB0090;C.
@M03495:530:000000000-LYBTV:1:1104:16349:8982 2:N:0:AACACCTG+CCCATGCG
ATATTTTGCCGTTGATAAACCAGGACTCAGGCTGGACCAAAGCTCACATGCTGACAGATCGGAAGAGCGTCGTGTAGGGAAAGAGTGGCGCATGGGGTGGAGGGCTGGAAGGCGGGGGCGGCGCTGGGGCAGAACACGAGGCGAAACCACAAGGACAAAGGATATTAGCAAGGATAGAGGTTAGGGTGAGACGGTAGGTGGGGGGAGTGGCGGATGGGTGGGCACACGCGAACTATACACGCGATATCTGC
+
ABBABFFFFFBAEEGGGGGGGGHGCHHFB4GHFHGFHHHDEHGHHHHHHHHGHGHHFHHHEEFEGFHHGEEE>EHHHHGHHHHHFBF1?EE>E/?FC/E/??///0//02B/////------9----.-;-../.9..9-----9--9..........9/../////////...////9.;./..9/...//......//.------9.;.9----..99--.....------./////;.----;-/;//
@M03495:530:000000000-LYBTV:1:1104:10953:8982 2:N:0:AACACCTG+CCCATGCG
ATATTTTGCCGTTGATAAACCACCCTCCCTGTGGTCGTTATCTTGCTCCTTCTGTCGTCAACGAATTTACTAATTCCAAAGCTCACATGCTGACAGATCGGAAGAGCGTCGTGTAGGGAAAGAGTGTCGCATGGGGTGGAGGGCTGGGGGGGGGGCGGGGCGATCGAGAACAATCAAAAAAGACTCAAGAGGATGTGGCACACACAACAGTAACAGGAAGACATGCATGGTCGTAACAGTATGATTCGGGG
+
DEDDEFFFFFDBGGGGGGGGGGGGGHHGGHHHHHGHGGGHHHHHHHHHHHHHHHHHGGGHGHGGGHHHHHHHGHHHHHHHHHHHHHHHHGFHHHHGHHHHGGGGHHHGGGGGGHHHHGHHHHHHFG3FFHDGCFGC?<//?///0/<A<----9-------9--.-....0//000000.-9./100000<../0010./0/......./111110<</:.//1<0:11.11--.<.<01:1111<1...-
@M03495:530:000000000-LYBTV:1:1104:14632:9008 2:N:0:AACACCTG+CCCATGCG
ATATTTTGCCGTTTATAAACCAGCTAATCCTGAAAAAAAAAATCAAAGCTAAAAACTACAATGCTAAGACCACGATGTGACTGCTATCAAAGTTAGATATATATGTAAATTATTCATCTGTCAAATCCTAGAATTATATCATACCTGCTCCAGCAATCACGACCTGTAATGGTTTAGTGGGTTGTTCACTGTTTCTGAAAAATGAAGATAGTTGTCCAGCTTCCAAAAAGTTTATTGTGTTTTCTAGTGGA
+
AABCCFFFFFCBGGGGGGGGGGHHHGHHHHHHHHHGHGGGGGHGGGFDGHHHHHGFHHHHHHHHHGHHHHHHHDGHGHHHGHFBHGFGHFHHHHHGFFHHHHHHHHHHHHHHGHHHHHHHHHHHHHHHHHHHGHHHHGHHHHHGHHHHHGHHHHHFHHFHGGGGGH?GHHHHFHHHHHHHHGFGGHGHHHHHHHHHHHFHH.GHB0GHHGHHHHGEGHHEGHHGGB0.CC;FGGGGGGGFFFFFGFFGGG0
@M03495:530:000000000-LYBTV:1:1104:6629:9009 2:N:0:AACACCTG+CCCATGCG
ATATTTTGCCGTTGATAAACCAAAGCTCACATGCTGACAGATCGGAAGAGCGTCGTGTAGGGAAAGAGTGTCGCATGGGGGGTGGGTATCGAAGGGATTCCTGGCAAATTTTAATTAAAAAAGGATAGGAGTAATTACTTGTGTATTTAATTTTAGTGAGATTTGGTACTTGAAGCGGCACATGAGAAATGTACAGAATCCAGTTCGGGGCCGAGACGTGCAGAACGAATGGAGAGTATTGTGTTCAAGGT
+
AABBBFFFFFB2EEGGGGGGGGHHCHFFHFFHHHBGGHGFGHHHEDGGF2CFGGEEEFGDGGHFHGGB5B@D1FEE111>/-----.=0<../.;..//00:0/.:0.;090;000000;0-../00/9:///0;000000/;;//9///;/:/99;;///9;B9BE//99/9/;B-;>-9B///9/;////9/////////;9//.-9------;.9;...:;/....;///::.9/;//;B.///;///
@M03495:530:000000000-LYBTV:1:1104:11455:9027 2:N:0:AACACCTG+CCCATGCG
ATATTTTGCCGTTGATAAACCACCCTCCCTGTGGTCGTTATCTTGCTCCTTCTGTCGTCAACGAATTTACTAATTCCAAAGCTCACATGCTGACAGATCGGAAGAGCGTCGTGTAGGGAAAGAGTGTCGCATGGGGGGTAGGGGGCGGTGGTGGGTGGAGCAGTGGAGACAAAAAAGAAAAGTAAAGAGAGGGATTGTGAGAGGGGGAGGGCTTGCAGGGGCAGGGTAAGCACGGATGATGGACGGGCAGG
+
BCCCDFFFFFCAEGGGGGGGGGGGGHHGGHHHHHHHGGGHHHHHHHHHHHHHHHHHGGGHGHGGGHHHGHHHHHHHHHHHHHHHHHHHHHHHHHHHGHHHGGGGFGHGGGGGGHHHHGHHHHHHBGDFGHFG/FGA/;-..9..--9-9@F9.:-.9-..:./00/0.0.///..-..;///00000://....///0;000:..------...-:00.----.--://000:---.-00:0/0----;.-
@M03495:530:000000000-LYBTV:1:1104:27979:9047 2:N:0:AACACCTG+CCCATGCG
ATATTTTGCCGTTGATAAACCAAAGCTCACATGCTGACAGATCGGAAGAGCGTCGTGTAGGGAAAGAGCGTCGCATGGGGTGGTCCGTTTGGTGGGGGGGGGGCAGGTCATGAGATCAAACAATAATCTTGTAGTTTGTGTGATGTCTGCTGGGCTCTATGTACGTGGCTTAAGGTATCGTAATAAGAACGCGGTGCGCTATTGGTTTCTGAGAATTCTCTCACGAGTGTTCGCCGTCGATTTGTCTCGTT
+
BBBBAFFFFDDAEEGGGFBGGAGGGFFHHHBGHHHHBGHHFHBGDEGEHHFEEGCGGE2FFFFGHHCG2>BB/>E?E111?>//33/?33>?/?/<//:------.-;;/9//////////..///////////;999..9./;///9/////....//;///;....-..////;/9/9..../////...--99@----.;///..//;/////////////..-..///.-9-;-9-././/////..
@M03495:530:000000000-LYBTV:1:1104:26034:9050 2:N:0:AACACCTG+CCCATGCG
ATATTTTGCCGTTGATAAACCAGTCTCCAAAGCTCACATGCTGACAGATCGGAAGAGCGTCGTGTAGGGAAAGAGTGTCGCATGGGGGGGAGAGCACGGGGGGGGGGGGGTGGGGGAAAAAAAAAAGAGAGACAGATTATGTGTATAAGGTAAGTACTGATATATGCGAGTCGAGTACCAGAGATGTCGCGGAGCCTGCACATGTCTACGAGTGGGCTTCAGGAGGCGTGGACGGCGGAGTATACGAGTGG
+
CCCCCFFFFFCBGGGGGGGGGGHHHGHHHHHHGHHGHHHHHHGHHHHHHHGGCGFCGHGGGGGGEHHHGHHHFEHFG5FEGGGA11B/<---.:.09;@-:9-9:--:---------9./.---:-../9..////000;00090;0000;0000000000000900..-;/-9-090009../0000..--::-./../000:00090..9;...././0000..;-9--.9------;:/000;.9:..
@M03495:530:000000000-LYBTV:1:1104:7214:9073 2:N:0:AACACCTG+CCCATGCG
ATATTTTGCCGTTGATAAACCAGCTAATCCTGAAAAAAAAATCAAAGCTAAAAACTACAATGCTAAGACCACGATGTGACTGCTATCAAAGTTAGATATATATGTAAATTATTCATCTGTCAAATCCTAGAATTATATCATACCTGCTCCAGCAATCACGACCTGTAATGGTTTAGTGGGTTGTTCACTGTTTCTGAAAAATGAAGATAGTTGTCCAGCTTCCAAAAAGTTTATTGTGTTTTCTAGTGGAG
+
ABBBBFFFFFBAGGGGGGGGGGFHHHHHHHHHHHGGHGGGGHHHHHFHHFGHGGEHHBHFHFFFFFHFHHHHGGHGHHHHHHGHB4FHFHHGHHBHHHHFHHHHFGHHGFHHHHHHHHEGHHFHHHHHHHHHHHHHGHFHHHHHGHGH3FFFFHFHHFHGDDCDGGHFGHGGHHEHFGHHEFGDGHHHFGGHDFGGHHHHAGHHHGCGHHHGHHHFHFGCHHHHHEHGDFFGGFGGFGGFFGGGG0BFFGG
@M03495:530:000000000-LYBTV:1:1104:27142:9079 2:N:0:AACACCTG+CCCATGCG
ATATTTTGCCGTTGATAAACCACCCTCCCTGTGGTCGTTATCTTGCTCCTTCTGTCGTCAACGAATTTACTAATTCCAAAGCTCATATGCTGACAGATCGGAAGAGCGTCGTGTAGGGAAAGAGTGTCGCATTGGGAGGGGGTATAGCGATAGGCGGTAGGCATGTCTAGGTGTGGCGTAAGTGGGTATTGGTTCTGTACATTGAGGCTGCATAGCGGTACCCATCTACACACATTGAGTGGATTATCATT
+
BBAABFFBFFDAGGGGGGGGGCFFEGE2FFHHHHBDEEEAGGHGHFGB3ABFDGBBFF1F1FEGGHAF5AFFFHHHBHGHGFFFH5D@GHFFFFHH?GHEGE1>1F2EEFFEAHHHHFFAGFHF?F33?//?/22/?/////-.1111--.../<---:.:000.:0:00000<;..-.-..000..000009:00000;0990//..A../;9//999..9/;//9;9/.:.;/99////./99/9////
@M03495:530:000000000-LYBTV:1:1104:11029:9086 2:N:0:AACACCTG+CCCATGCG
ATATTTTGCCGTTGATAAACCAGCTAATCCTGAAAAAAAAATCAAAGCTAAAAACTACAATGCTAAGACCACGATGTGACTGCTATCAAAGTTAGATATATATGTAAATTATTCATCTGTCAAATCCTAGAATTATATCATACCTGCTCCAGCAATCACGACCTGTAATGGTTTAGTGGGTTGTTCACTGTTTCTGAAAAATGAAGATAGTTGTCCAGCTTCCAAAAAGTTTATTGTGTTTTCTAGTGGAG
+
BBBBBFFDFFBAFGGGGGGGGGHHHHHHHHHHHHGHHGGGGHHHHHGHHHHHHHGGHGHHHHHHHHHHHHHHEGHGGHHHHHHHHHGHGHHHHHHHGHHHHHHHHHHHHHHHHHHHHHGGHHHHHHHHHHGHHHHHHHHHHHHEHHFHHHHHGHGHHHHDGGGGGGHFGHFGHGHHFHGH<FGGHHHHGHGHHHHGHHHHHHHHHEHFHHHHGHGFFHHHGGHGGFGFGGGGFGGGFGFGGGGGGGGGGGA
@M03495:530:000000000-LYBTV:1:1104:11027:9145 2:N:0:AACACCTG+CCCATGCG
ATATTTTGCCGTTGATAAACCAGTCACAACCACTTCTTGCCCTCCAAAGCTCACATGCTGACAGATCGGAAGAGCGTCGTGTAGGGAAAGAGTGTCGCATGGGGGGGAGGTGTCGGTGGGGGGGGGGGGGTTAGGGTAAAAAAAAGAGAGAAAAGAGTGAAGAGGAGGGTGGAAGTAGAGGAGTGAGATGAGGTGGGGAAGGGAGGACAAGTGGGGTAGGGTGCGTGGGGTCGTGGTGATAGTGTATGGAG
+
CCDDEFFFFFCBGGGGGGGGGGHHHHHHHGGGGHHHHHHHHHHHGHHHGHHHHHHHHHHHHHHHHHHHGGGGFGGGFGGGGHHHHEHHHHHHGGBFFHGG?GCF/<--<-..00<<-9.---<-------<-../.<</B10-9-..//..:0//./1:11<1....<-..-.0/01111/.<:.1011:10//..--.9.....-../..<10.-9...9/9.9..---<.-<....1<1<11111</1/
@M03495:530:000000000-LYBTV:1:1104:27256:9170 2:N:0:AACACCTG+CCCATGCG
ATATTTTGCCGTTGATAAACCAGCTAATCCTAAAAAAAAAATCAAAGCTAAAAACTACAATGCTAAGACCACGATGTGACTGCTATCAAAGTTAGATATATATGTAAATTATTCATCTGTCAAATCCTAGAATTATATCATACCTGCTCCAGCAATCACGACCTGTAATGGTTTAGTGGGTTGTTCACTGTTTCTGAAAAATGAAGATAGTTGTCCAGCTTCCAAAAAGTTTATTGTGTTTTCTAGTGGAG
+
AAAABFF5DDDBGGGGGGGGGGHGHHHHHGHHGHFFFGGGGHCFGHGFHFGHHHGHHFGHHHHGHHGHBGGHEGAF1BGHDF3GHF3GHGFEDGEGHHFHHHHGFGHHHFHHGHHHHHGHHHHHHHHHGHFHGFGHHGGHHHEFGHGHHBGHFFBGGHHGFG?DCGGBFHG<GF11FGFFDFCGGHHHHHHGGHHHHGHHFHEBGG0:CBGHFHG0CGHHHGFGBFECEGFFFGGGGGGGGGGGGGFGGFF
@M03495:530:000000000-LYBTV:1:1104:14744:9208 2:N:0:AACACCTG+CCCATGCG
ATATTTTGCCGTTGATAAACCAGTCAGGAGTCCAAAGCTCACATGCTGACAGATCGGAAGAGCGTCGTGTAGGGAAAGAGTGTCGCATGGGGGGGAGGGCTGGGGGGGGGGGGGGGGTTTAGAAAAGAAAAAGGACAATAGAGGGGGGATGGGATGGTAGAATGAGAATGCAGAAGCAGAGGGGTAGATGGACTGAGGGGGAGTGCTTGATAGAGTGAGGTGTGGTGTAAGTGTGAGTCGCGGTATATCGG
+
BCCCDFFFFFCCGGGGGGGGGGHHHHHHHGHHHHHHHHHHHHHHHHHHHHHHHHHHGGGEGHHGEGGEGGHHHGHHHGGHFH@GGGFF1FAF/A--<--....<-<-----<----9--.0<000//<.//:.././.00000/.----.9.9/0..00000000000000000/000//...-9.90000/00.0:..---<.:0000.000000000.:.0..<..0000000:000----.9.000.-
@M03495:530:000000000-LYBTV:1:1104:21296:9222 2:N:0:AACACCTG+CCCATGCG
ATATTTTGCCGTTGATAAACCAGGACTCAGGCTGGACCAAAGCTCACATGCTGACAGATCGGAAGAGCGTCGTGTAGGGAAAGAGTGTCGCATGGGGTGTAGGGGTCGGTGGGGGGGGTGGGGTGAAAAAAACAACAAGAGGGAGGTAGGTAGTTGGCGGGGAATGCGGATCCATGCATGGTTTGGGAGCGGATTACGGTAGTATCTCCGGAGAAGGGGGAGACGTGTGTAGTTGCGACTGCGTCCAGAGA
+
ABBCCFFFFFCBGGGGGFGGGGHGHHHHHHHHHHGHHHHHHHHHHHGHHHHHHHHHHHHHHGGGGHHHGGGG>FHHGHGFHHHHHBBBBEHEG1BGG/E/3?3/////>/<////--9-----.-.///:-:.9;...//;....-.//.////////-----.///.:9--//:9/://.//......9---:.//..9:./////9/.-.--9/..----.....;.9//;:/;----./.9--.//./
@M03495:530:000000000-LYBTV:1:1104:27423:9260 2:N:0:AACACCTG+CCCATGCG
ATATTTTGCCGTTGATAAACCAGTCAGGAGTCCAAAGCTCACATGCTGACAGATCGGAAGAGCGTCGTGTAGGGAAAGAGTGTCGCACGGGGTGGAGGGTATGGAGGCGGCTGGCGCCTGTCATCCCAGGTTTACACTTGCGTTCGATGAACTCCCCCCGTACAAGTTCCACTGGCTCTCTTCTGTGTCTCTGGCGCCTATTTGTCCTGACCTGGTCCTGTGAGAGCCCTCTATCTACGCGCTCTTGAGCT
+
ABAABFFFFFAA?FCGGBGBGEHFGHHCHGHHFHHHHFDGBHGFFHGDGFHFEGGHGEFAAGFGEGCEEGHHFCGFGHHGHH@G11>///>//>//////BB3232///////////->.11=111.11.<<0/0000=<0<<A...0<0<00;<...--.-.;0000;000009;/0/0///;B//////////9.-..9////;//9////..///9///////....;.9;/://.----.;;/////
@M03495:530:000000000-LYBTV:1:1104:23680:9273 2:N:0:AACACCTG+CCCATGCG
ATATTTTGCCGTTGATAAACCAGAGGACTCAGGCTGGACCAAAGCTCACATGCTGACAGATCGGAAGAGCGTCGTGTAGGGAAAGAGTGTCGCATGGGGTGGGGAGGTCGGGGGGGTGGGGGGGATTGAAAGACAAAGAAAAAAGGATAGTGGGGAGGTGGGGGTAGAGAAGAGAACAGGAGGCTACGTGGACGTGTGGGAGGGGGATGTGGCAGAGGGTGTGATATGGGTCGACATGGATAGGTCGTGGG
+
CCCCCFFFFFCBGGGGGGGGGGHHHGHHHHFHHGHHGHHHHHHHHHGHHHHHHHHEHHHHHHHGGGGGHHGGGGGGGHHHGHHHHEFBGBGFHGG1BGE/E//<////?/?///-@---9-9=--.9/0000//////9.;/.-../00000.:-.--...:---..0000/0./00//......0/../9.0-../...99-----..000./:..9...-.000090.//---..0/0000/0:99..-
@M03495:530:000000000-LYBTV:1:1104:25637:9309 2:N:0:AACACCTG+CCCATGCG
ATATTTTGCCGTTGATAAACCAGTCAGGAGTCCAAAGCTCACATGCTGACAGATCGGAAGAGCGTCGTGTAGGGAAAGAGTGTCGCATGGGGGGTAGAGAGGGGCGGGGGGGGGGGCATTAGTAAGAAAACAAAGAGAAGACTAAGCGACCCGGGATACTTAGACTGTACATACCATACGACTGTGTTACTACAGCCTCTAGGTCAGGCTGCGGTTTTCCTAGTGAAACATGACTGCACGTATGAGATAAG
+
BCCBCFFFFFCAFGGGGGGGGGHHHHHHHGHHHHHHHHHHHHHHHHHHHHHGHHHHGGGEFHHGGGGEFFGHHFHHHHGH@GBFEFEF1FFE/>-.<000...:-:C--9--;9;---/000000000///.:.////0/0/00;0/-.-------./00090000000;0900/000/...9.000/00000000.//0;00900///:.A--.-..00000000000/000000/00.9:090;09000
@M03495:530:000000000-LYBTV:1:1104:22626:9320 2:N:0:AACACCTG+CCCATGCG
ATATTTTGCCGTTGATAAACCAGTCAGGAGTCCAAAGCTCAAATGCTGACAGATCGGAAGAGCGTCGTGTAGGGAAAGAGTGTCGCATCGGGGGTACGGCCTGGTGGGTGCGAAGTGCTGATTATGTCCACTCTTACCCCCGGAGATTCAGATCGGTCCTATATAGTGCCTACTACGCGGTCTGGCTTATCTTGCACGTCTGTCTCGGCGTGCCGCTGTGGTCGCGACGCGGATCAACATGAATCCATGAG
+
?AAAAFFFDFD>AEGFFC1EGGHDGFHHGGHHHHHHGHFH1FHHFGHBGFGF0GFHG?AEBFHEEGGFG>EFD?00/FBFBFFHG/EE/////>//1//////<?0//<////<//111<11>1111111110=111>0<--<@:-:000000:....?00;0000;00000;000.---.--/;/--/////////-----9/:/;-;---9--9---/-9;----9---9---;///////////////
@M03495:530:000000000-LYBTV:1:1104:23525:9320 2:N:0:AACACCTG+CCCATGCG
ATATTTTGCCGTTGATAAACCAGCTAATCCTGAAAAAAAAATCAAAGCTAAAAACTACAATGCTAAGACCACGATGTGACTGCTATCAAAGTTAGATATATATGTAAATTATTCATCTGTCAAATCCTAGAATTATATCATACCTGCTCCAGCAATCACGACCTGTAATGGTTTAGTGGGTTGTTCACTGTTTCTGAAAAATGAAGATAGTTGTCCAGCTTCCAAAAAGTTTATTGTGTTTTCTAGTGGAG
+
BAB@BFF5DFBAEEGGGGGGGGHHHHGHHGHHFHFHCGGGGHHHHHEFGBGHEHGHHGHHHHHHHGHHHGHHGFHGBGHHFHGHHGEGHHHHHHHHHHFHFHHHGHHHHHHHGHHHHHHHHGHHHHHHHHHHHHHHHHFHHHGGHHHHFFFBFHFGHFCGDDGGHHGFDGHFGGFHGGEG<F?DFFHHHHHHGFHFHHFEFAGGGHFHHGGFHHHHHH/CGGHH0GG.AFGFGGGF;F9;//;B0BBGEFE
@M03495:530:000000000-LYBTV:1:1104:15471:9339 2:N:0:AACACCTG+CCCATGCG
ATATTTTGCCGTTGATAAACCAGAACCATCCAAAGCTCACATGCTGACAGATCGGAAGAGCGTCGTGTAGGGAAAGAGTGTCGCATGGGGTGTAGAGATGAGTGGGGGCGGGGGAGGTAGTATAAAAAAAAAAGAATGAACAGAAAGAGGGTGAGGTAAGGGTATCGAGCAACGGGTGGTGCACGTCTGCTAACTTGCGCGTCTGAGGTATAACATGTACGTCGTGACTGCGGCACGAAAGAGCTTCGTAG
+
CDCCCFFFFFCBGGGGGGGGGGHHHHHHHHHHGHHHHHHHHHHHHHHHHHGHHHGEGGGFGGFGGEGFGGHGGGHHFHDFBFFHE???FF1>/3B434334?4D///<//>A-----<0001<1111<9----...01<111//000//...9.:./0100..<01....-/<--.---..000...<.1111/1111-<-9-..<1./0111101:111</.--./.<1:.----....9//:001-//<
@M03495:530:000000000-LYBTV:1:1104:10763:9358 2:N:0:AACACCTG+CCCATGCG
ATATTTTGCCGTTGTAAACCAGAGGACTCAGGCTGGACCAAAGCTCACATGCTGACAGATCGGAAGAGCGTCGTGTAGGGAAAGAGTGTCGCATGGGGTGGAGGGCTGGGGGGGCGGCGGAGGATAGAGTGAAAGATAAAAGGTACGGTGATGACGTGGATGAGGAGTGAGCAGGTAAACTGAGGCACGGGTGGGAGCGGTATGAGTAATACGTACGGCTCGCACCCACGCAGCGCATACCACTTCACGTG
+
CCCCCFFFFFCAGGGGGGGGGGHHGHHHGHHHGHHGGHHHHHHGHHHHHHHGHHFHHHCDHHGGGGCFHGGGG@EHHHHFCGHHFG4FBGEFGG11G/?>///?//0/<//>B--99-----9./000;00;000/00000;.:00../9.0090..;..000:/0;/.0009/..000000;0.....--;9--...--:..000;000;0:;0;-9--;-;---9..;.------..0;0000000...
@M03495:530:000000000-LYBTV:1:1104:6428:9372 2:N:0:AACACCTG+CCCATGCG
ATATTTTGCCGTTGATAAACCAGCTAATTCCAAAGCTCACATGCTGACAGATCGGAAGAGCGTCGTGTAGGGAAAGAGTGTCGCATGGGGGGTAGGAAAGGGTGTTTGTTTGATGTATTGGAACTAGGGAACAATTATGTATTAAAGATCTCCTAAACCACAAATTAAAAATTAACTACTGTTCTGTTTTGCTGGAGAACGGCTTTTATCTGTTTTAATTGTGTATGATCAGGAAAAAAATAGATTACGTG
+
BBBBBFFFFFBAE?FGGGGGGGHHHHHHFHHHHGGHHHFHHHHHHHHHHHGHHHDGEE1BEAAEFEE1FGHG3GGH3F@FDDEF/1B11>/--<<.00/.<...:://:///:0;0000000;/990/.:..;/00009;9000;00;900000900//.9..;BBFF///.;9B//;///;///////..9///.././;.-9-///BFF/B/B.9/;///9.9/////////./.9;9.9/99;//.;B
@M03495:530:000000000-LYBTV:1:1104:25125:9393 2:N:0:AACACCTG+CCCATGCG
ATATTTTGCCGTTGATAAACCAGCTAATTCCAAAGCTCACATGCTGACAGATCGGAAGAGCGTCGTGAAGGGAAAGAGTGTCGCATGGTGTGGGGGGCACGGGGGCAGCTGTAGCCATAGCACCAGAAACAAAACTAGGTACGGCCCCCGCCGGGGTAGTGAGATTCGAGACTTGAATGGCAGTTTTACTTACAGCATCAACCATCATCACATTATTGCTGTCTGTACTAACCATCTGCCTTGAACATCCG
+
>AAAAFFFBFD>EFGFGGGGFCHHFGCGGDDGGGFF1FHFHHBFAGAGHH0FGGEEEEEBGEEEEAE0/DFE/BFG0>DG1@>G>//011//////<--..------..//000;00;90900----B//B;-FF//9//;9AB@------;----9;A//;/9/9/-/---/://9/9/-;://///////:/;B-99//;-;B9/;/;/////;///////9;9/99/9/-9////////////9;/;-
@M03495:530:000000000-LYBTV:1:1104:13848:9404 2:N:0:AACACCTG+CCCATGCG
ATATTTTGCCGTTGATAAACCAGCTAATTCCAAAGCTCACATGCTGACAGATCGGAAGAGCGTCGTGTAGGGAAAGAGTGTCGCATGGGGGGGAGAGCGGGGTGGTGGGGGGGGTGGTTACTGAAAAAAAAAATAAAAAAAAGTAGTAGGCTGTAGAAAAGTTAAAGAGGTAAATGTTGTGTGGACAAGGGGGGGATTGGAATGTAGGAGGAGAGAGATATAGTGTCTAATAGGATGAGACGCCTGTGCAG
+
CCCCEFFFFFEBGGGGGGGGGGHHHGHHHHHHHHHHHHHHHHHHHHHHHHHHHHGGGGHGHGGGGEGFGHHG3GHHGHGHHHGH?E1BCF/@--@...----9<-.9.---<-----..1011100<B-----.0<11<<--<011111000..11111//01111::/.:01111111/.:..000....-----<//.01::11100:..<...<.11<11111111111100100010.--.9<011:
@M03495:530:000000000-LYBTV:1:1104:9774:9409 2:N:0:AACACCTG+CCCATGCG
ATATTTTGCCGTTGATAAACCAGCTAATCCTGAAAAAAAAATCAAAGCTAAAAACTACAATGCTAAGACCACGATGTGACTGCTATCAAAGTTAGATATATATGTAAATTATTCATCTGTCAAATCCTAGAATTATATCATACCTGCTCCAGCAATCACGACCTGTAATGGTTTAGTGGGTTGTTCACTGTTTCTGAAAAATGAAGATAGTTGTCCAGCTTCCAAAAAGTTTATTGTGTTTTCTAGTGGAG
+
ABAABFFFFFB?EEGGGGGGGGHHHHHHHHHHHHGHFEGGGGHHHHHHHHHHFGGHHHHHFHHHHHHHHGGHEEHGFHHHHHFHHHHHHHHHHHHHHHHHEHHHFHHHHHHHHHHHHHHHHHHHHHHHHHHHHHHHBFHHHHHHGHHFHHHHHHHHHHHGGGGGFHHFDFHDGHHHHHHHEGCDHHHHHHGHFGHHDHHHFGHHGCBG0CCGHHHBCFBGHFBGCFEEDFGFFGGGFG99FFFGGF9FFGE
@M03495:530:000000000-LYBTV:1:1104:4679:9414 2:N:0:AACACCTG+CCCATGCG
ATATTTTGCCGTTGATAAACCACCCTCCCTGTGGTCGTTATCTTGCTCCTTCTGTCGTCAACGAATTTACTAATTCCAAAGCTCACATGCTGACAGATCGGAAGAGCGTCGTGTAGGGAAAGAGTGTCGCATGGGGGGTAGATCTGGGGGGGGGGCGGGGGATGATAGGAAAAAAAAGAAGATGAAGAGTAGGAGAGTGGAGGATAGAGAGAGGGTGGAGCATAGGCGGACGGTGAGGGAATGAAGAGGGG
+
ABBCCFFFFFDBGGGGGGGGGGGGGHHGGHHHHHGHGGGHHHHHHHHHHHHHHHHHGGGHGHGGGHHHHHHHHHHHHHHHHGHHHHGHHHHHHHHHHHHHGGGGFHHGGGGGGHHHHGHHHHHHFGDGFHGG/FEA/9-.<00000:/-@--9---<9----..0000/:0//.---...:0000000.<0000<..00.0.../0::00<......-../.00000<-----9......./00000...9
@M03495:530:000000000-LYBTV:1:1104:4792:9424 2:N:0:AACACCTG+CCCATGCG
ATATTTTGCCGTTGATAAACCACCCTCCCTGTGGTCGTTATCTTGCTCCTTCTGTCGTCAACGAATTTACTAATTCCAAAGCTCACATGCTGACAGATCGGAAGAGCGTCGTGTAGGGAAAGAGTGTCGCATGGGGCGTAGGGCTAGGAGGCGGGGGTGCGAGCGAGGGTTGAGAGAAGTTTCCACGCCAATGGACGAGTGGCGGTGCGTGAGAGGTGTACGCTGGGCGCGGCACAACAGACGTCATGATG
+
?AABBFFFFFB>EEGGGGGGGGGGGHEGGHGFFEFGGGGHHHHHFGHHGHHHHHHHGGCGEHGGEHHH5GFHEGHHHHHHHHHH3EBBEHHGGHFGGFHHFGGGFHHGFEGEEEGGEFFCGGBFGHFFDACD/0FF/>//>..0<>0<1<..-------.-.-------..-//9/.9;///////....-/;///---....--;---.9../;./.;/:....-..-------...../.-;...9//9
@M03495:530:000000000-LYBTV:1:1104:23648:9427 2:N:0:AACACCTA+CCCATGCG
ATATTTTGCCGTTGATAAACCAGGACTCAGGCTGGACCAAAGCTCACATGCTGACAGATCGGAAGAGCGTCGTGTAGGGAAAGAGTGTCGCATGGGGGGTAGGGATTGGGGGGCGGCGGGGGATTAAACAAAAAGAAAAGTGATCAAAGAGACATGAAAGGGACTTAGAGTATGTGTTGGTGACGACGTTAGCATCACTGCGCAGACTGCGGTGGTGCGCTCGTGGCACGCTGGTATCCTTAGTGCGCACG
+
CCCCCFFFFFCAGGGGGGGGGGHGHHHHHHHGHHGHHHHHHHHHHHHHHHHHHHHHHHHHHGGGGHHHGEFF>EGFHHGGHHHGF@BBBEH@EEAGD/<<.;..://:.;----;=-;-----./00009......./;/;00000000/////0:0000.....000000000;00:...:00..---.9.00:000000.----.00/.-.-...;---.--.99/0.-..;/00000909000----;
@M03495:530:000000000-LYBTV:1:1104:4706:9437 2:N:0:AACACCTG+CCCATGCG
ATATTTTGCCGTTGATAAACCAGTCTCCAAAGCTCACATGCTGACAGATCGGAAGAGCGTCGTGTAGGGAAAGAGTGACGCATGGGGTGGAGATACGGGGGGTGGGGGGGGGGTTAGAAAAAAAGAGAGAAGAGGTAACAAGGGAGGCACTAGAGTAACGAAGAGAGGAGGCGAGAGAGGCGACCAGTATACTGATGAGATAACTGGAGAGACACTCTGGGTGCGGTACCAGAGAGAAAGGCACATGAGCG
+
CCCCCFFFFFCAEGGGGGGGGGHHHHHHHHHHHHHHGHHHHHHHHGHHHHFGEFEEGHFAEGFEGHHHGHHHHGHGH5DEEFG1BB?>>/1?3344//>/<--=@-9------;-.900BB.--..//..099..00090;/....-.../000:000:9...../......----;....:9---.000;0000;09090;00:0//.0..///0/000//..--9:.000../;.0;0..../00000-
@M03495:530:000000000-LYBTV:1:1104:4634:9440 2:N:0:AACACCTG+CCCATGCG
ATATTTTGCCGTTGATAAACCACCTTCCCTGTGGTCGTTATCTTGCTCCTTCTGTCGTCAACGAATTTACTAATTCCAAAGCTCACATGCTGACAGATCGGAAGAGCGTCGTGTAGGGAAAGAGTGTCGCATGGGGTGGAGGGCGTGGCGGTGGGGGGGTGAGGATAAAGGAAAAAAATTCACTGCAACAGTGTCAATTAGAGAACCATCTAGGAGAGTATAGTGCTGTCATGTGAGATGCGAGTGGATGG
+
CCCDDFFFFFBCGGGGGGGGGGGGHHHHHHHHHHHHGGGHHHHHHHHHHHHHHHHHGGGHGHGGGHHHHHHHHHHHGHHHHHHHHFGGHHHHHHHHGHHHGGGG?FEEGGGGGHHHHGFHHHHHFGFHGHFG/0FF?B/??//</-<--A@--.---9@--...0/00000//:/;--.0000000000:/000;0000:00:00;..00:0000/..00000:0:000;0000:000000-.--..000.
@M03495:530:000000000-LYBTV:1:1104:24493:9444 2:N:0:AACACCTG+CCCATGCG
ATATTTTGCCGTTGATAAACCACCCTCCCTGTGGTCGTTATCCTTCTGTCGTCAACGAATTTACTAATTCCAAAGCTCACATGCTGACAGATCGGAAGAGCGTCGTGTAGGGAAAGAGTGTCGCATGGGGTGGGGGGGTGGGTGGGGGGCGGGTCGTGTGGGACGAGAGGGGAGAAGGACGATTCAGACAGAGGTGAGAGTGGAGTGGCGTGAGTAGACCGGGGCTGTGGACTGCTGTAGATGCGAGGGCA
+
ACCBCFFFFFCAFGGGGGGGGGGGGHHGGHHHHHHHGGGHHHHHHHHHHGGGGHGHGGGHHHHHHHHHHHHHHGHHHHHHHHHHHGHHHHHHHHGGGGHHHGGGGGGHHHHGGHHHGHGH4GGH@G?0GF/<///<-9--9-.;------:-;--;:.......---.:..-.-..;...9-../:///////./.;;/9//./:/...-.-..//////------../////;///;//9///-.--:..
@M03495:530:000000000-LYBTV:1:1104:4556:9457 2:N:0:AACACCTG+CCCATGCG
ATATTTTGCCGTTGATAAACCAGCTAATCCTGAAAAAAAAATCAAAGCTAAAAACTACAATGCTAAGACCACGATGTGACTGCTATCAAAGTTAGATATATATGTAAATTATTCATCTGTCAAATCCTAGAATTATATCATACCTGCTCCAGCAATCACGACCTGTAATGGTTTAGTGGGTTGTTCACTGTTTCTGAAAAATGAAGATAGTTGTCCAGCTTCCAAAAAGTTTATTGTGTTTTCTAGTGGAG
+
AABBBFFDFFBBGGGGGGGGGGHHHHHHHHHHHHHHHGGGGHHGHHGGHGHFHHGHHHHHHHHHHHHHHHHHGEHGFGFHHGHHGFGHHHHHHHHHHHHHHHHHFHHHHHHHHHHHGHGHHHHHHHHHHGHHHHHHGHHGHHHHHHHHHHHHHHHHHHHGCFGDHGH1GHF<GHHBDHEHGGGGHHHHHHHHHFFHHHFFHFGGFGFHHHHFHHGFHFFHGHHHGHEGDFFGGGGGGGFFGGGGGGFGGGF
@M03495:530:000000000-LYBTV:1:1104:13100:9489 2:N:0:AACACCTG+CCCATGCG
ATATTTTGCCGTTGATAAACCAGCTAATCCTGAAAAAAAAATCAAAGCTAAAAACTACAATGCTAAGACCACGATGTGACTGCTATCAAAGTTAGATATATATGTAAATTATTCATCTGTCAAATCCTAGAATTATATCATACCTGCTCCAGCAATCACGACCTGTAATGGTTTAGTGGGTTGTTCACTGTTTCTGAAAAATGAAGATAGTTGTCCAGCTTCCAAAAAGTTTATTGTGTTTTCTAGTGGAG
+
>AABBFF5FFD>EEGGGGGGGGHHHGHGHGHFHCDGGGEEGHGHHHFHHHG5FFFHHHHHFHHHHEHHHGHHDGHGHGHGHHHHHHGHHHHGHHHHHHHHFHHHGHHHFHHHHHHGGFHHHGFHHHHHHHHGHHHGGHHHHGFGGHFHGHHHEHHHHFHGCCDDFGHHHDHD1GHHDFHGDFGDHHHGDGHFFHHHGFHHCGHFFFHHHHFHHHCGHH/GC0/CCF:9A;CFFFGGGGFBFGGGGF0CCB.
@M03495:530:000000000-LYBTV:1:1104:9158:9490 2:N:0:AACACCTG+CCCATGCG
ATATTTTGCCGTTGATAAACCAGCTAATCCTGAAAAAAAAATCAAAGCTAAAAACTACAATGCTAAGACCACGATGTGACTGCTATCAAAGTTAGATATATATGTAAATTATTCATCTGTCAAATCCTAGAATTATATCATACCTGCTCCAGCAATCACGACCTGTAATGGTTTAGTGGGTTGTTCACTGTTTCTGAAAAATGAAGATAGTTGTCCAGCTTCCAAACAGTTTATTGTGTTTTCTAGTGGAG
+
BBBBBFFBFFB2EEGGGGGGGGHHGHHHGHHHHHHH2EAGCGHHHHHHHGHHEGGHHHFHHHHHHHHHHFGH?>FFHHHFHFGHHFGFHHHHHHHHHHHHHFHHGFHHEHHHHHHHHGHHHHHHHHHHGGHHHHHGHFHHHHHFFHG23BGGCGHHHHHGCCCG<FGFHHGGFFHF1FGE<FGDGHHFBGGHDDHFGH0D<GHHBGHHGHHHHHBBCGHH0CCGHB.;FFFGBBCFGGFGGBF00099ABC
@M03495:530:000000000-LYBTV:1:1104:27811:9493 2:N:0:AACACCTG+CCCATGCG
ATATTTTGCCGTTGATAAACCACCCTCGCCCTCCAAAGCTCACATGCTGACAGATCGGAAGAGCGTCGTGTAGGGAAAGAGTGTCGCATGGGGGGGAGGTCTGGGGGGGCGGCGTGCGATGGATACAAAATTTAATGTTATACTACAGCAGTACACATCGCTTTGCTTCATGACGACACAGTCTTACCTATTTTGCTTTATCTCTCACTTTACAGCTGCCGCGCACGCTCTCACTCTGTTGACCTCGTGCT
+
BBB?AFFFFFBACGGGGGGGFGGGGHHGGGFGHGHHFHHHHHHHHHHGHBHHHGHHHGEFEAGGGGGGEEFGHEGGHHGGHBB4B?G>E1FEE/A----.9///.-----9--9-9;-....///////.////:;//9////;//B//9.9/;/;///9..9.//:B//////.9;--.9BB/;//////;////////9///9///9/;/;///;//.--------...///9/////////;/.;..9
@M03495:530:000000000-LYBTV:1:1104:6341:9516 2:N:0:AACACCTG+CCCATGCG
ATATTTTGCCGTTGATAAACCAGCTAATCCTGAAAAAAAAATCAAAGCTAAAAACTACAATGCTAAGACCACGATGTGACTGCTATCAAAGTTAGATATATATGTAAATTATTCATCTGTCAAATCCTAGAATTATATCATACCTGCTCCAGCAATCACGACCTGTAATGGTTTAGTGGGTTGTTCACTGTTTCTGAAAAATGAAGATAGTTGTCCAGCTTCCAAAAAGTTTATTGTGTTTTCTAGTGGAG
+
AAABBFFFFFBAFGGGGGGGGGHHHHHHHGHHHHHGHGGGGHFHHHFFHHHGGHGHHHHHHHHHHHHHHHHHGFHGCFGFHFBHF@FHHHHFHHHHHHHHHHHHHHHHHHHHHHHHHHGHHHHHHHHHHHHHHHGHHHHHHHHGGHFHHHHHFFHHGGHFGGGGGHHFGHHHHFGHDGGEAGCGHHHGHHHHGFHHHHHHAGHHDFCHHHHFHHHGGHHHHHHHHHEEEFGFGGGGGGFGGGFGGGBFEFG
@M03495:530:000000000-LYBTV:1:1104:24106:9531 2:N:0:AACACCTG+CCCATGCG
ATATTTTGCCGTTGATAAACCAGCTAATCCTGAAAAAAAAATCAAAGCTAAAAACTACAATGCTAAGACCACGATGTGACTGCTATCAAAGTTAGATATATATGTAAATTATTCATCTGTCAAATCCTAGAATTATATCATACCTGCTCCAGCAATCACGACCTGTAATGGTTTAGTGGGTTGTTCACTGTTTCTGAAAAATGAAGATAGTTGTCCAGCTTCCAAAAAGTTTATTGTGTTTTCTAGTGGAG
+
3AAABFF5FFBBGGGGGGGGGGHHHGHGHHHGHHHHHGGGGHHGHBFHHGGHFH?FHHHHHHHHHGHHGGHHEEHGHFFHHHBHHHHHHHHGGGGHHHHHHHHHFGHHHGHHHHHHHHHHGHHHHHHHHHGHHGHHGHHHHHHHHHHHHHHHGGHHGHHGDCCGHHHHHHGFHHHHHGHCAFGGHHHHHHHHHHHHHEHHFHEGDB:GFHHHHHHBGBCHHHEH;C.AE0FGGFGEC0B9FFGGFGGFGGG
@M03495:530:000000000-LYBTV:1:1104:9900:9543 2:N:0:AACACCTG+CCCATGCG
ATATTTTGCCGTTGATAAACCAGGACTCAGGCTGGACCAAAGCTCACATGCTGACAGATCGGAAGAGCGTCGTGTAGGGAAAGAGTGTCGCATGGGGTGGGGAGAGGGGGGGGGGGCGGGGGAGGAGGGAAGAAACAGATGGAGAAAGCATAGGGGTGATGACAACTGGGAACGTAGAGAGGGACACGGAGATGAGGACAGACACTAGGGGTGCGCTGGCGATGACAGCAGCGCGGGCTATGTATGAGCTG
+
CCCCCFFFFFCAGGGGGGGGGGHGHHHHHHHHHHGHHHHHHHHHHHHHHHHHHGHHHHGHHGGGGAHHGGGFEFHHHHGHHHHFHBFBBEG@D?FCE/>////</?/C//-@-@=C;-----9--...-9;.;///://000//0900/00000...-.000900.0//..0...;..09........-9.-/:B090./././/;/0/...-.--;--.---.0000././-------.00000:00:00
@M03495:530:000000000-LYBTV:1:1104:27314:9554 2:N:0:AACACCTG+CCCATGCG
ATATTTTGCCGTTGATAAACCACCCTCCCTGTGGTCGTTATCTTGCTCCTTCTGTCGTCAACGAATTTACTAATTCCAAAGCTCACATGCTGACAGATCGGAAGAGCGTCGTGTAGGGAAAGAGTGTCGCATGGGGGGGAGAGTGCTGTGGGGGGGCGGGTATTACAAGAGAAAGCCGAACAAGATCGTCAGATGTACTCAGGTCCGAGTCATTGTATATTGTCAGCCAAGTCGTAGACGTTGCCAGGCAA
+
3>AAAFFFFFBBGGGGGGGGGGGGGHHGGHHHHHHHGFFFHGHHGEHE3GGFDGHBGGFFEHGGFHHGFDGF5FGHFHGB32FF33BBFHHHHHHH?GHHCGGG1EGEEGGEEHHGHGHFHHFF333BA//C/B///9--;..9//9//9.;------99--///////...////99--9-...//...9.///://///;//;/-.-;.////;//9/////;///...;/9...9/;....///....
@M03495:530:000000000-LYBTV:1:1104:20867:9567 2:N:0:AACACCTG+CCCATGCG
ATATTTTGCCGTTGATAAACCACCCTCCCTGTGGTCGTTATCTTGCTCCTTCTGTCGTCAACGAATTTACTAATTCCAAAGCTCACATGCTGACAGATCGGAAGAGCGTCGTGTAGGGAAAGAGTGTCGCATGGGGTGGAGGGCTGGGGGGTGGGCGTGGCGTTAGAGGAATAAATAGGAGAAAGAATAAGTGTGGTGAAGGTGTGGGTCATGTATGTCTGAAGACATATGTCGTCTGTGTTGATTAGTGG
+
BCCDDFFBFFCCGGGGGGGGGGGGGHHGGHHHHHGHGGGHHHHHHHHHHHHHHHHHGGGHGHGGGHHHHHHHHHHHHHHHHHHHHHHHHHGHHHHHGHHHGGGGHGHGGGGGGHHHHGHHHHGHGH3FFHCG/BGG/>//?/</=/.<-@-----.;-----.-.:00/./0000000009..:0/.0000;0:0.;.000000:....:.009000:00;0000//;:9000.....0:0/.0000000.
@M03495:530:000000000-LYBTV:1:1104:22932:9591 2:N:0:AACACCTG+CCCATGCG
ATATTTTGCCGTTGATAAACCAGCCTCCCTGTGGTCGTTATCTTGCTCCTTCTGTCGTCAACGAATTTACTAATTCCAAAGCTCACATGCTGACAGATCGGAAGAGCGTCGTGTAGGGAAAGAGTGTCGCATGGGGGGTGGGGGGGGGGGGTGGGGGGGGGGTTAGTGAAAAAGGAGAGGAAAGAAGACATGTCATGAGGCGCAGTGGACAGTCGTAGTGCCTAGTGCGTAGGTGGTTGAGATATCATGAG
+
CCCCCFFFFFCCGGGGGGGGGGHHGHHHGHHHHHHHGGGHHHHHHHHHHHHHHHHHGGGHGHGGGHHHFHHHHHHHHHGHHHHHHHGHHHGHHHHHFHHHGGGGGGHGGGGGGFHHHGHHHHHHGH?FFHGG?GGG/;-9-----9-9-;---:9---;-----..0000009..9:.9..//././0//00000000;/.9---.0/000.00;..../00009000-..-909.;../0::00000900
@M03495:530:000000000-LYBTV:1:1104:5601:9597 2:N:0:AACACCTG+CCCATGCG
ATATTTTGCCGTTGATAAACCAGCTAATCCTGAAAAAAAAATCAAAGCTAAAAACTACAATGCTAAGACCACGATGTGACTGCTATCAAAGTTAGATATATATGTAAATTATTCATCTGTCAAATCCTAGAATTATATCATACCTGCTCCAGCAATCACGACCTGTAATGGTTTAGTGGGTTGTTCACTGTTTCTGAAAAATGAAGATAGTTGTCCAGCTTCCAAAAAGTTTATTGTGTTTTCTAGTGGAG
+
3ABABFFDFFBBGGGGGCGGGGFHHGHHGDHGHHHGHGGGGHFCHHFFHGHGFHGFHFBGHHHHHFHHHHGHEEHEFGHHHHEF44BGHFFFFHFGHHHHHHHHBGHHHHHGHHHHHHEHHHHGFHHHHHHFHHHHHHHHHHBGHEGHDHHEHHHHHGHGGGGGHGG1?GGFHHHHFHFFGGGGHHHGHHHHHFHGHEHHACGHBGBGHFGCGGG0CC:00CCB<F;E?CFFGGGG9FFGEFEB9FFGE09
@M03495:530:000000000-LYBTV:1:1104:4554:9598 2:N:0:AACACCTG+CCCATGCG
ATATTTTGCCGTTGATAAACCAGCTAATCCTGAAAAAAAAATCAAAGCTAAAAACTACAATGCTAAGACCACGATGTGACTGCTATCAAAGTTAGATATATATGTAAATTATTCATCTGTCAAATCCTAGAATTATATCATACCTGCTCCAGCAATCACGACCTGTAATGGTTTAGTGGGTTGTTCACTGTTTCTGAAAAATGAAGATAGTTGTCCAGCTTCCAAAAAGTTTATTGTGTTTTCTAGTGGAG
+
CCCCCFFFFFCBGGGGGGGGGGHGHHHFHHHHHHHHHGGGGHFHHHHGHHHFGFGGHHHHHHGGHHHHFHHHGGHGHGGHHHHGFGHHHGHHHHGHHHHGHHHHFHHHHHHHFHHHHHHGHHHHHHHHHHHHHHFGHFHHHHHHHHFHHHHHHGHHGHHGFGGGHHHGFGHHGHHHFFFEFGGGHHFGHHHHGHHHGHHGHHGHBGGFHFHHHHFFGGBGGF/CGGHAC09FGGGEBFFFFGFFGFGG?BE
@M03495:530:000000000-LYBTV:1:1104:13499:9602 2:N:0:AACACCTG+CCCATGCG
ATATTTTGCCGTTGATAAACCAGCTAATCCTGAAAAAAAAATCAAAGCTAAAAACTACAATGCTAAGACCACGATGTGACTGCTATCAAAGTTAGATATATATGTAAATTATTCATCTGTCAAATCCTAGAATTATATCATACCTGCTCCAGCAATCACGACCTGTAATGGTTTAGTGGGTTGTTCACTGTTTCTGAAAAATGAAGATAGTTGTCCAGCTTCCAAAAAGTTTATTGTGTTTTCTAGTGGAG
+
3AAABFFBFFBAGGGGGGGGGGHHHHHHHHHHHHGGFGCGGHHHHHHHHGHHHHGGHHHHHHHHGHHHGHHHFEHGCFHHHHHHHHHHHHHHHHHHHHHHHHHHGHHHGGHHHHHHHGHHHHHHHHHHHHHHHHHHHHHHHHHHHHFHHHHHEGFHHHHGDGGGHHGGHHHFGHHGDDFGAFCDHHHHHHHHBGHGHFHHHHHHEHFFHHGGHHGHHHFHFHHFHHHGDFFGFFGFCFFFFFGGGEF0909
@M03495:530:000000000-LYBTV:1:1104:19235:9605 2:N:0:AACACCTG+CCCATGCG
ATATTTTGCCGTTGATAAACCACCCTCCCTGTGGTCGTTATCTTGCTCCTTCTGTCGTCAATCCAAAGCTCACATGCTGACAGATCGGAAGAGCGTCGTGTAGGGAAAGAGTGTCGCATGGGGTGTAGGGGGCGGCGGGGGGCGTGGGAGGAGAGAAAGAAAAGGCGAAAGCGCTGGAGGCGGTGGAGGACATATAGGAGGGAGGTGAGAAGTGAGGGGAAGGCAGAGGGTGGGGGAGTGTGAATGTCGTG
+
ABCCCFFFFFCBGGGGGGGGGGGGGHHGGHHHHHGHGGGHHHHHHHHHHHHHHHHHGGGHGHHHHHHGHHHHHHHHHHHHHHHHHHGFFGGGGHGGGGGGHHHHGGHGGHHHHFFFGGG<B/C?D>2@2////>A-;@-----;-:9-.:-.9...://9.///..--9-./;-.9-....----.;....///////;/.-..-;././//:///..9..9........9.------..B/////:/.;.
@M03495:530:000000000-LYBTV:1:1104:6702:9605 2:N:0:AACACCTG+CCCATGCG
ATATTTTGCCGTTGATAAACCAGTCAGGAGTCCAAAGCTCACATGCTGACAGATCGGAAGAGCGTCGTGTAGGGAAAGAGTGTCGCATGGGGGGGAGAGAACGGTGGTGGGGGGTGGATTATAAACAAAAAACAAAAAGAGAAAGATGAGCTGCGTGATAGGAAAGAGGCGATATAAGCAAAAACACATGTGTAGAGCTAGGAGGTGGGGCTGCGGTGGGGAGAGTTGATGGTGGGAGGCTATATGACAGG
+
CCBCCFFFFFCBGGGGGGGGGGHHHHHHHGHHHHHHHHHHHHHHHHHHHHHHFHHHGGGEGHHGGGGEGHHHHGHHHHHHHHBGGCCFAGGG/A--<...00.<.9A...-<-----9000111101.<..-........//000/:110<100<99./<1<:B/.//..---.-11101/0:.....0:11111111000.0/....--.9..--.-.--.-..0111110:<.-..<..00111110<.
@M03495:530:000000000-LYBTV:1:1104:23423:9610 2:N:0:AACACCTG+CCCATGCG
ATATTTTGCCGTTGATAAACCAGTCAGGAGTCCAAAGCTCACATGCTGACAGATCGGAAGAGCGTCGTGTAGGGAAAGAGTGTCGCATGGGGGGTAGATAGCGGGGGGCGGCGGGGGGATGGATAAAAAAAAAAAAAGAATAGAAATCTGTGGCGGACAGGATCTGTGGTGTGACGTGAAAGCGATGTGCTCCGGCTCCGGTAGCGGGGCAACGACGGTGCTCGCGCGCACGTGAGAACATGGCGGCTCGA
+
ABCCDFFFFFDBGGGGGGGGGGHHHHHHHGHHHHHHHHHHHHHHHHHHHHHHHHHHGGGEGHHGGGGEGGHGGGHHHHHHBGBFFGGG1FAF/D-.<11111<--<-<-9--<------.../110110--------.9::10111:11111/<<----.<.0/0111//9<.:<.....11/....<1:11:<<--.<.--<.<------..-.---..-01.-----<-9...9110/1</.----.--
@M03495:530:000000000-LYBTV:1:1104:19653:9610 2:N:0:AACACCTG+CCCATGCG
ATATTTTGCCGTTGATAAACCAGTCAGGAGTCCAAAGCTCACATGCTGACAGATCGGAAGAGCGTCGTGTAGGGAAAGAGTGTCGCATGGGGGGGAGATATCGGGGGTGGGGGGGTGAGTAAGGAAAAAAGAAGAGAAGGAAAAGTGGAGGGGAGTAGGGGCAGTGGGTGACGTATCGGCAGCGTGACCTGCGTGGATAATGCATACGGAGAGTATCGCCGTATTATCGCAGATGGTTATGCGAGTGGAGG
+
ABCCCFFFFFCBGGGGGGGGGGHHHHHHHGHHHHHHHHHHHHHHHHHHHHHHFHHHGGGGHHHGGGGEEHHHHGHHHGHHGHFGGGFE?GEG/<--;./0009:--9-;---:-9-:.;000000///9-.../0./0/..////0000;.--.;./00..--;/0/....0.:.0..----.-....00/.-;:-.00000;0000....9.9000...;-:.00;0....-009000000;.-9..0:.
@M03495:530:000000000-LYBTV:1:1104:11157:9631 2:N:0:AACACCTG+CCCATGCG
ATATTTTGCCGTTGATAAACCAGGGACTCAGGCTGGACCAAAGCTCACATGCTGACAGATCGGAAGAGCGTCGTGTAGGGAAAGAGTGTCGCATGGGGGGGAGAGGTGGGTGGGGGGGGGGGGGGTGGATGAAGGACAAGAAAAGGAGTGGGGGGGGAGAGGAGGGGGGGGAGGGGGAGAGAGGAGAGAGGAAAGCGGAGAAGGATGGGGAGAGACGCGAGGGGAGTGGACTGTGTGAAGACAGAGGGAGA
+
CDCCDFFFFFCBFGGGGGGGGGHGGGGHHHHHHHHGGHHHHHGHHHHHHHHHHHFHHHHHHHGGGGFHHGGGGEGHHFHGHHHHGHHHFFGHFGEGGD/@<-<...0.9<9B;-----<------<--.000000<./.<///</././...<--<---.<....--------------.<..<<.......//./.----./..00....<.A./.----<--.-...0:0.000.0000/////.....
@M03495:530:000000000-LYBTV:1:1104:23763:9632 2:N:0:AACACCTG+CCCATGCG
ATATTTTGCCGTTGTAAACCAGCTAATCCTGAAAAAAAAATCAAAGCTAAAAACTACAATGCTAAGACCACGATGTGACTGCTATCAAAGTTAGATATATATGTAAATTATTCATCTGTCAAATCCTAGAATTATATCATACCTGCTCCAGCAATCACGACCTGTAATGGTTTAGTGGGTTGTTCACTGTTTCTGAAAAATGAAGATAGTTGTCCAGCTTCCAAAAAGTTTATTGTGTTTTCTAGTGGAGG
+
3>ABBFFBFFBAGGFGGGGGGGHHGHHHHHHHHGGGGGGGHHGHHGGGHFHBHEHHHHGBHGHHGHHGHHHGGHGGGGHHHGHDHFGH3FGHHHHGHHHGHHHGHHHHHHHHHHHHFHHGHHHHHHHHGFFHHGFHHHHHHHHHHHHHFFFEHHHHHGGECFGHHHHHHFGGGHHGGFFDGFEHHHHHHHHHHDGHGFDGHHDDGCGHHHHCC;0CGHHGHGHHFHGGFFGGGGGGGGGGGEFFB9;FBE.
@M03495:530:000000000-LYBTV:1:1104:13145:9645 2:N:0:AACACCTG+CCCATGCG
ATATTTTGCCGTTGATAAACCAGGACTCAGGCTGGACCAAAGCTCACATGCTGACAGATCGGAAGAGCGTCGTGTAGGGAAAGAGTGTCGCATGGGGTGTGGGGAGGGGTGGGGGGGGGGGGGTTAGAGAAGAAAAAGAATAAAAAATAGAGAGAATACGAATACACGGATGACGGTAGGAGGACATCATAGGGTAGGCACAGCTAGCGTGGCTGTCACTGAGAGTGTATAACGACGAGGGAATGCGAGTG
+
ABBBBFFFFFBAFGGGGGGGGGHGHHHHHHHHHHGHHHHGHHHHGHHHHHHHHHHHHHHHHGGGGHHHGGGGEFHHHHGHHHHBHBFBFFHEE1CFF?E//?///>//B<CD///:->-=-----..://9////:..:.//////-./:///..////.....//9.-;.-//.-:...//;.../;/////./;..//..../://:..--..9///9//;///9:/://;;.---::-...//..-;.
@M03495:530:000000000-LYBTV:1:1104:21597:9654 2:N:0:AACACCTG+CCCATGCG
ATATTTTGCCGTTGATAAACCACCCTCCCTGTGGTCGTTATCTTGCTCCTTCTGTCGTCAACGAATTTACTAATTCCAAAGCTCACATGCTGACAGATCGGAAGAGCGTCGTGTAGGGAAAGAGTGTCGCATAGGGTGAGCACATCTAAGGCCGCGGGGCGAGACATCTAGAGCCGAATGCTGTGAGCTTCAGGGGTGCCAGACATCGCGCCGCCTCCCGCTTAAGTACCATCGTGCCCCTCACACCACAC
+
AAA1ADD3@BD>AFCAGEAGGGFEACGEE0ABFGAFEEEGFHGHFBF1111F11A2AFFGCFFGFGEFHHEHA@@2@BDFGGGC11BFGGHHHHHG0FCFF/>E0BF?EEEGECFGFF<GHGHG1FBDE//?/F1C@F/011001111<?F0///-<<:-;--9;990;90000;-:-::B//9/////:9///---;;9//-9-//;-;-;---9--;--;--//9:////;-----/-----/99A---
@M03495:530:000000000-LYBTV:1:1104:24984:9680 2:N:0:AACACCTG+CCCATGCG
ATATTTTGCCGTTGATAAACCAGCTAATCCTGAAAAAAAAATCAAAGCTAAAAACTACAATGCTAAGACCACGATGTGACTGCTATCAAAGTTAGATATATATGTAAATTATTCATCTGTCAAATCCTAGAATTATATCATACCTGCTCCAGCAATCACGACCTGTAATGGTTTAGTGGGTTGTTCACTGTTTCTGAAAAATGAAGATAGTTGTCCAGCTTCCAAAAAGTTTATTGTGTTTTCTAGTGGAG
+
?ABBBFFFFFBAECGGGGGGGGHHHHHGHGHHF3GGHGGGGGHHHF5CGDGHGGEHHHFBDGHHHHHHHHHHGGHGGFHFHHFHHFGHHHHHHHHHHHHHHHHHFHHHHGHHHHHHHHHHHHHHHHHHHHHHHHHHHHHHHHEHFHGHGBGHHHHHHFHGGGGGHFFGFHHHHHHEFHHGEGGGHHHFDGHHGFHHGGHHFGHEGCCHHGGHHHHHFGHHGCFG;CH.;9BFFGGB90BFEFGGFFFFF09
@M03495:530:000000000-LYBTV:1:1104:28202:9695 2:N:0:AACACCTG+CCCATGCG
ATATTTTGCCGTTGATAAACCAGGACTCAGGCTGGACCAAAGCTCACATGCTGACAGATCGGAAGAGCGTCGTGTAGGGAAAGAGTGTCGCATGGGGTGGAGAGCGAGGGGGGGGGGGGGGGGCTATAAGAAAAAAGAAAAAAAACAGATAAAGTGTAACGTGGTTCTGACTCCGCACAAGCACTGCGTGTGAGGGTGACGTGTTGTTGGTCCATGCATGTGATACCTCCCAACTGTGCAGAGCGACGCGT
+
CCDCCFFFFFDBGGGGGGGGGGHGHHHHHGHHHHGHHHHGHHHHFGGGHHHHHHHHHHHGHGGGGHHHGGGG>EHHGHGHHHHHHBFBFEHEE?GFE/>///3////>//<@-9@>-:------9.00009:/;.-...//.---..//00000;000009/....00000;90..---/9.//0/0.9..;00.....;.:9/:.;....00000900000090:000..//.;/000000:/--;----
@M03495:530:000000000-LYBTV:1:1104:26494:9698 2:N:0:AACACCTG+CCCATGCG
ATATTTTGCCGTTGATAAACCAGCTAATCCTGAAAAAAAAATCAAAGCTAAAAACTACAATGCTAAGACCACGATGTGACTGCTATCAAAGTTAGATATATATGTAAATTATTCATCTGTCAAATCCTAGAATTATATCATACCTGCTCCAGCAATCACGACCTGTAATGGTTTAGTGGGTTGTTCACTGTTTCTGAAAAATGAAGATAGTTGTCCAGCTTCCAAAAAGTTTATTGTGTTTTCTAGTGGAG
+
>AAABFFFFBA2AEGGGGGGGGGHHGFHHHHGHHHGHGGGGHGHHHHGHHHEHHEHHFGHHHHHGHHHHGHHGGHGHHHFGHGH4@BGHGHGGHGHHHHFFHHHHHHHHHHHHHHHHHHHHHHHHHGGHHHHHHHHHHHHHHGHHHGGHHFHHFFFFFHGGGGGHGHFHHGFHHHHGGFHAFGGHHHHGFHHHHGHHFFHEFHGD;0CCGFEGHHBC:GFHGFH:C...0;;BFFGFFFFFFFFBFBFG0C
@M03495:530:000000000-LYBTV:1:1104:25524:9701 2:N:0:AACACCTG+CCCATGCG
ATATTTTGCCGTTGATAAACCAGCTAATCCTGAAAAAAAAATCAAAGCTAAAAACTACAATGCTAAGACCACGATGTGACTGCTATCAAAGTTAGATATATATGTAAATTATTCATCTGTCAAATCCTAGAATTATATCATACCTGCTCCAGCAATCACGACCTGTAATGGTTTAGTGGGTTGTTCACTGTTTCTGAACAATGAAGATAGTTGTCCAGCTTCCAAAAAGTTTATTGTGTTTTCTAGTGGAG
+
AAABBFFBBFD22EFGGBFGGGGHHFHFFFFE5E3B2EE?EGHFHHHBFGGHHH?GHBGFFFHFG5GFFFGH?EGFFH4GGFFBEGF@GHGDGHFHHHGHFGHHDFFHHGHHHHHHHFFGHFFFHFBFHHH?FGHHHHHHFB1FDGHCD1BFBGHGGBG/D/@AFDD1@FGGHHHH1FC>CFCFH<GG00=DDFDDDF/</<DGFG0CGHFHCHHFBG/C;0:C;0:.;;9FBFFG;0;CBFBFGEFF.09
@M03495:530:000000000-LYBTV:1:1104:25570:9711 2:N:0:AACACCTG+CCCATGCG
ATATTTTGCCGTTGATAAACCAGTCAGGAGTCCAAAGCTCACATGCTGACAGATCGGAAGAGCGTCGTGTAGGGAAAGAGTGTCGCATGGGGGGTAGGGTGCGGGGGTCGGCGGGGGATCAGAGAACATAACGACTCTATCTTACTATTATTATAAGACTGTCATTACTTGTTATCGCAGTACACATGTCACTGCATTACTCATTAGTCTTCTAATTTGTTCCCCGTGTTTGCCTCGCCTCTCTGTATCCT
+
AABCCFFFFFCAGGGGGGGGGGHFHHHHBFFHHHHHGHHHHHHHGFHHGHGHHHHHGFFEFHHFGGGGGGHG3FHHHGGHFGFGG?EE>E11>@-....<..-;-9--.---------;../://////;9:.99../////9/9:////9////9////////9////:////;/.:..;/:////;////9//////////9;////;;//:/://///////-..9.////:/.--..//;/9///;/
@M03495:530:000000000-LYBTV:1:1104:27676:9726 2:N:0:AACACCTG+CCCATGCG
ATATTTTGCCGTGATAAACCAGAGGACTCAGGCTGGACCAAAGCTCACATGCTGACAGATCGGAAGAGCGTCGTGTAGGGAAAGAGTGTCGCATGGGGGGGAGGGTGCGGGGGGGGGCGGGGGTCGAAAGGATAAAATGTGAGAAGTGCTCATGGAGGGACGCTCGGACAGGTGGAGGTATTAGTGTAGCAGCTACCAGAGACAGCGACGCATTATGACATACGGACGATCGACAGTCAGCTACGTGCTAG
+
BBCCCFFFFFCBFFGGGGGGGGHHGHHHHHHHHHHGGHHHHHGGHHHHFFHHHHEGHGFGHHGGGGEHHGEEGEFGGHHGHGGG3FFHBFECEGEGHC/<---9;.;.;-9-:>->---9--:-.--..../:000000000000/0000000000/;-..--..--9--..00....;00000;::00000//00/00..///:.----;-..00000000::..---;.-.-.-00000000../..00
@M03495:530:000000000-LYBTV:1:1104:19608:9727 2:N:0:AACACCTG+CCCATGCG
ATATTTTGCCGTTGATAAACCAGCTAATCCTGAAAAAAAAATCAAAGCTAAAAACTACAATGCTAAGACCACGATGTGACTGCTATCAAAGTTAGATATATATGTAAATTATTCATCTGTCAAATCCTAGAATTATATCATACCTGCTCCAGCAATCACGACCTGTAATGGTTTAGTGGGTTGTTCACTGTTTCTGAAAAATGAAGATAGTTGTCCAGCTTCCAAAAAGTTTATTGTGTTTTCTAGTGGAG
+
ABBBBFFBFFDAEEGGFGGGGGGFFHHHHGHFHCHHFGGGGHHHHHEGHFHH3GFHHFGHFGHHHGHHFHHHGEHGFFGHHHHHEHGHFHHHHHHHHHHHGHHHFHHHHHHHHHHHHHHHHHHHHHHHHHHHHHHHEHHGGHHHHHHHHHHHEHHHHHHGGGGGHHH1GHGHHHGGHHHGEGDDFBGHHHGFGGHHGHHHHGHH00;GFHHHHHFGHHHGHFFHHHAADFGGGGGFFGGFGFGGGGGGGGE
@M03495:530:000000000-LYBTV:1:1104:22825:9738 2:N:0:AACACCTG+CCCATGCG
ATATTTTGCCGTTGATAAACCAGCTAATCCTGAAAAAAAAATCAAAGCTAAAAACTACAATGCTAAGACCACGATGTGACTGCTATCAAAGTTAGATATATATGTAAATTATTCATCTGTCAAATCCTAGAATTATATCATACCTGCTCCAGCAATCACGACCTGTAATGGTTTAGTGGGTTGTTCACTGTTTCTGAAAAATGAAGATAGTTGTCCAGCTTCCAAAAAGTTTATTGTGTTTTCTAGTGGAG
+
AAABBFFFFFDAAE4GGGGGGGGHGHGHHHHGGHHGFFGEEGHHHHGGHFGBFGEGHF3FGFHHHGHHHEGHG?GGFBGGHGFHHHHHHFFHHHHHHHHHHHHH?EGFGGHHHHHGHHHHHHGHHHHHHHHGHHHHHGHHHHHHGHHHBFGHFHFHHBGGGGGGGGF?GG1FGFHGDG0F<FDDHGHFGGGGF0GHFDDGCGFF=CGHHGCGHHHFGFHGGHHFFCE?EBFGGGGFFFGFGFBFFFBF?0C
@M03495:530:000000000-LYBTV:1:1104:22552:9745 2:N:0:AACACCTG+CCCATGCG
ATATTTTGCCGTTGATAAACCAGGTGATCCAAAGCTCACATGCTGACAGATCGGAAGAGCGTCGTGTAGGGAAAGAGTGTCGCATGGGGTGTGGGTGTGGGTGGTCGGGGGGGCGTTAAAGAAAAAAAAAAGAGGATGAAGGGGGGGATGTGGGTGGTGTGAATGCAGGTAGGATGTACGGGCATGCTCTCAGGTTGTCGTGTGTCGCGGTATGATGTGTAGTCTGAGGCTGTTAACACATAGACCAAGTG
+
3ABBBFFBFFBAGGGGGGGGGGHGFGHHHHGHHGHHHHHHHHHHHHHHHCGHHGGGGFHHGGGGGEBAFGGHHHGHHHGDGFHEG?1???E/1?//////<<?</3/////;-----:.///./..;----.....//9///.-----..//;:..-9.9.///9///..//./9////..---../////////9../...9../..--9..//9/////;;/////.....//////;//B///9..//
@M03495:530:000000000-LYBTV:1:1104:7944:9783 2:N:0:AACACCTG+CCCATGCG
ATATTTTGCCGTTGATAAACCAGCTAATCCTGAAAAAAAAATCAAAGCTAAAAACTACAATGCTAAGACCACGATGTGACTGCTATCAAAGTTAGATATATATGTAAATTATTCATCTGTCAAATCCTAGAATTATATCATACCTGCTCCAGCAATCACGACCTGTAATGGTTTAGTGGGTTGTTCACTGTTTCTGAAAAATGAAGATAGTTGTCCAGCTTCCAAAAAGTTTATTGTGTTTTCTAGTGGAG
+
ABBABFF5FFDAFEGGGGGGGGGHHHHHHHHHGHHHHGGGGHHHHH5GHGHHHHGHHHHHGHHHHGHHHHHHEGHGHHFFHHFHHHHHGHHFHHHHHHHHHHHGGHHHHHHHHHHGHGHHHHHHHHHHHHHHHHHHHGHHHHHHHHHFHFHFFHHHFFGGGGGGHHGDGHGHHHHHHHHEEGGDGHHHHHHHHGHHHHGHEHH0=C;GHHHHHHFFHHGFHF/0;CCEEGGGGGGGGGFGFGGFFFGGGEE
@M03495:530:000000000-LYBTV:1:1104:4203:9809 2:N:0:AACACCTG+CCCATGCG
ATATTTTGCCGTTGATAAACCAGTCAACGAATTTACTAATTCCAAAGCTCACATGCTGACAGATCGGAAGAGCGTCGTGTAGGGAAAGAGTGTCGCATGGGGGGGAGGGTGGGGTGGGGGGGGGGGTGGGATATAAAAAAAAAAAAGGACAAGAGAATATATCAGTAATACGAATAATGACTGGGAGATGTAGCGTGAGGCGATAGATGACAGTAATATAGATAATTGCACACTATGGAAGTTGGTCGGAG
+
BCCDDFFFFFCBGGGGGGGGGGHHHHHHGGEHHHHHHHHHHHHHHHHHHHHHHHHHHIFHHHHHHHGFGGHHHGGGGGGHHHHGFFGHHHGH@FFHGGFCGG/---<--..---.<-----------<--.0/000000-----9-.././.././<00000000000000...<.0<00000...../000009......---9.0<000000000000000000000000.//00000/000<<0----
@M03495:530:000000000-LYBTV:1:1104:24470:9825 2:N:0:AACACCTG+CCCATGCG
ATATTTTGCCGTTGATAAACCAGGACTCAGGCTGGACCAAAGCTCACATGCTGACAGATCGGAAGAGCGTCGTGTAGGGAAAGAGTGTCGCATGGGGTGTAGGGGTGGGGGGCGGGGGGAGGGGGAGAGCAGAAAAACAAATAGACCGGCAAGGGCGAAGTGGCACACTGGTACATGTAGACATAGTTTCTACATCAACTAAGATGGTGTCTGCGCGAGCACGGTGATAGCGCTCCGTGATATACGCTTGT
+
ABBCCFFFFFCAGGGGGGGGGGHGHHHHGHHHHHGHHHHHHHGHGHHHHHHHHHHHHGBGHGGGGHHHGGGG>EHFHHGHHHHHHBB4BEGGGECEE/>/3?3//?/<B/@A--:-9;---------...//////...;.//9///----:.9..----.//9///./////9////:///;/;//////:9////////:///////.////-----;-.--:.;////--......./////......
@M03495:530:000000000-LYBTV:1:1104:18274:9833 2:N:0:AACACCTG+CCCATGCG
ATATTTTGCCGTTGATAAACCAGCTAATCCTGAAAAAAAAATCAAAGCTAAAAACTACAATGCTAAGACCACGATGTGACTGCTATCAAAGTTAGATATATATGTAAATTATTCATCTGTCAAATCCTAGAATTATATCATACCTGCTCCAGCAATCACGACCTGTAATGGTTTAGTGGGTTGTTCACTGTTTCTGAAAAATGAAGATAGTTGTCCAGCTTCCAAAAAGTTTATTGTGTTTTCTAGTGGAG
+
?ABBBFFBFFBAGCGGGGGGGGGHHHHHHGHHHHHHFEGGGHHHHHHHHFGHGHGEHHHHHHHHGDHHHHHHFGHFHHHHHHFHHG?GHHHFHHHHHHHHHHHHHHGHHHHHFHHHHGHHGHHFHHHHGHHHHHHHHHHHHHHGHHHHHHHFHHGHHFHGDDGGHHGHHGHHHHHGHFGEEGCEHHHHHHHHHHHGHBDFFGHGHHHHHHHHHHHFHHGGHHGFGB:CDCFFFFGGGGGGGGGGGBFFFF?
@M03495:530:000000000-LYBTV:1:1104:10724:9850 2:N:0:AACACCTG+CCCATGCG
ATATTTTGCCGTTGATAAACCACCCTCCCTGTGGTCGTTATCTTGCTCCTTCTGTCGTCAACGAATTTACTAATTCCAAAGCTCACATGCTGACAGATCGGAAGAGCGTCGTGTAGGGAAAGAGTGTCGCATGGGGGGGAGGGGGCGGGGGGGGGGGGGGGGTGGGGGTATAAAAAAGGAGTGATGAACTGCAGGAGACGGCGAGGAGTGAGAAGCAGACAGGAGTGAGGATGGAGTATGAGGCAGTACGT
+
CCCCCFFFFFCAFGGGGGGGGGGGGHGGGHHHFHHHGGGHHGHHHHHHHHHHHHHHGGGHGHGGFHHHHHHHHHHHHHHHHHHHHHHHHHHGGHHHHHHHGGGGHHHGGGGGGHHHHGFHHHHHGH3FDHCG<CGD/A;------------------:@---:--;---.000000-.././.0:000000000.:...9.------.:.009:/00//./;...;.00.0/0.//0/0000/.../00./
@M03495:530:000000000-LYBTV:1:1104:6548:9859 2:N:0:AACACCTG+CCCATGCG
ATATTTTGCCGTTGATAAACCAGGACTCAGGCTGGACCAAAGCTCACATGCTGACAGATCGGAAGAGCGTCGTGTAGGGAAAGAGTGTCGCATGGGGGGGAGGGCTGGGGGGTGGGCGGGGCATGATTGAAAAAAAACAACAATAGACAAGAGGGCAATGATAACGTAGGAACTGCAGAATATGGAGATGCAGGCGCTAAGAGGAGGCTATAGTCGACTGAAGAGAGCCGATGAGATAGCTGTATGCAGTA
+
CCCCBFFFFFCBGGGGGGGGGGHGHHGHHHHHHHGHHHHHHHGHHHHHHHHHHHHHHHHGHGDGGHHHGGGFEFHHHHGHHHHHH@FBBFHGG1CFF/<--:9-..;A.-9@-;-9.;--:--/.00000000.-9-...;..000000:./9.9...0090000.:...00.0090:0/:9:000/0:0009..--;-.000......0900;0..-..000;./;..:--.9:0000009;00000000
@M03495:530:000000000-LYBTV:1:1104:14494:9860 2:N:0:AACACCTG+CCCATGCG
ATATTTTGCCGTTGATAAACCAGGACTCAGGCTGGACCAAAGCTCACATGCTGACAGATCGGAAGAGCGTCGTGTAGGGAAAGAGTGTCGCATGGGGAGGAGAAGAGGGTGGTGGGGGGGGGGTTATTAACAAAAAGTCAGCAAAGGAGGCAGAGCGCATACGATGTACAATGGGAACAGGGGTAAAAACTAGTGAGTGTGGGTAGATCGAGGGGGGTCGGTAACGGTAGCTGAGGACGACGGTAGCGTCG
+
BCCCCFFFFFCAGGFGGGGGGGHGGHHHHHHHHHGHHHHHGHHHHGFGHHHHHHHHHHHFHGGGGHHHCGGFFGHFHHCGHFHHE4B4BEH@E1BGD/>>/>/0330/E/?//?////--;----.0000900....000000/0///......./---..0.:..:0:00000./0.//..-:./000.00000000000..;0:00;9..----;-.--9..0.-:..0000;.0.-----9.;0-..-
@M03495:530:000000000-LYBTV:1:1104:17898:9873 2:N:0:AACACCTG+CCCATGCG
ATATTTTGCCGTTGATAAACCAGCTAATCCTGAAAAAAAAATCAAAGCTAAAAACTACAATGCTAAGACCACGATGTGACTGCTATCAAAGTTAGATATATATGTAAATTATTCATCTGTCAAATCCTAGAATTATATCATACCTGCTCCAGCAATCACGACCTGTAATGGTTTAGTGGGTTGTTCACTGTTTCTGAAAAATGAAGATAGTTGTCCAGCTTCCAAAAAGTTTATTGTGTTTTCTAGTGGAG
+
AABBBFFFFFBBGGGGGGGGGGGHHHHHHGHHHHHHAEGGGHHHHHGHHHHFHHGHHHHGHHHHHGHHHGHHEEGGEHHHHHGHHGHHHHHHHHGHHHHHHHHHHHHHHHHHHHHHFHHHHHHHHHHHHHHHHHHHHHHGHHHFHGHGHFHBHGGHHGHGGGGGHGHHHGGHGHHGGHAGCFCGHHHHHHHHHHHGEHHHHHHGDGGEHHGFHHGBHHHGHHF:0;GEEBFGGGGGGGFGGGGGGGGGGGG
@M03495:530:000000000-LYBTV:1:1104:28229:9888 2:N:0:AACACCTG+CCCATGCG
ATATTTTGCCGTTGATAAACCAGAGGACTCAGGCTGGACCAAAGCTCACATGCTGACAGATCGGAAGAGCGTCGTGTAGGGAAAGAGTGACGCATCGTGCTAACAGTCAGGTAGTGAGTGGGGTTGAATAAACTGTTATATTTACTTGATTCATTTATTTCCTTCGTGGATGCCTCGCGGGTAATTCAAGTAACTTCTTCTTTTCCATGATCCTCCGACTTTCACTCACCCAAGCCCTTCTGAGACCGGAT
+
1>>1>3D3BDA11EEG33BFCEHAGGCG0FF1FF0FE0FFGGCF0FHBDHABFDF1GF1GGFEAAF/00BEE/EE?F0FDF00GHBCF11@E////?/B//>>B11BBBFB11B<021>B////>/02221112@22@2@2>2@111111?1?F1?11@<111><.>...11<>F0.-<-:A-/00;00;B00;9C0;900;CF090;00;9000/.99-;B0B/BFB/---------99///B/;A@-@?
@M03495:530:000000000-LYBTV:1:1104:18247:9903 2:N:0:AACACCTG+CCCATGCG
ATATTTTGCCGTTGATAAACCAGGACTCAGGCTGGACCAAAGCTCACATGCTGACAGATCGGAAGAGCGTCGTGTAGGGAAAGAGTGTCGCATGGGGGGTAGAGGTCGGGGGGCGGCGGGGGAGTAGAGAAAAATAAAACGAAAGGAGTAGAGGGGGAGGGAAGAGTGGGAGAGGTGGGGTGGTGACTGTAGGGCGTAAGGGGGAGTAGAGGGAGGTAGCGTGGCTGTGGAGTGAGTGGGTTCATGTGATG
+
CCDDEFFFFFCBGGGGGGGGGGHGHHHHHHHHHHGHHHHHHHHHHHHHHHHHHHHHHHHHHGGGGGHHGGGG>EGHHHGHHHHHHBFBFFHEGEHHG/<-.<1:/0/-<-@?------------./111100/..<1110<...../.</11:/.-9----.....11.......09.--.--..10110110./-<-..0.-<--./111/...-.<B:-..--..<//0.<.1010....<0:11111<
@M03495:530:000000000-LYBTV:1:1104:10529:9933 2:N:0:AACACCTG+CCCATGCG
ATATTTTGCCGTTGATAAACCACCCTCCCTGTGGTCGTTATCTTGCTCCTTCTGTCGTCAACGAATTTACTAATTCCAAAGCTCACATGCTGACAGATCGGAAGAGCGTCGTGTAGGGAAAGAGTGTCGCATGGGGTGTAGGTCTCGGGGGGGGGCGTGGGGGGAATAGTAATACAAAAGGAAATGTTACACCTCGGTGCGACAAGTAAATATGAGGACAGACGACACGCGAGCAACGCACACATAAGAGG
+
CCCCDFFFFFDBGGGGGGGGGGGGGHHGGHHHHHGHGGGHHHHHHHHHHHHHHHHHGGGHGHGGEHHHHHHHFHHHHHHHHHHHHGGHHHHHHHHHHHHHGGGGHHGGGGGGGHHHGG?GHHHHGHDGDH?F/B/E/B/2?F1111?///--9---;--------./0:0900:0000././//000900009/.....--.9--.;0000:0000/0./;/.-----.------/.---:-;.0:00;0.
@M03495:530:000000000-LYBTV:1:1104:25055:9934 2:N:0:AACACCTG+CCCATGCG
ATATTTTGCCGTTGATAAACCAGCTAATCCTGAAAAAAAAATCAAAGCTAAAAACTACAATGCTAAGACCACGATGTGACTGCTATCAAAGTTAGATATATATGTAAATTATTCATCTGTCAAATCCTAGAATTATATCATACCTGCTCCAGCAATCACGACCTGTAATGGTTTAGTGGGTTGTTCACTGTTTCTGAAAAATGAAGATAGTTGTCCAGCTTCCAAAAAGTTTATTGTGTTTTCTAGTGGAG
+
3>AABFF5FFBAGGGGGGGGGGHHHHHHHHHHHGHHHGGGGHHHHGGFHFFFGGEGHHHHHHHGHHHHHHGHEEHEGFHHHFCGEFFHHHHHHHFHHHHHHHHHEGHHHHHHHGHHHHHHHHHGGHHHHFHHHHHHHHGHHHHHHGHFHFHHEHGGHGHGGGGGFGHFGHHGHHHHFHGE<FCDHHHHHHGHDHHHEF0GCFF000;GHHGFHHHHHHGFGGHF0;C.99CFFGGGFGGGGF0CBBFGGGG
@M03495:530:000000000-LYBTV:1:1104:6913:9969 2:N:0:AACACCTG+CCCATGCG
ATATTTTGCCGTTGATAAACCAAAGCTCACATGCTGACAGATCGGAAGAGCGTCGTGTAGGGAAAGAGTGTCGCATGGGGTGTAGTTGTTGGGGGTCGGGGTGGCATTAATAAAAAAAAAGATAGAGAAAATCGAAGACAAGACGTGTAAAACAGCAACAGATCTAGAGGTGACTTCTACGTACTAAATAGACAAAATCTCGACACGTCTGTGACGACGAGAGCATCATTTGACCTCAAGCGTAGTGGTCC
+
ABCCCFFFFFDBGGGGGGGGGGHHHHHHHHHHHHHHHHHHHHHHGGGGFHHGGGFEFHHFGGFHHHHGDG@DEHGGE1CE1>/3B443@1BF/>//////<///0=F22?221?11/->@..0<0=0000/00../:.///.//...//0;009/.//:.//;;00;00/:.00000:00..0..0:0;B0;00//.;000.0;.;.../.0:00..;--;9-.0000;000000000;00.;.-./.;00
@M03495:530:000000000-LYBTV:1:1104:18865:9974 2:N:0:AACACCTG+CCCATGCG
ATATTTTGCCGTTGATAAACCAGCTAATCCTGAAAAAAAAATCAAAGCTAAAAACTACAATGCTAAGACCACGATGTGACTGCTATCAAAGTTAGATATATATGTAAATTATTCATCTGTCAAATCCTAGAATTATATCATACCTGCTCCAGCAATCACGACCTGTAATGGTTTAGTGGGTTGTTCACTGTTTCTGAAAAATGAAGATAGTTGTCCAGCTTCCAAAAAGTTTATTGTGTTTTCTAGTGGAG
+
1AAAAFF3DFDAGGGGGGGGGGGGHHHHHHHHHHHHHGGGGHHHHHGHHFGEGGGFHHGHHGHHHBFHHFHH?EGFGHFHHHFHFFFGGHHFFHHHHHHHHHHHHHHHHHHHHHHHHHHHGHHHHHGHHHHHHHHHGHGHHHHGHHHHHHHHGHHGHHHGFGGGHFHFGHEHHGHFGHHECGCEHHHHHHHGHGGHHFFG<GHH0CCGHHHHGHGCGGGHHHHFF0GFAFGGGGGGGGFFFGFGFGFGGGA
@M03495:530:000000000-LYBTV:1:1104:24686:9987 2:N:0:AACACCTG+CCCATGCG
ATATTTTGCCGTTGATAAACCAGGACTCAGGCTGGACCAAAGCTCACATGCTGACAGATCGGAAGAGCGTCGTGTAGGGAAAGAGCGTCGCATGGGGTGTGGGGCTGGGGGGTGGGGGTGTGGGGTAAGATAATAAAGTGATATATCATCACGGCAGGCAGTCACTTTGCTACTAGCGCGCTGTTATGCGGACTGTGGGCTTGTTAGACAGCGTCCTGTCAGCGTCGTCTCAATTGTTCGCTGCTTCAGGT
+
@?AABFFFFFBAEFGGGGGGGGHGHHGHHHGGHGGGHHHHHHHFFHFHHGHHGHHHHGFGHGDFDGFHGEGE>EHHHHGHHHGFG2>?1EG/E?0FEE@>////<//<///;:-----9--...-9.//9//:///;9///;////:/:99/9.----...//://////;;//9//------.9////.--;-.//.....-.///;//..-..-.//////...-:.../9/////9.-:..///9///
@M03495:530:000000000-LYBTV:1:1104:15934:9988 2:N:0:AACACCTG+CCCATGCG
ATATTTTGCCGTTGATAAACCACCCTCCCTGTGGTCGTTATCTTGCTCCTTCTGTCGTCAACGAATTTACTAATTCCAAAGCTCACATGCTGACAGATCGGAAGAGCGTCGTGTAGGGAAAGAGTGTCGCATGGGGGGGAGGGTACGGGGGGCGGGGGGGGATGTAAATGAAAAAATAGAGAGCTAAGGACGATGACTGGGGGTCGAGTGTATCAATGTAAGGTGTCGGATCATCAGAACGTCGGACGTCG
+
3ABCCFFFFFCCGGGGGGGGGGGGGHHGGHHHHHHHGGGHHHHHHHHHHHHHHHHHGGGHGHGGGHHHGHHHGHHHHHHHHHHHHGGHHHHHHHHHHHHHGGGGEGHGGGGGGHHHHGGHHHHHDGFGFHGGC0//<;--;@-./0:A-;;--:-;------..000000000;.-.00;00..0:00/0.--..0000..---.---0.00000000900009000.9-.-.000000/.:.9----;.-
@M03495:530:000000000-LYBTV:1:1104:15749:10004 2:N:0:AACACCTG+CCCATGCG
ATATTTTGCCGTTGATAAACCAGGGACTCCAAAGCTCACATGCTGACAGATCGGAAGAGCGTCGTGTAGGGAAAGAGTGTCGCATGGGGTGTAGGTCTCGGGGGTCGGTGGGTGATGAATGAAAGAAAGATAGGACAAAGTGATGGTGTGAGAGTGAAACTGCTGGTGAACGGGACAGGTAGATTGACGTGGACGAAGAATGTGGCGGTGTAGTAGTGTTAGTTCTAAGATGATGGTAGTAGGTGTGTAGG
+
BCCDDFFFFFCBGGGGGGGGGGHGGGGHHHHHHHHHHHHHHHHHHHHHHHHHHGEGGHHHGFEGGGFFGHGGHHHHHHHFGFHGG1?FA?>/3B334?43?//>//<<//<@///?11?1111=1<0010111000/.</=1111001<.1110:<111:1101:<//100....-.<.01011<:01.....0<--<./0<110.----901111</11111<1:1:1011<1100110110<00..:1<
@M03495:530:000000000-LYBTV:1:1104:15195:10005 2:N:0:AACACCTG+CCCATGCG
ATATTTTGCCGTTGATAAACCACCCTCCCTGTGGTCGTTATCTTGCTCCTTCTGTCGTCAACGAATTTACTAATTCCAAAGCTCACATGCTGACAGATCGGAAGAGCGTCGTGTAGGGAAAGAGTGTCGCATGGGGTGTGGGGGGGGGGGGGGGGCGGGTGGTGAAGAATAGAAGAACGAGAGGCGTAGGTAAGACGTGGATGGGTGCAGTCGGAGTGTGGGGCAGTCTGCAGCGAGAGAGAGTAGGTATG
+
CCCDEFFFFFCBGGGGGGGGGGGGGHHGGHHHHHGHGGGHHHHHHHHHHHHHHHHHGGGGEHGGGHHHHHHHBEGHHHHHHGHHHHHHHHHHHHHHHHHHGGGGFHHGFGGGGHHHHGHHHHHHGHDGGHGG?GF//>///?//-----<>9--<-------..<011/0101:10//....-..-.--.111010.....00../..01<0<--9..11..-.-./01:1100-----....:<::1110
@M03495:530:000000000-LYBTV:1:1104:25075:10012 2:N:0:AACACCTG+CCCATGCG
ATATTTTGCCGTTGATAAACCAGCTAATCCTGAAAAAAAAAATCAAAGCTAAAAACTACAATGCTAAGACCACGATGTGACTGCTATCAAAGTTAGATATATATGTAAATTATTCATCTGTCAAATCCTAGAATTATATCATACCTGCTCCAGCAATCACGACCTGTAATGGTTTAGTGGGTTGTTCACTGTTTCTGAAAAATGAAGATAGTTGTCCAGCTTCCAAAAAGTTTATTGTGTTTTCTAGTGGG
+
3ABAAFFBFFBBGGGGGGGGGGHFHGHHHGHHHHHHHGGGGGHFHFDEGFFGGEHGFHGHHHEHHFHHHHHHHGGH1F@GGFGFHDDEGFHHEGHFHHHGHHHHHGGHFHHHEGGHHHHHHGHHEHHHHHHHHHHHHGHHHHHFHHHHHHHHHFHGHHHHGDFGGHGGHGHHHHHHHGFFGDGGGHHHHHHHGHHHHHGGHFHHBCGHHHHHBGCFCGHEHFGGFB09.A;FFGGGG;;;/CFFFFBFB?.
@M03495:530:000000000-LYBTV:1:1104:23670:10031 2:N:0:AACACCTG+CCCATGCG
ATATTTTGCCGTTGATAAACCACCCTCCCTGTGGTCGTTATCTTGCTCCTTCTGTCGTCAACGAATTTACTAATTCCAAAGCTCACATGCTGACAGATCGGAAGAGCGTCGTGTAGGGAAAGAGTGTCGCATTGGGTGTGGAGGGCCGGGGGGGGGGGGGGGTCTGAGATACACTGAGGAAGGCATACCGGATGTACTGTAGAGAGTGCTAAGAGTCGGGTTGCTGTGTGTAGTTATCGAGCGCGGTGTAG
+
ABBCCFFFFFCAFGGGGGGGGGGGGHHGGHHHHHFGGGGHHHHHFHHHHHHHHHHHGGGHGHGGGHHHFHHHFHHHGHHHHHHHCFGHHHHHHHHHHHHGGGGGAGHGGGGGGHHHHGHHHHGHHHGFFGDD/2F//?///2=////>-----:-----9---.//000000000000.0/....000/.-9.-009000:0090.000000900:0---..-.;00/0..0000009:...----.;900
@M03495:530:000000000-LYBTV:1:1104:25140:10034 2:N:0:AACACCTG+CCCATGCG
ATATTTTGCCGTTGATAAACCAGGACTCAGGCTGGACCAAAGCTCACATGCTGACAGATCGGAAGAGCGTCGTGTAGGGAAAGAGTGTCGCATGGGGTGGGGAGGAGGGAGGGGGGTGTGGGGATAGAGTAAAAAATGATATAGAGAAATAGGTTCATCTGTCTTTATTACAATCTATTGGTGGACACTTGAGGGTAATCGTCGCATGATTACGTACCTCAACAGCGCATAGTTTCCCGAGTACGGATATT
+
BBBBBFFFFFBAF?GGFGGGGGHGHHHHHHHHHHGHHHHHHHFHFHHGHHHHHHHHHFFHGGGGGHHFEEEE>EHHGHGHHFEGFBB4BEHEE1B?A/>//<//////</?//>/---9...-.../://////9-.///////;//:/;//////////////////;/://///://///...//.///;/...///9.;.---../////../..//;/.:..:--../9/////..-../.....//
@M03495:530:000000000-LYBTV:1:1104:10466:10038 2:N:0:AACACCTG+CCCATGCG
ATATTTTGCCGTTGATAAACCAGGCGGACCAAAGCTCACATGCTGACAGATCGGAAGAGCGTCGTGTAGGGAAAGAGTGTCGCATGGGGGGTGGATGTGGGGGGGGGGCGGGGGAGGAGAAAAAAAAATAAAAGGAAAAGCGAGAAGGGGAAGGGGTGAGAAAGAAGCAAAACAGTAGGAGCAGGCGTGAGAGGGTTGGGGGGGGAGAGCAAGAGGGAGTGGTGGGGCTGGGGAGAAGCAGAGATAAGCGG
+
BCCCDFFFFFCBGGGGGGGGGGHGHGGGGGHHHHHHHHHHHHHHHHHHHHHHHGGGGHGHGGGFEEFFHHGHFGHHHHHGHGHFG/FEE/---;.00000;------9-9=9---9-...:0/.9;--.00000./////...--.9..-9....-.-.90000:./00/09../0;000/../..;;-..00....-9------9;...;///9....:..:..--.-...;.-../00//./00000--
@M03495:530:000000000-LYBTV:1:1104:23549:10041 2:N:0:AACACCTG+CCCATGCG
ATATTTTGCCGTTGATAAACCAGCTAATCCTGAAAAAAAAATCAAAGCTAAAAACTACAATGCTAAGACCACGATGTGACTGCTATCAAAGTTAGATATATATGTAAATTATTCATCTGTCAAATCCTAGAATTATATCATACCTGCTCCAGCAATCACGACCTGTAATGGTTTAGTGGGTTGTTCACTGTTTCTGAAAAATGAAGATAGTTGTCCAGCTTCCAAAAAGTTTATTGTGTTTTCTAGTGGAG
+
3>AABFFDFFBACGGGGGGGGGGHHHHHHHHGD3GBFEEGGHFFFG5EGGFDFGGHHHGHHHHHHHHHHGHHE@GGG4EGGDBFHHFHHGHGHHHHHFEHGHHHGGHHHHHGGFHFGHHHHHFFHHHHHFHHHHHHHHFHHHHEHHAFFFFEGHFHHHHGC@DFHFFHGHFGHAF1=<GGCF?EFHGHFFFHFHHHHFHBHFFB<G0GFHFGHHGGFFFFHFFFCG.CEFGGGGGGGGBGFFFFFBFF.0.
@M03495:530:000000000-LYBTV:1:1104:16682:10042 2:N:0:AACACCTG+CCCATGCG
ATATTTTGCCGTTGATAAACCAGGGACTCAGGCTGGACCAAAGCTCACATGCTGACAGATCGGAAGAGCGTCGTGTAGGGAAAGAGTGTCGCATGGGGGGGAGAGATCGGTGGTGGGGTGGGGGTGAGGAGTAGAAACAGTAGTAGGTTAAGTTAGCGGGAGAGGGAAATTGATGCCGCAGAGGTGAAATGAAGAGTTGCAAGGACGTCGCATAAAAGGGAAGAGATAGTGGCTAGAAGTCTGATCAAGTG
+
@BABBFFBFFBAAEFGGGGGGGHGGGGHHHHHGHHGHHHHHHGHHHHHHHHHHHHGHHHHHHGGGGGCFCFGGEFHBGGGFGHHHGGGGGGGEE1B/E/<---..;/9.;999.9.--.-----;-.../..////;/;.//;//////////////-----...9.../////99/----;.;/.///;////;9/9/;/:/...9..---..///:......../:9;/..:B./////9/;///9/99
@M03495:530:000000000-LYBTV:1:1104:12951:10078 2:N:0:AACACCTG+CCCATGCG
ATATTTTGCCGTTGATAAACCAGCTAATTCCAAAGCTCACATGCTGACAGATCGGAAGAGCGTCGTGTAGGGAAAGAGTGTCGCATGGGGGGGAGGGCTGGGGGGTGGGCGGGGGGTGAGAGAAAAAAAGTAAAGAGAAGCGGGAGCAAAAAAGCGCTGGGGCGGAGGAACGTCGCAGAGACGTAGAAACGTAGGGCAGACTACGGACGAACGGTCACACGCGGGCAGGAAGCGCAGCAGACGTGGAGTCA
+
CCCDEFFFFFDBFGGGGGGGGGHHHHHHHHHHHHHHHHHHHHHHHHHGHHFHHHGGGGGGHGGGFEGFGHHGFFHHHHGGFGGHEE?CAF/A--@--.....9@---9-.9-------<.10.00/.-9.<:1111//0/0-----../0/.<...-.--.-.-----./..<.9--.-.</.....11/....../....0</..9-9----....0<0-9-----.-./..-----../.-....<0/1
@M03495:530:000000000-LYBTV:1:1104:15092:10082 2:N:0:AACACCTG+CCCATGCG
ATATTTTGCCGTTGATAAACCAGAACCATCCAAAGCTCACATGCTGACAGATCGGAAGAGCGTCGTGTAGGGAAAGAGTGTCGCATGGGGGGGGGAGCTGGGCGGCGGGGGGGGGCGGAGTGGAGAAAAAAAAGAAGGAGAGGAAGGAAACGGGGATACGTGGTAGGGGAAGAAGGTAAGCGGGAAAGGAAGATGCGCAGTGAGGGGGGCAACGTTAGGTGAGTGACGCTGAGTGGTAGGAGGATGTGCGG
+
CCCCDFFFFFEBGGGGGGGGGGHHHHHHHHHHHHHHHHHHHHHHHHHHHHHHHHGGGGHGHGGGFEGFGGHGEFGHGHGGBGGHEEE1FEEF--9--..0:<.-9--------<---<-9...09<.</:--9..:/.:..<../...///...--.:090/..11.......//.01100-----...//..110-.-<.010..-----..-9//./<01.1011...9.:10.1<1.0/../0011.-
@M03495:530:000000000-LYBTV:1:1104:4820:10107 2:N:0:AACACCTG+CCCATGCG
ATATTTTGCCGTTGATAAACCAGGACTCAGGCTGGACCAAAGCTCACATGCTGACAGATCGGAAGAGCGTCGTGTAGGGAAAGAGTGTCGCATGGGGTGAGGATTCGAGAGGGGGAGAGGCCGTTAAAACATAGCAAGAAGCATAACAGCAAGCATTACAGACACCAATTAAAAGCATATCGGAAGCATGTCGGGTATGGAAATAATCCGTCATATAGATTTCACGAGCGTGAGAGTAGAGAGATAACGAA
+
?ABABBFFBFB>AEGFGGGGGGHGHHHGGHHHHHGFHHHHHHBHHHHHHFHEHHHFFHGHHGGGGHHCEEFE>AFFFHGFHGHF24B4BAG@E111//>?0033?3?40/////////??///<///111<1=1111<<00111==/00.///./000=D0<GC/:;.C000000./0000.-..../000;.-;:90;:0:00/////.;...////////9//;9=--....//://///..////...
@M03495:530:000000000-LYBTV:1:1104:17631:10122 2:N:0:AACACCTG+CCCATGCG
ATATTTTGCCGTTGATAAACCACCCTCCCTGTGGTCGTTATCTTGCTCCTTCTGTCGTCAACGAATTTACTAATTCCAAAGCTCACATGCTGACAGATCGGAAGAGCGTCGTGTAGGGAAAGAGTGTCGCATGGGGTGTTGGGCGCGGTGGGGGGCGGGGGGCGGGAACCAAAAGAAAGACTATGGCAAAGTGGTAGAGTGAGAGCGCGGAGTAGAGATCGGTGAGTGGTGGGGATACACACACGCAAGTC
+
BBBBBFFFFFBBGAGGGGGGGGGGGHHGGHHHHGHHGGGHHHHHHHHHHHHHGHHHGGGHGHGGGHHHHHHHFHHHHHHHHHHHGGGHHHHHHHHHHHHHGGGGHHHGGGGGGHGHHGGHHHGHBGFGGHGG/0FE/B//?//0//->.>C---9-;-----------.9..:./..///.//://.//.///9;///://////.----9>9///////......//./..--...////...----99/
@M03495:530:000000000-LYBTV:1:1104:25239:10129 2:N:0:AACACCTG+CCCATGCG
ATATTTTGCCGTTGATAAACCACCCTCCCTGTGGTCGTTATCTTGCTCCTTCTGTCGTCAACGAATTTACTAATTCCAAAGCTCACATGCTGACAGATCGGAAGAGCGTCGTGTAGGGAAAGAGTGTCGCATGGGGGGTAGAGCTGGGGGGGGGGCGGGGGATTCAGAAAGAAAAAAATACAACAGTCTGATCGAGTGCGAATACAGACGGTAATGAGAGTATGCTGAGCTGATAGTACATGTAGTGGGGT
+
ABABBFFFFFBBGEGGGGGGGGGGGHHGGHHHHHHHGGGHHHHHHGHHHHHHHHHHGGGHGHGGGHHHHHHHHHHHHHHHGGHHGGGGHHHHHHHHFHHHGGGGGGGGGGGGGHHGGGHHGHHHFGFGGFCGCGHG/;-..0000//:---;-9----;---://///////.9..--./////..//9////..././-.--./;//.-.9..//////////////;///;///////://////..-.
@M03495:530:000000000-LYBTV:1:1104:11599:10151 2:N:0:AACACCTG+CCCATGCG
ATATTTTGCCGTTGATAAACCAGCTAATCCTGAAAAAAAAATCAAAGCTAAAAACTACAATGCTAAGACCACGATGTGACTGCTATCAAAGTTAGATATATATGTAAATTATTCATCTGTCAAATCCTAGAATTATATCATACCTGCTCCAGCAATCACGACCTGTAATGGTTTAGTGGGTTGTTCACTGTTTCTGAAAAATGAAGATAGTTGTCCAGCTTCCAAAAAGTTTATTGTGTTTTCTAGTGGAG
+
ABBBBFF5FFD>EGGGGGGGGGHHHHHHCHHHBGHHFG2EEGHHGFHHHHHFGGDFHFGFHHHGHFHHHHHHFFHFFHHHHHHHHDFHFFHHHHEHHHHHFHHHGHHHHHHHHHGHHHHHHHGHHGHHHHHHHHHHHHHHHHHGHHHHBGHHEGFGHHHGDGGFHFH1FGHHFHH1FGHHEGGGHHFHHHHHHHGF0G<GAGH0<CCFHFHFHFHHFHHHFHEC0;..;0BBBBFGGBBCCFFGGGGBF0:
@M03495:530:000000000-LYBTV:1:1104:9351:10155 2:N:0:AACACCTG+CCCATGCG
ATATTTTGCCGTTGATAAACCAGTCAGGAGTCCAAAGCTCACATGCTGACAGATCGGAAGAGCGTCGTGTAGGGAAAGAGTGTCGCATGGGGTGTAGAGCTGGGTTAGGGTTGGGGGGGGACGTAGAGAAATAGACAAACACAGACGTGGCACCGAGAATAATCTTAGAGATATGCTGGCGGGGGTGAGCCAGTATGTTACACTCTAGACTTGCAATGCCGCCAGCACAGACGACATGCACAATCGCTTCG
+
BBBBAFFFFFBAEFGGFFGGGGHHHHHFHGHGFHHHHFHHHHHHGHHHHGHH3FFGGEGDHHEEEFGEGHHGGFFHEHHFFFBFEHFG1?F11>>3343433B?3//B2030<////----9-;9..//;//9////......./.-;9.-./.-9--.///////////9//////:/.---;---..///./;9/////////9/99;//////////---9-.....;.--9-./:///./;....9-
@M03495:530:000000000-LYBTV:1:1104:17154:10157 2:N:0:AACACCTG+CCCATGCG
ATATTTTGCCGTTGATAAACCAGGACTCAGGCTGGACCAAAGCTCACATGCTGACAGATCGGAAGAGCGTCGTGTAGGGAAAGAGTGTCGCATGGGGAGGAGGGGGGGGGGGGGGGGGGGGCGGTAGAGAGAAGTAAAAAGGAAAAAAGGGGGTGGGGGTAGGAAGGAGAGAGAGAGGGGCTCAGAAGAAGTAGGTGAAACAGAGGGCAGTGGATTGGATATCAAGCGAGTGAGGAGCAGTAGGTGAGTAG
+
ACCCCFFFFFCBGGGGGGGGGGGGHHHHHHHHHHGHHHHHHHGHHHHHHGHHHHHHHHGHHGGGGHHHGGGFEFHHHHGEHHHHHBGBBEHGGAFEE/>//?////--;-@;-B--::-=9---9..000..0/000000;.///;.-9..----9:---9..0:......9.......---.0/0;09//0000000000//9:...../0/000/.090000000..-:900.0.../0000;00.000
@M03495:530:000000000-LYBTV:1:1104:25801:10166 2:N:0:AACACCTG+CCCATGCG
ATATTTTGCCGTTGATAAACCACCCTCCCTGTGGTCGTTATCTTGCTCCTTCTGTCGTCAACGAATTTACTAATTCCAAAGCTCACATGCTGACAGATCGGAAGAGCGTCGTGTAGGGAAAGAGTGTCGCATGGGGAGGTGGGTGGGGCGTGTGGGGGGTGGTTATGATGTAATACAGCACAGAAGAAATTTAATAAGTACGCGGTGTGGCCGGAACTTGGTGATGTGATGGAGAGTATAGAGTTGCCTGG
+
AAAABFFFFFB>AEGGGFGFGGGGGGGGGHHHHHFHCEGHHHHHFHFHFHHHHHHBFGFGGHGGGHHHHHHHFFGHGGGHHHHBB3BFGHHHHHGHHHHHGGGFFGFEGGGGGHGHFFHHHHFH?GBFDHCF/0F//>//?//<//--.---;...--99--9./;:///;////:///.9../9//;///:////////;..--.;9....;----/////9///99//9//;;A9/////;;////9/.
@M03495:530:000000000-LYBTV:1:1104:5929:10179 2:N:0:AACACCTG+CCCATGCG
ATATTTTGCCGTTGATAAACCACCCTCCCTGTGGTCGTTATCTTGCTCCTTCTGTCGTCAACGAATTTACTATTCCAAAGCTCACATGCTGACAGATCGGAAGAGCGTCGTGTAGGGAAAGAGTGTCGCATGGGGTGTGGGGGTGGGAGGGGGGGGGGGCGATAAGAACTAAAAAAAGAGCGTCATGAAGACAGGGTGCCGTGGTGGTCGAACAGTAGGGGGTGGTAGGTGTGACTGATCATAGGAGCAGA
+
CCCCCFFFFFCAGGGGGGGGGGGGGHHGGHHHHHGHGGGHHHHHGEHHHHHHHHHHGGGHGHGGGHHHHHHHHHHHHHGHHHHHHFGHHHHBGHHHHHHGEGGHHHGGGGGGGHHHGHHHHHHGHBF?HCA/BCE/>//////---?.<--------9-----..;90/09:000--..//-:..:00000;//../../;.--....0--.9-/:000..;---.00;:00.000;0090000009..:/
@M03495:530:000000000-LYBTV:1:1104:3986:10188 2:N:0:AACACCTG+CCCATGCG
ATATTTTGCCGTTGATAAACCAGTCAGGAGTCCAAAGCTCACATGCTGACAGATCGGAAGAGCGTCGTGTAGGGAAAGAGTGTCGCATGGGGGGTAGATGTCGGGGGTGGGGGGGGCGTGAGAAAAAAAAAAAAAAAAAAAAAGGGAGGCGAACGAGAGTAGGAGTGCGAGTGAGATCAGAGGATCGAGGAACGTCGCGTGAGGAGCAGTAGGAGCGGAGCAGAGTGGCGAGATGGGAGTGAGAGCACTGG
+
CCCCDFFFFFCBGGGGGGGGGGHHHHHHHGHHHHHHHGHHHHHHHHHFFHHHGHHHGGGGGGHGGGGEGFHGGGFHHHHHGHFGGGEG1CGG/<-.<11111<---?9<-----------..110:.-<---9----------..9..-.----<...-0110<:/.1-.-9.101100000..//9..--/....-----.9.09../11100<.<----.//.11..--9-.00./...1:<:.0.0//
@M03495:530:000000000-LYBTV:1:1104:6890:10192 2:N:0:AACACCTG+CCCATGCG
ATATTTTGCCGTTGATAAACCAGCTAATCCTGAAAAAAAAATCAAAGCTAAAAACTACAATGCTAAGACCACGATGTGACTGCTATCAAAGTTAGATATATATGTAAATTATTCATCTGTCAAATCCTAGAATTATATCATACCTGCTCCAGCAATCACGACCTGTAATGGTTTAGTGGGTTGTTCACTGTTTCTGAAAAATGAAGATAGTTGTCCAGCTTCCAAAAAGTTTATTGTGTTTTCTAGTGGAG
+
3AABBFFFFFBAEGGGGGGGGGHHHHHHHHHHHHHHFGGGGHHHHHEHHFGHHHGFHHFHGHHHHHHHGHHHEGHG1BFFHF3FFGGHHHHHHHFHHHHGHHHHHHHHGHGHHHHHHHHHHHHHHHHHHHHGHHHHHHHHHHHFHHHHEFHHEHGHHHHGGGGGHHHHGHHHHHHGDGHFAFGGHHGHHHHHHHHHHHFHGHHHGGCHHHGGHHGHEHHBHFCGCG.CDFGGGGGGFGGGGGGFFFFFFBE
@M03495:530:000000000-LYBTV:1:1104:10987:10219 2:N:0:AACACCTG+CCCATGCG
ATATTTTGCCGTTGATAAACCAGTCAGAAGTCCAAAGCTCACATGCTGACAGATCGGAAGAGCGTCGTGTAGGGAAAGAGTGTCGCATGGGGGGTAGGGCGGGGGGGGGGGGGGGGGGTAATGTACGAAATAAGGGGAATAGAAGAGAAGGAGAGCTAGGGGGGCCGGTAGGCTTGATGGATCGTAGACGCTAACACGATGGTAGTTATGGGGTGGTGTTGGTTGGTGATGTGACAGGTAGGCGTCTGAAG
+
AABBBFFFFFBAEGGGGGGGGGHFHHHHHHHHHHHHHHHHHHHHHGGHHFFHBGHHGGGGGHGGEGGEEGHHGFGHHHEHFF@@EFEE1B1E/>-..../---9-;----;-------9./9///;.;...////.-.9.//9/;/../;.9.9A.;99...-------9..///-.//////.....9.-...///9-...////////9.9.--..9....9.-..////////9.///./-.-..//;
@M03495:530:000000000-LYBTV:1:1104:4494:10245 2:N:0:AACACCTG+CCCATGCG
ATATTTTGCCGTTGATAAACCACCCTCCCTGTGGTCGTTATCTTGCTCCTTCTGTCGTCAACGAATTTACTAATTCCAAAGCTCACATGCTGACAGATCGGAAGAGCGTCGTGTAGGGAAAGAGTGTCGCATGGGGTGTAGGGCTGGGGGGTGGGGGGGGGACGTGGTGAGAAAAAGTGTGTGATGTGTGATGAGAGGACACTGAGGGGAATCAAGTATGAGGCTCTACAGAGTAAGACTGTAGGTGTGGG
+
AABCCFFFFFCCGGGGGGGGGGGGGHHGGHHHHHGHGGGHHHHHGHHHHHHHHHHHGGGHGHGGGHHHHHHHHHHHHGHHHHHHHGGHHHHHHHHHGHHHGGGGGGGGGGGGGHHHGGHHHHGHFHFHGHGG/BGG/B/2??/0<?CD/<-9@-----------...../9///...:///..////9:.///////;....////..-;.;///////////...//////:///////9//////;.;.
@M03495:530:000000000-LYBTV:1:1104:14284:10245 2:N:0:AACACCTG+CCCATGCG
ATATTTTGCCGTTGATAAACCAGGACTCAGGCTGGACCAAAGCTCACATGCTGACAGATCGGAAGAGCGTCGTGTAGGGAAAGAGTGTCGCATGGGGTGAAGAGCTGGGGGGTGGGCGGGGCGATAAAGAAAAACAGTATGGATAGAGACACTCAAGCCTGACAGTGACAAACACAGCATCGAGGTTGCTCGCCGAGAGTGCTGGTACGTCATTGATAGTGAGCGTCAGCGTGGAGCAGGCGACACATAGG
+
AABBCFFFFFCAGGGGGGGGGGHGDHHHHHHHHHGHHHHHHHHHHHHGHHHHHHHHHGHHHGDGGHHHGGGG>EHHHHGGHHHGHBFBFFH@FEF1E/>/3?30233B//<-;-;-.--------..//;9/.....////.//;/://.9.////:/./..///;//9/9...:....//./;-9...//:9-9-9--;B////;//.;...///////9///;...9;..9-..../9.-:---.;9;/
@M03495:530:000000000-LYBTV:1:1104:28482:10280 2:N:0:AACACCTG+CCCATGCG
ATATTTTGCCGTTGATAAACCACTCTAGCTGCCATAGCAATGTCACAACCACTTCTTGCCCTCCAAAGCTCACATGCTGACAGATCGGAAGAGCGTCGTGTAGGGAAAGAGTGTCGCATGGGGTGAAGGGCAGGGAGCCGGAGTGGGGAGCAATGCAGAATTATTTACTTAACATTTGCCTGTTGACTTACTACCACGCCATGCTCAATTCAAGTGTTGAGCTCCGTCATATCGTATAAACATGATGCACA
+
?AAB?BFFFFD>EEGGGGGGGGGHHHHEGGHFFHHGHHGBHGDEGGHHG?EFHHHGGHFBFGHGHHHFGHHHFHHHEHGHHHHGG3B1EFAGHHGGGGGEGHHGGBFFHHGGGBBE/@E/0///</2?2/?///////?/////0>.-.-../<0<000/00000000000000000000000000=00;0:00990..;..0/0990000909;000.0/0009.;;.;99/9..///////9/////9/
@M03495:530:000000000-LYBTV:1:1104:20804:10310 2:N:0:AACACCTG+CCCATGCG
ATATTTTGCCGTTGATAAACCAGCTAATTCCAAAGCTCACATGCTGACAGATCGGAAGAGCGTCGTGTAGGGAAAGAGTGTCGCATGGGGGGTGGAGGGAGGGGGTGGCGGGGGGATGCGATATAACAAAATAGAATAAGGAGAAGGCGAAGTACTCGAGTATGAGAACTCCGCACAGGCGGTCGTTGTGTGGGCTGTCAGTTGGAGCCGGAGGGATTGGAGAGGAGACAGTCGGTGAGGGAGAGTTAGAT
+
3ABCCFFFFFCAGGGGGGGGGGHHHHHHHHHHHHHHHHHHHHFHHHHHGHFHGHGGGGGFHGGGGEGGEEGGFGHHHHGHHHGH/B>1FD>----..<-.=--;9-;-.-------../-...-/////..////////99/.../..---99////.;././/;///:///..---:..------.9.;9..:./:.:9/;//////9------.///.///......9:/:.--....:;...//9///
@M03495:530:000000000-LYBTV:1:1104:12938:10311 2:N:0:AACACCTG+CCCATGCG
ATATTTTGCCGTTGTAAACCAGCTAATTCCAAAGCTCACATGCTGACAGATCGGAAGAGCGTCGTGTAGGGAAAGAGTGTCGCATGGGGTGTAGAGCTTGGTGGTGGGCGGGGTCTGAAAAAAAACAAAAAAAAGAACAAACGGCGAATGTGGCAAGCAAAAGAATAAGCGACACACCTGGACAGCAGTGGAGAGGGTAGGAGTGACTGTAGTCATTGATTGACTTGTCAACAACAGCATGATAGAAAGAG
+
ABBCCFFFFFCAFGGGGGGGGGHHHHHHHHHHHHHHHHHHHHHHHHHHHHHHHGGGGHHHGGGGFGGHHHGHHHHGEGGDFFHEG>FFE1>/3B434333/3?>//?//<//-<.0011110-<-.;....---...;:/....-----0:00./0..//0//..00000-.---/..//./.0../.00/0.0:.../..0//90900000000900;09000000900000...;./0000000000/9
@M03495:530:000000000-LYBTV:1:1104:14512:10322 2:N:0:AACACCTG+CCCATGCG
ATATTTTGCCGTTGATAAACCAGAACCATCCAAAGCTCACATGCTGACAGATCGGAAGAGCGTCGTGTAGGGAAAGAGTGCCGCATGGGGGGGAGAGATCGGCGGGGGGGGGGGCAATAGATACGAAAAAGAGCTAAGAAGGGGGGATAGTCGGAATGAATGAAATGAGAACCGTAGAGAGAATGAGTGACGTGAAGCATCGTGACGAGGCATAGATCGGAGAGACAGGAAGATGAGGAAGGACCGAGGCG
+
ABBCCFFFFFCCGGGGGGGGGGHHHHHHHHHHHHHHHHHHGHGHHHHHHHHHHHGGGEGGHGGGGEGFFGHGFFHHHGHHHHGG@EEGEF/>---..:00;D-;--;::-:---;-.0009000.;..-..;//000:B0/..----9/000.-9..000:00000000000.-;...00..000009000.....00000.../9..---9000000...--..///../..0000/0/.....------
@M03495:530:000000000-LYBTV:1:1104:4767:10332 2:N:0:AACACCTA+CCCATGCG
ATATTTTGCCGTTGATAAACCAGGACTCAGGCTGGACCAAAGCTCACATGCTGACAGATCGGAAGAGCGTCGTGTAGGGAAAGAGTGTCGCATGGGGTGGAGAGGTCGGGGGGTGGCGGGTGGGTGAGACGAATAGAAAAAGGGTAAAACAGGCAGTGGGAGACGAGCAAATGAAGCGTGAGGGTGCATGGTCGACGGAGAGGGGTGTGACAGCAAGGACAGCGGAATCATGCGAAGTGTGTGTGCAAGGA
+
BCCCCFFFFFBBGGGGGGGGGGHGHHHHHHHHHHGHHHHHHHHHHHHHHHHHHHHHGHGHHGGGGHHHGGGG>EHHHHGGHHHHHFFBFFHGGFAGF/>//?3//32/<///-;CA.-------....00.--..;000/....://000./....9;/A....9----/0000000-.:.....:.000.009----..-...-.9:.000;.///.../..--9-.00000..--9000....0000..
@M03495:530:000000000-LYBTV:1:1104:3184:10350 2:N:0:AACACCTG+CCCATGCG
ATATTTTGCCGTTGATAAACCAGCTAATCCTGAAAAAAAAATCAAAGCTAAAAACTAAAATGCTAAGAACACGATTTGAATGATTTCAAAGTTAAATATAAATGTAAATTATTCATCTGTCAAATCCTAGAATTATATCATACCTGCTACAGCAATCACGACCTGAAATGGTTTAGTGGGTTGTTCACTGTTTCTTAAAAATGAAGCTAGTTGTCCAGCTTCCAAAAAGTTTTTTTTGATTTCTGTTGGAG
+
>AA@ABF3DFD?FGCFGGGGFGH0FFG3GFGFHBGFHGGGGHF1F11BB1GFFG/FG1FG2112FB11100BB/>//BB1B@BD222BFGF12@2222222B2B2@BDGD>222>22B>22>FBG1<1>DGHG>1B222>>F10BG011BGC1B01CH1A/@//?0?11?F11F111DFEEF-CG1<100DHFFH00==GDGFHD000000:0:0;CG/:C0GGCH:;:C900=:-9-.;C0900///9/;
@M03495:530:000000000-LYBTV:1:1104:8470:10374 2:N:0:AACACCTG+CCCATGCG
ATATTTTGCCGTTGATAAACCAGTTGGCTCTAGCTGCCATGCAATGTCACAACCACTTCTTGCCCTCCAAAGCTCACATGCTGACAGATCGGAAGAGCGTCGTGTAGGGAAAGAGTGTCGCATGGGGTGTAGGTGTGGGGGGGGGGGGGAGCAGTGAGGAGAAAAAAGAAGTCTATAGAAGGTTTAGTGATTAAGAGAGAGGTAAATGCTAGATTATATGGAGTGGATGTAGTCGGGTGTATGGGTATCTG
+
CCCCCFF5FFBBGGGGGGGGGGHHHHHHHHHHHHHHHHHHHHHHHHHHGHHHGGGGHHHHHHHHHHHGHGHHHHHHGHHHGHHGHGFGHHHGGGGHGGGFGGGGHHHHGHGHGGHGH?FFGGGEHED/>/2D2322/<<//----@----9..90:00.0..90/.-.../0000090000.00000000000;00:/....;000000000000000;000/0..90000000.--.-9000/./00000
@M03495:530:000000000-LYBTV:1:1104:8118:10375 2:N:0:AACACCTG+CCCATGCG
ATATTTTGCCGTTGATAAACCAAAGCTCACATGCTGACAGATCGGAAGAGCGTCGTGTAGGGAAAGAGTGTCGCATGGGGGGGAGGTCTTAGGGGGGGGCGGGGGGTGAGAGATAAAAAAAAAAAAGAAGAAGGAGGAACGAGGAGGAAAATGAAGCACGCAGACGACAGTGGGGAGTTAGAGAGCGAGTCGAGGATATACTGGAGACGAAAAGGGGGAGAAGTGTGAAGTGTGTAGAGGTGAGTGCGTGG
+
CCCCDFFFFFCAGGGGGGGGGGHHHHHHHHHHHHHHHHHHHHHHGGGGAGHGGGGEEHGGFGHHHHGGDG5DEHGG1FGG/>----./000;0A.-;-9-;-:-----..0:.000000:------.../0//...../.;..--...///0000000/-----.:9---00/.-.-./000:0..9---/:.-:-/00000:0/::..--.-/..---9../0:;;000:00:.;000/;.0:000-;.-
@M03495:530:000000000-LYBTV:1:1104:26256:10380 2:N:0:AACACCTG+CCCATGCG
ATATTTTGCCGTTGATAAACCACCCTCCCTGTGGTCGTTATCTTGCTCCTTCTGTCGTCAACGAATTTACTAATTCCAAAGCTCACATGCTGACAGATCGGAAGAGCGTCGTGTAGGGAAAGAGTGTCGCATGGGGGGGAGGGCGGGGCGGGGGGGGGGGTAGGAATAGAGAAGAGAGGTGTAGTTGAGGTTGATGGGGTAGCGAACGTTAATCGTTCAAGAGATGGCATAGAGAGGGTGCGCGTGCTCGC
+
BCCCDFFFFFCAGGGGGGGGGGGGGHHGGHHHHGHHGGGHHHGHGHGHHHHHHHHHGGGHGHGGGHHHHHHHGHHHHHHHGHHGFFFGFGHHGHHHHHHHGGGGFGHGGGGGGEGHHGGHHHHHGH?FFEGG/GHG/---;--;---;-;-@-@9-:----.:.0000000;0/0./..:.00000000/:///0:0.....0:---9.//:0:..:.00:0./::0:/000000....:.-----:90.-
@M03495:530:000000000-LYBTV:1:1104:23612:10385 2:N:0:AACACCTG+CCCATGCG
ATATTTTGCCGTTGATAAACCAGCTAATCCTGAAAAAAAAATCAAAGCTAAAAACTACAATGCTAAGACCACGATGTGACTGCTATCAAAGTTAGATATATATGTAAATTATTCATCTGTCAAATCCTAGAATTATATCATACCTGCTCCAGCAATCACGACCTGTAATGGTTTAGTGGGTTGTTCACTGTTTCTGAAAAATGAAGATAGTTGTCCAGCTTCCAAAAAGTTTATTGTGTTTTCTAGTGGAG
+
AA1AAFF3DDDA1AEBGGBGGCHHHCHHHBGHFFFAGAEGEFCGFD1FG1A11BEGHEAGGFGFHDGHFGHGE>G/B1FFDBGFEBBFBFGGGFBHHGHHHHHF2DGGFFFF2FGGHHHHGHBHHHHHHHHGHHFFGHHHHG1BGEFFH1BC0F0GB1@CCGCGFGH1FDGFFHE1=FC<>F-CFGFBFBGGGHHDDD0<<CFB<G<GHHGCGBC0CGCBBCF0;;.9CBFGGGFGBFFF//0BFFFBFF?
@M03495:530:000000000-LYBTV:1:1104:7967:10403 2:N:0:AACACCTG+CCCATGCG
ATATTTTGCCGTTGATAAACCAGCTAATCCTGAAAAAAAAATCAAAGCTAAAAACTACAATGCTAAGACCACGATGTGACTGCTATCAAAGTTAGATATATATGTAAATTATTCATCTGTCAAATCCTAGAATTATATCATACCTGCTCCAGCAATCACGACCTGTAATGGTTTAGTGGGTTGTTCACTGTTTCTGAAAAATGAAGATAGTTGTCCAGCTTCCAAAAAGTTTATTGTGTTTTCTATTGGAG
+
AAAABFFBFFBAGGGGGGGGGGGHHHGGHHHHHHHHHGEFGHHHHGHHHHFHHHGHHHFGHHHHHHHFHHGHEEGGGHGHHGGHHFFHHFHHHHHHHHHGHHHHHHHHHHHHHHHHHHHHHHHHHHHHHHGHHHHGHHHHHHHHGHFHHGGHGHHHHHHGGGGGHHHHGHGGHHHHFHHECFGAGHHHHHHHHHHHHHHH.CHGDGGHGHHB0GHHHGHHHHGFFEAAACFBFGGGFG/FFFGGG00;FBB
@M03495:530:000000000-LYBTV:1:1104:13483:10428 2:N:0:AACACCTG+CCCATGCG
ATATTTTGCCGTTGATAAACCAGCTAATCCTGAAAAAAAAATCAAAGCTAAAAACTACAATGCTAAGACCACGATGTGACTGCTATCAAAGTTAGATATATATGTAAATTATTCATCTGTCAAATCCTAGAATTATATCATACCTGCTCCAGCAATCACGACCTGTAATGGTTTAGTGGGTTGTTCACTGTTTCTGAAAAATGAAGATAGTTGTCCAGCTTCCAAAAAGTTTATTGTGTTTTCTAGTGGAG
+
BBBBBFFDFFD>EEGGGGGGGGHGHHHHHHHHHBH5GF?EEHHHHHGHHFFGHHGHGHHHFHHHHFFHHHHHGGHGHHHHGFHHHHEGFHHFFHFHHFGFHHHEBGHHHHGHHGGHHHHHHHBGHHFHGHHGHHEGHGGHHHHBGHHGEGFH2GHFFFHGDGGGHFBDGFHFFCHB>F0<EFDDHFHDDDGHHHHHHBGHHHHBGBCCGGHHHFFCHH/:GHFG0C;.9BCBBF0CFGGGGFGGGFFGG09
@M03495:530:000000000-LYBTV:1:1104:10030:10433 2:N:0:AACACCTG+CCCATGCG
ATATTTTGCCGTTGATAAACCAGCTAATCCTGAAAAAAAAATCAAAGCTAAAAACTACAATGCTAAGACCACGATGTGACTGCTATCAAAGTTAGATATATATGTAAATTATTCATCTGTCAAATCCTAGAATTATATCATACCTGCTCCAGCAATCACGACCTGTAATGGTTTAGTGGGTTGTTCACTGTTTCTGAAAAATGAAGATAGTTGTCCAGCTTCCAAAAAGTTTATTGTGTTTTCTAGTGGAG
+
CCCCCFF5FFBAFGGGGGGGGGHHHHHHHHHGHHHHHGGGGFHHHHFFHGHHBGFHHHHHHHHHHGHHHGGHEGHGHGHHHHFHHFFHHHHHHHHHHHHHHHHHHHHHHGHHHHHHHHHHHHHGHHHHHHHHGHHHGHHHHHHHGHHHHHHFHHGHHHHGGGGGGHHGHHEGHHHH1GGFCGGGHHHHHGHHFGHHHHHHHHHH<FGGHHHHHHHHGHHHHFHF0;.CC:FFBFGGGFBCFEBFGGFGFGE
@M03495:530:000000000-LYBTV:1:1104:28363:10449 2:N:0:AACACCTG+CCCATGCG
ATATTTTGCCGTTGATAAACCAGCTAATCCTGAAAAAAAAATCAAAGCTAAAAACTACAATGCTAAGACCACGATGTGACTGCTATCAAAGTTAGATATATATGTAAATTATTCATCTGTCAAATCCTAGAATTATATCATACCTGCTCCAGCAATCACGACCTGTAATGGTTTAGTGGGTTGTTCACTGTTTCTGAAAAATGAAGATAGTTGTCCAGCTTCCAAAAAGTTTATTGTGTTTTCTAGTGGAG
+
3AAAAFFFFFD2EFGGGGGGGGHHHHFHHHHHHGHHHGGEGHFFHFFHHFHH3EEHHHHGHHHHHHHGHFHHFCHGHHHFFEBFBEFHFHHHFHBGGHFGGHHHGGHHHHHGHHHFHHHGHHHHHHHHHHHHHGGHHGHGHHBHHHHGFFGCFCGGHHHGGCCGHGFFFHHDGGGFGBAGEGGGHHFFGFGHGHHHHDGHGHHHHHHHHHHHHHHFHFHHHGHHHHAEECFFGGGGGGGGGG0BF00CFGE
@M03495:530:000000000-LYBTV:1:1104:22496:10462 2:N:0:AACACCTG+CCCATGCG
ATATTTTGCCGTTGATAAACCAGCTAATCCTGAAAAAAAAATCAAAGCTAAAAACTACAATGCTAAGACCACGATGTGACTGCTATCAAAGTTAGATATATATGTAAATTATTCATCTGTCAAATCCTAGAATTATATCATACCTGCTCCAGCAATCACGACCTGTAATGGTTTAGTGGGTTGTTCACTGTTTCTGAAAAATGAAGATAGTTGCCCAGCTTCCAAAAAGTTTATTGTGTTTTCTAGTGGAG
+
1A1AABF31DDAEEFGGCDGG0AGHHHHHGFFFFFGFC/EEHFBGHFFGFAFFEECGAFFFHFBFBGFHBHHE>GGHDGFGDFHHB>FGEFFHHGHGHHF@GHHFBGHEBGHFGHHGFHHFHHEHFHHHGGEHFBDHHBFGHF0BGCC1CCGGFBDCCF/?/AEHG1DFFG1?0?1<F<..F@C.GGHGF<G<GHB0G0D.<D0GHHHGFG0C0:0:GAC00/000...:;0;BBFF09CBFFGBFFFFFC
@M03495:530:000000000-LYBTV:1:1104:19637:10464 2:N:0:AACACCTG+CCCATGCG
ATATTTTGCCGTTGATAAACCACCCTCCCTGTGGTCGTTATCATGCTCCTTCTGTCGTCAACGAATTTACTAATTCCAAAGCTCACATGCTGACAGATCGGAAGAGCGTCGTGTAGGGAAAGAGTGTCGCATGGGGGGGGGGTGCCGGTGGGCGGGGGGGTATGAGAGAGAGAATAAGGACAACTTATGTCAGAGGACGGTGTGTCGCTCTGCATGTGTATGGCTGGTCATGGTGTTAGCTATGTGTCGCA
+
?ABBBFF5FFBAEGGGGGGGGGGGGHHGGHHHHHGHGGGHHHHHHHHHGHHHHHHHGGGHFHCGGHHHGHGHFHHHHHHHHHHHHHHGHHGGHHFHGHHHGGGGCGHGGGGGGHHHHGHHHHFHGH3FBEBD/B/A/;--;---./;--9.-.---9-9@@?B/////9.;..///;///....////9//////...--99.../....;/////;/;///..;;.9///9///9:9B///9///9/..-
@M03495:530:000000000-LYBTV:1:1104:23593:10465 2:N:0:AACACCTG+CCCATGCG
ATATTTTGCCGTTGATAAACCAGCTAATCCTGAAAAAAAAATCAAAGCTAAAAACTACAATGCTAAGACCACGATGTGACTGCTATCAAAGTTAGATATATATGTAAATTATTCATCTGTCAAATCCTAGAATTATATCATACCTGCTCCAGCAATCACGACCTGTAATGGTTTAGTGGGTTGTTCACTGTTTCTGAAAAATGAAGATAGTTGTCCAGCTTCCAAAAAGTTTATTGTGTTTTCTAGTGGAG
+
ABBCCFFFFFCBGGGGGGGGGGHHHHHHHHHHHGHHHGGGGHHHHHFHHGHHHHGHHHHHGHHHHHHHHHHHGGHGHHHHHHFHHHHHGFFGHHHHHHHHHHHHHHHHHHHHHHHHHHHHHHHHHHGHHHHHHHHHHHHHHHHGHHGEHFHHHHHHHHGGGGGGHGFGHHHGHGHGGGFGDGCEHHHHHHHHGHHHHHHGHHHGFHFHFHHHHHGFGHHHHHHFEFEGGFF0BFFGGGGGGGGFFBFGGGG
@M03495:530:000000000-LYBTV:1:1104:27811:10479 2:N:0:AACACCTG+CCCATGCG
ATATTTTGCCGTTGATAAACCACCCTCCCAAAGCTCACATGCTGACAGATCGGAAGAGCGTCGTGTAGGGAAAGAGTGTCGCATGGGGTGGTGGTCGGGGGGGGAGGGGGGGGGGGAGAGAGAAAACTAAGTAAGTACTGTGTAGAGTGGAGTGCATCATCATGACATCACGTGACAGTCTGCGATGTCATGGGTTGGCGAGTGCATCATGACATGACTTAATAGGTCCGATGATGCCTGCAGCTGGAACG
+
BCCCCFFFFFCAGGGGGGGGGGGGGHHGGHHHGGHHHHGHHHHHHHHGHHHGGGFEHHHEEGGFGHFFHGHHHGHHFHBFEHCF>11>1>///?/3>//</:----;-----------.....09//00000009000;0090000;:0.0.0.000000900;000000;.9...0000000--..:00000./.--:--;:.000000000090000000;000090-...0900009A/00/0;.00.
@M03495:530:000000000-LYBTV:1:1104:21693:10479 2:N:0:AACACCTG+CCCATGCG
ATATTTTGCCGTTGATAAACCACCCTCCCTGTGGTCGTTATCTTGCTCCTTCTGTCGTCAACGAATTTACTAATTCCAAAGCTCACATGCTGACAGATCGGAAGAGCGTCGTGTAGGGAAAGAGTGTCGCATGGGGTGTAGGTCGCGGTGGGGGGGGGGGCAGTAGAGAAAAAAGCGGTATAGTGATTGTATGTACGAGAGACGAGTCAGGGTAGAAGGTCGAGAAGGGAGTGGTGCATGGGAGTGGTGGT
+
AAAABFFFFFBAGGGGGGGGGGGGGHHGGHHHHHHHGGGHHHHHFHHHFHHHFHHHGGGHGHGGGHHHHHHHGHHHHHHHHHHHHHGHFHHHFGFGGHHHGGGGGGHGGGGGGHHHHGHHHHHHGHFHGHCDDHGF/</2<1?1//<>.A.--<---@----.////////..-...-..;////9///9/9////9.A.9...--..//..;/:///.//---../.;..;.././/9/....;..9...
@M03495:530:000000000-LYBTV:1:1104:19873:10486 2:N:0:AACACCTG+CCCATGCG
ATATTTTGCCGTTGATAAACCAGGACTCAGGCTGGACCAAAGCTCACATGCTGACAGATCGGAAGAGCGTCGTGTAGGGAAAGAGTGTCGCATGGGGTGTAGGGGTGGGGGGTGGGGGGGGGGTTGGAACAAAAAAAGGGGGATAAAGAGGCGTGTAGGAGGGTTGTGGGTGGATAGTGGCTTTGTGAGATGACGAGTGGTGGAGAGCAAGCGCAGTTGGTTGCGTGGGAAGAGGAGAGGCGGTGGCGAGG
+
ABCCCFFBFFCCGGGGGGGGGGHGHHHHHHHHHHGHHHHHHHHHHHHHHHHHHHHHHGHHHGDGGHHHGGGGEEHHHHGHHHHHHGGBBFHGG?FGG/>>333//<////>A9----:---------000//;..--...---./:090/..;.;./000/.-..-....9.-.00:00..../0:/9000000..-;9.:....0..0//..---;0:0:.;.-..--.:..9.......-9--..----
@M03495:530:000000000-LYBTV:1:1104:4291:10489 2:N:0:AACACCTG+CCCATGCG
ATATTTTGCCGTTGATAAACCAGCTAATTCCAAAGCTCACATGCTGACAGATCGGAAGAGCGTCGTGTAGGGAAAGAGTGTCGCATGGGGGGGAGGGCGGGGTGGGGGGTGTGTGATGAAAAAAAAAAAAAAAAGAGGAAAGGAGCACTTGGGTAGACGTCAAGATGATATGACGGTGAAAGGAGTCGGCAGAGAGTGAGAGAGTAGTAGAATGTAGTGGGGACGAGAGAGGAGGTATTGGATGAATTCTG
+
AABCCFFBFFBAFGGGGGGGGGHHHHFHHHHHHHHHHHHHHHHHHHFHGHHHHHGGGGGGHGEEEEEBGGHGBFGHGHGG@EFH/??1CF/>--;--.---;-;>----9--...///////.9----------.:/..//../....////.././/.....///////////.-...///./.9/-----.././/////9:9/////9//9//9//..;.---9.;.:.....//99/://///////
@M03495:530:000000000-LYBTV:1:1104:8171:10493 2:N:0:AACACCTG+CCCATGCG
ATATTTTGCCGTTGATAAACCAGTCAACGAATTTACTAATTCCAAAGCTCACATGCTGACAGATCGGAAGAGCGTCGTGTAGGGAAAGAGTGTCGCATGGGGGGTAGAGCTTGGTGGTTGGGGGGGGGTTAGTCAAACCAGCGCAGAGGAACGCTAATGCGGAAATAACAATAGCAAAGGACAAGGTGAGCCAGGAGAGTTTCCATGAGTCGTACAGACGCATCGACGAGAGATGAGCGACCATGAATTGC
+
ACCCCFFFFFBAGFGGGGGGGGHHHHHHGGGHHHHHHHHHHHHHHHHHHGHHHHGHHHEGHHHHHHGGGGHGGGGGGGEGHGFFFFGGGHHHDGEEEG11?E/--..00;://:0:....----9----;..////:/....-----..;/9..:..///.9---9/9//////:/:/9//./.../;/;///9.:...////::;//9//-....;/.---.-./-;--.-.///9/--9--/;//////
@M03495:530:000000000-LYBTV:1:1104:15990:10508 2:N:0:AACACCTG+CCCATGCG
ATATTTTGCCGTTGATAAACCACCCTCCCTGTGGTCGTTATTTGCTCCTTCTGTCGTCAACGAATTTACTAATTCCAAAGCTCACATGCTGACAGATCGGAAGAGCGTCGTGTAGGGAAAGAGTGTCGCATGGGGTGTAGGGGGCGGCGGGGGTGGGGGCAGTAGCAAGACAATGGAGGTAGAATAAGATCGGAGCGGCAGTAGGGTGAGAGAGACTGGATGTAGGTGGGTAAGGCGTGCGGCTCGCGAGG
+
ACCCCFFFFFDCGGGGGGGGGGGGGHHGGHHHHHHHGGGHHHHHHHHHHHHHHHHGGGHGHGGGHHHHHHHHHHHHHHHHGHHHHHGGHHHFHHHHHHHFGGGHHHGGGGGGGHHGGHHHHHHHHBGGHGG/FGA/</2@1///-<:-----9----;---.:00000/////0000/..00:00000000...9------;0:0./;..00...:00.:00;000:0.9.0/;0:-.-.----;----;-
@M03495:530:000000000-LYBTV:1:1104:10484:10556 2:N:0:AACACCTG+CCCATGCG
ATATTTTGCCGTTGATAAACCAGCTAATCCTGAAAAAAAAATCAAAGCTAAAAACTACAATGCTAAGACCACGATGTGACTGCTATCAAAGTTAGATATATATGTAAATTATTCATCTGTCAAATCCTAGAATTATATCATACCTGCTCCAGCAATCACGACCTGTAATGGTTTAGTGGGTTGTTCACTGTTTCTGAAAAATGAAGATAGTTGTCCAGCTTCCAAAAAGTTTATTGTGTTTTCTAGTGGAG
+
BCCCCFFFFFCBGGGGGGGGGGHHHHHHHHHHHGH5FEGGGHGHHGFFHHHHHHGHHGHFHHHHHHHHGHHHGGFGFGHHEGFHGGGHHGHGGHHHHHHHHHHHGHHHHHHHHHHHHHHHHHHHHHHHHHHHHHHHHHHHHHHHHHFHGFFHFHHHHHHGGGGGHHHHHHHHGHHHHHHHFGGGHHHHHHHHHHHHHHHHGGHHFHFHFHHHHHHHHHHHHHHGFGAEGFGFGGGGFCBBFFGGGFGFGBA
@M03495:530:000000000-LYBTV:1:1104:21842:10560 2:N:0:AACACCTG+CCCATGCG
ATATTTTGCCGTTGATAAACCAGCTAATCCTGAAAAAAAAATCAAAGCTAAAAACTACAATGCTAAGACCACGATGTGACTGCTATCAAAGTTAGATATATATGTAAATTATTCATCTGTCAAATCCTAGAATTATATCATACCTGCTCCAGCAATCACGACCTGTAATGGTTTAGTGGGTTGTTCACTGTTTCTGAAAAATGAAGATAGTTGTCCAGCTTCCAAAAAGTTTATTGTGTTTTCTAGTGGAG
+
AABBBFFBFFDAFGGGGGGGGGHHHHHHHHHHHHHHHGGGGHHHGHGHHHHGHHGHHHFHHHHHHHHHHHHHGGHGFHHHGHFHHHHHHHHHHHGHHHHHHHHHGHHHHFHHHHHHHHHGHHHHHGHHHHHHHHHHHHHGHHHGFHHHHGHHGHHHHHHGGGGGHHHEHHHGHHHHHHEG<FCGHHHFHHHHDHHHHHHHCGHHFG<GHHHHHHGHHH/:BGFGGHEEEFEBFGGGGGFGFFFFFFGGGGE
@M03495:530:000000000-LYBTV:1:1104:28068:10568 2:N:0:AACACCTG+CCCATGCG
ATATTTTGCCGTTGATAAACCACCCTCCCTGTGGTCGTTATCTTGCTCCTTCTGTCGTCAACGAATTTACTAATTCCAAAGCTCACATGCTGACAGATCGGAAGAGCGTCGTGTAGGGAAAGAGTGTCGCATTGGGGGATGAGGCGGGCGTGGGGTGGGGAGGGACAACATTACAAAGACGTGCTACACCACACGCGCATGATGCTTAGCAATATCGCTGAATTTGCCTACTCTCCTCTCTCTGTGATCTG
+
ABBAAFFFFFBBGGGFGGGGGGGGGHHGGHHGGHFGGEGCHHGHHHHHGHHHHHHHGGGGEHFGGHEGFHHFFFHHBDGGHHHH33BFGHHHHHGHCHHHGGAFFGHFGGGGGHGHHG3FGGGGGF?FDHGB/G2<////<1<</<---------9---9.---......////////9..9...///./....---;-99////9///9////9/;.9..:///;////./////9:/;///////////
@M03495:530:000000000-LYBTV:1:1104:23438:10575 2:N:0:AACACCTG+CCCATGCG
ATATTTTGCCGTTGATAAACCAGAACCATCCAAAGCTCACATGCTGACAGATCGGAAGAGCGTCGTGTAGGGAAAGAGTGTCGCATGGGGGGGAGGTGTCGGGGGGGGGGGGGGCGGTATAAGAAAAAAAAAAGAAAAAAAGTGCAGTGACTAGCTGGTGGTTTTCCTGACTGATGTACTATGTGCTAATTCCTGGTCACTGGGTGTGTCTACTTGTCCCACGTCTATGTATCGTCAGAAGTGTTTGGCTT
+
CDDDDFFFFFCAGGGGGGGGGGHHHHHHHHHHHHHHHHHHHHHHHHHHHHGHHHGGGGGFHGEGGEGGGGHG?FFHHHDF@FFHE1BFHG?D--<-..:0.<-<DF=B>-<------<..00000<<.-----..:/:.--.<0:00000000</00///.....000<0/00000:0:0000000000000000/0:00<0/<<.<<.000000000000.-..<.00000<./9..00<0:00//.00.
@M03495:530:000000000-LYBTV:1:1104:18442:10606 2:N:0:AACACCTG+CCCATGCG
ATATTTTGCCGTTGATAAACCAGCTAATCCTGAAAAAAAAATCAAAGCTAAAAACTACAATGCTAAGACCACGATGTGACTGCTATCAAAGTTAGATATATATGTAAATTATTCATCTGTCAAATCCTAGAATTATATCATACCTGCTCCAGCAATCACGACCTGTAATGGTTTAGTGGGTTGTTCACTGTTTCTGAAAAATGAAGATAGTTGTCCAGCTTCCAAAAAGTTTATTGTGTTTTCTAGTGGAG
+
ABCCCFFFFFBBGGGGGGGGGGHHHHHHHHHHHHHGHGGGGHGHHHGHHFHHGHGHHHHHFHHHHHHHHGHHDEHGEDGFFFGHHHHHHHHHHHFHHHHHFGHHHHHHHGHHHHHHHHHHGHHHHHHHHHHHHHHHGHHHHHHFGHFCGGHHHFHHHGHGFGGGHHHHHHHFHHHDGGFHEFGDEHHHGHHHHHHHGFGHGHHHFGCGFHGHFFFGFHFFGHGHF0:EDFGGGGGGGGGGGGGGGGGGGB.
@M03495:530:000000000-LYBTV:1:1104:18088:10611 2:N:0:AACACCTG+CCCATGCG
ATATTTTGCCGTTGATAAACCAGCTAATCCTGAAAAAAAAATCAAAGCTAAAAACTACAATGCTAAGACCACGATGTGACTGCTATCAAAGTTAGATATATATGTAAATTATTCATCTGTCAAATCCTAGAATTATATCATACCTGCTCCAGCAATCACGACCTGTAATGGTTTAGTGGGTTGTTCACTGTTTCTGAAAAATGAAGATAGTTGTCCAGCTTCCAAAAAGTTTATTGTGTTTTCTAGTGGAG
+
AAB@BBF5DFAAFGGGGGGGGGHHHGHHHHGFHFHBGGGGGFHGFFDGHHHFDGDHFGHHHGBDHHHHHHHGGGEF14F4@33@G@3G4FFD4F@EGHFH4FDHHHHH4FGDFHHHHHHFGHFFHFGHHGHHHHHHHHFFDHB2GF02?2??2@CGCGFACDC?HHD1FGHHFHGFFFFH<FDDGHHHHHFFBDGGEGHFHFEB0;0;GHFBGH0CBFCG0CCFCCCC.BFFBFFBFF/;CBFB9009ABE
@M03495:530:000000000-LYBTV:1:1104:14331:10614 2:N:0:AACACCTG+CCCATGCG
ATATTTTGCCGTTGATAAACCACCCTCCCTGTGGTCGTTATCTTGCTCCTTCTGTCGTCAACGAATTTACTAATTCCAAAGCTCACATGTGACAGATCGGAAGAGCGTCGTGTAGGGAAAGAGTGTCGCATGGGGTGGGGGGGGCGGGGGTGGGGGTGGGGGTGGTGGAAAAGAAGAGGTAAAAAGGTAAGAGAAAGTAACTGAGTGGATAGTAAGGGGGTGGGCGTGGGGTGGACTTGAGGGAGTAGGGG
+
BBBCDFFFFFDCGGGGGGGGGGGGGHHGGHHHHHBGGGGHHHHHHHHHHHHHHHHHGGGHGHGGGHHHHHHHHHHHHHHHHHHHHHGHHHHHHHHHHHHEFGGHHHGGGGGGHHHHGHHHHHHDF3FGHCG?BGG/>////-<--<=<@;--@--@--<------....00//B./0.<001110..011010/0001111110010.0010111<0.--9---.----9-.--.000000/..../10..
@M03495:530:000000000-LYBTV:1:1104:16361:10630 2:N:0:AACACCTG+CCCATGCG
ATATTTTGCCGTTGATAAACCAGTCAACGAATTTACTAATTCCAAAGCTCACATGCTGACAGATCGGAAGAGCGTCGTGTAGGGAAAGAGTGTCGCATGGGGTGGAGAGGGGGGTGGCGGGTGGGGGAGTAAAACAAAAAAAGAAAAAAAATGAGGAAAGAGGGAATGAGGGAAGGTGAAGGCGAGACCGACGGACTGCGGAGGCAAGGCAGAAAGGGACTGTCATGAGATGTCGAGATAGCGCATTGTAG
+
CDEEDFFFFFCBFGGGGGGGGGHHHHHHGGGHHHHHHHHHHHHHHHGHHGHHHHHHHHHHHHHHHHGEGGHGGGGGFEFHHHHGFGGHHHHHFGGHGG?F1A/>>/?3////><-<-.----<-<---@A/1110.....9-...//.---.01</<//<B/..<.<001/...<.001010<---9..-----.--./.-<--........./00......:111110:1011..-..<11---..01<:
@M03495:530:000000000-LYBTV:1:1104:20828:10634 2:N:0:AACACCTG+CCCATGCG
ATATTTTGCCGTTGATAAACCAGCTAATCCTGAAAAAAAAATCAAAGCTAAAAACTACAATGCTAAGACCACGATGTGACTGCTATCAAAGTTAGATATATATGTAAATTATTCATCTGTCAAATCCTAGAATTATATCATACCTGCTCCAGCAATCACGACCTGTAATGGTTTAGTGGGTTGTTCACTGTTTCTGAAAAATGAAGATAGTTGTCCAGCTTCCAAAAAGTTTATTGTGTTTTCTAGTGGAG
+
3AAABFFFFFBAGGGGGGGGGGHHHHHHHHHHHHHHHGGGGHFHHHEFHGHHHHGHHGHHHHHHHHHHHHHHEEHGGGHHHFGHFFGHHHHHHHHHHHHHHHHHHHHHHHHHHGHHHHHHGHHHHHHHHHHHHHHHHGHHHHGFHHFGHFHHEHHHGHHGGGGGHHHHHHGGH0FDFGFGCGGGHHHHHHHHHHHHHHHHGGGGGHGFHHHEHHHGHGGHHHHFCFCEGFGFGGGGGGFGGFGGGGFGGGG
@M03495:530:000000000-LYBTV:1:1104:5046:10667 2:N:0:AACACCTG+CCCATGCG
ATATTTTGCCGTGATAAACCAAAGCTCACATGCTGACAGATCGGAAGAGCGTCGTGTAGGGAAAGAGTGTCGCATAAGGGGGAAGAGTGGGAGGTGGTGGGGTGGTGTAGAAAAATACAAAAAGTAGAAAAGTAACTAAAGAGGAGACGAGCTAGAGAACGAGCACAACGTCAGAACATAGAACGAACATACTGATCAATAGGGAAATGGCATGTAGGAATATAAGCACGAACTAAGTACGCACCTGCCAG
+
BBBBBFFBFFD>EFGGGGGGGGGHHHGFFHHFFHBGHHGHFHDCEF22GHGEGEEEHHFFFHHGFHH5@5DE?>E13B31E//111BBB/////?//////////</<222?2@00222210//<@1?110011?11111110.0<...---.00<0=:/...--./:.-....;0//000000.;.9-0000000;0/////.9..///./:.9///9////99///;;..9./////;9..-9//..//
@M03495:530:000000000-LYBTV:1:1104:17015:10677 2:N:0:AACACCTG+CCCATGCG
ATATTTTGCGTTGATAAACCAGCTAATCCTGAAAAAAAAATCAAAGCTAAAAACTACAATGCTAAGACCACGATGTGACTGCTATCAAAGTTAGATATATATGTAAATTATTCATCTGTCAAATCCTAGAATTATATCATACCTGCTCCAGCAATCACGACCTGTAATGGTTTAGTGGGTTGTTCACTGTTTCTGAAAAATGAAGATAGTTGTCCAGCTTCCAAAAAGTTTATTGTGTTTTCTAGTGGAGG
+
AA@BCFFFFCBBGGGGGGGGGGHHHHHHHHHHHHHHGGGGHHHHHFFHDHHHHGHHGHHHHHHHGHFFHHGEEGEHGHEFFFGFHFFHHGHHHGHGEFGFGFHFFHHHGFHHFHHFHHHEFHHHGHGH4FGHHGHHGHHHFDBG2GHGHGFHFHHFHFD?BCDHHHGFGG1FHGHFHFHDGCEHHGFHHHFFHHHHHFHFHHFDFCGHHGHGHFBFFHHHGGFFFEGDCFFGGGGGGGGGGEFFFFG?FED
@M03495:530:000000000-LYBTV:1:1104:10891:10678 2:N:0:AACACCTG+CCCATGCG
ATATTTTGCCGTTGATAAACCAGCTAATCCTGAAAAAAAAATCAAAGCTAAAAACTACAATGCTAAGACCACGATGTGACTGCTATCAAAGTTAGATATATATGTAAATTATTCATCTGTCAAATCCTAGAATTATATCATACCTGCTCCAGCAATCACGACCTGTAATGGTTTAGTGGGTTGTTCACTGTTTCTGAAAAATGAAGATAGTTGTCCAGCTTCCAACAAGTTTATTGTGTTTTCTAGTGGAG
+
A?AAAFF5BDD>E2CBGBBDGGHEFF5FBAFGHFG5EE2AEGHHHHHGHBFB3BEFHHGHEDHHFFHHBFFG>EE11BGGHFHHGFHHGFFDGHEGGHFHFHGH4FFHHDGFBDGGFHFFHHHFHHHHHHHFHHHHHBHDGGHGHHHHFBHHGGFGHHEFD@DDHFFFGHFGHHHG1FCH<FCFHGHHGFFFBFDGDG0D<GHBF0CGHHGFF;CBHGBHBGECG/;9BBFEFFFEFF/;9CFGGGF0.C:
@M03495:530:000000000-LYBTV:1:1104:19362:10683 2:N:0:AACACCTG+CCCATGCG
ATATTTTGCCGTTGATAAACCAGCTAATCCTGAAAAAAAAATCAAAGCTAAAAACTACAATGCTAAGACCACGATGTGACTGCTATCAAAGTTAGATATATATGTAAATTATTCATCTGTCAAATCCTAGAATTATATCATACCTGCTCCAGCAATCACGACCTGTAATGGTTTAGTGGGTTGTTCACTGTTTCTGAAAAATGAAGATAGTTGTCCAGCTTCCAAAAAGTTTATTGTGTTTTCTAGTGGAG
+
ABBABFFFFFB>EEGGGFGGGGHGHHHHHGHHGHHHHGGGGGHGHHHGHHHHFHGHHHHHHHHHHHHGFHHHFGHGFHFFHHFHGFHHHHHHGHHHHHHGHHHHFGHHHHHHHHHHHHHHHHHHHHHHHHFHHHHHHGHHHHHHHHFHHBGGHHGFHHHGCFGGFHHHGHHGFHHGFHHHEGCFHFHHHHFGHHGFHHHFGHGF0GFCCHGGHHG0CGFHECGFCFHEEFFFGGFFFFGGEGFGFFFGFFF
@M03495:530:000000000-LYBTV:1:1104:18863:10684 2:N:0:AACACCTG+CCCATGCG
ATATTTTGCCGTTGATAAACCAGCCTCCCTGTGGACGTTATCTTGCTCCTTCTGTCGTCAACGAATTTACTAATTCCAAATCTCACATGCTGACAGTTCGGAAGAGCGTCGTGTAGGGAAAGAGTGCCGCATTGATAGCAGAGCTGCTCCAGGTGTCGCGACCGTGAGTGGATTGATGGGTTCTTGACTGATTGCGAAACATGACGTTTGGTGTACAGGTTCCAACACGTATAGTGGGATGTCTTGAGGAG
+
BBBBBFFDFFBBGGGGGGGGGGHHGF4BF4E33B3AAEAGEFFF5DFGABAAAFDA1A1F1B11AGAEGGBF55D55DDF3BFEH53@3@B44B3F344?/EEE11B/E//E//B33/30/0FFH3B3/<//?2?2222>22<2@@@2211?011??//-----<<..00C::0/0000.;:.;;000:0/0;00.----/;/B/9.=/9.9;A0////;///;9/.....////;...;.9///;//./;
@M03495:530:000000000-LYBTV:1:1104:4942:10695 2:N:0:AACACCTG+CCCATGCG
ATATTTTGCCGTTGATAAACCAGCTAATCCTGAAAAAAAAATCAAAGCTAAAAACTACAATGCTAAGACCACGATGTGACTGCTATCAAAGTTAGATATATATGTAAATTATTCATCTGTCAAATCCTAGAATTATATCATACCTGCTCCAGCAATCACGACCTGTAATGGTTTAGTGGGTTGTTCACTGTTTCTGAAAAATGAAGATAGTTGTCCAGCTTCCAAAAAGTTTATTGTGTTTTCTAGTGGAG
+
?AABBFFFBFB2EFGGGGGGGGHHHHHGHHHHHHGGHGGGGHHHHHHHHGEEFGFHHFGHHHGHHHHHHHHHEEHGGHHGFFFHHHGHHFHHGFHHHHHHHHHHFGHHHHHHHHHHHHHHGHHHHHHHHHHHHHHHHHHFGHHFHHEGHHFFBFHHFHHGGGGGHHHHFHBGHHHHFGFEEFCGHGGHHHHHHGHHHHGHHHHHBGHHHHHFHHF0GGFFGBCGBHH.:CFFGGGGFGFFFFFGGFFG?FE
@M03495:530:000000000-LYBTV:1:1104:9768:10702 2:N:0:AACACCTG+CCCATGCG
ATATTTTGCCGTTGATAAACCAGCTAATCCTGAAAAAAAAATCAAAGCTAAAAACTACAATGCTAAGACCACGATGTGACTGGTATCAAAGTTAGATATATATGTAAATTATTCATCTGTCAAATCCTAGAATTATATCATACCTGCTCCAGCAATCACGACCTGTAATGGTTTAGTGGGTTGTTCACTGTTTCTGAAAAATGAAGATAGTTGTCCAGCTTCCAAAAAGTTTATTGTGTTTTCTAGTGGAG
+
BBBBBFFFFFBAGGGGGGGGGGHHHHHHHHHHHHHHHGGGGHHGHHHHHHHHHHGHHHHHHHHHHFHHHHHHFEHGFHHFHHGGHHHHHHHHHHHHHHHHHHHHHHHHHHHHHHHHHHHHGHHHHHHHHHHHHHHHHGHHHHHFHHHHHHHGGHHHHHHGGGGGHHHHHHHGHHHHHHHGCGGDHHGHHHHHGHHHGHHHHHHHHGGGGHHHGHHHHHFHGHHFGHAFGGGEGGGGGFFFGFGGGGGFGGE
@M03495:530:000000000-LYBTV:1:1104:13942:10703 2:N:0:AACACCTG+CCCATGCG
ATATTTTGCCGTTGATAAACCAGCTAATCCTGAAAAAAAAATCAAAGCTAAAAACTACAATGCTAAGACCACGATGTGACTGCTATCAAAGTTAGATATATATGTAAATTATTCATCTGTCAAATCCTAGAATTATATCATACCTGCTCCAGCAATCACGACCTGTAATGGTTTAGTGGGTTGTTCACTGTTTCTGAAAAATGAAGATAGTTGTCCAGCTTCCAAAAAGTTTATTGTGTTTTCTAGTGGAG
+
ABABCFFFFFCBGGGGGGGGGGHHHHHHHHHHHHHHHGGGGHCHHGBGHDGHHHGHHFHGFFHFFFBGFFGEGEGGHGF4FFBGFEFHHHFFFF4GFG@FGHHBGFHHGHHHFHFDGHFGHHHHFHHHHHHHEHFHHHGHHGBGHFFHHHHGHHHHHHHGGGGGHHHHEHHDFGGHHHEHCF-CGD1DHFHHGHGHHHHHHFFGDB;GHGHGFC0CGECGFFBGFECEGFFGBFFFFB;FFFGGGF00909
@M03495:530:000000000-LYBTV:1:1104:23577:10712 2:N:0:AACACCTG+CCCATGCG
ATATTTTGCCGTTGATAAACCAGCTAATCCTGAAAAAAAAATCAAAGCTAAAAACTACAATGCTAAGACCACGATGTGACTGCTATCAAAGTTAGATATATATGTAAATTATTCATCTGTCAAATCCTAGAATTATATCATACCTGCTCCAGCAATCACGACCTGTAATGGTTTAGTGGGTTGTTCACTGTTTCTGAAAAATGAAGATAGTTGTCCAGCTTCCAAAAAGTTTATTGTGTTTTCTAGTGGAG
+
AAABBFFFFFBAGGGGGGGGGGHHHHHHHHHHGFFHGGGGGHHHHHEHHGHHHHGHHHFHGHHHHHHHHHGHFEHEGHHHGHFHHHHHHFGGHHHHHHHHHHHHHHHHHHHHHHHHHHHHHHHGHHHHHHHHHHHHHHHHHHHGHHGHHHGHHHHHHHHGGGGDGFBG1GH<GHHHHHHG>FDGHHHFHHGHHHGHFHHGFHHFFHHHFCCBGHGHHHFGHHHGFGAEF0C0CFFFBFFFFGGGEGGFGGE
@M03495:530:000000000-LYBTV:1:1104:10073:10767 2:N:0:AACACCTG+CCCATGCG
ATATTTTGCCGTTGATAAACCACCCTCTTGCCCTCCAAAGCTCACATGCTGACAGATCGGAAGAGCGTCGTGTAGGGAAAGAGTGTCGCATGGGGTGTAGAGCTCGGTGGTGGGCGGGTCCGTAGAAAGAAATAAAGAAGAGATGAGCGTGAGTGAGGGGAACACGTCCCGGAACACTACAGATGAGCATGAAAGACCGTGCAGAAACACTGAGGAAACTGGATGGCAATGCCAGAGAAAGGAGTAAGAGG
+
>AABBFFFFFCBGGGGGGGGGGGGGHHHHHHGHHHGHHHHHHHHHHHGHHHHHHHGGHGGEGGHHHGEEGGEBBFHGGHHHHHEGFFEHGG?FGGEF/3B43433?/?</??//////--.-.<..00//.<000000<//./00:0:-....;090..-..9/9.....-----///////////;/:/:9;/;///-....//:///.//9/.;//;//////.;////;///../9//././//://.
@M03495:530:000000000-LYBTV:1:1104:9863:10786 2:N:0:AACACCTG+CCCATGCG
ATATTTTGCCGTTGATAAACCAGCTAATCCTGAAAAAAAAATCAAAGCTAAAAACTACAATGCTAAGACCACGATGTGACTGCTATCAAAGTTAGATATATATGTAAATTATTCATCTGTCAAATCCTAGAATTATATCATACCTGCTCCAGCAATCACGACCTGTAATGGTTTAGTGGGTTGTTCACTGTTTCTGAAAAATGAAGATAGTTGTCCAGCTTCCAAAAAGTTTATTGTGTTTTCTAGTGGAG
+
ABCCCFFFFFCBGGGGGGGGGGHHHHGHFHHHHHHHHGGGGHHGHHGHHGFHGHGHHHHHHHHHHHHHHHGH?EGGGHHHGHFHHHHHHHHHHHHHHHHFHHHHHGHHHHHHHHHHHHHHHHGHHHHHHHHHHHHHHGHHHHFHHHGHGFHHHHFHHFHGGGGGHHHFGHHHGHHHDGHHDGGGHHHHHFHGGHGHHGDGFGHFGGGHHHHHHHHBGHGHFCFFGHCEFFFFFGFFBB/CFFGGGGFGFGE
@M03495:530:000000000-LYBTV:1:1104:21278:10790 2:N:0:AACACCTG+CCCATGCG
ATATTTTGCCGTTGATAAACCAGGACTCAGGCTGGACCAAAGCTCACATGCTGACAGATCGGAAGAGCGTCGTGTAGGGAAAGAGTGTCGCATGGGGGGGGGGGCTGGGGGGGGGGGGGGGCGAGAGAAAAAAAAGAAGAAAGAAAGCGTTGGAGGACGAGGACAGGGCGGGAAGCAGGAGATATAGGAGAGGGGCGAGAGTAGGTAGTTGCGAGCGCAGACGCAGGAGAGCGAACGTGACAAGGGAGGAC
+
CCCCDFFFFFDAGGGGGGGGGGHGHHHHHHHHHHGHHHHHHHHHHHHHHHHHHHHHHGHHHGGGGHHHGGGF>EHHHHGHHHHHHFBBBFHEGEFGG/<-------..A>C------::--------.00/.--;..9/0//0/./09...-.0/...-----./....---9-..0/..../090000/....-------000090000;0--99-:---:9----..9;::>--:9...00....;-.:
@M03495:530:000000000-LYBTV:1:1104:6094:10790 2:N:0:AACACCTG+CCCATGCG
ATATTTTGCCGTTGATAAACCAGCTAATCCTGAAAAAAAAATCAAAGCTAAAAACTACAATGCTAAGACCACGATGTGACTGCTATCAAAGTTAGATATATATGTAAATTATTCATCTGTCAAATCCTAGAATTATATCATACCTGCTCCAGCAATCACGACCTGTAATGGTTTAGTGGGTTGTTCACTGTTTCTGAAAAATGAAGATAGTTGTCCAGCTTCCAAAAAGTTTATTGTGTTTTCTAGTGGAG
+
ABABBFFFFFDAEGGGGGGGFGHHHHHHHHHHHHGFHGGGGHHHHHHGHFF5FFEFHGHHFHHHFHGHHHHHGFHGEHHHHHEGGGFHHHHGHGHHHHHHHHHHHHHHHHHHGHHHHHHFHGBGHHHHFFHHHHHHHHGHHHHHHHHHHGHHHGFHH2FFGGGGHHGHHHHGHHHGHHGFCFCGHHHHHHHHGHHHHFFHFGGBD0CGHHHHHHHBHHHHHGF:G0CEGGGGGGGGFGBFGG0FGFCFF0C
@M03495:530:000000000-LYBTV:1:1104:13720:10797 2:N:0:AACACCTG+CCCATGCG
ATATTTTGCCGTTGATAAACCATCTAATCCTGAAAAAAAAATCAAAGCTAAAAACTACAATGCTAAGACCACGATGTGACTGCTATCAAAGTTAGATATATATGTAAATTATTCATCTGTCAAATCCTAGAATTATATCATACCTGCTCCAGCAATCACGACCTGTAATGGTTTAGTGGGTTGTTCACTGTTTCTGAAAAATGAAGATAGTTGTCCAGCTTCCAAAAAGTTTATTGTGTTTTCTAGTGGAG
+
>AABBFFFFFDAEGGGGGGGGGHHFHHHHHHHHFHHGGGGGHHCHGEFGBGGHHGGEBCGGHHGFHHHHEHHFEGECEGHFDCGFH3@GHHGBGFFHHFHBGHFFGFHHGHFFFHDGHHHHHGFHHHHHHHHHHHHHFHHHHFHHHGHHGH2CCGHHHGDGGG?GGHEGHHFGHHBFDFGDF?DGHH1GHHHGBD0GHHH.CG=GFGHHFFGHGFFHHHHHBGFGHC.ACB09090FFFFF/FFGFFEFFA
@M03495:530:000000000-LYBTV:1:1104:12599:10800 2:N:0:AACACCTG+CCCATGCG
ATAATTTGCCGTTGATAAACCAGAACCATCCAAAGCTCACATGCTGACAGATCGGAAGAGCGTCGTGTAGGGAAAGAGTGTCGCATGGGGGGTAGAGCTCGGGGGGGGGGGGGGGAGGAAAAAAAAAAAAAAAAAAAGAAAATGGGAATGAGGAAGAGTGAGAGATGAAGGATACACATGACAGAGCATTATAATGTGGTGATAGCGGACACGAGGTGTCTGTGGCTATGGAGATGAGTCGCGAGAGCAGG
+
BCCCCFFFFFCBGGGGGGGGGGHHHHHHHHHHHHHHHHHHHHHHGHHHHHGHHHGGGGHGHGGGGEGFGGHGGHHHHHGHFGGHEE1BE?/<-.<00000<--AA-----<-------.///.<-9-9---------...//000./0/000/0/:..0<0000.:<0000.000<00000000///000000<00:00<.00000-----.<---<.0000<0/..0000:/0/00000------<.0<.
@M03495:530:000000000-LYBTV:1:1104:7223:10846 2:N:0:AACACCTG+CCCATGCG
ATATTTTGCCGTTGATAAACCAGGGACTCAGGCTGGACCAAAGCTCACATGCTGACAGATCGGAAGAGCGTCGTGTAGGGAAAGAGTGTCGCATGGGGTGTAGGACTCGGTGGGCGGCGGGGCATTAAGAAAACAGCAGAGGACAGAGGAGCACAGGGAGGATAGTCTCCAGAAGAGTTCAGGTGATAGGCGAGTGGCAAGTAACTCAGACTAGTCAGGGCGGCGAAGACACATAAGCTAGTACTAACGCC
+
BCCCCFFFFFBAEGGGGGGGGGHGGGGHHHHGHHHGHHHGHHHGHHHHHHHHHHHHHHCGHHGGGGHFHGEFF>EGFFHGHGHHF2FHBGEEFG1?GF///3B33333?<?<///<///-<---/0000;0///./.99/...././CA.....//..::-.////////////:99://///;///////--;-...//9///;/////////9/9//..---:---.////9//////////////.:-
@M03495:530:000000000-LYBTV:1:1104:19131:10846 2:N:0:AACACCTG+CCCATGCG
ATATTTTGCCGTTGATAAACCACCCTCCCTGTGGTCGTTATCTTGCTCCTTCTGTCGTACGAATTTACTAATTCCAAAGCTCACATGCTGACAGATCGGAAGAGCGTCGTGTAGGGAAAGAGTGTCGCATGGGGTGGGGGGGGCGGTGGGGGGCGGGTGGGTGATGGAAAAAAGTAAGAGAAATAGGAAGAGAGAGCGGTGGTGAGAGGATGAGGAACAGGTAGATGGGATCTACTAATCTGTAGTAAGTA
+
CDCCDFFFFFCBGGGGGGGGGGGGGHHGGHHHHHGHGGGHHHHHHHHHHHHHHHHHGGHHGGHHHHHHHHHHHHHHHHHHHHHHHHGHHHHHHHFHHHGEGGHHHGGGGFGHHHHGFGHHHHGHBGGHGD?CGF/<//>/----9;--.--9--;@-:9--.9.:0::00;.9.000000/00000000;../..;A--9;.9.0.00../;00:0/.//.00:0000./090:00000000;000000;0
@M03495:530:000000000-LYBTV:1:1104:14134:10851 2:N:0:AACACCTG+CCCATGCG
ATATTTTGCCGTTGATAAACCACCCTCCCTGTGGTCGTTATCTTGCTCCTTCTGTCGTCAACTTCCAAAGCTCACATGCTGACAGATCGGAAGAGCGTCGTGTAGGGAAAGAGTGTCGCATGGGGTGGGGGGATGGGGGGGGGGCGGGGGCGGATAGAAATATGAAGTGCAAAGGACCACAGCATGCTCACCGTGCGCTAACCGACCAATGTGGACGTGCGTGGATGCTTCGAGCAGGGGTGAGCGCTGAC
+
AACCCFFFFFCAGGGGGGGGGGGGGHHGGHHHHHFGGGGHHHHHHHHHHHHHHHHHGGGHGHHHHHHHHHHHFHHHHHHHHHHHHFGHHGGGCFGHGGGGFGHHHHGHHHHGHGHGHGHGG<0/A/>////--...:.---;-------------.00;00000000000000///......./9000000..:..--:-./.--9--.00000009...-..-;00/000;./.-/.--;-;:0--.-./
@M03495:530:000000000-LYBTV:1:1104:22898:10854 2:N:0:AACACCTG+CCCATGCG
ATATTTTGCCGTTGATAAACCAGCTAATCCTGAAAAAAAAATCAAAGCTGAAAACTACAATGCTAAGACCACGATGTGACAGATATCAAAGTTAGATATCTATGAAAATTATTCATCTGTCAAATCCTAGAATTATATCATACATGCTACAGCAATAACGACCTGTAATGGTTTAGTTGGTTCTTCTCTGTTTCTGAAAAATGAAGATAGTTGTCTAGCGTGCAATAAGTTTATTGTGTTTTATAGTGCAG
+
1AA1ADFF1FDA1A1333BAA0AG1A1D1FGB111BC0E//F1111A0B11AFG01FC1E1FGF22FD10>E//?/B122110B@B1BB@1@222F@FB12BFB2BBGHBDG>GFFHFF2>F2>F11G211<2FGG222>FG11BB1B2B1B100@11@?//<<0?11?<1?<011111<<C11=G11>1>1<000<=D0.<0000D<GGG0;:;0000-;..:;:0<000009B;CFC//;000;090;0
@M03495:530:000000000-LYBTV:1:1104:26026:10860 2:N:0:AACACCTG+CCCATGCG
ATATTTTGCCGTTGATAAACCAGGGACTCAGGCTGGACCAAAGCTCACATGCTGACAGATCGGAAGAGCGTCGTGTAGGGAAAGAGTGTCGCATGGGGGGTAGGTAAGGGTGGTGGGGGGGGGGAGTGTGAAAAAAAGGACACGGGAGCGGGGGCAGGGTGGTGACAAGTGAGCAGAGCGCATAAGACAGATTGCAAGGGGTGGTGGCCGGGAACGGCGTCGCATGACAAGGCTACTATCGCGGTGCAACG
+
CCCCCFFFFFCAGGGGGGGGGGHGGGGHHHHGHHHGHHHHHHHHHHHHHHHHHHHHHHHHHHGGGGFGHGGGGFGHHHHGFHHGFCFH@GEGFG1B?>/A-.;.00000;:;:..9----9-----..0;0000.--.././..--.-.:--;---.-::.-..0000.009000//./:;-..00009//0900000..-.--.....-----:..--;----..0000...00900009.--.--000-
@M03495:530:000000000-LYBTV:1:1104:10398:10866 2:N:0:AACACCTG+CCCATGCG
ATATTTTGCCGTTGATAAACCAGCTAATCCTGAAAAAAAAATCAAAGCTAAAAACTACAATGCTAAGACCACGATGTGACTGCTATCAAAGTTAGATATATATGTAAATTATTCATCTGTCAAATCCTAGAATTATATCATACCTGCTCCAGCAATCACGACCTGTAATGGTTTAGTGGGTTGTTCACTGTTTCTGAAAAATGAAGATAGTTGTCCAGCTTCCAAAAAGTTTATTGTGTTTTCTAGTGGAG
+
ACCCCFF5FFBBGGGGGGGGGGHHHGHHHHHHHHHHHGGGGHHHHHGGHHHHFHGFHHHHHHHH5GHHHHGHEEHGGHHHHHEHD@FHHHGHHHHHHHHHHHHHHHHHHGHHHHGHFHHHHHHHHHHHHHHHHHHGHFHGHHHFHHFHGHGGFGGHHGGGGFFGHHHFHHGGHHHHFHHFDGFDHHFHHGGH0GHHGGGHGHHH0CCGFGHHHGGGHHGHHGBHFHCACCFFGGGGFFBFBFFGGFBFFFE
@M03495:530:000000000-LYBTV:1:1104:4287:10872 2:N:0:AACACCTG+CCCATGCG
ATATTTTGCCGTTGATAAACCAGGACTCAGGCTGGACCAAAGCTCACATGCTGACAGATCGGAAGAGCGTCGTGTAGGGAAAGAGTGTCGCATGGGGTGAAGGGCTGAGCGGTTGGGCGGGGGAGAAGGACATACAAAAATCAGAGGAGGATGGGGGGGGGAGAGAGAGTATGGGCATGCAGAGTGAGAGTGAAGATTGCAGTAGGGGAGCAGAGCTGCATGAAGGACGGGTCTGACAGCTGTGGTGATGA
+
ABBBCFFFFFCAGGGGGGGGGGHGGHHHHHHHHHGHHHHHHHHHHHHHHHHHHHHHHEHHHEEFGGHHGGGE>EHHGHGHHHHHHBBBFEH/E?B1E/>/343//0/0B3><//>//0//-----:./.../000000...;0000....9//...-----:-......;/9//..//.//9/.:/9///9:///9/////:;///...-..9/.///9///////..----99/////.;/;///.////
@M03495:530:000000000-LYBTV:1:1104:17583:10892 2:N:0:AACACCTG+CCCATGCG
ATATTTTGCCGTTGATAAACCAGAGGACTCAGGCTGGACCAAAGCTCACATGCTGACAGATCGGAAGAGCGTCGTGTAGGGAAAGAGTGTCGCATGGGGGGGAGGTCTGCGGGGGGGGCGGGGCATTTGTGAAGAAACAAGAAAGAACGAGATGGGGGCGGATGAGCGTCAGGAGGAAGAATATGGAGGCAGGAGGGAGAGGGGGGTGGAACGGTGAAGTACGGTAGAGGGTGTTGGTAGGGAGGCATCGA
+
CCCCDFFFFFCBGGGGGGGGGGHHHGHHHHHHHHHHGHHHHHHHHHHHHHHHHHHHHHHHHHGGGGGFGHGEGGGGFGGHGHHHHFGBFFFFHEGACFE/<---9;/0/0;;----:--------/0000/0000////.////0/.:;....00..-------000-9.../0.../../;0:00:/..:.-...-.9...;-;----900.....00000..:..00:.:.-....0:9./.-..:/./
@M03495:530:000000000-LYBTV:1:1104:21495:10917 2:N:0:AACACCTG+CCCATGCG
ATATTTTGCCGTTGATAAACCAGAACCATCCAAAGCTCACATGCTGACAGATCGGAAGAGCGTCGTGTAGGGAAAGAGTGTCGCATGGGGGGGGGGTCTGGGGGGGGGGCGGGGCGATAGCGAAGAAAAAGAAAGGAGAAGCGAGGATGGTGGCCGGGGTGAGAGGTAGGGAGATCCGGGGAAGCGGGGGGCTGTTGTGCGGCGGGTATAGGAACGCACCTGGCCGATGGATCATACCACTCTCGTTACGG
+
BCCDDFFFFFCBGGGGGGGGGGHHHHHGHHHHHHHHHHHHHHHHHHHHHHHHHHGGGGGFGGGGFEGGGHHGG?GHHHFGBFFHEEEGHG/>B-<--.//<B;-<-9--------9--..0---<B//<:.../0.<.<./0<A-<-:<.:0<..<-----..00.:00../../<0.----...-------9..00/.09--<--<-000000...---//.<.---../0<.000/000/00.......
@M03495:530:000000000-LYBTV:1:1104:23502:10917 2:N:0:AACACCTG+CCCATGCG
ATATTTTGCCGTTGATAAACCAGCCTCCCTGTGGCGTTATCTTGCTCCTCCTGTCGTCAACGAATTTACTAATTCCAAAGCTCACATGCTGACAGATCGGAAGAGCGTCGTGTAGGGAAAGAGTGTCGCATGGGGGGGAGGGCGAGGGGGGGGGGGGGGCGGTGTGCGGAACAAGGTGTGTCTGGGGTGTGTGGTGGGTGTGGGACCTGAGCGACAGATCGAGCTGCCGTGGAGGTGCTCGATCGGGTAGG
+
ABABBFFFFFBAGGGGGGGGGGFHGHGGGHHEGHHGEEGHHHHHHHGHHHHFHHHGGGHGHGGGHGHEHHGBGGFGHGHFGHHFHHEBGHGFHHFFHHEEEEGHHHGGCEGG?BFGGGHHHFF?G3FFHCD?0///;--9--.9---9----9--9-----9-9../.----..;.///..////.-.-9...9.:9-..-.......././---;-/9/;.;..//.-9--..9..///.-;.-.-9;..
@M03495:530:000000000-LYBTV:1:1104:11710:10917 2:N:0:AACACCTG+CCCATGCG
ATATTTTGCCGTTGATAAACCACCCTCCCTGTGGTCGTTATCTTGCTCCTTCTGTCGTCAACTTCCAAAGCTCACATGCTGACAGATCGGAAGAGCGTCGTGTAGGGAAAGAGTGTCGCATGGGGGGGAGAGCTGGGGGGGGGGGGGGGGGTGGGAAACAAAAAAAGCGTAAGATTAAGGGGGTGACACAGGATGAACATGCGGAACAATGGGCCTAAGAGATCGGTAGGAGACGTGTCGTGTCGGCAGTG
+
BCBCCFFFFFCAGGGGGGGGGGGGGHHGGHHHHHHHGGGHHHHHHHHHHHHHHHHHGGGHGHHHHHHHFHHHHHHHHHHHHHHHHGGHHGGGGHHHGGGGGGHHHHGHHHHHHFGDFFHGG<F?C/;--;...;0/9------:-;;---9---;.0.//....-:.....9:000000;.----.000/...000000000.:-:-/;000..../0/00/00..:..90:.;...9/.;.:/.-;--/0
@M03495:530:000000000-LYBTV:1:1104:11061:10959 2:N:0:AACACCTG+CCCATGCG
ATATTTTGCCGTTGATAAACCAGCTAATCCTGAAAAAAAAATCAAAGCTAAAAACTACAATGCTAAGACCACGATGTGACTGCTATCAAAGTTAGATATATATGTAAATTATTCATCTGTCAAATCCTAGAATTATATCATACCTGCTCCAGCAATCACGACCTGTAATGGTTTAGTGGGTTGTTCACTGTTTCTGAAAAATGAAGATAGTTGTCCAGCTTCCAAAAAGTTTATTGTGTTTTCTAGTGGAG
+
AAB?AFFFFFBBGGGGGGGGGGHHHGHHHFHGHHHHHGGGGHHHHGFEHFHHHHEHHHHHHHHHHHHHHGHHGEHGHHHGHFEHFHGHHHHHGHHHHHHHHHHHHHHHHHHHFHHHHHGHHHHHHHHHHHHHHHHHHHHHHHGBFHHHBCGFFGHHGHHGGCGGGFDGFHHGGGHF=1GC<>DFHHHGHHGHHBDGGFGH.<DG0CGHHHHEFGGHHFGHFFHF:C.9E9FFGGGFFFBFF/;B;CFBF0A
@M03495:530:000000000-LYBTV:1:1104:12910:10959 2:N:0:AACACCTG+CCCATGCG
ATATTTTGCCGTTGATAAACCAGCTAATCCTGAAAAAAAAATCAAAGCTAAAAACTACAATGCTAAGACCACGATGAGACTGCTATCAAAGTTAGATATATATGTAAATTATTCATCTGTCAAATCCTAGAATTATATCATACCTGCTCCAGCAATCACGACCTGTAATGGTTTAGTGGGTTGTTCACTGTTTCTGAAAAATGAAGATAGTTGTCCAGCTTCCAAAAAGTTTATTGTGTTTTCTAGTGGAG
+
AAAAAFF5DD3A2AGCGGG4GFHAGHHHHGHHHFFHFCEEEHFBGFF2FFHBGF?GGGHHHGCGHGHHBBGHEEC14BG3FECFHBCGHHH4BGFGFHHHGGGFBBGHGGHHHFHHFFHFBGFFHHGHHGHHHHHHHHEHFHGBFFCC1BGFHHGFHHEFABCAFGHFFGFHGHHEHFEGFEC.GGHHFHFFD0DGHFHHHHH0DCGGHBGGHHFGF//CG;:CCG.C.;FFFGBFFFBFFFEGBFFGFFE
@M03495:530:000000000-LYBTV:1:1104:18451:10966 2:N:0:AACACCTG+CCCATGCG
ATATTTTGCCGTTGATAAACCACCCTCCCTGTGGTCGTTATCTTGCTCCTTCTGTCGTCAACTTACTAATTCCAAAGCTCACATGCTGACAGATCGGAAGAGCGTCGTGTAGGGAAAGAGTGTCGCATGGGGGGTAGGTGTGGGGGGGGGGGGGGGGATTGTGAGAAAATAAGAAAAGAGAGAGAGGGTCAGTGCATGCGGATAGTGGAGGTGGATGGTACAGTGTATGCGTCGATGTGGCATAACGTCCA
+
CCCCCFFFFFDBGGGGGGGGGGGGGHHGGHHHHHHHGGGHHHHHHHHHHHHHHHHHGGGHGHHHHHHHGHHHHHHHGHHHHHHHHHHHGHHHHHHHGGGGHHHGGGGGGHHHHGHHHFFHFHFGGHDG?FE?/A-.<.000<..-<<--9--@--<--.//0000000<000000///.//.<9...../.:0<00000.---.000<0......00.0000000<00<0.<-<-.<:00./0000./..<
@M03495:530:000000000-LYBTV:1:1104:13744:10987 2:N:0:AACACCTG+CCCATGCG
ATATTTTGCCGTTGATAAACCAAAGCTCACATGCTGACAGATCGGAAGAGCGTCGTGTAGGGAAAGAGTGTCGCATGGGGTGTAGATGTGGGGGGTGGTGGGGGGAGTAATAAAAAAAAATAAAATAAAAGGAAAAAGTGAGAGCTGCAGCGAGAAGCAGTAGACAGGGAAGGATAGAGCAGAGCGGTAGACAGAAGGGCAATGCGGGAGTGAGGTGGAGAGACGTAAGGTTAGGGCAGCGATACAGCTAC
+
BBBCDFFFFFCCGGGGGGGGGGHHHHHHHHHHHHHHHHHHHHHHGGGEHHHGGGGGGHHGHGHHHHGHFG@DEHGG1B1E1>/3B444443?/>C:-;..;----:-./000000;-99-.9;00000000.////.9000;00:000/00--9-./00/0000:0/...:.9.90000:0/9./--;:.00;;/00.....0:0.9---.9:0./....0../...990;00./;/...--.9-000000
@M03495:530:000000000-LYBTV:1:1104:12570:10998 2:N:0:AACACCTG+CCCATGCG
ATATTTTGCCGTTGATAAACCAGCCTCCCTGTGGTCGTTATCTTGCTCCTTCTGTCGTCAACGAATTTACTAATTCCAAAGCTCACATGCTGACAGATCGGAAGAGCGTCGTGTAGGGAAAGAGTGTCGCATGGGGTGTGGGGCTGGAGGGGGGCGGGGGGAGGGAGGAAAGAATATACGAGAGACGAACTAAATGATGAGGAGACTGACGGAGATGTTGTGTAGATATGCAGGGAGTTATGACGGAGGAA
+
BBBBCFFFFFCAGGGGGGGGGGHHGHHHGHHHHHHHGGGHHHHHGHHGHHHHHGHHGGGHGHGGGHHHHHHHHHHHHHHHHHHHHGGHHHHHHHHHGHHHGGGGGGHGGGGFGHHHHGHHHHHHFGDFFF@F??F/<>//</////.00>->-@-----@--;--..-./:.:.00000...;-.9.---.0000000000/0;..0900.-..-/:000/./0000000000.-...90:0009-..-:/
@M03495:530:000000000-LYBTV:1:1104:7761:11004 2:N:0:AACACCTG+CCCATGCG
ATATTTTGCCGTTGATAAACCAGCTAATCCTGAAAAAAAAATCAAAGCTAAAAACTACAATGCTAAGACCACGATGTGACTGCTATCAAAGTTAGATATATATGTAAATTATTCATCTGTCAAATCCTAGAATTATATCATACCTGCTCCAGCAATCACGACCTGTAATGGTTTAGTGGGTTGTTCACTGTTTCTGAAAAATGAAGATAGTTGTCCAGCTTCCAAAAAGTTTATTGTGTTTTCTAGTGGAG
+
BCCBCFFFFFCBGGGGGGGGGGHHHGHHHHGHHHHHHGGGGHHHHHHHHFGHHHGHHHGHHHHHGHHHHHHHGGHGGFHHFFGHHHFHHHHGHHFHHHFHHHGHGHHHHHHHFHHHHHHHGHHGFHHHHHHHHHHHHFHHHGGFHHHHHHGFHHHHHHHGGGGGHHGHHHGHHFFHGFEFCFCEHHHHHHHHFGHHDHHHHHHFHFBHHHHHHHFHHFHFGHHFFF.CECFFGGGGFGFGGGGGGGGGGGG
@M03495:530:000000000-LYBTV:1:1104:11251:11014 2:N:0:AACACCTG+CCCATGCG
ATATTTTGCCGTTGATAAACCAGCTAATCCTGAAAAAAAAATCAAAGCTAAAAACTACAATGCTAAGACCACGATGTGACTGCTATCAAAGTTAGATATATATGTAAATTATTCATCTGTCAAATCCTAGAATTATATCATACCTGCTCCAGCAATCACGACCTGTAATGGTTTAGTGGGTTGTTCACTGTTTCTGAAAAATGAAGATAGTTGTCCAGCTTCCAAAAAGTTTATTGTGTTTTCTAGTGGAG
+
3A>AAFFFFFBAFECGGGGGGGHHHHHHHHHHHBHHHGGGGGGFHBGFHEEGBGGGHHHHHHHHHHHHHGHHFGHGHFHHFFBGFFFHHHHGGGDHGGHFFHHHFGHHHHHHHHHHHHHHHHGHHHHHHHHHHHHHHHHHHHHEGFGHGF2C2GHHFFGFGFGDHHHBHHHHEHHFFFFFAECGHHFHHHDGDHGHFFHG<GB0DGCGGFHHGHH:CCHHFC:GCC:.C;;CFGFF;BFGFFGGBBBC?BE
@M03495:530:000000000-LYBTV:1:1104:19346:11016 2:N:0:AACACCTG+CCCATGCG
ATATTTTGCCGTTGATAAACCAGCTAATCCTGAAAAAAAAATCAAAGCTAAAAACTACAATGCTAAGACCACGATGTGACTGCTATCAAAGTTAGATATATATGTAAATTATTCATCTGTCAAATCCTAGAATTATATCATACCTGCTCCAGCAATCACGACCTGTAATGGTTTAGTGGGTTGTTCACTGTTTCTGAAAAATGAAGATAGTTGTCCAGCTTCCAAAAAGTTTATTGTGTTTTCTAGTGGAG
+
>AAABFFFFFBAGGGGGGGGGGHHHHHHHHHHHHHHHGGGGHHHHHDFHFHHHHGHHHHHHHHHHHHHHHHHGFHGGHHHHGHHHHHHHHHDGFHHHHHHHHHHHHHHHGHHHHHHHGHHHHHHHHHHHHHHHHHHHHHHHHHHHHFGHFHHHHHHHHHGGCGGGFH1FHHGHHHBGHHHGGCGHHHHGHHHHHHFHGHGFADDDHBCGGHEHHEFHGFHHFFHBG.;CFGGFFFBCFBFGGGFFFFGEF?
@M03495:530:000000000-LYBTV:1:1104:23653:11022 2:N:0:AACACCTG+CCCATGCG
ATATTTTGCCGTTGATAAACCAGCTAATCCTGAAAAAAAAATCAAAGCTAAAAACTACAATGCTAAGACCACGATGTGACTGCTATCAAAGTTAGATATATATGTAAATTATTCATCTGTCAAATCCTAGAATTATATCATACCTGCTCCAGCAATCACGACCTGTAATGGTTTAGTGGGTTGTTCACTGTTTCTGAAAAATGAAGATAGTTGTCCAGCTTCCAAAAAGTTTATTGTGTTTTCTAGTGGAG
+
3AABBFFFFFBAFFGGGGGGGGHHGCHHHHHHGHHHHGGGCGHHGGDHHGHBFHGFHHFGHGHHHHHHHHHHGEHGFGHHHFHHFFGHHGHFEGHHHHHHHHHHFGHHHGHHHHHHHHFHHHHHHHHHHHGHGHHHHHHHHHHHHHFGHHGFFGHGHFHDFFGGGGFDDGHHGHHGGDGGEFCEHHHGHHDGDDFHDGHG.CG0<GGFHHHHHHGFGHF0CG/CGCEED0BB;FGGGGFFGGGFFGGFEGG
@M03495:530:000000000-LYBTV:1:1104:26954:11039 2:N:0:AACACCTG+CCCATGCG
ATATTTTGCCGTTGATAAACCAGTCAGGAGTCCAAAGCTCACATGCTGACAGATCGGAAGAGCGTCGTGTAGGGAAAGAGTGTCGCATAGGGCGGAGTTATGCGTTGGTGGGTGGGAACGAGAGGAAAACCAAACACCTAGAAAAGGCCTAGTGTCTAACTTATTGCCAGAGGTGCCTGCCCCCTGCCGCGCATCACGCCGCTCTCCATGTCCCATCGACGTATCCACCTCCATTGACACACTCGCCAGTT
+
BBBBBFF5DFD>EEGGGGGGGGHGHHHHHFGHHHHHHHHHHHHHHHHHHHFGGGHHGFFAFGHGGGG0A?FGB1FGEHHHGGB@1?/B1BE?1>////34B33///<0////??///1///?//.<0000.>...0..//0<00//<<.///00:<0000000000::00.:./90/909CEE--...-----.-//.;.-99-.//////////:/./---.;.///....99////9/..//.--.-//
@M03495:530:000000000-LYBTV:1:1104:23918:11040 2:N:0:AACACCTG+CCCATGCG
ATATTTTGCCGTTGATAAACCAGCTAATCCTGAAAAAAAAATCAAAGCTAAAAACTACAATGCTAAGACCACGATGTGACTGCTATCAAAGTTAGATATATATGTAAATTATTCATCTGTCAAATCCTAGAATTATATCATACCTGCTCCAGCAATCACGACCTGTAATGGTTTAGTGGGTTGTTCACTGTTTCTGAAAAATGAAGATAGTTGTCCAGCTTCCAAAAAGTTTATTGTGTTTTCTAGTGGAG
+
CCBBBFFFFFBBGGGGGGGGGGHHHGHHHHHHFHHGF?FGGHHHHHHHHGHGHHGHHHFFHHHHHHFHHHHHGGHGFHFFGEHHHFGHFGHHHFFHHHHHGHFHGGHHHGHHHHHHHGHGHHHHHHHHHHHHHHHHHHHHHFBGHHHHHHHFFHHHHHHGCGG?FGH1FFG?FGBFDDCGGGGGHHHGHHFGDDGHHEFFHFGBDCCCHHHFHHEHCGFHHFCFG0C.C9CFGFFGGG;B;CBFFGGG;FE
@M03495:530:000000000-LYBTV:1:1104:2699:11055 2:N:0:AACACCTG+CCCATGCG
ATATTTTGCCGTTGATAAACCAGCTAATCCTGAAAAAAAAATCAAAGCTAAAAACTACAATGCTAAGACCACGATGTGACTGCTATCAAAGTTAGATATATATGTAAATTATTCATCTGTCAAATCCTAGAATTATATCATACCTGCTCCAGCAATCACGACCTGTAATGGTTTAGTGGGTTGTTCACTGTTTCTGAAAAATGAAGATAGTTGTCCAGCTTCCAAAAAGTTTATTGTGTTTTCTAGTGGAG
+
ABBAAFFFFFBBGEGGGDFFGGFHHHHFHDGHHGFHFGGGGHHHHHGFFHDHFFGHHHGHHHFHHHHHFHHHFFHGGHFHHH3GGGGHHFFHHHFHHHHHHGHHHHGHHGHHHHHHGHHHBGHHHHHHHHHHHHHHFGHHHHF2GBCFFBGGHGHHHHFGGFCGHFHFHHHHHHHHFGEFGFFDHHHHHHHGHHHGDGFHGHHHHHBGHH0CHHHHCGGHFHGH00C:A9CBFGGGFB9;CFGFFFFGGFF
@M03495:530:000000000-LYBTV:1:1104:3270:11072 2:N:0:AACACCTG+CCCATGCG
ATATTTTGCCGTTGATAAACCAGCTAATCCTGAAAAAAAAATCAAAGCTAAAAACTACAATGCTAAGACCACGATGTGACTGCTATCAAAGTTAGATATATATGTAAATTATTCATCTGTCAAATCCTAGAATTATATCATACCTGCTCCAGCAATCACGACCTGTAATGGTTTAGTGGGTTGTTCACTGTTTCTGAAAAATGAAGATAGTTGTCCAGCTTCCAAAAAGTTTATTGTGTTTTCTAGTGGAG
+
BBBBBFFFFFDAGCGGGF5BFGHFHHH5GHHGGHFHGCEAEGGFHGECGGHHBD1FBHFFHFFHFHHG3FEGEEHFCF@GBF3GHDCGGHHHGHHFDHFGFHHGHHFHGHHHHGFHBGHGBHHGHHHFGFGGHHHHGFHHHHG2FHGGFGHGHFHHGGHFGGGGHHHFFGHFHFHHFFHHGGGGHHFHEHHFGFHHHHHGHHGGGFGHHG:CCFFHBGCGCGFH;CC9A;CGFGGGFFFFFGGGGGGGFFE
@M03495:530:000000000-LYBTV:1:1104:12363:11075 2:N:0:AACACCTG+CCCATGCG
ATATTTTGCCGTTGATAAACCAGCTAATCCTGAAAAAAAAATCAAAGCTAAAAACTACAATGCTAAGACCACGATGTGACTGCTATCAAAGTTAGATATATATGTAAATTATTCATCTGTCAAATCCTAGAATTATATCATACCTGCTCCAGCAATCACGACCTGTAATGGTTTAGTGGGTTGTTCACTGTTTCTGAAAAATGAAGATAGTTGTCCAGCTTCCAAAAAGTTTATTGTGTTTTCTAGTGGAG
+
A1AAA@3BFDA>A1AAGDADFGGCF1FGGGFHBG1FFCEE?AFHFHHFF1DGGF?ABE1AFGHHFH1@FFHHE?F>>EFGDFFHHGGEEGF@FGEHFFFHGFBGBFHFFFGHGFFH2FGFDGHHHHEEH1GBDGFHHGHGHHHGFFGF1GFGHHHGHHHFGGGGHGGHHHHBGFHHFHHHCFGGHHHHHHHFHGHFDGGHCGH0DG0C0;;CFHHHFHEHHHHFHGH?C0CFGFGGFF/;CFFFGGFG?BE
@M03495:530:000000000-LYBTV:1:1104:27822:11120 2:N:0:AACACCTG+CCCATGCG
ATATTTTGCCGTTGATAAACCAGCTAATTCCAAAGCTCACATGCTGACAGATCGGAAGAGCGTCGTGTAGGGAAAGAGTGTCGCATGGGGGGGAGGGCTTGGTGTTCTGCGTAGGATTAAAGTCTAAGTGAAAACAACTATACCAGCCTGAATCGGGTGTGCATCCTTAACGTACCATTCTTCAGCACTGAGATTTGCGCCCGTCCTCGGTCTCAGTCCCCATCTCTCTACCTGTATTAACTGTTTCTGTG
+
CCCCCFFBFFDAEGGGGGGGGGHHHHHHHHHHHHHHHHHHHHHHHHHHHHHHGH?EGGFFFGGGGGGABGHG3BEHGHGHFHGGG?E1B?/------...-9;.9:////:..9.////;:////;;///;://:..:///:/9:/;99.//;/..-.--.9///////;9.:..:/;////9///:://////////-:.---.../....;///://9.//;/;//;///;/;//9//////9//////
@M03495:530:000000000-LYBTV:1:1104:8055:11161 2:N:0:AACACCTG+CCCATGCG
ATATTTTGCCGTTGATAAACCAGCTAATTCCAAAGCTCACATGCTGACAGATCGGAAGAGCGTCGTGTAGGGAAAGAGTGTCGCATGGGGTGGAGATATCGGGGGGCGGCGGGGCAATAAAAAAAAAAAAAAACAAGAAAGAGAGGGATAAAACAAGAAGAAAAAGGAATCACAAGATACGCAACAAGACGTGACAGGACAAGGCTGGTGACGCAGTAGTGAAGATTAAGAATAGAGAGACGGTATCGACG
+
BBCCDFFFFFCCGGGGGGGGGGHHHHHHHHHHHHHHHHHHHHHHHHHHHHHHHHGGGGGFGGGGFEGGHHHGBGHHHHGGEGGHEE1B?F1>/1?33444?//</-----<-----.010110--<-<-----.9.//:<BB:/..<9//0110../://0///..<:/001000.:011...-9..///....9<0.../....0..//10.9--.111/1111<111111010:11<./..<..<..--
@M03495:530:000000000-LYBTV:1:1104:25635:11227 2:N:0:AACACCTG+CCCATGCG
ATATTTTGCCGTTGATAAACCACCCTCCCTGTGGTCGTTATCTTGCTCCTTCTGTCGTCAACACTAATTCCAAAGCTCACATGCTGACAGATCGGAAGAGCGTCGTGTAGGGAAAGAGTGTCGCATGGGGGGGAGGGGGGGGGGGGGGGGGGAGGGTGGCAGTAAGAAAAGGAAGACGAGCGGAGCGCATACGGTGCCCACAGGAGTACGATGCGGGTTCTCTACGGCTCGACATCGCGGGAGAGTGTATG
+
CCCCDFFFFFCAGGGGGGGGGGGGGHHGGHFGHHGHGGGHHHHHGHHHGHHHHHHHGGFGGHHGHHHHHHHHHGHHHHFHHHHHHHHHHHHHHHGDGGHHHGGGGFGHHHHGGHHHHHFG4FEGBCBGED/B--;-----;--;9;D-;-:@----.;-:/.;;0000///.:/../.----;------..0:./.-//0......//0.....---::.0:0;0..--.---..0::-----..000000
@M03495:530:000000000-LYBTV:1:1104:17809:11252 2:N:0:AACACCTG+CCCATGCG
ATATTTTGCCGTTGATAAACCAGCTAATCCTGAAAAAAAAATCAAAGCTAAAAACTACAATGCTAAGACCACGATGTGACTGCTATCAAAGTTAGATATATATGTAAATTATTCATCTGTCAAATCCTAGAATTATATCATACCTGCTCCAGCAATCACGACCTGTAATGGTTTAGTGGGTTGTTCACTGTTTCTGAAAAATGAAGATAGTTGTCCAGCTTCCAAAAAGTTTATTGTGTTTTCTAGTGGAG
+
??AABFFFBDD2EEEGGGGBFGFCHHHHFFHHGHHHGGGGGHFHHHHGHHHFHFEGGHHHHHHHHGHHHHHGGCGG1GHFHHHG44BFBFFFGFHGHHGFHHHHHHHHHHHFGFGHDGHHHHHHHHHHHHHHHHHHGHGGHHHBFGGHGEFBGHHHFFHD/B/<FGGGDGHGHGCGF<GE>FCDGBDGHHGHHDDFDDGFFHHG0;0CF00CGGC0GFFEC0:C0GCAC0;BFFFGFGB/FFFFBF0090;
@M03495:530:000000000-LYBTV:1:1104:25486:11262 2:N:0:AACACCTG+CCCATGCG
ATATTTTGCCGTTGATAAACCAGCTAATCCTGAAAAAAAAATCAAAGCTAAAAACTACAATGCTAAGACCACGATGTGACTGCTATCAAAGTTAGATATATATGTAAATTATTCATCTGTCAAATCCTAGAATTATATCATACCTGCTCCAGCAATCACGACCTGTAATGGTTTAGTGGGTTGTTCACTGTTTCTGAAAAATGAAGATAGTTGTCCAGCTTCCAAAAAGTTTATTGTGTTTTCTAGTGGAG
+
AAABBFFFFFBAEFGGGGGGGGHHHHHHFHHFHHHHHGGGGHGGHHHGHGHHGHGFGHFHGHHHHEHHDHGHDEEFFGGGHHEHHHEHHHHHFHHHGHHHHHHHBFHHGHHHGHHHGHHHHHHHHHHHHBGHHHHHHFHHHHFBGF?2GHHHHGHFHHHGGCGDHGFHHHG1FFGEHFHGDFFDHHHHHGHHFFHHHHHHGHHHHHG0GCGHGC;GGGCFGCGH:GHGABFFGGEG0;CFFFGGEFFGGGF
@M03495:530:000000000-LYBTV:1:1104:18353:11264 2:N:0:AACACCTG+CCCATGCG
ATATTTTGCCGTTGATAAACCACCCTCCCTGTGGTCGTTATCTTGCTCCTTCTGTCGTCAACGAATTTACTAATTCCAAAGCTCACATGCTGACAGATCGGAAGAGCGTCGTGTAGGGAAAGAGTGTCGCATGGGGTGTAGGGCGGGGTGGGGGGGGGGGGATGAGAATAAGAGGGAAGAGGACGATGTAAGGGGACTGCAGAGAGGTCGAGGTGAGAGAGAGATCGGTACGGGCAGCGTGTGAGGATCGG
+
ABCCCFFFFFCBGGGGGGGGGGGGGHHGGHHHHHGHGGGHHHHHHHHHHHHHHHHHGGGHGHGGGHHHHHHHHHHHHHHHHHHHHHFFHHHHGHHHHHHHGGGGAGHGGGGGGHGHHGHHHHHHFGFGDGFGDFHG/>/211/0/-<;-:?-9-9----9--..00000000;0..........--...:000.-.-:9/000./..0/-:--.90.00.....00..:....--:..-....00.;:/..
@M03495:530:000000000-LYBTV:1:1104:19679:11280 2:N:0:AACACCTG+CCCATGCG
ATATTTTGCCGTTGATAAACCACCCTCCCTGTTCCAAAGCTCACATGCTGACAGATCGGAAGAGCGTCGTGTAGGGAAAGAGTGTCGCATGGGGTGTAGAGCTGGGGGGGGGGCGGGGGATGATAGACAAAAAAAAAGAAGAGAAGCAAGAGGGGACGAGCAGGTGGGAGGTGCACAGGCATAGTGCAACGCTTGTGTGCTCATGACGGATGGCTTGAACGGAGGCTGCGACGGGTGATCACGTATAGATC
+
BBBBBFFBFFBAEGGGGGGGGGGGGHHGGHHHHHHHHHHHHHHHHHHHHHHHHHHFHHGGGGHHHGEEEEEFGHHGGHHHHHBGBFFHEG1GHF?>/334?433?E/<--;---;-@--9..///////:9.99@--...//.9///:/.9...-.------/../.-..-9.////.;..///9//;:/--.;../.9////:///.-.9-..:.-.//....-....------9-./9//..9//////
@M03495:530:000000000-LYBTV:1:1104:20630:11283 2:N:0:AACACCTG+CCCATGCG
ATATTTTGCCGTTGATAAACCAGGACTCAGGCTGGACCAAAGCTCACATGCTGACAGATCGGAAGAGCGTCGTGTAGGGAAAGAGTGTCGCATGGGGTGTAGGGGTAGGCGGCCGGCGGGTAGTTAGTGAAAAAAGACAGGCATGCGAGACAGTCAGGTACGTACGTGGGCATACCAAGGGTCGGGTAGCTGCCTAGTAGAGCGACGCAGTAGAGGACCGACCTGGGGTCCCGTTAGGCGCGTTACAGCGG
+
BBBBBFFFFFB>FGGGGGGGGGHGFHHHHHHHHHGHHHHGHHHHGHHHHHHHHHHHHEFHHGFGGEHHGGGGEEGHHHGFHHHEH4B4BEG/E>GEE/>/?B3////?/3/<//<//>--:-.0000:0;000.-..9//...0.0..--./900;0////../.-.;.-...;///;..../---.-.B///.////99///-----9-.////;99.----....-....-...9./-----..///--
@M03495:530:000000000-LYBTV:1:1104:3646:11289 2:N:0:AACACCTG+CCTATGCG
ATATTTTGCCGTTGATAAACCAAAGCTCATATGGTGGCAGTTCGGAAGAGCGTCGTGTAGGGGAAGTGAGTCGCTCCAAAGCTCACATGCTGACAGATCGGAAGAGCGTCGTGTAGGGAAAGAGTGACCGCAATTGTGTAGAACTCGGGGGGGACGGTGTGATTAAGGAAAGAAGAGGATGGGGAGCGGCGCGTGGGCGTGGAGGTGGGAAAGAGTTGTGGAAGTGGAGACAAGGAGAAGGGGGATATGGG
+
BBBBBFFFFFBAGGGGGGGGGGGC444B455DG5D522223552A2222220B100BF25311BE13@53D50011133332B33@3@BG@G41BB3BBGG/?EFFBE<?/>/?F?DFHGHHFG1@1@1//><E1<1F0<?11111<.<<-------.9../99///////././/.9.//....-.------9--9.;9--...;..-./../9///9..////;//;/..;.9.9../..-9-9.///.
@M03495:530:000000000-LYBTV:1:1104:16696:11305 2:N:0:AACACCTG+CCCATGCG
ATATTTTGCCGTTGATAAACCAGCTAATCCTGAAAAAAAAATCAAAGCTAAAAACTACAATGCTAAGACCACGATGTGACTGCTATCAAAGTTAGATATATATGTAAATTATTCATCTGTCAAATCCTAGAATTATATCATACCTGCTCCAGCAATCACGACCTGTAATGGTTTAGTGGGTTGTTCACTGTTTCTGAAAAATGAAGATAGTTGTCCAGCTTCCAAAAAGTTTATTGTGTTTTCTAGTGGAG
+
ACBBCFFFFFBBGGGGGGGGGGHHGGHHHHHHHGHHHGGGGHHHHHHHHHHHHHGHHHHHHHHHHGHGHHGHGGHGGHHHHHHGGFGHHHHGHHHHHHHHHHHHGHHHHHHHHHHHHHHHHHHHHHHGHHHHHHHHHHHHHHHHHHGHHGHHHHHHHHHGGGGGHHHGHHHGHHHGHHGHDFCGHHHHGHFHGHFHHHHFHHHGGHHHHHHHHFFBGFFHFGFHFFA.EFGGGGGGCBFGFFFFFGGGFBE
@M03495:530:000000000-LYBTV:1:1104:12798:11327 2:N:0:AACACCTG+CCCATGCG
ATATTTTGCCGTTGATAAACCAGAACCATCCAAAGCTCACATGCTGACAGATCGGAAGAGCGTCGTGTAGGGAAAGAGTGTCGCATGGGGGGGAGGGGTGGGTGGGGGGGGGGGGGGTAGAAAAGAAAAAAAAAAAAAAGATGAAAGACTGGGAGGGAGGTGGAGTAGGAGAACATGGAGGGTGGGGAAGGCGAGAGCGGTGAGGTTGACTGAGTCTCGAGAGCATGGGAGAGGGGTGGAGAGTCAGGTGG
+
CCCCDFFFFFDAGGGGGGGGGGHHHHHHHHHHHHHHHHHHHHHHHHHHHHHHHHGGGGHGHGGGGEGGGHGGFGHHHHGH@FFHGF1FGG/>--:9--.--;.;---9----;-9-;9..000;/..//.------:--..000000//00.9..9-..-.....0/000/..0/00/0/.-..:--.....--;9-.--.-...////00000;000/0..9.909../9..:.-.;-..0.0000900.
@M03495:530:000000000-LYBTV:1:1104:12121:11328 2:N:0:AACACCTG+CCCATGCG
ATATTTTGCCGTTGATAAACCACCCTCCCTGTGGTCGTTATCTTGCTCCATTCCAAAGCTCACATGCTGACAGATCGGAAGAGCGTCGTGTAGGGAAAGAGTGTCGCATGGGGGGGAGAGGTGGGTGGTGGGGGGGGGGCGAGAGGAAAAAAGAAGAAAAAAAAAAGGAGGACAGAAGGAGAGACGAAAGATATCAAGGGGGGAAGGGTGAGGTGGCAGCGTGAGGACACGAGTGGGAGATATACGTAGTG
+
ABCCCFFFFFCBGGGGGGGGGGGGGHHGGHHHHHHHGGGHHHHHHHHHHHHHHHHHHHGHHHHHHHHHHHHGHHHHHGGGGHHHGGFGGGHHHHGFHHHGHBF4BEGEF/CAE/:---.../..9..:99A---;-:--------..///9-.../9///.-----../...././//....../.--../::/://9/.----.......:./.../..-....9/./:.--..;..../9///.//..9
@M03495:530:000000000-LYBTV:1:1104:24855:11329 2:N:0:AACACCTG+CCCATGCG
ATATTTTGCCGTTGATAAACCAGAGGAACTCTTATCCCAACCCACCACCATCCAAAGCTCACATGCTGACAGATCGGAAGAGCGTCGTGTAGGGAAAGAGTGTCGCATGGGGTGTAGGGATGGGGGGGGGGCGGGGCAGGATAGAGAAAACGAAAAGTGAAAGTAACGGAGGGAGCGGCGATAAGCTGTCGGTATGACCATGTGCAAGTGAGATGGTGGTACGACGAGGTGGTGCGGTGGACTGGACGGGG
+
AABCCFFFFFCAGGGGGGGGGGHHHGHHHHGHHHHHHHHHGGGGGGHHGHHHHHHHHHHHHHHHHHGHHHHHFHHGEEFGHHHGFFE>EGHHHGGHHHHHGG4DEHEGEGE??E/2D2/22/?//<--:---;9----.-.00:00000//-...-/0000000000.:..--.9.9--:--..000000.--..00000000000:00900090:00..:0...----.....;--.-..00../.----
@M03495:530:000000000-LYBTV:1:1104:16361:11346 2:N:0:AACACCTG+CCCATGCG
ATATTTTGCCGATGATAAATCAATCACAGCCACTTCTTGCCCTCCAAAGCTAATTTGCTAACAGTAAGGAACAATTTTGTGTCGCGAAAGAGTTCCACATGAGCTTTAGGTCGTGCATCGTGTCGGGAAAGCGCGTCTGTATTAATGATACGCGAAACGAGAGATTAATGATGCATTACCTATCTGCATGTCTGGAGAGCGGCTAATAGCTTTGTAGGTTGGTGACAGGCAAGTATGCATTGTCTTTCATG
+
1>1>>@331B11AAD3F3B3A1131111100A0A1B211B11B0AB1A0011B12222B22BCG12211AB0AA11A2AB002////>E/00@2B2211B111B111111>1//?/>2BE/0/B/<<///0<<///<//?111111<1111/.-----...<-:CC00000000000000;000;009000000/0./..-9--.00000//;/:/9///----////-9---9////;///9////////
@M03495:530:000000000-LYBTV:1:1104:9946:11360 2:N:0:AACACCTG+CCCATGCG
ATATTTTGCCGTTGATAAACCAGGGACTCAGGCTGGACCAAAGCTCACATGCTGACAGATCGGAAGAGCGTCGTGTAGGGAAAGAGTGTCGCATGGGGTGGAGAGCGGGGGGGGGGGGGGGGCGGTGGAGAAAAAAAAAGAAGAGGAAGAACGGGGAGTCACATGAGAGGAGAGTGAGGATGGAGGGGAAGAGCTCTGGGTGGGGCGTGACGTGAGGTGAGCTGAGTTATGCAGGTGACGGGTAGTGACGA
+
DDDDDFFFFFCBGGGGGGGGGGHGGGGHHHHHHHHGHHHHHHHHHHHHHHHHHHFHHHHHHHGGGGFHHGGGGFGHHHHGHHHHGGFHFGEFEG1FGC/E//?3////<</<-9----9;-9-----...0<0/.-<--.../<.../<.//...---./0000<0000....900:0.0/0.//9-<...../00000//.---.-<<......9./.0.0000.0000<<0<..000.--9-.0/00..
@M03495:530:000000000-LYBTV:1:1104:25553:11392 2:N:0:AACACCTG+CCCATGCG
ATATTTTGCCGTTGATAAACCAGGACTCAGGCTGGACCAAAGCTCACATGCTGACAGATCGGAAGAGCGTCGTGTAGGGAAAGAGTGTCGCATGGGGTGGAGAGGTCGGCGGCGGGCGTGGCATTAGAAATAAAAACGATGTAGAAGCATACACGGCACTGATGTTCGTGAGGAGTGAGACGTCGACACAATATGCTCTCTATGCATGACTACGGACGCTGGCTGGCGCAAGAGTACCACCGGCTGGGCGG
+
BCCBCFFFFFC>EEGGGGGGGGHGFHHHHHHHHGGHHHHHGHHHHHFHHHHHHHHHHEHHHGGGGHHHGFFF>?GFHHGEHHHFF@B@BEGEEECEF>>//?3//32///>>//---:-;:-900090000;9000.-....;0000//00///:----/9///9//.../../.9./9;;...---.:/.9/9/9//////:///9////;9.:.---.9-:/...-;---9.////;/..----...--
@M03495:530:000000000-LYBTV:1:1104:20864:11393 2:N:0:AACACCTG+CCCATGCG
ATATTTTGCCGTTGATAAACCAAAGCTCACATGCTGACAGATCGGAAGAGCGTCGTGTAGGGAAAGAGTGTCGCATGGGGTGTGGGTGTTGGGGGGGGTCGGGGGGCTAAAAAAAGAAAAAAAAAAAAATAACAACAGATAGGCAGTCAGGGGTAATGAGCGACTAGGTATCACACCACTGGGCTAGGCGGCGGCCAGCATCGGTTGAGTCTGGGGCGCCACCGCTTGTTACAGTCCGAGTGTGGACGTGA
+
CDDDDFFFFFCBFGGGGGGGGGHHHHHHHHHHHHHHGHHHHHHHGGGGHHHGEGGFGHGFHGHHHHGG5BDDEGGG1BGD1>/11111///?/>/----.<@B-9---.0000-<..</<A-<------:00000..//000/00.<000/.-../00000-<<--0/:0000:00...00/<./.../--------../0<<...-/0000://-.---....<-..<00000000.<-..00.00-...
@M03495:530:000000000-LYBTV:1:1104:26951:11401 2:N:0:AACACCTG+CCCATGCG
ATATTTTGCCGTTGATAAACCAGAACCATCCAAAGCTCACATGCTGACAGATCGGAAGAGCGTCGTGTAGGGAAAGAGTGTCGCATGGGGGGTGGGGCTCGGTGGGGGGGGGGGCGGTAATGAAGAAAGAAAGAGCAGACACGAGGTGGGCAGCAGGTGTTGGAGAGGACGGGTAGCGTACTCTTCCGGGTGGGTCGACTGGCAACTGTGTCGATACGTGACTAGTGTACTTGGTTGTACGCAGGTGGTCT
+
CCCCCFFFFFD>FGGGGGGGGGHHHHHHHHHHHHHHHHHHHHHHGHHHFHHHHHGEGGCFBFEFFEFABFGGGGHHHHDGFGGH@F>1FE/@--<--.-.:;..;-;-----;---;-../9/:/:/9/:.//////:/./9.---;..-./:9....//...///....---9-./-..9.///;/.--.---:::--....//.//:///....-.//..//;//9///////...//.9.--./..//
@M03495:530:000000000-LYBTV:1:1104:18030:11455 2:N:0:AACACCTG+CCCATGCG
ATATTTTGCCGTTGATAAACCAGAGGACTCAGGCTGGACCAAAGCTCACATGCTGACAGATCGGAAGAGCGTCGTGTAGGGAAAGAGTGTCGCATGGGGGGGAGGGGTGGGGGGGGGGCGTGGCATTATATCAAAAAAAGACGAAATACATGGATAACCGTAGCGTGGCAGGTACATGACGATAAGAGAAAAATACAAGACTATGAGTAATGGCACGTAGGGAGTGCTCAGTTGTGAAAACTGAGGTTCGC
+
ABCCCFFFFFCAGGGGGGGGGGHHHGHHHHHHHHHHGHHHHHHGHHHHHHHHHHHHHHHHHHHGGGGGHHGGGGFEHHHHGHHHHBFBFBFGHGG1FED/<--;---9-:--;@--9--9----/90000000009.9-../.--..0000;/000;00-...9-..--/.-.00000;0.:..9000/00/9.0;0;:/;0000000;0000//0../;A./...9000/0000.0000/0;00.9/;--
@M03495:530:000000000-LYBTV:1:1104:28289:11462 2:N:0:AACACCTG+CCCATGCG
ATATTTTGCCGTTGATAAACCAGCTAATCCTGAAAAAAAAATCAAAGCTAAAAACTACAATGCTAAGACCACGATGTGACTGCTATCAAAGTTAGATATATATGTAAATTATTCATCTGTCAAATCCTAGAATTATATCATACCTGCTCCAGCAATCACGACCTGTAATGGTTTAGTGGGTTGTTCACTGTTTCTGAAAAATGAAGATAGTTGTCCAGCTTCCAAAAAGTTTATTGTGTTTTCTAGTGGAG
+
?ABBBFFBFFDAEFGGGGG4GGHHGHHHHGHFHFHHHGGGGHFFHFHFHFHHGHAFHAFGFHHHGHHHFGGHGGHGHHHHHGHHHHEHHHGHHHFHHHHHGHHHGHHHHHHFFHGGHHGHGGFHHHGHHHHHHGHEHGHGHHECGFGGFFBGBGCGHHHGGCGGFGHDGGGGHFHGHHFHFGCGHFHFHBHHGHFGFDDGGFGFDGFHFHHHFF0;CGBFCCCC0:C.;;FGGFFFFFGFG/000009;BA
@M03495:530:000000000-LYBTV:1:1104:21547:11463 2:N:0:AACACCTG+CCCATGCG
ATATTTTGCCGTTGATAAACCAGGGACTCAGGCTGGACCAAAGCTCACATGCTGACAGATCGGAAGAGCGTCGTGTAGGGAAAGAGTGTCGCATGGGGGGGAGGGCGGGGGGGGGGGCGGGGGGGGGGAGAGATAAGCAGGAAGAGAAAGTGGAGTTGGGAGGTAGCAGTCAAGGAGTTGACCGGAGGGGGTAACAGTCTAGGGCCATAGCAGTCGACGACACTGGCGATCAAGCGTAAGCGGGGGCGCAT
+
CCCCCFFFFFCAFGGGGGGGGGHGGGGHHHHHHHHGHHHHHHHHHHHHHHHHGHGHHGGHHHGGGGBGHGGGGEEHGHGGHHHHFHGHB@ECFGEGE//@----:.-::@-D;C--:-------;-----.../;///:/../...////////.////-.9-./9//9/;////..///;//--9------.;/////////./../////9//..;----:///.---..///.;.../-;-----:-.
@M03495:530:000000000-LYBTV:1:1104:21915:11468 2:N:0:AACACCTG+CCCATGCG
ATATTTTGCCGTTGATAAACCACCCTCCCTGTGGTCGTTATCTTGCTCCTTCTGTCGTCCAAAGCTCACATGCTGACAGATCGGAAGAGCGTCGTGTAGGGAAAGAGTGTCGCATGGGGGGGAGAGGTGGGGGGGGGGGGGGGCGGGAGGGTAGAGAAGAGACAAAGATGATGTACAAGGTGACATGAGTGTACATGTGAGATGTGATACTAGGGCGCGAGACGGGTGTGGCGGCTGTAGCATCAACTAGA
+
DDDDDFFFFFCBGGGGGGGGGGGGGHHGGHHHHHHHGGGHHHHHHHHHHHHHHHHHGGGGGHHHHHHHHHHHGHHHHHHHHHHGGFFFGHGGGGEFGHGFGFHHHHHHHBFEEEG/?FF/C--@...0.<=-<-<-<---C-@------9-./.0000/:.///////00000<00000.0000:0000:0000000:0<0000<000000<0:./--<---...----...-----.00000000/0000
@M03495:530:000000000-LYBTV:1:1104:25081:11469 2:N:0:AACACCTG+CCCATGCG
ATATTTTGCCGTTGATAAACCAGAGGACTCAGGCTGGACCAAAGCTCACATGCTGACAGATCGGAAGAGCGTCGTGTAGGGAAAGAGTGTCGCATGGGGTGTAGCTCTGGGGGGCGCGCGTGGCGCGGGCAATAAACGAGAAGAAGTCAGCGAAGCTGCGTCCTGTCCGTATGCTCTGCCGTCCTCGAGCGCCGCACTCTACGCACAGACAAAGGCGGGCAGCTGCACGTGTTGTGCACGCATTGGCGTCG
+
3AA3AFFFFFBAEGGGFGGGGGHHHGHHHHGFGHFFGHGHHHHHFGHFHHHHGHHFHEHHHHHGGFGFFEEEEEGFEFGHGFHHH3B4B4BEHEE11/?/>/?B4444330//--------9-99.---9-.///9/....9/://9//;9.----///-9--.////.99;9;//////-.-;.9....--------///9.-.--./9.../..99-9-../9//9...;.9..///;--..//;-:--
@M03495:530:000000000-LYBTV:1:1104:3077:11477 2:N:0:AACACCTG+CCCATGCG
ATATTTTGCCGTTGATAAACCAGCTAATCCTGAAAAAAAAATCAAAGCTAAAAACTACAATGCTAAGACCACGATGTGACTGCTATCAAAGTTAGATATATATGTAAATTATTCATCTGTCAAATCCTAGAATTATATCATACCTGCTCCAGCAATCACGACCTGTAATGGTTTAGTGGGTTGTTCACTGTTTCTGAAAAATGAAGATAGTTGTCCAGCTTCCAAAAAGTTTATTGTGTTTTCTAGTGGAG
+
3ABBBFFBFFBAEGGGGGGGGGHHHGHHHHHHHHFHHGGGGHHHHHGGHFFHHGEGHHHHHHHFHHHGHHHHA>GEFGHHFGFHHHFHHHF4FFHHHHHGHHHHFGHGHHHHDHHHHHHHHHGGHHHFHFGHHHHHGHGHHHHFGHH1BFCFGGCHFHHGGGGGFHH1FGGHFFGH<GACEGGGHHHHEHFHGHHHHGHHHFGH0;CCFHHEHHHHGFFBGHF00CG.;BFFEGGGGGGGFFGFGFFF?F?
@M03495:530:000000000-LYBTV:1:1104:20902:11486 2:N:0:AACACCTG+CCCATGCG
ATATTTTGCCGTTGATAAACCACCCTCCCTGTGGTCGTTATCTTGCTCCTTCTGTCGTCAACGAATTTACTAATTCCAAAGCTCACATGCTGACAGATCGGAAGAGCGTCGTGTAGGGAAAGAGTGTCGCATGGGGGGTAGAGAGCGGGGGGGGGGGGGGCGTGAGAGAAAAATAAAAAGAAAAAGAAGAGGGAAGATGTGGTAGATGCGGTAGTGTACGAGATTGAGTGGGAATATTCGGGATGGGTTGG
+
CCCCDFFFFFDBGGGGGGGGGGGGGHHGGHHHHHGGGGGHHHHHHHHHHHHHHHHHGGGHGHGGGHHHHHHHGHHHFHHHHHHHHHHHHHHHHHHHHHHHGGGGHHHGGGGGGHHHHGHHHHHHFHBGFFGGBFHG/;-.;0;;..;--;------------:-..00.:0/;:00000...//..9./0.....:.00;00/0;00:0--;..0:0:0.....00;0:0...0:0000/..-..../;--
@M03495:530:000000000-LYBTV:1:1104:22018:11489 2:N:0:AACACCTG+CCCATGCG
ATATTTTGCCGTTGATAAACCAGGACTCAGGCTGGACCAAAGCTCACATGCTGACAGATCGGAAGAGCGTCGTGTAGGGAAAGAGTGTCGCATGGGGGGAAGTTAGAGGGGGTGGGCGGGGTATCCGTAATATGAAGGAGGGAAGAGCGAAGAACACCAGGATGAGATCCCCGCGCTGGAGGGTGTCGCTTTGTCGGTACTTTTGAAGCCATGATGCCTGCTCCAAAAACCTGATCCAGACGCCTATCAAC
+
ABBABFFFFFBAEGGGGGGGGGHGEHHHHHHHHHGGHHHHHHFHGHFGHFGFHHHHHHDCGG?FGGHHGGGE>?FFFHGFHGHHHGF4B?G?F?11?/<-..00<0:;:.:-----;-----:///.....//9/BB/.:9-......---9;/./.;....//;///;/9.---;99-..9-..;;9.9;.;F9.;9../////.///.9/99//////.////;/...././//;9:/.;9-.;F////
@M03495:530:000000000-LYBTV:1:1104:23223:11493 2:N:0:AACACCTG+CCCATGCG
ATATTTTGCCGTTGATAAACCACCCTCCCTGTGGTCGTTATCTTGCTCCTTCTGTCGTCAACGAATTTACTAATTCCAAAGCTCACATGCTGACAGATCGGAAGAGCGTCGTGTAGGGAAAGAGTGTCGCATGGGGGGGAGGGCGGGGGGGGGGGGGGGGCGTTAGGAAGCGAAAGGAAAAAACGTACTGAGCGTGGAGCGGGGAGTGATGGGATGTTGCTGCTGGAGTGGGGACGGGCGGGGGTTAGGAG
+
CDDDDFFFFFC2FGGGGGGGGGGGGHHGGHHHHHHHGGGHHHHHHHHHHGHHHHHGGGGHGHGGGHHHFHHHGHHHHHHHHHHHHHHHHHHHHHFHHHHHGGGGHHHGEGFEEHHHHGHHHHHHFGFHGHCG/FED/:-----.--:-;-:-:9---:------../00..-.--..9///.9.-9...0000:..-../------.:00;0./0:0900000:00.:9...-.------------../09
@M03495:530:000000000-LYBTV:1:1104:18908:11500 2:N:0:AACACCTG+CCCATGCG
ATATTTTGCCGTTGTAAACCAGGATCAGGTGGACCAAAGCTCACATGCTGACAGATCGGAAGAGCGTCGTGTAGGGAAAGAGTGTCGCATGGGGTGGAGAGCTGGGAGGGGGGGGGGCGGTTAGGAAAAAAAAAGAGGTGGAGAGGACGTAGATGTGCGGGATGAGTACGAATCACGGGTAGGCGTGCGACGCGCACGCAGGTAGCAGCTCGAACGTGACCGGGTGTCAAGAGGGTACAGCAGCGGATAAA
+
ABCCCFFFFFCAGGGGGGGGGGGHHHHGHFHGHHHHHHHHHHHHHHHGHHHHGGFHHHGGGGHHHGEGGGFGGHHGGAFHHH4F4BBF>?11FE1>//?3>/3B2<0?<///---;----;9.9/;://.----.9/.0....0....-..9.00000;---..00000.....0;..9--..0-.-.-.----;----:--.0;000//0:-/.-....0---;-900000.::./0000/./----.00
@M03495:530:000000000-LYBTV:1:1104:13653:11519 2:N:0:AACACCTG+CCCATGCG
ATATTTTGCCGTTGATAAACCACCCTCCCTGTGGTCGTTATCTTGCTCCTTCTGTCGTCAACGAATTTACTAATTCCAAAGCTACATGCTGACAGATCGGAAGAGCGTCGTGTAGGGAAAGAGTGTCGCATTGGGTGGAGGGGGGGGCGGGGGGGGGGGTGGTAAAGAAAAAAAAGATAGAAAGGCGGAGCAAGCGGTGAATCGGGAGCTGGGGGACGAAGACAAGCTGGAGTAGAAGATGTATGTCTCGC
+
CCCCCFFFFFCAGGGGGGGGGGGGGHHGGHHHHHGHGGGHHHHHHHHHHHHHHHHHGGGHGHGGGHHHHHHHHHHHHHHHHHHHHHHHHHHGGHHHHHHFGGGHHHGGGFFGHHHHGHHHHHHDF3?EECD/BFG/?///<///-;--@DB;---:-;-9--.0;0;0.:/.---..00;0000..----9.//..-.-.00;..---..0/.-:-----..///..00/.;9/9009;0000000000:.
@M03495:530:000000000-LYBTV:1:1104:24270:11526 2:N:0:AACACCTG+CCCATGCG
ATATTTTGCCGTTGATAAACCAGGATCAGGTGGACCAAAGCTCACATGCTGACAGATCGGAAGAGCGTCGTGTAGGGAAAGAGTGTCGCATTGGGGGAAGGTGGGGGCGGTGGGGGGGGGGCGAAGGACGCAAGAAGGAAAAGTAGTAGGCGTGGGCTGGAGGGTCAGCATCAGAGAAGAGACATGAATGCGTAGCTATAGTAGTGGTAATAGTGTATCGATGGTGTGTTGATGTCATCATGTGGAGTCAG
+
BBBBBFFFFFBBGGGGGGGGGGHGHHHGHHGHGHHHGDHHHHGFHHHHHGHGHFHFBGHGGGGHHHGEGEEFBEGHFFHHGBGFE4BBFEE1B@1>E////33/>///>/--.--<@@-------9...--;--.//..//.////:////9.---.......-./..////////.///....///////.;.-.////////9/.//://///;/9/..././/..././//;9///////;//.////
@M03495:530:000000000-LYBTV:1:1104:13689:11570 2:N:0:AACACCTG+CCCATGCG
ATATTTTGCCGTTGATAAACCAGTCAGGAGTCCAAAGCTCACATGCTGACAGATCGGAAGAGCGTCGTGTAGGGAAAGAGTGTCGCATGGGGGGTAGGGGACGGGGGGGGGGGGGGCCTTTGTGTAAAAAAAAAATACAAAAAAGAGAGCACAGACAAGTGAGGTTCGAAGATAGGGAGGGACGAGCAGGTACAGCTGGTGGGGCACTGCATATGATGCTAACGTAATGACGAGTGTAGGGGTGTGAGTGG
+
BABCCFFFFFCBGGGGGGGGGGHHHHGCBFHHHHHHHHHHHHHHHHHGGHHHHHHHGGGGHHHGGGGEGHHHGFHHHHHHFHBFEFEE1BFEEC-......-:--;--:---;-----.//:/.9///::9=---.//://..-....../.../..../;;/././-....9///./.--..;---:/.9///////;/.;--.-..//////;/9////9/...../:/:9-.9////..9--./9//.
@M03495:530:000000000-LYBTV:1:1104:10970:11607 2:N:0:AACACCTG+CCCATGCG
ATATTTTGCCGTTGATAAACCAGTCAGGAGTCCAAAGCTCACATGCTGACAGATCGGAAGAGCGTCGTGTAGGGAAAGAGTGTCGCATGGGGTGGAGATCAGGGGGGGGGGTGGGTGATGAAAAAAAAAAAAAAACAAAAAAGAGGAGGGGGGATATCAGTGGGCGGAAACAGATAATGGATAGGGCAATGCTGGACAGAGGTGGTCGATAGGAGCGTGAGACATCGTCGTTCAGAGTCAGTAGGACAGTT
+
DCCDDFFFFFCBGGGGGGGGGGHHHHHHHGHHHHHHHGHHHHHHHHHBDBBGGHHHGGGGHGHGGGGAEFGGGFHHHHHHFGBGG1EEFFHG1E>/?3333B3B//@C-9--9;-.99000000.--9-------......-../....:----./:00000/..-----////00;0000000/./..0:0:00..0.//.0;..0--9:;:0/.-:...0::00.99--..000;:;000000:0/.00
@M03495:530:000000000-LYBTV:1:1104:23990:11608 2:N:0:AACACCTG+CCCATGCG
ATATTTTGCCGTTGATAAACCACCCTCCAAAGCTCACATGCTGACAGATCGGAAGAGCGTCGTGTAGGGAAAGAGTGTCGCATGGGGGGGGGGGGGGGGAGGGGGGGGGAGGAGGAGAAAAGAAAAAAAAAAAGGTGACAGCGGAAAGCGAATAGAACATCGAAGAAAGGAGGAGAAAGCATAGGAGACAGGAGACGGAGGAGGGAGCAGGCATGTATGAGAGAGGAACGACTGTGTAGAATGATACGCGA
+
BCCCCFFFFFCAGGGGGGGGGGGGGHHGHHBGGHHHHHHHHHHGHHHHHHHGGGGHFHGGGFFGHGHHGHHHFFHGFEGFHFG>BFE/<--:-----;;-;9-:BF==A---.;:...;0//.;//.------..000000.-----./..--.0000/00.//.://0./..;...00/000000/../9...;.....-...-..../...0;:0000000.9../...-..0000900000000..--
@M03495:530:000000000-LYBTV:1:1104:14098:11613 2:N:0:AACACCTG+CCCATGCG
ATATTTTGCCGTTGATAAACCAGGACTCAGGCTGGACCAAAGCTCACATGCTGACAGATCGGAAGAGCGTCGTGTAGGGAAAGAGTGTCGCATGGGGGGTAGGGGGGGGGGGGGGGGGGGGGAAGAGGGAGAACAAAGAGGAACAATAGAAGGAAGAGGAGTCAGATAGAAGGGAATGAGCGTACTGTAAGAGAATACAGGACGGGATGTGAAGAGTAGGTTGTGGCGGGGTGGAGGAGATGGCGGGGGAG
+
AABBBFFFFFBAFGGGGFGGGGHGHHHHHHHHHHGHHHHHHHHHFHHHHHHHHHHHHGFHGGFGGHHFGEFF>FHHHHGHHHHHF4BB4EF/?>FFG/<-.::..---9-9------9--;--.........9;/.99/.......//////..9.......////////;/...9;////-..-.////;//.///////..---..9//////99//;//.9...----9-;......///9-------
@M03495:530:000000000-LYBTV:1:1104:21368:11635 2:N:0:AACACCTG+CCCATGCG
ATATTTTGCCGTTGATAAACCAGCTAATTCCAAAGCTCACATGCTGACAGATCGGAAGAGCGTCGTGTAGGGAAAGAGTGTCGCATGGGGGGTGGGGTTAGGAGGTGGGCGGGGCAGTAATGAAAAAAAAAAAAGAAATAAGAGAGGTAGGGATGTGATGATATGGAGAAATCGGAGGATAGGTGAACGGTGACTGCATGTGTAGAGCAGCCTGGACTTGCATGTCGGTCAGTGGCTGGTCGTGCACATCA
+
CDDCDFFFFFCBGGGGGGGGGGHHHHHHHHHHHHHHHHHHHHHHHHHHHHHHHHGGGGFFGGEGFEGFGHHGGGHHHHFGFHGHEE>FGD/C--<--.-.</1<<<..-.9?----.<11111<:1.-------.../111110/9.<<0..<<.0111111111<1/0.011..9--.<00/10100.....0<1/011111111<<0</.<../.00010<111.-<../11/...</1<-..<0<100
@M03495:530:000000000-LYBTV:1:1104:16536:11636 2:N:0:AACACCTG+CCCATGCG
ATATTTTGCCGTTGATAAACCAGCTCTAGCTGCCATAGCAATGTCACAACCACTTCTTGCCCTCCAAAGCTCACATGCTGACAGATCGGAAGAGCGTCGTGTAGGGAAAGAGTGTCGCATGGGGTGTAGGGCTCGGGGGGTGGGGGGGGAGTGTAGAGATATAGACGGCACATATATGAGAACGAAATATATGATACCGACTGGTGAAGCAAGTGGCATCGAATCGCACGACGTACGGAAGGTATGTATGG
+
ABCCCFFFFFCAFGGGGGGGGGHHHHHHHHHHHHHHHHHHHHHHHHHHHFGGGHHHHHHHHHHHGHHGGHHHHHHHHHHHHHHHCGGHGGGFHHHGGGFEFFGHHGGHHGHHFG?FFHGGEEE///<232/20//>//<---9;D------..0090000:00;00..---/9000000:009.....0000000000..-:..0/09000//000./:/;//0....--.---..-.....09000000/
@M03495:530:000000000-LYBTV:1:1104:19818:11644 2:N:0:AACACCTG+CCCATGCG
ATATTTTGCCGTTGATAAACCACCCTCCCTGTGGTCGTTATCTTGCTCCTTCTGTCGTCAACGAATTTACTAATTCCAAAGCTCACATGCTGACAGATCGGAAGAGCGTCGTGTAGGGAAAGAGTGTCGCATGGGGGGTGGGGAGCGGAGGGGGGTGGGGCATGTGAGGAAGAAATAAGAAAGAAAAATAAGAAAATGGCAGAGGATCAAACAGTGAGAGAAGAGCTAAGGAAGATGAAGGTCTACGGATA
+
CCCCCFFFFFCAGGGGGGGGGGGGGHHGGHHHHHGGGGGHGHHHHHHHHHHHHHHHGGGHGHGGGHHHHHHHGHHHHHHHHHHHHFGHHHHHHHHHHHHHGGGGFHHGGGGEGHHHHGHHHHHHFGBFDHDDBGC//;--;-9.-.99-;->;;---99-.-/.:000.0/.;/;00::00;0/.//:;00000;/000//:....//.000./000000.0;0./0;00/0/:.000:000000:.:..;
@M03495:530:000000000-LYBTV:1:1104:4488:11656 2:N:0:AACACCTG+CCCATGCG
ATATTTTGCCGTTGATAAACCACACTTCTTGCCCTCCAAAGCTCACATGCTGACAGATCGGAAGAGCGTCGTGTAGGGAAAGAGTGTCGCATGGGGGGTAGATGTCGGAGGGGGGGGGGGCATTATAAAAAACAGAATAGAAATAGAAGGAAGGAGAGGATAGATAGGGGGAATAGTGTATATGAGGGTAGAATGCTGTCGGAGTAGGGAGAGACGGAGGGAGTGATGTAGTGGAGTACGTGCGCGAGCTG
+
CDEEEFFFFFCBGGGGGGGGGGGHGHHHHHHHHHHHGHHHHHHHHHHHHHHHHHHHHHHHFGGGHGHGGGFGGBGGHGHHHHHHFGGHGHGG1GGE/--.<11111:---------<-----/011111<:B..//01101111101<1../....9.9./00:111/:.--.:0011111<1111/../.111111110.---./10./...</...9--.<..11:1111/.0.:/1<</.----<-.0
@M03495:530:000000000-LYBTV:1:1104:7017:11656 2:N:0:AACACCTG+CCCATGCG
ATATTTTGCCGTTGATAAACCAGCTAATCCTGAAAAAAAAATCAAAGCTAAAAACTACAATGCTAAGACCACGATGTGACTGCTATCAAAGTTAGATATATATGTAAATTATTCATCTGTCAAATCCTAGAATTATATCATACCTGCTCCAGCAATCACGACCTGTAATGGTTTAGTGGGTTGTTCACTGTTTCTGAAAAATGAAGATAGTTGTCCAGCTTCCAAAAAGTTTATTGTGTTTTCTAGTGGAG
+
BBCCCFFFFFCAGGGGGGGGGGHHHHHHHHHHHHHHHGGGGHHHHHGHHHHHHHGHHHHHHHHHHHHHHGGHGGHGHHHHHGHHHHFHHHHHFHHHHHFHHHHHGHHHHHHHGHHHGFHHGHHHHHHHHHHHHHHHHHGHHHHFHHFHHFHHHHHHHHHGGGGGFGHHHHGGGHHHGHGHDFCGHHGHHHHHHBGHGFDG<GHHDCGFHHGHHHHHHHEHEGFHFFHGEBFFGGGGGGGGGGFGGGGGEFE
@M03495:530:000000000-LYBTV:1:1104:28930:11683 2:N:0:AACACCTG+CCCATGCG
ATATTTTGCCGTTGATAAACCACCCTCCCTGTGGTCGTTATCTTGCTCCTTCTGTCGTCAACGAATTTACTAATTCCAAAGCTCATATGCTGACAGATCGGAAGAGCGTCGTGTAGGGAAAGAGTGTCGCATTGGGTGTTGTGTGCGGCGTGGTGCCTGGTAAGGTGTACACAAGAATAAGTTGATGAGTGATGGTGGTCGTGGCGCTAATATCCTGAGTGGGAGCAGCGCGGGATGTCTTGTGGATGCTG
+
AAAABFFFFFBBGGAGGFGGFAFFFFHDEFGGFG2BEEEHGHHHHEFGHGGHHHFBFFFFAGFGGGEHBGHHGHGHHHHHHFHFB5DGGHHFEHHHBHHEEEED1GFEGGCGFGHGHGHHEHEF4FB3///A/?B//////<<?FE///-<--..0/00./=00/0/0;0000..//00000:00;00;0C90F0;0..09-.9-9.--./9/////;.//.....:/.------;.;/9////./9/./;
@M03495:530:000000000-LYBTV:1:1104:23123:11691 2:N:0:AACACCTG+CCCATGCG
ATATTTTGCCGTTGATAAACCACCCTCCCCAAAGCTCACATGCTGACAGATCGGAAGAGCGTCGTGTAGGGAAAGAGTGTCGCATGGGGGGTAGAGCTGGGGGGGGGGGGGGGCGTGGAAAGAAAACATAAAAGGATAAGGAAGGAAGTAGAGAGGACGGAGCTGCGGACTGTATACGGTAATGTAACTCTCCTGTCCGATCGGTTTGTGATGCGGAGCTGAATGTCGCCGAGGAGGGAGTGTGTGATAGA
+
BBCCCFFFFFCBGGGGGGGGGGGGGHHGGGGGHGHHFHHHHHHHHHHHHGGHHGGGGHHHGGGGEEFBGHGH1GHHHFHBFEHGG>F11/<-.<0=000/;@D--------:--;---.00././:/;000000./;00;0B/..:/9:00:00....--..-.00-----909000../..0:BF000000/9;000...;-.....//0000-----9900;0;0:..-----..-.:.9;0.::0;00
@M03495:530:000000000-LYBTV:1:1104:7416:11692 2:N:0:AACACCTG+CCCATGCG
ATATTTTGCCGTTGATAAACCACCCTCCCTGTGGTCGTTATCTTGCTCCTTCTGTCGTCAACGAATTTACTAATTCCAAAGCTCACATGCTGACAGATCGGAAGAGCGTCGTGTAGGGAAAGAGTGTCGCATGGGGGGTGGGGCGCGGGGGGGGGCGGGGGGTGAGAGTAAAGAAAAAGAGAACAGAGAGGCAGTGTCGGAAGCAGAGCACGTGAGGAGTGACGTGAGCGAGCGCTAGCGATCGAGCTAGA
+
ABBCCFFFFFCAGGGGGGGGGGGGGHHGGHHHHHHHGGGHHHHHHHHHHHHHHHHHGGGHGHGGGHHHHHHHEHHHHHHHHHHHHGGHHHHHHHGHGHHHGGGGFGFGGGGGGHHHFEGHHHHHDGBGFHFG/??A/?:---9.--99-;-9;B--9-----9-:.00::0;00./9...//00/////..:../00;.--...0/;:/;.;.....0.:90::...;;9---9-.-.9--..-...;009
@M03495:530:000000000-LYBTV:1:1104:9591:11712 2:N:0:AACACCTG+CCCATGCG
ATATTTTGCCGTTGATAAACCAGTCAGGAGTCCAAAGCTCACATGCTGACAGATCGGAAGAGCGTCGTGTAGGGAAAGAGTGTCGCATGGGGGGGAGGTTTCGGGGGGCGGGGGGGGATGAAATAACAATGAGAAATAAAGAGAGGATGGACGGCAAGGGGAGAAGGCAGATGATGAACAAGCATGCCCGAATGGCGCGAGAGGCAGTGACTGCAATCAAGAGGGGTGCTGAAGGAGTGGGCTACGGCCAG
+
CCDDDFFFFFCAGGGGGGGGGGHGHHHHHGHHHHHHHHHHHHHHHHHFFBBGFHHHGGGGGHHGGGGEEGHGGFHHHHHHHHFGGHGG?1FF/A----./0:99.;:--9---::---..000:;B0;:0000000000:0::B.../0./0-----...-.:../.....00:000000:;./0000/.--.:0/-.----:..;::000:0/000000:0...-;-.:00000..:....:./..-9-:
@M03495:530:000000000-LYBTV:1:1104:28069:11718 2:N:0:AACACCTG+CCCATGCG
ATATTTTGCCGTTGATAAACCAAAGCTCACATGCTGACAGATCGGAAGAGCGTCGTGTAGGGAAAGAGTGTCGCATGGGGTGTACAGATTGGTGTGGGGCGGGTAATAGGTAAAAAGAATAATGAATAACATGACAATCGTTGAGATCGGACAAGCCTAGGCAAGTTTGATCTATACAATTACAACTATCGGTATAGATCTGATACAATGTATGTTTTCGTCCAGTCCGAACAGAGGGCGCGTCGTAGTGT
+
A?AAAFFFFFBACGEGGGFGGFHEFFHFHCC5AGHFBGHHHH3G??F?AGFEEFFEEG2DGAGHHHFE5F@FE1>E?1?E1//344B4343BB1/>//>/////<0?11<=111>G..0111<10=00000=/</000<.../;C.0;...--..../////0;.00900900900000000000;//00.-...////;//////////9/9/9//./99...:///...-;///...---9---.99//
@M03495:530:000000000-LYBTV:1:1104:13537:11718 2:N:0:AACACCTG+CCCATGCG
ATATTTTGCCGTTGATAAACCAGCTAATCCTGAAAAAAAAATCAAAGCTAAAAACTACAATGCTAAGACCACGATGTGACTGCTATCAAAGTTAGATATATATGTAAATTATTCATCTGTCAAATCCTAGAATTATATCATACCTGCTCCAGCAATCACGACCTGTAATGGTTTAGTGGGTTGTTCACTGTTTCTGAAAAATGAAGATAGTTGTCCAGCTTCCAAAACGTTTATTGTGTTTTCTAGTGGAG
+
1AAAAFFFFFD111A3FDGFEFHFEFHC1FEDFGFFAEEG?G1GHGBGFHHF11AFH11BA1BGG2FHHBFGE/BFFD2F2EFBF20FDFF12FHHHFHHFHHHGDGDDBG2FGGHGEGGHFHGF1GFHFHHHHHHEBBGGHF0FHFHHHHFFG0FHCC//CCCGDDBGFGDFFG1110FAF-EHHH00==GD0GHBD0GHHHG0<CGFF:GHHGH0C/CFF/CC0..;;FB.0CFB0/=BF0FFFBF.0.
@M03495:530:000000000-LYBTV:1:1104:20628:11723 2:N:0:AACACCTG+CCCATGCG
ATATTTTGCCTTGATAAACCAGGACTCAGGCTGGACCAAAGCTCACATGCTGACAGATCGGAAGAGCGTCGTGTAGGGAAAGAGTGTCGCATTGGGGGTTGTGCAGGGGGGCGTGGGGGGGATGGGTAGCGAACGGAGGGTAGAGGAGGCACAGTACAGTGAGCTGGCACACGTGTACGTATGAAACAGCAACACGTGGCATATGATAGGAGGCGCTGGCTGAGGGCAGATGGAGACTAGGAGGATGAGGC
+
AA?>AFFD4DF@GGFGGGGGCGAGHCHFFFFA4EHHGHHHCHC3GBGG33A5A2B3A5311EFF1A2A11A>EF2FDC3BGF3F43B411>>1B31/>////<3430///----;B-----9....//./-----..;9-././/.;;......9///////:/;/.../..;.././..///;//;/:..9;......-.///////////..99---..99.......//9/././/////../////:
@M03495:530:000000000-LYBTV:1:1104:26972:11743 2:N:0:AACACCTG+CCCATGCG
ATATTTTGCCGTTGATAAACCAGCTAATCCTGAAAAAAAAATCAAAGCTAAAAACTACAATGCTAAGACCACGATGTGACTGCTATCAAAGTTAGATATATATGTAAATTATTCATCTGTCAAATCCTAGAATTATATCATACCTGCTCCAGCAATCACGACCTGTAATGGTTTAGTGGGTTGTTCACTGTTTCTGAAAAATGAAGATAGTTGTCCAGCTTCCAAAAAGTTTATTGTGTTTTCTAGTGGAG
+
>AAABFFFFDD>EFGGGGGBGGHHGHHGFFHHHHHHHGGCEHCFHGHEHEBGBGEFFFGHHHHHHHHG3EBGGEHGEHHFHHFBFGFGFHHGFGHHHHFFFHHHGHHHGHHHDGHHGHEGHHHHHHGHHHHHHHGHHHHGHHF0FHFGG1CGEGGHFHHG?B@FHHHFFHGFGFHHHHHEAFGFFFHGFGGHFFHGFFHHHHHHBC0FBG<CG:000C/CG0;:0::CC9FGGFGGFGFFBF090CBFFF?
@M03495:530:000000000-LYBTV:1:1104:8497:11754 2:N:0:AACACCTG+CCCATGCG
ATATTTTGCCGTTGATAAACCACCCTCCCTGTGGTCGTTATCTTGCTCCTTCTGTCGTCAACGAATTTACTAATTCCAAAGCTCACATGCTGACAGATCGGAAGAGCGTCGTGTAGGGAAAGAGTGTCGCATGGGGGGTGGGGAGGGGTGGGGGGGGGGGGAGGAGGGAGAAGAAAGAGAGGGAGAAGAGAAGAGAGCGGTGCGCTGTTGCATGCTCGGTGGCACGTGGGTGCGAAACGAGGAGTCATACG
+
BCDCCFFFFFCBGGGGGGGGGGGGGHHGGHHHHHHHGGGHHHHHHGHHGHHHHHHHGGGHGHGGGHHHHHHHHHHHHHHHHHHHHHGHGHHHHHHHHHHGGGGGGHHGGGGGGHHGHGHHHHHHFH?GFHDGDGG?/@--9--.--;@.;--9;-9>;BCB---...-..../0//:///...:.../0./0:0./..--.------;0000;000099..../0.:..-:..-:--9...--.//0000.
@M03495:530:000000000-LYBTV:1:1104:16324:11757 2:N:0:AACACCTG+CCCATGCG
ATATTTTGCCGTTGATAAACCAGAGGACTCAGGCTGGACCAAAGCTCACATGCTGACAGATCGGAAGAGCGTCGTGTAGGGAAAGAGTGTCGCATGGGGGGGAGGGGTGGGGGGGGGGGGGGGGGGTAGGGAAGCATAAAAAGCAGAGAGATGAGGTGTAAGAAGAGGGGGTAGGAGGGACGATAATAAGTAGAGGCCGGGGGGAGTGAAGATGTGTCTTTCTAGTGGGGAGTGGAGTGTGCAGTGAGGGG
+
BCCCDFFFFFCBGGGGGGGGGGHHHGHHHHHHHHHHGHHHHHHHHHHHHHHHHHHHHHHHHHHGGGGHHHGFGGGGGHGHGHHHHCGBGBFFHGG>FFE/<9-9---.-9<--<---9--<------<.../...:000000..0/<./..<0:0//.000000/0...---.<.0/.9.<--..<000000000/9.------9-..00<0:0<00000000:000..-.-...<.0.0<0000000..<
@M03495:530:000000000-LYBTV:1:1104:15122:11787 2:N:0:AACACCTG+CCCATGCG
ATATTTTGCCGTTGATAAACCACCCTCCCCAAAGCTCACATGCTGACAGATCGGAAGAGCGTCGTGTAGGGAAAGAGTGTCGCATGGAGGGGAGGGATGCGCGGGGGGGGGGGGATGAGAGAAGGAGAGAGGAGCGTGAGGAAAACGAAGGGCGCGGAGGAATCTAAGATGTACGGAAAGGTGAGAGATGAAGGTGTGCGCGGCAGACGGGAGACGAGACGTAGTATACGACATAGGCCGCGCAAGCAGCG
+
AAAABFFBFFD>EFCGGGGGFGGAEAGGGAGAFHEGHHFFHHHHEHFGF3BFG1ECDFGGGEEFAE1FGHAFG1?3F@@4BE1>?E1321>/?>///2/2>/B@B/-9------9..////.//.9.;...9...-...../.9.9-..;9..--9----..///;////////....-..9//.;;./////////./.---9--..-.-.;...--.......//B/...-./////-------../.-
@M03495:530:000000000-LYBTV:1:1104:12108:11807 2:N:0:AACACCTG+CCCATGCG
ATATTTTGCCGTTGATAAACCAGTCGTTATCTTGCTCCTTCTGTCGTCAACGAATTTACTAATTCCAAAGCTCACATGCTGACAGATCGGAAGAGCGTCGTGTAGGGAAAGAGTGTCGCATGGGGTGGAGGTCTAGGGGGTGGGGGGAGGAGTGAGGAAAAAAACGTGGAGAGAAATTGAGCAGTAGGCGAGGTGAGTAGAGCGAAGAGCGTGTAACAGGTTAAGCGATAGATCGCGATGGACGAATCATG
+
ABCBCFFFFFCAEGGGGGGGGGHHHGGGHHHHHHHHHHHHHHHHHGGGHGHGGGHHHHHFHFHHHHHHHGHHHHHHHHHHHHHHGBGHHGGGGHHHGGGGFFHHHGGHHHHHHFHBGFHGGEFGE/>//?//222>@//@/-->------....//././..--.-....:/..//;////:///////----../.;/////:9--...-9...////./://9/;....///.;;--..//---..///
@M03495:530:000000000-LYBTV:1:1104:17013:11807 2:N:0:AACACCTG+CCCATGCG
ATATTTTGCCGTTGATAAACCAGCTAATCCTGAAAAAAAAATCAAAGCTAAAAACTACAATGCTAAGACCACGATGTGACTGCTATCAAAGTTAGATATATATGTAAATTATTCATCTGTCAAATCCTAGAATTATATCATACCTGCTCCAGCAATCACGACCTGTAATGGTTTAGTGGGTTGTTCACTGTTTCTGAAAAATGAAGATAGTTGTCCAGCTTCCAAAAAGTTTATTGTGTTTTCTAGTGGAG
+
3AABCFFFFFCAGGGGGGGGGGHGHHHGGHHHGGFHHGGGGHHHHHFHHHHHHHEHHHHHHHHHHHHHGHGHEEHEHGHHHGGHHHHHHHG@FHHHHHHGHHHHGHHHHFHHHHHHHHHHHHHGHHGGHHHHHHHHGHHHHHFCGFBGHHHHBFFGFHHGGCGGHHGHHHH1GFHDFDHFGECDHHGHHHHHHGHHHHFGHHHHFGGHHHHBGGGBCGHHFGHC00G?A9FFGGGFFFBFBFFGGBFGABA
@M03495:530:000000000-LYBTV:1:1104:10882:11812 2:N:0:AACACCTG+CCCATGCG
ATATTTTGCCGTTGATAAACCAGCTAATCCTGAAAAAAAAATCAAAGCTAAAAACTACAATGCTAAGACCACGATGTGACTGCTATCAAAGTTAGATATATATGTAAATTATTCATCTGTCAAATCCTAGAATTATATCATACCTGCTCCAGCAATCACGACCTGTAATGGTTTAGTGGGTTGTTCACTGTTTCTGAAAAATGAAGATAGTTGTCCAGCTTCCAAAAAGTTTATTGTGTTTTCTAGTGGAG
+
ABABCFFFFFCBGGGGGGGGGGHHHHHHHHHHHHHHHGGGGHCGGHF2A5GHHHEFHFEGEBBDDGC33FE?1011?FG44DBFGD3FHHFGGH4FDFFFDGF4BBGHFHHEHFFFGGBHFHHHHFHHHGHHHHFGGD3FHD3FGFCGEHHHFFHGGGFD?CGDC1<GFHG<FGCF1DGGEGCDHFHHHHHHHHHGGHHGHHHHHFCFC:GHHGCGHHGHHBGGHFCEF0;CFFGB;BFFGGFF0BFGGEA
@M03495:530:000000000-LYBTV:1:1104:17260:11813 2:N:0:AACACCTG+CCCATGCG
ATATTTTGCCGTTGATAAACCACCCTCCAAAGCTCACATGCTGACAGATCGGAAGAGCGTCGTGTAGGGAAAGAGTGTCGCATGGGGTGGAGATCAGGGTGGGGGGGGGGGCGTGAGAATAAAAAAAAAAACACAAGAGACGGATGGTAGAAAGGAAAGTGATGGAGAGGATATAGAGGATGTGTAATGTGGTAGGCAGATAAACAGGGCTAGTTGAGTGGCGAGTAGTGGGCACAGAGAGCAGTACGGCG
+
CCCEEFFFFFECGGGGGGGGGGGGGHHGHHHHHHHHGHHHHHHHHHHHHHHGGGGHHHGGGGGEHGHHGHHHHHHHHFFEHGGEEGG1>///33333?B2?E///--<-------..110<:11<------9....</.//....-.01:<11:.///.111110//0.../011111/./001<:111110/11.00<.011101/......0111<10..----.11/..././/<//<.0/:11..-9
@M03495:530:000000000-LYBTV:1:1104:12394:11834 2:N:0:AACACCTG+CCCATGCG
ATATTTTGCCGTGATAAACCACCCTCCCTGTGGTCGTTATCTTGCTCCTTCTGTCGTCAACGAATTTACTAATTCCAAAGCTCACATGCTGACAGATCGGAAGAGCGTCGTGTAGGGAAAGAGTGTCGCATGGGGGGGGGGGCGGGGTGGGGGGGGGGGGTAGAGAGACAGAAATAGAGGAACGTGAGAGCAAGAAGAGGAGCGAGGTGGGGGTGGTGGGGAGTGTGAGAGAGGGCGTGTGCTGTGGGGAA
+
CCDDDFFFFFDBGGGGGGGGGGGGHHGGHHHHHHHEFGHHHHHHGHHHHHHHHHHGGGHGHGGGHHHHHHHHHHHHHHHHHHHHHHHHHHHHHHHHHHHGGGGHHHGGGGGGFGHHGHHHHHHFGFGGHGG/BFD/9--9---9-<B-<>-9@--------..111..////00110:1/./..<...:0.0/////0.....-99-.<.---99-<<.--.-.:11<110.<...<--..1111//.<..
@M03495:530:000000000-LYBTV:1:1104:26340:11838 2:N:0:AACACCTG+CCCATGCG
ATATTTTGCCGTTGATAAACCAGGGACTCAGGCGGACCAAAGCTCACATGCTGACAGATCGGAAGAGCGTCGTGTAGGGAAAGAGTGTCGCATGGGGTGTAGATGTCGGTGGGGGGGGGGTGGGTTGGGAAAAAAAAGAAGGAGCCAAGAGGAGTGGAGGGGGGGAGCATACCAGGGGGGAGCCTGATACTGGACATGCGATCTGCGGCGGTCGTGGAGGGCGATACAGGTGTGGGCAGGTGGCTCGACGC
+
CCCCCFFFFFCBGGGGGGGGGGHGGGGHHHHHHGGGGGHHHHHHGHGGHHHHHHHHHHHHHGGGGHHHGGGG>EGHHHGHHGHHHBB4BEGEGEGEF<>/2B23333/><E////9-;;--:--..---.9:/:@--..:/.....//;...../..0..-------..000/00..-----.././000;00/.0000.9...00---------..9..-.---.-00/000..../.-.0...0-----
@M03495:530:000000000-LYBTV:1:1104:18710:11854 2:N:0:AACACCTG+CCCATGCG
ATATTTTGCCGTTGATAAACCAGCTAATCCTGAAAAAAAAATCAAAGCTAAAAACTACAATGCTAAGACCACGATGTGACTGCTATCAAAGTTAGATATATATGTAAATTATTCATCTGTCAAATCCTAGAATTATATCATACCTGCTCCAGCAATCACGACCTGTAATGGTTTAGTGGGTTGTTCACTGTTTCTGAAAAATGAAGATAGTTGTCCAGCTTCCAAAAAGTTTATTGTGTTTTCTAGTGGAG
+
ABBCCFFFFFBAFGGGGGGGGGHHHHHHHHHHHHHHHGGGGHHHHGHHHGGHHHGHHHHHHHHHHHHHGHHHGEEGHHHHHHGHHFFHHHHHHHHHHHHHHHHHFHHHHGHHHHHHHHHHHHHHHHHHHHGHHHHHFHHHHHFGHGEHHHGHHFHHHHHGGGGGGHHGGHHHHHHGGHHGAEGGHHHHHFFHHHHHGGFHHGHHEHEHHHHFFGG0GFFFGFHGGCAEDGGGFGFGFGGGGFFFGBFGEGE
@M03495:530:000000000-LYBTV:1:1104:22861:11862 2:N:0:AACACCTG+CCCATGCG
ATATTTTGCGTTGATAAACCACCCTCCCTGTGGTCGTTATCTTGCTCCTTCTGTCGTCAACGAATTTACTAATTCCAAAGCTCACATGCTGACAGATCGGAAGAGCGTCGTGTAGGGAAAGAGTGTCGCATGGGGTGGGGGGGGGGGTGGGGGGGGGGGGTGGGATGAGAGAGAATAGAAGGGGGGTAGAAAGTGTGGGAGAGAGCGAGCACAGGGATGCATAGAGACAGAGTGCGAGTGGTTGGGAGGAG
+
CCCCCFFFFCCCGGGGGGGGGGGGHHGGHHHHHHHGFGHHHHHHHHGHHHHHHHHGGGHGHGGGHHHHHHHHHHHHHHHHHHHHHHHHHHHHHHHHHGHGGGGHHHGGGGEGEGHHGHHHHHHGHDGFHGG/B=E/>//>@----;=-9B--:@-@9-------.0.0000...00000909.----..00000000.;.......-;-:-.//..:/./00000:0/////000-.--:.9..--..;A.
@M03495:530:000000000-LYBTV:1:1104:20067:11862 2:N:0:AACACCTG+CCCATGCG
ATATTTTGCCGTTGATAAACCAGTCTCCAAAGCTCACATGCTGACAGATCGGAAGAGCGTCGTGTAGGGAAAGAGTGTCGCATGGGGTGGAGGGCTGGGCGGGGGGTGGGTCGCTGGAAAAACAAAAAATAAGGAAAAAATAAAGCAAGAAAGAGGGACAGAGACGAAAAAGCGGAGAGAGTGTATGTGCAGGAAAGGCACGAGAGATCATTACGAGCGCAGGATTGAATAGATGGTCACGTGTGTCAGTG
+
CCCCCFFFFFCAGGGGGGGGGGHHHHHHHHCHHHHHGHHHHHHHHHHHHHHGGGGHHHGGGFEFGHHHGFHHHFHFGFFFFGG111B1>/1?///0//?/>///-::;--./--..-.//;...9.9.-.//;/////.-.//////////////.....9////.--:-....----...//:://////9..//9:.A...:.-;///////...------.//;/////////:///...;:./////
@M03495:530:000000000-LYBTV:1:1104:24863:11876 2:N:0:AACACCTG+CCCATGCG
ATATTTTGCCGTTGATAAACCAGGGACTCAGGCTGGACCAAAGCTCACATGCTGACAGATCGGAAGAGCGTCGTGTAGGGAAAGAGTGTCGCATGGGGGGGAGGGAGCGGTGGGGGGCGGGGGAGTAAGATCAAACAAAAAAGAAAAAAAGAAAGAACAGCATGACACACATAAGTAACAAGGAACTCTGAGCTGAGCTACTGAAGGCGGCACGACTAGCGCGATCAGCATATGCATAGTGATCAGTAGCG
+
BCCCCFFFFFDAGGGGGGGGGGHGGGGHHHHHHHHGHHHHHHHHHHHHHHGHHHHHHHHGHHGGGGAGHGGGGGGHHHGGFGHHGGFHBFFGCG1FGFCC--;--...:-.-.--;---9>----:/00:000000.;...-..://.--...:0/.///./000000/..:0:0;000:0:../.00:0000000.00;0000:00.9----..-.-0/;---9..000000:00000:0000000000-
@M03495:530:000000000-LYBTV:1:1104:21832:11877 2:N:0:AACACCTG+CCCATGCG
ATATTTTGCCGTTGATAAACCAGGACTCAGGCTGGACCAAAGCTCACATGCTGACAGATCGGAAGAGCGTCGTGTAGGGAAAGAGAGTCGCATGGGGTGGAGGGCTTGGTGGGTGGGGGGGGGGTAGAAAAAACAATGAGATCAAAAATCCACTACGCGGTGCATATTGTGGCTTCAGAAACTTTACTCTGCTGGCATGAGCGGGATCGTGCGAGCTCTTTAGAGTAGTGTGAGTTGGCCGCGCTCATGCA
+
AAABBFFFFFBAGGGGGGGGGGHGDHHHHHGHAGGHHHGHHHFHGHHHHHHHFHHHHHHHGGGGGGHHGFGF>EFFHHGFGHHHH2B@@>E??1BF/////?///?/</2?////////------..///..9.;./////////9;..///;//;.---.--////////;....9/////9///////////;.././//--9-....;.-.-9.//9//////////////;//;//-----..////
@M03495:530:000000000-LYBTV:1:1104:9332:11881 2:N:0:AACACCTG+CCCATGCG
ATATTTTGCCGTTGATAAACCAGCTAATCCTGAAAAAAAAATCAAAGCTAAAAACTACAATGCTAAGACCACGATGTGACTGCTATCAAAGTTAGATATATATGTAAATTATTCATCTGTCAAATCCTAGAATTATATCATACCTGCTCCAGCAATCACGACCTGTAATGGTTTAGTGGGTTGTTCACTGTTTCTGAAAATTGAAGATAGTTGTCCAGCTTCCAAAAAGTTTATTGTGTTTTCTAGTGGAG
+
ABBBBFFFFFBBGGGGGGGGGGHHHGHHHHHHHHHHHGGGGHHHHHGHHHHHHHGHHHHHHHHHHHHHHHHHGGHGGHHHHHHHFHGHHHHHHHGHHHHHHHHHHHHHHHHHHHHHHHHHHHHHHHHHHHHHHHHHHHHHHHHHHHHHHHHHHHHHHGHGGGGGHGFGGHHGHHHHHHHHDGGGHHHHHHHHHHHFHHHHFHHHGHHHHGHHHHHHHHHGHHHHHFEEFCFGGFGGFGGGGGFGGGGGFFG
@M03495:530:000000000-LYBTV:1:1104:19707:11900 2:N:0:AACACCTG+CCCATGCG
ATATTTTGCCGTTGATAAACCACCCTCCCTTGGTCGTTATCTTGCTCCTTCTGTCGTCAACGAATTTACTAATTCCAAAGCTCACATGCTGACAGATCGGAAGAGCGTCGTGTAGGGAAAGAGTGTCGCATGGGGGGGAGGGGTGGGGGGGGGGGGGGGGAGTGAGTTGAGAAGTGATAGGAGGGCAGGAGGGAGGAGGTTAGGTAGAGCCGCGGGGTGGAGCGGGACAAGTGAGAGAGTGCAGAAGGTGG
+
DDDDEFFFFFCCGGGGGGGGGGGGGHHGGHHHHHHGEEHHHHHHHHHHHHHHHHHGGGHGHGGGHGHHHHHHHHGHHHHHHHHHHHHHHHHHHHHHHHGGGGGHHHGGGGGGGHHHGHHHHHHHHDFFHFF/FCE<---9---.--9---<-------<---..1011110<1/101111/0/.-...-...-..-...9/1</<<01<1.------9--.9/-----...11101:..011111::.::.
@M03495:530:000000000-LYBTV:1:1104:21199:11931 2:N:0:AACACCTG+CCCATGCG
ATATTTTGCCGTTGATAAACCAGTCAGCTCACATGCTGACAGATCGGAAGAGCGTCGTGTAGGGAAAGAGTGTCGCATGGGGGGTGGAGCTGGGTGGGGGGCGGGGGGTTAGAAAAAAAAAAATAAAACAAAACGAAGCGGTGGAGAATCAGGTGATGCGGGAACAGGAGTGACAAGGCAGTGCTGGTCTGTGGCCTCTGATGCATGTCACGAGCAGTGGTTTGTGGCTGGAGCAACGTTGTGAGGCTGAG
+
CCDDDFFFFFDBGGGGGGGGGGHHHHHGHHHHHHHHHHHHHHHHHHGGGGFHHGGGGGGHHHHGHHHHHHHHDFEHGGBCGG/C--<../.0<C<D------<-<-----..000/.<<----.:0000.<...-...---.-...0.00000<:0000----<.//.../.0000...../00<00/00/00:..<.:0<0000<00:00..<-9/00/0.<B//......././.-./9..0<..9...
@M03495:530:000000000-LYBTV:1:1104:26681:11941 2:N:0:AACACCTG+CCCATGCG
ATATTTTGCCGTTGATAAACCAGTCTCCAAAGCTCACATGCTGACAGATCGGAAGAGCGTCGTGTAGGGAAAGAGTGTCGCATCGTGGGTAGGGGTGAGAGGTGACGGAGGATGTCACAATAAAATAAAAATGTAAACTTGTGTAGATGAAGGTCAAGAGTTGGTTATTTGATATAGCATTGTATTAGGCTATTCACTAGTACTGAGCCTGCGCGAAGTGGATCAAATATGACATCAAGTATCTGTTGTAA
+
AABAAFFBFBDBGGGGGFGGGEHGHHHGDGDHGHGFDGHHHHGHHHHHHHHFGGFEGGFAEEAEGHF3A?FEA3BDF5DEFEG/11??/13111////04?/3?33///?/<B2B3FB32222>>2222220222221111?1?<11<1<11111111<01111<>110<=0==000000=0==0=0<0/000::0:000;000000//::.------.09;00.00900////;9:9B//////9//.//
@M03495:530:000000000-LYBTV:1:1104:17155:11950 2:N:0:AACACCTG+CCCATGCG
ATATTTTGCCGTTGATAAACCAGCTAATCCTGAAAAAAAAATCAAAGCTAAAAACTACAATGCTAAGACCACGATGTGACTGCTATCAAAGTTAGATATATATGTAAATTATTCATCTGTCAAATCCTAGAATTATATCATACCTGCTCCAGCAATCACGACCTGTAATGGTTTAGTGGGTTGTTCACTGTTTCTGAAAAATGAAGATAGTTGTCCAGCTTCCAAAAAGTTTATTGTGTTTTCTAGTGGAG
+
ABBABFFFFFBAEGFGGGGGGGHHHHHGHHHHHHHHGGGGGHFHHH5GHHHGHHGHHHHHHHHHHHHHHHHHGFHGHGHFFGFHHGHHHHHHHHGHHHHHHHHHHHHHHGHHHHHHHHHHHHHHHHHHHHGHHHHHHHHHHHHGGHHHHHGGHHHHHHHGFGGGFHHHHHHGHHHHHGAFCE@EHHGHHHHHHHBGHB<GGHHEBGCHEGHGHHHGHHGHBGFFHHC.9CFGGGGGF0;FBFGGGFGGF0:
@M03495:530:000000000-LYBTV:1:1104:25044:11966 2:N:0:AACACCTG+CCCATGCG
ATATTTTGCCGTTGATAAACCAGGGCGGCACCAAAGCTCACATGCTGACAGATCGGAAGAGCGTCGTGTAGGGAAAGAGTGTCGCATGGGGTGGGGGTGTGGGGGGGGGGGGGGGGAGTAGGATAAAATAAAATAAAGAGGAAGATGGGCATGATATTGGTGTGATAGTCGTGAGGTGTGCAGTGAGAATGAGCAGTGGATCTGAAGATGAGGTAGTGTGTGTCGGCGAGGTGGCGAATAACTCTGCAGAG
+
ACCCCFFFFFCBGGGGGGGGGGHGGGGEEFEGHHHHHHHHHHHHHHHHHGHHHHHGGGFHHHGGGF>EGGGHGGHHGHHBG?FFH/?<0/E<>//>///////<<------------<./0<00000<0<0<0000000/../..00<..//.00000000.<.00000:.../<.:.0.0<00000000:0000/00/000000000<000//0:0/00...0.-9----....---<.0000000000<
@M03495:530:000000000-LYBTV:1:1104:26970:11972 2:N:0:AACACCTG+CCCATGCG
ATATTTTGCCGTTGATAAACCACCCTCCCCAAAGCTCACATGCTGACAGATCGGAAGAGCGTCGTGTAGGGAAAGAGTGTCGCATTGGGTGTGGGTGTGGGTGGCGGGGGGGTGATGAACAAAAAAAAAAAAGAAAAAAGCATAAACGGCACGAGACAGCGAGAGTGTCATCTACAGGTTGAAAGATTACCCCGTACGATGCTACGAAGAGTAGGAACTCTGCAGGAGCTTGCTGTGCAGCCAAGAATGGA
+
BBBBBFFFFFBAEGGGGGGFGGGGGHHGGGGEHHGHHHHHHHHHHHGHHFGHHGGGGEHHGEFEGEBGHHGHFGHHHFFBGFHGF1BGF1?/1?/////<E///0///-<-;--.//;///....-9@---9.../..-..////;:..-;-.9-....;-----//99/////////9/.///9/;/////.-.;.-...9///......//////;9//////....9/9.//;/////...../////
@M03495:530:000000000-LYBTV:1:1104:27183:11976 2:N:0:AACACCTG+CCCATGCG
ATATTTTGCCGTTGATAAACCAGGCGGACCAAAGCTCACATGCTGACAGATCGGAAGAGCGTCGTGTAGGGAAAGAGTGTCGCATAGGGGGGAGATGTGGGGGGTCGGGGGGGGAGGAAAAAAAAAAAGAAAGGAGGAGAGGGAAGCGGAAGGTGTACAGGAAAACTGGAACACCGGTTGCTGAAGAGTGGTCACGGCAGACTTGTGCAGGAAGTCTGGTGTCCGGAGGCCTGCGATTATAGCATGTGCAT
+
AAABBFBFBFDAEFFFGGGGGGHGDGGGGFHFGEFHGHEE5GHHGGFFHCGFHGGEEAGHEEFFEE?2FGGHHGBFFFF@BEG/E/BBE/>--;./0<0CC9-@-.9---9--;---../..-----9.9.9/..............----..//9/////../;///////...---.-.//////.9/.//;/9.---..//;9////..../////;.://;-.9-../..-9.../////9//////
@M03495:530:000000000-LYBTV:1:1104:23552:11987 2:N:0:AACACCTG+CCCATGCG
ATATTTTGCCGTTGATAAACCACCCTCCCTGTGGTCGTTATCTTGCTCCTTCTGTCGTCAACGAATTTACTAATTCCAAAGCTCACATGCTGACAGATCGGAAGAGCGTCGTGTAGGGAAAGAGTGTCGCATGGGGGGTGGTGCTGTGGGGTTGGGGTGGCTTTATGATGAGAAACAGCCATTGGGAACAGCCCAGCATCGAGTGCGGGACCGCGAGCTGACGCGTTACTGTAGCGTGTGTTGATGATCTG
+
BBBBBFFFFFBAEEGGGGGGGGGGGHHGGGHHHHGHGGGHHHHHHHHHHHHHHGHGGGGHGHGGGHHHHHHHFGHHFHHHHFHHHBFGHHHHHFFHHHHGGDGGFHHGEGGGGHHHFGHHGGFHFFBFDHCF/0///----.9/;/9;..-.-;B;-.;99..////////9/////....////../../.9..9../;./.;./9----.9-----99/...::-.:B9//;/;.9:.;/;/;;///9/
@M03495:530:000000000-LYBTV:1:1104:17095:12017 2:N:0:AACACCTG+CCCATGCG
ATATTTTGCCGTTGATAAACCACCCTCCCTGTGGTCGTTATCTTGCTCCTTCTGTCGTCAACGAATTTACTAATTCCAAAGCTCACATGCTGACAGATCGGAAGAGCGTCGTGTAGGGAAAGAGTGTCGCATGGGGTGGTGGGAGGGGTGGGGGGGGGGGGGTTAGAGAGGAGAAGAAGGAAAAAGATAGAGAGGTAAGAGTGAGAGGTGGTGGGATGCAGGAGTGGAGTGTAGCGGCGTAGTATAGGGAG
+
ABCCCFFFFFDCGGGGGGGGGGGGGHHGGHHHHHHHGGGHHHHHHGHHHHHHHHHHGGGHGHGGGHHHGHHHHHHHHHHHHHHHHHGGHHHHHHHHHHHHGGGGHHHGGGGGGHHHHGGHHHHHGH3FFHGGDHED/>//?/>//--<.<-@-C----9-----..000.9..:.;0//..///...000000..0000000;0009.09....-.0./00.../;.0.0.0000------9900000.9.
@M03495:530:000000000-LYBTV:1:1104:21024:12027 2:N:0:AACACCTG+CCCATGCG
ATATTTTGCCGTTGATAAACCAGCTAATCCTGAAAAAAAAATCAAAGCTAAAAACTACAATGCTAAGACCACGATGTGACTGCTATCAAAGTTAGATATATATGTAAATTATTCATCTGTCAAATCCTAGAATTATATCATACCTGCTCCAGCAATCACGACCTGTAATGGTTTAGTGGGTTGTTCACTGTTTCTGAAAAATGAAGATAGTTGTCCAGCTTCCAAAAAGTTTATTGTGTTTTCTAGTGGAG
+
ABCCCFFFFFBAEGGGGGGGGGHHHHHHHHHHHHHHHGGGGHHHHHHHHHHGHHGHHHHHHHHHHGHHHGGHGFHGGHHHHFCHHGHHGHHHHHHHHHHHHHHHHHHHHHHHFHHHHHHHHHHHHHHHHHGHHHHHHHHGHHHFHHFHHHHHGFHHHFHGGGGGHHHHFGHFHFHGGHFGEGGGHHHHHHHHHHGHHFB=<GHGFFCGFGHHHHH0:CFHF;CGHH:.CBFGGGGGGGGGGGGGF0;FFGE
@M03495:530:000000000-LYBTV:1:1104:5518:12028 2:N:0:AACACCTG+CCCATGCG
ATATTTTGCCGTTGATAAACCACCCTCCCTGTGGTCGTTATCTTGCTCCTTCTGTCGTCAACGAATTTACTAATTCCAAAGCTCACATGCTGACAGATCGGAAGAGCGTCGTGTAGGGAAAGAGTGTCGCATGGGGGGGAGGTGGCGGGGGGGGGGGGGGCAGTGGAAAAAGAAAAGAATAGCGGTGAGCAGGAACAGGTGTGGTATTGAAGAGTCGCTAAGAGACGTGGTGTGGCGTGTCACAACGAAGA
+
CCDDDFFFFFCAGGGGGGGGGGGGGHHGGHHHHHHHGGGHHHHHHHHHHHHHHHHHGGGHGHGGGHHHHHHHHHGHHHHHHGHHHHFGHHHHHHHHHGHFEGGGGGHGGGGFGHHHHGHHHHHHGGFGDHGG/GF//:--;-....-9--------;-----.;0/:00::...//:..0000--.-.;00/.././/.000.9:0;000000.00-;...;:0:/..........-.-./0000.-.9..
@M03495:530:000000000-LYBTV:1:1104:12746:12034 2:N:0:AACACCTG+CCCATGCG
ATATTTTGCCGTTGATAAACCAGCTAATCCTGAAAAAAAAATCAAAGCTAAAAACTACAATGCTAAGACCACGATGTGACTGCTATCAAAGTTAGATATATATGTAAATTATTCATCTGTCAAATCCTAGAATTATATCATACCTGCTCCAGCAATCACGACCTGTAATGGTTTAGTGGGTTGTTCACTGTTTCTGAAAAATGAAGATAGTTGTCCAGCTTCCAAAAAGTTTATTGTGTTTTCTAGTGGAG
+
BBCCCFFFFFCAEGGGGGGGGGHHHHHFHHHHHHHHHGGGGHHHHHFFHHHHHHGHHHHHGHHHHHHHHHHHGEHGGHHHHFGHGHGHHHHGHHHHHHHHHHHHGHHHHHHHFHHHHHHHHHHHHHHHHHHHHHHHHHHHHHHGHHHHHHHHGHHHHHHGGGGGHHHHHHH1GHHGFHHHGFGGHHGHHHHHHHHHHHGFHGHHGHHHHHHFHHHHHHEGHHHHFHH?CBGGGGGFFFFFGGGGGGGGGGG
@M03495:530:000000000-LYBTV:1:1104:15388:12047 2:N:0:AACACCTG+CCCATGCG
ATATTTTGCCGTTGATAAACCAGCTAATCCTGAAAAAAAAATCAAAGCTAAAAACTACAATGCTAAGACCACGATGTGACTGCTATCAAAGTTAGATATATATGTAAATTATTCATCTGTCAAATCCTAGAATTATATCATACCTGCTCCAGCAATCACGACCTGTAATGGTTTAGTGGGTTGTTCACTGTTTCTGAAAAATGAAGATAGTTGTCCAGCTTCCAAAAAGTTTATTGTGTTTTCTAGTGGAG
+
>AABCFFFFFCAGGGGGGGGGGGHHHHHHFHHHHHHHGGGGHGHHHHGHHGFHHFHHHHHHHHHHHHHHFGHFGHEGHHFFHBFGHGHHHHFFHHHHHHHHHHHHFHHHHHHHHHHGGHHHHHHHHHHHHGHHHHHHHHGHHHGHHHHHHGHGHHHHHHGGGGGHHHHFHHHHHHHDGHACGCGHGFFHHHHDBGHHFHHHHGFHGGHFHHBGHGGFHHHHCGGGHHEDFFGGGGGGGFBFF0FB;BBFF?
@M03495:530:000000000-LYBTV:1:1104:7365:12055 2:N:0:AACACCTG+CCCATGCG
ATATTTTGCCGTTGATAAACCAGCTAATCCTGAAAAAAAAATCAAAGCTAAAAACTACAATGCTAAGACCACGATGTGACTGCTATCAAAGTTAGATATATATGTAAATTATTCATCTGTCAAATCCTAGAATTATATCATACCTGCTCCAGCAATCACGACCTGTAATGGTTTAGTGGGTTGTTCACTGTTTCTGAAAAATGAAGATAGTTGTCCAGCTTCCAAAAAGTTTATTGTGTTTTCTAGTGGAG
+
AABBBFFFFFBAEGGGGGGGGGHHHHHHHHHGHHHHHGGGGHHHHHHHHHHHGHGHHHHHHHHHHHHHHHHHGGHGFHHHFHFGFGEGGFHGGHHHGHHHHHHHHHHHHHHHHHHHHHHHHHHHHHHHHGHHHHHHHHHHHHHHHHFHGHHFHHHHHHHGGGGGHHHBGHHHHHHHGHHHDGGGHHGHHHGHGFHHHHGHHHHHGHFHHGHGHHHGHHHGHGFHECEAD0BFGGGGFGFFGFFGGGGGGGG
@M03495:530:000000000-LYBTV:1:1104:29332:12068 2:N:0:AACACCTG+CCCATGCG
ATATTTTGCCGTTGATAAACCAGGACTCAGGCTGGACCAAAGCTCACATGCTGACAGAACGGAAGAGCGTCGTGTAGGGAAAGAGTGTCGCATGGGGTGGGAGGCAGAGGGGTCGGCAGGGGAGTAGAAAAGAAAAAAAGAAGAAGAACAGGAAGTCAACGAGACATGTCTATAGACAGTTCTAACATATAACGTGAGAGGTGATGTACCACTGTCAGGGGTTCCGATCAGCTTCTGTGGTGTACGTCGTT
+
?AAABBFBDDD2EEGGF55FFEHCHHCGFFHHHHCHHGFHHFGHHH3FFGHH5FGFFH3BAEEFGFFFEEEEEAGEFFGHHHHFHGF@BEGCEECC??////?/////////</<@/////<.>.011=100..</.<-.../;:////;/.:/.00900..9.;/000;00000000/9000000/0009//9....9;././//::///:///9;/..9.-./..9-.9//////:/.;.99/...-9.
@M03495:530:000000000-LYBTV:1:1104:27176:12090 2:N:0:AACACCTG+CCCATGCG
ATATTTTGCCGTTGATAAACCAAAGCTCACATGCTGACAGATCGGAAGAGCGTCGTGTAGGGAAAGAGTGTCGCATGGGGGGGGGGGGTGGGGGGGGGGGGGGGGGGGAGATAAAAGAAAAGAAAAAAACGAGAGTAGGGATGATAAGGAGTAGCGGAATGATATAGGTGACAGACATATCTCCTATGGAACAAGAGTGGCCTGTAGTGGAGCAGTTCATGAGAGTGGGAGATGGTTAGTGGGATGCTGCG
+
CCBCCFFFFFBBGGGGGGGGGGHHHHHHHHHHHHHHHHGHGHGHGGGGGHHGFGGGGHFDFGGHHHHHDB5D?BEE1B1E/---------;--@>-:---;@:-------./0;0:0.9///../;.--:-...-0000.//.0000900;9/00;@--.00:00;00000000/./000000000000000////.00...0.:090/.0././000000000000...:./09000:0;...0;/000-
@M03495:530:000000000-LYBTV:1:1104:8279:12092 2:N:0:AACACCTG+CCCATGCG
ATATTTTGCCGTTGATAAACCACCCTCCCTGTCACACTTCTTGCACTCCAAAGCTCACATGCTGACAGATCGGAAGAGCGTCGTGTAGGGAAAGAGTGTCGCATGGGGTGTAGATCTCGGTGGTGGGCGGGGCGGTGAAAAAAAAAGAAGGACACTGAAGGAAAGGGGTGGCATGCGGGGCGACAGAGGCATCCAGTGAGCCGGAGGCGAGCGTTTTGCGAGGAGATATTGTAAGCTAAGCTCGTGGCGAG
+
CCDCCFFFFFDBGGGGGGGGGGGGGHHGGHHHHHHHHHHHHHHHHHHHHHHHGHHHHHHHHHHHHHHHHHHHFEFG?GHGGGGEGFGFHGHHHHHHFFGHGHGG>BGA?E/3D444440?/<A/////</<------.00<:-<<-.9./<../.00:000.//...-.-<./0.0.---------//...0//<00<000/-<---.<-9--..<<.0-----../0000:00000000/00.-..----
@M03495:530:000000000-LYBTV:1:1104:6090:12108 2:N:0:AACACCTG+CCCATGCG
ATATTTTGCCGTTGATAAACCAGCTAATCCTGAAAAAAAAATCAAAGCTAAAAACTACAATGCTAAGACCACGATGTGACTGCTATCAAAGTTAGATATATATGTAAATTATTCATCTGTCAAATCCTAGAATTATATCATACCTGCTCCAGCAATCACGACCTGTAATGGTTTAGTGGGTTGTTCACTGTTTCTGAAAAATGAAGATAGTTGTCCAGCTTCCAAAAAGTTTATTGTGTTTTCTAGTGGAG
+
CCCABFFFFFCAGGGGGGGGGGHHHHHHHFHHHFHHHGGGGHHFHHHHHHHHHHGEHFHHHHFHHHHHFHHHGGHGHHHHHHHHHHHHHHHGHHHHHHHHHHHHGHHHHGHHHHHHGHHHGHHHHHHHHHHHHHHHHHHHHHHHHHHHFHGHHHHHHHHGGGGGHGHFGGHHHHHHHHGGCFFGHHHHHHHHHGHHHHDGGHHHDGGFHFHHHHFHHHHHGHGHFH.EDFGGGGGGGGGGGGGGGGFFACE
@M03495:530:000000000-LYBTV:1:1104:20814:12143 2:N:0:AACACCTG+CCCATGCG
ATATTTTGCCGTTGATAAACCACCCTCCCTGTGGTCGTTATCTTGCTCCTTCTGTCGTCAACGAATTTACTAATTCCAAAGGAGGAGTATGTTGTTTTTGGAATTTAAGGTAATTGTTGGCTCTAGCTGCCATAGCAATGTCACAACCACTTCTTGCCCTCCAAAGCTCACATGCTGACAGATCGGAAGAGCGTCGTGTAGGGAAAGAGTGTCGCATGGGGGGGGGGGCACGGTGGGGGGCGTGTGGAGAG
+
CCCBCFFFFFDBGGGGGGGGGGGGGHHGGHHHHHGHGGGHHHHHHHHHHHGHHHHHGGGGFHGGGHHHHHHHHHHHHHHHHHFGF?EBGHGHHHHHHHGGGHHHHHHHHHHHHHHHGHHFGHHHHHHHHHHHHHHHHGHHHHHHHHGGGGGHHHHHHHHHHGHGGHFGGHHHHHHHHHHHHHHHHGGGGEHHGGGEEG;GHGG:GEGBC;C;FDEDD9:A.-;---99--.::;9.-----9-;...0.0.
@M03495:530:000000000-LYBTV:1:1104:9753:12150 2:N:0:AACACCTG+CCCATGCG
ATATTTTGCCGTTGATAAACCACCCTCCCTGTGGTCGTTATCTTGCTCCTTCTGTCGTCAACGAATTTACTAATTCCAAAGCTCACATGCTGACAGATCGGAAGAGCGTCGTGTAGGGAAAGAGTGTCGCATGGGGGGTGGGGAGAGGGGGTGGGGGGGGGAGTAAGAAAAAAAAAAACAAAGAACGATAGTATGATGGTGGACGAGCTGGACGTAAGAGAGAGGATGCAGGGATTGTCAGTTATGTTAGG
+
CCCCDFFFFFDBGGGGGGGGGGGGGHHGGHHHHHHHGGGHHHHHHHHHHHHHHHHHGGGHGHGGGHHHHHHHGHHHHHHHHHHHHHGHHHHHHHHHHHHHGGGGGHHGGGGGGHHHHGHHHHHHDGDGGGGGC?GD/:--9--.-.;;.=A;->---------9:0000//:-:--9-....//./.9...:090009000..0;---.0:..-....0:/..;../0/00.-;///;0;B000:00000/
@M03495:530:000000000-LYBTV:1:1104:17422:12163 2:N:0:AACACCTG+CCCATGCG
ATATTTTGCCGTTGATAAACCAGCTAATCCTGAAAAAAAAATCAAAGCTAAAAACTACAATGCTAAGACCACGATGTGACTGCTATCAAAGTTAGATATATATGTAAATTATTCATCTGTCAAATCCTAGAATTATATCATACCTGCTCCAGCAATCACGACCTGTAATGGTTTAGTGGGTTGTTCACTGTTTCTGAAAAATGAAGATAGTTGTCCAGCTTCCAAAAAGTTTATTGTGTTTTCTAGTGGAG
+
ABBCCFFFFFCAGGGGGGFGGGHHHHHHHGHHHHHHHGGGGHGHHHHHHFHGHHGHHHHHHHHHHHHHHGHHEEHGFHHHHGFHHFHHHHHFGHHHHHHHHHHHHHHHHHHHHHHHHHHHHHHHHHHHHHHHHHHHHHHHHHFHGHGHHHHHHHHHHHHGGGGGHHHHHHHHHHHFFGHHFGGGHHHGHHHHGGHHHHGHHGHHFGGHHHHHHHHFHHFHH0CF0GE?DCFGGGGGGGGEGGGGFFFGGFG
@M03495:530:000000000-LYBTV:1:1104:21112:12174 2:N:0:AACACCTG+CCCATGCG
ATATTTTGCCGTTGATAAACCAGGACTCAGGCTGGACCAAAGCTCACATGCTGACAGATCGGAAGAGCGTCGTGTAGGGAAAGAGTGTCGCATGGGGTGGAGGGGTGGGGGGGGGGGGTGGGGTTGGAAGCGAAAAAAAAGAGAGGGAGCATGGGGCGAGGAGGGAGATGCTGAGGCGCGGCAGAGACAGGTGGTGTATAGTGGGATTAATAATGGTACTGAGGGGTCGAGGAGAGGATATGGAGCAGTGA
+
CCDCDFFFFFDBGGGGGGGGGGHGHHHHHHHHHHGHHHHHHHHHHHHHHHHHHHHHHHHHHGFGGHHHGGGF>EHHHHGEHHHHHFFBFEHGG?F1E/>//?/////<///?---9-:-----.---00/.-;--9.---..//.......00....--:--..-.../;00:0.9.--:----..//:/.;0....000000:..:/000000000000;00..-..--99-...;./00000//./;00
@M03495:530:000000000-LYBTV:1:1104:24735:12193 2:N:0:AACACCTG+CCCATGCG
ATATTTTGCCGTTGATAAACCAGAACCATCCAAAGCTCACATGCTGACAGATCGGAAGAGCGTCGTGTAGGGAAAGAGTGTCGCATGGGGGGTGGGGCTGGGGGGGGGGCGGGGGAGGCATAGAGAAAAAAAAAACGACAATGAAGGCTGACGTGCCGAGGCGCTGTACTATGCGACGCGGCCAGACCGCTCTTGTGCGCCTGTTAATCGAGAGCCGTTCGATCGCGCTGTAGTCAACCCGCGATACACAG
+
ABCCCFFFFFCAGGGGGGGGGGHHHHHHHHHHHHHHHHHHHHHHHHHHHHHHHHGFGGFFGEEGFEEFGGHGGGHHGHDG@FFG/>1B1E/A<-<--.-.;.-:---@--:---:---..///////9/.-----.-.--;////;/:/../....;-:-------.////9//.;9;------...;---9./////.-;../;////....-..-../;./.;.---9.///////9:--9--.-///:
@M03495:530:000000000-LYBTV:1:1104:14050:12213 2:N:0:AACACCTG+CCCATGCG
ATATTTTGCCGTTGATAAACCAGTCAGGAGTCCAAAGCTCACATGCTGACAGATCGGAAGAGCGTCGTGTAGGGAAAGAGTGTCGCATTGGGTGGAAGGGTGGGAGGTCGGCGGGGGATGTGAGAAAAATAACGGAAGAAGAAGAGAGGGACGGGGAGGGATATAGAAAAGATAGAGGAGGAGAGAGGGAGTCAGAGAAGGGCAGTGCGAGCACAGGGTCGCGAGTAGTGAGTTGATGTATCGAGGAGGTC
+
BCCCCFFFFFCAFGGGGGGGGGHHHHHHHGHHHHHHHHHHHHHHHHHGHGHGGHHHGEGGEHHGGGGEGGGHHGGGHHHHDHBFEHGG1@3F1?/133?/B?/</?</2///<//---::;0:000//..000.-;...///9/;./:.:..--------;/////////9.//////....:...;..;..///9:///.....;//-.-;-.//;.//------.////:9///://///::.--.../
@M03495:530:000000000-LYBTV:1:1104:14689:12214 2:N:0:AACACCTG+CCCATGCG
ATATTTTGCCGTTGATAAACCACCCTCCCTGTGGTCGTTTCTTGCTCCTTCTGTCGTCAACGAATTTACTAATTCCAAAGCTCACATGCTGACAGATCGGAAGAGCGTCGTGTAGGGAAAGAGTGTCGCATGGGGTGGAGGTAAGGGCGTGGGGTAGGGGGATAATTGGCGAGTATAATGAAAGTGCGACTCGACTACTTCTGGGCGGGTTAGCGTGTGGGGGAGTGATAGAAAAGTGACGGTCAATGTAC
+
1AAAAFFDFFD>EEGGFGGGGGGGGHHGGHHHHHHHGGGGHHGFHHHHHFGHFHHGFEGGHGGEHHGHGHHHFHGHHHHFHHHH1@FDGHHDHGG>GGG?EG?FG0EG?EGGEGBFF0BGHGH>GGGFGCCC0//////?/<111?F/>>-<<-.....<;-./0:00//;;:-;000090000900-.-99AA@B-/////;/----9;---9-9-----;-9---/9/////-/;/9/---9-//////
@M03495:530:000000000-LYBTV:1:1104:3999:12237 2:N:0:AACACCTG+CCCATGCG
ATATTTTGCCGTTGATAAACCAGCTAATCCTGAAAAAAAAATCAAAGCTAAAAACTACAATGCTAAGACCACGATGTGACTGCTATCAAAGTTAGATATATATGTAAATTATTCATCTGTCAAATCCTAGAATTATATCATACCTGCTCCAGCAATCACGACCTGTAATGGTTTAGTGGGTTGTTCACTGTTTCTGAAAAATGAAGATAGTTGTCCAGCTTCCAAAAAGTTTATTGTGTTTTCTAGTGGAG
+
ABBABFFFFFBAFGGGGGGGGGGHHHHHHGHHHHHHHGGGGGGHFHGFHFDGFGGGHGGHFHHHHFHHHHHHGFHGHHHHHGFHFGGHHHGHFHFHHHHHHHHHFHHDHFHHHHHHGHHHHHHHHHHHHHHHHHHHHGHHHHHFHHHHEFHFHFFHHHHGGCGGGHH1FHHDHHHHFF0GDGGGHHHHHHHGHEHHFFHHHHHE<C:CHHFGHHG0GGHHHGFCC<.EC0BFGGGGGGFGGFGFGFFGEFG
@M03495:530:000000000-LYBTV:1:1104:16103:12237 2:N:0:AACACCTG+CCCATGCG
ATATTTTGCCGTTGATAACCAGCTAATCCTGAAAAAAAAATCAAAGCTAAAAACTACAATGCTAAGACCACGATGTGACTGCTATCAAAGTTAGATATATATGTAAATTATTCATCTGTCAAATCCTAGAATTATATCATACCTGCTCCAGCAATCACGACCTGTAATGGTTTAGTGGGTTGTTCACTGTTTCTGAAAAATGAAGATAGTTGTCCAGCTTCCAAAAAGTTTATTGTGTTTTCTAGTGGAGG
+
ABBBCFFFFFCAGCGGGGGGGGHGGHGHHHHHHGHHGGGGHHHHHGHHHGHHHGHHHHHHHHHHHHHHHHHGEGFFFHHGHFHHHHHFHHHHGHHHHHGHHHHGHHHHHHHFHHHHHHHHHHHHHFGHHHHHHHHHGHHHHGCHHEHHFGHEHHHHHHGEFGGHGHHHHH?GHHHFFFEDFGGHHFHHGGHHFFHHHHGHGHHFGBGHFHGHCGHFHGHHHCHHHEFDFFCFFGEGGGFGGBFFGGGGFGG
@M03495:530:000000000-LYBTV:1:1104:14924:12242 2:N:0:AACACCTG+CCCATGCG
ATATTTTGCCGTTGATAAACCAGCCTCCCTGTGGTCGTTATCTTGCTCCTTCTGTCGTCAACGAATTTACTAATTCCAAAGCTCACATGCTGACAGATCGGAAGAGCGTCGTGTAGGGAAAGAGTGTCGCATGGGGTGGAGGGAGCGGGGGGGGGGGGGGGGTGAGTGGAGAGAGAAAAGACGTCAAGCGCAAGGTACAGGTCGGTGTGGACGGGTGCAGGAGGGTTACACCAGTAGAGGGGGCGGCGGAG
+
CCCCCFFFFFCBGGGGGGGGGGHHGHHHGHHHHHGHGGGHHHHHHHHHHHHHHHHHGGGHGHGGGHHHHHHHFGHHHHHHHHHHHGGHHHHHHHHHEHHHGGGGGHHGGGGGGHHHHGHHHHHHBGDFFHGG/F/C/>>/?/////<--<A--;---:;-9-;99.B0.0.0....00//./.....00:----.90000;;0---...:00---9-.00;...-...000/:.000009.9-----:---
@M03495:530:000000000-LYBTV:1:1104:16174:12258 2:N:0:AACACCTG+CCCATGCG
ATATTTTGCCGTTGATAAACCAGCTAATTCCAAAGCTCACATGCTGACAGATCGGAAGAGCGTCGTGTAGGGAAAGAGTGTCGCATGGGGGGGGGGTCGCGGGGGTGGGGGGGGGATTAAAGAAAAAAAAAAAAGAGAAAAATAGAGGGATGGGATGTAGGTTGATCAATAGTATGAGCATGCGGGAGAGGTTGTGTGTGGTCGTGGGGATGCTGGTGTATATGGGTATGGGTAAGTGGCGAGGAGGGTGG
+
BCCCDFFFFFCBGGGGGGGGGGHHHHHHHHHHHHHHHHHHHHHHHHHHHHHHHHGGGGHGHGGGGEGGHHHGFGHHHHGHFGFHEFEHEE/<--<--9--9--<--9---<-<9--./:0000.//A-------..//00/..0<00/../.../:<00:00://0000000000:0000000<-9-9...<//../..../0-<..--.../000//.00<000./000/</0/0000.-<---..-<.<
@M03495:530:000000000-LYBTV:1:1104:24023:12264 2:N:0:AACACCTG+CCCATGCG
ATATTTTGCCGTTGATAAACCACCCTCCCTGTGGTCGTTATCTTGCTCCTTCTGTCGTCAACGAGTTTACTAATTCCAAAGCTCACATGCTGACAGATCGGAAGAGCGTCGTGTAGGGAAAGAGTGTCGCATGGGGGGGGGGGCTGGGTGGGGGGGGGGGGATACGGATCAAATAAGTGTGGAGTATAGATAGAAGCTCGTATGCAGTACGCCTGTTCGCGTCGTGTTGGCTGTCGCATTTGGGATAGTGG
+
CCCCCFFFFFEBGGGGGGGGGGGGGHHGGHHHHHFGGGGHHHHHHHHHHHHHHHHHGGGHGHGGGGGHHHGHFGHHHHHHHHHHHGGGHHHHHHHHFHHHGGGGFHHGGGGGGFHGGGHHHHGHGHFHGHGG/@G?/<-9-----<9./BD@---<@;----./0....-.0011111111.0.0/111<<11111000.<.//111111..-.90:1.-9-<<-.<...00..0..-..<11..0/011.
@M03495:530:000000000-LYBTV:1:1104:12338:12275 2:N:0:AACACCTG+CCCATGCG
ATATTTTGCCGTTATAAACCAGCTAATCCTGAAAAAAAAATCAAAGCTAAAAACTACAATGCTAAGACCACGATGTGACTGCTATCAAAGTTAGATATATATGTAAATTATTCATCTGTCAAATCCTAGAATTATATCATACCTGCTCCAGCAATCACGACCTGTAATGGTTTAGTGGGTTGTTCACTGTTTCTGAAAAATGAAGATAGTTGTCCAGCTTCCAAAAAGTTTATTGTGTTTTCTAGTGGAGG
+
AABAADFFFFBAFEGGGGGGGGHHHHHGHHHHHHHHGGGGHHHHHEBGHFHHHGHHHHHFHHHHGHHHHHHGEHGHGHHFHFHHHHGHHHFHHHHHHHHHHHHGHGHHGGGGHGHHHHHHHHHHGHHHHHHHHHHHHHHHHHGHHGHGHHHGHFHHGHGEGGGH1GHHHHGHHGHGHHGGFGGHHHHHHHHHHHHHBGGFFHB0DCGHHFHHHHHFHGHHBFFH0CAC9CBFGGGBBFGGGGBCBCF.0CA
@M03495:530:000000000-LYBTV:1:1104:10387:12296 2:N:0:AACACCTG+CCCATGCG
ATATTTTGCCGTTGATAAACCACCCTCCAAAGCTCACATGCTGACAGATCGGAAGAGCGTCGTGTAGGGAAAGAGTGTCGCATGGGGGGGAGGGGTCGGGGGTGGGCGGGGCGTGGAAAAAAAAAAATAAGAAAAGGAATGTAAGAGTTGAAAGGGTAGAGAGAAAAAAGTGAAGTAGTGAGCACATAAGGGTATAGTGATAAGCATAAGACAGATGGAGAATGACAATGGTCAGAGTGTAAGAGTATGAG
+
CDCCDFFFFFCAEFGGGGGGGGGGGHHGHHHHHHHHHHHHHHHGHHHGHGHGEFDGGFCEEFEEFGHHFHHHHGHDGBBEHGGE11?/>--;--;..:-------9.;-----;--.:0::--9---:00000;//://00000000::00000.../.000..00/.;.;000000:;:0000./00000..;00:00:00:000000000/:/000//0:00000:00000;;000000000:00;000
@M03495:530:000000000-LYBTV:1:1104:27187:12308 2:N:0:AACACCTG+CCCATGCG
ATATTTTGCCGTTGATAAACCAGGACTCAGGCTGGACCAAAGCTCACATGCTGACAGATCGGAAGAGCGTCGTGTAGGGAAAGAGTGTCGCATGGGGGGGAGATGTCGGCGGTCGGCGGGGGCGTAGGAAAAACAAATATACACATCTACACACGAGAAAGTGAGGAGTGGGGCTCACTCGGCGTGCGCACTGACCGCCTAGCGAATATCGCGAGATAGCGCAGTCGGTGAGCTCGCAGCAAGAGCGTGCT
+
ABAAAFFFFFDAEGGGGGGGGGHFHHHHHHCFGHGHHGHEHHGHHHFHHHHHHGFHHBDGHGGGGHHHGEEE0EGBFGEFGHHHH@B4BEG/EEGHC/---;.//:/.--;---:--9-----9---.//9......;/////9///////./.--;..;/////./.....99-.////.:.---;----:////--:..//--:-.9/..----.9//--9-:/;-;..9///.--.-.9:.;.-99..
@M03495:530:000000000-LYBTV:1:1104:25062:12319 2:N:0:AACACCTG+CCCATGCG
ATATTTTGCCGTTGATAAACCAGGACTCAGGCTGGACCAAAGCTCACATGCTGACAGATCGGAAGAGCGTCGTGTAGGGAAAGAGTGTCGCATGGGGTGGGGGGGTGGGTGGTGGGGGGGGGGTTCGAAATAAAAAAGAAGGATGTATTACAATGCCTGAGATATCACCGAGTAGCCAGCTGAAGGCTCATATGTTGTGCAGTTGAGAGGCTTCCATGCGGGGAGCCGCGTGCTGGTCACAGGTCTAGGTG
+
ABCCCFFFFFCBGGGGGGGGGGHGHHHHHHHHHHGHHHHHHHHHHHHHHHHHHHHHHHHHHGGGGHHHCEEF>EHHHHGHHHHHH@B4BEGFGEGHD/>//<<--;-9-;;A;:;9-----:-;-.-....00900-.;./..00000;0000000900:90090000/.--..0:00..00;000;0.0;900:00/.;0;00090.:...//0090:9;--9-..---;-..00/00000.0000::00
@M03495:530:000000000-LYBTV:1:1104:13353:12339 2:N:0:AACACCTG+CCCATGCG
ATATTTTGCCGTTGATAAACCAGAGGACTCAGGCTGGACCAAAGCTCACATGCTGACAGATCGGAAGAGCGTCGTGTAGGGAAAGAGTGTCGCATGGGGGGGAGGGCTGGGGGGGGGGGGGTGGTGGAGGATAAAAACAAAGGGAAAAACTATGTATATGGGAGAGAGGTGGGTAATAAGAGAACGAAGGGTAGGTGTATAGATAGGAGGAAGTCAGTAGGTGAGAACGTATGTGCACCGAGCGCGTGATG
+
CCCEEFFFFFCBGGGGGGGGGGHHHGHHHHHHHHHHGHHHHHHHHHHHHHHHHHHGHHHHHHHGGGGGHHGEGGGGGHGHGGHHHHGBGBBEHGG1BFE/<-----...<<->--<=--<@@--..<..../:0<1:....//....<..01111111111</......<<.-.1/<11110/00......</<.10:01111111/:<../.011111<:1<1.:10...</1<110/9-------<</<
@M03495:530:000000000-LYBTV:1:1104:27713:12351 2:N:0:AACACCTG+CCCATGCG
ATATTTTGCCGTTGATAAACCAGCTAATTCCAAAGCTCACATGCTGACAGATCGGAAGAGCGTCGTGTAGGGAAAGAGTGTCGCATTGGGAGGTGGTCTGGGGGGAGGGGGGGGGAGTAGAGTGGTATATAGAAAATATGATACACAGTCGAGTGTCAGGAGATGTGAATGCACGCCGGACTTTGACGTGTATATCTGTAGAGGCTCTGTTCGCCTGATCTGTAGTTGCTAGTGCGTACATACAGGACAAC
+
BABAABDDDDDAEGGGGGGGGCGGCGHHHHHHGHFFHHGGCGHHHHFHHFGGBGD?EE1ABEAEEAE12FFFHFFH3FDG5DE1/>1B3??1/111>343?2/><-;---;---;-;./;//9/9;/99;/////.//9/////;//;//.9-/.:///9/9.9/9//////;/.-.9----/;//;.../9//;:///////9.../////9-..9.//9//9/////99////-..-.9///9/.....
@M03495:530:000000000-LYBTV:1:1104:9767:12375 2:N:0:AACACCTG+CCCATGCG
ATATTTTGCCGTTGATAAACCAGCTAATCCTGAAAAAAAAATCAAAGCTAAAAACTACAATGCTAAGACCACGATGTGACTGCTATCAAAGTTAGATATATATGTAAATTATTCATCTGTCAAATCCTAGAATTATATCATACCTGCTCCAGCAATCACGACCTGTAATGGTTTAGTGGGTTGTTCACTGTTTCTGAAAAATGAAGATAGTTGTCCAGCTTCCAAAAAGTTTATTGTGTTTTCTAGTGGAG
+
AAAABFFFFFCCGGGGGGGGGGHHHHHHHHHHHHHHHGGGGHHHHGFHHHHFHHGHGHHHHHGHHHHHHHGHEGHGGHGGHHFHHFGHHHHHHHHHHGGHHHHHGHHHGHHHHHHHHHHHHHHHHHHHHFHHHFFHBGHHHHFFHHAHHFGHHHHHHHHGFGGGFGGDGHHDGHHHHHAGDAFEHHGGHHHHDHGHHHGHHFFFDCGHHGHHGHHHEHHHFHHHFFEGDBCFGGGGFFBFBFGGGGBF?FE
@M03495:530:000000000-LYBTV:1:1104:6737:12387 2:N:0:AACACCTG+CCCATGCG
ATATTTTGCCGTTGATAAACCAGCTAATCCTGAAAAAAAAATCAAAGCTAAAAACTACAATGCTAAGACCACGATGTGACTGCTATCAAAGTTAGATATATATGTAAATTATTCATCTGTCAAATCCTAGAATTATATCATACCTGCTCCAGCAATCACGACCTGTAATGGTTTAGTGGGTTGTTCACTGTTTCTGAAAAATGAAGATAGTTGTCCAGCTTCCAAAAAGTTTATTGTGTTTTCTAGTGGAG
+
CBBBCFFFFFCAGGGGGGGGGGHGHHHHHHHHHHGHHGGGGHHHHHGHGHHHHHGGHHHHHHHHHGHHHHHHFGHGFHHHHHHHHHHHHHHHHHHHGHHHHHHHHHGHHHHHHHHHHHHHHHHHHHHHHGHHHHHHHHHHHHHFHHGGFHFHHHHHHGHGGGGGGFFDGHFFHGHF=GGHCFGGGGFGHHGHDGFHHHDGHHHH<CFHHHHHGHHBGHFGHGFFCC:ED;CFGGGGFGFBB:BGFFFG.BA
@M03495:530:000000000-LYBTV:1:1104:4246:12419 2:N:0:AACACCTG+CCCATGCG
ATATTTTGCCGTTGATAAACCAGGCGGACCAAAGCTCACATGCTGACAGATCGGAAGAGCGTCGTGTAGGGAAAGAGTGTCGCATGGGGGGTAGATCTCGGGGGGGGGTGGGGGGGGTAAATAATAAAATGAAAAAAGATTGATAAAATATGGGTGAGGTATATAGAGTAGACACGTACAGTGCAAAAGATAGACGTGCTGTTCAAGACAGAGGGGGGAAAACAAGCGATCGCGAGACAGCACGGAGAGAG
+
CCBCCFFFFFCAGGGGGGGGGGHGHGGGGGHHHHHHFHHHHHHHHHEHHFDGHGFGGFHHGGGEEEBFHHGHG?GHHGGBFFGCE/B?E/--..0;00;;.:-;-->-;9;=----;;./00000;0:0000000.-..000:0000000000.:9...;000;0000:00;0:/../..0:00000//.000009....00;00000/////..;-:-..//../.....9.----.//./;---.:..9
@M03495:530:000000000-LYBTV:1:1104:14522:12432 2:N:0:AACACCTG+CCCATGCG
ATATTTTGCCGTTGATAAACCAGGACTCAGGCTGGACCAAAGCTCACATGCTGACAGATCGGAAGAGCGTCGTGTAGGGAAAGAGTGTCGCATGGGGTGGGGGGGTGGGGGGCGGGGGGGGCGGTAGAAAAAAAAAAGAGAAAGGAGGAGGGGGGAGGGAGTGGAGGGATGGAGTAAGATGCAGAAGAGAGGTGGTGCAGCTGTGTGAGAGATGGGTTGGTGTTGGATAGGAGGCACGAGAGTGTGTGATG
+
ABCDDFFFFFDCGGGGGGGGGGHGHHHHHHHHHHGHHHHHHHHHHHHHHHHHHHHHHHHHHGGGGHHHGGGF>FHHHHGHHHHHGBFBFFHFGAFHG/>//>/---;-C-:@---9--------9:.0009.----:..//000./...;.----9-:-....:0..-./..//0/000000000/009/..0...900;0/00/090000.000./.:-:.;...000;/0/.....9-.-0;009.000
@M03495:530:000000000-LYBTV:1:1104:12371:12440 2:N:0:AACACCTG+CCCATGCG
ATATTTTGCCGTTGATAAACCAAAGCTCACATGCTGACAGATCGGAAGAGCGTCGTGTAGGGAAAGAGTGTCGCATGGGGTGTAGAGCTGGGGGGGGTGGGGGGCATTAGAAAAAAAAAAAAAGAAAAGCAAATAGAAGATATGAATAGAATGTAGAGGGAGAAGAGAGTGGGAAAGGTACGTTGGTGGACGTAGTATAGACGATGGGATAGCGTATAGAGCATGGCTATAAGTTCCGGTAGACAGTGTAG
+
DEDEEFFFFFCBGGGGGGGGGGHHHHHHHHHHHHHHHHHHHHHHCGGGHHHGGGGFGHGGHGHHHHGHDGDDEHGG1BCE1>>3B4B4332>/ED-----------/011111/.--<-9---.../:/.0/01101110:11111110111111111/....:/0:/901...0...011.:/......0-....:111109-...<<0/<19.9.01111<<0:./0011<1<11.---.111/:1111
@M03495:530:000000000-LYBTV:1:1104:5543:12446 2:N:0:AACACCTG+CCCATGCG
ATATTTTGCCGTTGATAAACCAGAACCATCCAAAGCTCACATGCTGACAGATCGGAAGAGCGTCGTGTAGGGAAAGAGTGTCGCATGGGGTGGAGGGCTGGGGGGGGGGGGGGTGGGTTAAAAAAAAAAAAAAACAGAAAGAGGGAACGGGGAGAGGTGACAAAAGAGGAGAACATAAAGCGGGATTAACGGAGAGAAGGAGTGAGATGTCAGCCGGAGTGAGGATATAGGGCGGAGAGAGAGGGGAGGTG
+
CCCCCFFFFFCAGGGGGGGGGGHHHHHHHHHHHHHHHHHHHHHHGHHHHHHHHHGGGGGGHGEGGEGFCGHGGFGHHGGHBGGHGAEGHF>E//?///0/?//>C--;;-:------...0000-;->-9----..:/000:/.9......---...:.0000/:/./.....0/0:0000.-9-./000;-.9-..0/.../.00000;00;0/--9-.:00.0/:0000./-----;;.....-.-9..
@M03495:530:000000000-LYBTV:1:1104:22408:12463 2:N:0:AACACCTG+CCCATGCG
ATATTTTGCCGTTGATAAACCACCCTCCCTGTGGTCGTTATCTTGCTCCTTCTGTCGTCAACGAAATTCCAAAGCTCACATGCTGACAGATCGGAAGAGCGTCGTGTAGGGAAAGAGTGTCGCATGGGGGGGAGAGCTAGGGGGGCGGGGGGGGGGTAGAGATATATAAAAAAATGAGGAGAGTGCATGTCTGACATGCCTGTGACGGTGACAGTCAGGGGACGAGGGTGACTGGATATGGAGCGTAGGAG
+
ABCCCFFFFFCBGGGGGGGGGGGGGGHGGHGHHHFGGGGHHHHHHHHHHHHHHHHHGGGHGHGGGGHHHHHHGHHHHHHHHHHHHFGHHHHHHGGGGHGHGFGGEGGFHHGFGHHHHFFFDDGDG/0F?/A---...;0:;9?C-------:-----..0000000000900--.000/0.;.09000000000900:00000:00.-...00:0900/.-.---9--...000./000000/:-..;.0/
@M03495:530:000000000-LYBTV:1:1104:13592:12469 2:N:0:AACACCTG+CCCATGCG
ATATTTTGCCGTTGATAAACCAGCTAATCCTGAAAAAAAAATCAAAGCTAAAAACTACAATGCTAAGACCACGATGTGACTGCTATCAAAGTTAGATATATATGTAAATTATTCATCTGTCAAATCCTAGAATTATATCATACCTGCTCCAGCAATCACGACCTGTAATGGTTTAGTGGGTTGTTCACTGTTTCTGAAAAATGAAGATAGTTGTCCAGCTTCCAAAAAGTTTATTGTGTTTTCTAGTGGAG
+
?AAABFFFFFBAGGGGGGGGGGHHCHGDGHHHHGHGHGGGEHHHHHHFHHHHHHGHHGHHFFHHHHHHGGGHEEHGCGGHDDGFFFFHHFHEGHHHGHHFFHHGBBGGHFHHFHHHHHHHHHHHHHHHHHHHHHHHGHHHHHGBGHEGGHGFBGFFCCHGFGFGHHHFGHH<GFFD1FGCC<@DHHHHHHGHHFHHHGFG<GH0<:;GGHFGCGHBHHEGHGGFGBHFGBFFGGGG0;CBFFGFGGFFECA
@M03495:530:000000000-LYBTV:1:1104:28419:12497 2:N:0:AACACCTG+CCCATGCG
ATATTTTGCCGTTGATAAACCAGCTAATCCTGAAAAAAAAATCAAAGCTAAAAACTACAATGCTAAGACCACGATGTGACTGCTATCAAAGTTAGATATATATGTAAATTATTCATCTGTCAAATCCTAGAATTATATCATACCTGCTCCAGCAATCACGACCTGTAATGGTTTAGTGGGTTGTTCACTGTTTCTGAAAAATGAAGATAGTTGTCCAGCTTCCAAAAAGTTTATTGTGTTTTCTAGTGGAG
+
BBBABFFFFFBBGGGGGGGGGGHHHHGHHFGHHHGGHGGGGHHHHFFHHDGHBGEGHFFHGHHHHHHHHGFHGGHGEFHHHHGFHHHHHHGHHHHHHHHHGHHHHHHHEGHHFHHHHHHHHHFHHHHHHHHHGHHHGHHHHHHBHHFHFFFCGHFHHGEGDGDGHHFHHHHDHFHHFFHEEEGDHGFFFHHHHGHFHDGHHFHHHGCGHHGHHHFCFGGHC:::CCGEE0FFGGGGFF:FGGEFBGGGGF?
@M03495:530:000000000-LYBTV:1:1104:25168:12501 2:N:0:AACACCTG+CCCATGCG
ATATTTTGCCGTTGATAAACCAGAACCATCCAAAGCTCACATGCTGACAGATCGGAAGAGCGTCGTGTAGGGAAAGAGTGTCGCATGGGGGGGGGAGGTCGGTGGGGGGGGGTGGGTGAAAGATGAAAAATGATAGAGTGGATGTAGTGGAGGGGCAGAGCAGTAGATGCGGAGGAGTGAAGCCTATGGAGGGGCTCACATGGAGGTCAGATGCGCGAGCGGCGTGGTATAGCGATCCGCGGTATGCGCGG
+
AACBBFFFFFCAGGGGGGGGGGHHHHHHHGHHHHHHGHHHHHHHHHHHHHHHHHGGGGFFGGEGFEGG2BFFGGHHGHGHBFEA/EAEGE/---9---9/:--..---------9-;..000/000990..00990000::0000000/.0..----.../9;000000;---9-../.0000.000000/.-;--.00000/;/../0/0000-.;-;--9---9-;00000;-9....-9.;.:0..--
@M03495:530:000000000-LYBTV:1:1104:10547:12506 2:N:0:AACACCTG+CCCATGCG
ATATTTTGCCGTTGATAAACCAGGACTCAGGCTGGACCAAAGCTCACATGCTGACAGATCGGAAGAGCGTCGTGTAGGGAAAGAGTGTCGCATGGGGTGGAGGTGTGGGTGGGGGGGGTGTCGCTAGAGAAAAAAAAAAAGAAAACAAGGAAGGGAACATTAATAACAGGTCAGGATACGAACAGAAAACAGAGCACCGGCGGCCGCAAGAGACACGGAGGGGGGTATAGATGGTCAGAAGGGGAGGAAGA
+
BCCCDFFFFFDCGGGGGGGGGGHGHHHHHHHHHHGHHHHHHHHHGHHHHHHHHGHHHHHHHGGGGGHHGGGE>FHFHHGHHHHHH4B4BEHGGEFGD/E//////D/?A/////>------0.....0<1<0/.----<9...://../../.<..../11111110:0.000//0000...--<B00</<////0..9-------<---/.////.-<.------.01:1110011/<10..-.--./..
@M03495:530:000000000-LYBTV:1:1104:7552:12526 2:N:0:AACACCTG+CCCATGCG
ATATTTTGCCGTTGATAAACCAGCTAATCCTGAAAAAAAAATCAAAGCTAAAAACTACAATGCTAAGACCACGATGTGACTGCTATCAAAGTTAGATATATATGTAAATTATTCATCTGTCAAATCCTAGAATTATATCATACCTGCTCCAGCAATCACGACCTGTAATGGTTTAGTGGGTTGTTCACTGTTTCTGAAAAATGAAGATAGTTGTCCAGCTTCCAAAAAGTTTATTGTGTTTTCTAGTGGAG
+
?ABBCFFFFFBAGGGGGGGGGGHHHHHHHHHHHHHHHGGGGHHHHHFHHHHHHHGGHHHHHHHHHHHHHHFHGEEGB4GHHHHHHEGHHHHHHHFHFHGHGHHHHFHHHHHHGHHHFHHHHHHHHEGFHGHHHHFFGHHHHGFHGHFFGHHFHHGHHGHGGGCDHBGHFFFDHHHGFBGGGGCGHHFHGHDHFHHHF<0=<CHHHHGFGHHHGG0CGH/:GFGHHCCEGFGGGGEBCBCFFGEFFE00:F?
@M03495:530:000000000-LYBTV:1:1104:25607:12537 2:N:0:AACACCTG+CCCATGCG
ATATTTTGCCGTTGATAAACCAGCTAATCCTGAAAAAAAAATCAAAGCTAAAAACTACAATGCTAAGACCACGATGTGACTGCTATCAAAGTTAGATATATATGTAAATTATTCATCTGTCAAATCCTAGAATTATATCATACCTGCTCCAGCAATCACGACCTGTAATGGTTTAGTGGGTTGTTCACTGTTTCTGAAAAATGAAGATAGTTGTCCAGCTTCCAAAAAGTTTATTGTGTTTTCTAGTGGAG
+
BCCBCFFFFFBAGGGGGGGGGGHHHHHGHHHHHHHHHGGGGHGHHHGFHGHHBGGBGFHHHFHGFFHHHGHHE@GGFGHFHFBE4@GHHFHGGHHHHHHHGHHHGHHGHHHHHHHHHHHGHHHHHHHFHHEHHHHGHHHHHHGHFHGHFFFGFHGHHHHGGGGGFHHHHHGFGHH1FGHECFGDHHHHHHHHHHHHHHFGHABGHHFHHHHFHHGHFBCGCFBFGHCEACFFFFGF0CFGGGGB0BCF.CE
@M03495:530:000000000-LYBTV:1:1104:20616:12537 2:N:0:AACACCTG+CCCATGCG
ATATTTTGCCGTTGATAAACCAGCTAATCCTGAAAAAAAAATCAAAGCTAAAAACTACAATGCTAAGACCACGATGTGACTGCTATCAAAGTTAGATATATATGTAAATTATTCATCTGTCAAATCCTAGAATTATATCATACCTGCTCCAGCAATCACGACCTGTAATGGTTTAGTGGGTTGTTCACTGTTTCTGAAAAATGAAGATAGTTGTCCAGCTTCCAAAAAGTTTATTGTGTTTTCTAGTGGAG
+
AABBBFFFFFBAEEGGGGGCGGHHHHHHGGHHGHHHHGGGEHHHGHFGHEEDHHGHHFFFHHHHHHHHHHFHFGHGHFHFHGGHGEGHGBFGHHHHHGHGFHHHGHHHHGHHGHHFHHHHGHFFHHGHHHHHHHHHHHHEFHGFFHFGHFHHFHHHHHHGGGGGFGH1FGGFHFHHHHHGGGGGHHHGHHHHHHEF0G0DGHHDFHFHEHCHHHHFBGFHBCGB0GG.CFF00FGGGFFF/90FFFCFFFG
@M03495:530:000000000-LYBTV:1:1104:12452:12545 2:N:0:AACACCTG+CCCATGCG
ATATTTTGCCGTTGATAAACCACCCTCCCTGTGGTCGTTATCTTGCTCCTTCTGTCGTCAACGATTTACTAATTCCAAAGCTCACATGCTGACAGATCGGAAGAGCGTCGTGTAGGGAAAGCGTGTCGCATGGCGGGGCGATCTTGTCGGGTTCGGCTGTAGTATGTGCCTGAACGTCGACGAGTCAAAACCAAGCATGGCGAGTTCCATGAAGCACTCAGGGGCTATATTTGTAAGTTTTTGCATTTTGA
+
AAAAADFFFFDAC?GEFFGGFA2EEHE2F2AFFGAAAEFDCGHHEFEGBFFHHGHHGFCGGGGGHHGGHBGFGHGDBD5F2FGFFFDB3F4BFDG3G3G1EGGF?GEEE?/E/0FGEFFHF3?//<BEE///00/>--<:--.::0;0.--...---;-.90;000;000/9B//...9-----:.//;9....:;9;9..--9-9/////:/://.9//;/.---./9/9//;///;///.;//;////9
@M03495:530:000000000-LYBTV:1:1104:19158:12558 2:N:0:AACACCTG+CCCATGCG
ATATTTTGCCGTTGATAAACCAGCTAATCCTGAAAAAAAAATCAAAGCTAAAAACTACAATGCTAAGACCACGATGTGACTGCTATCAAAGTTAGATATATATGTAAATTATTCATCTGTCAAATCCTAGAATTATATCATACCTGCTCCAGCAATCACGACCTGTAATGGTTTAGTGGGTTGTTCACTGTTTCTGAAAAATGAAGATAGTTGTCCAGCTTCCAAAAAGTTTATTGTGGTTTCTAGTGGAG
+
ABCCCFFFFFCAFGGGGGGGGGDHHHHHHHGHHHHCFGGGGHHHHGGFHGHFFHGGFEGGDGHDGFHHHHFHEEHEGHFHFHHFHFGBHHFGHHHHDGHHEHGEGFFHHHFFHEHHGHHFHFFHHHGHHGHHFHFHHFHHHGFHHHFHHHFFHGHHEBHD/CGGHGFFHFHFGHB111>F<F@FHE1<D=DGFGGFFFFGFFFDGHCGG:CGFC0;C//:C0C:0G.9.0;BB9FB;0.;CFFF0;0B;0.
@M03495:530:000000000-LYBTV:1:1104:17073:12564 2:N:0:AACACCTG+CCCATGCG
ATATTTTGCCGTTGATAAACCAGCTAATCCTGAAAAAAAAATCAAAGCTAAAAACTACAATGCTAAGACCACGATGTGACTGCTATCAAAGTTAGATATATATGTAAATTATTCATCTGTCAAATCCTAGAATTATATCATACCTGCTCCAGCAATCACGACCTGTAATGGTTTAGTGGGTTGTTCACTGTTTCTGAAAAATGAAGATAGTTGTCCAGCTTCCAAAAAGTTTATTGTGTTTTCTAGTGGAG
+
3AABBFFFFFBAGCFGGGGGGGHHHGHHHHHHHHHHHGGGGHHHHHHFHHHGHHGGHHHHHGHHHGHHHGHHGGHGGHHGHHFHHHHHHHHGHHHHHHHHHHHHHHHHHFHHHHHHFGHHGHHGHHHFHHHHHHHHHHHHHHFHHHGGHFHHBGFHHHHGGGGGGGHHHHHHGHHHFHHHEGGDHHHHHHFHHHHFGGGHHHHHGHHHHHHHHHHCHFHHGHHH:CGGEBFGGGFGGGFFGGGGGGGFGFG
@M03495:530:000000000-LYBTV:1:1104:19620:12568 2:N:0:AACACCTG+CCCATGCG
ATATTTTGCCGTTGATAAACCACCCTCCCTGTGGTCGTTATCTTGCTCCTTCTGTCGTCAACGAATTTACTAATTCCAAAGCTCACATGCTGACAGATCGGAAGAGCGTCGTGTAGGGAAAGAGTGTCGCATGGGGTGGAGGGAGGGGTGGTGGGGGGGTGGTCGAAAGAAGGAGACAAGAGCGTGAAAAAAGTGATTAGAGCGAAGAAAGTAAGCATAAACACTAAGGGAGTAGGTGTAGTGAAGTATAG
+
ABABCFFFFFDAGGGGGGGGGGGGGHHGGHHHHHHHGGGHHHHHHHGHGHHHHHHHGGGHGHGGGHHHHHHHGHHHHHHHGHHHHHHHHHHHHHHHHHHHGEGGGHHGGGGGGHHHGGHHHHHHGHBGGHGG/?GDEG//////<---.<C...<----9--./--;.;/./.....//././-....//.-./;///////9-:--.::////://////9/./////....:////;/:////;/////
@M03495:530:000000000-LYBTV:1:1104:28519:12572 2:N:0:AACACCTG+CCCATGCG
ATATTTTGCCGTTGATAAACCACCCTCCCTGTGGTCGTTATCTTGCTCCTTCTGTCGTCAACGAATTTACTAATTCCAAAGCTCACATGCTGACAGATCGGAAGAGCGTCGTGTAGGGAAAGAGTGTCGCATGGGGGGTGGGGATGGGGGGGGGGGGGGGAGAGGGGGAGGGAGAGGAGGGAAGGTTGGGGGGTGGTGGGATGGGTGGAGTGTACAGATGAGGTGTGGTGGGGACAGTTGAGCATGGTAGG
+
BBBBBFFFFFBAGEGGGGGGGGGGGHHGGHHHHHHHGGGGGHHHHHHBEGGHHHHHEGFGGGGGGHHHGHHHFHHHDGFFFGHHG@BFGHHGFHGHBHHEFGGG?FB@FGGGFGFHHGHHHHGHGHFGA?/</B//<---;;-..;.;9---9-:=-@----....---;--...;....-....9/.;-------;..-./...9.-.././//////////:.;.....--.-..//:/;///:.///.
@M03495:530:000000000-LYBTV:1:1104:19478:12585 2:N:0:AACACCTG+CCCATGCG
ATATTTTGCCGTTGATAAACCAGAGGACTCAGGCTGGACCAAAGCTCACATGCTGACAGATCGGAAGAGCGTCGTGTAGGGAAAGAGTGTCGCATGGGGCGTTGGAGTGAGGGGTGGCCGCGGTACGAAAAACAAGAACAGGGATTTCTGAAGTAGTACATAGACATATGCAATACCGTCCGAGACACCCTGAGGGGAGCGGGAGCCAACCTTCTAGTGTGTCAGTAGAAGTGTGAAATGTGGACGCGAAC
+
AABABFFFFFCAGGGGGGGGGGHHHGHHHHHHHHHHGHHHHHHHHHHHHHHHFHHHHHHHHHHGGGGHGHGEEGEFFGFHGBGHHGG@G4BEG/E1F/?/////0222032B?//</00//-->......-....//////.;.//0<00=<<00<000000000000000000;90..;.-.--.//...///9.-9-.--9--..//..////;////9./9/9///////9/////;;////--;---
@M03495:530:000000000-LYBTV:1:1104:17174:12593 2:N:0:AACACCTG+CCCATGCG
ATATTTTGCCGTTGATAAACCAGCTAATCCTGAAAAAAAAATCAAAGCTAAAAACTACAATGCTAAGACCACGATGTGACTGCTATCAAAGTTAGATATATATGTAAATTATTCATCTGTCAAATCCTAGAATTATATCATACCTGCTCCAGCAATCACGACCTGTAATGGTTTAGTGGGTTGTTCACTGTTTCTGAAAAATGAAGATAGTTGTCCAGCTTCCAAAAAGTTTATTGTGTTTTCTAGTGGAG
+
3AABBFFFFFB2EEFGGGGGGGHHHHHHHHHHHHHHHGGGGHHHGHGHHHHHHHGHHGHHHHHHHHHGHHHHEEHFHHHHHFHHHHHHHHHHHHHHHHHHHHHHHHHHHHHHFHHHHHHHHHHHHHHHHHHHHHHHHHHHHHHFGHFHHFHHHHHHHFHGGGGDHHHBGHHHHHHGDHFHCFGDHHHHHHDGGGHHGHGGEHHHHHHHFHCHHHHFHHHHHHHG0CGEE9FFFGGGGGGGGFGGGGGGGGG
@M03495:530:000000000-LYBTV:1:1104:12757:12595 2:N:0:AACACCTG+CCCATGCG
ATATTTTGCCGTTGATAAACCAGCTAATCCTGAAAAAAAAATCAAAGCTAAAAACTACAATGCTAAGACCACGATGTGACTGCTATCAAAGTTAGATATATATGTAAATTATTCATCTGTCAAATCCTAGAATTATATCATACCTGCTCCAGCAATCACGACCTGTAATGGTTTAGTGGGTTGTTCACTGTTTCTGAAAAATGAAGATAGTTGTCCAGCTTCCAAAAAGTTTATTGTGTTTTCTAGTGGAG
+
BCCBCFFFFFBBGGGGGGGGGGHHHHHHHHHHHHHHHGGGGHHHGHHHHHHHHHGHHHHHHHHHHHHHHHHHGGHGGHHHHHHHHHGHHHHHHHHHHHHHHHHHGHHHHHHHHHHHHHHHHHHHHHHHHHHHHHHHHHHHHHGHHHFHHHHHHHHHHFHGGGGGHHHFHGHHHHHHFFHHEGGGHHHGHHHFGHHHFGFHHHHGFHGGHHHFFHHHHHHHHHFHGEHCEFGGGGGGFGGGGGGGEGFFFGG
@M03495:530:000000000-LYBTV:1:1104:3671:12597 2:N:0:AACACCTG+CCCATGCG
ATATTTTGCCGTTGATAAACCAGCTAATCCTGAAAAAAAAATCAAAGCTAAAAACTACAATGCTAAGACCACGATGTGACTGCTATCAAAGTTAGATATATATGTAAATTATTCATCTGTCAAATCCTAGAATTATATCATACCTGCTCCAGCAATCACGACCTGTAATGGTTTAGTGGGTTGTTCACTGTTTCTGAAAAATGAAGATAGTTGTCCAGCTTCCAAAAAGTTTATTGTGTTTTCTAGTGGAG
+
?ABBBFFFFFBBGGGGGGGGGGHHHHHHHHHHHHHHHGGGGHBHHHGHHGHHHHGGHHHHHHHHHFHHHHGHGGHGFHHHHHFHHHGHHHHGGHHHHHHFHHHHGHHHHHHHHHHHHHHHHHHHHHHHHHHHHHHGHHHHHHHFHHFGHCFCGFHHHEHDDGGDHHHFGFGFHHGHFHHHEGGGHHHHHHHHDGHHFHDHFGHHFCBGGHHHHHHHHHHHHHFCC0.CCBFGFGGGGGBFFGFGGGFGGBE
@M03495:530:000000000-LYBTV:1:1104:22845:12605 2:N:0:AACACCTG+CCCATGCG
ATATTTTGCCGTTGATAAACCAGAGGACTCAGGCTGGACCAAAGCTCACATGCTGACAGATCGGAAGAGCGTCGTGTAGGGAAAGAGTGTCGCATGGGGGGGGGATAGGGGGGGGGGGGGGGGTAGTGTATAAAAACAAAAAAGTAGAAAAAGAGGTAGTACAGGTGCTGAAGAATAAACTTACACGAACGTACGGGACAATGGTACTGGTGACGGGCAGCACGCGGGCTAGAGAGAGTAATGACGGGTTG
+
CCCCCFFFFFCCGGGGGGGGGGHHHGGHHHHHHHHHGHHHHHHHGHHHHHHHHHHHHHHHHHHGGGGFFGGGEGGGHGHHGHHHHFHBF4BEGGGE1/?/<----./09:;----;:--:-:--.90/90000000..;...-.00090;/.../.00:00000/;00000000/0;;000:0000.-.--.;.-.-;-..0;;;000000/00.-9--....--9----..000..90000000;--9.9
@M03495:530:000000000-LYBTV:1:1104:25866:12609 2:N:0:AACACCTG+CCCATGCG
ATATTTTGCCGTTGATAAACCAAAGCTCACATGCTGACAGATCGGAAGAGCGTCGTGTAGGGAAAGAGTGTCGCATGGGGGGTCAGTGTTGGGGGGTGGTGCGAACTTATGACAAAACAATAAAAAAATAAAAACAATTTGTTTCTGTTATGTAGACCAAAGAATTATTTGTTAGAGACTACAACAGGGACATTCGAGAGAAATTAGACTAGGAGACATTAAGCAGATCTTCGGGTATCACACCGTCTTGT
+
BBBAAFF5FFBAGEGEGFGFGGHHGGHCHBBAGHHGHHFHHHFHCGG2AGHGAEEGGHCEFGFHHHFGGH@F11EE1111/>-.00<100..-<--9--.9/-.--./;///9;9.A..;///;//--;B////...////9.99//9////;//9:/...//./;/////9B/////.;//9//..;..../;///:.;.///////9///9//..9///9///;/;////;.9.-//////.-..;./:
@M03495:530:000000000-LYBTV:1:1104:18963:12613 2:N:0:AACACCTG+CCCATGCG
ATATTTTGCCGTTGATAAACCAGAGGACTCAGGCTGGACCAAAGCTCACATGCTGACAGATCGGAAGAGCGTCGTGTAGGGAAAGAGTGTCGCATGGGGAGGAGGGGGGGGTGGGGGCCGGGGGGTGAACGAAACATAAAAAAAAAAAATATGGCAAGGATGAAGGATGATGGAGATTAGAAATAGAATGGCGCAAGCTGAGAGCACACGAAGAGTCTGCCGCGTAGGCTGCCTGATCTGTCTGTGTGACG
+
CDDDDFFFFFCBGGGGGGGGGGHHHGHHHHHHHHHHGHHHHHHGHHHHHHHHHHHHHHHHHHHGGGGHHHGFGGGGGHHHGGHHHFFBGBFFHGG1B?//>//?////---9<--9@--99>A----.00..9.-/000000-------.00:0./0...000:00.000000//0/00000000:00000/-<---.000.00.0./.<9....00<0<0------.:0...<0<00:00000<00.00.
@M03495:530:000000000-LYBTV:1:1104:26696:12614 2:N:0:AACACCTG+CCCATGCG
ATATTTTGCCGTTGATAAACCACCCTCCCTGTGGTCGTTATCTTGCTCCTTCTGTCGTCAACGAATTTACTAATTCCAAAGCTCACATGCTGACAGATCGGAAGAGCGTCGTGTAGGGAAAGAGTGTCGCATGGGGGGGAGGGCAGGGTGGGCGCTGTGGCGAGGTAGAGTTATTAAGTCGAGCAACACGAGGTAGGTAGTGACGCTGATTACGTATTTCTATGACACGCTGGTCTTACCGGACCGCGGAT
+
CCCCCFFFFFBAEGGGGGGGGGGGGHHGGHHHHHHHGGGHHGHHHHHHHHHHHHHHGGGGGHGGGHHHHHHHHHHHGHHHHHHHHGGHHHHHHHHHGHHHGGGEHHHGGGGGGHHHHGHHHHGGGFGHFHG?AGHG/;-----...-9;A>-.----9//.----.000000000;0000..-.-/...:;--.;0.0009/00..9..0000./;:00000;000;0:-..-/00000/.-----:----
@M03495:530:000000000-LYBTV:1:1104:12192:12626 2:N:0:AACACCTG+CCCATGCG
ATATTTTGCCGTTGATAAACCAGCTAATCCTGAAAAAAAAATCAAAGCTAAAAACTACAATGCTAAGACCACGATGTGACTGCTATCAAAGTTAGATATATATGTAAATTATTCATCTGTCAAATCCTAGAATTATATCATACCTGCTCCAGCAATCACGACCTGTAATGGTTTAGTGGGTTGTTCACTGTTTCTGAAAAATGAAGATAGTTGTCCAGCTTCCAAAAAGTTTATTGTGTTTTCTAGTGGAG
+
11AAAFFFFDA1AE1AFGGGCEHHF1G3FGFGDGB10AEEEC11AF10EFH11FEAG11FFDGGHBCGHEGFG/>FFGFBEBGFFHCG21B1BFFBDGFFGHHHDGHHFFG2>FHHBDGFGGG1>D1EFGFHGHHE22BGGHG0GHHHHHCGFHHB11CECGGGHH1DFGHHHFGHHHF<<FCGEGHHHHHHGBGGGH<GFHH0DCCGFFC0GGGHHHHGHFBGF0C.;;BFFFFBBFCFFFFBFGBFFGE
@M03495:530:000000000-LYBTV:1:1104:15601:12628 2:N:0:AACACCTG+CCCATGCG
ATATTTTGCCGTTGATAAACCACCCTCCCTGTGGTCGTTATCTTGCTCCTTCTGTCGTCAACCTTCTTGCCCTCCAAAGCTCACATGCTGACAGATCGGAAGAGCGTCGTGTAGGGAAAGAGTGTCGCATGGGGTGTAGATGGGGGGGGTCGGGGGGGGGTGGGAGAAGGAATGAGAAGGAAAGCGGAGAGAAGAGGTGAATCTGCAGATGACGTATAGGATCAGTGACTCGTGCAGAAGTAATGGACATG
+
BBBCCFFFFFCAGGGGGGGGGGGGGHHGGHHHHHHHGGGHHHHHHHHHHHHHHHHHGGGHGHHHHHHHHHHHHHGHHHHHHHHHHHHHHHFHHHHHHHGEGGHHGGGGGGGGHHHGFHHHHHGHBFFHCG?BC?/>>2?1111//>----.----;----;---...:/.:/00000:/..//./9----;.0/0..;;00000000000000.;.000000/.;000000..99:00/0000000:0:0:
@M03495:530:000000000-LYBTV:1:1104:13042:12661 2:N:0:AACACCTG+CCCATGCG
ATATTTTGCCGTTGATAAACCACCCTCCCTGTGGTCGTTATCTTGCTCCTTCTGTCGTCAACTTCCAAAGCTCACATGCTGACAGATCGGAAGAGCGTCGTGTAGGGAAAGAGTGTCGCATGGGGTGTAGGTGTGGGGGGGGGGGGGGGCGTGAGGATAGAAAAAAGGAAAGGGAGTGTGTGGGGGGCAGCTGAGGGTGAGCGAGGCCTGAATGGGGTTGGAGTAGTGACGGGTGGCAGGGGTGGCGAGTG
+
DDDDDFFFFFDBGGGGGGGGGGGGGHHGGHHHHHGHGGGHHHHHHHHHHHHHHHHHGGGHGHHHHHHHHHHHHHHHHHHHHHHHGFGHHGGGGFGGGGGGGGHHHHGHHHHHHGHFGFHEG/?F?/>/2>222@/?/<>@-----<--<--9<<.F0:00<0B/.9..//:<.<.<..00.:.9---9-../00.......0-----.:./0000..<--<0/0/0</00.--9--./.---<--.----.
@M03495:530:000000000-LYBTV:1:1104:13907:12684 2:N:0:AACACCTG+CCCATGCG
ATATTTTGCCGTTGATAAACCAGCTAATCCTGAAAAAAAAATCAAAGCTAAAAACTACAATGCTAAGACCACGATGTGACTGCTATCAAAGTTAGATATATATGTAAATTATTCATCTGTCAAATCCTAGAATTATATCATACCTGCTCCAGCAATCACGACCTGTAATGGTTTAGTGGGTTGTTCACTGTTTCTGAAAAATGAAGATAGTTGTCCAGCTTCCAAAAAGTTTATTGTGTTTTCTAGTGGAG
+
ABA?AFF5DDD2EEAFGBBBFCDGHGHHBBGD5FGDFEEEGHHHGFFCGAEGDGGGGCFGHHFFHFHHFGFHGGEG1GEGHGFGFGGHFHHHHHGFHFHHFHHGGHHHHFFHBGFFHHGHHHFHHEGHGHHHHHGEBFFHHHHGHHFBF1?CBG0GHGHGDGGDGGGDF1D1FGFG1GGH<FDGHFFHGH0D=DHF0<<GHGD0DCCCFGGHHHHFFCGBHHC000.:C0CFGEBFFF9;BFGGGG0CFFG
@M03495:530:000000000-LYBTV:1:1104:25526:12691 2:N:0:AACACCTG+CCCATGCG
ATATTTTGCCGTTGATAAACCAGCTAATCCTGAAAAAAAAATCAAAGCTAAAAACTACAATGCTAAGACCACGATGTGACTGCTATCAAAGTTAGATATATATGTAAATTATTCATCTGTCAAATCCTAGAATTATATCATACCTGCTCCAGCAATCACGACCTGTAATGGTTTAGTGGGTTGTTCACTGTTTCTGAAAAATGAAGATAGTTGTCCAGCTTCCAAAAAGTTTATTGTGTTTTCTAGTGGAG
+
AABBCFFFFFCBGGGGGGGGGGHHHHHHHHHHHHHHGGGGGHGHHHHFHHHHHHGHHHHHHHHHHHHHHHHHGGHGHHHHHHEHHHGHHHHHHHHHHHGHHHHHGHHHHHGHHHHHHHGHHHHHHHHHHHHHHHHHHHHHHHHFHHHGHHHHFGHHHHHGGGGGGGGHHHHHHHHHHHHHCGCGHHHGHHHHHHHFGGDGGHHGFHHHHHGGHHHHECGHHEBFGHH..CFGGGGF;CCFFFFEFGGG.;?
@M03495:530:000000000-LYBTV:1:1104:18842:12694 2:N:0:AACACCTG+CCCATGCG
ATATTTTGCCGTTGATAAACCAGGTCTGGATGATGCTCATGGATCGCACACATTCCACATCCACCAAAGCTCACATGCTGACAGATCGGAAGAGCGTCGTGTAGGGAAAGAGTGTCGCATGGGGGGGAGGTGTGGGGGGGGGGGGGGGGAGGACAGAAAGAAAACAAAGAAGAAAGAGGGAGGTCTGTAAGGGGCAGTGACTCGAGTTGGTCGGCAGAGCGGGAGGGAGGGGATGTAGTGTAGCTGGATAG
+
BCCCDFFFFFDCGGGGGGGGGGHGHHHHHGHHHHHHHHHHHHHHHGGGGGHGHHHHHHHHHHHHHHHHHHHHHHHHHHHHHHHHHHHHGGGGHHHGGGFEFHHHHGGHHHHHDG4FFHGG?GED/<----..<.<B-<<--9--<-=;---9.././:00/.<//...//./0//0//...9-./0/:0000:---</<00009B.0.0090<9---../-------..---...0000/000000/.:00
@M03495:530:000000000-LYBTV:1:1104:21234:12703 2:N:0:AACACCTG+CCCATGCG
ATATTTTGCCGTTGATAAACCACCCTCCCTGTGGTCGTTATCTTCCTTCTGTCGTCAACGAATTTACTAATTCCAAAGCTCACATGCTGACAGATCGGAAGAGCGTCGTGTAGGGAAAGAGTGTCGCATGGGGGGGGGAGCGGGGGGGGGGGGGGGGGGTGGAAGTAAAAAAAAAGTGTGAGAATCAAGGCGGAGAGACCGTTGTATAGAGTAAAGGCAGGGTGGTAGAGGCGACGAGGAGTGGAAGGTGG
+
BCCCDFFFFFEBGGGGGGGGGGGGGHHGGHHHHHGGGGGHHHHHGHHHHHHHHGGGHGHGGGHHHHHHHHHHHHHHHHHHHHHHHHHHHGHHHGHHHGGGGHHHGGGGEGGHGHGHHHHHHGHFHGHGG<GGG/A--99-.--<-@BAA=BF-----9-9--.0/0111<:----.011111110<1000.<----../.<9<..111111111110..<--<.-.1111/.<------<</..00<.::.
@M03495:530:000000000-LYBTV:1:1104:18793:12713 2:N:0:AACACCTG+CCCATGCG
ATATTTTGCCGTTGATAAACCAGCTAATCCTGAAAAAAAAAATCAAACCTAAAAACTATAATGCTAAGACCACGAGGTGACGGCAACAAAAGTTAGTTATATATGTAAATAATTCATCTGTAAAATCCTAGTATTATACAATACCTGCTCCAGCAATCATAACCTGTAATGCTTAAGTGGGTTGTTCACTGTTATTGAAAACTGAAGATAGTTGTTCAGCTTCCAACACGTTTTTTTTGTTTTCTAGTGGG
+
1>1?AFB3B1>1A11FDFGFGG0CFGBD13D1ABFGAEEGC/01BBA1/BACF11A11222BDB2221110F/?>//B/1B//>///0/B>0B2222222222BD2BF2B2<BD212B21B22B2211>211@@B@2>22@DDF1110111?G0F0<?F111<11>1<11>11>1=F=FB.<C-<C0<00=<D00:00;CF/000:CB00;;0;0.9000;0;;0;/9..9./.:9---99BB////9/--
@M03495:530:000000000-LYBTV:1:1104:20098:12713 2:N:0:AACACCTG+CCCATGCG
ATATTTTGCCGTTGATAAACCAGCTAATCCTGAAAAAAAAATCAAAGCTAAAAACTACAATGCTAAGACCACGATGTGACTGCTATCAAAGTTAGATATATATGTAAATTATTCATCTGTCAAATCCTAGAATTATATCATACCTGCTCCAGCAATCACGACCTGTAATGGTTTAGTGGGTTGTTCACTGTTTCTGAAAAATGAAGATAGTTGTCCAGCTTCCAAAAAGTTTATTGTGTTTTCTAGTGGAG
+
ABBBBBFFFFBBGGGGGGGGGGHHHHHHGHHFHHHGHGGGGHHHHHHGHHFFHHGHHFHHHHHHHFFHHHHHGFHGFHHHHHGHHHHHHHHGGHHHHHHHHHHHGHHHHHHHHHHHHHHHHHHHHHHHHGHHHHHHHHHHHHFHGHHHGHHHGHHHHHHFGGGGHGHEGHHGHHHHHHHHEFG?GHHHHHHHGGHHGFHHGHH=<CHHFHHHHHHHGFFFHHHF:G:CDBFGGGGGGGCFGGFFBFGGGGG
@M03495:530:000000000-LYBTV:1:1104:26306:12742 2:N:0:AACACCTG+CCCATGCG
ATATTTTGCCGTTGATAAACCAGCTAATCCTGAAAAAAAAATCAAAGCTAAAAACTACAATGCTAAGACCACGATGTGACTGCTATCAAAGTTAGATATATATGTAAATTATTCATCTGTCAAATCCTAGAATTATATCATACCTGCTCCAGCAATCACGACCTGTAATGGTTTAGTGGGTTGTTCACTGTTTCTGAAAAATGAAGATAGTTGTCCAGCTTCCAAAAAGTTTATTGTGTTTTCTAGTGGAG
+
3AAAAFFFFFBBE?GGGCFGGEHGFGH54BGHFHGGAAFFEG33FFGBG5FHHB?BGHFHFHHEHHHHHHGEE>1FGFH44GFHHH3BGFHHHHBHHFDFDGGHFGGHHHFFBGHHHGHHHFHGHHHHHHHGHHHFFFFHHFFCGHAFHB2GFHHHF2FAD?A<<GHGHGHFHHHEHFHE<FGGHHHHHHDG0=DGH00D.CFFDGFHEFFHF:;GGH/G0CGHH0CEEGBFBF00;99CFFBF0CFG.0.
@M03495:530:000000000-LYBTV:1:1104:16658:12763 2:N:0:AACACCTG+CCCATGCG
ATATTTTGCCGTTGATAAACCAGCTAATCCTGAAAAAAAAATCAAAGCTAAAAACTACAATGCTAAGACCACGATGTGACTGCTATCAAAGTTAGATATATATGTAAATTATTCATCTGTCAAATCCTAGAATTATATCATACCTGCTCCAGCAATCACGACCTGTAATGGTTTAGTGGGTTGTTCACTGTTTCTGAAAAATGAAGATAGTTGTCCAGCTTCCAAAAAGTTTATTGTGTTTTCTAGTGGAG
+
AABBBFFFFFBAGGGGGGGGGGHHHHHHHHGHHHHHHGGGGHHHHHFHHHHHHHGHHGFHHHHHHHHHHHHHEFHGGHHFHHHHGFGHHHHHGHFHHHHHHHHHFGHHGHHHHHHFHHHHHHHHHHHHHHHHHHHHHHHHHHGFHHFHHHHHGHHGHHHGGGGDHHHFGHG1FCFBFGFGEGGGHHHHHGHHHHHHHHHGHHHHFHHHHGHGFHFHFGEHHHHBCGEAEFFFGGGGF0:CFGFGGGGFFFE
@M03495:530:000000000-LYBTV:1:1104:25893:12767 2:N:0:AACACCTG+CCCATGCG
ATATTTTGCCGTTGATAAACCACCCTCCCTGTGGTCGTTATCTTGCTCCTTCTGTCGTCAACGAATTTACTAATTCCAAAGCTCACATGCTGACAGATCGGAAGAGCGTCGTGTAGGGAAAGAGTGTCGCATTGGGGGTTGGGGGGGGGGGGGGGGGGGGGGTTAGGAGAGCCAGAGAGCGACATACTCAGGTCGTGGCGGTCTTCTGTAGCGCGTCTCATACAGCTACGTCCGCTGCCATGTACTTCGGT
+
BBBBBFBDFFD2AEGGFDGFGCFCEHHGFGHBGFHHCEEHHHHHEHFFHEFGHGHHFG1BEHGGGHEHFHFH5FGHG5FFHHFGH3FGHGG4DGBGHHHEEEFGHHFG>EG@EHHGGGFHHHGHBDB?B/<C/FBE>>//>/------9---9-----------99.//..../.9....----;//9//////;-..;----.//////9/--;--..//////;///.:9.;9A-..///;9//9/...
@M03495:530:000000000-LYBTV:1:1104:8853:12770 2:N:0:AACACCTG+CCCATGCG
ATATTTTGCCGTTGATAAACCAGTCTCCAAAGCTCACATGCTGACAGATCGGAAGAGCGTCGTGTAGGGAAAGAGTGTCGCATGGGGTGTAGATGTCGGTGGGCGGGGGGGCCGTTGAAAAGAAAAGAAGAAAAGGAAAAATCGGGGGAGGCAGAGAACACGACAGAGACGCAGCAGAGTAGCAGACGTAGCGCACGCGCTAGAGAGTGTGATGTAGAGCACTAGGGACGAGAGAGGCGAGAGAGGTGACA
+
ABBCBFFFFFCAGGGGGGGGGGHHHHHHHHHGHHHHHHHHHHHHHHHGHHHGEEABGHFGGGEEGHHHGHHHHGHHHDFFEEFECBE1>/3F444@4///?E//////--:--99.../;//.:/./../:/:./../9.../..------....;.///..9---/:...----../;://////.-....----------./9/./;//9////:////.////./.-:-.-:...:9---..././//
@M03495:530:000000000-LYBTV:1:1104:3645:12775 2:N:0:AACACCTG+CCCATGCG
ATATTTTGCCGTTGATAAACCAGCTAATCCTGAAAAAAAAATCAAAGCTAAAAACTACAATGCTAAGACCACGATGTGACTGCTATCAAAGTTAGATATATATGTAAATTATTCATCTGTCAAATCCTAGAATTATATCATACCTGCTCCAGCAATCACGACCTGTAATGGTTTAGTGGGTTGTTCACTGTTTCTGAAAAATGAAGATAGTTGTCCAGCTTCCAAAAAGTTTATTGTGTTTTCTAGTGGAG
+
ABBBBFFFFFBAEGGGGGGGGGHHHHHHHHHHHHHHGGGGGGFHHHHHHGHHFGEHHHFHHHHHHHHHHHHHGGHGHHHHHHHHHHHHHHGHHHHHHHHHHHHHHHHHHHGHHHHHHHHHHHH4?G3?FGG3F???4433B3F2?B0?D2222F<2222/<B/AG?G1?GGHHF?DGGFHGGFGFHF0DGHHDDDDBGGH.<DG0F00;CHBGGHFFB/C0C:00CGECBFF0FFGBCFGGB0;FBFG.09
@M03495:530:000000000-LYBTV:1:1104:27404:12779 2:N:0:AACACCTG+CCCATGCG
ATATTTTGCCGTTGATAAACCAGCTAATCCTGAAAAAAAAATCAAAGCTAAAAACTACAATGCTAAGACCACGATGTGACTGCTATCAAAGTTAGATATATATGTAAATTATTCATCTGTCAAATCCTAGAATTATATCATACCTGCTCCAGCAATCACGACCTGTAATGGTTTAGTGGGTTGTTCACTGTTTCTGAAAAATGAAGATAGTTGTCCAGCTTCCAAAAAGTTTATTGTGTTTTCTAGTGGAG
+
AABBBFFBF4AAGCCGGGFFGEHHHFHHFFGFGHF5GEECGGFGHHGGHFHGHHFHHFFHHHFHHHHHHHGHE?GGFFHHHHFFHBGGGHHHHHGHHHHHHHHHBEGHHHHHHHHHHHHHHHGHHHHHHFHHHHHHHHHGHHFGGGCGD?CGFFFHFHHGGDCGHHF1?GHGHHHGHHFGDFGGHHGDHGFH0DFGGHBGFFHGHHHHHHGFHHB0GG/G0;CG00C?C;;BCFGGFGCFBF0BBFFF?F?
@M03495:530:000000000-LYBTV:1:1104:26741:12788 2:N:0:AACACCTG+CCCATGCG
ATATTTTGCCGTTGATAAACCAGAACCATCCAAAGCTCACATGCTGACAGATCGGAAGAGCGTCGTGTAGGGAAAGAGCGACGCATTGGGCGACGATATCGGCGGGGGGCCGTGTAGGGAAAAAGAATTTGACTGTGAGAAGATATCAGCGAGCGGGCTGGAATGTAATATAAAAGGACTAACGAGGATGACGGGAGAGTGTGAGGCCACGGACGGCGTGACGTGGGCGGGTCACGCCCGTCAGTTGCGAC
+
BB?AAFFBDDD>EAEGGCFDGGHAH4GCFFFFGDAGFGCFFGG3GH5FGH3GHHA1AEAAGFEEAAEABF3F3?FCB22>/>>/>?1FBA0////////2?>//<---9--9-;.999./.:.;.../////////////9/////9///;--9-----.../;///////;/9//.;.////...--////.--.;.9/9////9...;--------9-......-.-9---9/...---...//9/---
@M03495:530:000000000-LYBTV:1:1104:21641:12798 2:N:0:AACACCTG+CCCATGCG
ATATTTTGCCGTTGATAAACCACCCTCCCTGTGGTCGTTATCTTGCTCCTTCTGTCGTCAACGAATTTACTAATTCCAAAGCTCACATGCTGACAGATCGGAAGAGCGTCGTGTAGGGAAAGAGTGTCGCATGGGGGGTTGGGCTGGGCGGGGGGGGGGGGATTAGGGAAGTAGAGAATGTCAAATCGTCGTCGCTCAGTGACGGGAGTTAACTGGTATACTATGAATAGTGACAGCGCGTGGCGCGGGTA
+
CCCCCFFFFFDAGGGGGGGGGGGGGHHGGHHHHHGGGGGHHHHHHHHHHHHHHHHHGGGHGHGGGHHHHHHHHHHHHHHHHHHHHHGHHHHHHHHHHHHHGGGGHHHGGGGEGHHHHGHHHHHHGHBGGHFD<BG?/A-;;--./.99.;9-:;-------9./;00;/..;000000000000000.9;--.--..;/0:00.--.-./00000/;0000000000:00000000.--;;----.-----
@M03495:530:000000000-LYBTV:1:1104:18920:12803 2:N:0:AACACCTG+CCCATGCG
ATATTTTGCCGTTGATAAACCACCCTCCCTGTGGTCGTTATCTTGCTCCTTCTGCGTCACGAATTACTAATTCCAAAGCTCACATGCTGACAGATCGGAAGAGCGTCGTGTAGGGAAAGAGTGTCGCATGGGGTGTGGAGCGCGGTGGTGGGTGGGGGCGTGATGAAGGAATAAAAAAGTAGAGGTACGAGGGTCACGATTTGGCATACTGATGGGTGAGAAGCAAGAGTACGACAAAGCAGACAGCTGAA
+
BBCCCFFFFFCAGGGGGGGGGGGGGHHGGHHHHHHHGGGHHHHHHHHHHHHHHHGGGGGGGGGHHHHHHHHHHHHHHHHHHHHHHHHHHHHHHHHHHGFGGHHHGGGGGGHHHHGGHGFHHFGBGFHC?/CFF/</?<1/0//<<>>...<-..:-------./00000.;009000:.0;000/000;..--./.;..9..90000;000:000.;...:0/00///.000...--///0//./9.0;;0
@M03495:530:000000000-LYBTV:1:1104:21970:12815 2:N:0:AACACCTG+CCCATGCG
ATATTTTGCCGTTGATAAACCACCCTCCCTGTGGTCGTTATCTTGCTCCTTCTGTCGTCAACGAATTTACTAATTCCAAAGCTCACATGCTGACAGATCGGAAGAGCGTCGTGTAGGGAAAGAGTGTCGCATGGGGGGGAGAGGAGGGGGGGGGGGGGGGGGGTAGAGAAAAAAAGAGCATATGGGGATGTGGGGAAAACAGGGTCGGACAACAGAGCTGTGAGCTAGTCTGGCAAGACGCGGGCTGATGG
+
CCCCCFFFFFCCGGGGGGGGGGGGGHHGGHHHHHHHGGGHHHHHHHHHHHHHHHHHGGGHGHGGGHHHHHHHHHHHHHHHHHHHHHGGHHHGHHHHHHHHGGGGFHGGGGFEGHHHHGHHHHHHGHGHGHGG/GAA/9--;.....;-;9@;>;----;---:-:.00000/.:-..//000000.....000.-...//./..//---;-...////099/0900;000;0/0/9./;.-----;..0;0
@M03495:530:000000000-LYBTV:1:1104:20964:12825 2:N:0:AACACCTG+CCCATGCG
ATATTTTGCCGTTGATAAACCAGCTAATCCTGAAAAAAAAATCAAAGCTAAAAACTACAATGCTAAGACCACGATGTGACTGCTATCAAAGTTAGATATATATGTAAATTATTCATCTGTCAAATCCTAGAATTATATCATACCTGCTCCAGCAATCACGACCTGTAATGGTTTAGTGGGTTGTTCACTGTTTCTGAAAAATGAAGATAGTTGTCCAGCTTCCAAAAAGTTTATTGTGTTTTCTAGTGGAG
+
AABBBFFFFFBAGGGGGGGGGGHHHHHHHHHGACGHHGGGGHHHHHGEHHGHHHGHHGHHHHHHHHHHHHHHGGHGHHHGHFGHHGFHHHEGHHHHHHHHHHHGHHHHHFHHHHHHHHHHHHHHHHHHHGHHGGHHHHHGHHHHHHHHHHHGEHHGFFHGGGGFHHH1FGFGHHHEGHHEEGGGHEDHHHFHDDFHFGDGCCGHHHHHFHHHHFFHHHHHHHEHGH..C;FBFFGGFGFFGGFFGGBFFGG
@M03495:530:000000000-LYBTV:1:1104:27883:12830 2:N:0:AACACCTG+CCCATGCG
ATATTTTGCCGTTGATAAACCAGGACTCAGGCTGGACCAAAGCTCACATGCTGACAGATCGGAAGAGCGTCGTGTAGGGAAAGAGCGTCGCATGGAGGGTAGGGAGAGGGGGGGGGCGGGTAAGGGTGTTTGCATGTGTGTAATGTGATGCTGGCGGTGTAATAGCGGGATAAAAACATGTACGCAACGTATGATTATCTGGAGGGCTCACGTAGTGTTTCAGTCGAGGAGGCACAGGCCGTGACGATATG
+
BBBBADD5BFD222EGGD5FFCF2G4FGAAB3GEGHHHHEHF2F3BGFFFBADF23FFHH1EEFF1FBEGGEEFEFHHGBGHF322>>?E@/E/03?///3?/?3//?////--9-9;-B--;//...-..//9/////99///;////B//;/.--99.//////9---../9//../;/9/...---9.////;//////9.9-...//...../;/./////..--;.;........---......-/
@M03495:530:000000000-LYBTV:1:1104:25799:12852 2:N:0:AACACCTG+CCCATGCG
ATATTTTGCCGTTGATAAACCAGTTGGCTCTAGCTGCCATAGCAATGTCACAACCACTTCTTGCCCTCCAAAGCTCACATGCTGACAGATCGGAAGAGCGTCGTGTAGGGAAAGAGCGTCGCATCGGGTGTACACTGTGTGCGCCGCTGCCCGCGAGATAGCGAACACCGATCGAGTACTACGGGGGTGCGGACGCCGTGCTCCCCTGCTTCACGGAACCACGACGGACCCCGTGCCTCATCGTGTATGCG
+
AAAAAFFFFFDAEGCF6AFFFEEGGHHHHHFB5G5FFAFGAGGHFHHHHBE5EFEFFFHFFEDFHHFHGHHHHHEGHHGGFHFD@FGHGHHHG?FF1?F@BEEEDGCEHGEFGGFF0<??EE////?/?/>12211121201//</>->.0..-----.000--:;-/.---:-;.0.;0009.-----.-9------;-..//...9;/9///..-.-;.9.----.-9..-...9//////....//9;
@M03495:530:000000000-LYBTV:1:1104:10959:12857 2:N:0:AACACCTG+CCCATGCG
ATATTTTGCCGTTGATAAACCAGTCACAACCACTTCTTGCCCTCAAAAGCTCACATGCTGACAGATCGGAAGAGCGTCGTGTAGGGAAAGAGTGTCGCATGGGGGGGAGGGGTGGGGGGGGGGGGGGGGGGTGAGGAAAAAAAAAGAAAGTAAGAAAGAGGTGGTGGGGGGGGCATGGATGGATAGGGGTGATGGGGAGGCGGGACGGACGCGGTGATGTAGTGGCGGTGTGTGGAAGAGGTAGTGTGCGG
+
ABCCDFFFFFDBGGGGGGGGGGHHHHHHHGGGGHHHHHHHHHHHHHHHHHHHHHHHHGHHHHHHHHHHGGGGEHHGGGGGGHHHFFHHHHHHHGBFFHGGEF/E/<--;---.-:@-@--:-:-9-9------.:.09/;.----.../0000:00/0//;0..9.9--------/..0:0./000/..:-.000...--.-------.-----.:.00;0:9/..---@.9:9.00/..;0000/000.-
@M03495:530:000000000-LYBTV:1:1104:28987:12865 2:N:0:AACACCTG+CCCATGCG
ATATTTTGCCGTTGATAAACCAGCTAATCCTGAAAAAAAAATCAAAGCTAAAAACTACAATGCTAAGACCACGATGTGACTGCTATCAAAGTTAGATATATATGTAAATTATTCATCTGTCAAATCCTAGAATTATATCATACCTGCTCCAGCAATCACGACCTGTAATGGTTTAGTGGGTTGTTCACTGTTTCTGAAAAATGAAGATAGTTGTCCAGCTTCCAAAAAGTTTATTGTGTTTTCTAGTGGAG
+
>AAAAFFFFFDAFGGGFFGGGGGGHHHHFFFHFGFHCGFGGHFGHHG2GGGHHHCGHHGHEHHHHHHHGGFGF?GFEGHFHGFGHGBGHHHGHHGHHHHHGHGHFGHHFHHHHHHHBHFHHHHHHHHFHHHHHHHHHHGHGHF2BG0CFB?F2FGHHGGDGCFGHHHGGHHFHGFHGFHHGFGGHHGFHDDGGHHHGGDGCCG0DCCGFHGHHHG00C/C:;CFB0.;CBFGGGGGGGGGGGG09FFB?BA
@M03495:530:000000000-LYBTV:1:1104:5266:12896 2:N:0:AACACCTG+CCCATGCG
ATATTTTGCCGTTGATAAACCAGCTAATCCTGAAAAAAAAATCAAAGCTAAAAACTACAATGCTAAGACCACGATGTGACTGCTATCAAAGTTAGATATATATGTAAATTATTCATCTGTCAAATCCTAGAATTATATCATACCTGCTCCAGCAATCACGACCTGTAATGGTTTAGTGGGTTGTTCACTGTTTCTGAAAAATGAAGATAGTTGTCCAGCTTCCAAAAAGTTTATTGTGTTTTCTAGTGGAG
+
BBBBAFFFFFBAGGGGGGGGGGHHHFHHHGHHHHHHHGGGGHHGHHHHHHHGHHGHHHHHHHHHHHHHHHHHFEHGFGHHGFFHHHFHHHHGGHHHHHHHHHHHGHHGHHHHHHHHHHHHHHHHHHHHHHFHHHHHHHHHHHHGHHFFFHHHHHGDGGHGGGGGHHHFGHF?FHHHFHEHDFGGHHHHHHHHFHHHHHGHHHFF=GCGHHFFFHHHFHGFFHGFGGGEAFGGGGGFFFBFFFFGFGGFGGG
@M03495:530:000000000-LYBTV:1:1104:8042:12929 2:N:0:AACACCTG+CCCATGCG
ATATTTTGCCGTTGATAAACCAGCTAATCCTGAAAAAAAAATCAAAGCTAAAAACTACAATGCTAAGACCACGATGTGACTGCTATCAAAGTTAGATATATATGTAAATTATTCATCTGTCAAATCCTAGAATTATATCATACCTGCTCCAGCAATCACGACCTGTAATGGTTTAGTGGGTTGTTCACTGTTTCTGAAAAATGAAGATAGTTGTCCAGCTTCCAAAAAGTTTATTGTGTTTTCTAGTGGAG
+
BBBBBFFFFFDACGGGGGGGGGHHHHHHHHHHHHHHHGGGGHHHHHHHHHHHHHGGHHHHHHHHHHHGGGGHDEGGFGHHGFHHHFEHHHGHHHHHHHHHHHHHFHHHHHHHHHHHGHHHHHHGHHHHHHHHHHHHHGHHHHGHHHHBBGFHGHHHHHHGGGFGHHHGHHHFGHHHHHGHAFGGHHGEHFHHGFHHGG<GFFHHFGHHHHHHHHHHGHHHHEHCCBEFECFGGGGGFGGBFGEFGFGGGGG
@M03495:530:000000000-LYBTV:1:1104:24430:12948 2:N:0:AACACCTG+CCCATGCG
ATATTTTGCCGTTGATAAACCAGCTAATCCTGAAAAAAAAATCAAAGCTAAAAACTACAATGCTAAGACCACGATGTGACTGCTATCAAAGTTAGATATATATGTAAATTATTCATCTGTCAAATCCTAGAATTATATCATACCTGCTCCAGCAATCACGACCTGTAATGGTTTAGTGGGTTGTTCACTGTTTCTGAAAAATGAAGATAGTTGTCCAGCTTCCAAAAAGTTTATTGTGTTTTCTAGTGGAG
+
3AAABFFFFFBAGGGGGGGGGGHHHHHHGHHHGHGHHGGGGHHHHGHBFFBGGHGHHHHHFHHHHFHHHGHHGCHG?GFFHHFHHHGHHFHFHHEHHHHHHHHH4FHHHHHHHHHHHHHGHHEGHHHHGHHHHHHHHHHHHHGGHHHFHHHHEHHHHHHGGGGGFGFFGHHGHHHGD<FGAADFHHDGHGHHHHHHEHFHGGGFDGHHEFCFHHFHFGHECGFGFHAGEFGF0BFGGG/CFFGGGFFGGGG
@M03495:530:000000000-LYBTV:1:1104:7695:12985 2:N:0:AACACCTG+CCCATGCG
ATATTTTGCCGTTGATAAACCAGGACTCAGGCGGACCAAAGCTCACATGCTGACAGATCGGAAGAGCGTCGTGTAGGGAAAGAGTGTCGCATGGGGGGTAGATGTCGGGGGGGGGGGGGGCGTTGAGAAAAAAAAAAAAAGAGAAGGAGGATAAAGTTCGTGGCTGTGATGGAAAGTGAGAGAAGTGGTATGAGGAGTGGTGGAGGTGGATGATATTATGAGGTGTGCAGTGGCGGGGGACGAGGGGAGCG
+
CCDCDFFFFFCBGGGGGGGGGGHGHHHHHHHHGGGGGHHHHGHHHHHHHHHHHHHHHHHHGGGGHGHGEGEEGGHHHGHHHHHHBF4GGHGGEGGG/A-.;00000.--;A--;--9--------.0.00/.--:-----..//0:...;./0000000....-.../0000/:0.0::000.0/0:00000:0/0.:;.0:........000000000000/:90:0000:/.--;------;--9.-.-
@M03495:530:000000000-LYBTV:1:1104:7410:12995 2:N:0:AACACCTG+CCCATGCG
ATATTTTGCCGTTGATAAACCAGGACTCAGGCGGACCAAAGCTCACATGCTGACAGATCGGAAGAGCGTCGTGTAGGGAAAGAGTGTCGCATGGGGGGGAGGTGGCGGGGGGGGGGGGGTGAAGAAGGAAAAATAAGAAAGAAAAAAAGGAGGGGGTGGGGTCGTGGGATGGCAAGTATGATGTAAGGATGGGTAGCTAACGGGCAGTAGCAGCGCTGGGACAAGAGAGGATGGCAGATACAAGATGTGGG
+
DDCCDFFFFFDCGGGGGGGGGGHGHHHHHHHHGGGGGHHHHHHHHHHHGHHHHHHHHHHHGGGGHGHGGGGFGGGHHGGHHHHHBGFGGHGG/CGC/A----....-;-:-B-;--9BD99E000/;..;/;..00::0/0/./:.--../.9---9--;-..--..-.0..//0.0000:0000000000../0.0000/.:.--:/:::00/--.--....;././.;.:0./:..000000/000::.
@M03495:530:000000000-LYBTV:1:1104:28527:12996 2:N:0:AACACCTG+CCCATGCG
ATATTTTGCCGTTGATAAACCAGCTAATCCTGAAAAAAAAATCAAAGCTAAAAACTACAATGCTAAGACCACGATGTGACTGCTATCAAAGTTAGATATATATGTAAATTATTCATCTGTCAAATCCTAGAATTATATCATACCTGCTCCAGCAATCACGACCTGTAATGGTTTAGTGGGTTGTTCACTGTTTCTGAAAAATGAAGATAGTTGTCCAGCTTCCAAAAAGTTTATTGTGTTTTCTTGTGGAG
+
3AAB?BFFFFBBGGGGGC5AFGGCGHHHGHGD5CBF2A2EEH3FGFG2FDGHHHGFHHHGHHHHHHHHB2GHE@GC1EGGFF3@44FGHHHHHHGHHFHBFGHGGHHHHGHHH4FFDGGHBFFGHBGFBGFHHHFFBGBBGFG0BF0B111B0FFG111?C/>?C?F1GHGD1CH1>FHEFGGDHGH0=G=<=GBDDH0D.CH00;0GBCCCFG<00::GH0/;00.;C99CBFFFGF;CB9000;CF.0.
@M03495:530:000000000-LYBTV:1:1104:26435:13001 2:N:0:AACACCTG+CCCATGCG
ATATTTTGCCGTTGATAAACCACCCTCCCTGTGGTCGTTATCTTGCTCCTTCTGTCGTCAACGAATTTACTAATTCCAAAGCTCACATGCTGACAGATCGGAAGAGCGTCGTGTAGGGAAAGAGTGTCGCATGGGGGGGCGGGCGGGGGGGAGGGGGCGTCATGAGTGACAAAGACGATGGACGGAAACACTGGGCCTCGGGTTGTGAGAGAAGCATCTGAGACCTATACAGATTGTCCTTGCGTGCGTCA
+
3ABABFFFFFBAEGGGGGGGGGGGGGHGGFHHHHGGGGGHHHGGFHHGHHHHHHHHGGGGGHGGFFHHHHGH5GHHHHHHHHHHCGGHHHHHHHFGEGGHEEFG1GHGEFFEGGHFHGFHHHGH?BBFDF<//0F//9--;;-----9--9-------9--..9/////://9//9.-9..;/--9.-//.//.....9.;-..-;.////9//9///////9;.////;//////99/////-...-.-.
@M03495:530:000000000-LYBTV:1:1104:28204:13002 2:N:0:AACACCTG+CCCATGCG
ATATTTTGCCGTTGATAAACCAGCTAATCCTGAAAAAAAAATCAAAGCTAAAAACTACAATGCTAAGACCACGATGTGACTGCTATCAAAGTTAGATATATATGTAAATTATTCATCTGTCAAATCCTAGAATTATATCATACCTGCTCCAGCAATCACGACCTGTAATGGTTTAGTGGGTTGTTCACTGTTTCTGAAAAATGAAGATAGTTGTCCAGCTTCCAAAAAGTTTATTGTGTTTTCTAGTGGAG
+
AA@AADFFF1A111GGG3D11FG0ABGGAFGH1FFE0EF?AGHBGHF0F1GD1F/EGG1F11GG2GCGECFC////B1DH@@GHH2B2BFDFFGHGBGFF2EGD>DBF2DHFFHFHDGHHFFHEDGHHFFDBHHHHHHFBGHG0GF0BB11BG<FGHCG?CBCGFGGFFGHDGFFHHFHECFC.<DFB0D=DD0=00=DG<GHFBGFHFHGFHF;C:G/<0CGF0;.AC0FF0F00BBFBFBFGB900CFE
@M03495:530:000000000-LYBTV:1:1104:23354:13027 2:N:0:AACACCTG+CCCATGCG
ATATTTTGCCGTTGATAAACCAGCTAATCCTGAAAAAAAAATCAAAGCTAAAAACTACAATGCTAAGACCACGATGTGACTGCTATCAAAGTTAGATATATATGTAAATTATTCATCTGTCAAATCCTAGAATTATATCATACCTGCTCCAGCAATCACGACCTGTAATGGTTTAGTGGGTTGTTCACTGTTTCTGAAAAATGAAGATAGTTGTCCAGCTTCCAAAAAGTTTATTGTGTTTTCTAGTGGAG
+
AAACCFFFFFBAGGGGGGGGGGHHHHGHHHHHHHHHHGGGGHHGHHGHHGHHHHGHHHHHHHHHHHHHHHHHEEHFFGHHHHGHHGFHHHHHHHHHHHHHHHHHGHHHHHHHHHHHHHGHHHHHHHHHHHHHHHHHHHHHHHGHHHFGHHHHHHHHHHHGDFGGHGHHHHHHGHHHDGHHDFGGHHHHHHHHHHHHHHHHHHHFFFHHHHHEHHHHHHHHHHGHFFEECBFGGGGGGFFGGFBFGGGGGGF
@M03495:530:000000000-LYBTV:1:1104:5939:13033 2:N:0:AACACCTG+CCCATGCG
ATATTTTGCCGTTGATAAACCAGGACTCAGGCTGGACCAAAGCTCACATGCTGACAGATCGGAAGAGCGTCGTGTAGGGAAAGAGTGTCGCATGGGGTGTAGATGTTGGTGGGGGGGGGGTGGTGAAAATAAAAAAGATAGAGAAGACAAAGAAGAGTAGTGTGAGTGAGTTACAGAATATAAGTAGATAGAAGCATAAAATGAAAATGTATAGGTATGCGTTATGTACAATAGGAGTCGAGATCAATAGA
+
BCCBCFFFFFCAGGGGGGGGGGHGHHHHHHHHHHGHHHHHHHHHHHHHHHHHHHHHHHHHHGGGGHHHGGGF>FHHHHGHHHHHHBB4BEHGG?GFA/E/3B444444?//////:---:---;9/////;/9;/-.;//////////;//;/./:://///////////:////////////////////////:////////////////////////...../;////;///////-.-..////9//
@M03495:530:000000000-LYBTV:1:1104:15428:13040 2:N:0:AACACCTG+CCCATGCG
ATATTTTGCCGTTGATAAACCAGTCACAACCACTTCTTGCCCTCCAAAGCTCACATGCTGACAGATCGGAAGAGCGTCGTGTAGGGAAAGAGTGTCGCATGGGGTGTAGGTCTGAGGGGTGGGGGGGGCGGTCAGGGAAACTGGAAAAGAGGGGGAGAGGGGGTCACGCAGGGGGCAGACAGTCGCGCACATGGGCGTGTGGGGCGGAGTTCTGGCGGTGGACGGGGAGGTGGTGTGAGCCACGCATTGGG
+
BBCCCFFFFFCAGGGGGGGGGGHHHHHHHGGGGHHHHHHHHHHHGHHHHGHHHHHHHHHHHHHHGHHHGGGGGHHGGGGGGFFGFFFHHHHHGGBFFHCA?FFE?E/333344334??/////</--;----;.//.:../00//00//./:A-:9-....-;-..0..------:9...//00.------00/:9@--;...-.----;/00000----..0-------.:.;...000///-.-.;00.
@M03495:530:000000000-LYBTV:1:1104:28891:13055 2:N:0:AACACCTG+CCCATGCG
ATATTTTGCCGTTGATAAACCAGCTAATCCTGAAAAAAAAATCAAAGCTAAAAACTACAATGCTAAGACCACGATGTGACTGCTATCAAAGTTAGATATATATGTAAATTATTCATCTGTCAAATCCTAGAATTATATCATACTTGCTCCAGCAATCACGTAATGGTTTAGTGGGTTGTTCACTGTTTCTGAAAAATGAAGATAGTTGTCCAGCTTCCAAAAAGTTTATTGTGTTTTCTAGTGGAGGTCTT
+
AAA?AFFFFFA>EEGGGFFGGCGHHHHHGFHFGBGGFGG?EHGBGFHGHHB53FEGH3FGHHBFHHHH3?FGGGHAFFGFFEFFG4?GHHHHHHGHHHHGFHHHGHHHHHHHGGHHHHHHFGGHHHHHHBGGFHFHHHBFGG33?F3B?2FC2FHHF2GGHGHFFHHHGGHHGHFGGGEHFF1DGGHHBDHGFGFGFFHHHFHGFHHHGG00GFFFF/:C0.CEGGCCGGFFFF/CFBFBB0BABFG9/99
@M03495:530:000000000-LYBTV:1:1104:23453:13068 2:N:0:AACACCTG+CCCATGCG
ATATTTTGCCGTTGATAAACCAGCTAATCCTGAAAAAAAAATCAAAGCTAAAAACTACAATGCTAAGACCACGATGTGACTGCTATCAAAGTTAGATATATATGTAAATTATTCATCTGTCAAATCCTAGAATTATATCATACCTGCTCCAGCAATCACGACCTGTAATGGTTTAGTGGGTTGTTCACTGTTTCTGAAAAATGAAGATAGTTGTCCAGCTTCCAAAAAGTTTATTGTGTTTTCTAGTGGAG
+
BBCCCFFFFFCAGGGGGGGGGGHHHHHHHHHHGHHHGGGGGHFHHHHHHHGHHHGHHHHHHHHHHHHHHHHHGGHGHHHGHGGHGFGHHHGHHHHHHHHHHHHHFHHHHHHHHHHHHHHHHGHHHHHHHHHHHHHHHHHHHHHHHHGBHHHHFHHHHHHGGGGGHHHHHHHGHHHHGGHGEGGGHHHHHHHHHHHHHHHHHHHDFGGGHHHGHHHHHHHHHHGGHEG.CBFFGGGGGGGFGFEBB09FFGG
@M03495:530:000000000-LYBTV:1:1104:17239:13120 2:N:0:AACACCTG+CCCATGCG
ATATTTTGCCGTTGATAAACCAGAGGACTCAGGCTGGACCAAAGCTCACATGCTGACAGATCGGAAGAGCGTCGTGTAGGGAAAGAGTGTCGCATGGGGGGGAGGTCTCGGGGGCGGGCGGGTCAGGGGGAAAACAAAGAGAATATGACTAGGGTGATCACCAAGTAGGAAGGTAAATTGAGCGACTAACCGACGACGTGGCACCGTGTGCATGATAGCCGTACGTGTATGCTGTTGAGATCATGAGATGT
+
CCCCCFFFFFCAGGGGGGGGGGHHHGHHHHHHHHHHGHHHHHHHHHFHHHHHHHHHHGHHHHHGGGGGHHGGGGGFFGGHGEFHHFFBGBFFFGG1FGD/<--->A/00/:--9--;-----9-.//.---:.//.../9//0090;00000;.;A.900//0..:00009;.000000:000-----00;--------9.-/0.-....0090000000....-;/:/0000000000:000::00:00:
@M03495:530:000000000-LYBTV:1:1104:26362:13123 2:N:0:AACACCTG+CCCATGCG
ATATTTTGCCGTTGATAAACCAGGACTCAGGCTGGACCAAAGCTCACATGCTGACAGATCGGAAGAGCGTCGTGTAGGGAAAGAGTGTCGCATGGGGGGGGGGGATCGGTGGTGGGGGGGTGGTTTGATAAAAAAAGGAATAAAAATGCTAGTGTGCGGCTAGATCGTGGCGTTACTTTGTGTCAGTGCGATAGTTTGAGTGTGGTGACGCAGGTCGTTGGAGATGACGCTAAACGTCAGCTTCGAGCACT
+
ABBBBFFFFFBAEGGGFGGGGGHGGHHHHHGHHHGHHHHHHHHHHHHHHHHGHGHHGHHHHGGGGHHHGGFF>EGHHHGBHHGFFBB4BEHFGE11?/<9-----.....99...9-------....///////--..9///////.;9/9//////.---9.//9....9-.-../////.://////-....;////.////;..//9.---./-9:..////;//9....//.9.9.////-9..-./
@M03495:530:000000000-LYBTV:1:1104:21331:13125 2:N:0:AACACCTG+CCCATGCG
ATATTTTGCCGTTGATAAACCAGCTAATCCTGAAAAAAAAAATCAAAGCTAAAAACTACAATGCTAAGACCACGATGTGACTGCTATCAAAGTTAGATATATATGTAAATTATTCATCTGTCAAATCCTAGAATTATATCATACCTGCTCCAGCAATCACGACCTGTAATGGTTTAGTGGGTTGTTCACTGTTTCTGAAAAATGAAGATAGTTGTCCAGCTTCCAAAAAGTTTATTGTGTTTTCTAGTGGA
+
ABAABFFFFFBBGCFGGGGGGGHHHHHHGHHH5BFFHEGGGGHGHFHFBFGFGHGGHHHHHHHHEFGCGHHHHGGHAGHHFHHFHFFGHFHFGHHHHHHFFHHHHHHHHE4GHHFHHFHHHHHEFHHHHHHHHHHHHHHHHHHHHGHGGGHFHFHHHECHDDF?DC?DDHHB<D0FFFFFHAFGGGFFHHHGGGHHHHDGH:GF0:CGHHHHHHHHCBHGHFFGFF9EEC;;BFGFFFB9FCFFGFGGFG0
@M03495:530:000000000-LYBTV:1:1104:7399:13131 2:N:0:AACACCTG+CCCATGCG
ATATTTTGCCGTTGATAAACCAGCTAATCCTGAAAAAAAAATCAAAGCTAAAAACTACAATGCTAAGACCACGATGTGACTGCTATCAAAGTTAGATATATATGTAAATTATTCATCTGTCAAATCCTAGAATTATATCATACCTGCTCCAGCAATCACGACCTGTAATGGTTTAGTGGGTTGTTCACTGTTTCTGAAAAATGAAGATAGTTGTCCAGCTTCCAAAAAGTTTATTGTGTTTTCTAGTGGAG
+
ABBBCFFFFFCCGGGGGGGGGGHHHHGHHHHGHHHHHGGGGHHHHHHHHFHHHHGHHGGHHHHHHHHHHGHHEEHGFGHHHHGHHDFHHHHHFFHHHHHHGHHHHHHFHFHHHHHHDGHHHGHGHHFHHEHHHHHHGFHHHHFHHHGGFFHHHHHHHGHFGGCGHHFHFHGHHHHHHHHH<FCGHHHHHHFHDGHHHHG0CGHFGGHHHHHHHHFHHHBHFFFFGCGAACFGGGGGGFFGGGGG0CFFFGF
@M03495:530:000000000-LYBTV:1:1104:22734:13149 2:N:0:AACACCTG+CCCATGCG
ATATTTTGCCGTTGATAAACCACCCTCCCTGTGGTCGTTATCTTGCTCCTTCTGTCGTCAACGAATTTACTAATTCCAAAGATCACATGCTGACAGATCGGAAGAGCGTCGTGTAGGGAAAGAGTGTCGCATGGGGTGTGGGGATGGGTGGTGGGGGGGTGAGTATGAAAAAAAAGGAAAGAAATCAACAGAGTACTAACAGGTGATGGGATGCGAAGACACTCGGAGCGAATGCGGTACGGGTCGATGAA
+
BCCCCFFFFFCBGGGGGGGGGGGGGHHGGHHHHHGHGGGHHHHHGHHHHHHHHHHHGGGHGHGGGHHHFHHHHHHHHHHHHHHHHEGGHHFHHHHHGHHHGGGGCGHGGGFEGHHGHGHHHHHGFH3GGECFCGEF/B//</////.<0><..<----:-9..0;000000.;--..://././0000/0///000000000.0:00009/0./-.-9.;//0/...-;---900.-.....-;---90:0
@M03495:530:000000000-LYBTV:1:1104:28100:13155 2:N:0:AACACCTG+CCCATGCG
ATATTTTGCCGTTGATAAACCAGCTAATCCTGAAAAAAAAATCAAAGCTAAAAACTACAATGCTAAGACCACGATGTGACTGCTATCAAAGTTAGATATATATGTAAATTATTCATCTGTCAAATCCTAGAATTATATCATACCTGCTCCAGCAATCACGACCTGTAATGGTTTAGTGGGTTGTTCACTGTTTCTGAAAAATGAAGATAGTTGTCCAGCTTCCAAAAAGTTTATTGTGTTTTCTAGTGGAG
+
ABBBBFFFFFBAEGGGGGGGGGHHHHHGHHHHHHHGHGGGGHFHHHGFHEHHHHGHHEHHFFHGGHHHGHHHGGHFFDHHHHFGHHGHHHGGGHHHFGHHFHHGFHHHHHHHHHHHHHHHHHHGHGHHHHHHHHHHHHHHHHHFGHHFG2?G2GGHGFHGGGGGHGHHGHHHHHHGGHFGEACEHFHGHHHHHHGFHFHHFEFFHFFHHHHGHHGCCC:CFCG0CGEAA:FFFGGGFGGGFGGGGGGGGGF
@M03495:530:000000000-LYBTV:1:1104:6124:13195 2:N:0:AACACCTG+CCCATGCG
ATATTTTGCCGTTGATAAACCAGGCGGACCAAAGCTCACATGCTGACAGATCGGAAGAGCGTCGTGTAGGGAAAGAGTGTCGCATGGGGTGGGGGGGTGGGGGGGGGGGGGGTGATTAACAAAAAAAAAAAAAAAAGAGAGAGTGGCTGTAGGGGTAAGAGAAGGAACAGGGGGGGAGGTAGGAGCAGTGAGAGGGGTCGTGGTGACAGGATAGTAGGGAAGAGGAGGTGGACAGGTGATTGTGTGGATGA
+
BCCCCFFFFFCBGGGGGGGGGGHGHGGGGGHHHHHHHHHHHHHHHHHHHFHHHGGGGHHHGGGGFFBFHHGHGHHHHGGBGFGEG>GFG/<//</---<--=>;--<----9--.1111110<..9-<-----9--..</9..01.....:10..../010/0/.././/..-------.00.0/../<01010..-..--..<.10109.0001<1<./.9.......<.<00<.<0111101/:.0000
@M03495:530:000000000-LYBTV:1:1104:21596:13201 2:N:0:AACACCTG+CCCATGCG
ATATTTTGCCGTTGATAAACCAGAACCATCCAAAGCTCACATGCTGACAGATCGGAAGAGCGTCGTGTAGGGAAAGAGTGTCGCATGGGGTGTGGGGCGAGGGGGTGGGGGGGGGGATAGAAGAAAAAAAGAGGAGTAAGATGGTGACAGCGGGCAGAGGAGGGTGGCGGGTGATGTGGTAGCTATGCGGTTATAGTCAAAGAGGAGAGCTAGAGTCGCATGAGCGCTGACAGTGAATAGTGACGGTGCAT
+
BCCCCFFFFFCCGGGGGGGGGGHHHHHHHHHHHHHHHHHHHHGHHHGHHHHHHHGEGGHGGGGGFEGGGGHGFHHHHHGHBGEHEF1CAE1>////////<//<@/<---<--;---./0000;///.-9../:.;//900090000009.-----......:-9.-.-:---.00:00/00009000.-.-.000;00;00//....9.0000009-;-..000:-.-./00:0900000009:-..-00
@M03495:530:000000000-LYBTV:1:1104:23073:13204 2:N:0:AACACCTG+CCCATGCG
ATATTTTGCCGTTGATAAACCACCCTCCCTGTGGTCGTTATCTTGCTCCTTCTGTCGTCAACGAATTTACTAATTCCAAAGCTCACATGCTGACAGATCGGAAGAGCGTCGTGTAGGGAAAGAGTGTCGCATGGGGTGTAGGTCTGGGGGGTGGGGGGGTGGTGGCGGGAAGCTAGATTAATAGTACAGGTCAGCTGCGTATGGACATCTAATAGAGAGCGTGCTTAGAGTGGGCTAATCTGTCACGTGCG
+
AACCBFFFFFCAFGGGGGGGGGGGGHHGGHHGHHFHGGGHHHHHHGHHGHHHHHHHGGGHGHGGGHHHFHHHFHHHGHHHHEHHFDFFGHGFFHFHGHGHGGGGBGGGGGFEEHGHHGGHHHGHDF3FDG@D<FCA/</@11111000/----9;-------9...---:-..//////9;//////://9///////-..:////////////////.;-....;//////..././////:///..9.-
@M03495:530:000000000-LYBTV:1:1104:7685:13213 2:N:0:AACACCTG+CCCATGCG
ATATTTTGCCGTTGATAAACCAGCTAATCCTGAAAAAAAAATCAAAGCTAAAAACTACAATGCTAAGACCACGATGTGACTGCTATCAAAGTTAGATATATATGTAAATTATTCATCTGTCAAATCCTAGAATTATATCATACCTGCTCCAGCAATCACGACCTGTAATGGTTTAGTGGGTTGTTCACTGTTTCTGAAAAATGAAGATAGTTGTCCAGCTTCCAAAAAGTTTATTGTGTTTTCTAGTGGAG
+
AAAABFFFFFCAGGGGGGGGGGHHHHGHHGHHHHFHHGGGGHHFHHGHHEHFGFGHHHHHHGHHHHHHHHHHFGFFCFFFFFHGGHHHGGHEHHHHHHFHHHHHGHHGHFHHHHGHHHHHHHHHGHHHHGHGHHHHHHHHFHFGHHFFHHHFFFGHHHHGDGGGHHHFGHGGHGHHHFHHGGGGHHHHHHHHFHHHHHHFGHFFFHFHHHHHHHHHHHFFHGHGCGEGD:BBBFFGGGGGGEFGGEFGGGE
@M03495:530:000000000-LYBTV:1:1104:24416:13222 2:N:0:AACACCTG+CCCATGCG
ATATTTTGCCGTTGATAAACCAGGGACTCAGGCTGGTCCAAAGCTCACATGCTGACAGATCGGAAGAGCGTCGTGTAGGGAAAGAGTGTCGTATGGGGGGTGGGGCTCGGGGGGGGGCGGGGAGTGAATATAACAAGTGATGAAGATGCTGCTGGTGGAGGATACCTCGACCGAGCAAGTGTCCGATACCGACGGCTGGCTTGCTCTGGAAGTCGGTCGCTTCCTCAGTATGATTAGTCAGGATCTTAAGG
+
AAAABFFFFFBAEFGGFGGGGGHGGGGHHHHHGHHGHHHHHHHHHHHGHHHHFHBGEHBFHHDGGGFHHGAEEEFGGGEGGHHH?FGH4BE1BF3FF1/----:-:-.;9-9---9----9---..///////;//.//////9;/B////////9;.9...;:////..99--@-;9.//9;/...--:..--9-;-....-.////////9/.-9.--.99///////9;///;:99//.///////9/
@M03495:530:000000000-LYBTV:1:1104:24097:13261 2:N:0:AACACCTG+CCCATGCG
ATATTTTGCCGTTGATAAACCAGCTAATCCTGAAAAAAAAAATCAAAGCTAAAAACTACAATGCTAAGACCACGATGTGACTGCTATCAAAGTTAGATATATATGTAAATTATTCATCTGTCAAATCCTAGAATTATATCATACCTGCTCCAGCAATCACGACCTGTAATGGTTTAGTGGGTTGTTCACTGTTTCTGAAAAATGAAGATAGTTGTCCAGCTTCCAAAAAGTTTATTGTGTTTTCTAGTGGG
+
3AABBFFFFFBBGGGGGGGGGGHHHHHCHGFGHHHHHGGGGGHHHHGGHHHHFHFGHHHHHHHHHGFHHHHHHGGHGHHHHHFHHGHHHHHHHGHHHHHHHHHHHFHHHHHHHHHHHHHHHHHHHGHHHGHHHHHHHHHHHHHHHHHHHGHHHGHGHHHHGDGGGHGGEHHHHHHHFFHHHGGGGHHHGHHHHHHHHHGHHHHHGGFFHHHHGHHHHFHHHHGF0B;9CDFGGGGGGGFFGBFFFCGGG?.
@M03495:530:000000000-LYBTV:1:1104:24132:13301 2:N:0:AACACCTA+CCCATGCG
ATATTTTGCCGTTGATAAACCAGGACTCAGGCGGACCAAAGCTCACATGCTGACAGATCGGAAGAGCGTCGTGTAGGGAAAGAGTGTCGCATGGGGGGGAGGTAGCGGGGGGGGCGGGGGCGGTGAGAGAAAAGAAAAATAGAAAGAAACGTACGCGAGGGACATGGAGGACAGGCGTGCAGATTGTAAGGGAGTCTGAGTGTGAGCATGGCTTGGTGGGTGGGGGGTGGTGTGGTGCGGAGCGTGGCCGG
+
CCDCCFFFFFDBGGGGGGGGGGHGHHHHHHFHGGGGGHHCHHHHHHHHHHHHHHHHHHHHGGGGGGHGEFFEFGHHHGHGHHHHBGBFFHCGFH/?/--<<-<00:----@-9<-<@------<-..00.0<//../:..<00000/.//....-.-----<.9<0/:/.../...-9<..000000:0<0..../<0000000:0:000../<-.0..-<.--------.<<B./.0--9<--..9-.--
@M03495:530:000000000-LYBTV:1:1104:8931:13304 2:N:0:AACACCTG+CCCATGCG
ATATTTTGCCGTTGATAAACCAGCTAATCCTGAAAAAAAAATCAAAGCTAAAAACTACAATGCTAAGACCGCGATGTGACTGCTATCAAAGTTAGATATATATGTAAATTATTCATCTGTCAAATCCTAGAATTATATCATACCTGCTCCAGCAATCACGACCTGTAATGGTTTAGTGGGTTGTTCACTGTTTCTGAAAAATGAAGATAGTTGTCCAGCTTCCAAAAAGTTTATTGTGTTTTCTAGTGGAG
+
AABBBFFFFFDAGCGGGGGGGGHHHHHHHHHHHHHHHGGGGHGHHHEGGHFHHHGHHHHHGHHHHHHHHHGGGGGGGHHFHHFHHHFHGHHHHHHHHHHHHHHGGHHHHHHHHHHHHHHHHHHHHHHHHHHHHHHHHHHHHHHFGHGFHHHFHHHHGGHGGGGGFGHHGHHDGHHGDFHGDEGGHHHHHHHHHHHHHGHHHHHHGHFHHHHHHHHCGGFFGGGBBFEADCFGGGGGGGBFFGGGGGBFAC?
@M03495:530:000000000-LYBTV:1:1104:23035:13314 2:N:0:AACACCTG+CCCATGCG
ATATTTTGCCGTTGATAAACCAGCTAATCCTGAAAAAAAAATCAAAGCTAAAAACTACAATGCTAAGACCACGATGTGACTGCTATCAAAGTTAGATATATATGTAAATTATTCATCTGTCAAATCCTAGAATTATATCATACCTGCTCCAGCAATCACGACCTGTAATGGTTTAGTGGGTTGTTCACTGTTTCTGAAAAATGAAGATAGTTGTCCAGCTTCCAAAAAGTTTATTGTGTTTTCTAGTGGAG
+
BBBBBFFFFFBAEGGGGGGGGGHHHHHHHHHHHHHGHFGFGHFHHHHHHHHGHHGHHHHHFHGHHHHHGGGHEGHGFFGHHHGGHFGHHHHGGHHHHHHHHHHHFHHHHHHHGHHHHHHHHHGHHHHHHHGHHHHHGGHHHHHHHHEGGGHHHHHHFHHGGGGGHFGHGHHHHHHGHHHHDFGGHHHHHGGGHHHHGGHHFHGFGFCGGHFHGHHCFHFGCB:GBGEEEFFGFGFGGGF9FGBFGGFGGBC
@M03495:530:000000000-LYBTV:1:1104:28201:13345 2:N:0:AACACCTG+CCCATGCG
ATATTTTGCCGTTGATAAACCAGCTAATCCTGAAAAAAAAATCAAAGCTAAAAACTACAATGCTAAGACCACGATGTGACTGCTATCAAAGTTAGATATATATGTAAATTATTCATCTGTCAAATCCTAGAATTATATCATACCTGCTCCAGCAATCACGACCTGATAATGGTTTAGTGGGTTGTTCACTGTTTCTGAAAAATGAAGATAGTTGTCCAGCTTCCAAAAAGTTTATTGTGTTTTCTAGTGGG
+
BAAABFFFFFBBGGGGGGGGGGHHHHHHFFHHHGHHHGGGGHFHHHHGGFBGGGGHHEHHHHHHHHHHHFHHGGGGGHGFGHFHHHFHHGHHHHGHHHFHHHHG?GHHHHHHHHHHFHHHHHHHHHHHHHHHHHHHGGGHHHD2GHFBGFFGFHHHHFHGGCGGHHHHGHHH1FGHHHHGH.FCEHHEHHHHHHHHGFHHHGHHHHHBFHHCHFGCCGHFHHGHGC:..CCFFGGGGGGFEFGGFBBFFF.
@M03495:530:000000000-LYBTV:1:1104:22209:13345 2:N:0:AACACCTG+CCCATGCG
ATATTTTGCCGTTGATAAACCAGCTAATCCTGAAAAAAAAATCAAAGCTAAAAACTACAATGCTAAGACCACGATGTGACTGCTATCAAAGTTAGATATATATGTAAATTATTCATCTGTCAAATCCTAGAATTATATCATACCTGCTCCAGCAATCACGACCTGTAATGGTTTAGTGGGTTGTTCACTGTTTCTGAAAAATGAAGATAGTTGTCCAGCTTCCAAAAAGTTTATTGTGTTTTCTAGTGGAG
+
AAABBFFFFFBAEGGGGGGGFGHHFHHHHHHHHHHHGGGGGHFHHHFGHBHFGHGEGHHHHHGHHHGHHHHHGGHGFFFHHFFHGFCHHHHHGFHHFGEHHHGG4FGGHGHHHHHHHHHHHHHHHHHHHHHHHHHGHFFHGHHHHHFFGHHHHHHHHHHGGGGGHHHGFHHGGHHHGHHHGGGGHHGFHHDGGHHGHHFHHHHHHFGHHHHHHHHFHHHHGHHEF0:EE0FFBGGGGGFFGFBFFFFFF0E
@M03495:530:000000000-LYBTV:1:1104:18572:13347 2:N:0:AACACCTG+CCCATGCG
ATATTTTGCCGTTGATAAACCAGCTAATCCTGAAAAAAAAATCAAAGCTAAAAACTACAATGCTAAGACCACGATGTGACTGCTATCAAAGTTAGATATATATGTAAATTATTCATCTGTCAAATCCTAGAATTATATCATACCTGCTCCAGCAATCACGACCTGTAATGGTTTAGTGGGTTGTTCACTGTTTCTGAAAAATGAAGATAGTTGTCCAGCTTCCAAAAAGTTTATTGTGTTTTCTAGTGGAG
+
3ABBCFFFFFCAFGGGGGGGGGGHHHHHHHHGHHHHHGGGGHHHHHHGHHHHHHGHHHHHGHHHHHHHHHHHFGHGHHGHHHFHGHGHHHHGHHHHHHHHHHHHHGHHHFHHHHHGHHHHHHHHHHHGHHHHHHHHHHHHHHFGHHEHHGGHHHHHHHHGGGGFHHHHGHHHHHHGDGHFCFDDHHHHHHHHHFHGHHFGHHHEDGHGHHHHHHHBCGHHHHHFGHGEE9FFGGGGGFCFGFGGGB0C?:E
@M03495:530:000000000-LYBTV:1:1104:12617:13349 2:N:0:AACACCTG+CCCATGCG
ATATTTTGCCGTTGATAAACCACCCTCCCTGTGGTCGTTATCTTGCTCCTTCTGTCGTCAACGAATTTACTAATTCCAAAGCTCACATGCTGACAGATCGGAAGAGCGTCGTGTAGGGAAAGAGTGTCGCATGGGGTGTAGGGGTCGGGGGGGGGGGTGGTGGGGGAGACAAAAAACGCAACGGCTGTCAGAGGAGGAGATGGGGAGACGCGGTGGGTGTGGGGGAGGCGAGGAGGAAGAGAGACGCTCAG
+
CCDDDFFFFFCAGGGGGGGGGGGGGHHGGHHHHHFHGGGHHHHHHHHHHHHHHHHHGGGHGHGGGHHHHHHHHHHHHHHHHHHHHHGHHHHHHHHHHHHHGGGGGHHGGGGGGHHHHGHHHHHHFGDGGHCGAG/A?B<2?1/////>-<@-------;;...-----.9///;.-.--9--:----:00;00......./00.9.-...:--.-9;:.:...99---9-----.../.../.;/.-...:
@M03495:530:000000000-LYBTV:1:1104:4216:13363 2:N:0:AACACCTG+CCCATGCG
ATATTTTGCCGTTGATAAACCACCCTCCCTGTGGTCGTTATCTTGCTCCTTCTGTCGTCAACGAATTTACTAATTCCAAAGCTCACATGCTGACAGATCGGAAGAGCGTCGTGTAGGGAAAGAGTGTCGCATGGGGTGGAGAGAGCGGTGGGGGGGGGGTCCGGAGAGAGAAACAGTAGGATGCGAGTGGGTGAAGGTGTGGAGGCTGTGAATCAGTAACTCATGGCGGTGCGCGGTCGATATCGTGGATA
+
AABBBFFFFFCAGGGGGGGGGGGGGHHGGHHHHHHHGCGHHHGHHHHHHHHHHHHHGGGHGHGGGHHHHHHHGGHHHHHHHGHHFHGGHHHHHHHHHHHHGGGGHHHGGGGGGHHHHGHHHHGFGHFGGECFC0FF?<//C<////<<.>A---------..:-:--..9.//;//;//////:-.--...9..:;://::./.:.;..////9/9//////////.9--------.---..-/.;...//
@M03495:530:000000000-LYBTV:1:1104:17479:13368 2:N:0:AACACCTG+CCCATGCG
ATATTTTGCCGTTGATAAACCACCCTCTTGCCCTCCAAAGCTCACATGCTGACAGATCGGAAGAGCGTCGTGTAGGGAAAGAGTGTCGCATGGGGGGTGGGGGGTGGTGGGGGGGGGGGGTAGGAGAACAAAAAAGAGAGAAGGAATGGAGGGAGGGGGGAGAGGCGATAGAGAGCAGAGTATATAAGAAGGAGGCAGCAGTCAGGTCAGAGATGCTGTAGGAGGAGGGGAGATGATTAGTGCAGAGTATA
+
BCCCCFFFFFDBGGGGGGGGGGGGGHHHHHHHHHHGHHHHHHHHHHHHHHHHHHHHHHHGGGGHHHGEGGGGFGHHGGHHHHHBG4BBGEEEHG?/<--------;;.;.---9--;---9...0/.:;//...-:://;.0/../0000/.-..-------....---..000..0//.0000:00000/..........0000:000/0:/00:0000000/....-9.;./00000:0000:0.0000
@M03495:530:000000000-LYBTV:1:1104:8545:13389 2:N:0:AACACCTG+CCCATGCG
ATATTTTGCCGTTGATAAACCAGCTAATCCTGAAAAAAAAATCAAAGCTAAAAACTACAATGCTAAGACCACGATGTGACTGCTATCAAAGTTAGATATATATGTAAATTATTCATCTGTCAAATCCTAGAATTATATCATACCTGCTCCAGCAATCACGACCTGTAATGGTTTAGTGGGTTGTTCACTGTTTCTGAAAAATGAAGATAGTTGTCCAGCTTCCAAAAAGTTTATTGTGTTTTCTAGTGGAG
+
BBBBBFFFFFD>EECGGGGGGFHHHHHHHHHHGHHHHGGGGHHHHEHFHHGHHFGHHHGHDGHGHHGHGHHHFEHCBGHHDDGHHGGHHHGGGHHHHHGGHFHHGHHHHFHHHHHHHHHGHHHEHFEHHHHGHHHHHEHHHHGGGHAGHHHHHHHHHHHGGGGGHGGGFHHHHHHFGFHHCFGGHHGHHHHHHHHGFDDG.CGFDGGHHHHGHHGGHHEFHCCGGBCEGFGFFGGGGFBGGGFGGGGFGGE
@M03495:530:000000000-LYBTV:1:1104:15021:13398 2:N:0:AACACCTG+CCCATGCG
ATATTTTGCCGTTGATAAACCAGTCAGGAGTCCAAAGCTCACATGCTGACAGATCGGAAGAGCGTCGTGTAGGGAAAGAGTGTCGCATGGGGAGTAGAGCGCGGGGGTGGGCGGGGGGCAGGAAGCGAAACATATGGGACCGAATGGTATCGGCGGCAGGGTAGCCGGCAAGATCGAGGACGGCACGCACTGTCAGCGCTTGGGCAGTCATAGAGGGCAAGTTCCAGCAGTAGGTGCGACGAGTGAAGTAG
+
BBCCCFFBFFCAEGGGGGGGGGHHHHHHHGHHHHHHHHHHHHHHGHHHHHHHHHHHGEFEBFHGGGGEEGHGGFHHHHHHFG4FFFFG1BCD1>13@43?>>/>>@/----.--:-----.-./..-.---://///./.99--99/////.-9-------//99/.;---;:/9A..-9:-9:-;.----;////:.-....../;////;//:/9..../;//////:///////-.-;--..//////
@M03495:530:000000000-LYBTV:1:1104:4555:13406 2:N:0:AACACCTG+CCCATGCG
ATATTTTGCCGTTGATAAACCACCCTCCCTGTGGTCGTTATCCTTCTGTCGTCAACGAATTTACTAATTCCAAAGCTCACATGCTGACAGATCGGAAGAGCGTCGTGTAGGGAAAGAGTGTCGCATGGGGGGGAGCTCTGGGGGGGGGGCGGGTGATGGTAAAAAAACAGGAAACACTCAATGACAGAAGAAGGACACCGAGATGAGAAATATGGCATGCGATGGCGAGTCAGAGAGCGTGGGACGACAGG
+
AABBBFFFFFCAGGGGGGGGGGGGGHHGGHHHHHGHGGGHHHHHHEHHHHGGGHGHGGFGHHFGHHHHHHHHH5GFHHHHHHHHHFFHHHHFHHFGGGHHHGGGGEGGHHGG3GHHFGDG?GEHBC<C/?/;--:..0:00/--@--9----;:-;00000:0B09-.9/..////.0//0000:90/0009/9../.9--9-.;0000000000./:.9;:A../----/0000/..-..--..-----.
@M03495:530:000000000-LYBTV:1:1104:25041:13414 2:N:0:AACACCTG+CCCATGCG
ATATTTTGCCGTTGATAAACCAGGTCTGGATGATGCTCATGGATCGCACACATTCCACATCCACCAAAGCTCACATGCTGACAGATCGGAAGAGCGTCGTGTAGGGAAAGAGTGTCGCATGGGGTGGAGGGCTCGGTGGTGGGGGGGGGATGGGAAGAGAAATAGAAGAAAAGCACGTGGCGACTCGAGAGATGGGACTCAGTGTGACGCATGACATTACGCGCTCTGCGGAAGGCTGTGAGTGTGATACT
+
ABCCCFFFFFCAFGGGGGGGGGHGGHHBFFGHHHHHHHHHHHHHHGFGGGHGHHHHHHHHHHHHHHHHHEGHHHHHHHHHHHHHFGGHGGGGHGHGEEE>EHHHHGGHHHHHFGDFFHGG<FEF/B</=///0/><??</.>-@-=;---9.../0.../009000000//9/.0/-:..-:---.....9.000./..9000000:0..-..0000000.:---;.00----...0../0;090900000
@M03495:530:000000000-LYBTV:1:1104:17241:13416 2:N:0:AACACCTG+CCCATGCG
ATATTTTGCCGTTGATAAACCAGGACTCAGGCTGGACCAAAGCTCACATGCTGACAGATCGGAAGAGCGTCGTGTAGGGAAAGAGTGTCGCATGGGGTGTGGGGGGCGGTGGGGGGGGGGGCGTTAGAAGTAAAAAAAAGTAGAGGAGAAGAGAATGCGAGTAAAAGGGTTTCAAGCACTCAAGAATACAGTAGTTGCTATGGAATGATGAAATGTCACTGGAGGGTATAACGAAAGCGGTGGGATCGCCG
+
BCCDEFFFFFEBGGGGGGGGGGHGHHHHHHHHHHGHHHHHHHHHGHHHHHHGHHHHHHHHHGGGGGHHGGGGEEHHHHGHHHHHHBFBBEHEF1?FF/>///?</-----<?-<-----------..111111110---.01111/.9..<0./0011..--.11<1.....:11<0//0//000/01001111111101110:00:0111111:<11:1<//.<-9/0111...../.-9-.-.09...-
@M03495:530:000000000-LYBTV:1:1104:19236:13427 2:N:0:AACACCTG+CCCATGCG
ATATTTTGCCGTTGATAAACCAGCTAATCCTGAAAAAAAAATCAAAGCTAAAAACTACAATGCTAAGACCACGATGTGACTGCTATCAAAGTTAGATATATATGTAAATTATTCATCTGTCAAATCCTAGAATTATATCATACCTGCTCCAGCAATCACGACCTGTAATGGTTTAGTGGGTTGTTCACTGTTTCTGAAAAATGAAGATAGTTGTCCAGCTTCCAAAAAGTTTATTGTGTTTTCTAGTGGAG
+
ABBBBBFBFFBAGFGGGGGGGGHHGGHGHHHHGGGHHECCGHHHHHEHHGHHHFGFGBGGHDHHHHGHEFHHE@GGFGHHHHFGHFFGHFHHFGFHHGHHHHHHGHHHGFGHHHFHHHHHHGHHHHGFHHBGHHHHGHHFHHDCFHFFHHFHFGFGHFHGGGGGHFG1GHHGFHHGGGAGDECGHHHHFHHH<DGHHHBD.GH00;GGFEC0CGCGBBFFFBC0CGC.AFFGGGGGGGBFGGGFFFFGGB?
@M03495:530:000000000-LYBTV:1:1104:13652:13428 2:N:0:AACACCTG+CCCATGCG
ATATTTTGCCGTTGATAAACCAGTCAACGAATTTACTAATTCCAAAGCTCACATGCTGACAGATCGGAAGAGCGTCGTGTAGGGAAAGAGTGTCGCATGGGGGGGAGGTCTCGGGGGTTGGCGGGGGAGTAGAAAAAAAGAAGAAGAAAGAAGAGAAGAATAAAGGAGCCCGGTCTGACGTGAACGAGGATACAGTGAGGTGGAGCTGTGAAAGCCGGCAGTGTGGTATAGAGATCGAGGAAGAACACGAG
+
BCCCCFFFFFCAGGGGGGGGGGHHHHHHGGGHHHHHHHHHHHGHHHHHHHHHHHHHHIHHHHHHHHEGFGHGGGGGGGFGHHHG?BFGHHHH@BEHGGECEE/@--;-9////.-;@--:9/;=BA---.//////;--...//9/////:.//.////9/;/////..9.-:--.9//:..../...--/:9/////9./....9./;///;//.-----;/;/.;/;//////9...--/..////.-:
@M03495:530:000000000-LYBTV:1:1104:25699:13438 2:N:0:AACACCTG+CCCATGCG
ATATTTTGCCGTTGATAAACCAGGACTCAGGCTGGACCAAAGCTCACATGCTGACAGATCGGAAGAGCGTCGTGTAGGGAAAGAGTGTCGCATGGGGTGTGGGGCTGGGCGGTGGGGGGGGGGATTATTAGACCAAAGAATGAGAGACTGGCGACTGCGGTTGGTTGGGTCTGGCCGTGGCAACTCGTTAGACGCTGGCTGACACCTACGTCCGTCGCGGTGGAGCTGAAGGTGAGGGGCTCTCGACGTCC
+
BBCCCFFFFFCCGGGGGGGGGGHGHHHHHHGHHHGHHHHHHHHHHHHGHHHGHHHGHHHGHGGGGHHHGGGF>EGHHHGHHHHHHBBBBEHGG11?E/>>/<////////<<<</@@?------./00000000/9.//.0;00;B./;0..----;/9@9=--.:.--:////0.---9-/:./0.....00.9..-./..:0:./0/.:..-;.----.9.../:000::0:0...-;-./;.0-;-..
@M03495:530:000000000-LYBTV:1:1104:21893:13442 2:N:0:AACACCTG+CCCATTCG
ATATTTTGCCGTTGATAAACCAGCTAATCCTGAAAAAAAAATCAAAGCTAAAAACTACAATGCTAAGACCACGATGTGACTGCTATCAAAGTTAGATATATATGTAAATTATTCATCTGTCAAATCCTAGAATTATATCATACCTGCTCCAGCAATCACGACCTGTAATGGTTTAGTGGGTTGTTCACTGTTTCTGAAAAATGAAGATAGTTGTCCAGCTTCCAAAAAGTTTATTGTGTTTTCTAGTGGAG
+
AAABBFFDFFCBGGGGGGGGGGHHHGHGHHHHFHHHHGGGGHHHHHHGHHHHGHGGHFGHHGGHHHGHHFHHGGGFHDGHGFEHGFBFFHHHGGHHHHHHHHHHHHHHHBHHHHHHGHHHHGHHHHHHGHGHHHHHHHHHHHGHHHAHGHHHEGHHGGHDFGGGFGGHGHEGHGHHGGGHGGGGHHGFFGDGFHHGHGHHHHH0=C0CGHHHHHHGHFBFEH/CGFH?CCFGGGGGGGFFGGFFGGGFFB;
@M03495:530:000000000-LYBTV:1:1104:6301:13447 2:N:0:AACACCTG+CCCATGCG
ATATTTTGCCGTTGATAAACCAGGACTCAGGCTGGACCAAAGCTCACATGCTGACAGATCGGAAGAGCGTCGTGTAGGGAAAGAGTGTCGCATGGGGGGGGGATCTGGGCGGTGTGCGTGGAGTGAGAGAAGAAAAAAAGCAGACCAAAATATCAAGCGCGAGAGAGGAGTCGACACAGGCACAATAGAAGCTTACGCAGACAGTCGTCACAGTAGCACAGCACCACACTATATATGCATGGTATATGCCA
+
BCCCCFFFFFCAGGGGGGGGGGHGHHHHHHGHHHGHHHHHHHHHHHHHGHHHGHHHHHEGHGGGGHHHGGGE>EGHHHGHFHHFFBBBBEHEG>EEF/---;-..000/.:=:-..0:;;-..0;0000:9:0::/.--..9//..9.:;:0000090.---:9-A..;.9/-:99-/.....:9090:0000000.:;--.//09.;...0000000://./;.....//00:0;00:90.;;0000000
@M03495:530:000000000-LYBTV:1:1104:28681:13461 2:N:0:AACACCTG+CCCATGCG
ATATTTTGCCGTTGAAAACCAGTCAGGAGTCCAAAGCTCACATGCTGACAGATCGGAAGAGCGTCGTGTAGGGAAAGAGTGTCGCATGGGGGGGAGGGGTCGGGGGTGGGTGGGTGAGTGGAGAAAAAAAAAAAGAAAACAGAAGGCTTGAGGGGACTAGTGAAAAGTCAGGAGTAAGGATTATGCATAGCGAATAGAATAAAGCACGTGATCAGCTGATGCTATGGGAACATAGAGTATGCGGAAAGCAG
+
CCCCCFFBFFBBEGGGGGFGGGHHHHHHGHHHHHHHHHHFHGGFFHHFGHHHGHHGGGGHGHGGGEAFBFGH?3GHAEGBGBGE?EE1BFD/>--:--9:.9@----;-@..--....:0.090.0/:---9-:.9.///.//00..0/-.0/.-.-:/0009000/0000/9.//0000:0000000000-9-9.000;009;00;-;::/000990:90000000./0./09:0000000.9--;;/0/
@M03495:530:000000000-LYBTV:1:1104:21649:13467 2:N:0:AACACCTG+CCCATGCG
ATATTTTGCCGTTGATAAACCAGCTAATCCTGAAAAAAAAATCAAAGCTAAAAACTACAATGCTAAGACCACGATGTGACTGCTATCAAAGTTAGATATATATGTAAATTATTCATCTGTCAAATCCTAGAATTATATCATACCTGCTCCAGCAATCACGACCTGTAATGGTTTAGTGGGTTGTTCACTGTTTCTGAAAAATGAAGATAGTTGTCCAGCTTCCAAAAAGTTTATTGTGTTTTCTAGTGGAG
+
BCCCCFFFFFCAGGGGGGGGGGHHHHHHHFHHHHFHHGGGGHFHHGGFHHHHHHGHHHHHHGHHHFFHHHHHGGHGFGHHFFFHHHHHHHHGHHHHHHHHGHHHFHHHHHHHFHHHHHHHHHHHHHHHHHGHHHHGGHHHHHDFHHGEHFHHGHFHFHHGDFGGHHHFFGGGHHHGDFGHDGCFHHHHHHDHHGHHHHHFAGHFGHBHHHHGFCCFGHFFFHGC0:...9FBFFFEGGBCFGGGF0FF.BE
@M03495:530:000000000-LYBTV:1:1104:15569:13470 2:N:0:AACACCTG+CCCATGCG
ATATTTTGCCGTTGATAAACCACCCTCCCTGTGTTCCAAAGCTCACATGCTGACAGATCGGAAGAGCGTCGTGTAGGGAAAGAGTGTCGCATGGGGGGGAGGTGGTGGTGGTGGGGGGGTCGTTGAAAAACAAAAAAACAGAGAAGTAGTAAGAGCTAGCGAGTATGGAGAGCGATGAGAATGGTGAATGACAGTGAGCTGCTCATCCTCTCGAGCACGCTCTAACACGTGTCGACAGACGGTACGCAGTG
+
ABBBBFFFFFBAGGGGGGGGGGGGGHHGGHHHHHHHHHHHHHHHHHHHHHHHFGHHHHGHGGGGHHHGEGEFGFFGFGFHHHHHGHFGGHGGAG?1/A--:-...99;.99.;.-----9.--..:///.....9.--;..//.;/////;;///.////;---.//././..--..////;/////99/////////////9/////:///.;..-;--.../////...9...-.-/.-..9D?..-./
@M03495:530:000000000-LYBTV:1:1104:26051:13492 2:N:0:AACACCTG+CCCATGCG
ATATTTTGCCGTTGATAAACCAGCTAATCCTGAAAAAAAAATCAAAGCTAAAAACTACAATGCTAAGACCACGATGTGACTGCTATCAAAGTTAGATATATATGTAAATTATTCATCTGTCAAATCCTAGAATTATATCATACCTGCTCCAGCAATCACGACCTGTAATGGTTTAGTGGGTTGTTCACTGTTTCTGAAAAATGAAGATAGTTGTCCAGCTTCCAAAAAGTTTATTGTGTTTTCTAGTGGAG
+
3AAAAFFFFFBAGGGGGGGGGGHFGHC5FAFGFHFGFFGFEGCGHFD2GFGHGDEHFFFGFFHGHFHHHBGHEEGC14FBGH34F4BFFDFDBHHHEHHHGHHHFGHHHHHF4GGHGHHHHHFHGHHFHHEFHGHFHHFHHHHHGFAGGFFHFFFFFHHDD/AGGGHHHHGHHHH11FGG<FDFEBHHFGHHDDHGBD<DHFHHDGHHHGGGGGHHE/CGC;CC:G;AEFGGFGGE0CCGF9FFFGGGFGE
@M03495:530:000000000-LYBTV:1:1104:10885:13497 2:N:0:AACACCTG+CCCATGCG
ATATTTTGCCGTTGATAAACCAGAATATTCCAAAGCTCACATGCTGACAGATCGGAAGAGCGTCGTGTAGGGAAAGAGTGTCGCATGGGGGGGAGGTCTCGGGGGGGGGCGGGGGGTTATAAAAAAAAAAAAAAGAGAAAAAAAAAACAGAGAATGACAGAAAGATGGGAGGATGGAGAATACGCCGGAAAGACCAGCGATATAAGAGTAGTGCAGCGACGGTACGCTTGAAAGAGTGAGGGTACACATGG
+
CCDDDFFFFFCBGGGGGGGGGGHHHHHHHHHHHHHHHHHHHHHHHHHHHHHHHHGGGGHFGGGGGFGGHHHGFGHHHHGHDGGHEFEFGG?C--9-./11<B-@---<--<9-=----.011110<9@----<-.<//0</:-----9.////0010000/000/010./.-./0.//0.010.<------.////..--..-111101111/1110-----.9.......011:/1BF0.../011000/
@M03495:530:000000000-LYBTV:1:1104:10461:13502 2:N:0:AACACCTG+CCCATGCG
ATATTTTGCCGTTGATAAACCACCCTCCCTGTTGTCGTTATCTTGCTCCTTCTGTCGTCAACGAATTTACTAATTCCAAAGCTCACATGCTGACAGATCGGAAGAGCGTCGTGTAGGGAAAGAGTGTCGCATGGGGTGTAGAGCTGGGGGGGGGGCGGGTGATGTAGGAAAAAATGGGTGTGCAAAAACTAGATGTGTATGTTTTATGTATAGGACCACGAGCACGACAGATGCGAGTGTGTGCCGAGCTA
+
AAABCFFFFFCAGGGGGGGGGGGGGHGGGHHHHHHHGGGHHHHHHHHHHHHHHHHHGGGHGHGGGHHHHHHHHHHHHHGHFHHHHEGFHGHGGHHHEHHHGGGGBGFFFGGFGEHHHGHHHHHGFHFHGHGG/CC//>/@@211110</<:9-----:;--.////;/////.-.//./:-./////..////99//////////;;B///9////....-:--:-.-9-/;//;.:-./;..//----./
@M03495:530:000000000-LYBTV:1:1104:18086:13520 2:N:0:AACACCTG+CCCATGCG
ATATTTTGCCGTTGATAAACCAGCTAATCCTGAAAAAAAAATCAAAGCTAAAAACTACAATGCTAAGACCACGATGTGACTGCTATCAAAGTTAGATATATATGTAAATTATTCATCTGTCAAATCCTAGAATTATATCATACCTGCTCCAGCAATCACGACCTGTAATGGTTTAGTGGGTTGTTCACTGTTTCTGAAAAATGAAGATAGTTGTCCAGCTTCCAAAAAGTTTATTGTGTTTTCTAGTGGAG
+
ABCCCFFFFFCAGGGGGGGGGGGGHHHHHHHHHHHHHGGGGHHHHHHGHHHHHHGHHHHHHHHHHHHHHHHHGGHGGHHHHHGHHHGHHHHHHHHHHHHHHHHHHHHHHHHHHHHHHHGHHHHGHHHHHHHHHHHHHHHHHHHFHHHHGHGHHHHHHHHGGGGGHGGGHHGFHHHHFGHHEFGGHHHHHHHHHHGHHHBGGHHHFGGHFFGHHHFHHHGHFHHFCGAEEFGGGGGGGGGFGFGFFFGGGGG
@M03495:530:000000000-LYBTV:1:1104:27238:13525 2:N:0:AACACCTG+CCCATGCG
ATATTTTGCCGTTGATAAACCAGCTAATTCCAAAGCTCACATGCTGACAGATCGGAAGAGCGTCGTGTAGGGAAAGAGTGTCGCATGGGGGGGAGGGCTGGGTGGGGGGCGGGGTAGGCACAAAAAAAAAAAAAAAAAAATAATATGGGAGCAGACTTAGTAATGAGGATCAGAGATGGAGGGATAGGATTCAGAGGGTCGGTAGTCTGTACGGGCGGGTGGTAGTGGACGTGGGTTACATCGAGTCATGG
+
BCBBCFFFFFBBGGGGGGGGGGHHHHHHHHHHHHHHHHHHHHHHHHHHHHHHHHGEFGFFFEEEEEFFGHHG3BGGGHGHDGGHE1>?GE/<--;9-.....;9---;:------...00://...;;--------9---.0000090./..;//.00090000000;0;/.900/000//.-.//0/000:9000.../---.:0000000..---:-:--:009/.00-...-...0099:/.0/0000
@M03495:530:000000000-LYBTV:1:1104:20643:13526 2:N:0:AACACCTG+CCCATGCG
ATATTTTGCCGTTGATAAACCAGGGACTCAGGCTGGACCAAAGCTCACATGCTGACAGATCGGAAGAGCGTCGTGTAGGGAAAGAGTGTCGCATGGGGTGGAGATCTCGGTGGTGGGCGGATCATTGGAAAAAGAAAATATAGAATAGACAAGAAGTCGGCAACCCGGCGAGAGGAGAGAAGAGGAAAGCGAAGTACTCAGCACGGGACAGTAGGCGACGGGGCAAGTGGGCGACGGGTAGCGTAGTGACG
+
CCCCCFFFFFBAGGGGGGGGGGHGGGGHHHHHHHHGGHHHHHHHHHHHHHHHHHFHHHHHHHGGGGA1EFGGGEFHHHHGFHHHCEGGGHFCEE11?AEE//?33B440??E/<//<//////01>111110>..00/00=00000<00<0/<///;0.----...--------......;/0.../9.:;.--.000000009---.-..09000-------:-..000..--------.0:..;./90.
@M03495:530:000000000-LYBTV:1:1104:16830:13530 2:N:0:AACACCTG+CCCATGCG
ATATTTTGCCGTTGATAAACCAGAACCATCCAAAGCTCACATGCTGACAGATCGGAAGAGCGTCGTGTAGGGAAAGAGTGTCGCATTGGGGGGAGATGTGGGTGGGGGGGGGGGCATGAGGAAAAAAAAAGAAAAGAGAAAGAGTAAGGAGAGGTTGTTGAGAGACAGTGGCGATCAACACACAGAAGAGAGACAGTTAAACACAAAGCGAGAACGACACGCGTGAAATATATGTTCATACGTCCGAGTGG
+
BCCCCFFFFFCBGGGGGGGGGGHHHHHHHHHHHHHHHHHHHHHGHHHHHHHHHHGGGGGFGGFGGEGBFGHGCGHGHH@GBFFHEE13@C@@--<./0<1<<::-----<--9---/.<0/0///.-<-<.../</<//000//1111:0.ADB0//<9.10.0<://:1/.---..0/0.....::00:/..///01:1101....//..<-<0..-<-.----..:111111<111:<1<0..-.-..<
@M03495:530:000000000-LYBTV:1:1104:28361:13552 2:N:0:AACACCTG+CCCATGCG
ATATTTTGCCGTTGATAAACCACCCTCCCTGTGGTCGTTATCTTGCTCCTTCTGTCGTCAACGAATTTACTAATTCCAAAGCTCACATGCTGACAGATCGGAAGAGCGTCGTGTAGGGAAAGAGTGTCGCATGGGGCGTGGTTTACGGTGATGGGGGGGAGTGTATTCAACGTATCCAATTACAAGACTATCTTCCTGATAAGATATATGGAGAGTGAGCACTAGGATTTGCAATCATACGATAGATGCCG
+
ABBBBBFFFFBAGGGGGGGGGGGCAHC2FGGGHGCGGGGDFGHHEHHBHHEGHHH5FGGHGHEGGHHH5AGH5GHH5FGHHHHHH3@FFGHGHHHHHHHEGEGGGFFGGGGE??FGHEFGFGCGGF3BE?BF/0////>//.<<>1..0..110<.<---9..//;/////.../.:9//////;/../9//////9:/9///;9BB///9/././///B/9///9///;////9//9//...../////-
@M03495:530:000000000-LYBTV:1:1104:12031:13553 2:N:0:AACACCTG+CCCATGCG
ATATTTTGCCGTTGATAAACCAAAGCTCACATGCTGACAGATCGGAAGAGCGTCGTGTAGGGAAAGAGTGTCGCATGGGGGGTGAATGTGTGTGGTGGGTGGGAGATTAGGACAAAAATAAACAAGACTCACGCATATTGGGTTTGATGATATAAAAGCAAGAAAGACTGGTGTAGACATGAAAGATGAAGATCAGCGACAGAGTATGCACAGAGAGAGCAAATAAAGATGATCTGAAGTCAGCGTAGGGG
+
BCCCCFFFFFCCGGGGGGGGGGHHHHHHHHHHHGHHHHHHHHHHGGGCHHHGEEGGGHGGHGFHHHFGGHDFEFFG11BE/@--.000000.<.<<C.-.;-;.../0;000/999A..00;0;./9B00:/..-.:////.9...//9/9///////.///////////://.////:///////;////://;//9----//;//9/////://....//////////9/////://;////9..-..:
@M03495:530:000000000-LYBTV:1:1104:4687:13554 2:N:0:AACACCTG+CCCATGCG
ATATTTTGCCGTTGATAAACCAGCTAATCCTGAAAAAAAAATCAAAGCTAAAAACTACAATGCTAAGACCACGATGTGACTGCTATCAAAGTTAGATATATATGTAAATTATTCATCTGTCAAATCCTAGAATTATATCATACCTGCTCCAGCAATCACGACCTGTAATGGTTTAGTGGGTTGTTCACTGTTTCTGAAAAATGAAGATAGTTGTCCAGCTTCCAAAAAGTTTATTGTGTTTTCTAGTGGAG
+
AABBBFFFFFBBECGGGGGGGGHGHHHHHHHHHHHHHGGGGHHHHHGGHGGFFFGHHHHHHHHHHHHHHHHHGEHGGHHHGHHHFHGHHGHHGHHHHHHFHHHHHHHHHHHHHHHHHHHHHHFHGHHGHGHHHHHHHHHHHHHHHHHHHHGFEHHHHCHGGFGGHHHGGHHGHHHHHHFFDGGGHHGFHHFHFHHHGHGG.GHF00GHHHGHHHHHHHGGHGFF;;.CEBFGGGGGGGFFGFGGGGGFFBA
@M03495:530:000000000-LYBTV:1:1104:15840:13558 2:N:0:AACACCTG+CCCATGCG
ATATTTTGCCGTTGATAAACCAGCTAATCCTGAAAAAAAAATCAAAGCTAAAAACTACAATGCTAAGACCACGATGTGACTGCTATCAAAGTTAGATATATATGTAAATTATTCATCTGTCAAATCCTAGAATTATATCATACCTGCTCCAGCAATCACGACCTGTAATGGTTTAGTGGGTTGTTCACTGTTTCTGAAAAATGAAGATAGTTGTCCAGCTTCCAAAAAGTTTATTGTGTTTTCTAGTGGAG
+
AABBCFFFFFBAGGGGGGGGGGGHHHHHHHHHHGHHHGGEGGGFHHHHHHHGHGGHHHHHHHHHGHHHHHHFGGEGHHHHHHCHGHHHHHHGHHGHHHHHHHHHHHHHHHHHHHHHHHHHHHHHHHHHHGHHHHHHGHHHHHHFHHHHHHHHHHHHHFHGG?DGHGHGHFGHFHGGGBHGDEGFHHGHHGGHGHGHHBFGHHHHGGHHFGHEHHHHFGGEEFFHFF..ABFGBFBFCCCFBFGGFFFGGGG
@M03495:530:000000000-LYBTV:1:1104:14992:13568 2:N:0:AACACCTG+CCCATGCG
ATATTTTGCCGTTGATAAACCAGGACTCAGGCTGGACCAAAGCTCACATGCTGACAGATCGGAAGAGCGTCGTGTAGGGAAAGAGTGTCGCATGGGGTGTAGGGCTGGGGGGGGGGGGGGGGGGTATAAAAAAAAGGAAAAGAGGGAGAAGAGGAGGAGGTGGAGAAGGAGAAGAGGAGTATAACTGGTGGATAGTTGAGGGTGCATGGCAGAGGCACGAAAGATGGATTGGGGACAGTGGGGAGCAGTGG
+
ABBCDFFFFFDBGGGGGGGGGGHGHHHHHHHHHHGHHHHHHHHHHHHHHHHHHHHHHHGGHGGGGHHHGGGF>EHHHHGHHHHGHFFBFEFEG1BFDEE/333/20/<//>A-;@---------9.0000;0:@-..//9//./....../0.......9...9.0./...../0....//900000/0/..0900000;/....009../.......:...9/000/00:.:-.-..00/.-9-../:0/
@M03495:530:000000000-LYBTV:1:1104:11455:13579 2:N:0:AACACCTG+CCCATGCG
ATATTTTGCCGTTGATAAACCAGTCAGGAGTCCAAAGCTCACATGCTGACAGATCGGAAGAGCGTCGTGTAGGGAAAGAGTGTCGCATGGGGGGGGGAGGATGGCGGGGGGTGGGGCATCGAGAGAACAAAAAAAGACAAATGTGGGCTGACTCAAGGAAACGAGTGCGCCCTGAGTGGGCGGCATAGGTCATCTAAAGTTGTCAAAACGCAGAATGGTCGTCATACTCTACCGTCACACCAAATACATGG
+
CCCCCFFFFFCAEGGGGGGGGGHHHHFABFGHHHGHHHHHHHHHHHHHFHHHEHHHGGGFFHHGGGG0EHHHHGHHHHHHGHBBE?>E11?A/---9---./0./9--;-------.-9/./.9-.00//...--..////00000::/;9:090900.///...9.9--.--://00...-----00000000000090000000;0.-----/00000--..900000000::...99....09:000/
@M03495:530:000000000-LYBTV:1:1104:27870:13582 2:N:0:AACACCTG+CCCATGCG
ATATTTTGCCGTTGATAAACCAGGACTCAGGCTGGACCAAAGCTCACATGCTGACAGATCGGAAGAGCGTCGTGTAGGGAAAGAGTGTCGCATGGGGGGGAGGTCTGGGTTGGCGCGGGGGGATGTGTTAAAAAAATTTAAAACGAATGCAAGACCACAATAAGTCAGGTCTGGACACCAGGACTCAGACTGTGGATACAGCTTATCGTTATGCTGACGCGAGGTTGTGCGTGGCAGTCTGCGTAGCGTAG
+
BBBBBFFFBFDAFGGGGGGGGGHGHHHHHHHGHHGHHHHHHHHHHHFGHHHHHGHHHHGGFGGGGGEFEEFEEEHHHHGHHEHECBB4BEHGE?1FD/<--;-../;/.9.-9/9.-;-----.;9///////:--.//////;-.;./9///.......////9///.;/9///./.9....9//;///9//9.///9999///9/9..../////9;.----...../...--..;9///-..-.-9.9
@M03495:530:000000000-LYBTV:1:1104:5238:13583 2:N:0:AACACCTG+CCCATGCG
ATATTTTGCCGTTGATAAACCAGAACCATCCAAAGCTCACATGCTGACAGATCGGAAGAGCGTCGTGTAGGGAAAGAGTGTCGCATGGGGTGTGGAGCACGGTGGGGGGCCGGTAGGTAATAAAAAAAGAGAAGTGGTTGCAGAGGTAAGGAGACGGAGGGAAAACTAACTAACCGAGGGGTTATACATTCAGGCCGTCAGGGTAGCGAGAAAGAGCGAAAGTTAGTACATGATTGCGCAGACAACAACAG
+
CCCCCFFFFFCAEGGGGGGGGGHHHHHHHHHHHHHHHHHHGHHHHHHHHHHHHH?EGGFGHGEDFEGFGHHGGFGHHHFHBDEEE>1?GG1E///B/2/0>//?////-----9-..;0009;00;--..//9/////...://;.//:/9:.;...9;--...//////////.-:--;-;-.///////////9---.././:;/----;/////----:///99//;///////.----.//.;:..:
@M03495:530:000000000-LYBTV:1:1104:12216:13601 2:N:0:AACACCTG+CCCATGCG
ATATTTTGCCGTTGATAAACCAGGGACTCAGGCTGGACCAAAGCTCACATGCTGACAGATCGGAAGAGCGTCGTGTAGGGAAAGAGTGTCGCATGGGGTGTGGAGGTGGGTGGGGGGGGGGGGCTGTAAGAAAAAAAAGGAAAGAGGGCGAGAGGGAGGGTGAGCGGGGCATTTTGGGGAATAAAGCGCAGACGTTGGCGGTGGGTGATGGGTGGGGTGGAAGGGTGTAGCTGGGGCGAAGGGATGGATAA
+
CCCDCFFFFFDCGGGGGGGGGGHGGGGHHHHHHHHGHHHHHHHHHGHHHGHHHHHHHHHHHHGGGGGHHGGGGGFHHHHGGHHHFHFH@FFHCG1?FE/E///3/////>/?//>/------<--..0000://.<--..///.//...-----....--...:<-9----/00009.-../00000.----.-.<..0----.-..<000./.---.9-.0/....-00000/.-.<---.9./../000
@M03495:530:000000000-LYBTV:1:1104:17866:13618 2:N:0:AACACCTG+CCCATGCG
ATATTTTGCCGTTGATAAACCAGCTAATCCTGAAAAAAAAATCAAAGCTAAAAACTACAATGCTAAGACCACGATGTGACTGCTATCAAAGTTAGATATATATGTAAATTATTCATCTGTCAAATCCTAGAATTATATCATACCTGCTCCAGCAATCACGACCTGTAATGGTTTAGTGGGTTGTTCACTGTTTCTGAAAAATGAAGATAGTTGTCCAGCTTCCAAAAAGTTTATTGTGTTTTCTAGTGGAG
+
ABBBBFFFFFBAGGGGGGGGGGHHHHHHHGHHHHHHHGGGGHHHHHHGHHHHHHGHHHHHHHHHHHHHHGHHGGHGGGHHHFFHHHFHHHHGGHHHHHHHHGHHGHHHHFHHHHHHHHHHGHHHHHHHHHHHHHHHGHHGHHHEGHGHHHHHHGHHHHHGGGGGGHHHHHHHHHHGFHHEEFCEHHGHHHGHHHHHHFGHHHHFGHHBGG0GFGFBGHHHHFBFCHE.ABFGGGFGGGFFFGEGGGGG.0:
@M03495:530:000000000-LYBTV:1:1104:18903:13625 2:N:0:AACACCTG+CCCATGCG
ATATTTTGCCGTTGATAAACCAGGACTCAGGCTGGACCAAAGCTCACATGCTGACAGATCGGAAGAGCGTCGTGTAGGGAAAGAGTGTCGCATGGGGGGGGGAGCTGGGCGGGGGGGGGGGGGTGGGAGAAAGAAATGAGAAGGAGGGAGAGGGGGGGGTGAGAGTCGATCAGTTGGAGGGGTTGCGAGACGACGGGGGGTGCAGTGTACAGATGAGGAGATAGACGATGGCTAGGGGACTGGTGAGGAGG
+
CCCBCFFFFFCBGGGGGGGGGGHGHHHHHHHGHHGHHHHHHHHHHHHHHHHHHHHHHHHHHGGGGAHHGGGG>EHHHHGGHHHFHFG4BEHEGGFHG/A--;-9..;/..9-----9;;----;---....00/./000000/..9.-....;.-----9-.:0090:....090000;.--.--.----.;:---------.0;000000000000/0../0000.-.../90....9-...0/0;.0..
@M03495:530:000000000-LYBTV:1:1104:4022:13628 2:N:0:AACACCTG+CCCATGCG
ATATTTTGCCGTTGATAAACCAGCTAATCCTGAAAAAAAAATCAAAGCTAAAAACTACAATGCTAAGACCACGATGTGACTGCTATCAAAGTTAGATATATATGTAAATTATTCATCTGTCAAATCCTAGAATTATATCATACCTGCTCCAGCAATCACGACCTGTAATGGTTTAGTGGGTTGTTCACTGTTTCTGAAAAATGAAGATAGTTGTCCAGCTTCCAAAAAGTTTATTGTGTTTTCTAGTGGAG
+
BBBAAFFFFFD2EEGGGGGGGGHHHHHHHHHHHHHHHGGGGHHHHGDFHFHDGGGFHFHHHHHHHFHHHHGHGGHGHGHFFGBGHHHHHHHGHHHHHHHHHHHHGHHHHGHHFHHHHHHHHHHHHHHHHHHHHHHHHHHHHHDGGHAFGHGHEFHHHHGGGGGGFHHFHHHGHAGHHHFGCFGGGHHHHHHHGEHHHHGHHHHEGFGHHHGGFHHCGFFHFFG0C0.9C;FFGGGGGGGFFGGGGG09CFE
@M03495:530:000000000-LYBTV:1:1104:17182:13632 2:N:0:AACACCTG+CCCATGCG
ATATTTTGCCGTTGATAAACCAGCTAATCCTGAAAAAAAAATCAAAGCTAAAAACTACAATGCTAAGACCACGATGTGACTGCTATCAAAGTTAGATATATATGTAAATTATTCATCTGTCAAATCCTAGAATTATATCATACCTGCTCCAGCAATCACGACCTGTAATGGTTTAGTGGGTTGTTCACTGTTTCTGAAAAATGAAGATAGTTGTCCAGCTTCCAAAAAGTTTATTGTGTTTTCTAGTGGAG
+
CCBBCFFFFFBAEGGGGGGGGGHHHHHHHHHHHHHHHGGGGHHGHHFFHHHHHHGHHGGFGHHHHGHHHHHHGGHGHHHGHFHHHHGHHHHFGGHHGHHHHHHHFFHHHHGHHHEHHGFGGFHFHHHHHHHHFHHFGHHHHHFGHHGHHFHHHHHHHHHGGGGGHHGHHGHFHHHGFGHHAFCGHDFHHHHHHHHHGGGGHHHHGHHHGHHHF;CCFFBGHFFBCGAED0;CBBFFFFGFFGGGGFGFGGG
@M03495:530:000000000-LYBTV:1:1104:25055:13644 2:N:0:AACACCTG+CCCATGCG
ATATTTTGCCGTTGATAAACCAGTCTCCAAAGCTCACATGCTGACAGATCGGAAGAGCGTCGTGTAGGGAAAGAGTGTCGCATGGGGTGTAGGGGTGGGGGGTGGCGGGGGGCGGGGTAAAAAAAAAAAGAAAAAAGAAAGTAGAGCGGTGGTGGGAGTCTGGGATATGAACTGTGGTGCGGCGGAGAGTGCGGACACGTGCTGGATGAGAGTAGTATGCAGTGTGTGTCGGAAGGTGACTGTGCGTCGTT
+
ACCBCFFFFFCAGGGGGGGGGGHHHHHHHHFGGHHHHHHHHHHHHHHHHHHGFGGHHGGGGGFEGHHHGHHHHGHEGDFFHCGEBBB1>/3@@1?///>/>@-9B.--:---------./:00---9--...//.-.../:000000--.:....-..;/00//:0/00;000000//90-----:--.000-9---.;....;0.00;;00:0000000000000;:.09--...00000;000..-9-.
@M03495:530:000000000-LYBTV:1:1104:11529:13671 2:N:0:AACACCTG+CCCATGCG
ATATTTTGCCGTTGATAAACCACCCTCCCTGTGGTCGTTATCTTGCTCCTTCTGTCGTCAACGAATTTACTAATTCCAAAGCTCACATGCTGACAGATCGGAAGAGCGTCGTGTAGGGAAAGAGTGTCGCATGGGGGGGGGGGGGGGGGGTGGGGGGGGGGGAGAGGGAAAAAGAAGAGGGGACGGAGAGGAGGTGTCGTGGGGAGTCGGGATGGGGGAAGATAGGGGAGGGCGAAGAGTAGTGTTGGAGG
+
CCCCCFFFFFBAGGGGGGGGGGGGGHHFGHHHHHHHGGGHHHHHHHHHHHHHHHHHGGGHGHGGGHHHHHHGHHHHHHHHHHHHHFHHHHGHHHHHHHHHGGGGHHHGGGGGGHHHHGHHHHGHFHGHGHDG<0GA/A--9--------:-9=9;@-9=@;-B-......;/:.../0...-.-:-9.-......9;0;9.;--.-./:---.;...--...000/...9--.9---9.:000:90..0;.
@M03495:530:000000000-LYBTV:1:1104:15236:13691 2:N:0:AACACCTG+CCCATGCG
ATATTTTGCCGTTGATAAACCAGTCAGGAGTCCAAAGCTCACATGCTGACAGATCGGAAGAGCGTCGTGTAGGGAAAGAGTGTCGCATTGGGGGGAGGGATGGGGGGGGGCGCGGTCAAGGGAGAAGAAAAACAACAGGAATAGGAAGTGGAGGGGTGTGTGGTAAGAGTAGGAGGCGATAGGTGAAGGCGAGCAAATACGAGTATTCGATGATCTTATGTTGAGTGGATATAGGAGCAATCGAACAGCAG
+
ACCCCFFFFFCBGGGGGGGGGGHGHHHHHGHHHHHHHHHHHHHHHHHHGHHHHHHHGEFEHHHGGGGEG?GGHGHHHHHHFGEGGCEE1@3?/>-----./.;C.------9-9-9-.000....;/0;9/....../../000000.900;..--;--..../00000:0000/..---.;/090000.--:--/;000.....900/000000000::0009000.;0000000/.;/;0..9.-/.;.
@M03495:530:000000000-LYBTV:1:1104:16689:13693 2:N:0:AACACCTG+CCCATGCG
ATATTTTGCCGTTGATAAACCAGCTAATCCTGAAAAAAAAATCAAAGCTAAAAACTACAATGCTAAGACCACGATGTGACTGCTATCAAAGTTAGATATATATGTAAATTATTCATCTGTCAAATCCTAGAATTATATCATACCTGCTCCAGCAATCACGACCTGTAATGGTTTAGTGGGTTGTTCACTGTTTCTGAAAAATGAAGATAGTTGTCCAGCTTCCAAAAAGTTTATTGTGTTTTCTAGTGGAG
+
AAAAA3FBB1A>AFGFGGGFFEGHGHHGHBGHGFGEGAEEEFFHFH10GFHHF1EGFBHHHFFHHHGHH0BG/EC>B@GBGGFGHGHG2GHBGHHHHHHHHHHHHHHHHHHHHFFFGHHHGHGFHHHGFHGHHFHHHHBGHHH0FD0CFBGBCG0GHBF?/<CG0<FGGHEFFCGBGFG.>C?EHGFFHHHHEDGHFF0DGHHEGHFHHHGHFHGGHHBCBCGC;;CC.;0FFGGGBBBFGGGGFFGG.0.
@M03495:530:000000000-LYBTV:1:1104:22047:13694 2:N:0:AACACCTG+CCCATGCG
ATATTTTGCCGTTGATAAACCAGGACTCAGGCGGACCAAAGCTCACATGCTGACAGATCGGAAGAGCGTCGTGTAGGGAAAGAGTGTCGCATGGGGGGGGGAGGGGGGAGGGCGGGGGCGCGAGAGTTAATACAGAAACACAGAAAGGTGGAGGATGAGCCTAGGAGAGAGAAGAAGGGAGGGGTATAGGGAAAGAGGGAAGTACGGAGTAGGGATCGAGTGAGTGCTGCGATGGTAGCAGAAAGAAGTAA
+
3AABBFFFFFBAEEGGGGGGGGFGDGHHHHGFEEE2EGHHHGHFFFHGHFGG5FGGHGCAB?FECGCEEGEGA1FGGF3FGGGHB@FDEG/>/F?A@C-9-------9----.9--;---------///////://////...////.//9AE../9/////9////.9.../;;BB....---..////9/.9./B.....;/;;D.:.///./...../9//9/////--9.9/////////;/.////
@M03495:530:000000000-LYBTV:1:1104:18012:13709 2:N:0:AACACCTG+CCCATGCG
ATATTTTGCCGTTGATAAACCAGCTAATCCTGAAAAAAAAATCAAAGCTAAAAACTACAATGCTAAGACCACGATGTGACTGCTATCAAAGTTAGATATATATGTAAATTATTCATCTGTCAAATCCTAGAATTATATCATACCTGCTCCAGCAATCACGACCTGTAATGGTTTAGTGGGTTGTTCACTGTTTCTGAAAAATGAAGATAGTTGTCCAGCTTCCAAAAAGTTTATTGTGTTTTCTAGTGGAG
+
>A@ABFFDFFB>EEGGGGGGGGHHHHHHHHHHHHHHHGGGGHHHHFHHHFHFGHEHHHHHHHHHHHHHHEGHGGHGHHHHFFHHHHGHHHHFGHGHHHHHGHHHFGHHHHHHFHHHGHGHHHHHHGFHHHHHHHHHHHHHHHBHFHHFFHGHHHHHHHGGGGGGFHHDFGHHHFHFGGFGAGCCGHHHHHHHHHHHHHHEHHHFHGHHHGHGHHHBHHHHHGHFFF.EABFGGGGFFF/CFFFGGGFEFGG
@M03495:530:000000000-LYBTV:1:1104:16757:13728 2:N:0:AACACCTG+CCCATGCG
ATATTTTGCCGTTGATAAACCAGCTAATCCTGAAAAAAAAATCAAAGCTAAAAACTACAATGCTAAGACCACGATGTGACTGCTATCAAAGTTAGATATATATGTAAATTATTCATCTGTCAAATCCTAGAATTATATCATACCTGCTCCAGCAATCACGACCTGTAATGGTTTAGTGGGTTGTTCACTGTTTCTGAAAAATGAAGATAGTTGTCCAGCTTCCAAAAAGTTTATTGTGTTTTCTAGTGGAG
+
AABBCFFFFFCCGGGGGGGGGGGHHHHHHHHHHGHHGGGGGHHHHHGFHHHHHHGHHHHHHHHHHHGHHHHHFGGFHBGGFGFHHGGHHGHHHHHHHHHHHHHHHHHHHGHHHHHHHHHHHHHHHHHHHHGHHHHHHHHHHHHHHHGBHFHHFHHHHHHGGGGGFHHFFGFGHHHHHHFGCFCFHHHHHHFHHHHHHHDGHHHGHHGHHHGHHHHCHFFFGGHGGCC.CFGGGGGGFGFGFFFFFEFGGFG
@M03495:530:000000000-LYBTV:1:1104:7428:13734 2:N:0:AACACCTG+CCCATGCG
ATATTTTGCCGTTGATAAACCAGGGACTCAGGCTGGACCAAAGCTCACATGCTGACAGATCGGAAGAGCGTCGTGTAGGGAAAGAGTGTCGCATGGGGGGGAGGTCGCGGTGGTGGGGGGGGGATTAAGAAAAAAAGAGGAGAAAAGTAGCGGCGGCGATGAGGGATACGCGACAGGGATTGTGGTGAGAGGTAGTGGCGTGATGAGTGGATGGGTGTATGGTGGTGGTGGACGCGATGTGGCGTGGTAGA
+
ACCCCFFFFFCAGGGGGGGGGGHGGGGHHHHHHHHGHHHHHHHHHHHHHHHHHHHHHHHHHHGGGGGHHGGGGEEHHHHGHHHHHHGHBGFHGG1BEE/A--;-.;--;@DCF..9--------./0000::/;@-../.....0//9000-9-------.00/..//0..-----...///00./.0.:0.;00:/..-.;./00090.000..;9-000/00.:......0--:--..90.;.--:000
@M03495:530:000000000-LYBTV:1:1104:7951:13757 2:N:0:AACACCTG+CCCATGCG
ATATTTTGCCGTTGATAAACCAGCTAATCCTGAAAAAAAAATCAAAGCTAAAAACTACAATGCTAAGACCACGATGTGACTGCTATCAAAGTTAGATATATATGTAAATTATTCATCTGTCAAATCCTAGAATTATATCATACCTGCTCCAGCAATCACGACCTGTAATGGTTTAGTGGGTTGTTCACTGTTTCTGAAAAATGAAGATAGTTGTCCAGCTTCCAAAAAGTTTATTGTGTTTTCTAGTGGAG
+
ABBABFFFFFBAGGGGGGGGGGHGHHHHHHHHHHGHHGGGGHHHHHHHHHHHHHGHHHHHHHHHHHHHHHGHGGHGHHHHHHHHGHHHHHHGGHHHHHHGHHHHGHHHHHHHHHHHHHHHHHHHHHHHHHHHHHHHHHHHHHHHHHFGHHHFFHHHHHHGDFGGHGHGHHHHHHHEFGFHDFFDHHGHHHHHGFHHHHDGHHFHDCGHHHHHHHGGHHBFFGFFFFCEFFGGGGGGFGFFGGGGF0;FGFG
@M03495:530:000000000-LYBTV:1:1104:25891:13762 2:N:0:AACACCTG+CCCATGCG
ATATTTTGCCGTTGATAAACCAGTCAGGAGTCCAAAGCTCACATGCTGACAGATCGGAAGAGCGTCGTGTAGGGAAAGAGTGTCGAATGGGGGGGAGGTCTGGGGGGTGGGGTGGGGGATCGAGACGATAAAGGTAGAAATAAGAATTGGTAGGATGTTGTGTATAACAGACGACAAGCTGCTGGCGTCCTCGTGATGAGTCAATCTCGGTTGGGCTGCGGCGCGGTACGGGTGCATCGACGGACTGTTCT
+
BBBBBFFFFFBAEGGGGGGGGGHHHHHG4FHHHHHHHHHHHHHHGHHHHGHHFHHHGGGEGHHGEGGAEFGF3FHHHHHHFG4BE11@3BC>?@----..//;;-9----;-.;;----:.......-.9.//////////;//99////9//./;/9//9.9//;//9//.---;-..//////.-.--.9.9://////;//////..;.;--....--;--9-9....-99.//9./---.--.////
@M03495:530:000000000-LYBTV:1:1104:18659:13769 2:N:0:AACACCTG+CCCATGCG
ATATTTTGCCGTTGATAAACCACCCTCCCTGTGGTCGTTATCTTGCTCCTTCTGTCGTCAACGAATTTACTAATTCCAAAGCTCACATGCTGACAGATCGGAAGAGCGTCGTGTAGGGAAAGAGTGTCGCATGGGGGGGGGGGCGGGGGGGGGGGGGGGTGATGAAGAGAGAAAAGAATAAAAGTGTGAGGTCGGAGAGGGAGAGCAGTGCAGAGTAAATGTGGATGGGAGTGAAGCGAGTAGAGTAGGTG
+
CCCCDFFFFFDAGGGGGGGGGGGGGHHGGHHHHHHHGGGHHHHHHHHHHHHHHHHHGGGHGHGGGHHHHHHHHHHHHHHHHHHHHHGGHHHHGHHHHHHHGGGGHHHGGGGGGHHHGGHHHHGHDGDFFHGF/FG?/:-----9--;--@---@--@;;--.00;000.9..00//..000000900000.//-9---....;...0/;00000.00000000000:..9;;.0000-:--.000000000
@M03495:530:000000000-LYBTV:1:1104:22468:13778 2:N:0:AACACCTG+CCCATGCG
ATATTTTGCCGTTGATAAACCAGAACCATCCAAAGCTCACATGCTGACAGATCGGAAGAGCGTCGTGTAGGGAAAGAGTGTCGCATGGGGTGTAGTGAAGGGTGGTGGTGGGGTGAAGAGGGACTTGAGAAGAATGCAGAATGCATGATCGGCAGAAACATAAATTAAGAATTACATACGTTTCTGAATTCCTGGAGAACGGCTTCTCACTATATAAGTTATGAGTGATTGTTTAAAAAATAGAGTTCATG
+
BBABBFFFFFBAGGGGGGGGGGHHHHHHHHHHHHHHHHGHHHHHHHHHHHFHHHGGGGFGGGEGEEEFGGHGFGEFBGDGBFFFE11B111>/3B43B44B/0?////////////2220//</01111?101011?1?10<11111111..---<////0=<=000;0;0:::0000:.0:/:0:09900;BF//././=.-99/00000009;0//::;/://9//9////.9///;9.;/:/:////9
@M03495:530:000000000-LYBTV:1:1104:10587:13780 2:N:0:AACACCTG+CCCATGCG
ATATTTTGCCGTTGATAAACCACCCTCCCTGTGGTCGTTATCTTGCTCCTTCTGTCGTCAACGAATTTACTAATTCCAAAGCTCACATGCTGACAGATCGGAAGAGCGTCGTGTAGGGAAAGAGTGTCGCATGGGGTGGAGGTGAGGGGGGGGGGGGGGGGATTGAGAAAAAAAAAAAGATGAAGTGGAGTTCGAGGGGGTCACGAGAGAAGTGCGTGTGCGGGTGCAGGGGGAGGTTGAGGAGTAGAGGG
+
BCBCCFFFFFCCGGGGGGGGGGGGGHHGGHHHHHHHGGGHHHHHHHHHHHHHHHHHGGGHGHFGGHHHHHHHGHHHHHHHGHHHHHHHGHHHHHHHHHHGGGGGGFHGGGGGGHHHHGHHHHHHFHBFFFCG?GFD/>//?///10?C--@-;-9---;---.//00.00/;------..00;009000.0/0../-----..;..-.-.0/000-;D.:0.----.00.------./9/0/0.9/;00/.
@M03495:530:000000000-LYBTV:1:1104:17075:13786 2:N:0:AACACCTG+CTCATGCG
ATATTTTGCCGTTGATAAACCAGCTAATCCTGAAAAAAAAATCAAAGCTAAAAACTACAATGCTAAGACCACGATGTGACTGCTATCAAAGTTAGATATATATGTAAATTATTCATCTGTCAAATCCTAGAATTATATCATACCTGCTCCAGCAATCACGACCTGTAATGGTTTAGTGGGTTGTTCACTGTTTCTGAAAAATGAAGATAGTTGTCCAGCTTCCAAAAAGTTTATTGTGTTTTCTAGTGGAG
+
AABBBFFFFB3AEECFGGGGGGGHHHHHHFHFHHHHHGGGGHB3GF5CGGHHHGDBGFHHHHBGFGHHHEGHECHGC4G4FF3@FFFGHHHGGHHHHHHHHHEG?FGHGDGFFFHHHHHHBHHBFFH4GGHHHHHHFHGHGHB0GHGHFHFH0FCGGFHGCCGDFGHGHHFGHHHHGGFHGF-DEGGGHHFFDFGGHFHGCGHHHGFGFHHHGFG0GGGGHC/0CC:.CFFBGGGGGGBFBFFBBFGG.BE
@M03495:530:000000000-LYBTV:1:1104:3697:13808 2:N:0:AACACCTG+CCCATGCG
ATATTTTGCCGTTGATAAACCAGCTAATCCTGAAAAAAAAATCAAAGCTAAAAACTACAATGCTAAGACCACGATGTGACTGCTATCAAAGTTAGATATATATGTAAATTATTCATCTGTCAAATCCTAGAATTATATCATACCTGCTCCAGCAATCACGACCTGTAATGGTTTAGTGGGTTGTTCACTGTTTCTGAAAAATGAAGATAGTTGTCCAGCTTCCAAAAAGTTTATTGTGTTTTCTAGTGGAG
+
3AAABFFDFFA>EEGGBFGGGEGGBHHGFGHGGHHHFEEC0BBFHHHGGD5FDGACGHEGGGHHGHHGFHGEG@GGGFBGFHEHHHHHEHFFFHGHFGG4FFHFFGHHHHHHFBGGGHGGHHHGHGGHHHGHFHGFHHHHHHGHHH0GFFGFCCHHHHHGDCCGHGFGFGHGGFGHGFAFCECGHHFGHFGHDHDD0<<=CGHF0;;CGHHGGHFFHHB0CGBCFB.;:;FFGFFGGGFFGGGG0F9BAFF
@M03495:530:000000000-LYBTV:1:1104:15222:13808 2:N:0:AACACCTG+CCCATGCG
ATATTTTGCCGTTGATAAACCAGTCACAACCACTTCTTGCCCTCCAAAGCTCACATGCTGACAGATCGGAAGAGCGTCGTGTAGGGAAAGAGTGTCGCATGGGGGGGGGGGAGGGGGGGTGGGCGGGTCAAGATAGGAAAAAAGAATGAAGTAGAGAGGGAACATGGTAAGAGTGGGCGTCGTGACAAGGGTAAGAGATGGTGTACTAAATGACGAGAGCACTGCTCGACGTGAGAGAAAGAGGGGGGCGC
+
BCBCCFFFFFCBGGGGGGGGGGHHHHHHHGGGGHHHHHHHHHHHGHHHHGHHHHHHHGHGGHHHHHHHGGGGFGGGGGGGGHGHHFGFHHHHGGBFFHEE?0FF/---------<<9-<9--<.-----:0000<0:00</.-.9.00000000000...<../0</:000:000...----<./.00....//000<00000.0000:0:<00..-.-.0.0/000.----...00.000//.9--9---
@M03495:530:000000000-LYBTV:1:1104:2933:13813 2:N:0:AACACCTG+CCCATGCG
ATATTTTGCCGTTGTAAACCAGGGCGGCACCAAAGCTCACATGCTGACAGATCGGAAGAGCGTCGTGTAGGGAAAGAGTGTCGCATGGGGGGTGGGTAACGGGGGTGGTTGGAAGAACTTAGAAAAAAGAATGCAGCTCTATGATACAGGAGATTAGCGGAAGCATAAGGACGATCTTGACCTTCGCGAGAACAACGGAGATCAGAAACACCATGGTGTGGTGGGCAGTGGTACAGGACGTGGTACTCTGC
+
BBBBBFFBBFB2EGGGGGGGGGGGGGGGGGFHHHHHFHGHGHHGHHHGHHGHFHGEGGEFCFEGEGG?2FGF?EGHGHGHBBEFE/?0///---9-.0/9;-.;----..;-//;././/////9.9-...////////9///////;//9../////----..9//////.--..;////9///..-9--.//;.--99@/////////...;//;/......-...///9/////.:-....///////
@M03495:530:000000000-LYBTV:1:1104:14372:13833 2:N:0:AACACCTG+CCCATGCG
ATATTTTGCCGTTGATAAACCAAAGCTCACATGCTGACAGATCGGAAGAGCGTCGTGTAGGGAAAGAGTGTCGCATGGGGGGGGGGGCGTGGGGGGGGGGGGGGGATGGGGAAAAAAAAAAAAAAAAGAAAAGAGTGGAGTTGGACAATAAAGGGACAGATATGATAGTTGAATCGAGTTCAGGAGAAGCGAGGCTATTGGAGGAGGCGAGAGAGTCGGGAAGATGTGTAGTAGTATAACACGTGCGAGCG
+
CCCCCFFBFFCAGGGGGGGGGGHHHHHHHHHHHHHHHHHHHHHHGGGGHHHGGGGGGHHGHGHHHHGHDGDFAFEG1BFE/>--------;@-@;-;--9@-@A>9......9./.;-;-9------...///.900.0.0/:0000.0000909:.../000000009:00000..;:;00000.../0-.--9.000000/.....--;-:..;0-----..::90900000;000000:....-.---
@M03495:530:000000000-LYBTV:1:1104:11372:13854 2:N:0:AACACCTG+ACCATGCG
ATATTTTGCCGTTGATAAACCAGCCTCCCTGGAAGATATCTTCTAATTTTGTCATTAACGAATTTACTCCACGAAGTGACTACTTTCTAACATAGCTATATATGGAAATTAATCATATGACAAATCCTAGAATTATATCATACCTGCTCCAGCAATCACGACCTGTAATGGATTAGTGGGTTGTTCACTGTTTCTGAAAAATGAAGATAGTTGTCCAGCGTCCAAAAAGTTTATTGTGTTTTCTAGTGGAG
+
AAAAAFFFFFDAGGGGGGGGGG0C0000B01001001D2122D2222222202222D11////B2D211110/////B2121B112D22D112B11@22B2F221111B111221B22B21@101B>>>G1>2F1FG22>GFGHBGGBDH1BGGC1FGHC/>BG01@FGGF1@DDFHFFG?FC/?GGB1>FDDGHHHGBHCFGH0GBDFG0=DD<GFF/-;ACE00:..;GFGC::0;//9/0C;00;FB?
@M03495:530:000000000-LYBTV:1:1104:1852:13855 2:N:0:AACACCTG+CCCATGCG
ATATTTTGCCGTTGATAAACCAGCTAATCCTGAAAAAAAAATCAAAGCTAAAAACTACAATGCTAAGACCACGATGTGACTGCTATCAAAGTTAGATATATATGTAAATTATTCATCTGTCAAATCCTAGAATTATATCATACCTGCTCCAGCAATCACGACCTGTAATGGTTTAGTGGGTTGTTCACTGTTTCTGAAAAATGAAGATAGTTGTCCAGCTTCCAAAAAGTTTATTGTGTTTTCTAGTGGAG
+
BBBBBBD5FFD>EGGGGGGGGGHHGHHHHDGFFGEDEEEEEHFBFFGEBAFEFEAHHHHHHHHHHHFHHHGHGGHEBFGEFD3BG4BGHHF4BG4GHHHHGHHHGGHHBFHB4EHHFHHFHFFHGHHHHHHBHHHHHFFHHHFC1GA111B10CGF1GHGGGCGFHHHGHHFFHHFGBAAAFDFC1DGHG=GDGHD<DDGFFHFFC0CFFFBF0;00:C00CGB:0C9.;CFFGGBBBFEBFGGGGFG.B.
@M03495:530:000000000-LYBTV:1:1104:19104:13860 2:N:0:AACACCTG+CCCATGCG
ATATTTTGCCGTTGATAAACCAGCTAATCCTGAAAAAAAAATCAAAGCTAAAAACTACAATGCTAAGACCACGATGTGACTGCTATCAAAGTTAGATATATATGTAAATTATTCATCTGTCAAATCCTAGAATTATATCATACCTGCTCCAGCAATCACGACCTGTAATGGTTTAGTGGGTTGTTCACTGTTTCTGAAAAATGAAGATAGTTGTCCAGCTTCCAAAAAGTTTATTGTGTTTTCTAGTGGAG
+
AACCCFFFFFCAFGGGGGGGGGHHHHHHHHHHHGHHHGGGGHHGGHHHHHHHHHGHHHHHHHHHGHHHHHHHGGHGHHHHHGHHHHHHHHHEGHHHHHHGHHHHHHHHHHHHGHHHHHHHHHHHHHHHHGHHHHGHHHHHHHHHEHFFHFGFHHHHHHHGGGGGHHHHHHHGFHHHHHHGDFGDHHHHHHGHHHHHHHGHFHHFFFGHFHFHHHHFHFFHHHFHFHAFFFFFFGGGGGGGFB0FFGFGGGF
@M03495:530:000000000-LYBTV:1:1104:18950:13863 2:N:0:AACACCTG+CCCATGCG
ATATTTTGCCGTTGATAAACCAGAGGACTCAGGCTGGACCAAAGCTCACATGCTGACAGATCGGAAGAGCGTCGTGTAGGGAAAGAGTGTCGCATGGGGTGTAGAGCAGGGGGGGGGGTGGGGCGGTGGATGAAAAAAAGGAGAGAGAAGAAAGAGGGAGGCGGAGGGGGGACGAACAGCAGGTGGAAGTCAGCGCACAGCGTGCGGCGGGAGTGAGCCCGTGAGTGCTGATGGGGTAGGGGGGTGCTGGG
+
AABBBFFFFFBAGGGGGGGGGGHHHGHHHHHHHGHHGHHHHHHGHHHHHHHHHHHFHHHHHHHGGGGFGHGEGGGGGHGHGFGHHGFBFBBEGEG11F//>/3343433/</@--:;--:---.--:-9./////9::9........:///////9..:.-.-------;---;----/:....9..//;////.9-;-..-;..---;---@.99/;/.:-...///9///9/....:...----.///.
@M03495:530:000000000-LYBTV:1:1104:26266:13865 2:N:0:AACACCTG+CCCATGCG
ATATTTTGCCGTTGATAAACCAGCTAATCCTGAAAAAAAAATCAAAGCTAAAAACTACAATGCTAAGACCACGATGTGACTGCTATCAAAGTTAGATATATATGTAAATTATTCATCTGTCAAATCCTAGAATTATATCATACCTGCTCCAGCAATCACGACCTGTAATGGTTTAGTGGGTTGTTCACTGTTTCTGAAAAATGAAGATAGTTGTCCAGCTTCCAAAAAGTTTATTGTGTTTTCTAGTGGAG
+
BBBBBFFFFFD>EGGGGGGGGGHHHHHHHHGHHHHHHGGGGGFHHGBEHFGHEGFFHHHHGHHGHHHHHHHHAEGEGHHHFHCGFDFHHHHHFFGHHHHGHHHHHHHHHHHHFHHHHHHHGHHHHHHHGFHHHHHHHGHGHHHFHHHFHFGFFHGHHHGGGGGGGGHHGGHFGFHGGHHECFCGHHFFHGHHDHHHHHFHHHHH0GFHHHGFHHHCHGHHFGHB:C.CEBFGEGGGGGBFGGGFEF00ABA
@M03495:530:000000000-LYBTV:1:1104:3483:13865 2:N:0:AACACCTG+CCCATGCG
ATATTTTGCCGTTGATAAACCAGCTAATCCTGAAAAAAAAATCAAAGCTAAAAACTACAATGCTAAGACCACGATGTGACTGCTATCAAAGTTAGATATATATGTAAATTATTCATCTGTCAAATCCTAGAATTATATCATACCTGCTCCAGCAATCACGACCTGTAATGGTTTAGTGGGTTGTTCACTGTTTCTGAAAAATGAAGATAGTTGTCCAGCTTCCAAAAAGTTTATTGTGTTTTCTAGTGGAG
+
BBBBBFFBFFBAGGGGGGGGGGHHHHHHHHHHHHHHHGGGGHHGHHHHHHHGHHGHHHHHHHGHHHHHHHHHGGHGGEGHHHFHGGFHHHHHHHHHHHHHHHHHHHHHHHHHHHHHHHHHHHHHHHHHHHHHHHHHHHHGHHG2GHHFH2FGFFGGHGHGGFGGHHHHHHHFHHHGGHEHAGGDHBDHBFGHHFHHHFHHHHHHGFGGHHHGHHG0CGGHHHEFFFH.9CFGGGFEGFFGGGGFGGFGGG?
@M03495:530:000000000-LYBTV:1:1104:8271:13873 2:N:0:AACACCTG+CCCATGCG
ATATTTTGCCGTTGATAAACCACCCTCCCTGTGGTCGTTATCTTGCTCCTTCTGTCGTCAACGAATTTACTAATTCCAAAGCTCACATGCTGACAGATCGGAAGAGCGTCGTGTAGGGAAAGAGTGTCGCATGGGGTGTAGAGCGGGGGGGGGGGGGGGGAGGGGGAGAAAAAAATGAGGGGGTAGACAGGGGAGTGAGGGGGGGTACGGTAAGTGGGAGCGTGTGCGAGTGCTGATTGGATTAGGGATGT
+
ABCCDFFFFFDBGGGGGGGGGGGGGHHGGHHHHHGHGGGHHHHHHHHHHHHHHHHHGGGHGHGGGHHHHHHHHHHHHHHHHHHHHHHHHHGHGHHHHHHHGGGGGHHGGGGGGHHHHGHHHHHHHHGHGHCG/FE//>/2?111//<--99-;--:-@A;;-------..9/.--.000/.---..000/..-.-..0;..--9-9.09./..9000.:..-..;.0..--.0000000.000000;//.0
@M03495:530:000000000-LYBTV:1:1104:15291:13911 2:N:0:AACACCTG+CCCATGCG
ATATTTTGCCGTTGATAAACCAGCTAATCCTGAAAAAAAAATCAAAGCTAAAAATTACAAAGCTAAGACCACGATGTGACTGCTATAAAAGTTAGATATATATGTAAATTATTCATCTGTCAAATCCTAGAATTATATCATACCTGCTCCAGCAATCACGACCTGTAATGGTTTAGTGGGTTGTTCACTGTTTCTGAAAAATGAAGATAGTTGTCCAGCTTCCAAAAAGTTTATTGTGTTTTCTAGTGGAG
+
BBBBBFFB@FDAEFGGGGGGGGAF455BFABB53A5B22E0133A35B3555B31335AF33ABF@333B?110B114B44334@44443334443444@@B4F@?B4F43GF4FD?44444FBG3GGGBGHHBFFD4DGHFDGGH0FFHHCBHHHHHHGA/>/01<FGBH1FGCG11G.AA-AGF1F00<=GBDD0<DGFHHD0D0CC0;0:GGEBH/C0::CFHGGD09B90FBFF/BFF0;BFBFFEA
@M03495:530:000000000-LYBTV:1:1104:25580:13964 2:N:0:AACACCTG+CCCATGCG
ATATTTTGCCGTTGATAAACCAGGACTCAGGCGGACCAAAGCTCACATGCTGACAGATCGGAAGAGCGTCGTGTAGGGAAAGAGTGTCGCATGGGGGGGAGGGGGGGGGGGGGGGGCGGGGGGGACGAGTAAGAAAGAAGGAGGAGGCGAGGGGGGGCAGGCGTGGATGAGGGAGTAGGAGTGAGAGTTTTGGGCACGCCGAGACGCCACTCGCGTAGTTGGCGCGAGGAACGACTCTAGGAGGGACCGAG
+
CCCCCFFFFFCBGGGGGGGGGGHGHHHGHHHHGGGGGHHHHHHHHHHHHFHGFFGHHHHGGGGGHHGGEGEEEBFGHGHGHHHHBFBGFHGFEHFF/---9------:--;:-9-------------9-;.;000:0/:/.;9.....-;----:9---:-.-:--.0:00/.9.:/;:0//.;;00;000:-9./..-.----..--..0/.----9.000:-.-----/...-..000:0/.:...---
@M03495:530:000000000-LYBTV:1:1104:23833:13978 2:N:0:AACACCTG+CCCATGCG
ATATTTTGCCGTTGATAAACCAGCTAATCCTGAAAAAAAAATCAAAGCTAAAAACTACAATGCTAAGACCACGATGTGACTGCTATCAAAGTTAGATATATATGTAAATTATTCATCTGTCAAATCCTAGAATTATATCATACCTGCTCCAGCAATCACGACCTGTAATGGTTTAGTGGGTTGTTCACTGTTTCTGAAAAATGAAGATAGTTGTCCAGCTTCCAAAAAGTTTATTGTGTTTTCTAGTGGAG
+
>ABBBFFFFFBACGCGGGGGGGHHHHHHHHHHHHHHHGGGGGHHGHFFHGGGHHGHHHHHHHHHHBGHHHHHGFHGGHHHHHFHFGGHHHHHDFHHHHFGFHHHBGHHHHHHGHHHHHHHGHHHHHGHHHHHHHHHFHHHHHHGHHGHHHHGHHGHHHHGGGGGHHHHHHHHHHHGFHAGDGFFHHHGHGGHHHHHHHHHHHH00CGHHGHHHHHHHHHFHFFHFHHE;BFFGGGGGGGGGGFGGFFGFBC
@M03495:530:000000000-LYBTV:1:1104:4638:13992 2:N:0:AACACCTG+CCCATGCG
ATATTTTGCCGTTGATAAACCACCCTCCAAAGCTCACATGCTGACAGATCGGAAGAGCGTCGTGTAGGGAAAGAGTGTCGCATGGGGGGGAGGTAGGGGGGGGGGGGGGGTCGTGAGGAAAAAAAAAAGATCAAAATAGTGAGAGAGAAAACGTGACAGACGTATAGTAGCCAGGAGTAGCTAGGAAAAGAAAGGTTGTGTGCGAGTGTGTCAGCGATTACATGTCAATCAGAGCATAAGGAGACAGATAC
+
CCCCCFFFFFCAEGGGGGGGGGGGGHHGHHHHHHHHHHHHHHHHHGHHHHHGGGFGHHGFGGEGGHHHGHHHHHHHH4BEHEG?11?/<--:-.00...-----:---9B-.--./.90;B/.::---..000009000009900..:00//-.;..00/.-9.000000000....;/00000.90//9..;0.00/../.:.:-9.90.0900.-...0000000:00:000;90000009..///000
@M03495:530:000000000-LYBTV:1:1104:26298:13997 2:N:0:AACACCTG+CCCATGCG
ATATTTTGCCGTTGATAAACCAGCTAATCCTGAAAAAAAAATCAAAGCTAAAAACTACAATGCTAAGACCACGATGTGACTGCTATCAAAGTTAGATATATATGTAAATTATTCATCTGTCAAATCCTAGAATTATATCATACCTGCTCCAGCAATCACGACCTGTAATGGTTTAGTGGGTTGTTCACTGTTTCTGAAAAATGAAGATAGTTGTCCAGCTTCCAAAAAGTTTATTGTGTTTTCTAGTGGAG
+
3AAABFFFFFBAFGGGGGGGGGHHHHHGHHHHHHHHGGGGGHHGHGHHHHGHHHGHHHHHHHHHHHHHHGHHGGHGFHHFHHEHDHHHGHHHHHGHGHHHHHHHGHFHHHHHHHHHHGHHHHHHHHHHHHHHHHHHHHHGHHHHHHHGHEFHEGHHHEHGGGGGHHHFGHHHHHHBGHGHCFGGHHHHGHHHDGHHFHDGFHHHHGHGHHHHHHHGGGBG0:CGFHAACBFGGGGGFG9CFFFGGGGG?CA
@M03495:530:000000000-LYBTV:1:1104:25827:14006 2:N:0:AACACCTG+CCCATGCG
ATATTTTGCCGTTGATAAACCAGTCAGGAGTCCAAAGCTCACATGCTGACAGATCGGAAGAGCGTCGTGTAGGGAAAGAGTGTCGCATGGGGTGTAGGTATGGGCGGGGGTCGGGGCCTTAGAAATAAAAAAATCAACACACTATGAGGAAGTCGGGGCAGGGAGCTACCACATCAGTTCTGAGATCAGACACTCATCTGGCCACAAGACTCATCATACAGCTATGTCGACGCTTGCGCATCATATCGAAG
+
CCCCCFFFFFCAEGGGGGGGGGHHHHHGGGFHHHHHHFHHHHHHHHHGHFHHFHHHGFEEGGHGGGGAFGHHHFFHHHFHGGBBA1@E>1?E1>>3?33443?00////>-.<<----./000;0000900--./00/0..://0099/0/.;/.-----.--....//;//9////;////////;/////://///9///;/..../9//////////////;///..-:-.9..--;.-/;/9/../.
@M03495:530:000000000-LYBTV:1:1104:18322:14018 2:N:0:AACACCTG+CCCATGCG
ATATTTTGCCGTTGATAAACCAAAGCTCACATGCTGACAGATCGGAAGAGCGTCGTGTAGGGAAAGAGTGTCGCATGGGGTGTAGATGTCGGTGGGGGGAGGGGCAGTGAATAGAAAAAATAAAGATAAAATGAATCGTTGCGCAGCAGTATGACAGTATAAACACTGCCGCTGGAATACGTCATCGAAGCACGTACGTTCACCACAGTATAACCATGACGCATAGACTCGCTTCATGCTGGCTAAGTCGG
+
BCCCCFFFFFCAEGGGGGGGGGHHHHHHHHHHHHHHGHHHHHHHGGGGFGHGGGGEGHHFGGFHHHFHDGBFEHGG?GAD1>/3B444B41/>/>//<--A-----./0000000;;/.-.000900:000000000.../.-----..9009B00:00000090.00:/::---.0000.0...0://.-999./.-;//0000...;B0000000000.9-;.009009-;..0000;0;./00000.-
@M03495:530:000000000-LYBTV:1:1104:24925:14021 2:N:0:AACACCTG+CCCATGCG
ATATTTTGCCGTTGATAAACCACCCTCCCTGTGGTCGTTATCTTGCTCCTTCTGTCGTCAACGAATTTACTAATTCCAAAGCTCACATGCTGACAGATCGGAAGAGCGTCGTGTAGGGAAAGAGTGTCGCATGGGGTGTAGGGGGGGGGGGGGGGGGGGGCGTTAGAGGGAAGAAATGACGGCGATGGGGTTGCAGGTCATATAGTAGTGAGAGAGCGAAGAGGTGCATGCACGAGTCATGAAGAGCTGTG
+
CCCCCFFFFFCCGGGGGGGGGGGGGHHGGHHHHHFGGGGHHHHHHHHHHHHHFHHHGGGHGHGGGHHHFHHHHHHHHHHHHHHHHBGGHHHGHHHHHHHGFFGGGHHGGGGGGHHHGGFHHHFHFGDGDHCD/BCD/<<2<1/?/-------@---------;-.:///.....//////.-----.....--.//:./////:99///9///9.:.----..././/:9///;.-.////////./////
@M03495:530:000000000-LYBTV:1:1104:19297:14044 2:N:0:AACACCTG+CCCATGCG
ATATTTTGCCGTTGATAAACCAGCTAATTCCAAAGCTCACATGCTGACAGATCGGAAGAGCGTCGTGTAGGGAAAGAGTGTCGCATGGGGGGGGGAGGTCGGGGGGGGGGGTGGGGTGAAAGAAAAATAAGAGAGGGATGGGAGAGGTGGTGGTGGGCGGTGTGAGTGGGGAGGGAGGGCATACATAAAGTGAGAGGAGACGGGGGCACGTAATGTGAGTGAGAGGTGAGCTCAGAGGAGCGCTACTAAGG
+
DDEEEFFFFFDCGGGGGGGGGGHHHHHHHHHHHHHHHHHHHHHHHHHHHHHHHHGGGGHGHGGGGFFGHHHGGHHHGHGHDGFHEF?GEG/@--<---./99-<--<---9---<-.-.011/<//<.<1<10/....<.<./....<........-.----..1110..-.<--..--../<0011111<11010.......-----.9</..1111<10101<.<.1.0100/00....--.-90110/
@M03495:530:000000000-LYBTV:1:1104:25457:14064 2:N:0:AACACCTG+CCCATGCG
ATATTTTGCCGTTGATAAACCAGCTAATCCTGAAAAAAAAATCAAAGCTAAAAACTACAATGCTAAGACCACGATGTGACTGCTATCAAAGTTAGATATATATGTAAATTATTCATCTGTCAAATCCTAGAATTATATCATACCTGCTCCAGCAATCACGACCTGTAATGGTTTAGTGGGTTGTTCACTGTTTCTGAAAAATGAAGATAGTTGTCCAGCTTCCAAAAAGTTTATTGTGTTTTCTAGTGGAG
+
ABBBBBFFFFBACFGGGGGGGGHHHHHHHHHHHHGHFGEGGHHHHHHHHHHHEGGHHHHHGHHHHHHHHGFHGEHGFHHHHHFHHHGHHHHHHHHHHHHHHHHHHHHHHHHHHHHHHHHHGHHHHHHGHHHFHHHHFHHHHHHFHHHHEGFGGHBGHFHGGGGDHFHFGHGFGFHHFFGHAGCFHHGFDGDGHHHHHH0DFGHHHHHHGFFHHFGHHHHHFHHHEGEEEBFGGGGGGGBBFFFFFGGG?FE
@M03495:530:000000000-LYBTV:1:1104:8049:14069 2:N:0:AACACCTG+CCCATGCG
ATATTTTGCCGTTGATAAACCAGAACCATCCAAAGCTCACATGCTGACAGATCGGAAGAGCGTCGTGTAGGGAAAGAGTGTCGCATGGGGTGTAGAGCTCGGGGGGGGGGGGGGCATGAAAACAAAAAAAGCATAAGAGGTTGTAGCCAGGCGAGGGAAGAGAGCATGGGCGGAGCAACTGACGCAGGGGTTACACGGTCGAGAGCGATACGGGGGGGGTTTCGCAGAGGTCGCGGGACGAACAATATTAG
+
ABCCCFFFFFCAGGGGGGGGGGHHHHHHHHHHHHHHCHGHHHHHHHHHGHHHHHGGGGFFFFEGGEGAGHHG3FGHHFDGFGGHE?11FA1>/3B43433?E/<<---99-9----/9/////....:--.99//9/9/.///.////9.;.9----.99../..///...----:././///.;-----:-.///.-..---.-.;@:.-..--9----;:/....-..:/--;---;-----///////
@M03495:530:000000000-LYBTV:1:1104:11687:14071 2:N:0:AACACCTG+CCCATGCG
ATATTTTGCCGTTGATAAACCAGCTAATCCTGAAAAAAAAATCAAAGCTAAAAACTACAATGCTAAGACCACGATGTGACTGCTATCAAAGTTAGATATATATGTAAATTATTCATCTGTCAAATCCTAGAATTATATCATACCTGCTCCAGCAATCACGACCTGTAATGGTTTAGTGGGTTGTTCACTGTTTCTGAAAAATGAAGATAGTTGTCCAGCTTCCAAAAAGTTTATTGTGTTTTCTAGTGGAG
+
>ABBCFFFFFBAGGGGGGGGGGHHHHHGHHHHHGHHHGGGGHHHHGHGHHHHHHGHHHHHHHHHHFHHHHHHGGHGGGHHHHHHHHHHHHHGHHHHHHHHHHHHGHHHHHHHHHHHHHHHHHHHHHHHHHGHHHHHHHHHHHHGHHHHHHHHFHHHHHGGGGGGHHHBFHHHHHHHGHGHDGGGHHHHHHHHHFHHHH0GFFHEGGGHHHHGGFGFFGHFHHHGHFHEABFBFGBFFFGGGGGGGFFF?FE
@M03495:530:000000000-LYBTV:1:1104:2569:14072 2:N:0:AACACCTG+CCCCTGCG
ATATTTTGCCGTTGATAAACCAGTCACAACCACTTCTTGCCCTCCAAAGCTCACATGCTGACAGATCGGAAGAGCGTCGTGTAGGGAAAGAGTGTCGCAGGGGGTGTAGATATCGGGGGGCGCCGTGTAATTTACAAAAAAATGAACGTCAGAAGATCGGGTCAGTACGCGTCGCTTGCGTTTGTTGATGAACAGTGTTGGAATGAGACGGTTAAGAGGTCGGGTGGCGTATCACGTTGCTCTGTCGATGC
+
ABBBBFFFFFBAGGGGGGGGGGHHHHHHHGGGGHHHHHHHHHHHGHHGGHHHHHHHHHHHHHHHHHHHGGGGFGHGFGFGGGFHFFHFHFHHGG@FEHGGCGFC<//?B33BFF///><--9-----.9;//////9B.;--.///9...9.//////..-.-9;;//;.--;-;.;..-;.99..::///////;//9..9:/9////...:.///9:/.9--99-9-.-..//.;...//9///..9/.
@M03495:530:000000000-LYBTV:1:1104:25910:14123 2:N:0:AACACCTG+CCCATGCG
ATATTTTGCCGTTGATAAACCAGGGACTCAGGCTGGACCAAAGCTCACATGCTGACAGATCGGAAGAGCGTCGTGTAGGGAAAGAGTGTCGCATGGGGGGTGGGGTTGGGGGGGGGGCGGGGGCGGTAAAGAGAAAAGAAAAAAAGACACAGGAGGCCGACAAGTGATACGACCAGATAGTGAGTCTAGGTGCTCGAGGCGGGGGGGTGAGAGGACGTCGTGTCTCAGCGCTACACAGGGGGTGACGTCGG
+
CCCCCFFFFFCBFGGGGGGGGGHGGGGGHHCHHHHGHHHHHHFHHHHHHHHHHGGHHHGFHHDGGGAGHGGGGEFHGGHGGHHHBGFGFGEHGG>GAE?D--<--.----<<@--9<-9-<B-----..00<//00//..//.--../://.......---9-.000000...--..0<000::0<0000<0:00.-.---------99..00.:.-..<-../00000.-.--0/<...--<<.0.9.--
@M03495:530:000000000-LYBTV:1:1104:13201:14150 2:N:0:AACACCTG+CCCATGCG
ATATTTTGCCGTTGATAAACCAAAGCTCACTGCTGACAGATCGGAAGAGCGTCGTGTAGGGAAAGAGTGTCGCATGGGGGGGAGAGCTCGGGGGTCGGCGGGGGGATAGAAAAAAAATAAAAACAAAAAGAGAGAGAGCGTAACGCGCGGAGAGAACAGCGACACCAAGGACGCAAAATGCATCATCAAAGAAGGTGCACACGAAATGCATGCCGTCACACGCCGCAGTGAGAACACCTAGCACGATGCGA
+
DDDDDFFFFFDAGGGGGGGGGGHHHHHHHHHHHHHHHHHHHHHGGGGHHHGGGGGGHHHGGHGHHHHDFDFEG>F>BF1/<-9@...00.9-;--.;---------9/0:00:.;;-.0000:...;....//......-.....----:---;::0//.-----.......-----/00000000:0:00:::.000000.--9;.:000:0;-9-..00--.--99.000000:;./00000-....-.
@M03495:530:000000000-LYBTV:1:1104:4558:14151 2:N:0:AACACCTG+CCCATGCG
ATATTTTGCCGTTGATAAACCAGCTAATCCTGAAAAAAAAATCAAAGCTAAAAACTACAATGCTAAGACCACGATGTGACTGCTATCAAAGTTAGATATATATGTAAATTATTCATCTGTCAAATCCTAGAATTATATCATACCTGCTCCAGCAATCACGACCTGTAATGGTTTAGTGGGTTGTTCACTGTTTCTGAAAAATGAAGATAGTTGTCCAGCTTCCAAAAAGTTTATTGTGTTTTCTAGTGGAG
+
>AB?AFFBFFBAFGGGGGGFGGDDHHHHHFHHGHFHCEGGGHHHHHHHHFHGFHGHHGAGGFBGFFHHGHHHG>GA1GHGGHGHHGCHHHGFHHFGFHHHHHHHFHHHGHHHHGHHHHFGHHEFHHGFHHFHHHGHHHHGHHHFFHHGGHHGGBHFHHHDDGGDFHH1?GB?FGHHG<0FCFGGHFHHHHGD0GHHHHBDGCGHFHEHGHGHHHHFF/CGHFFHFH.EEFBFFGGGFB99CF0BFFFGFF:
@M03495:530:000000000-LYBTV:1:1104:29463:14168 2:N:0:AACACCTG+CCCATGCG
ATATTTTGCCGTTGATAAACCAGTCAGGAGTCCAAAGCTCACATGCTGACAGATCGGAAGAGCGTCGTGTAGGGAAAGAGTGTCGCATGGGGTGTGGCGAAAGGCGATGGGGGGGGCGACGACGCATGTAGAAGCGCCAAGCTAACCATTACTCCAGGATGCTAGATTCGAACGCAATACAGAGTCTATATCCCAATGTTCAATTGAGACTCAACAAACCGCGTAGACTAGCTTGACACCACGTATATCCG
+
AAB3ABDD@4>2EECGF5FFFCFEFHHGHGHBGHHHHFEGHFGGHGFGDBFGEGEGE1CAABEEEEEAEGHEFEGGG?CG@3BF11E>1BC11>/////>///0/<///<///---;---;-----..//9////;--.-..9///;///:99//9//.//./9/////.:.9;.--./;//:/9//////99/;/B////9//////.///9/;/..99@--9--9///://9/.9//;...9./////.
@M03495:530:000000000-LYBTV:1:1104:10437:14169 2:N:0:AACACCTG+CCCATGCG
ATATTTTGCCGTTGATAAACCACCCTCCCTGTGGTCGTTATCTTGCTCCTTCTGTCGTCAACGAATTTACTAATCCAAAGCTCACATGCTGACAGATCGGAAGAGCGTCGTGTAGGGAAAGAGTGTCGCATGGGGGGGAGGTGTGGGGGGGGGGGGGGGGAGGGTGGAAAAAAAAGGGAGAGAAGGTGTATTGGGCGGTCGGGGGAGGGGTGGGGCATGGTGCATGATGGATGTGGCGGCGACGAGTGGAT
+
CCDCEFFFFFDBGGGGGGGGGGGGGHHGGHHHHHHHGGGHHHHHHHHHHHHHHHHHGGGHGHGGGHHHHHHHHHHHHHHHHHHHHHGHHHHHHHHHHHHFEGGGHHGGGGGGHHHHGHHHHHHGHGHFHGG/FEF/---9<.<0..<-@-<-<--@=@;---<-<.-.00/:-9<......<.0/.00001110..-------------<.----.-::.1:00110110/10010.---------...00
@M03495:530:000000000-LYBTV:1:1104:18677:14169 2:N:0:AACACCTG+CCCATGCG
ATATTTTGCCGTTGATAAACCACCCTCCCTGTGGTCGTTATCTTGCTCCTTCTGTCGTCAACTACTAATTCCAAAGCTCACATGCTGACAGATCGGAAGAGCGTCGTGTAGGGAAAGAGTGTCGCATGGGGGGTAGGGGGCTGGGGGGTCGGTGGCATTGATATTTAAAGACAGAAGACCAGTACGAAATGCTTGCATAAGAGGAATAGCACGCTAAATTGGGAAGTATGAGTGTAATAACATGAGACAAG
+
AABBBFFFFFBAFGGGGGGGGGGGGHHGGHFHHGFGGGGHHHHHHHHHHHHHHHHHGGFHEHFHHHGHHHHHHHHHEHHHHHHHHHHFHHHGHHGGGGGECCEEGFEEHHFFFFHHHHHFGBFFC/B/B///;;9....9@-..9=;--.---..../9/;///;/9;9//./.:9///...9//.....9///;.////9;9...99////-;;..///;/.././;9;/9/9///;///9;////;...
@M03495:530:000000000-LYBTV:1:1104:17557:14180 2:N:0:AACACCTG+CCCATGCG
ATATTTTGCCGTTGATAACCAACCCTCCCTGGGGGGTTTCCTTCTTCTTCCTGCGGTAAACGATTTTCCAAATCCCAAGGTTCCCATGCTGCCGGACGGGAAGGGCGTGGTGAGGGGAAAGGGGGCGGCTTGGGGGGGGGGGGGGGGGGGGGGGGGGGTAGGGGGTGAAGAGGGAGGAGTGATAGCGGGGAATAGGGGCGTGGGAGGGTAGTTGCTGTGGTGAGTGGCAGGAGCGTAGGCACTGCGTGTGA
+
AAAAAFFFFFDAGGGGGG1F100B00BE0010B00/>//12B2111B21B11<1////?11/?/?F1111?1?1?1?G//1111111011110-----;-=-...:----..0.;A-;E....-;=----9;A?@-=--;----99--99--9---9=---9---;--///-----;--;-/////-------//;-;---;-;-----/-9////://-B-/9/9---9---------9/--//99;--/
@M03495:530:000000000-LYBTV:1:1104:23979:14190 2:N:0:AACACCTG+CCCATGCG
ATATTTTGCCGTTGATAAACCAGTCAGGAGTCCAAAGCTCACATGCTGACAGATCGGAAGAGCGTCGTGTAGGGAAAGAGTGTCGCATGGGGTGGAGGGGGGGGGGGGGGGGGGGGGCATAGTGAAAACAGAATAAAAAATTTGAAATTGTTGTCCGTCGGTGTAGGCGATGAGTGAGCTGGATGCAGTACGTCAGACACTCTGGAGTGGTCGCTATCTAGACCGCAGCTCTGTGCACTGTGTAGGCCCGC
+
BCCCCFFFFFCCGGGGGGGGGGGHHHHHHGHHHHHHHHHHGHHHGHHHGHGHHHHHGGFGHHHGGGGFFGGHGFHGHHHHGHBGECEE1FEA1>//?////--;------;---::---/;9///////;///9/////-.///////////./99...;--9./;//---.//9//////:.:/9///:/:9.9.//:/9/////./..9/--...//////;----9B/:///9////;/;/////.9-
@M03495:530:000000000-LYBTV:1:1104:16038:14191 2:N:0:AACACCTG+CCCATGCG
ATATTTTGCCGTTGATAAACCAGGACTCAGGCTGGACCAAAGCTCACATGCTGACAGATCGGAAGAGCGTCGTGTAGGGAAAGAGTGTCGCATGGGGTGGAGGTAGGGGTGGGGGGGGGGGGAGTAGAAAAAAATAAAAAAGAAAAGGAGAAAGACGCGGAATGTGTGGTGTGAGAAAAAAGAGGCATGGAGTAAGGCAGACGTATAGGACGTGGTATCGGGTATAGAGGAGTAGTGATGGATGGGAGCAA
+
CCDDCFFFFFCAFGGGGGGGGGGGHHHHHHGHHHGHHHHHHHHHHHHHHHHHHHHHHHHHHGGGGHHHGGGE>EGHHHGHHHHHHBBBBFHEGDFGG/>//?//33//</>@///;-----9--.:0000/.-;.00:00-...://./:..0://.-----9:000../...0:000/.-../...:..0/0/:00:....-.9000000:....000.--:-00000/.;:/00/:000/00.:/..;/
@M03495:530:000000000-LYBTV:1:1104:21718:14196 2:N:0:AACACCTG+CCCATGCG
ATATTTTGCCGTTGATAAACCAGCTAATCCTGAAAAAAAAATCAAAGCTAAAAACTACAATGCTAAGACCACGATGTGACTGCTATCAAAGTTAGATATATATGTAAATTATTCATCTGTCAAATCCTAGAATTATATCATACCTGCTCCAGCAATCACGACCTGTAATGGTTTAGTGGGTTGTTCACTGTTTCTGAAAAATGAAGATAGTTGTCCAGCTTCCAAAAAGTTTATTGTGTTTTCTAGTGGAG
+
CCBCCFFFFFCAGGGGGGGGGGHHHHHHHHHHHHHHHGGGGHHHHHGHHGHGHHGHHHFHHHHHHGHGFFGHFFHGGHHHHHGHGHHHHHGFHHHHHHHHHHHHFHGHHHHHHGFHGHHHHHHHHGHHHHHHHHHHHHHHHHHHHHFFEFGHFGGHHHHGGGGGHFGHGHHGHHFHHHHHDGGGHHHHHHHHHFHHHHHGHGHB0CCGHHHHHHHHHHFHFHHGHHH.:BFGGGGGGGGGGFFFGFGGGFA
@M03495:530:000000000-LYBTV:1:1104:8227:14220 2:N:0:AACACCTG+CCCATGCG
ATATTTTGCCGTTGATAAACCAGCTAATCCTGAAAAAAAAATCAAAGCTAAAAACTACAATGCTAAGACCACGATGTGACTGCTATCAAAGTTAGATATATATGTAAATTATTCATCTGTCAAATCCTAGAATTATATCATACCTGCTCCAGCAATCACGACCTGTAATGGTTTAGTGGGTTGTTCACTGTTTCTGAAAAATGAAGATAGTTGTCCAGCTTCCAAAAAGTTTATTGTGTTTTCTAGTGGAG
+
BBBBBFFFFFBAGAGGGGGGGGGHHHHHHHHHHHHHHGGGGHHHHHHHHHHHFHGHHHHHHHHHGHHHHHHHGGHGGHHHFGGHHHHHHHHHHHHHHHHHHHHHHHHGHGHHHHHHHGHHGHHHHHHHHHHHHHHHHHHHHHHGHHHFHHHHHHHHHHHGDGGGHHHGGHHGHHHDGDHHEGGGHHHHHHHHGHHHHHHHFFGHHEFHGHGHHHHHHHBCHFBGGHHFCBFGGGGGGGGGGFGGGGGGFGE
@M03495:530:000000000-LYBTV:1:1104:23624:14224 2:N:0:AACACCTG+CCCATGCG
ATATTTTGCCGTTGATAAACCAAAGCTCACATGCTGACAGATCGGAAGAGCGTCGTGTAGGGAAAGAGTGTCGCATGGGGTGTAGGTCTCGGGGGTGGGGGGGGGAGTAAAAAAAAATAAAAAAGAGAGAAGAGATGAGAGCACGATGACGAAGTGTACATCAAAAAAGTTTGAGAGTTATGGTACGTGGAGACGCCTGCGGCAGAATGGGGAATGGACAGGGAGGGGTGTGTAGAGACGTGCGCACAGAT
+
ABCCDFFFFFEBGGGGGGGGGGHHHHHHHHGHGHHHGHHHGHHHGGGGFHHGFEGGGHHGHGHHHHGHDGFFEHGGEHFG1>/3B3344BB1/>///////------.<111:--<@.0<1:0-..//..0/0./1::010.0.-...10..-..<11<1110000.-.01111<<0:11110<11.::.A.0..--...-9-9-.<1<0..9./000009.<..-<-.--..11111/...<-----/01
@M03495:530:000000000-LYBTV:1:1104:23309:14251 2:N:0:AACACCTG+CCCATGCG
ATATTTTGCCGTTGATAAACCAGCTAATCCTGAAAAAAAAATCAAAGCTAAAAACTACAATGCTAAGACCACGATGTGACTGCTATCAAAGTTAGATATATATGTAAATTATTCATCTGTCAAATCCTAGAATTATATCATACCTGCTCCAGCAATCACGACCTGTAATGGTTTAGTGGGTTGTTCACTGTTTCTGAAAAATGAAGATAGTTGTCCAGCTTCCAAAAAGTTTATTGTGTTTTCTAGTGGAG
+
ABBABFFFFFBAGFGGGGGGGGGHHHHHHGHHHHHHHGGGGHGHHHGHHHHFGHGHHHHHHHHHHGHHHGHHEGHGGFHHHHEHEGGHHHHGHHGHHHHHHHHHFGHHHHHHHHHHHGGHHGHHHHHHHHGHHHHHHGHHHHHHFHHHGHHFGHHHHHHGGGGGHHHHHGHHHHHHGFHHGGGGHHHHHFHHHHHHHGHHHFHHGFGFHHHFHHHHHHHHHFFFHCGEGFFGGGGGGFFBFF0FFFGGGBE
@M03495:530:000000000-LYBTV:1:1104:22565:14283 2:N:0:AACACCTG+CCCATGCG
ATATTTTGCCGTTGATAAACCAGGACTCAGGCTGGACCAAAGCTCACATGCTGACAGATCGGAAGAGCGTCGTGTAGGGAAAGAGTGTCGCATGGGGTGTAGGGGTGGGTGGGGGGCGGGGGATTAAAGTAAAAAAAAAGAGAAAAGAAGGTAGGATAGGTAGGAGGAAGATTAGAGGGAGGAGAGAATGATACGTGCCCTGCGGGCACTGGTGCGAGAATGTCGCTAGATGAGCAGTGAGTTGGGGTGGG
+
CDDCDFFFFFDBGGGGGGGGGGHGHHHHHHHHHHGHHHHHHHHHHHHHHHHHHHHHHHHHHGGGGHHGGGGF>EGHHHGGHHHHHBFBFEHGGEEEF/>/3B?/////>??////--<---9-./0000000<009--9..//:0//.<:.000.0000<00<<0<.</:.000000/<..-.....0:00000.:/../0..--99-./:/0/0-.--.0000..9..0000000/00<<0000--<---
@M03495:530:000000000-LYBTV:1:1104:11806:14292 2:N:0:AACACCTG+CCCATGCG
ATATTTTGCCGTTGATAAACCAGAATATCCAAAGCTCACATGCTGACAGATCGGAAGAGCGTCGTGTAGGGAAAGAGTGTCGCATGGGGTGGAGGGCTGGGGGGGGGGCGGGGCATGAAAAAAGAAAAAAAAGGGGATAGGAGAGATGGGGGGGGGAGCGAGAAGAGGAATGGATGGTAGGTCAGAAGTGGGAAGAGCCGGTTGCGGTCGGGCGTTGGAGAGCAGTGACGATGGGTGATGGGAATTCAGTA
+
CCCCCFFFFFCBGGGGGGGGGGHHHHHHHHHHHHHHHHHHHHHHHHHHGGHHHGGGGGHGGGGGGEBFGHGHHHHGHGGDGEGEG1B1E1>/1?///0/?EEE?:-;-----9--/.0000.-.9.//.---...-.:/0/0/...000..9------.;---;/0.../0;:000.:00.000/000000..:.:.:.---.-:--.------9-9.0/0..0;0000....../99::0./0/000000
@M03495:530:000000000-LYBTV:1:1104:16796:14320 2:N:0:AACACCTG+CCCATGCG
ATATTTTGCCGTTGATAAACCACCCTCCCCAAAGCTCACATTGCTGACAGATCGGAAGAGCGTCGTGTAGGGAAAGAGTGTCGCATGGGGTGGTGATGTCGGGGGGGGGGGGAGCACTAGAAAAGAAAAAAAAAGATGTGTAGTGGACCAGAGGGGCGTTATGAATATGAAGTGAGGGAAATAGAACTAGTTGTAGTCAAATCACAGCCGACCTGCACCGGACGCATCACAGCCACTCGTCAGCTTCACAA
+
BBBCCFFFFFCAEGGGGGGGGGGGGHHGGGHGHHHHHHHHHHGHHHHHHHHHHHGGGGGGHGGGF@FGHHHGFGHHHH@FBBFHEEAC1?1>//?3444B?E//B--9---:--...00:000//../:.;---;.:0009000/.00/.9....-----..000:090000;090.....000000;00:0:0;000000000090..----././0/---9---.-0000.../9/.....00000000
@M03495:530:000000000-LYBTV:1:1104:10030:14323 2:N:0:AACACCTG+CCCATGCG
ATATTTTGCCGTTGATAAACCAGGGACTCAGGCTGGACCAAAGCTCACATGCTGACAGATCGGAAGAGCGTCGTGTAGGGAAAGAGTGTCGCATGGGGGGTTGGGCGGGGGGGGGGGCGGGGGTTTGGTGAAGAAAAAAAGGAAAAACAGTAGCGGGACGGGGTGTGGAGGGAGAGAGTATTGCATGAGCATCGGTGTCGGTTGACAGGGTGTGGATGGTAGTAGTTAGAGGTGTGATGCGTGTTGCGATG
+
CDCCDFFFFFCBGGGGGGGGGGHGGGGHHHHHHHHGGHHHHHHHGHHHHGHHHHFHHHHHHHGGGGGHHGGGGFEHHHHGGHHHBF@GBFEGGG?FAE/<--:--.---@;@@@-<9-<--<9--.....101:///.--../</<.<.<<111--9---------..0..9...99.011111111:00000..<..0<--.-/010../.<..000.011011111110/0.0<1111-.<...1--..
@M03495:530:000000000-LYBTV:1:1104:26268:14399 2:N:0:AACACCTG+CCCATGCG
ATATTTTGCCGTTGATAAACCAGGACTCAGGCTGGACCAAAGCTCACATGCTGACAGATCGGAAGAGCGTCGTGTAGGGAAAGAGTGCCGCATGGGGGGTTGGTCGAGGGTGGGGGAGGGTCGGTGTAGTGAAGGAAGATGAGGCTGAGGCCGCGGTTCTCCGGCCGGTCCGTTGCAGATAGCCGCTGGTTTGGGAGGCATCCGTAGAGCTGCGTGTACGGCCTGCCGTGGAGGCGGTGGCATTGTGTACG
+
BBBBBFFFFFBAAEGFGFGGGGHGDFHHHHHHHHGHGGH2AGFGHHHHHHHHHFHHGHBFEGEEGHHH0BEE0BGB5@1GHHHFE4B4BEE/?EG///-----.0-;A--9.--9----;.9--@../////://./..//9:/9.......-9;-.-.///;-----;-9-./../;//////999--9/....9.-99///.:..;///;/-..../..9-....-.--9.9.--9-...://;/.//.
@M03495:530:000000000-LYBTV:1:1104:8913:14414 2:N:0:AACACCTG+CCCATGCG
ATATTTTGCCGTTGATAAACCAAAGCTCACATGCTGACAGATCGGAAGAGCGTCGTGTAGGGAAAGAGTGACGCATGGGCTGCTATGAAAGGTGGATATATATGTAAATTATTCATATGTCAAATCCTAGAATTATATCATACCTGCTCCAGCAATCACGACCTGTAATGGATTAGTGGGTTGTTCACTGTTTCTGAAAAATGAAGATAGTTGTCCAGCTGCTAAAAAGATTATTGTGTTTTCTAGTGGAG
+
CCCCCFFFFFCBGGGGGGGGGGGGB4ABFHGDBGGGHGHHHHHC2FEA2BAEAAEGAAGD3FABGF3?5B5DE>@11B11?E?34@BF4331B3?1344444BB?B44B4E4444444??4?EFDGG4FGHFH4?3?3BDHFFF3FFG32?G2FB2CGCDD/</GHGFGHB1?1>11>><.<A<.=DBDD0<0GFGFH<D..<0:CG0GC;::;::0//G/;00G0:BA.;00C0C;9F/:/000BBB.0C
@M03495:530:000000000-LYBTV:1:1104:7133:14421 2:N:0:AACACCTG+CCCATGCG
ATATTTTCCGTTGATAAACCAGCTAATCCTGAAAAAAAAATCAAAGCTAAAAACTACAATGCTAAGACCACGATGTGACTGCTATCAAAGTTAGATATATATGTAAATTATTCATCTGTCAAATCCTAGAATTATATCATACCTGCTCCAGCAATCACGACCTGTAATGGTTTAGTGGGTTGTTCACTGTTTCTGAAAAATGAAGATAGTTGTCCAGCTTCCAAAAAGTTTATTGTGTTTTCTAGTGGAGG
+
ABABBFFFFCFFGGGGGGGGGGHHHFFHHGHHHHHHGGGGHHHGHHGHFGHHFEHHFHHHHHHHGHHHHHHGEHEGEGGFFHHFFHHHH3DGGHHHHHHFHGHHHHHGHHHHHFHHHHHGHHHGHFHHGEGHHHHHHHGHHHEHHHHHFBFGFFHHEHGDGGGHHHBHHHFFFHHHHHHGGGGFHHHHHHHHHHHHHH0GFG0DG0DHGFGGC0;CG/GEHGCCC.GEGFGGCBFFFFFBFFBB0;990:A
@M03495:530:000000000-LYBTV:1:1104:15307:14425 2:N:0:AACACCTG+CCCATGCG
ATATTTTGCCGTTGATAAACCACCCTCCCTGTGGTCGTTATCTTGCTCCTTCTGTCGTCAACGAATTTACTAATTCCAAAGCTCACATGCTGACAGATCGGAAGAGCGTCGTGTAGGGAAAGAGTGTCGCATGGGGGGGAGGGGTGGGTGGTGGGGGGGGGTGGAGGTTATAAATATAAATAAAGGACTAATATGAGTAGAGCGGTGAAGTTAGTGGTCAGTAATTAGTTAAAACACATAGGCTAGTGATG
+
ABCCDFFFFFDCGGGGGGGGGGGGGHHGGHHHHHGHGGGHHHHHHHHHHHHHHHHHGGGHGHGGGHHHHHHHGHHHHHHHHHHHHHGGHHHHHHHHHHHHGGGGGHHGGGGGGHHHHGHHHHGHFGFHGHGG<GFD/=--<---.-<<<A-...9-<-<---9-..../10111111<11111110/.//011<111111111--9-.01111111.101/1111110::1111<..900100<0.01111
@M03495:530:000000000-LYBTV:1:1104:2559:14433 2:N:0:AACACCTG+CCCATGCG
ATATTTTGCCGTTGATAAACCAGGACTCAGGCTGGACCAAAGCTCACATGCTGACAGATCGGAAGAGCGTCGTGTAGGGAAAGAGTGTCGCATGGGGGGTAGGGAGAGGGGGGGGGAGGGGGGGTGGAGACAACAGAGGGTGTGACAAACGACTAGGAGTAATTAGTACGCTAACGGGATCTAATCACATGTTACTGTACACGTATGCAGGTCACAATGTATGTGGTATGACCAGACAATCGTCTAGCAAG
+
CCCCCFFFFFCAGGGGGGGGGGHGHHHHHHHHHHGHGHHHHHHHHHHHHHHHHHHFHGHHFEEGGFHHGGGE>EHHHHGCGHHGF4BBBEFEEGFEE/<-..../...:.----9------------..:.//..///..;.-.9:;//...-.-////;/////////....9:.-....:///:///////;///9////.://////..;//////9///://:/9/////...////.:.../////
@M03495:530:000000000-LYBTV:1:1104:18488:14447 2:N:0:AACACCTG+CCCATGCG
ATATTTTGCCGTTGATAAACCAGGACTCAGGCTGGACCAAAGCTCACATGCTGACAGATCGGAAGAGCGTCGTGTAGGGAAAGAGTGTCGCATGGGGGGTGGGGGGGGGTGGGGGGGGGGGGGGGGAAGGAGCAAGATGAAAAAGGGGGAAAGGAAGAGGGGGGGGGGGGGGGGGTGGTGGGGGGGCGGTGATGCGCGAGGAGGGCGCGGGTGATGTCGGGGGAGGTGCGAGAGCTGTAGTCGAGGCACGA
+
BCCCDFFFFFDAGGGGGGGGGGHGHHHHHHHHHHGHHHHHHHHHHHHHHHHHHHHHHHGHHGGGGHHHGGGGEFHHHHGHHHHHHBF@BFEEG1BFF/A-;:-----9:-;=---:9-:;-------.......;//000000...9---..:.//.....----9-------:--:-...-------;--;0:0-.-----;.-.-----:-.000;;-----;-..0-.---;0;;00009.--:...;
@M03495:530:000000000-LYBTV:1:1104:13175:14464 2:N:0:AACACCTG+CCCATGCG
ATATTTTGCCGTTGATAAACCAGCTAATCCTGAAAAAAAAATCAAAGCTAAAAACTACAATGCTAAGACCACGATGTGACTGCTATCAAAGTTAGATATATATGTAAATTATTCATCTGTCAAATCCTAGAATTATATCATACCTGCTCCAGCAATCACGACCTGTAATGGTTTAGTGGGTTGTTCACTGTTTCTGAAAAATGAAGATAGTTGTCCAGCTTCCAAAAAGTTTATTGTGTTTTCTAGTGGAG
+
AAABBFFFFFBBGFGGGGGGGGHHHHHFHGHGHHHHHGGGGHHGHHGHHHHGHHGHHHHHHHHHHHHHHHHHGGHGHHHHHFFHHHHHHHHHHHHHHHHHHHHHGHHHHHHHHHHHHGHHHHHEHHHHHHHHHHHHGHHHHHHBGHFFHHHHFHHHHHHGGGGGGHHHGHHGHHHGFHHHGGGGHHHHHHHHHGHHHHGHHHHDGHGGGHFHHHHHHHFECGHHCGHEABFGGGGGGGGGGFGBFGGG.0A
@M03495:530:000000000-LYBTV:1:1104:5690:14469 2:N:0:AACACCTG+CCCATGCG
ATATTTTGCCGTTGATAAACCAGCTAATCCTGAAAAAAAAATCAAAGCTAAAAACTACAATGCTAAGACCACGATGTGACTGCTATCAAAGTTAGATATATATGTAAATTATTCATCTGTCAAATCCTAGAATTATATCATACCTGCTCCAGCAATCACGACCTGTAATGGTTTAGTGGGTTGTTCACTGTTTCTGAAAAATGAAGATAGTTGTCCAGCTTCCAAAAAGTTTATTGTGTTTTCTAGTGGAG
+
3AAABFFBDFBAEEGCGGFGGGHGHGHHBFHHHFHGFGGGAGFFGH5GHGHF3FEHGGHHHHHHHHHHDHFH?EG1BEGFDG3GHFCGFEH4FGEHHHHEFHHHFHHHHHHHGHHHHFGDFHHEHHHHHHHHGHHHHHHHHHFFGF0?G1FGFHFFHHEGGCGDGGF1?GH?DFGHHH0C>FGDHHHHEHDBGHFGHGHHGHGHGHFGFGGGEH0CBGHEB0;F0:.;A0CFFG009F9CFF09BFFGGE?
@M03495:530:000000000-LYBTV:1:1104:23899:14485 2:N:0:AACACCTG+CCCATGCG
ATATTTTGCCGTTGATAAACCAGCTAATCCTGAAAAAAAAATCAAAGCTAAAAACTACAATGCTAAGACCACGATGTGACTGCTATCAAAGTTAGATATATATGTAAATTATTCATCTGTCAAATCCTAGAATTATATCATACCTGCTCCAGCAATCACGACCTGTAATGGTTTAGTGGGTTGTTCACTGTTTCTGAAAAATGAAGATAGTTGTCCAGCTTCCAAAAAGTTTATTGTGTTTTCTAGTGGAG
+
?AAABFFFFFBBGGGGGGGGGGHHHGHHHHHHHHHHHGGGGHFHHHFFHFGDFFFHHHHHHHHHHEHHHHHHGGHGGDGFHHFHHFFHHHHHHHGHHHHHHHHHGHHHHGHHHHHHHHHHHHHHHHGHHHHHHHGHFHFHHHGHHHGHHHHHHHHHHFHGGGGGEGFGGHHHHGHHFHHEDGFGHHHHHHHHHHHHHGHFHHHFDGHHHGHHHHHFFGHHHHHHHGG?AFGGFGGGGGGGGFGGGFFGGFE
@M03495:530:000000000-LYBTV:1:1104:13148:14488 2:N:0:AACACCTG+CCCACGCG
ATATTTTGCCGTTGATAAACCAGCTAATCCTGAAAAAAAAATCAAAGCTAAAAACTACAATGCTAAGACCACGATGTGACTGCTATCAAAGTTAGATATATATGTAAATTATTCATCTGTCAAATCCTAGAATTATATCATACCTGCTCCAGCAATCACGGTCCTGGCAAACAACCTGCAGAAAAGCCAATCAAATATATTTTCACAAGAGATGGAATGTGAGGCAATAATAGAGTACAAAGGTTGAACCT
+
3AAABFFDFFDAEEGGGGGGGGHHHHHFHFHHHHHHCEGCGGFHHHDBGFHHFH?GGFHHFHHHHGHHHFFHGGHGHHHHHFCFHHFHHHHGGGGHFHHHGHHGGGHHHHHHHHGHHHGHHHGEHHHHHHGHHHHHHHHHHHHGHHGHHHHGHFGGHHHGGGGGHHBHFFFHHHHGGHEHHGHHHHFFHFHHHH0GGH0D0DGHHHEHG/GHFGGFHHHHHHGGCE?FFFGFGBF00;CFFF/CFFGFGE/
@M03495:530:000000000-LYBTV:1:1104:21300:14520 2:N:0:AACACCTG+CCCATGCG
ATATTTTGCCGTTGATAAACCACCCTCCCTGTGGTCGTTATCTTGCTCCTTCTGTCGTCAACGAATTTACTAATTCCAAAGCTCACATGCTGACAGATCGGAAGAGCGTCGTGTAGGGAAAGAGTGTCGCATGGGGGGTGGGGGGGGGTGGTGGGGGGGGAAGCAGAAAGTAAAAATGGAGAAAGTTAGATGCAGTGCAACACGCAGCAAGGATAAGAGTCACGGCGTCAAGAAGCAAGTGCGACGACAGA
+
DDDDDFFFFFDBGGGGGGGGGGGGGHHGGGHHHHGHGGGHHHHHHHHHHHHHHHHHGGGHGHGGGHHHHHHHHHHHHHHHHHHHHHHHHHHHHHHHHHHHGGGGGGHFFGGEGHGHHGHHHHHHFGBFECCGBCFG/A9----9------<<.<--9----...0///0000<000.000/:.000000<0<000<B0000...----.//.<0B000000<0..--<-..0:</<0//000-<-----</
@M03495:530:000000000-LYBTV:1:1104:19133:14525 2:N:0:AACACCTG+CCCATGCG
ATATTTTGCCGTTGATAAACCAGGACTCAGGCTGGACCAAAGCTCACATGCTGACAGATCGGAAGAGCGTCGTGTAGGGAAAGAGTGTCGCATGGGGTGGAGGGAAGGGCGGGGGGGGGGGGATGGAAGACAAAAAATAAAAGGGCAAGAGAGGGAGAGGCAAAAGAGGTAGACGACTGAATAAGAGTGGGAGCGGGTGGTGTGGAGTGTGAGAACGGTCAAGGAGAAGAATAGACAACAGGTAGTCTGAG
+
CCCDDFFFFFCAGGGGGGGGGGHGHHHHHHHHHHGHHHHHHHHHFHHHHHHHHHHHHHGHHGGGGEHHGGGGEFHHGHGHHHHHH4B4BEHEG?GFD////?///0///////---;;-----.../0/.9/:;9.-.00000....../:/..:.........//./.0000;.--..000:000090.....-99---.....0.0.0000;00.....000....99/00;000/../.00000:000
@M03495:530:000000000-LYBTV:1:1104:17033:14539 2:N:0:AACACCTG+CCCATGCG
ATATTTTGCCGTTGATAAACCAGCTAATCCTGAAAAAAAAATCAAAGCTAAAAACTACAATGCTAAGACCACGATGTGACTGCTATCAAAGTTAGATATATATGTAAATTATTCATCTGTCAAATCCTAGAATTATATCATACCTGCTCCAGCAATCACGACCTGTAATGGTTTAGTGGGTTGTTCACTGTTTCTGAAAAATGAAGATAGTTGTCCAGCTTCCAAAAAGTTTATTGTGTTTTCTAGTGGAG
+
BBBBBFFFFFBAEGGFGGGGGGHHHHHHHHHHHHHGHGGGGHFHHHHGHHHHHHGGHEHHFHHHHHGHHHHHFFHGHHHHGHEFGHBHHHHHHHFHHHHHGHHHGHHHHHHGHHHHGGHHHHFHHHGHHHHHHFHHHHGGHHFCGHFGFGHGGHFDHFHGGGGGHHHGHHFGHHHBFGACCE<DHHFHHHHHHHHHHHHGGFHHFFFHGFHEFGGFHHEFFGCCCBGGGGGGFGFFGGFGGGFFFFGF?BE
@M03495:530:000000000-LYBTV:1:1104:12857:14545 2:N:0:AACACCTG+CCCATGCG
ATATTTTGCCGTTGATAAACCAGCTAATCCTGAAAAAAAAATCAAAGCTAAAAACTACAATGCTAAGACCACGATGTGACTGCTATCAAAGTTAGATATATATGTAAATTATTCATCTGTCAAATCCTAGAATTATATCATACCTGCTCCAGCAATCACGACCTGTAATGGTTTAGTGGGTTGTTCACTGTTTCTGAAAAATGAAGATAGTTGTCCAGCTTCCAAAAAGTTTATTGTGTTTTCTAGTGGAG
+
3AAABFFFFFBAFGGGGGFGGGHHHHHFHHHHHHHGHGGGGHHGHHHEHFBFDFEHHFFHHHHHHGHHHHHHEEHGHHGFHGHHHGGHHGFGHHHHHHHGHHHHDGHHHFHHHHHHHHHHHHHHHHHHHHHHHHHHHHHHHHHFHHFFGFGHFHHHHFHGGGGGHHHHHHEFHHHG1GHHGGGGHHHGHGFHHHGGHHHGCHHF0CHHHHGFHHHHEFHH0CCFHFGEAFGGFGGGGGFFBBFFBFFGFFE
@M03495:530:000000000-LYBTV:1:1104:17912:14573 2:N:0:AACACCTG+CCCATGCG
ATATTTTGCCGTTGATAAACCAGCTAATCCTGAAAAAAAAATCAAAGCTAAAAACTACAATGCTAAGAACACGATGTGACTGCTAGCAAAGTTAGATATATATGCAAATTATTCATCTGTCAAATCCTAGAATTATATCATACCTGCTCCAGCAATCACGACCTGTAATGGTTTAGTGGGTTGTTCACTGTTTCTGAAAAATGAAGATAGTTGTCCAGCTTCCAAACAGTTTATTGTGTTTTCTAGTGGAG
+
>111AFFF1DAAEAAG33BFGCFCGHCH1FFGH1FB0A//EFFFHFB0FFH11A/BD111DGEFF21@1BFGBE/FGFHD2F0BF111B1BFGFGBGDDGHHHB22B1BDFGHEBGH2GFFFHGEG1B2>DGHHHE2DGHDB1FBD01F1BFB0CFBGH//<</?F@1@<11?FC11<>F..>.<=GGD<=00DGBD0<0<.<=;0;CFGC;000;<C;CG0/C00.9:;FFG0CF0;9/CF0009;0.;:
@M03495:530:000000000-LYBTV:1:1104:25920:14582 2:N:0:AACACCTG+CCCATGCG
ATATTTTGCCGTTGATAAACCAGCTAATCCTGAAAAAAAAATCAAAGCTAAAAACTACAATGCTAAGACCACGATGTGACTGCTATCAAAGTTAGATATATATGTAAATTATTCATCTGTCAAATCCTAGAATTATATCATACCTGCTCCAGCAATCACGACCTGTAATGGTTTAGTGGGTTGTTCACTGTTTCTGAAAAATGAAGATAGTTGTCCAGCTTCCAAAAAGTTTATTGTGTTTTCTAGTGGAG
+
BBBBBFFFFFB>EEGGGGGGGGHHHHHHHHHHGHHHHGGGGHBGHHFBG5GGGHGFEGFGBGHBFGFB@F2?>0?CBEG4FF3DG43@FHDGHHB@4@EDDE@G4?GHHFH4GFFGDE4?BGGHHHHHBFFGFGFGD4BFHHFHGFEFH22BFCGHHBC??BDDFFFGEGH1FHHGBHHF>FCDGDFD0D0D==<0<DGGHH00GFCGHFGGHFGH0:/GH:CGBCCEDBFFBFG0;09CFF0BFF0FFFE
@M03495:530:000000000-LYBTV:1:1104:19389:14620 2:N:0:AACACCTG+CCCATGCG
ATATTTTGCCGTTGATAAACCAGAACCATCCAAAGCTCACATGCTGACAGATCGGAAGAGCGTCGTGTAGGGAAAGAGTGCCGCATCGGAGGTCGGCGTGGTATATAGGCGTTTCACCGCTACACCAAGCATTCCGACCACCGCTACTGACCTCAAGAAAAACAGGATCACCAGCCATCTCACTGTTGAGCCGCAAACTTTCTGACGCGGCCTTGATCTTACACCTTCGTGGCCGTTATCGCCATGAACTG
+
3ABBBFFFFFD2AA4FGFFABAEGFGGFBE4FEFFFF3ABGGFCEGGB3CHGFG21BEEGBA1AEABABEF131?FBF5F43//EE/1E1///0///>>///??22B211/?/>122</<//><00//0/?11110<A<<.C.<<--000/;0;/:GCGB/.../..9/.//0;...;/;0;;009;00/0/----9.////;///:.-99-.//;/;:///////;9....-.-;.:.9.....//:/9/
@M03495:530:000000000-LYBTV:1:1104:27949:14630 2:N:0:AACACCTG+CCCATGCG
ATATTTTGCCGTTGATAAACCAGTCACAACCACTTCTTGCCCTCCAAAGCTCACATGCTGACAGATCGGAAGAGCGTCGTGTAGGGAAAGAGTGACGCATGGGATGCTGGGGTAGGGGGAGGCAGGATTCAGAATGTAAGAGCCAGACTGTATCGGGGTCACTTCTCTCAACATTACCTTCTAACACCTCAGATTTCCACACAAATGTTTGTTCACGCCCAAGAGACGTGAATTGATGCACGTATTTGTAT
+
AAABADFFFFDBFEGGGFFDFACFGHHFH2AFFHFGHHHHFHGHGHADGC333B3FFE5DFFGFCGEEEGEA11FEGGGGGGFHE1F?GFHFEF3B11>E/0/2B/2343////?//?///>////?11111111?1111110<<C0F1<1111.<---../00<00:00:/0/0000:0/;;00//./;//00;00000/;...;00;0//=;00...;.A.9........//////9:/.;B//9/;/;
@M03495:530:000000000-LYBTV:1:1104:15391:14664 2:N:0:AACACCTG+CCCATGCG
ATATTTTGCCGTTGATAAACCAGCTAATCCTGAAAAAAAAATCAAAGCTAAAAACTACAATGCTAAGACCACGATGTGACTGCTATCAAAGTTAGATATATATGTAAATTATTCATCTGTCAAATCCTAGAATTATATCATACCTGCTCCAGCAATCACGACCTGTAATGGTTTAGTGGGTTGTTCACTGTTTCTGAAAAATGAAGATAGTTGTCCAGCTTCCAAAAAGTTTATTGTGTTTTCTAGTGGAG
+
>AAA@@D3@DAAAEFBGFFAFFHCHFCGEGFHBHHHCEEAEB1FFDE0FFD1ABEFD11BFFHGHBGHBGGH//?/B12B2@FHH2022@FBBGFHFFBDDF2FB>GED2GE222G22GF2GHBDDCEGBGDFDEGFFHFHHF0FDCFG11BGGHFHCBCFCGCHHH<1GBG1FGH1FFEEFCGHHFDBG=DFFHFHHHHHAFGHHHHEHFBGGHHGHHGGF:CCC.;9CBFBFGGFG/9BCCBFFFB.0A
@M03495:530:000000000-LYBTV:1:1104:13241:14694 2:N:0:AACACCTG+CCCATGCG
ATATTTTGCCGTTGATAAACCAGCTAATCCTGAAAAAAAAATCAAAGCTAAAAACTACAATGCTAAGACCACGATGTGACTGCTATCAAAGTTAGATATATATGTAAATTATTCATCTGTCAAATCCTAGAATTATATCATACCTGCTCCAGCAATCACGACCTGTAATGGTTTAGTGGGTTGTTCACTGTTTCTGAAAAATGAAGATAGTTGTCCAGCTTCCAAAAAGTTTATTGTGTTTTCTAGTGGAG
+
?ABCCFFFFFBAEGGGGGGGGGHHHHHHHHHHHHHHHGGGGGBGHHEGHHFHFGEGHFHHHHHHHHHHHGGHGGHGHHHHHFHHHFGHHFHHFHHHHHHHGHHHDHHHHHHHHHHHHGHHHHHHHHHHHHHHGHHHHHEHHHGFFHGHHHGHFGFHHHHCEGGGHHHGGHBGHHHHHHHHGGGGHHGHFHGHHHHHFFDFHHHGFFGGFHGHEHG0GGHHGCF0;CGFFFFFFEFFFFGG/BFGGGFGG0E
@M03495:530:000000000-LYBTV:1:1104:9183:14715 2:N:0:AACACCTG+CCCATGCG
ATATTTTGCCGTTGATAAACCAGCTAATCCTGAAAAAAAAATCAAAGCTAAAAACTACAATGCTAAGACCACGATGTGACTGCTATCAAAGTTAGATATATATGTAAATTATTCATCTGTCAAATCCTAGAATTATATCATACCTGCTCCAGCAATCACGACCTGTAATGGTTTAGTGGGTTGTTCACTGTTTCTGAAAAATGAAGATAGTTGTCCAGCTTCCAAAAAGTTTATTGTGTTTTCTAGTGGAG
+
BCCCCFFFFFBBGGGGGGGGGGHHHHHHHHHHHHHHHGGGGHHHHHGHHHHHHHGHHHHHHHHHHHHHHHHHEFHGGFHHGDGFHHHHHHHHHHHHHHHHHHHHFHHHHHHHHHHHHHHHHHHHHHHHHHHHHHHHHGHHHHHFHHFHFHHHHHHHGFHGGGGGHHHGGHGGHHHHFHGGDGGGHHHHHHHHFHGHHHFHHHHHBGGHHFGHHHGHHFHFFGHFGHHGGFFFGGGGFGBFGFFGGGGGEF?
@M03495:530:000000000-LYBTV:1:1104:15188:14775 2:N:0:AACACCTG+CCCATGCG
ATATTTTGCCGTTGATAAACCAGCTAATTCCAAAGCTCACATGCTGACAGATCGGAAGAGCGTCGTGTAGGGAAAGAGTGTCGCATGGGGGGGGGGGCGGGGGGGCGGCGGGGGCATTAAAGAAAAAAAAAAAAGAGAGAAAGGGGGGTGCAGGGTCATAAGGATGTGGGAACTGTCGTGCGACAGAGGGGTGGGAGGGTAGGGAGCAGGGTAGCTATGGTGGCAGTCTGTGACAGGCGGAGTGGTGGTAA
+
ABCCCFFFFFCBGGGGGGGGGGHHHHHHHHHHHHHHHHHHHHHGHHGHHHHHHHGGGGHFHGGGGEGGHHHGGHHHHHDF5FEHEEEF1E/A@-------;@-;------;--9--/::0000.//;=B-----..//..:00..-----;00.-//.00000000000..0.0000.;9.9;;--//..-.---..--::;../.../.-//.0000:000:./.;000;000:0..---9..:0..;00
@M03495:530:000000000-LYBTV:1:1104:22133:14784 2:N:0:AACACCTG+CCCATGCG
ATATTTTGCCGTTGATAAACCACCCTCCCTGTGGTCGTTATCTTGCTCCTTCTGTCGTCAACGAATTTACTAATTCCAAAGCTCACATGCTGACAGATCGGAAGAGCGTCGTGTAGGGAAAGAGTGTCGCATGGGGGGTGGGGAGCGGTGGTGGGGTGGGGGGTGTGGAAAATAAGAGCAAGAGACAGAGAGGTGGGGGAGCGGGTCTGTAATGGATGGGCGAGGGAGAGTGACTTAGAGGTGGGGGGGTG
+
CCCDDFFFFFDBGGGGGGGGGGGGGHHGGHHHHHHHGGGHHHHHHHHHHHHHHHHHGGGHGHGGGHHHHHHHHHHHHHHHHHHHHHHHHHHHHHHHGHHHGGGGGHHGFGEEGHHHHGHHHHHHDGDFGHFG/FGG/CA-<--.-.<@.<B.9.-<.99-------..0:0/000:00/0//<.///////..09.----<.-----//000000000...9----....<00000000</0..------9
@M03495:530:000000000-LYBTV:1:1104:10562:14815 2:N:0:AACACCTG+CCCATGCG
ATATTTTGCCGTTGATAAACCAGGGCGGCACCAAAGCTCACATGCTGACAGATCGGAAGAGCGTCGTGTAGGGAAAGAGTGTCGCATGGGGGGGAGATGTGGGGGGTGGGGGGGGGAGTAGTGAAACAAAAATAAAAGAGAAATAGAGAGGAGGGGGGAGGTGCAGAGGTGGGGGGACTCGGACTCCATGAAGCGCAAGTGTGCGTGACGTAGAGTGGACTGGTGACAGTCAGTAGAGCAGGTAAGAGGTG
+
CCCCCFFFFFCBGGGGGGGGGGHGGGGGGGGGHHHHHHHHHHHHHHHHHHHHHHHGGGGHHHGGGEEE?GHHFFGHHGGGHFGEG>E?0/E/-<--./011:.-<B9-<9---<----./<1/1110/.....01111.//001101119....-------..00::..<..-9----./...--/00110110-9-9<1B111...9.9....1119000..1/1010000111<11:0/..1<010.<.
@M03495:530:000000000-LYBTV:1:1104:8929:14816 2:N:0:AACACCTG+CCCATGCG
ATATTTTGCCGTTGATAAACCAGCTAATCCTGAAAAAAAAATCAAAGCTAAAAACTACAATGCTAAGACCACGATGTGACTGCTATCAAAGTTAGATATATATGTAAATTATTCATCTGTCAAATCCTAGAATTATATCATACCTGCTCCAGCAATCACGACCTGTAATGGTTTAGTGGGTTGTTCACTGTTTCTGAAAAATGAAGATAGTTGTCCAGCTTCCAAAAAGTTTATTGTGTTTTCTAGTGGAG
+
ABBCCFFFFFCAFGGGGGGGGGHHHHHHHHHHHHHHHGGGGHHHHHGGHHGHHHGHHHHHHHHHHHHHHHHHFGHGEHHGHFHHFHHHHHHGHHHHHHHHHHHHHHHHHHHHHHHHHHHHHGHHHHHHHGHHHHHHHHHHHHFHHHHHGHHHHHHHHHHGDCGGHHHHFHGFGHHHGHHHEGGGHHHHHHHHHFGHHHBHHHHHGHHHHHHHHHHHHHHGHGFHGHEGDBFGGGGGFG/FGFGGGGGGEGG
@M03495:530:000000000-LYBTV:1:1104:20930:14824 2:N:0:AACACCTG+CCCATGCG
ATATTTTGCCGTTGATAAACCACCCTCCCTGTGGTCGTTATCTTGCTCCTTCTGTCGTCAACGAATTTACTAATCCAAAGCTCACATGCTGACAGATCGGAAGAGCGTCGTGTAGGGAAAGAGTGTCGCATGGGGGGGAGGGGTGGGGGGGCGGCGGCGTGAGACGTGAAAAAGCGATGGCTGTGAGATTCCAGAAGGCCTGGTAGCACTATGACGCCATCGTGGATACAGGCGGCGCAAGTCATCTACGC
+
ABAABFFFFFCAEGGGGGGGGGGGGHFGGHHHHHFGGFGHGHHHFHHHHHGHHFHHGGGHGHGGGHHHHHHHHHFHHHGHHHHGHHGGHHHHHHHGHHG?EFGHHHGEGGEECFFGGHHHHHHHH3FDHGC/0?</---@---:-----------;@-9-9.;//.....//........//..///;//;//;9//.../../;////////:/..-../.....://99/:-9-----9////;//:.-
@M03495:530:000000000-LYBTV:1:1104:14376:14826 2:N:0:AACACCTG+CCCATGCG
ATATTTTGCCGTTGATAAACCACCCTCCCTGTGGTCGTTATCTTGCTCCTTCTGTCGTCAACGAATTTACTAATTCCAAAGCTCACATGCTGACAGATCGGAAGAGCGTCGTGTAGGGAAAGAGTGTCGCATGGGGGGGAGAGGTGGGGGGGGGGGGGGGGGGTAGGATAGAAATAAGAAGAGGGAGGAAGAGGGGTGGAAGTGGGGTGACGAGGTGTAGGTGGAGGGTGTTGAATTATGATAGCGAGAAT
+
BCCDDFFFFFDBGGGGGGGGGGGGGHHGGHHHHHGHGGGHHHHHHHHHHHHHHHHHGGGHGHGGGHHHHHHHHHHHHHHHHGHHHHGHHHGHHHHHHGHHGGGGGGHGGGGGGHHHHGHHHHGHFGDGFHDFAGEE/---<...0..--->--=--<-----9-...0000000000000/<....<-./..<..-.-<.0/<00.-.-.<..--9.0000<0....-<.<..0<0000:00<B0----.0
@M03495:530:000000000-LYBTV:1:1104:23006:14868 2:N:0:AACACCTG+CCCATGCG
ATATTTTGCCGTTGATAAACCAGCTAATCCTGAAAAAAAAATCAAAGCTAAAAACTACAATGCTAAGACCACGATGTGACTGCTATCAAAGTTAGATATATATGTAAATTATTCATCTGTCAAATCCTAGAATTATATCATACCTGCTCCAGCAATCACGACCTGTAATGGTTTAGTGGGTTGTTCACTGTTTCTGAAAAATGAAGATAGTTGTCCAGCTTCCAAAAAGTTTATTGTGTTTTCTAGTGGAG
+
AABBAFFFFFBBCGGFGGGGGFHCHHHHHGHFHHGHHGGGGHHGHGFGHGHFHHGHHEFHHGHHHHFGHGHHEECEFEHHHDGHHD3GHHEGFGGFHHFBGFHHFGHHGHHHHGFHDGHHHHGHHHHHHGHHHHHHHHGHHHGHGHFHEHHFCCFHHFHGGGGDHHHBGHHHHCGHBHAGDEDGHFHGHHFHHFFGDBHHHHD<<CCCHHHHHFCCCHHHFBGFHB:.;BFGGFGEFFFGGGGGFFGGGB9
@M03495:530:000000000-LYBTV:1:1104:6382:14873 2:N:0:AACACCTG+CCCATGCG
ATATTTTGCCGTTGATAAACCAGCTAATTCCAAAGCTCACATGCTGACAGATCGGAAGAGCGTCGTGTAGGGAAAGAGTGTCGCAAGGGGAGTAGGGCGCAGCGATGGGGGGGGGAATAGAAACACAGGAAGTGAAGGTGGAGGGGATGAGGGGGTGTTGTACACGACGAATGTAAAAAGAAAAGGGAGTGAGGGGCTCTGTAATAGAGATATAGACACGAAGAATACGTCACGGGTAAGTTCCAGAGCTG
+
BBBBBFF5DFBAG?GGGGGGGGHHHCFHHHHHHHF2FGFFGGFHHHF23GBGHHF2F111BE11EEEFFBGE3BFGHFHGBFEHG1/11/1>1333/0///>/>///?///=----../9/////...:...////////...9--...9/9.-----9..///9;99---.9////9/..././..9.99//..-99./////9/////////////.:-..9////./....9---/;9//////.//;
@M03495:530:000000000-LYBTV:1:1104:3904:14875 2:N:0:AACACCTG+CCCATGCG
ATATTTTGCCGTTGATAAACCACCCTCCCTGTGGTCGTTATCTTGCTCCTTCTGTCGTCAACGAATTTACTAATTCCAAAGCTCACATGCTGACAGATCGGAAGAGCGTCGTGTAGGGAAAGAGTGTCGCATGGGGGGGGGGGCAGGGGGGGGGGCGTGGTGCTGAGAAAAGAAGAGGGGAGGGCGGAGAGAGTGCAAGCGTGAGAAGGAAGATGAGAGAAGAGTAATGGAATTACGTAAGGTCATCAGGG
+
CCCCCFFFFFBAGGGGGGGGGGGGGHHGGHHHHHHHGGGHHHHHHHHHHHHHHHHHGGGHGHGGGHHHHHHHDGHGFHHHHHHHHBFFHHHHHHGHFHHHGGGGHGHGFGGGGHHHFGHHHHGHBGBFFHFG?GCE/--------.----;--;--;;--..0000:009//99/0...-;;--.-----...000090.....:00/9./..000::B.0;0.90:0000000;;:/0..000000009.
@M03495:530:000000000-LYBTV:1:1104:13126:14876 2:N:0:AACACCTG+CCCATGCG
ATATTTTGCCGTTGATAAACCAGTCTCCAAAGCTCACATGCTGACAGATCGGAAGAGCGTCGTGTAGGGAAAGAGTGTCGCATGGGGAGGAGAGGGCGGGGGGGGGGGGGGGGTTAGAAAAAAGTAAAAACAAGAAAAGCGTAGAGGCAGAAGGGTGGAGGACTAATGAGGACCGAGCGCTGTGAGAGTGAGAGTTCGACGGTGTGCGTGCTGGACAGGATAGTACACACGTGGACGGTAGCAGACGTCGA
+
CCDDCFFFFFCAGGGGGGGGGGHHHHHHHHFHHHHHHHHHHHHHHHHHHHHGEFE1B2EA1AEEF2FGAFG1CBB@@5DEEEEFF111//1111//>>///C-----------9-..:0::.-.09;000...//////....:.0/..9./0..9.-...:.//00000/0..9-:---.-:/000::0:000000...9-.:.909....009.0...000:0;000.-....0--...099/.9:.;-
@M03495:530:000000000-LYBTV:1:1104:6067:14891 2:N:0:AACACCTG+CCCATGCG
ATATTTTGCCGCTGATAAACCAGCTAATCCTGAAAAAAAAAATCAAAGCTAAAAACTACAATGCTAAGACCAGGATGAGACTGCTATAAAAGTTAGATATATATGTAAATTATTCATCTGTCAAATCCTAGAATTATATCATAACTGCTCCAGCAATCACGACCAGTAATGGTTTAGTGGGTTGTTCACTGTTTCTGAAAAATGAAGATAGTTGTCCAGATTCCAAAAAGTTTATTTTGTTTTCTAGTGGA
+
AAAAADF3FFD1AEFFGBGFGF00BGBGGGGF11G1C0E/EEG1FGFF01AD1FB?1B1B1FG1B@DGF1BF0/B1111BB1@0B122BFGBBBEFHGFGH2FFFGHHHGBG2F>FFBFF>2FHHFHBGGBFHHFGDFDDD>D21B>111@<F0FGHB1@CECG/?<FGGG<1>FFF<GFE>F-EGBBG0=<=GDDGFHHGHFHG0;0GFC;C;GG;0C0000F0;0;..0;B;F009;BCBBFF0;0;.0
@M03495:530:000000000-LYBTV:1:1104:4449:14919 2:N:0:AACACCTG+CCCATGCG
ATATTTTGCCGTTGATAAACCACCCTCCCTGTGGTCGTTATCTTGCTCCCTAATTCCAAAGCTCACATGCTGACAGATCGGAAGAGCGTCGTGTAGGGAAAGAGTGTCGCATGGGGGGTAGAGATCGGGGGGGGGGGGGGGAGTAGGACAAAAAAGAAAGAAAAAAAAGGGAGCGAGTGTAGGATGACAGTAAAGGAGTGAATGAACATCGCAGATTGAGGCAAGTCAGGATGAGCAAGGGGTGGGTGAGG
+
BBBCCFFFFFCAEGGGGGGGGGGGGHHGGHHHHHFGGGGHHHHHHHHHHGHHHFHHHHHHGHHHHHHHHHHHHHHHHHHHGGGGFGGGGGGGGHHHHFHHHHHHGHFGGHEF?B/E/;-.;00000.;-9----:--9-;---./0000/:9..-.../0/.//.---...:..9-:-.00000000000000000/:/.00;0000000....-00009/....0000/0000000//..-;---9....
@M03495:530:000000000-LYBTV:1:1104:5268:14927 2:N:0:AACACCTG+CCCATGCG
ATATTTTGCCGTTGATAAACCAAAGCTCACATGCTGACAGATCGGAAGAGCGTCGTGTAGGGAAAGAGTGTCGCATGGGGGGTGCAGCTGGGGGGTGGTGGGACACGCACGACCAAAAACAGAGTCAGAGCAATGGCCAGCTACAAGCAGTAGCAGCAAATGAGGGAGTGGGTGGGGAGCTGCACCCACCAAGAACGTCGGTGAGAGAGCACTGGGGAGAGGGTGGGACAGGTGAGAAGAGAGTGTGGTGG
+
BBBBBFFFFFBAECFGGGGGGGHHHFBGHGHFHHHHHHHHHHHHGGGGHHBEGFFFEHFGGGHHHHFG@5BD1FEG1??>/>--.00<///<-@-::-A..-.....----.---..9;...///9/99BF/://9.:/.;//;;/9.;9////;/::9;/////.........---.;../////....;.../....--:...//..././;..9?-......--..:..///;B/B/.;.////.9;A
@M03495:530:000000000-LYBTV:1:1104:10561:14936 2:N:0:AACACCTG+CCCATGCG
ATATTTTGCCGTTGATAAACCAAACGAATTTACTAATTCCAAAGCTCCACATGCTGACAGATCGGAAGAGCGTCGTGTAGGGAAAGAGTGTCGCATGGGGTGGGGGTGTGGGGGGGGGGCGGGTGATTATGAATAAAAAAAGAAGTGAGGGAGGTAGAGGGAGGGGCATGAATGGATATGGTGATTAGAGACAGGGGCTGATGAGTGTGTAGGATGTGGCAGTTGTACGGGGAGTAGGTGAAGTGTGGAGT
+
BCCCCFFFFFDAGGGGGGGGGGHHHGGGHHHHHHHHHHHHHHHHHHHHHHHHHHHHHHHHHHHHGGGGHHHGEGGGGHHHHGHHHFHHGHFHEHFG1BFE/>//>///>////<--:---9-9--.0000009000:0:--.../000;...:-.0000/..:-----;:000000000000000000000//:..---..;0:00;00.0000000;0././00900..----9/090:000:0;0.0.0
@M03495:530:000000000-LYBTV:1:1104:24014:14947 2:N:0:AACACCTG+CCCATGCG
ATATTTTGCCGTTGATAAACCAGAACCATCCAAAGCTCACATGCTGACAGATCGGAAGAGCGTCGTGTAGGGAAAGAGTGTCGCATGGGGGGGAGAGCTCGGTGGGCGGCGGGGCGATAGAGAAAAAAAATAAAAAAAAGAAGGGAGTGGGCAGAGGTGTGGTCATAGATGAAGAGTGTGGCGGGAGGCAGAGCGGCTGGATGAGCGAGTCGAGCATAGAGTCGAGGGAGCGCGTGTGTCGGGGGTCTAGT
+
BCCCCFFFFFCBGGGGGGGGGGHHHHHGHHHHHHHHHHHHHHHHHHHHHHHHHHGGGGGFHGFGGEGGHHHGFGHHGHGHBFFH>EA1FD/>--9...0<<>.<A-.<----<-----..1110</.<@-.01110---...B...<...../....<.0.9<:1:1111:1111<1111..------....</-<---9.:0000---9/9.-.90101110-<---.<.---<-...1.-<---.<1:<
@M03495:530:000000000-LYBTV:1:1104:26540:14966 2:N:0:AACACCTG+CCCATGCG
ATATTTTGCCGTTGATAAACCAGCTAATCCTGAAAAAAAAATCAAAGCTAAAAACTACAATGCTAAGACCACGATGTGACTGCTATCAAAGTTAGATATATATGTAAATTATTCATCTGTCAAATCCTAGAATTATATCATACCTGCTCCAGCAATCACGACCTGTAATGGTTTAGTGGGTTGTTCACTGTTTCTGAAAAATGAAGATAGTTGTCCAGCTTCCAAAAAGTTTATTGTGTTTTCTAGTGGAG
+
AAAABBFBFFBBGFGGGCGFFGHHHHHHHHHGHFHGHGGGGHHFHG5FGFFGHFECHF3GHHHHGECFGHGG10FFGFHFFFHHGFGHFFFGGGHHFHHHHHHHGGHHGHHHGHHHBGHHHHHHHGHHHHGHHHHHHHGGHHHGHGAGFG2FFGBGHBGG?@FGHHD1?GHHHHHB<GFFEGGFHGD=GHHFHGFHGFHEHFHH0CCFHHHB:GCBCHBGFFCB:CCEE0;FFFGF9B9:C9;FB099A0A
@M03495:530:000000000-LYBTV:1:1104:28831:14969 2:N:0:AACACCTG+CCCCTGCG
ATATTTTGTCGTTGATAAACCAGCTAATCCTGAAAAAAAAATAAAAGATAAATACTATAATGCTAAGACCACGATGTGACTGCTATCAAAGTTAGATATATATGTAAATTATTCATCTGTCAAATCCTAGAATTATATCATACCTGCTCCAGCAATCACGACCTGTAATGGTTTAGTGGGTTGTTCACTGTTTCTGAAAAATGAAGATAGTTGTCCAGCTTCCAAAAAGTTTATTGTGTTTTCTAGTGGAG
+
>11>133B1@>1A1F333B11100B11A13D1F1110A///B11111/B1D12D12222A2DD2B2B110B/E>/>BGD2F1>B120B@FG1@EE1B22BGGGD2FFFFFFGH2>E2FFHDGBEG1FGGHFFGFHDFFFGEF>0>FBF11BCG0FGBF1CC//CCFGGDGHFDGFGD?GHGGCFG1=<1FDDDDGH00<GCCHD<00===GGHH0:;:/CF0;0:0...;;FFFGFFF9F/9000;9B?0.
@M03495:530:000000000-LYBTV:1:1104:13343:14978 2:N:0:AACACCTG+CCCATGCG
ATATTTTGCCGTTGATAAACCAGTCAGGAGTCCAAAGCTCACATGCTGACAGATCGGAAGAGCGTCGTGTAGGGAAAGAGTGTCGCATGGGGCGGAGGGATGGGCGGGGGGTGTCGGAGGAGTAACAGACAAGGAACAGGAAAAAGGCGGCAACGCAGGGGATGTGCCATCAGCCACGCGAGCAGGAAAGCAAGTGATCGAATCGTCATGCAAATGTGGGAAAGGAGTGTTTGGTGCAATGGACGAGGTCG
+
BCCBCFFFFFC?EGGGGGGGGGHHHHHBBFGHHHHHHHHHHHHHHHHGH2FGGHHHGGF?FGHGAFGAEFFFFFHHHHGG4F4BA1/A11F>1//////???/?0//-<:----/.-9--..///////9;:..A/.//..9;/..:.-;---.;;9:--;.:.9///:/9////.99.---;-/9.//./9/////9;99//..::..;:/://////../.../.9.////...////////---9./-
@M03495:530:000000000-LYBTV:1:1104:6571:15007 2:N:0:AACACCTG+CCCATGCG
ATATTTTGCCGTTGATAAACCACCCTCCCTGTGGTCGTTATCTTGCTCCTTCTGTCGTCAACGAATTTACTAATTCCAAAGCTCACATGCTGACAGATCGGAAGAGCGTCGTGTAGGGAAAGAGTGTCGCATGGGGTGTAGGGGGCGGTGGTGGGCGGGGGATTAGTGAAGAATAGAGAAGTGACACTTGAGGACGAGGAGCTGGAGCGGAACGGCGTGACAGTGTCAGGGTAAGCGCGGACGCTTGAGGA
+
BBBBBFFFFFBAFGGGGGGGGGGGGHGGGHHHHHHHGGGHHHHHHHHHHHHHHFHHGGGHGHGGGHHGHHHHBHHHFGHHGGHHFGHFHHHHGHHHHHHHGGGGHGHGGGGFGHHHHGGHGHHHGFFHGHCG<C///>B2F1///----;....-.:-----.///://///9/9///;/////;//;//9/./.-----;../....-----..----..////////..;////--------;.../.9
@M03495:530:000000000-LYBTV:1:1104:4835:15016 2:N:0:AACACCTG+CCCATGCG
ATATTTTGCCGTTGATAAACCACCCTCCCTGTGGTCGTTATCTTGCTCCTTCTGTCGTCAACGAATTTACTAATTCCAAAGCTCACATGCTGACAGATCGGAAGAGCGTCGTGTAGGGAAAGAGTGTCGCATGGGGGGTAGAGCTCGGTGGGGGGCGGGTGATTGGAAAACAATAAAGAGGGGTGTGGGGGGGAGAGGGCAGCGAAGTGTGACTCAGTGTCAGGCGGAAGAGTATGTGTGCACGAGAGGGA
+
BBBBBFFFFFB>FGGGGGGGGGGGGHHGGHHHGHHHGGGHHHHHFHHHHHGHHHHFGGGHGHGGGHGHHHHHGHGGHHHHGHHHHHHHHHHGHHHHHHHHGGGGHHHGGGGFGHHHFFHHHHBHBGGGDGBD/CAA/--9:00000.-.:A-----9-;:-.///.///9/..//////...-:-:...--:---......9;----;/;///////;9////.;----9.;B/;/9/;.///..-.-9.9
@M03495:530:000000000-LYBTV:1:1104:18560:15025 2:N:0:AACACCTG+CCCATGCG
ATATTTTGCCGTTGATAAACCAGTCTCCAAAGCTCACATGCTGACAGATCGGAAGAGCGTCGTGTAGGGAAAGAGTGTCGCATGGGGGGGAGGGCTGGGGGGGGGGGGGGGGGGGTGAGAATGAAAAAAAAAAGAGAACAGGATCGGCAGTGGTACAAAGGAGTAGGGAGAGAGACTGGGGGATGGGCGTGGATAAATGCGGCGGATCAGTAGGATAGGTGAGTGAGAATGTAGACGACGCACTAGTGGCG
+
ACBCCFFFFFCBGGGGGGGGGGHHHHHHHHHHHHHHHHHHHHHHHHHHHHHGGGGHHHGGGGEGGHHHGHHHHHHGH5FFHFGEF?A/---9--....9--------------9--:..0:000009;=---9../900//..0/..--::0/000;00///.//00./..9.../9:..---.....-:--.9000000.-------.;000;90;0/0;0;0000000009900.-:-;---00;0..:
@M03495:530:000000000-LYBTV:1:1104:18118:15032 2:N:0:AACACCTG+CCCATGCG
ATATTTTGCCGTTGATAAACCACCCTCCCTGTGGTCGTTATCGTCAACGAATAATTCCAAAGCTCACATGCTGACAGATCGGAAGAGCGTCGTGTAGGGAAAGAGTGTCGCATGGGGTGGAGAGTGGGGGGGGGGCCGGGGGGGGAAAGAGAAAGGGAAGGTAATTGTGAAGTCGTGGTAGGGCGTATCTATGGCTGGCAACGGGGTGCAGCGGCTCATACATGCGAGGCAGATCTGACATCGAGGCCCTG
+
BCCCDFFFFFDBGGGGGGGGGGGGGHHGGHHHHHGHGGGHHHHHHHGHGGGHGHHHHHHHHHHHHHHHHHHHHHHHHHHHHGGGGBFGCFGGGEFHHHGFHHHHHHHFHGHFGEFAF////?2/22?/@/<--<<--<------<-...///000...<..0:11111111111..9..<1../---..11110.:.../0.9-<-9-<0:0---9.01:101<0..---9..0011<1010./.--....
@M03495:530:000000000-LYBTV:1:1104:15326:15053 2:N:0:AACACCTG+CCCATGCG
ATATTTTGCCGTTGATAAACCAGGGACTCAGGCTGGACCAAAGCTCACATGCTGACAGATCGGAAGAGCGTCGTGTAGGGAAAGAGTGTCGCATGGGGGGGAGGGATGGGGGGGCGCGGGGGGGTGGTAAAAGAAAAGGATAAAGAGAGAGAGGGACGAGGGGGAGAGGGGTAGAGCAGACGAGGGACGGCAGCGTAGACAGCGAGGGGTGGAGAAAGATACGGGTGTGGAGACGAGTGCGGTGTGGTTGG
+
BCCCCFFFFFCBGGGGGGGGGGHGGGGHHHHHHHHGHHHHHHHHHHHHHHHHHGHHHHHGHHGGGGEHHGGGGEEHHHHGHHHHFGGH@FEGFF1FCEED--9--:/....@------9-;---9--.0000099///./00:000//....:..9.:----9---....-...0000;/.-::--.:----9.-..-.00/.--9---.--.:0.00/000..---;..0.9..-;..0--.9:.:/..-
@M03495:530:000000000-LYBTV:1:1104:12671:15061 2:N:0:AACACCTG+CCCATGCG
ATATTTTGCCGTTGATAAACCAGGATCAGGTGGACCAAAGCTCACATGCTGACAGATCGGAAGAGCGTCGTGTAGGGAAAGAGTGTCGCATGGGGGGTAGGGCGGGGGGGGGGGCGGGGAGGTGGAGAAAAAAAGAAAAAAGAAGAGTGGAGGATGGGAGTAGACGAGTAAGCACGATAGGTGTGAGGCTGAGCGGAACAGGAGAGGGATGAGAGCTGTGGTAATGGGATGCTGGGTGGCTATAGTGACGG
+
CCCCCFFFFFDBGGGGGGGGGGHGFHHHHHHHGHHHHHHHHHHHHHHHHHHHHHHHHHHGFGGHHHGGGGFFBGGHGGHHHGHBG@BEGCG1FGG/@-.<../--:;-@;-->;-;----;-.....0.0/.--...//.-.../0.00.0.../0.:/../000;-9..0000/;..../:00.00......0-----::9.9...../.0000.00;//:00:00.;0.:000.::-:.000000009-
@M03495:530:000000000-LYBTV:1:1104:3615:15069 2:N:0:AACACCTG+CCCATGCG
ATATTTTGCCGTTGAAAACCAGGGACTCAGGCTGGTCCAAAGCTCACATGCTGACAGATCGGAAGAGCGTCGTGTAGGGAAAGAGTGTCGCATGGGGTGGAGGGATCGGGGGGGGGCGTGGCTTTCGGGATATAGAAACCTAGAACAAGGGAGAGCACATGACGGCGGGTGAGCGACGGACGCCCTATCAGTGTCCACTAGGCGGATGCCACAGTGTGTTGACTGCGCAAGGGTGGGTGCCGTGGTGGGCG
+
AA@ABFFFFFBAGGGGGGGGGGGGGGHHHHHGHHGGHHHHHHHHHHGHHHHFHHGFHFGGHGGGGAGFGFGE>BFGHGGHHHHFHBB4BE?/E>1FE/>/?///?2////</--9@---9--..//9-.-..///////./;/99/;.......9./..////;--9-;9-../-----.------.///////////;////----9./9/.;9/;/././9///9----..;.-99../-;--9..9.-
@M03495:530:000000000-LYBTV:1:1104:22118:15073 2:N:0:AACACCTG+CCCATGCG
ATATTTTGCCGTTGATAAACCAGGACTCAGGCTGGACCAAAGCTCACATGCTGACAGATCGGAAGAGCGTCGTGTAGGGAAAGAGTGTCGCATGGGGTGGGGAGGGCGGGGGTGGGGGGGGGGGGAGATGTAAAAAGGATAAGGAGAAACAGAGGGGAGGGGAGGAGGTGGGAAGGTGAGCGAGGAGGGAGAGGGAGCTGTTGTGTTTATAAGAGTCATGTAGAGTAGAAAGCAGCGGGATGTAGCTGAGG
+
CCDCDFFFFFCBGGGGGGGGGGHGHHHHHHHHHHGHHHHHHHHHHHHHHHHHHHHHHHGHHGGGGHHHGGGE>EGHHHGGHHHGH@B4BEHFE1BFC/>/////////>-<---;9----------9./00;0000..:0:0000...0/////..-.----.--......-.0..0::.0-;9--9.9.9.;......0;00;.///00:0:000000000000;00000:/0//9---..;0000:0..
@M03495:530:000000000-LYBTV:1:1104:7074:15079 2:N:0:AACACCTG+CCCATGCG
ATATTTTGCCGTTGATAAACCAGCTAATCCTGAAAAAAAAATCAAAGCTAAAAACTACAATGCTAAGACCACGATGTGACTGCTATCAAAGTTAGATATATATGTAAATTATTCATCTGTCAAATCCTAGAATTATATCATACCTGCTCCAGCAATCACGACCTGTAATGGTTTAGTGGGTTGTTCACTGTTTCTGAAAAATGAAGATAGTTGTCCAGCTTCCAAAAAGTTTATTGTGTTTTCTAGTGGAG
+
AAAABFFFFFBAFFGGGGGGGGHHHHHGHHHHHHHHHGGGGHGGHHHHHHHHHHGGHHHGHHHHHFHHHHHHGGHGFFHHFHFHD@FGHGHHHHHHHHHHGHHHHHHHHGHGHHHHHHHHHHFHHHHHHHHHHHHHHHFHHHHFHHFFHHGFHHGHHGHGGGGGHDGFGHGDGHHHHHHHEGCFHHGHHGDHHDHHHG<DFHHHBCFHHHHHHHGFHHBFC0::0:C?ACFGEGGGFFGBFGGGFGFBFBE
@M03495:530:000000000-LYBTV:1:1104:8675:15096 2:N:0:AACACCTG+CCCATGCG
ATATTTTGCCGTTGATAAACCAGCTAATTCCAAAGCTCACATGCTGACAGATCGGAAGAGCGTCGTGTAGGGAAAGAGTGTCGCATGGGGTGGAGATCTAGGTGGGGGCGGGGGTGTGAAAGACGAAAATACAATAGAAAGAGATCAACTCAGTATGACGAGCAATAATTTTAAACTAATGGAACGGCATGTGGATCTGTAGTTCGGACGAAGTGCGTAGAGAGGTAATGTTAGACGAGAGGGCGTCTGGT
+
BCCCCFFFFFCBGGGGGGGGGGHHHHHHHHHHHHHHHHHHHHHHHHGHHHGHHHGGGCBBGFEFFFGAGGGGGHHGHHGH5GGGG111FF>EF1/33B4BBE3B///////--;-:-.0000/:.9-.:900;00000;;////////://9/////99.9---9///////////;/////://..---./;////;////;//:-.-;--..//-..-://..;//;/;//;//.--.-...9--..9/
@M03495:530:000000000-LYBTV:1:1104:4764:15106 2:N:0:AACACCTG+CCCATGCG
ATATTTTGCCGTTGATAAACCAGGGACTCAGGCTGGACCAAAGCTCACATGCTGACAGATCGGAAGAGCGTCGTGTAGGGAAAGAGTGTCGCATGGGGTGGTGGGCTAGGTTGAGGGGGGTGGGAACAAAACACAAGAACACAATATTCAGGAATAGAAGCTAGTACCAACGACGACCGATAGAGATCTCCCGGAGAAAGCTAGTCCACAAACAGCATGCTATGAGAACAGTCCTGGCATCGGTAAGATAA
+
AABABFFFFFBAGGGGGGGGGGHGGGGHHHHHHHHGHFHHHGHHFFHHHHHHGHBGFFBFHHAEFGCGHGGGG>EGHHHGHHHHFGBGGGA?>E1FA?/E//?</?20BGB32222///-----./.99.;....:../.9...///;////;9/9;9////;/://999..;---9-----.////;/9//.--9-./////9/9///9....9.://///////9//;//;////..//...../////
@M03495:530:000000000-LYBTV:1:1104:25350:15108 2:N:0:AACACCTG+CCCATGCG
ATATTTTGCCGTTGATAAACCAGCTAATCCTGAAAAAAAAATCAAAGCTAAAAACTACAATGCTAAGACCACGATGTGACTGCTATCAAAGTTAGATATATATGTAAATTATTCATCTGTCAAATCCTGGAATTATATCATACCTGCTCCAGCAATCACGACCTGTAATGGTTTAGTGGGTTGTTCACTGTTTCTGAAAAATGAAGATAGTTGTCCAGCTTCCAAAAAGTTTATTGTGTTTTCTAGTGGAG
+
?AAABFFFFFBBG?GGGBGFGEGGHFHGHEEA5FHHCE2E?GFDHHHHHHFF3GEFHGFDGGFHHFHFHHHHGGHG?GFHFFGD44BEFFHGGHHHHHHHFHHHFGHHFGFHFHHHHHGGHHEHHHGHHFHHHHHHHHHHHFHHHEH23FCFBHFHHGHGGGGCHHG1?GGFHHHDGHHGCCGGHB0GFHHHHHHHF0DGCFHDCGHFEFGFHFCGFFGH0CFF00..;90;;BFB;C9BB/BFFEFF?0A
@M03495:530:000000000-LYBTV:1:1104:7407:15119 2:N:0:AACACCTG+CCCATGCG
ATATTTTGCCGTTGATAAACCAGGACTCAGGCGGACCAAAGCTCACATGCTGACAGATCGGAAGAGCGTCGTGTAGGGAAAGAGTGTCGCATGGGGTGTAGAGCAGGGGGGGGGCCGTGTGAAGAAATAAAAAACAAGGAAATCGCCGACAGGCGTGTGTCAGCAATTGGAATGAAATCCAGCGCATGATGTGTGTCCGAGCACAGCTGTGAGGTAGCTACGTCACTCTCATACGTGCACACGGTCGATCG
+
CCCCCFFFFFCAGCGGGGGGGGHGHHHHHHCHGFGGGHGHHHHHHHGHHGHHHGFHHHHEAEAEFGGGGGEEG?GGGGCHHHHGBFFGGGGGAH?E/E<FF22322?>/>---;--:-;..0000//0:0009-.../..::00...-----.9-.:..:09000/0000000000009009/---..000000..00..---9//.000/00.9000000.....00000000:0:..00.;-;.--;.-
@M03495:530:000000000-LYBTV:1:1104:14673:15119 2:N:0:AACACCTG+CCCATGCG
ATATTTTGCCGTTGATAAACCAGAATATTCCAAAGCTCACATGCTGACAGATCGGAAGAGCGTCGTGTAGGGAAAGAGTGTCGCATGGGGGGTAGAGAGCGGTGGTGGGGGTGGCATTATGATAAAAAAAAAGAGAGAGAAGAGAGTGGGGGGTAGGGGAAGAGAGGAGAGAGATGTGGGAGGTGAGGGTGACAAGTAGAGGGTGTATGAAGAGGAGGCTGTTCATGGTGGAGAGATAGTGAACAGGGTGA
+
ACCCCFFFFFCAGGGGGGGGGGHHHHHHHHHHHHHHHHHHHHHHHHHHHHHHHHGGGGHFHGGGGEGFGGHGFGHHGHGHDFFHEFDGAF/>-.<000..--.:...:-;?---./00000000;;00----../:....0/0./.00..--::........../:........000009..-..0....:.000.;0:0:/9..-0000000...9.....000000;0...0..00090;0009../..
@M03495:530:000000000-LYBTV:1:1104:18646:15148 2:N:0:AACACCTG+CCCATGCG
ATATTTTGCCGTTGATAAACCACCCTCCCTGTGGTCGTTATCTTGCTCCTTCTGTCGTCAACGAATTTACTAATTCCAAAGCTCACATGCTGACAGATCGGAAGAGCGTCGTGTAGGGAAAGAGTGTCGCATGGGGCGCAGGGATGGGGGGGGGGGGGGGGATTGGAAAGAAAGACAATCACAGAAAGCAGTACACGTGCGTTAAGTCGGACGATCTCAGAGAAATTAACAGATTATCACTCGCAGGTCAA
+
AABCCFFFFFCAEGGGGGGGGGGGGHHGGHHHHHEHGGGHHHFGFHHHGHHHHHHHGGGHGHGGEHHHGHGHFHHHHHGHHHHHHHGHHHHHHGHGGFHHDGGGFGFEFGGEGHHHHGHHHGHHDGBFDHBA/BF//</<---.0....<------------;//.;009/:/0////00000000;0/9/:0000....;99..;00.-----...0000;;000000000/0000000:09--.-.000
@M03495:530:000000000-LYBTV:1:1104:29246:15159 2:N:0:AACACCTG+CCCATGCG
ATATTTTGCCGTTGATAAACCAGGACTCAGGCTGGACCAAAGCTCACATGCTGACAGATCGGAAGAGCGTCGTGTAGGGAAAGAGTGACGCATGGGGGGGAGAGGGCAGGGGGCGGCGGGGGAGGAGCGAGAAAAGAAAAGAGTGAATGAGGGAGGGCGGTGGTCGGACACTGTGGGGAGAGGGGCGCTCGACGGTAGCGGTGTGAGTGGTCGCCAGTATGCACAGCACGCGACACGCTCGCAGCTCAAGG
+
BBBBBFFFBFD>E?GGGGGGGGHGHHHHHHHHGHGHGHHHHHHHHGEGHHHHFHHGHGHFEGGGGHHHCFE@>EHHGHGEHHHBG@F3BEDFGAG1//<--;.;.....-9---;--;--;9---...---;././9.9./..///////9/..;--;--;-..;;----.//;/..-.9...;-----;-----...;--.-..////./;--..-9///////..;.;;-9-9-.-..-9-;-//////
@M03495:530:000000000-LYBTV:1:1104:5208:15164 2:N:0:AACACCTG+CCCATGCG
ATATTTTGCCGTTGATAAACCAGCTAATCCTGAAAAAAAAATCAAAGCTAAAAACTACAATGCTAAGACCACGATGTGACTGCTATCAAAGTTAGATATATATGTAAATTATTCATCTGTCAAATCCTAGAATTATATCATACCTGCTCCAGCAATCACGACCTGTAATGGTTTAGTGGGTTGTTCACTGTTTCTGAAAAATGAAGATAGTTGTCCAGCTTCCAAAAAGTTTATTGTGTTTTCTAGTGGAG
+
AA?AAFFFFFD>EGEGGGGGGGHHHHHHHFHHDBGFHGGGGHHGHHHHHHHHHHGFGGHHFFHHHHGHHHHHGGHEGHHHGDGEGHBBHHHFGHHHHHHHHHHHFGHHHHHHHHHHHHHHGHHHHHGHHHHGHHHHHHHGHHFFHHECFCBGCGFGFCFFGCGGCGHFGHH?GHHHGGFGDFGDHHHGHHHFHHHHGHGDCGHHBGCGFHGHHGFGFHGFFHB0CC:EABFGGGGBCB99FGGGGFB0AFA
@M03495:530:000000000-LYBTV:1:1104:9866:15195 2:N:0:AACACCTG+CCCATGCG
ATATTTTGCCGTTGATAAACCACCCTCCCTGTGGTCGTTATCTTGCTCCTTCTGTCGATTTACTAATTCCAAAGCTCACATGCTGACAGATCGGAAGAGCGTCGTGTAGGGAAAGAGTGTCGCATGGGGTGTAGGAGGGGGGGGGTGTAGGGGGAGAGTGTATCATATAGTGAAGACAAGGGGAGGAAGAATGTGGTTGGAGATGAGAGCACGGGGGTGCAATGAGCGGAGTAGGGAGTCAATGATCGTGG
+
AABB@FFFFFBAFFGGGGGGGCFGGHHGGHHFBGGGEFGGHHHHFFHGFHHHFFHHEHGFFHHHHHHFHHHHFHHHHHHHHHHHE5B@CCGFHDGFG1BGEGGGGG/FDGGF0CGBGFF?BECEA/0?////22222//</-----9-//9A.---..9/////9/////9//9////.;9.-.-;....//9/9/..9-/;////9//./.------9.//;//9/9---9///./.9////////....
@M03495:530:000000000-LYBTV:1:1104:14215:15206 2:N:0:AACACCTG+CCCATGCG
ATATTTTGCCGTTGATAAACCACCCTCCCTGTGGTCGTTATCTTGCTCCTTCTGTCGTCAACGAATTTACTAATTCCAAAGCTCACATGCTGACAGATCGGAAGAGCGTCGTGTAGGGAAAGAGTGTCGCATGGGGGGGGGGTAGGGGGGGTGGGCGGGTGAGGAGGAAGAAAAGAGAGAAAGATGAGAGAATAGAGTGCTGGTGTAGGCGCATTGAGAGGTGCATGTGGATGTGGGGTGGATCTGTCGAG
+
BCCCCFFFFFCCGGGGGGGGGGGGGHHGGHHHHHHHGGGHHHHHHGHHHHHHGFHHGGGHGHGGGHHHHHHHGHHHFGHHHHHHFFHBFHHGHHHHHHHHGGGGGHHGGGGEGHHHGGHHHGHHFHHHGHGGAFA?>@--9--9..;A-99--;-.;9=--...0...;../9//.//..000/;00000.000000000000//:0000---..000.:.0;00;0:0:000;00.9.--.0000:0..-
@M03495:530:000000000-LYBTV:1:1104:1847:15212 2:N:0:AACACCTG+CCCATGCG
ATATTTTGCCGTTGATAAACCAGAACCATCCAAAGCTCACATGCTGACAGATCGGAAGAGCGTCGTGTAGGGAAAGAGTGTCGCATGGGGGGGAGATGTGGGTGGGGGGGGGGGGGAGAAAGACAAAAAGAAAAGAGAGAGTGGAGGGAGAGTAAAGAAAGAATAAAGAAAGCAACAGTGTAGACTCATTAAGTGAGTGATGCAGAGCTGATCAGACTTACACGTTGCAGATGAGGAGAGACTGTTGGAAG
+
ABBBBFFFFFBAGGGGGGGGGGHHHHHHHHHHHHHHHHHHHHHHHHGHHHGHHGEEGGFFFEFGFEGBGGHGBGHGBFBFBFFF>EEGHG/<--;.//9/:9..@------;--;---../9B./.9....././......9/./..-.9..//////./:/9//////./////...9/9/////9////9/////9/////;;/.9///;///////////.....///99;//99.9../////.//9
@M03495:530:000000000-LYBTV:1:1104:19579:15219 2:N:0:AACACCTG+CCCATGCG
ATATTTTGCCGTTGATAAACCAGCTAATCCTGAAAAAAAAATCAAAGCTAAAAACTACAATGCTAAGACCACGATGTGACTGCTATCAAAGTTAGATATATATGTAAATTATTCATCTGTCAAATCCTAGAATTATATCATACCTGCTCCAGCAATCACGACCTGTAATGGTTTAGTGGGTTGTTCACTGTTTCTGAAAAATGAAGATAGTTGTCCAGCTTCCAAAAAGTTTATTGTGTTTTCTAGTGGAG
+
AAAAAFFDB4A>AAFGGGFEAAEGFHBGGBHFAGG5F2A2EGGGHFFEHD5FFBFGHF3GHDGBG5FGFEGEGGHGCGHHHFB4@BBG4GHFHHHHHHHHBGFHGHHHHHHHDGHHGEGGFGHFHHFHHGEHHHHHFHFGHHHHHHAGBCGGBGFHHHHG?DCFGGHDGGGGFFGHDGEHDFGDHHHHHHDHGFHH<DDD<.GDDG0GFHHFHFHHFGHEHEHFFE..=BBFGGGFFBFFFFFFFF0;.CA
@M03495:530:000000000-LYBTV:1:1104:18634:15222 2:N:0:AACACCTG+CCCATGCG
ATATTTTGCCGTTGATAAACCAGCTAATCCTGAAAAAAAAATCAAAGCTAAATACTACAATGCTAAGACCACTATGTGACTGCTATCAAAGTTAGATATATATGTAAATTATTCATCTGTCAAATCCTAGAATTATATCATACCTGCTCCAGCAATCACGACCTGATAATGGTTTCGTGGGTTGTTCACTGTTTCTGAAAAATGAAGATAGTTGTCCAGCTTCCAAAAAGTTTATTGTGTTTTCTAGTGGG
+
AA?AA@@311>1A1AFFGGEF00FGEHHCADFHGGHH0EEAG1BEB10F1AG2DAAF1FGF1AGHGFD100?1>@2@2@2B@>1@20@@@@1B@2@22@2@GGB2BBB2E@GH2>F>GFHBGEF>1>DG1FD2B>D>2FFG210FGFG11C10F<<G11/C//C001<?DF<F1C1/?<>-CF?>CFBGD<DGG000D0D0<.<F0C0CG0;0::0<0C/;G0/00<GEACFG;0;BFFC/;9BFBFFGF.
@M03495:530:000000000-LYBTV:1:1104:7642:15245 2:N:0:AACACCTG+CCCATGCG
ATATTTTGCCGTTGATAAACCAGAGGACTCAGGCTGGACCAAAGCTCACATGCTGACAGATCGGAAGAGCGTCGTGTAGGGAAAGGGAGCCGCATGCGTAGTATATAGGAATTTCACGTCAAGGCTTGTACAGAAGCCTACCTCTGCAGAACTCGAGATTGTCAGTGACCAGCGCAATGCCGCGTTGAGCACGGCATTTTCACATCAGACTAACCAAACAGGTGGGAGGCGCTTGACAGACAATAATACCG
+
1>1>1DF311>>EAGF33D1BEG0FFF00FF1AFA00BAB/A/FEDG1B1FGHFHH0F1BG1/E///B00A/>/EE/0BDF00/00?/?>/>////1>/?/<2222221<1112222/0///11/B0/@1222111@011??11111?F10011.>...111111>1100/..----.0:0:--:--.=00.--:;-:0;C000;999099/;/;/9-;-9-//----9-9-----////:-9/;/////-
@M03495:530:000000000-LYBTV:1:1104:8030:15263 2:N:0:AACACCTG+CCCATGCG
ATATTTTGCCGTTGATAAACCAGCTAATCCTGAAAAAAAAATCAAAGCTAAAAACTACAATGCTAAGACCACGATGTGACTGCTATCAAAGTTAGATATATATGTAAATTATTCATCTGTCAAATCCTAGAATTATATCATACCTGCTCCAGCAATCACGACCTGTAATGGTTTAGTGGGTTGTTCACTGTTTCTGAAAAATGAAGATAGTTGTCCAGCTTCCAAAAAGTTTATTGTGTTTTCTAGTGGAG
+
3A?AAFFFFFD>EAGGGFGGFFCHFHHHHHHFDFDGHGGGGHHGHHGHHHHGHHEHHHEGHHHBF@GHHFGHGGHGGFFHHHGHHHHHFHHHHGFHHHFHHHHHDHHHHHHHHHHGHGHHHHHHHHEHHHHHHHHHHHGHHHH2BGHHGFHFEHGHHGHCGGGGHHHDGFHDGHHD>FGHDFGGFHFHHHGFHHGG<D0GAGHHHHHHGHHFHHH0:CFH0GFHFBHEDFFFFFGGFFFFGFBFGG0F.CF
@M03495:530:000000000-LYBTV:1:1104:13870:15281 2:N:0:AACACCTG+CCCATGCG
ATATTTTGCCGTTGATAAACCAGGACTCAGGCTGGACCAAAGCTCACATGCTGACAGATCGGAAGAGCGTCGTGTAGGGAAAGAGTGTCGCATGGGGTGGGGGGGGGGGGGGTGGGCGGGGGATTAGTGGAGAAAAAAGAGAAGAGAGACGCACGAGAGAGGTGACGGATGAGTGAATGAACACGAAGAAAAAGATGAGTGAGGACGGGATGGAGGGAGGAGTCAGAGGAGGAAGGGATGTGTGGTAGCTG
+
BCCCCFFFFFCBGGGGGGGGGGHGHHHHHHHHHHGHHHHHHHHHHHHHHHHHHHHHHHHHHGGGGHHHGGGEEEHHHHGHHHHHHBBBBEHGGEHGF/>////----<--<-----.<@----./:000.0.0.0/.-..//0:0./../.----.9.-...<.00.-.<-000<000000:0/.-.../:/...0BF00<00.09---....//.-.9-..//0<00...../..../.000../00000
@M03495:530:000000000-LYBTV:1:1104:24329:15295 2:N:0:AACACCTG+CCCATGCG
ATATTTTGCCGTTGATAAACCACCCTCCCTGTGGTCGTTATCTTGCTCCTTCTGTCGTCAACGAATTTACTAATTCCAAAGCTCACATGCTGACAGATCGGAAGAGCGTCGTGTAGGGAAAGAGTGTCGCATGGGGTGTGGTGGTGGGGGGGGGGGGGGGCCTGCATGGAGAGATCAGTGAGGAATATGTCGTGTTGACGAGGACATGTGATTAGAACAGATACGCTTATCTCGCATACACGAGTGCGCGG
+
BCCCCFFFFFCCGGGGGGGGGGGGGHHGGHHHHHHHGGGGHHGHHHHHGGHHHHHHGGGHGHGGGHHHFHHHHHHHHHGHHHHHFHHHGHGHEHHHFHHHGGGGFHHGGGGGGHHHHGHHHHHHFHBFFH@G<GGC/<//?0/////---9------9----.../00:0/:..0000:;00.0/000000......99;.---./00::0;000000/99000.....0909..-..;00.9-;:0:---
@M03495:530:000000000-LYBTV:1:1104:12281:15296 2:N:0:AACACCTG+CCCATGCG
ATATTTTGCCGTTGATAAACCAGCTAATCCTGAAAAAAAAATCAAAGCTAAAAACTACAATGCTAAGACCACGATGTGACTGCTATCAAAGTTAGATATATATGTAAATTATTCATCTGTCAAATCCTAGAATTATATCATACCTGCTCCAGCAATCACGACCTGTAATGGTTTAGTGGGTTGTTCACTGTTTCTGAAAAATGAAGATAGTTGTCCAGCTTCCAAAAAGTTTATTGTGTTTTCTAGTGGAG
+
BCCCCFFFFFCAGGGGGGGGGGHHHHHFHHHHHHHHHGGGGHGHHHEFHHHFHHGHHHHHHHHHHHHHHHHHGGHGHHHHHHEHHHHHHHHGHHHHHHHHHHHHFHHHHHHHHHHHHHHHHHHHHHHHHHGHHHHHHHHHHHHBHHHHHHHHEHHHHFHGGGGGHHHGGHHGHHHGHHGHDGGGHHGGHHGHGFHHFHHHFHHG<CGHHHHHHHHGHGHHHGFHGHHFEFGGGGGGGFBFGGBFGGFFFFE
@M03495:530:000000000-LYBTV:1:1104:20499:15300 2:N:0:AACACCTG+CCCATGCG
ATATTTTGCCGTTGATAAACCAGCTAATCCTGAAAAAAAAATCAAAGCTAAAAACTACAATGCTAAGACCACGATGTGACTGCTATCAAAGTTAGATATATATGTAAATTATTCATCTGTCAAATCCTAGAATTATATCATACCTGCTCCAGCAATCACGACCTGTAATGGTTTAGTGGGTTGTTCACTGTTTCTGAAAAATGAAGATAGTTGTCCAGCTTCCAAAAAGTTTATTGTGTTTTCTAGTGGAG
+
ABBBBFFFFFBAGGGGGGGGGGHHHHHHHGHHHHHHGGGGGHHHHHFFHHFGHFGHHHHHHHHHHHGHHHHHEFEFFFHHHHEGHFGHHHHHHHHHHHGFHHHHHHHHHHHHHHHHHHHHHHHHHHGHHHHHGHHHHHHHHHHHHHFHFHHHGFHHHHHGGFGGFFHBFHF?GGHG<GFHGGGGHHHHHHHHFHHHFFDDGHHE<CGHHHHGHHCBHHHBGBCGCCCEGGGGGFFEFFFFFFFFFGBGGG.
@M03495:530:000000000-LYBTV:1:1104:22864:15312 2:N:0:AACACCTG+CCCATGCG
ATATTTTGCCGTTGATAAACCAGCTAATCCTGAAAAAAAAATCAAAGCTAAAAACTACAATGCTAAGACCACGATGTGACTGCTATCAAAGTTAGATATATATGTAAATTATTCATCTGTCAAATCCTAGAATTATATCATACCTGCTCCAGCAATCACGACCTGTAATGGTTTAGTGGGTTGTTCACTGTTTCTGAAAAATGAAGATAGTTGTCCAGCTTCCAAAAAGTTTATTGTGTTTTCTAGTGGAG
+
AABBBFF5FFBAEGGFGFGGGGGHHHHHHHHHGHFHHCEGGHHHHHHFHHGFHHGHHHHHGHHHHHHHHGGHGCHEF@FGGHBGGGGHHHHFFHFFHHHHHHHGGHHHHHHHGGHHHHHHHHFFHHGHGHHHHHHHHHGHHHHHHHGHFHFFHFGGHHHGGGGGFHHGHHGGHHHHDGHEEGCEHHGHFGGHHHHFFHHHFHF0DGCF0CGHHHGGBHBF0CFF0<GEEFGGFGGFGGGGGGFFF0CFEFE
@M03495:530:000000000-LYBTV:1:1104:9248:15312 2:N:0:AACACCTG+CCCATGCG
ATATTTTGCCGTTGATAAACCACCCTCCAAAGCTCACATGCTGACAGATCGGAAGAGCGTCGTGTAGGGAAAGAGTGTCGCATGGGGTGGAGGTGTGGGGGGTGGGGGGGGCGGTAAAAAAAAAAAAAAAAAAAGATATGGTGCAGGGGTGAGGGTAATAACACTATGAGATGTATCACAAACAAGAAATTAAGGTAGAGAGGTGATATTGAGTTTGTGAGCGCTCTGTGTAGTCGGTAGGTGCTGGATGG
+
CCDDCFFFFFCBGGGGGGGGGGGGGHHGHHHHHHHHHHHHHHHHHHHHHHHGGGGHHHGEGGEGHHHHGHHHGGHGHFFEGGGE???>>//F//?3//?/>:-<---<------<..110--<------<----..01<111100:.--.-...9.//<11000:/111111011111:00....:///110110110111..0.111111<0:111/<110--...0:111111.-<...100010<10.
@M03495:530:000000000-LYBTV:1:1104:19034:15315 2:N:0:AACACCTG+CCCATGCG
ATATTTTGCCGTTGATAAACCAGCTAATCCTGAAAAAAAAATCAAAGCTAAAAACTACAATGCTAAGACCACGATGTGACTGCTATCAAAGTTAGATATATATGTAAATTATTCATCTGTCAAATCCTAGAATTATATCATACCTGCTCCAGCAATCACGACCTGTAATGGTTTAGTGGGTTGTTCACTGTTTCTGAAAAATGAAGATAGTTGTCCAGCTTCCAAAAAGTTTATTGTGTTTTCTAGTGGAG
+
BBBBBFFFFFBAFGGGGGGGGGHHHHHHHHHHHHHHHGGGGHHGHHHHHHHHFHGHHFHHHHHHHFHHHHHHGGHGHHHHHFFHHHHHHHHGGHHHHHHHHHHHHHHHHHHHHHHHHHHHHHHHHHHHHGHHGHHHHHHHHHBHHHHGFHHHGHHHHGHDGGGGHGHHGHHFGHHHHGHHDGGGHHHHHGFHHHGHGFHGHHHFGHHHHHHHHHHEHCGHGFHE;CCAABFGGGGGFFFFFBFGFFBF?FE
@M03495:530:000000000-LYBTV:1:1104:28961:15321 2:N:0:AACACCTG+CCCATGCG
ATATTTTGCCGTTGATAAACCACCCTCCCTGTGGTCGTTACTTGCTCCTTCTGTCGTCAACGAATTTACTAATTCCAAAGCTCACATGCTGACAGATCGGAAGAGCGTCGTGTAGGGAAAGAGTGTCGCATTGGGGGGAGAGGTGGGGGGGGGGGTGGGCGGGTGTAGGAAAAACGATCACAGGACATGAGGGGGTCAGAGGTGCAAGTGCAGTGTGCTAGTGGTGTCGGTGTGTGGTGCGCTGGAATACT
+
BAAABFFFFFB2EFGGGGGGGGGGGHHGGHHHHHGHGGGHGHHGGHHHHHHHHHHGGGHGHGGGHHHHHHHGFHHHHHHHHHHHHFGHGGHDGFHHHHHGEGGGHHGGGGEEFGHHGHHHHHHDH3BAFDD/BGH//--;.../..---;---:=----.------//////...-.:..///..../////.---...//.;.//:////////;///////./.;/.--.9......9-9---./:///
@M03495:530:000000000-LYBTV:1:1104:22339:15378 2:N:0:AACACCTG+CCCATGCG
ATATTTTGCCGTTGATAAACCAGCTAATCCTGAAAAAAAAATCAAAGCTAAAAACTACAATGCTAAGACCACGATGTGACTGCTATCAAAGTTAGATATATATGTAAATTATTCATCTGTCAAATCCTAGAATTATATCATACCTGCTCCAGCAATCACGACCTGTAATGGTTTAGTGGGTTGTTCACTGTTTCTGAAAAATGAAGATAGTTGTCCAGCTTCCAAAAAGTTTATTGTGTTTTCTAGTGGAG
+
AABBBFFBFFBAGAGGGGGGGGHGHHHHHHHHHHHHHGGGGHHHHH5FHFGHHHEHHHHHHHHHHDGHHGHHGGHGCGHFFFFHHHGHHHGGHHHHFHGHHHHHGHHHHGGHGFHHHHFHHHHHHHHHFHHFGHHHHHHHHHGGHHHHHHFHGGCHHGHGGGGGFHHEFHFGHFHFG1GHDGGGHGHGHGHHHHHHHEHHHHFF0GCGHHHBHHHHHHGFFHBGFBGAA9BFGGGFFGGGGBFFBBGFEFE
@M03495:530:000000000-LYBTV:1:1104:22511:15386 2:N:0:AACACCTG+CCCATGCG
ATATTTTGCCGTTGATAAACCAGCTAATCCTGAAAAAAAAATCAAAGCTAAAAACTACAATGCTAAGACCACGATGTGACTGCTATCAAAGTTAGATATATATGTAAATTATTCATCTGTCAAATCCTAGAATTATATCATACCTGCTCCAGCAATCACGACCTGTAATGGTTTAGTGGGTTGTTCACTGTTTCTGAAAAATGAAGATAGTTGTCCAGCTTCCAATAAGTTTATTGTGTTTTCTAGTGGAG
+
3AAABDFFFFDAEGGGGFGGGFCGHHHHGHHHFG3FFEA2EGFGFEFCGHHHFGDFHFHHHHHHGHHGHHHGFGHFFDFD43FFHFFFFBFBFHGHHHHHGHGHHHHHHHHHEFHHFHHGHFEEHHGHHHHFHHHGHGFFHHFCFGC2DGFFBGGGHHHDADGGCGGBGGH1GHCFDB0G<F@DFHGHHHGHHHFFB0DFHHHB0;<GGCCGHHCGBCGG0;C0:0;0FFGGFFGGGFFBBBBFGEGGFGE
@M03495:530:000000000-LYBTV:1:1104:18270:15421 2:N:0:AACACCTG+CCCATGCG
ATATTTTGCCGTTGATAAACCAGCTAATTCCAAAGCTCACATGCTGACAGATCGGAAGAGCGTCGTGTAGGGAAAGAGTGTCGCATGGGGTGGGGGGGTAGGTGGGGGGGGGGGCGGTAGAGAAGAAAAAAAAAAAAAAAGACAAGAGTTGTGGAGATGGTATGGCGAGGAGGCGTCGAAGCATTGAGCTGTGCACTCTGTGTACTAGGGAGCGAGCGACTGATACCAGGTTAGTAGTCAGAGAGGAGCGG
+
CCCCDFFFFFDCGGGGGGGGGGHHHHHHHHHHHHHHHHHHHHHHHHHHHHHHHHGGGGGGGGFGEEGBGGHGEGHHGHGH5DEGEEEFCF1E//>/--9.<A1<.--<--<-------..1110/<//:.--9-----<-../:/./.1111..0.0/000110/<-9---...-.<--<.-01101001<</1100/11:1111111/./<.--------9<1110009001.111111110/...9.--
@M03495:530:000000000-LYBTV:1:1104:2680:15424 2:N:0:AACACCTG+CCCATGCG
ATATTTTGCCGTTGATAAACCAGCTAATCCTGAAAAAAAAATCAAAGCTAAAAACTACAATGCTAAGACCACGATGTGACTGCCATCAAAGTTAGATATATATGTAAATTATTCATCTGTCAAATCCTAGAATTATATCATACCTGCTCCAGCAATCACGACCTGTAATGGTTTAGTGGGTTGTTCACTGTTTCTGAAAAATGAAGATAGTTGTCCAGCTTCCAAAAAGTTTATTGTGTTTTCTAGTGGAG
+
BBBBBFFFFFBBEGGGGFGGGGHFGHHHHHFHHHH5FEEEEHHHGHFFGGGEGHGFHCFGHHHHHHHHHGHHFEHGFEHHHHF3F@FGHHHHHHHHHHGBBGHGGFFHGHHGHHHHHHHHHHHGHHHHHHHGHHHHHHHHHHFGHHHGHFHFHHHFCGFGGGGGHHHGHHHHHGGHFHHEGGGGHHHHHHHFHHHHGHHHHHHHCCGHGHHHHGHHH/GHHHEFCCE.99FFFGFFCF/BFGFFFFGG.9.
@M03495:530:000000000-LYBTV:1:1104:7668:15431 2:N:0:AACACCTG+CCCATGCG
ATATTTTGCCGTTGATAAACCAGCTAATCCTGAAAAAAAAATCAAAGCTAAAAACTACAATGCTAAGACCACGATGTGACTGCTATCAAAGTTAGATATATATGTAAATTATTCATCTGTCAAATCCTAGAATTATATCATACCTGCTCCAGCAATCACGACCTGTAATGGTTTAGTGGGTTGTTCACTGTTTCCGAAAAATGAAGATAGTTGTCCAGCTTCCAAAAAGTTTATTGTGTTTTCTAGTGGAG
+
AAABBFFFFFDAFGGGGGGGGGHHHHHHHHHHHHHHHGGGGHHHHHEHHHHHHHGHHHHHHHHHHHHHHHHHGGHGGHHHFFHHHHHHHHGHFHHHHHHHHHHHHHHHGHHHHHHHGHHHHHHHHHGHHHHHHHHHGHHHHHHHHHHFHHHHEHGHHHHGGGGGHHHFHHHHHHHHGHHHGGGGHHGHHHGHHHHGDA<CHGHHFHGHGGHHHHGFHHHHGGGEFB:..0;FGGGGFGFFGFBFBFFGFBE
@M03495:530:000000000-LYBTV:1:1104:12829:15434 2:N:0:AACACCTG+CCCATGCG
ATATTTTGCCGTTGATAAACCAGAGGACTCAGGCTGGACCAAAGCTCACATGCTGACAGATCGGAAGAGCGTCGTGTAGGGAAAGAGTGTCGCATGGGGGGGAGATCTCGGGGGGGGGCGGGGGATGAGAAAAACAAAAGAGAGAGGATAAGGAGAGGGAAGAAGAAGGGATAAAAGAGGGAGGGAGAGGGAGAAAATCAAGGGTTAGCGATAGTGGGGCGATCGTGAGAGGTGCGGCTGATAGTGAGCAG
+
DDDDDFFFFFBBGGGGGGGGGGHHHGHHHHHHHHHHGHHHHHHHHHHHHHHHHHHGHHHHGHHGGGGGFHGFGGGGGHHHGGHHHGGBFBFEGCG1FFF/<--:./000..->------;-----..00000/.....././9.9.../00000...9.....//0//.:.//0000.9....--..........0/0000;0.....0--...0;..-.99-.-/./900.0;0-----.000000000/
@M03495:530:000000000-LYBTV:1:1104:28767:15436 2:N:0:AACACCTG+CCCATGCG
ATATTTTGCCGTTGATAAACCAGGACTCAGGCTGGACCAAAGCTCACATGCTGACAGATCGGAAGAGCGTCGTGTAGGGAAAGAGTGACGCATGGGGGGTAGTGATCGGTGGCCGCCGGGTCGTGAGTATATCAACGCGCGCACCACGAAACCCCCCCCGCATCCCCCCCCCCCCCAGGACGTCCACGCCTCCCCCCACCCCCCGACGCCGCCCACCCCCACCACGCCGCACCACCAACGCCCACCCCCCC
+
AAB?AFFFFFBAEGGGGGGGG4ACAGHHHHHHHHGGHHFDHHFHFHFEGGH5F5FGHHGHHGCGEHCFCGFG>>BGGHGCHHHB2@33BAFEE1??//<<..:/000...::..--;---:---.;./////;/9/.-------;9..-..-...-99@---.-;.;.;;-------....-99;.;..;.....9--;9.--9--;--9--9;.;..9--....;;.----9..9....--9...99---
@M03495:530:000000000-LYBTV:1:1104:23745:15443 2:N:0:AACACCTG+CCCATGCG
ATATTTTGCCGTTGATAAACCAGTCAGGAGTCCAAAGCTCACATGCTGACAGATCGGAAGAGCGTCGTGTAGGGAAAGAGTGTCGCATGGGGGGTTGATCGTGGGGGCGGGTGGGTCGTTAGTAATAAAAAAAATATAAAGCTAGACAGCACTCTGGGTATCCAGGTAGAAATCCGACGAGGAAGGTGTGCCACGGCATTTCATACCTACTGCTCAAGATAGTGATGCCACCCTTGTGGCCATGTGCCTCC
+
CCCCCFFFFFCAFGGGGGGGGGHHHGHHGGHHHHHHHHHHHHHHHHHHFHHHHHHHGGGEGHHGFGGAEGHGGFEGHGHHFGBFFEGG1GH1/<<-</0=./:.----;------.;-:...000000;:F---.0000000;00090/./90/900//0:90009;00000009..-----;/..900.0090-----0000090/0090000000;0000090000:0:..://90...0/0000000.
@M03495:530:000000000-LYBTV:1:1104:24261:15451 2:N:0:AACACCTG+CCCATGCG
ATATTTTGCCGTTGATAAACCAGCTAATCCTGAAAAAAAAATCAAAGCTAAAAACTACAATGCTAAGACCACGATGTGACTGCTATCAAAGTTAGATATATATGTAAATTATTCATCTGTCAAATCCTAGAATTATATCATACCTGCTCCAGCAATCACGACCTGTAATGGTTTAGTGGGTTGTTCACTGTTTCTGAAAAATGAAGATAGTTGTCCAGCTTCCAAAAAGTTTATTGTGTTTTCTAGTGGAG
+
3ABBBFFFFFBBGGGGGGGGGGHHHHHHHHHHHHHHHGGGGGHHHHGHHGHGHHGHHGHHHHHHHGHHHHHHGFHGGHHHHHGHFGHHHHHHHHHHHHHHHHHHGHHGHHHHHHHHHHHHHHGHGHHHHHGHHHHHGHHHHHGHFHHFHBHHFFGHGCHFDGGGHHHFHHHHHHHFFFFHEGGGHHHHHHHHHHHHHHGGHHH0DGHHHHHHHHHHHHFHFHHF0CG999BFBFGGGGFFGGGGGGFF?CE
@M03495:530:000000000-LYBTV:1:1104:14036:15454 2:N:0:AACACCTG+CCCATGCG
ATATTTTGCCGTTGATAAACCAGGGACTCAGGCTGGTCCAAAGCTCACATGCTGACAGATCGGAAGAGCGTCGTGTAGGGAAAGAGTGTCGCATGGGGGGGAGAGGACGGGGGGGGGCGGGGGATTAGGGAAAAAAAAAAGGGAATAATAAAGAGAGAAATAAAAGAAGACAATGACATGTAGTGTAGCGTAAGACACGTGACGGTGCACGAGCGTGGCGTAGAGAGAAACGAGGAGACATGGAGTATCGA
+
CCCCDFFFFFDAGGGGGGGGGGHGGGGHHHHHHHHGHHHHHHHHHHHHHHHHHHHHHHFHHHGGGGFGHFGGGEEHHHHGGHHGGHGGFGGCEE1BF?ED---.....-:@----;9-9-----.9000./;./.-----...../;00;0000//:.0000000:.;/0///90000000009;0000-....00//.9....;..-00..9--..9;-.:9.09A.00/...--.../00/0/9/:09.
@M03495:530:000000000-LYBTV:1:1104:7054:15465 2:N:0:AACACCTG+CCCATGCG
ATATTTTGCCGTTGATAAACCAGTCAGGAGTCCAAAGCTCACATGCTGACAGATCGGAAGAGCGTCGTGTAGGGAAAGAGTGTCGCATGGGGGGTGGAGCGCGGTGGGGGGGGGGGGAGTAATGTAAAAAAAAAGAAAAGAGGAACAGGGTAGACGAACGTGTAGAGGGAGAGAGAAGGAAAAGGGGATGGACAGAGGGAGTAGAGGGGTTCAGTAGTCGTAGGTGAGTCGCAGGTGACAGACAGCACGAA
+
BCCDCFFFFFCBGGGGGGGGGGHHHHHHHGHGHHHHHHGHHHHHHHHHGGHHFHHHGGFEGHHGEGGEEGHHGFHHHHFHFGEGDFEE>BFA/<--<../--:-.;.--------=-;-./000000;00----..:///./..99//9.//;00.9---:9;/000/......9.;/..//9/9.-.;../00.//...../;0;/.-;-.00900;0.....:00.:0---.-.00000/.//./.-..
@M03495:530:000000000-LYBTV:1:1104:19831:15474 2:N:0:AACACCTG+CCCATGCG
ATATTTTGCCGTTGATAAACCAGCTAATTCCAAAGCTCACATGCTGACAGATCGGAAGAGCGTCGTGTAGGGAAAGAGTGTCGCATGGGGTGGAGATCTCGGGGGTGGGCGGGGGGTGGAGGAAAAAAAAAAGGGGGAATAAGTATTAGGAAGTGGAGGGTGAATGAGGTGGGAGATGTGCGACTAATAAGAGTATGGGTGAGTGTGGAAAGACTAGGGGGTGGTGGAGGGACAGATTGGAGTCGAATGGG
+
DCDDDFFFFFCBGGGGGGGGGGHHHHHHHHHHHHHHHHHHHHHHHHHHHHHHHHGGGGGFHGGGFEEFGHHGFGHHGHGHFGGH?E1GHG1E/1?33344?//>@/<<//>--------<...<//.-<---...---./01<:11<11:11<0000<.-...01101/<..-<../0111.<---011:1:0<1<1/./..<:011.000.//10</..--9-......-...</110.:<:/-..000.
@M03495:530:000000000-LYBTV:1:1104:25213:15510 2:N:0:AACACCTG+CCCATGCG
ATATTTTGCCGTTGATAAACCAGCTAATCCTGAAAAAAAAATCAAAGCTAAAAACTACAATGCTAAGACCACGATGTGACTGCTAACAAAGTTAGATATATATGTAAATTATTCATCTGTCAAATCCTAGAATTATATCATACCTGCTCCTGCAATCACGACCTGTAATGGTTTAGTGGGTTGTTCACTGTTTCTGAAAAATGAAGATAGTTGTCCAGCTTCCAAAAAGTTTATTGTGTTTTCTAGTGGAG
+
1>11>3331111A1C3G3BGEA0AAF1B1FGB1B1100E//AAA1A10BFE111AFE11A1B122@111B0/////FGD2@FF112BB1B012@21@BF2BGDF>222>>FH2>BB2BG>FGHDGD1F2>112F12222>F2101B0F<111<01F11@////?<1111<<11?1<1>FF>F-.>FDFGGDG0=G0000=.=<0=0CGHGHBC::C:CGHH0CG:0.9;90;BBFF90;FGFFBFBBFFGE
@M03495:530:000000000-LYBTV:1:1104:17171:15511 2:N:0:AACACCTG+CCCATGCG
ATATTTTGCCGTTGATAAACCAGCTAATCCTGAAAAAAAAATCAAAGCTAAAAACTACAATGCTAAGACCACGATGTGACTGCTATCAAAGTTAGATATATATGTAAATTATTCATCTGTCAAATCCTAGAATTATATCATACCTGCTCCAGCAATCACGACCTGTAATGGTTTAGTGGGTTGTTCACTGTTTCTGAAAAATGAAGATAGTTGTCCAGCTTCCAAAAAGTTTATTGTGTTTTCTAGTGGAG
+
?ABBBFFFFFBAGGGGGGGGGGHHHHHHHHHHHGHHHGGGGHHHHHHHHFHGHHGHHHGHHHHHHGHHHHHHGGGGGHHFHHGHHHCHHHHFHHFGFHGFHHHHHHHHHGHHHHHHGHHHHHHHHHGFHHHHHHGHHHHHHHFGHHHHHHHFHHGHHHHGGGGGHHHDGHHGHHHFFGHEAFDGHHHHHHHHHHHHHHHHHHHHFHHHHHHHHHHHHHHHHHHHEGAAA;FGGGGGGGFGGGGGGGGGGGG
@M03495:530:000000000-LYBTV:1:1104:23467:15514 2:N:0:AACACCTG+CCCATGCG
ATATTTTGCCGTTGATAAACCAGGACTCAGGCTGGACCAAAGCTCACATGCTGACAGATCGGAAGAGCGTCGTGTAGGGAAAGAGTGTCGCATGGGGTGTAGGGCTGGGTGGGGGGGGGGGCGGGAATGGAAGAAAGAAAGGAAAGAGTCGTAGGAGAGGCAGAGGCAGGAGCAACGGTGTAGGTGGTTAGGTGGGACATGCGAGGAGCAAGCGGGTGTGTCGGGTTGGACGACCAGACGGCGGTACTGGA
+
BCCCCFFFFFCBGGGGGGGGGGHGHHHHHHHHHHGHHHHHHHHHHHHHHHHHHHHHHHHHHGGGGHHHGGGFEFHHHHGHHHHHHBF4BEHEGFFHG/E/3B3/20//???////:-9@--------/0000/;//0/./0.:/:.9/90-.:.;0/...:........-.;../.--...00000...0./00.-...000..---;../:..-9---9.::--..9-00-----..9;:----..90:/
@M03495:530:000000000-LYBTV:1:1104:27743:15519 2:N:0:AACACCTG+CCCATGCG
ATATTTTGCCGTTGATAAACCACCCTCCCTGTGGTCGTTATCTTGCTCCTTCTGTCGTCAACGAATTTACTAATCCAAAGCTCACATGCTGACAGATCGGAAGAGCGTCGTGTAGGGAAAGAGTGTCGCATGGGGGGCAGGCGTCGGCGGCGGCCCGCGGCCTAGAATCCCCACACCGCGCACCCTCGTCCGCACCCCCGCCCCCACCACACCCCCCACCCACCCCCACCCCCGCCCCACCCCCCCCCCCC
+
ABCABFFFFFCBGGGGGGGGGGGGGHHGGGHHHHGGGFGHGHGGFHHHHHGHFFGHGGGHGHGGGHFHFHHHHHGHHFHHGHHHHFFDGGHEHHHHHHHEDGGHFHGEGGEGGHHHAGHHHGHB33B<C<</B?/<9--.-.-.--9-@-------------;////////./.;..----9--..9-.9.--999.------9-;;:.:...;-:--9.9.:.9---;..---;---..9;-:----:-9
@M03495:530:000000000-LYBTV:1:1104:16479:15525 2:N:0:AACACCTG+CCCATGCG
ATATTTTGCCGTTGATAAACCAGCTAATCCTGAAAAAAAAATCAAAGCTAAAAACTACAATGCTAAGACCACGATGTGACTGCTATCAAAGTTAGATATATATGTAAATTATTCATCTGTCAAATCCTAGAATTATATCATACCTGCTCCAGCAATCACGACCTGTAATGGTTTAGTGGGTTGTTCACTGTTTCTGAAAAATGAAGATAGTTGTCCAGCTTCCAAAAAGTTTATTGTGTTTTCTAGTGGAG
+
3AAABFFFFFBAFEGGGGGGGGHGGHHHHFHHHHHHGGGGGHHGHHFHHGHGGHGHHGHHHHHHHFHHHHHHGGHGGFGHHHFHHHFHHHHFGHGHHHHDFHHHGFHHHHHHGHHHGHHHHHHHHHGHHHHHHHHHHHHHHHHHHHHHHHGHEHFHHFHGGGGGFHHHGHFFHHHBFFHEDGCDCGHHHDGHHHFHHE<GFHHFGFCFFGFFFHHHHHCCFBGHGF.9CCBFFFFEC;:CGGGFBBBF?FF
@M03495:530:000000000-LYBTV:1:1104:10328:15539 2:N:0:AACACCTG+CCCATGCG
ATATTTTGCCGTTGATAAACCAGCTAATCCTGAAAAAAAAATCAAAGCTAAAAACTACAATGCTAAGACCACGATGTGACTGCTATCAAAGTTAGATATATATGTAAATTATTCATCTGTCAAATCCTAGAATTATATCATACCTGCTCCAGCAATCACGACCTGTAATGGTTTAGTGGGTTGTTCACTGTTTCTGAAAAATGAAGATAGTTGTCCAGCTTCCAAAAAGTTTATTGTGTTTTCTAGTGGAG
+
CCBCCFFFFFCAGGGGGGGGGGHHHHHHHHHHHHHHHGGGGHHHHHFHHHHHHHGHHHHHHHHGHHHHHHHHGFEFFGHHHFCGHHHHHHHEGHFHHHHHHHHHHHHHHHHHHHHHHHHHHHHHHHHHHHHHHHHHHGFHHHFHHHGGHHHHGHHHHHHGGGGGGHHHHHHFHFHGDGHHEGGGHGFHHHHHGHHHHHHHHHHHHHGHHHHHHHGHGHHEHHGHFH.CD:FFGGGGFFGFGGGGGGGGF0:
@M03495:530:000000000-LYBTV:1:1104:3266:15541 2:N:0:AACACCTG+CCCATGCG
ATATTTTGCCGTTGATAAACCAGCTAATCCTGAAAAAAAAATCAAAGCTAAAAACTACAATGCTAAGACCACGATGTGACTGCTATCAAAGTTAGATATATATGTAAATTATTCATCTGTCAAATCCTAGAATTATATCATACCTGCTCCAGCAATCACGACCTGTAATGGTTTAGTGGGTTGTTCACTGTTTCTGAAAAATGAAGATAGTTGTCCAGCTTCCAAAAAGTTTATTGTGTTTTCTAGTGGAG
+
BBBBBFFDFFBBGFGGGGGGGGGHHHHHHFHHHHGHHGGGEHFHHHGEHFHEHFGHHHHHHHHHHHHFHHHHGGGG1FGHHHGHD4GHHHHFHHHHHGHHBHHH?GHHHHGHGHHHHHHHGHHFHHHFGFFHHHHHHHEHHHFGGHF232FGFGGGHGGGGGCG0GHHHGFGBGFHGGCFFGFGHHHHHHHHFHHHHHGHGHHFBFHHHHGHFC0;GCHFEGHC0:..;;FFFFGGGFGFFFEGGGFFFFA
@M03495:530:000000000-LYBTV:1:1104:20392:15545 2:N:0:AACACCTG+CCCATGCG
ATATTTTGCCGTTGATAAACCACCCTCCCTGTGGTCGTTATCTTGCTCCTTCTGTCGTCAACGAATTTACTAATTCCAAAGCTCACATGCTGACAGATCGGAAGAGCGTCGTGTAGGGAAAGAGTGTCGCATGGGGTGTAGGGCTCGGTGGGGGGCGGGTCGTGAGTGAGAAGAAACGGATCGGGTAGGGTGAAGGGTGATGCAGTGGGATAGTCAGAAGCTGCATGTAGCGACGGGCATGAGTAGCTGGG
+
AABCCFFFFFDAGGGGGGGGGGGGGHHGGHHHHHGHGGGHHHHHHHHHHHHHHHHHGGGHGHGGGHHHHHHHGHHHHGHHHHHHHHHHHHHHGHHHCGHGGGGGGHHGGGGEFHHHHGHHHHGHFH3FFHGGCFHGBD/2?1/00//>.>.-----99----9::.00:000/9///....-..-:-.9.:9.000;...0;00000/.:0/0000;00:0000/00900:--------/900000000/.
@M03495:530:000000000-LYBTV:1:1104:24288:15547 2:N:0:AACACCTG+CCCATGCG
ATATTTTGCCGTTGATAAACCAGCTAATCCTGAAAAAAAAATCAAAGCTAAAAACTACAATGCTAAGACCACGATGTGACTGCTATCAAAGTTAGATATATATGTAAATTATTCATCTGTCAAATCCTAGAATTATATCATACCTGCTCCAGCAATCACGACCTGTAATGGTTTAGTGGGTTGTTCACTGTTTCTGAAAAATGAAGATAGTTGTCCAGCTTCCAAAAAGTTTATTGTGTTTTCTAGTGGAG
+
3AABBFFBFFBAFGGGGGGGGGHHHGHHHHHHHHHHHGGGGHGGGHHHHHHGH3EGFFHHHGEFHFHHHECGE@GGGB@GGFF44F?FFDHHDGHHGF44FGHHGGFFHFHHBBFGBHHGEGHFHHHHGHFHHHHHHHHHHGHGHHEHFFFHFGGGFCH?<@CGHFGFGFHHGGHFGGHEDGCGFG10DDHHFHHHDGHHGFGHHHF00CGBFHH0:FGGFHEHHF.C:;BFFFFBCFGGGB00FGGG.9?
@M03495:530:000000000-LYBTV:1:1104:9461:15550 2:N:0:AACACCTG+CCCATGCG
ATATTTTGCCGTTGATAAACCAGAACCATCCAAAGCTCACATGCTGACAGATCGGAAGAGCGTCGTGTAGGGAAAGAGTGTCGCATGGGGTGGAGGGCTGGGGGGGGGGGGTGGGGATAATGAAAAAAAAGAAAAAAAAGAAAAGAAAGGAGAGGACAGTGACATCGTGAGGAGGACAGGAAGAACGGGCAGTGAGGTACGGCGGGTGCACGCAACTGTGGCACGGACAAGAGGGAGCGAGCCGCGATTGG
+
BCCCDFFFFFDBGGGGGGGGGGHHHHHHHHHHHHHHHHHHHHHHFHHHHHGHHHGGGGHFGGFGGEGFEGHGEGHHGHGGBGFHEFECAG1>/////?0//?/<:--;;-:--;--../00000:::---..;//:---...///..:0./....;.;.;000000.9./;.0..../...;:./:...-9.:000./00..----9-900.----//00/./;.----;./......----------...
@M03495:530:000000000-LYBTV:1:1104:24096:15560 2:N:0:AACACCTG+CCCATGCG
ATATTTTGCCGTTGATAAACCAGAACCATCCAAAGCTCACATGCTGACAGATCGGAAGAGCGTCGTGTAGGGAAAGAGTGTCGCATGGGGTGTAGATCTCGGGGGTCGGCGGAGCGTGAGAGAATAAAAAAAAAGACAATATAGAGGATCGCGTAACACACAAATGAATAGTTAAATACGCGCAGGCATGCCTTGAGGAAGGCTCATCAGTGTTTCAGTTCTGTATGATGCTGGAATAAATACATGATATG
+
ABBBBFFFFFBAFGGGGGGGGGHHHHHHHHHHHHHHHHHHHHHHHHHHHHHHHGGGGGFFGGEGEEEFGHHG?GHHGHEGFGEEEA1F111>/3B44444??/////>//<-----....0/.<000:00----..///0;90000/:CB..-:-../9.....//;//;//9//////..----9.;:.;;/////./....;9//;//;///.//////:/;///////;//.9/;//:///;:///9;
@M03495:530:000000000-LYBTV:1:1104:28934:15562 2:N:0:AACACCTG+CCCATGCG
ATATTTTGCCGTTGATAAACCACCCTCCCTGTGGTCGTTATCTTGCTCCTTCTGTCGTCAACGAATTTACTAATCCAAAGTCACATGCTGACAGATCGGAAGAGCGTCGTGTAGGGAAAGAGTGTCGCATGGGGGGGTGGTGGAGGTGGGTGGCGGGTGTTGAGAGAAGAGAAAAAGGAAGGGCAGGGATGCAGGTCGCGCGCGTCTGGACACGGGCTCGGTAGTCGGCACCGGTTCATACCTCGCGTGGG
+
ABBBBFFFFFBAFGGGGGGGGGGGGHHGGHHHHHGHGGGHHHHHHHHGFFFHHHHHEGGHGHGGGHHHHHHHHHHHEGHHHHGHGHHHHHGCFHFGGHG>FDHHHGEFGGGHGHHGBGGHHH4GBFGECF?0??/---9-.......9.-..-.---9--..//././//;.//...../......--9.../:.:/---------..//.;..---9:--.;.//.----.--;..///////.----:9
@M03495:530:000000000-LYBTV:1:1104:16924:15564 2:N:0:AACACCTG+CCCATGCG
ATATTTTGCCGTTGATAAACCACCCTCCCTGTGGTCGTTATCTTGCTCCTTCTGTCGTCAACGAATTTACTAATCCAAAGCTCACATGCTGACAGATCGGAAGAGCGTCGTGTAGGGAAAGAGTGTCGCATGGGGTGGGGGGCAGGGGGGGGGGCGGGGGGTTGAAGATGCAAAAAAAGGAAGAAGATGTAAAAGTACGAGGCGTGGAGGGTCAAGTAGAGTAGTGGGTGTGGGGCATTGAGAGATCGGAA
+
CCCDEFFFFFEBGGGGGGGGGGGGGHHGGHHHHHHHGGGHHHHHHHHHHHHHHHHHGGGHGHGGGHHHHHHHGHHHHHHHHHHHHHHHHHHFHHHHHHHGGGGHHHGGGGGGGHHHGHHHHHHGHFGGHGFC?FF/B//</---.-9----9@----<-----</11<11<01:/.--.9//..//011111111011...---<--...-9/.00<11111111/...9-.<.-.-/001<<0.10....
@M03495:530:000000000-LYBTV:1:1104:18078:15572 2:N:0:AACACCTG+CCCATGCG
ATATTTTGCCGTTGATAAACCAGCTAATCCTGAAAAAAAAATCAAAGCTAAAAACTACAATGCTAAGACCACGATGTGACTGCTATCAAAGTTAGATATATATGTAAATTATTCATCTGTCAAATCCTAGAATTATATCATACCTGCTCCAGCAATCACGACCTGTAATGGTTTAGTGGGTTGTTCACTGTTTCTGAAAAATGAAGATAGTTGTCCAGCTTCCACAAAGTTTATTGTGTTTTCTAGTGGAG
+
11>1>D3FFFDAGGEGGGFFGGCCHGFFHGHEHHHFHE/EEFGHEHFHHHHHHFGGFGFHHEFHFEFFH0GHECECEGDDGDCHH2FHHHH1BFGFFFFFHHGFBEGHHHHGFFH2BGHHHHFFHHEGBHHBGHHHHFHFGFGFFH0GGGHGGHHFHHHGA<A/0GBDF1B1?CGB1>C.>C@AFD1=GFGHEBFHH0<GHFHEDC:CG0CGHFFHCHBBG0/G0/..9;CFFGGB;F////0CB0C09BA
@M03495:530:000000000-LYBTV:1:1104:11909:15586 2:N:0:AACACCTG+CCCATGCG
ATATTTTGCCGTTGATAAACCAGTCTCCAAAGCTCACATGCTGACAGATCGGAAGAGCGTCGTGTAGGGAAAGAGTGTCGCATGGGGTGGAGATGGGGGTGGGGGGGGTGTGGTTAGAAAAAAAAAAAAAAAAAATAAGAAAGGGAAATAGGGAATAGGGATAAAGAAGCACTCTATAACGCAGTACATTACAAGCAGAAGAAGCAGACAAGAATGAGAGGACAGACAAGATCAGAGAAGGTAGCGCAAGA
+
CDEEEFFFFFCBGGGGGGGGGGHHHHHHHHHHHHHHHHHHHHHHHHHHHHHGGGGGHHGGGGGGGHHHGGHHHHHFG@FFHGG1BFD1>/113333////></<BC-@--<../.1.111:.---9---9-----.01111:0.....0100./</000.///0111.:00/0/11:111.---.111:11:11<.////00/:00//.//<//01011:..././.<:./010000/0/.<1:0-----/
@M03495:530:000000000-LYBTV:1:1104:9955:15610 2:N:0:AACACCTG+CCCATGCG
ATATTTTGCCGTTGATAAACCACCCTCCCTGTGGTCGTTTCTTGCTCCTTCTGTCGTCAACGAATTTACTAATTCCAAAGCTCACATGCTGACAGATCGGAAGAGCGTCGTGTAGGGAAAGAGTGTCGCATGGGGTGTAGATGTCGGGGGCGGGGGGGGCGTGATAGAAGTAAAGAGGAAGAGAGTTGGTGAGGAGGTGGAGCGGATGCAGTAGTGTGAGTAGATAGATTGTCGGCATAGATGTGAGGAGG
+
CCBCCFFFFFDBGEGGGGGGGGGGGHHGGHHHHHHHGGGGHHHGHHHHHHHHHHHGGGHGHGGGHHHHHHHHHHHHHHHHHHHHHHHHHHHFHHHFHHEFGGGHHHGGGGGGGHHHGHHHGHHHHFGFHCGCHEG/B/2211111///A---;--;--;---9;/0;000;90000/../.../.0000..0;.0.9...../9----:000000/9000000000000:000.----000:00000.0..
@M03495:530:000000000-LYBTV:1:1104:25047:15619 2:N:0:AACACCTG+CCCATGCG
ATATTTTGCCGTTGATAAACCAGGACTCAGGCTGGACCAAAGCTCACATGCTGACAGATCGGAAGAGCGTCGTGTAGGGAAAGAGTGACGCATGGGGTGGGGGGGTGGGGGGGGGGGGGGGGGTGAGTTAATAAAACAACGAGGGGATTACAGATAGCGGGACGTATGAGGAGCTCAGCGACGCAGAAGAGCACGGCAGAGCGGGCCAGACTACTCGTAGCCAGTCGACAGCGTCAGTGCACTCTGACCAG
+
CCBBCFFFFFCAFGGGGGGGGGHGHHHGHHHHHHGHHHHHHHFHHHHHHHHHHGHHHHHHHGGGGFHHGGGGEEHFHHGGGHHHHBB3BEFEE?FAE/>/>>/----:--;C-@9--9-;---:-..000:000000...-..---..:00000009::-----..0/00/0...0999.-------;90./0.--;;-../-----....00/00.....00.00..-9-.:....;00000::000/0:
@M03495:530:000000000-LYBTV:1:1104:8131:15623 2:N:0:AACACCTG+CCCATGCG
ATATTTTGCCGTTGATAAACCAGCTAATCCTGAAAAAAAAATCAAAGCTAAAAACTACAATGCTAAGACCACGATGTGACTGCTATCAAAGTTAGATATATATGTAAATTATTCATCTGTCAAATCCTAGAATTATATCATACCTGCTCCAGCAATCACGACCTGTAATGGTTTAGTGGGTTGTTCACTGTTTCTGAAAAATGAAGATAGTTGTCCAGCTTCCAAAAAGTTTATTGTGTTTTCTAGTGGAG
+
BCCCCFFFFFBAGGGGGGGGGGHHHHHHHHHHHHHHHGGGGHHHHHHHHHHGHHGGHHHHGHHHGHHHHHHHGEHGHHHHHHHHHGHHGHHHHHHHHHHHHHHHFHHHHHHHHHHHFHHHHHHHHHHHGHGHHHHHHHHHHHHHGHHHHHHHGHHHHHHGGGGGHHHHHHHHHHHHHHFGEFGFHHGHHHGHHHHHFHHHHHHHHFHHHHHGHHHGHHFFHGFBGGEGEFFGGGFGGGFGGGGGGFFGGFF
@M03495:530:000000000-LYBTV:1:1104:2372:15636 2:N:0:AACACCTG+CCCATGCG
ATATTTTGCCGTTGATAAACCAGTCAGGAGTCCAAAGCTCACATGCTGACAGATCGGAAGAGCGTCGTGTAGGGAAAGAGTGTCGCATGGGGGGTAGGGCGCGGTGGTGGGCGGGGGATTAAAGAAAAAAGAAGAAAAGGAAAGAGAAGTGCGTTAGATGGAGTAGTAGGGTAAGAGAGAAACACAAAGAAGAGGAAGACTGGGACGTAGTAGAGCTGGAGTGCTGTGAAAGAGCATGAGGTGTAGCGTGG
+
BCCCCFFFFFCBGGGGGGGGGGHGHHHHHGHHHHHHHHHHHHHHHHHFFGHHGHGHGGGGHHHGGGGEGFGHGGHHHGGHFG@GEHGE1AEG/A-..../--::.:....-.::;---:900000.9/.:.../0//:/./9/.///9B000-....0000//0/000:0.///0:0/9.00//.9.;//./9.;./../00....-....0000000/..0.0000/0000///00009/;.0000-..;
@M03495:530:000000000-LYBTV:1:1104:20759:15645 2:N:0:AACACCTG+CCCATGCG
ATATTTTGCCGTTGATAAACCAGAGGACTCAGGCTGGACCAAAGCTCACATGCTGACAGATCGGAAGAGCGTCGTGTAGGGAAAGAGTGTCGCATGGGGGGGAGGTGTGAGTGGTGGGGGGGGTAGTAAGTAAAAAAAACGAAATAGAAGAGGGGAACAGAAGAACAGCAAAGAAGTAGAAAACATATGAAGAGAGCGAGACAGGCGAGTACGCGCGAGACTTGGAGTGTTGTGGTACGTGGAGGAATGGA
+
ABCCCFFFFFCAFGGGGGGGGGHHHGHHHHGHHHHHGHHHHHHHHHHHGHHHHHHGHHGHHHGGGGGFGHFEEGGFGCGHGFHFHHG@F4BEH?FEF//>@-9--..0:0;9BE0.A--;----..00000000009--9-.:..000000...-.../:/;00//9/.//0//9/00;:00//.:0000000;/..----9/9.9----90..------.:0;09/0.00./../00.::...;./009;
@M03495:530:000000000-LYBTV:1:1104:17454:15647 2:N:0:AACACCTG+CCCATGCG
ATATTTTGCCGTTGATAAACCAGTCAGGAGTCCAAAGCTCACATGCTGACAGATCGGAAGAGCGTCGTGTAGGGAAAGAGTGTCGCATGGGGTGGAGGGCTCGGTGGTGGGGGGGGCGATGGAGAAGAAGAAAAGAAGAAGAGAAAGAGTGACGGTGGAACTAAGAAGGGGTACAGCGATAGACTAGAACACTAACTTGCGAGAGGTATGATAAAGTGTGAGTGGCTCGCGCTGGACGAGTTGAGGACAGG
+
BCCCCFFFFFCCGGGGGGGGGGHHHHHHHGHHHHHHHHHHHHHHHHHHHHHGHHHHGGGEGHHGGGGEEFHHHGHHHHHHFGBGGGEE1FEE1>//?///0//</?///?///:------..//09/09/09///../0//9./00://0000.-....00000000/..-..0000--...00000000//0/000000-----.90090000000000000;...0-------..9--..0;0/0:/..
@M03495:530:000000000-LYBTV:1:1104:3236:15647 2:N:0:AACACCTG+CCCATGCG
ATATTTTGCCGTTGATAAACCAGGGACTCAGGCTGGACCAAAGCTCACATGCTGACAGATCGGAAGAGCGTCGTGTAGGGAAAGAGTGTCGCATGGGGGGGAGGTCTCGGGGGCGGGCGGGGGATTAAAAAAGAAAAGAATAACAAGTAGAAGAATGAGTGAGGGGTGCAGACATAATACGAGCACGTGAATGTGGCCGAGATAGGAGAATAGTACACGGTGGGGGATAGTGCAGAGCATCGCTGGGAGAA
+
BCCCCFFFFFCCGGGGGGGGGGHGGGGHHHHHHHHGHHHHHHHHHHGHHHHHHGHHHHHHHHGGGGEHHGGGGEEHHHHGGHHHFGFHGGGHGG?GCE/<----./00<.-9--9---<-----./00<00-.9.<//.:<0<000/0000000/:0000000..-.9.000./000000...--.-....00<0:..--9-.0</0/..0000:<00.9...-<-<./0000000./000...<-....<
@M03495:530:000000000-LYBTV:1:1104:13310:15660 2:N:0:AACACCTG+CCCATGCG
ATATTTTGCCGTTGATAAACCAGGCGGACCAAAGCTCACATGCTGACAGATCGGAAGAGCGTCGTGTAGGGAAAGAGTGTCGCATGGGGGGGAGGGGTGGGGGGTGGGTGGGCGAGGAGTAAAAAAAAAAAAAAAAGTCGAGGAGAAAGGGGTGAGCGCGGTAACATGCACGAACACTGACGACGTGCATAGGATGACGTGTAAAGTAGAACGGGAGGGCGGCAGACACGGCAGAACGTAAGGTGCTGCAG
+
CCDCCFFFFFCAGGGGGGGGGGHGHGGGGGHHHHHHHHHHHHGHHHHHHGHHHGFGGHHHGGGGGEBFGHGGGHHHHBGBGFE@E/B??/---;---.----;-----..-9.-:---.//000:9-9--9-----.00:9---99.00..-9-..0----...00000;0...--/0000..---...000000000...//00000000;...:---.----;..//.----.//.;...0000000/0
@M03495:530:000000000-LYBTV:1:1104:24025:15675 2:N:0:AACACCTG+CCCATGCG
ATATTTTGCCGTTGATAAACCAAAGCTCACATGCTGACAGATCGGAAGAGCGTCGTGTAGGGAAAGAGTGTCGCATGGGGGGGAGGGCTGGGTGGGGGGCGGGGGATGGAAAAAAAAAAAAAAAAAGAGATAGAGGGAGACAGGGAGCGCAGATTGACATGAGTGGGAGAGATGATGAGGGTAAAGAAGAGTAATAATGGTACATCACGTATGCAGTAGTGAGCGGAGAGTATGTAGCGACATCGCACTAG
+
CCCCDFFFFFDBGGGGGGGGGGHHHHGHHHFFGHHHHHHHHHHHGGGGHHHGGGGEGHHFHGGHHHGHDG5FEHGG1FAF/>--<<-....</<---9------<-.../00/<-9<<>-------..//11:1<:...../<..<..-----010011100010.....<<1011110/..//11<./0.111111:111111<100../1/111<111/10:-----.<1111:11----.0...9-<:
@M03495:530:000000000-LYBTV:1:1104:24082:15718 2:N:0:AACACCTG+CCCATGCG
ATATTTTGCCGTTGATAAACCAGGACTCAGGCTGGACCAAAGCTCACATGCTGACAGATCGGAAGAGCGTCGTGTAGGGAAAGAGTGTCGCATGGGGTGGGGGGGTGGGTGGGGGGGGGGGGGTTAGACAAAAAAAGGAAAAGAGAGACGGCGGCGGAGTAAGGGGAGGTGGAGTATGAGGAGAATGGAGCTGAGAGGTGTTGAGCAGGAGGTGATGTTGTGAGCATGAGATTAGTGCAGTGGGCGCGACG
+
ABCCCFFFFFDBGGGGGGGGGGHGHHHHHHHHHHGHHHHHHHHHHHHHHHHHHHHHHHHHHGGGGHHHGGGGEFHHHGGHHHHHHBBBBFGEG>1GG/>//><---9<-.<--<>B---<99---.<101//:.--../:///.//../..--------./1<0.-.9-<..9.0/1:11/0...0100//.00<10.<.0.<1<00/<.....111111<<1<00000011110<111110/..-----<
@M03495:530:000000000-LYBTV:1:1104:25479:15721 2:N:0:AACACCTG+CCCATGCG
ATATTTTGCCGTTGATAAACCAGAGGACTCAGGCTGGACCAAAGCTCACATGCTGACAGATCGGAAGAGCGTCGTGTAGGGAAAGAGTGTCGCATGGGGTGGTGGGCTGGGGAGGGGGGGGGCAGAGTCAGCAGAAAAAGGGCAAGACAGGAGCGGGCTACCAGCCAGGAAGAGCCTCTTCTAACCATTCCGATTTCCACCAGAAATCAGGTGCGGCCGAAAGAGTCGTCTATGGAGACAGGCACTCTCAA
+
?ABBBFFBFFDBGGGGGFGGGGHHHGHHCGBBFCGHGHGHHHEHHHFGFHGHHHHFHHHHHHGGGGFHHHGEEEEEHFGHGCGCAGGBB@BEGEEE1/>/>//////2??CC/<//B/------..99/////.//:9;....;:..;/;.A.;-9---...//.9........9././/9;/99.9/9///.99.////9...////////9/-----9--./:9/-9...:B//.9.9...9../////
@M03495:530:000000000-LYBTV:1:1104:23229:15746 2:N:0:AACACCTG+CCCATGCG
ATATTTTGCCGTTGATAAACCAGGACTCAGGCTGGACCAAAGCTCACATGCTGACAGATCGGAAGAGCGTCGTGTAGGGAAAGAGTGTCGCATGGGGGGTAGGGCGCGGGGGGGGGGGGGGGGTTGGAACGAAAAAAAAAGAGAAGTCAGACAGGTAGGTAACCTCGGTGTCAAGGGTAGCGCGAGTATGAGGTTGGGCGTTGGCAAAGTAGAGGACGATGTGAGAGCAACGAAGGTAGGCTGTGTCGGCG
+
CDDCDFFFFFDBGGGGGGGGGGHGHHHHHHHHHHGHHHHHHHHHHHHHHHHHHHGGHHGHEGGGGHHHGGGGEFHHHHGHHHHHGFGBFFHEG1GEE?@<.:../------@------<-9------000..<.-:----..//0/0:0000//.00:.000:00<.<..<0000:..:.0<----<.0000///<--.----<B00./00000/..<-...00000.0/.-<...<00.00..<<0.-<9
@M03495:530:000000000-LYBTV:1:1104:2339:15746 2:N:0:AACACCTG+CCCATGCG
ATATTTTGCCGTTGATAAACCAGCTAATCCTGAAAAAAAAATCAAAGCTAAAAACTACAATGCTAAGACCACGATGTGACTGCTATCAAAGTTAGATATATATGTAAATTATTCATCTGTCAAATCCTAGAATTATATCATACCTGCTCCAGCAATCACGACCTGTAATGGTTTAGTGGGTTGTTCACTGTTTCTGAAAAATGAAGATAGTTGTCCAGCTTCCAAAAAGTTTATTGTGTTTTCTAGTGGAG
+
?ABBBFFFFFBAGGCGGFGGGGHHHHHHHHHHHHHHHGGGGHBGFHGGHHHBFHGHHHHHGHHHHGHHHFHHEGHGHFHGHFEGFHFHHHHFFHHHHHHGFHHHGHHHHHHHHHHHHHHHHHHHHHHHGBHHHHHHHHHHHHG2DGFGFFHHBCGFHFHGFGGGHHHHFGFGHG1GFHGFDGGDHHHGGHFGHHGGHHHFHGHB0:<CGHHEHGHHGHHBFGGHFBG.;CF0FFGGGG9FFGGGFF;F.B.
@M03495:530:000000000-LYBTV:1:1104:22217:15754 2:N:0:AACACCTG+CCCATGCG
ATATTTTGCCGTTGATAAACCACCCTCCCTGTGGTCGTTATCTTGCTCCTTCTGTCGTCAACGAATTTACTAATTCCAAAGCTCACATGCTGACAGATCGGAAGAGCGTCGTGTAGGGAAAGAGTGTCGCATGGGGGGTAGGTGTGGGTGGTCGGGGGGGGATGATAATAAAAAAAAAGTGGCGCAGACAGTCGGCTAACTATGGAGATGTTGGTCGCATGATGTTCGTGAGTGACGTCGGCTTGCAGTCG
+
CCCCCFFFFFCAGGGGGGGGGGGGGHHGGHHHHHGHGGGHHHHHGHHHGHHHHHHHGGGHGHGGGGHHHHHHHHHHHHHHHHHHHHHHHHHHGHHHGGHHGGGGHHHGGGGGGHHHHGHHHHHHGHFHGGGG/BFECA-;;;00;....::90---------..9000000009----.000.-.---.//00.--..0;090000/9/0000..;---..0;0000.../.0;;;.9.---.--.0090.
@M03495:530:000000000-LYBTV:1:1104:16494:15763 2:N:0:AACACCTG+CCCATGCG
ATATTTTGCCGTTGATAAACCAGGACTCAGGCTGGACCAAAGCTCACATGCTGACAGATCGGAAGAGCGTCGTGTAGGGAAAGAGTGTCGCATGGGGGGGAGGTGTCGGGGGGGGGGGTGGGATGGGAAAGAAAAAAAAAAAAGGAGAAGGGGGGGGGAGGGGGATTGGGGGTAGTAGTGGTAGGAGGTGGTAAGTGTAGTGATCGTTGGAGGTGGTAGGAGAGGGAGGGCAGGATGAGGGGAGGGTAGTG
+
BCCCDFFFFFDBGGGGGGGGGGHGHHHHHHHHHHGHHHHHHHGHHHHHHHHHHHHHHHHHHGGGGHHHGGGGEFHHHHGFHHHHHFGBBFHEGEFHG/<--<-..00.@-<>--<--<-9--.0.../0..:<//.-------../...<..-------------.</..---.90000/.<00.0:.<..9000<0<000/0:0././.0/...9.00.0:.9.9<.--...-.0000/.-.--<./.0/
@M03495:530:000000000-LYBTV:1:1104:25181:15774 2:N:0:AACACCTG+CCCATGCG
ATATTTTGCCGTTGATAAACCAGTCAGGAGTCCAAAGCTCACATGCTGACAGATCGGAAGAGCGTCGTGTAGGGAAAGAGTGTCGCATGGGGGGGAGAGCTGGGGGGGCGGGGGGGGACGTGTAAGAAAAAAAAAAAGAAGAGGGCAGCGGGGAGGCGGTGTCGAGAAGCAGCGATAGCGGAAACGTCGCGCCACTGCGTATGGTGCCGACGCCGGCTGGGGCTGCGGCTAACGCACGACGACCATAACGG
+
CCCCCFFBFFCAEFGGGGGGGGHHHHHFFFHHHHHHHHHHHHHHHHHGHFHHHHHHGGGGFHHGGGGEFHHHHGHHGHHHBE@FFHFG1GHA/@--9...00:;:;-;C----;------..//00;09:.-----9...90:.:..:.---:9--.----:09.-../00:/--...0-----/...----;..900..:9//900/-----;-----..-.-..--:-.0/.:-;-;-9-;--000:.-
@M03495:530:000000000-LYBTV:1:1104:7108:15787 2:N:0:AACACCTG+CCTATGCG
ATATTTTGCCGTTGATAAACCACCCTCCCTGTGGTCGTTATCTTGCTCCTTCTGTCGTCAACGAATTTACTAATTCCAAAGCTCACATGCTGACAGATCGGAAGAGCGTCGTGTAGGGAAAGAGTGTCGCATAGGGGGTAGAGCTCGGGGGGGGGCGGATAGTTAGAAAAGAAAAGAGTGATAGACAGGGGCATAGGCAGAGGGGGCAATCGAAGAGGGTGAGGTATGTGGTGTATAAAGACACGTGATGA
+
BBBBBFFFFFBBGGGGGGGGGGGGGHHGGHHHHHFGEGGHHHFHGHHGHHHHHHHHGGFGFHGGGHHHHHHHHHHHHHHHHHHHHHHHHHHHHHHHGGHHGGGGHHHGGGGGGHHHHGHHHHHHFGBGGHGG/BCF////?11111?>->------9---./;/////;./:./9/:.;////////...---9/////99...----.//..:.;9..9..;.:///;;/9.9/://///./.;...///
@M03495:530:000000000-LYBTV:1:1104:27104:15814 2:N:0:AACACCTG+CCCATGCG
ATATTTTGCCGTTGATAAACCAGAGGACTCAGGCTGGACCAAAGCTCACATGCTGACAGATCGGAAGAGCGTCGTGTAGGGAAAGAGTGTCGCATCGGGGGAAGAGCCCGGCGCCCGCCCTCGCCCGCATCACACACCACCACTCCAACCCCCCCCCCACCCCCCCCCACCCCCCCCCCACACCCCCGCCCCCCCCCCCACCCCCCCCACCACTCCCCCCCCCCCCCCCCCCCCCCCCCCCCCCCCCCCTC
+
A>A?AFFFFFBAAEGGFCFGGCCGHGHHHHHCFHCGDHHHHHHHGGHHGFFHHHFFGBFHGHAEAGF11FE>1>>??2BGFBEFG3B4@BB>GEE/?///////00B?///////------.<-<.-;-.-000:.::.A..:9/=///9..-:--9;-..99B=@CD-...;----9@;.;..;---9-9;--9-;@A-.;;--9-9-...;/99...;@-@=------9-=-9>--;-;;--;9D;=-9
@M03495:530:000000000-LYBTV:1:1104:17120:15822 2:N:0:AACACCTG+CCCATGCG
ATATTTTGCCGTTGATAAACCAGGACTCAGGCTGGACCAAAGCTCACATGCTGACAGATCGGAAGAGCGTCGTGTAGGGAAAGAGTGTCGCATGGGGTGGAGATATGGGGGGGGGGGGGGGGGTGATAAACAAAAAAAAAAAAGAATAGAGAGGGGGAAGAGAGAGCGAGAGGGAGGGGACGCACCAAACGTGGGGGTGAGTGGTAGAGATGTGTTGATGGGGGATACGGTGTCACAGAGGAGCGTGTGTG
+
BCCCCFFFFFCAFGGGGGGGGGHGHHHHHHHHHHGHHHHHHHHHHHFHHHHHHHHHHHGHHGGGGGHHGGGGEGHHHHGGHHHHHBBBFEHEGEGHC/>//?33444BB/@---9@--=------.000000;...------:...0000;0...---.9.:/....-:9--.9..---9------...9....-----..00.000000:000:/:0009..--.90../9.000000/....-......
@M03495:530:000000000-LYBTV:1:1104:11159:15825 2:N:0:AACACCTG+CCCATGCG
ATATTTTGCCGTTGATAAACCAGCTAATTCCAAAGCTCACATGCTGACAGATCGGAAGAGCGTCGTGTAGGGAAAGAGTGTCGCATGGGGTGGAGGTATCGGTGGGGGGCGGGGCAGTAATGGAGAAAAAAACGTATAAAGACAGAAGAGAAAGAGGCAGTAGAGAGCGTAGCAGACTGATGTGAAGGACGCACGGATCGTGTGTAGAGATGTACGATAGTGTTGCATTTATAGACTACTAGGCGGTACAG
+
CCCDEFFFFFECGGGGGGGGGGHHHHHHHHHHHHHHHHHHHHHGHHHHHHHHHHGGGGHGHGEGGEGFGGHGGFGHHHDGFGFHGGGAG11>/1?//344?>/?////--------.<<B1:<0/:.B/.-<.-<.1<1<11/://<00./000//...9/1<11:..<.9-.10/.:0011<111<0..-------.-./<...<<11:10111...<91111.1011111111010/111//---.911
@M03495:530:000000000-LYBTV:1:1104:27195:15847 2:N:0:AACACCTG+CCCATGCG
ATATTTTGCCGTTGATAAACCAGCAATGTCACAACCACTTCTTGCCCTCCAAAGCTCACATGCTGACAGATCGGAAGAGCGTCGTGTAGGGAAAGAGTGTCGCATGGGGTGTAGCGCCGGGCGGCCGGCCGGCCACGACAATCACCCATCCACAACCACCACCCGCCCCTCCCCCCCCCACTCCCCCCCCCCCCCCCCCCCCCCCCCCCCCCGCCCCACCGCACGCACCCACCCTACCCCCCCACCCCTCC
+
3ABBBFFFFFB>EEEFGGGGGGGHFFHHHHFHHHGGGGHHHHHHHHHHHGHHHHHGHHHHGHHHGHHHGHHHGGGGAFGHGGGGEEFGHHGGHHHEFEG4BEGF>/??/>//334<////<</------------.----;0/;//..//.0//;..:;..9.;---9-......9B-;;;./....-@---;>=BF-;9;-9----------9-9;9...9-9-----;.9....99.9-;--;99=...
@M03495:530:000000000-LYBTV:1:1104:22718:15855 2:N:0:AACACCTG+CCCATGCG
ATATTTTGCCGTTGATAAACCAGCTAATTCCAAAGCTCACATGCTGACAGATCGGAAGAGCGTCGTGTAGGGAAAGAGTGTCGCATGGGGGGGGGGGATCGGGGGGGGGGGGGGGAGTGAGGACGAAAGATGAGAAGGACGAGGAGAGGGCAGGCTAGCGATTAACAAGTGGGGTAGGTGTGACGCAATAGAGGTGCCATGAACTAGGCACAGCGAGACGTAGAGTCGCTGCAGTCAAGCGGCAGGATCTC
+
CCCCCFFFFFCAGGGGGGGGGGHHHHHHHGHHHHHHHHHHHHHHGHFHHHFHHHGGGGHGGGGGGEGGGGHGGHHHHHGHBGEGE1EBCC>---;-;-..;.;-9;-;---9-----:.00.0.---../00;000/.;.;----....:..;-..;.0--...0000/000.-:...000.0:..--.0000/090/000000000//0.//.----......;90--.;./0:00090.-----;0/00
@M03495:530:000000000-LYBTV:1:1104:5089:15886 2:N:0:AACACCTG+CCCATGCG
ATATTTTGCCGTTGATAAACCACCCTCCCTGTGGTCGTTATCTTGCTCCTTCTGTCGTCAACGAATTTACTAATTCCAAAGCTCACATGCTGACAGATCGGAAGAGCGTCGTGTAGGGAAAGAGTGTCGCATGGGGGGGCGGGCTCGATGGGGTGGGGGTGATGATGGAAGAAGTGAAAGAAAGAGGAGTTACGGCTTAGTTGACAGAGGGTCTGCATGTATGAGGCACTACAGTCGTGCGGTGAGTTAGA
+
ABBBBFFFFFBAGGGGCGGGGGGGGHGGGHHHHHHHGGGGHHHHGHHHGHHHHHHHGGEHEHGGGHHHBHHHHHHHHHHHHHHGEHGHHGHHHHHHBGHHCGGE1EGFEFGFEHGGBFHHHHEHBGB3DH?ADFF?/---;----.--/:.:.9-9:-9:-./////////.9//;/////.///.....///..-9-///////////.../;9//9/:///;//..:.//:/:/....9-.-..;////
@M03495:530:000000000-LYBTV:1:1104:22928:15887 2:N:0:AACACCTG+CCCATGCG
ATATTTTGCCGTTGATAAACCAGCTAATCCTGAAAAAAAAATCAAAGCTAAAAACTACAATGCTAAGACCACGATGTGACTGCTATCAAAGTTAGATATATATGTAAATTATTCATCTGTCAAATCCTAGAATTATATCATACCTGCTCCAGCAATCACGACCTGTAATGGTTTAGTGGGTTGTTCACTGTTTCTGAAAAATGAAGATAGTTGTCCAGCTTCCAAAAAGTTTATTGTGTTTTCTAGTGGAG
+
ABBBBFFFFFBAGGGGGGGGGGHGGHHHGHHHHHFHHGGGGHHHHHHGHEHHFHGHHHHHGHHFHGHHHHHGDEEFGBGGFFBFHFHFHFFGFHFGG44FGGGF?EGHFHHHHHHHFFFHHHHGGFHHHGHHHHHHHFHGHHHHHHFCFHHHHHFFF2GAB/CGGGHHGGHFHHHHFBGEEFGDHHHHHG<GHHHFHHHHHHFGGHGHHHFFHHFHEHFHHFCCBCEEDBFBFFGGBBBFFFFGFBBFFG.
@M03495:530:000000000-LYBTV:1:1104:21875:15897 2:N:0:AACACCTG+CCCATGCG
ATATTTTGCCGTTGATAAACCACCCTCCCTGTGGTCGTTATCTTGCTCCTTCTGTCGTCAACGAATTTACTAATTCCAAAGCTCACATGCTGACAGATCGGAAGAGCGTCGTGTAGGGAAAGAGTGTCGCATGGGGGGTAGGTGTGGGTGGGGGGGGGGGGGGGAAGAGAGAAAGGGAGGAGAAGGGACAGCTGGGAAGCATAGGTGCGTTGGATAAGATATTGGTGAGCGTATGTGACAGGACAGCGACG
+
CCCCCFFFFFCAGGGGGGGGGGGGGHHGGHHHHHHHGGGHHHHHHHHHHHHHHHHHGGGGGHGGGHHHGHHHHHHHHHHHHHHHFHHHHHHHHHHHHHGHGGGGFGHGGGGEFHHHHGHHHHGHFHDGFF?FCAGG/:-.;.000:;A:DC--;=;BF-------.;../..000.9..-..../....9:.00/9.0..0000;0009..9.00:0000000000.0.0-.../;90900.../..----
@M03495:530:000000000-LYBTV:1:1104:27064:15907 2:N:0:AACACCTG+CCCATGCG
ATATTTTGCCGTTGATAAACCAGCTAATCCTGAAAAAAAAATCAAAGCTAAAAACTACAATGCTAAGACCACGATGTGACTGCTATCAAAGTTAGATATATATGTAAATTATTCATCTGTCAAATCCTAGAATTATATCATACCTGCTCCAGCAATCACGACCTGTAATGGTTTAGTGGGTTGTTCACTGTTTCTGAAAAATGAAGATAGTTGTCCAGCTTCCAAAAAGTTTATTGTGTTTTCTAGTGGAG
+
3>ABAFFBFFBAGGGGFFGGGGGHHGHHHHHHBCGHFEEGGHHHHGHHHHFFDGGHHGHHHHHHHHHHHHHHGGHGFFHHHHHHHGGHHHHHHHHHHHHHHHHHFHHHHHHHHHGHHHHHHHHHHHHHHHGHHHGHHHHHHHGHHHGHHHHHGHHFHFHGDFGFHFH<FFH?GFFFHFHEDFGDHHHHHHGHHHFGHHHGGHHFHFHHHFGHGHGGHHHHEGGGH0C.C0CBFFFFFFBFFBFFFGGGF0C
@M03495:530:000000000-LYBTV:1:1104:14664:15919 2:N:0:AACACCTG+CCCATGCG
ATATTTTGCCGTTGATAAACCAGCTAATCCTGAAAAAAAAATCAAAGCTAAAAACTACAATGCTAAGACCACGATGTGACTGCTATCAAAGTTAGATATATATGTAAATTATTCATCTGTCAAATCCTAGAATTATATCATACCTGCTCCAGCAATCACGACCTGTAATGGTTTAGTGGGTTGTTCACTGTTTCTGAAAAATGAAGATAGTTGTCCAGCTTCCAAAAAGTTTATTGTGTTTTCTAGTGGAG
+
3AAABFFBFFBAFGGGGGGGGGHGHHHGGGHHHHHGHGGGGHHHHHGHHHHHFFGEHHHHHHHHHHHHFHGHGGHGFGFHHFCHHHHHHGFGFHFHHHHHHHHHGHHHHGHHHHHHHHHHHHGHHHGHHHHHHHHHHHHHHHFFGHGGHFGGFHHHHFHGGGGGHHGHHHHHHHHHHHHHGGFFGFGHHFGHHEHHHGHHHHH0=C<GFGHGHFHHHHFHGGHHFHAEDBFGFGGGGGGGGGFGGGGGGF?
@M03495:530:000000000-LYBTV:1:1104:20292:15943 2:N:0:AACACCTG+CCCATGCG
ATATTTTGCCGTTGATAAACCAGCTAATCCTGAAAAAAAAATCAAAGCTAAAAACTACAATGCTAAGACCACGATGTGACTGCTATCAAAGTTAGATATATATGTAAATTATTCATCTGTCAAATCCTAGAATTATATCATACCTGCTCCAGCAATCACGACCTGTAATGGTTTAGTGGGTTGTTCACTGTTTCTGAAAAATGAAGATAGTTGTCCAGCTTCCAAAAAGTTTATTGTGTTTTCTAGTGGAG
+
ABBBCFFFFFBAEGGGGGGGGGHHHHHHHHHGFHHHHGGGGHHHHHHHHHHHEHEHHHHHHHHHHGHHHHHHGEEFFHHHHFFHHHGHHHHFHHHHHHGHHHHHGHHHHGHHGHHHHHHHHHEFHHHHHHHHHHHHHHHHHHHEHHHGHHHHFHHHHHHGGGGGHHEFFHHFHHHFFHHECFGDHHGHHGDGGFHHFHGGEAHGHFGGHHHHHHHHHGHHGFHHHHEGGFFFGGGGGFBFFFGGFGFGGGG
@M03495:530:000000000-LYBTV:1:1104:24143:15958 2:N:0:AACACCTG+CCCATGCG
ATATTTTGCCGTTGATAAACCACCCTCCCTGTGGTCGTTATCTTGCTCCTTCTGTCGTCAACGAATTTACTAATTCCAAAGCTCACATGCTGACAGATCGGAAGAGCGTCGTGTAGGGAAAGAGTGTCGCATGGGGTGTAGGTCAGGGGGGCGTGCGGGTGACGAGTGCGAAAGAAGAAGCACATCATGATAGCTGTCGTGCACATATCCCTTACTCAGCCTCTGACAGACTCTATATGCACGTAGCGTCC
+
CCCCCFFFFFCBGGGGGGGGGGGGGHHGGHHGHHGHGGGHHHHHHHHHHHHHHHHHGGGHGHGGGHHHHHHHGHHHHGHHHHHHHHHHHHHHHHFHEGGHGGGGHHHGGGGGGHHHHGHHHGCHFGBGFHDG?0F//B<21111100=/>-----.-<---.0..-..0-.9-././0/:00//00000:<0000:<0<....00<000:000000000<///000000/.00<0:00000<<</..-..-
@M03495:530:000000000-LYBTV:1:1104:24311:15961 2:N:0:AACACCTG+CCCATGCG
ATATTTTGCCGTTGATAAACCAGCTAATCCTGAAAAAAAAATCAAAGCTAAAAACTACAATGCTAAGACCACGATGTGACTGCTATCAAAGTTAGATATATATGTAAATTATTCATCTGTCAAATCCTAGAATTATATCATACCTGCTCCAGCAATCACGACCTGTAATGGTTTAGTGGGTTGTTCACTGTTTCTGAAAAATGAAGATAGTTGTCCAGCTTCCAAAAAGTTTATTGTGTTTTCTAGTGGAG
+
3AAAAFFBFFBAGGGGGGGGGGHHHHHBHGHHHHGHHGGGGGHHHHEFHFGHHHGHHHHHHHHHHGFHGHHHFGHGHGHFHFCGHHGHHHGHHHGHHHHEGHHHGHHHHHHHHHHGHHGHHHGHHHHGHHGHHHHHGHHHHHHHHHHHHHHHHFHHHFHDDCGGGHHGGGHHHHHHHHGHAF@.FHFHHGDGGFHHHHBGFFFFGHGHHHHBG;GCFFCBGBFH0FEEGGGGFFGFGGFFGFGGGGGG?BE
@M03495:530:000000000-LYBTV:1:1104:3272:15968 2:N:0:AACACCTG+CCCATGCG
ATATTTTGCCGTTGATAAACCAGCTAATCCTGAAAAAAAAATCAAAGCTAAAAACTACAATGCTAAGACCACGATGTGACTGCTATCAAAGTTAGATATATATGTAAATTATTCATCTGTCAAATCCTAGAATTATATCATACCTGCTCCAGCAATCACGACCTGTAATGGTTTAGTGGGTTGTTCACTGTTTCTGAAAAATGAAGATAGTTGTCCAGCTTCCAAAAAGTTTATTGTGTTTTCTAGTGGAG
+
>AABBFFDFFDAGGGGGGGGGGFHHHHGHFHHHGHFGFGGGHHHHGHGHHHEHFGHHGHHHHHHHHHHHHGHEEHEGGHFHFFHHHHHHHHFFHHHHHHHHHHHHHHHHFHHGHHHHHHHHHHHHHHHHHGHHHHHHHHHHHGFHHGFHHGGEFGHHHHGGGGGHHGFGHHHGHHH1GGEDGCDHHGFHHHHHGHGFHHGGGHH=GCFFHFHHHHFFHHHHFHFGGE.;9CFGGGGGGFGFGGBB;0C.F.
@M03495:530:000000000-LYBTV:1:1104:5273:15997 2:N:0:AACACCTG+CCCATGCG
ATATTTTGCCGTTGATAAACCAAAGCTCACATGCTGACAGATCGGAAGAGCGTCGTGTAGGGAAAGAGTGTCGCATGGGGGGTAGAGCTCGGGGGGGGGGGGGGCATGAGAAAAAAAAAAAAAGAAGGTGATGAAGGGCTGAGAGGATAGAAGGAGGAGAGATATGAGTGTAGGAAGTAGAGAGATATAGACAAGAAAGGGGTAGAGGTCGATGTGTGGTGTGCGAGAAACGGATTGAAGTGCGGGGCAGG
+
CCCCCFFFFFCAFGGGGGGGGGHHHHHHHHHHHHHHHHHHHHHHGGGGFHHGGGGGGHHGHGHHHHHHDF@FEECG?F1E/C<..11100<<-<:-;----;-;--/.00000/.-9-9-;--.../.:00000000....;.00../00000.....:..:00000000:00000.000000..0000;00099///0..-...00/9/9-.090:.::...0..--.0/.....;0;0900------.-
@M03495:530:000000000-LYBTV:1:1104:4197:16000 2:N:0:AACACCTG+CCCATGCG
ATATTTTGCCGTTGATAAACCAGCTAATCCTGAAAAAAAAATCAAAGCTAAAAACTACAATGCTAAGACCACGATGTGACTGCTATCAAAGTTAGATATATATGTAAATTATTCATCTGTCAAATCCTAGAATTATATCATACCTGCTCCAGCAATCACGACCTGTAATGGTTTAGTGGGTTGTTCACTGTTTCTGAAAAATGAAGATAGTTGTCCAGCTTCCAAAAAGTTTATTGTGTTTTCTAGTGGAG
+
1AAAAFFBFFDAGGGGGG1BGGHHHHHHHGHFHHHHFGGGGHHGHHFGHGFHHHACHFHHHHHHHFHHHHHHEEHGHHHHGGFHFHHHHHHFHHHHHHHHHHHHGHHHHHHHHHHHGHHHHHGHHHHHHGGHHHHHHHHHHHGFHGHFHFHFEHHHHGHGGGGGFGHDFGHFHHHGGHFHGGGGHHHHHHHHHGHHHEGGHHHGHHGHHHHGHHHHHHHGHFHFHGAEEFGGGGGGGFFFGGFGGFFFFGE
@M03495:530:000000000-LYBTV:1:1104:2451:16012 2:N:0:AACACCTG+CCCATGCG
ATATTTTGCCGTTGATAAACCACCCCCCTGTTCCAAAGCTCACATGCTGACAGATCGGAAGAGCGTCGTGTAGGGAAAGAGTGTCGCATGGGGGGTAGGTGTAGGTGGGGGGCGGAGCCATAGTGAAAAAAAAAGAAAACAAGATGTAGAAGTAGGAGAGGGATGTCGGATCTGTACGAGGTAAGATAGAGCCGGAAAGAAACGACGGATACACGAGAGTAAGGATAGTGTACGGGTGGTAGGTGTGGCAG
+
BCCCCFFFFFCBGGGGGGGGGGGGGGGGGGHHGHHHGHHHHHHHHGHHHHHHHGHHHGGGFHHHGGGGEGHHHHGHHHHHH4GBBEFEE>?EE/A-.:.00<0000:.--9--;9-@-./00000009:A>-;-...///..//00;0000000000/.:.:./.00.--.-00000..9-.0000:000:0.----;./.;/..--:...00:.--.-000000000;0;00..----900.000.;99.
@M03495:530:000000000-LYBTV:1:1104:9234:16017 2:N:0:AACACCTG+CCCATGCG
ATATTTTGCCGTTGATAAACCACCCTCCCTGTGGTCGTTATCTTGCTCCTTCTGTCGTCAACGAATTTACTAATTCCAAAGCTCACATGCTGACAGATCGGAAGAGCGTCGTGTAGGGAAAGAGTGTCGCATGGGGGGTAGGGAGGGGTGCGGGGCGGGGGGCTAGAGACACACTAAGAGAGAGAGCATGTGCGGTAAAGAGAATGGTGGGTGGCGTCAGATTGGGCGGGAATGACGCGAGACAGTGTGGG
+
BBBBCFFFFFCAGGGGGGGGGGGGGHHGGHHHHHGHGGGHHHHHHHHHHHHHHHHHGGGHGHGGGHHHFHHHEHHHHHHHHHHHHFGGHHHHHHHHHHHHGGGGFEHGGGGGGHHHHGGHHHFHFFBGFHGDC0A//;:.:..;.--;9:.---9-----9---..000//:9.//;000/.....;000000;-...000//000090.-..-.;:-..0000...-----/000..-9--.//00;0..
@M03495:530:000000000-LYBTV:1:1104:23429:16024 2:N:0:AACGCCTG+CCCATGCG
ATATTTTGCGTTGATAAACCAGGGACTCAGGCGGACCAAAGCTCACATGCTGACAGATCGGAAGAGCGTCGTGTAGGGAAAGAGACACGCATTGGGAGGACGGAAGGGCGGCGTGTGGGGAAAGATTGGGAGAAATCGTGTGGATCTCGGGGGGTGTCGGGGCGAGGCAGATCGTCAGCAAGAGGAGATAGGCGCGTAACGGGAGGAGAGTCATGTTAGGTCGGGTGACAGGAAGTAGCTAGTGGTGTAGG
+
BAABAFFFFDAAE4BFGFFFGGGFGCHHHFFC22AAEGHAGHHHHHCHHEFF5BGGFFBEA1?EGGHGEGGEAH2B3?3BG1C2222B?EE//?3/////////?//<<B/-A--..<.@....;000:.....:00...;.;900:;C.--9----9;-------9-..;//..9.9//.;....../////--9-9...-..--;..9/////:///.//--;.-.///....//9//////.;..///
@M03495:530:000000000-LYBTV:1:1104:13715:16033 2:N:0:AACACCTG+CCCATGCG
ATATTTTGCCGTTGATAAACCAGCTAATCCTGAAAAAAAAATCAAAGCTAAAAACTACAATGCTAAGACCACGATGTGACTGCTATCAAAGTTAGATATATATGTAAATTATTCATCTGTCAAATCCTAGAATTATATCATACCTGCTCCAGCAATCACGACCTGTAATGGTTTAGTGGGTTGTTCACTGTTTCTGAAAAATGAAGATAGTTGTCCAGCTTCCAAAAAGTTTATTGTGTTTTCTAGTGGAG
+
CCCCCFFFFFBAGGGGGGGGGGHHHHHHHHHHHHHGHGGGGHHHHHHHHHHHHHGGHHHHGHHHHGHHHHHHEGHGHHHHHFHHHHFHHHHHHHHHGHHHHHHHHHHHHHHGHHHHHHHHHHHHHHHHHHHHHHHHHHHGHHHEHHEHHHGHGHHHHHHGGGGGHHHHHHHGHHHHGGFGFFFGHHHHHHHGHHHHHHHHGHHFGGFHFHGGHHHBGGHGHHHHGBGEDFFGGGFGGFFGBFFGEGFFGFE
@M03495:530:000000000-LYBTV:1:1104:27764:16039 2:N:0:AACACCTG+CCCATGCG
ATATTTTGCCGTTGATAAACCAGTCAACGAATTTACTAATTCCAAAGCTCACATGCTGACAGATCGGAAGAGCGTCGTGTAGGGAAAGAGTGTCGCATGGGGTGCAGGTCACTGGGCGCGGCCGACCATCCGACAAGAACCCATCTCCACCCACCCGCCTCCCACCCCCACCCCACCACCCACCCCCCCCCCGCCCTCCCCCCCCACTACCCTCCCCCCCTCCCGCCCCCCCCTCCCCCCCTCCGCACCGC
+
CCCCCFFFFFCAGGGGGGGGGGHHHHHHGGGHHHHHFHHHHHHHHHHHHHHHHHHHHHHHHGHHHHGGGFHFFAEGGEFFHFFFG1BFGBBBBB>GE?1B1?///3B00333442///////<>////110..---0///...//0<00/<;...;---..9;9.;.-;@AEAB.....;...A.:9---:--;-::..;;D==--:.//;::9;A.9@--.:..-----999-..9;AB;-....-;:-9
@M03495:530:000000000-LYBTV:1:1104:24478:16047 2:N:0:AACACCTG+CCCATGCG
ATATTTTGCCGTTGATAAACCAGCTAATCCTGAAAAAAAAATCAAAGCTAAAAACTACAATGCTAAGACCACGATGTGACTGCTATCAAAGTTAGATATATATGTAAATTATTCATCTGTCAAATCCTAGAATTATATCATACCTGCTCCAGCAATCACGACCTGTAATGGTTTAGTGGGTTGTTCACTGTTTCTGAAAAATGAAGATAGTTGTCCAGCTTCCAAAAAGTTTATTGTGTTTTCTAGTGGAG
+
3>AAAFFDFFB2EGCGGFGGGGHHGHHBHHHHHHHFFCGGGHF3GHFHHGHFGFGHHHHHGHGHHFHHHGHHGGEGGFHHHHFHHHHHHGHHHHHHHHHHHHGHGHFHFHHHHHHHGGHHHHFHHHHHGEFHHHHHFFHHHHH0GHHHHFHGHHBHHHHGG?DGHHFFGHGHHFHBFGAC<EGFGHHFHGHHHFHGHHFFHHHHGGFHHHHHHHHHHFHHHHHFCGAE99FEFFGEBF/CFFFFBBFG?FA
@M03495:530:000000000-LYBTV:1:1104:7651:16087 2:N:0:AACACCTG+CCCATGCG
ATATTTTGCCGTTGATAAACCAGCTAATCCTGAAAAAAAAATCAAAGCTAAAAACTACAATGCTAAGACCACGATGTGACTGCTATCAAAGTTAGATATATATGTAAATTATTCATCTGTCAAATCCTAGAATTATATCATACCTGCTCCAGCAATCACGACCTGTAATGGTTTAGTGGGTTGTTCACTGTTTCTGAAAAATGAAGATAGTTGTCCAGCTTCCAAAAAGTTTATTGTGTTTTCTAGTGGAG
+
AABBBFFBFFBAEEGFGFGGGGHHHHHHHHHHGHHHHGGGGHHHHHGGHGHHHHGHHHHHHHHHHHHHHHHHGGHGFHHHHFGHHHFHGFHHHHHHHHHHHHHHEGHHHGHHHHHHHGHHHHHHHHHHHHHHHHHHHHHHHHH2GHCHHHGHGGEHHHHGGGGGFGHFHHGHHHHHFHHFEGGGHHHHHHHHHHHHFHFHGHHHDGHHHHFHHHGFGGEGHHFHEHHGDFGFGGGGGGGGGGGGGGFB?FE
@M03495:530:000000000-LYBTV:1:1104:11394:16102 2:N:0:AACACCTG+CCCATGCG
ATATTTTGCCGTTGATAAACCAAAGCTCACATGCTGACAGATCGGAAGAGCGTCGTGTAGGGAAAGAGTGTCGCATGGGGTGTAGGGCTCGGGGGGGGGGGGGGGGTTAATAAAAGAAAAAGAATGAAAAAGGGTGTAAGAGGAAGAGAGGGTAGGACAAGAGACGAGAAGTGTGAGGAGGTGAGCAGTGTGACGGAGGTAGAGATAGAGTATACGTGGGAGGTGGGGAAGTGGGGACAAGGACGGGGAGG
+
AACCCFFFFFCBGGGGGGGGGGHHHHHHHHGHHHHHHHHHHHHHGGGGHHHGGGGGGHGFGGHHHHGHDG@FEHGG1GA11E>3@31B11/>/>/--@--9-----9-.0000;00.:9/....000000......-00009../.../..../..00/..:.//.--../000000.0....0.00/000000.-..-.90;00:000:00900.0/.-..;...--...:00.-.-...;..---:---
@M03495:530:000000000-LYBTV:1:1104:15682:16133 2:N:0:AACACCTG+CCCATGCG
ATATTTTGCCGTTGATAAACCAGCTAATCCTGAAAAAAAAATCAAAGCTAAAAACTACAATGCTAAGACCACGATGTGACTGCTATCAAAGTTAGATATATATGTAAATTATTCATCTGTCAAATCCTAGAATTATATCATACCTGCTCCAGCAATCACGACCTGTAATGGTTTAGTGGGTTGTTCACTGTTTCTGAAAAATGAAGATAGTTGTCCAGCTTCCAAAAAGTTTATTGTGTTTTCTAGTGGAG
+
ABBABFFFFFBBGGGGGGFGGGHHGHHHHFHHGGHHHGGGGHHHHHHGHHHHHHGHHHHHHHHHHGHHHHHHGGHGHGHHHHFFHHFHHHHHHHGHHHHHHHHHHHHHHHHHHHHHHHHHHHHHHHHHHHHHHHHHHHHHHHHFHHFHHFHGFHHHHHHGGGGGHHHHGHHHGHHHFHHFCFGGHHHHHHGHGHHGHHHHHHHEGGCGHHHHHHGGHHHFHGHHGHEFGGGGGGGGGGFGGGGGGGGGGGF
@M03495:530:000000000-LYBTV:1:1104:20478:16148 2:N:0:AACACCTG+CCCATGCG
ATATTTTGCCGTTGATAAACCAGAACCATCCAAAGCTCACATGCTGACAGATCGGAAGAGCGTCGTGTAGGGAAAGAGTGTCGCATGGGGTGGAGGGCGCGGGGGGCGGGGGCGAGAGCGATATATAACTATAGACATCATATAACTCGTTCGACACGTACTTGTTGACGCACGTGTTCTTCCGCGTCAGCAAGAACGACAGTGTTTCCTGCGTGCACGCGAAGGGTACACGAGAACACATCGGCGGTGTT
+
BAABBFFFFFBAFGGGGGGGGGHHHHHHHHHHHHHHHHHHHHFGDGHHHHGGHHGDFGFGGGGGFEEGFGGF?FGHCG@BBFEG/111?E1>E?G?///////>-:-@-:-:--;---.--..-//////////;:;//9/://////.;.:..99-AA...////./B?.---:./:9/:;/..-9-..//:../...;-9//;;;///9/-.;../.-----..9/9//.9-.9/9..:/..-;-9-:.
@M03495:530:000000000-LYBTV:1:1104:21827:16163 2:N:0:AACACCTG+CCCATGCG
ATATTTTGCCGTTGATAAACCACCCTCCCTGTGGTCGTTATCTTGCTCCTTCTGTCGTCAACGAATTTACTAATTCCAAAGTCACATGCTGACAGATCGGAAGAGCGTCGTGTAGGGAAAGAGTGTCGCATGGGGGGGAGGTCACGGCGGGGGGGGGGGGAGGAATGGTGGAAGAGATGACAAACAAAGAGGATAGCAGGAAGGTTGCGTGGTGTGGGTGTAGTGTATAGCTATTGTGTGGCATATGTGGT
+
CCCCCFFFFFDCGGGGGGGGGGGGGHHGGHHHHHHHGGGHHHHHHGHHHHHHHHHHGGGHGHGGGHHHHHHHHHHHHHHHHHHHHHHHGHHGHHHHHHHGGGGHHHGGGGGFFGHHGHHHHHHFGDGGHCFCGHGCG->>-./00::9;;-9-----:-;---./0000:..:/../000000/....///../00000.:/..00/.-..9........9;00:B00:B00000000/.../;00::00:
@M03495:530:000000000-LYBTV:1:1104:9767:16203 2:N:0:AACACCTG+CCCATGCG
ATATTTTGCCGTTGATAAACCAGAGGACTCAGGCTGGACCAAAGCTCACATGCTGACAGATCGGAAGAGCGTCGTGTAGGGAAAGAGTGTCGCATGGGGGGGGGAGAGCGGGGGGGGGGGTGGGAGGAATAAAAAAAAAGTGAAAGACGGCGGGGGAAGAGGGACTGGGGGAGTGGAGGATGAGAGGACTGAGTGACGGTAGAGGATAGCGATTATGGTAAGCGGCGGTGTTGCGAGATAGAGACTGGGTT
+
CCCCCFFFFFCAGGGGGGGGGGHHHGHHHHHHHHGHGHHHHHHHHHHHHHHHHHHHHHHHHHHGFGGCGHFGEGGGGHGHGHHHHGG@F4FFHGG11?E/<@-:--.::---@@---;-;-9--..-./00000;----.000::0//..;------...9...99...----;..0;../00000.9.;.0;0000.-;.;00/./0:0--...0:0:00;9--9-9--...09---.0;000/00..9.
@M03495:530:000000000-LYBTV:1:1104:26603:16204 2:N:0:AACACCTG+CCCATGCG
ATATTTTGCCGTTGATAAACCAGAACCATCCAAAGCTCACATGCTGACAGATCGGAAGAGCGTCGTGTAGGGAAAGAGTGTCGCATGGGGCGGAGGTCTCGGCGGGGGCCGGGGCGGCAGAGTAAACAAAAGCACCAAACCCCACCCCCACCCCACCCCCCCACCCACACCACACCCCCACCCCCCCCCCCCCGCCGCCCCCTCCCCCCCCCACCCCGCATCCCCCCCCCCACCCCCCGATCTCTCCTCCC
+
BBBBBFFFFFBAEFGGGBGGGGHHHHHHHHHHHHHHHHHHHHHHHHHHHHGFHHGGGGGFGGFGGFGBFGHGBGHHFHDFBFFH/111?>1>//<//?2B2////--------9------..////;/..././.....9;.....;-9-...-....-9---...99..9......-9-.;.;---9@--;---9-;--99-..99;-----..;----.-:9..9-9;--;..--9--9-.//;9/9/.
@M03495:530:000000000-LYBTV:1:1104:24325:16223 2:N:0:AACACCTG+CCCATGCG
ATATTTTGCCGTTGATAAACCAGCTAATCCTGAAAAAAAAATCAAAGCTAAAAACTACAATGCTAAGACCACGATGTGACTGCTATCAAAGTTAGATATATATGTAAATTATTCATCTGTCAAATCCTAGAATTATATCATACCTGCTCCAGCAATCACGACCTGTAATGGTTTAGTGGGTTGTTCACTGTTTCTGAAAAATGAAGATAGTTGTCCAGCTTCCAAAAAGTTTATTGTGTTTTCTAGTGGAG
+
AABBBFFFFFBBGGGCGGGGGFHHHHHHHHHHHHHHHGGGGHHHHFHFGGHHGDGHHHHHHHHHHEHHHHGHFEHGHFHGHHBGGBFGHHHHHHGHHHHHHGHHGHHHHFHHHHHHHHHHHGHHHHGHHHGHHHHHHHHHHHHBGFHHHHHFHHEFHHHCEGGGHGHHHFH?GGHGGHHGDGGGHHHGHGHHFHHHGHFFFFHHFGFFHHCGHHF;GFHGHGBFG0...FGGGGGFGFFFFGFFFGGG.CE
@M03495:530:000000000-LYBTV:1:1104:4079:16265 2:N:0:AACACCTG+CCCATGCG
ATATTTTGCCGTTGATAAACCAGTCTCCAAAGCTCACATGCTGACAGATCGGAAGAGCGTCGTGTAGGGAAAGAGTGTCGCATGGGGGGTGGAGATCGGGGGGCGCGGTGTGATTGAAAAAAGAAAGGGTATAACAGGGAAAGCAGGAGCGGGAGCTGGTGGATAAGATGTGGAAGCGGGGGTGTATAAACAGGTAGGAGTGGCACGAGTTGATGAGTGGTGCAAGGGTGACAGAGTGTGTGAATGTGGTG
+
CCCCCFFFFFCAGGGGGGGGGGHHHGHHHHHHHHHHHHHHHHHHHHHHHHHGEGG1FGGGGGFFHHHHGHHHHCGHF@DFEFG111E/---<..0/0.C--------;.-..00;00000:-.../0.../090000....../0/..;.-----..09:/..000000000000/.--9:-;--0000000/9000.0//.../0..-..000000;0.0.00009;:..000//09909.000:000/.
@M03495:530:000000000-LYBTV:1:1104:20667:16296 2:N:0:AACACCTG+CCCATGCG
ATATTTTGCCGTTGATAAACCAGCTAATCCTGAAAAAAAAATCAAAGCTAAAAACTACAATGCTAAGACCACGATGTGACTGCTATCAAAGTTAGATATATATGTAAATTATTCATCTGTCAAATCCTAGAATTATATCATACCTGCTCCAGCAATCACGACCTGTAATGGTTTAGTGGGTTGTTCACTGTTTCTGAAAAATGAAGATAGTTGTCCAGCTTCCAAAAAGTTTATTGTGTTTTCTAGTGGAG
+
AB?ACFFFFFBAGGGGGGGGGGHHHHHHHHHHHHHHHGGGGHHHHHGHHHFGHFGGHHHHGHHHHHHHHHHHGEHFHHHHHHHHGHGHHGHGGHHHHHHHHGHHGHHHHHHHHHHHHHHHHHHHHHHHHHHHHHHHGHHHHHHHHHHFHFFHHHHHHHHGGGGCHHHFHHBFGHFBGHFCCGGGHHHHHHHHGHFHFHHGCGHGGFFHGHHBGHHHHFGHFGFGCH.EEFFFFGGGGGGGGGGGGF0BFGE
@M03495:530:000000000-LYBTV:1:1104:27209:16311 2:N:0:AACACCTG+CCCATGCG
CTATTTTGCCGTTGATAAACCAGCTAATCCTGAAAAAAAAATCAAAGCTAAAAACTACAATGCTAAGACCACGATGTGACTGCTATCAAAGTTAGATATATATGTAAATTATTCATCTGTCAAATCCTAGAATTATATCATACCTGCTCCAGCAATCACGACCTGTAATGGTTTAGTGGGTTGTTCACTGTTTCTGAAAAATGAAGATAGTTGTCCAGCTTCCAAACAGTTTATTGTGTTTTCTAGTGGAG
+
3>A?AFFBDF?2AAEGFGFGGGHHHHFGFHGHHFFHFGGGGHGFHHHHHHEFFGECGGGFFAG5BGGFFFGHEEHGFFFFHGFHH4?FGHGGFFDHHFFHFHHEB?GGHGHHHFFHHHHFHHHHGHHGHHH3GHFHHFHHHFHGHHHFBGFHEFGGGHHGGGGGHHHEGGFGHCGHFGGGAFCDGHHHHF<GFGFHEDGB.<GHBGGHHF0:CGHHBGHHBGGH0:.:C;CFFGFF0F9FFB0FBBBFGBE
@M03495:530:000000000-LYBTV:1:1104:9106:16318 2:N:0:AACACCTG+CCCATGCG
ATATTTTGCCGTTGATAAACCAGCTAATCCTGAAAAAAAAATCAAAGCTAAAAACTACAATGCTAAGACCACGATGTGACTGCTATCAAAGTTAGATATATATGTAAATTATTCATCTGTCAAATCCTAGAATTATATCATACCTGCTCCAGCAATCACGACCTGTAATGGTTTAGTGGGTTGTTCACTGTTTCTGAAAAATGAAGATAGTTGTCCAGCTTCCAAAAAGTTTATTGTGTTTTCTAGTGGAG
+
BCCCCFFFFFCAGGGGGGGGGGHHHHHHHHHHHBFHHGFEEHHFHHFHHHFHGEEHHHGHHFHHHHHHHHHHEEHGGHHHHHFHFGHHFFGHHHHHHHHHHHHHHHHHHHHHHGHHHHHHHHHHHHHHHHHHHHHHHHHHHHHFFHGFFHHHFHHHHGHGGGFGGHGHFGHFHFHHFHGGAEFDHHGHHGFHGFHHHHHFGHHHHHGFGHGHHHHHHFHGHHFFGFEGFBFGGGGGFFBFGGFFGGGGGGG
@M03495:530:000000000-LYBTV:1:1104:7442:16327 2:N:0:AACACCTG+CCCATGCG
ATATTTTGCCGTTGATAAACCAGGACTCAGGCTGGACCAAAGCTCACATGCTGACAGATCGGAAGAGCGTCGTGTAGGGAAAGAGTGTCGCATGGGGTGTAGGTATCGGTGGTGGGGGGGGCACGAAAATAAAAAAAAGAGGAAGGTAGGACGAGAAGCATACACGTGGAGGAGGTGGGTGGAGCAATAGATTGAGAAGGAAGGCATGGTCGAGTAGTCGTGTAGAGGGTACGACGGCGCAGGCGGCGCGG
+
CDDEDFFFFFCBFGGGGGGGGGHGHHHHHHHHHHGHHHHHHHHHHHHHHHHHHHHHHHGHHGGGGFHGGGGF>EHHHHGEFFHHGBB4BEHGGEGHC/>>3?33444?//<?//////-----.....-101110--<../../..010<00--9../001<000.:...9.<.....-..-.././011111<00.1/../....0..11---0.111....<111/../0...--------.--<<---
@M03495:530:000000000-LYBTV:1:1104:16799:16329 2:N:0:AACACCTG+CCCATGCG
ATATTTTGCCGTTGATAAACCACCCTCCCTGTGGTCGTTATCTTGCTCCTTCTGTCGTCAACGAATTTACTAATTCCAAAGCTCACATGCTGACAGATCGGAAGAGCGTCGTGTAGGGAAAGAGTGTCGCATGGGGGGGAGAGGTGGGGGGGGGGGGGGGGGTGAAATGCGAAAATAGAGGAACTGGAGAGTGGAGTGGGAGTGGATGGGGGCGACAGAGGCGCAGTCAGGGCTGGAAAGGGGGGGACAGA
+
CCCCDFFFFFDBGGGGGGGGGGGGGHHGGHHHHHHHGGGHHHHHHHHHHHHHHHHHGGGHGHGGGHHHHHHHHHHHHHHHHHHHHHHHHHHHHHHHHHHHGGGGHHHGGGGGGHHHHGHHHHHHGHFGGHFF?GEA<@--<...0..9-<;=<=---<B-<---.01111..-9-1001</./.0://.0.01.:.:.....<.9000...-------//..---9.00<<......00...-<----../
@M03495:530:000000000-LYBTV:1:1104:8295:16330 2:N:0:AACACCTG+CCCATGCG
ATATTTTGCCGTTGATAAACCACCCTCCCTGTGGTCGTTATCTTGCTCCTTCTGTCGTCAACGAATTTACTAATTCCAAAGCTCACATGCTGACAGATCGGAAGAGCGTCGTGTAGGGAAAGAGTGTCGCATGGGGTGGAGGGCTCGGGGGGGGGGGGGGCAGGAGAGGAGAAAACGAGGTGGAGAGATGAATAAAGGGATGTAGTGCGCAGGCGAGTCCTGGCGGAGAATACATCGTAAGCGAGGCGAGC
+
BCCBCFFFFFCAGGGGGGGGGGGGGHHGGHHHHHHHGGGHHHHHHHHHHHHHHHHHGGGHGHGGGHHHHHHHGHHHHFHHHHHHHHGHFHFHHHHHHHHGGGGGHHHGGGGFGHHHHGHHHHGHFG?GGGGG/FAA/>/?F?<A0/--<>---;---;----9-....:A..;0:/-9.-.....0990000:00000../.000;/09;---.----/000/.9----.000000;9.:.0-.-----;-
@M03495:530:000000000-LYBTV:1:1104:8873:16331 2:N:0:AACACCTG+CCCATGCG
ATATTTTGCCGTTGATAAACCAGCTAATCCTGAAAAAAAAATCAAAGCTAAAAACTACAATGCTAAGACCACGATGTGACTGCTATCAAAGTTGGATATATATGTAAATTATTCATCTGTCAAATCCTAGAATTATATCATACCTGCTCCAGCAATCACGACCTGTAATGGTTTAGTGGGTTGTTCACTGTTTCTGAAAAATGAAGATAGTTGTCCAGCTTCCAAAAAGTTTATTGTGTTTTCTAGTGGAG
+
BBBBBFFFFFDAGGGG6FGGGGGHHHHHHHHHHHHBHGGGCHFGFGFHHHHGHGGHHGHHHHGHHHHHGHFHEGHGGHHHHHGHGHHHHHG4DFFHGHEHHHHHHHHHHHHHFHHFHHHHHGDDGHHHFHHGHHHHHHHGHHGGHHFGHBGGHHCGHHHGDGGGGFGBFHDDGHHGGFHGAFGAGHEHHGDGFHHGHDDHFHHHHHFHHHHGHHFHGHFFHGFF;CEGDFFGGGGGGGFFGFFFGGGGGGG
@M03495:530:000000000-LYBTV:1:1104:6795:16334 2:N:0:AACACCTG+CCCATGCG
ATATTTTGCCGTTGATAAACCACCCTCCCTGTGGTCGTTATCTTGCTCCTTCTGTCGTCAACGAATTTACTAATTCCAAAGCTCACATGCTGACAGATCGGAAGAGCGTCGTGTAGGGAAAGAGTGTCGCATGGGGTGGAGGGGGCGGGGGGGGGGGTGGCATTAATAAAAAACAAGAAGAGGAGAAGACAGAAGAGGGGCGGGGACACGGATGAGTAAGACGGGTGATAGTGAGTCGAAGAGATGAGTAG
+
CCCCDFFFFFECGGGGGGGGGGGGGHHGGHHHHHGHGGGHHHHHHHHHHHHHHHHHGGGHGHGGGHHHHHHHGHHHHHHHHHHHHHHHHHHHHHHHHHHHGGGGHHHGGGGGGGHHHGHHHHGHFGFHGHGG?GGC/>//?///--<@-<-----9@-<-./0011111110-.../<//<...9../0////000...---<----...--.-0<:11110..---.111111011-...../1010<11
@M03495:530:000000000-LYBTV:1:1104:4423:16336 2:N:0:AACACCTG+CCCATGCG
ATATTTTGCCGTTGATAAACCAGCTAATCCTGAAAAAAAAATCAAAGCTAAAAACTACAATGCTAAGACCACGATGTGACTGCTATCAAAGTTAGATATATATGTAAATTATTCATCTGTCAAATCCTAGAATTATATCATACCTGCTCCAGCAATCACGACCTGTAATGGTTTAGTGGGTTGTTCACTGTTTCTGAAAAATGAAGATAGTTGTCCAGCTTCCAAAAAGTTTATTGTGTTTTCTAGTGGAG
+
ABCCCFFFFFBAGGGGGGGGGGHHHGHHHHHHHCHHHGGGGHHHHHHHHGHFGHGHHHFHHHHHHFHHHHHHGEHGFHHHHHHHHGGHHHHHHHHHHHHHHHHHHHHHHHHHHHHHHHGHHHHHHGHHGGHHHHHHHHHGHGFHHHHHHGHHHHFHHHHGGGGGHHHFGHHDHHHGGHAGEGGGHHHHFHHHBDGHHHHGCHHFFFFFFFGHHHHHHHHHHBCGCF.ADBFGGGFFCBCFGFBFFF;B.BE
@M03495:530:000000000-LYBTV:1:1104:9732:16339 2:N:0:AACACCTG+CCCATGCG
ATATTTTGCCGTTGATAAACCAAAGCTCACATGCTGACAGATCGGAAGAGCGTCGTGTAGGGAAAGAGTGTCGCATGGGGGGTAGGTCTCGGTGGGGGGGGGGGGGTGAGGTAAAAAAAAAAGAAAAAAAAAAAGGTAAGAAAGGAGCGGGAGTGGGAGAGAGCAAAATTAGTTGAAGCACACGCATAGCCGCAGCAACATAGCGATGACGACGCAGGCAGCAGCGAAGCCATAGCTCACGGCAGCGTGTG
+
CCCCEFFFFFCBGGGGGGGGGGHHHHHHHHHHHHHHHHHHHHHHGGGEBFGGGGGGGHHHHGHHHHHHGHEGFHGGBFGF/<-.>.1111/..<.--A------<-<-.:./0111<-<9@-..::/<9-----9.01<011/0./..-----<..........0/0:00:B1111:<00:/<---..000.----./:./1109-..1:..<B----..99../-----./10:01100..---.<9..<
@M03495:530:000000000-LYBTV:1:1104:23249:16358 2:N:0:AACACCTG+CCCATGCG
ATATTTTGCCGTTGATAAACCACCCTCCCTGTGGTCGTTATCTTGCTCCTTCTGTCGTCAACGAATTTACTAATTCCAAAGCTCACATGCTGACAGATCGGAAGAGCGTCGTGTAGGGAAAGAGTGTCGCATGGGGTGTGGGGATGGGTGGGGGGCGGGTCGTGGGGGAAACAAAGATGAGGAGAAACAGGTGGAGACTGGTGTGGGAGATGCTTTGTGGACTGGTGTGTGCGTAACTTGGTACGGGTGAT
+
CCBBCFFFFFCBGGGGGGGGGGGGGHHGGHHHHHHHGGGHHHGHGHHHHHHHHHHHGGGHGHGGGHHHFHHGHHHHHHHHHHHHHHGHHHHHGHHHHHHHGDGGHHHGGGGGGHHHGGHHHHHGFGDFGH@F?FA?/B////</?/..<<<---9-;-----;..----../:..//9009/0;..0/9/.009..0.00.9/:.;9.9./0000009/.000:.:/9.:;0.....0000000..--9.0
@M03495:530:000000000-LYBTV:1:1104:6632:16359 2:N:0:AACACCTG+CCCATGCG
ATATTTTGCCGTTGAAAACCAGTCAGGAGTCCAAAGCTCACATGCTGACAGATCGGAAGAGCGTCGTGTAGGGAAAGAGTGTCGCATGGGGTGTAGGGGTCGGGGGGGGGCGGGGGGTTGAGAAAAGAAAAAGAGGAAACAAAGGGGAGGCGAGGAGAGGAAGTCCGAAAGTGGTGGGGTGAGAACAAGGTAAAATGGGCTACAGGACATGAGATGTAGGGGATGGTGGCGTAGCAGGATGCGCGTGGGAG
+
BCCCCFFFFFCAGGGGGGGGGGHHHHHHGHHHHHHHHHHHHHHGHHGHHHHHHHHGGGGHHHGGGGEFFHGHFGHHHHHFHBEEG>E>1?F1E/3?3/////>///--;--;--------/0.00//.;//.../..;///..//.99-:.---:-...../.000...-.0090..--.-..000///.00000:00.././00/..::9000000000..;...:0..-.:-.00..00/9.-----..
@M03495:530:000000000-LYBTV:1:1104:25132:16362 2:N:0:AACACCTG+CCCATGCG
ATATTTTGCCGTGATAAACCAGGGACTCAGGCTGGACCAAAGCTCACATGCTGACAGATCGGAAGAGCGTCGTGTAGGGAAAGAGTGTCGCATGGGGTGTAGGGGACGGGGGTCGGGGGTGGCTTAAAAAAAAAAAAATGGAACAAACGTGATAGGTGGCTGGGGCCGCAGGACGTGCTTGGCACGCTATAGGATCGTATAGTATCACCGTTTGGGGGCGAGTAGGGCTCGATGGAGGAAAGTATCTTAAT
+
ACCCCFFFFFCBGFGGGGGGGGGGGGHHHHHHHHGHHHHHGHGHHHHHHHHHHHHHHHHHHGGGGGHHGEFEEGHGHHGHHHFBGBB4BEHFF1FGG?E>3B3/////>/>///>-------.../000:-99----9./////:/::....;/;://......-9------..-....//./;/.-...///;//././///////9/.../...-----;:A//./..--9/:/:..//9:/;/////9
@M03495:530:000000000-LYBTV:1:1104:3065:16386 2:N:0:AACACCTG+CCCATGCG
ATATTTTGCCGTTGATAAACCACCCTCCCTGTGGTCGTTATCTTGCTCCTTCTGTCGTCAACGAATTTACTAATTCCAAAGCTCACATGCTGACAGATCGGAAGAGCGTCGTGTAGGGAAAGAGTGTCGCATGGGGTGTGGGGTGGGGTGGTGGGTGGGGGCGTGTAGACGATAAACGAGAGAAGAGAGGGAGGTGTGGTGCTTAATCAGTTTGAGGGGCGATATGGTGCAAGTATGAGGCAGATGTGGCG
+
3AABCFFFFFBBGGGGGGGGGGGGGHHGGHHHHHGHGGGHHHHHHHHHHHHHHHHHGGGHGHGGGHHHFHHHGHHHGHGFFHHHHGHHHHHHHHHFFHHHGGGGAGHGGGGGCGHFHGHHHHHFBFFGGE/C/?CD/></C/>/>---<<A<..-;.-:-:----./000;-...0:....-90/0;/....;-.;0;./.00000000000000./.-----.900;0000900000:/....:0000.-
@M03495:530:000000000-LYBTV:1:1104:4389:16401 2:N:0:AACACCTG+CCCATGCG
ATATTTTGCCGTTGATAAACCAGGACTCAGGCTGGACCAAAGCTCACATGCTGACAGATCGGAAGAGCGTCGTGTAGGGAAAGAGTGTCGCATGGGGTGTAGGGTTCGGTGGGGGGCGGGTCGTTAAGAAAAAAGCAAAAGGAAAAACATGCAGAAGTGGGAGCAGAACTGGCTGCTAGTAAGTTTCACCACCAGCGCTCGGCGTTGATAGGTAAGTGCCAACTAACACACTGACATAAAATATGAGGGGA
+
BCCCCFFFFFCBGGGGGGGGGGHGHHHHHHHHHHGHHHHHHHHHHHHHHHHHHHHHHHGHHGGGGGHHGGGF>EGHHHGGGHHHH@F@BEGEG?FAF///3B3/3BB/E/?////-----<--<.A.111//.-..0/0//.<///.<.00001:/0100.....////10/</.9011011111<1::00<...<--..--.-<--.1<1/1:1011:110./00000../0000:1111<01111/.-.
@M03495:530:000000000-LYBTV:1:1104:13680:16411 2:N:0:AACACCTG+CCCATGCG
ATATTTTGCCGTTGATAAACCAGGACTCAGGCTGGACCAAAGCTCACATGCTGACAGATCGGAAGAGCGTCGTGTAGGGAAAGAGTGCGCATGGGGTGGAGATGTCGGGGGGCGCGGGGGCATTAAAAAAAAAAAAAAAGAAAGAGAGAGGGGAGTAGAGAAGGCCGGGGTGAGAGAAGAGGAGACGATTGGAAGGCCGACAGAGTGGAGGAGCAGGGGCTGGGAGTGAGTGTAGGGGTAAGACATGTGCG
+
BCCDCFFFFFDBGGGGGGGGGGHGHHHHHHHHHHGHHHHHHHHHHHHHHHHHHHHHHHHHHGGGGHHHGGGE>EHHHHGHHHHHHEFGGGGGGGHG>>/?/3334??//<<--<9-------/01<1:0--99--9---9../0://.....9.-./111<0/...-----<..10.0/0....9.<-....01/...-----:/:1.0...9..<.----.......10::1110<.../01:/1<:11.
@M03495:530:000000000-LYBTV:1:1104:24018:16429 2:N:0:AACACCTG+CCCATGCG
ATATTTTGCCGTTGATAAACCACCCTCCCTGTGGTCGTTATCTTGCTCCTTCTGTCGTCAACGAATTTACTAATTCCAAAGCTCACATGCTGACAGATCGGAAGAGCGTCGTGTAGGGAAAGAGTGTCGCATGGGGAGTAGAGATGGGCGGTGGGCGGGGCGTTTTAGAAACACAGCGAAGTCGATAATAGCATAGAGCAGATGTGTACGCAGTGGTTGGGAGCGGTCGAATAGGTTATAGCTCTACGATG
+
CCBCCFFFFFC>EGGGGGGGGGGGGHHGGHHFHHFFEEGHHHGHHGHHHHHHHHHHGGGGGHGGGHHHHHHHHHHHFHHHHGHHHBFGHHH4GHHHFHHHGGGGGGHGGGGGGHHHGGHHHHHHGH?BEHGD/F/E/>/2@>21??1/0><<A.<.--9------.///////....----;/.....//9/9////////////////...-.///..--...--.---././/;://9///9//:9...
@M03495:530:000000000-LYBTV:1:1104:29469:16437 2:N:0:AACACCTG+ACCATGCG
ATATTTTGCCGTTGATAAACCAGCTAATCCTGAAAAAAAAATCAAAGCTAAAAACTACAATGCTAAGACCACGATGTGACTGCTATCAAAGTTAGATATATATGTAAATTATTCATCTGTCAAATCCTAGAATTATATCATACCTGCTCCAGCAATCACGACCTGTAATGGTTTAGTGGGTTGTTCACTGTTTCTGAAAAATGAAGATAGTTGTCCAGCTTCCAAAAAGTTTATTGTGTTTTCTAGTGGAG
+
>>>>>BB5@BAAFGGGGGGGGGHHGGGHBFHFHHHB22EGEHGGFB5EG5FBBFFFHHHGGGGGGGHHEFGHFGGG1FEED@EGH4?GHFBFFHFHHHHHGHHHGHGGHGHHFHGGFEFHFHHHHHEHHFHHGHHHHGEHHHHFGFGFEFHFBGGHGEHGDGGCHGHHGHGHHFHGHHEGACGDHHHFHHFHFDGHHHDG.CGH0CHHEFHHHGHGFFBHGFFEGGEEDFGGGFFGCF:FEF0CFFBFGBA
@M03495:530:000000000-LYBTV:1:1104:18876:16484 2:N:0:AACACCTG+CCCATGCG
ATATTTTGCCGTTGATAAACCACCCTCCCTGTGGTCGTTATCTTGCTCCTTCTGTCGTCAACGAATTTACTAATTCCAAAGCTCACATGCTGACAGATCGGAAGAGCGTCGTGTAGGGAAAGAGTGTCGCATGGGGGGTAGGGGTGTGGGGTGGCGGGGGGGGTGGAAGGGAAAATGCGAATAAACTAGGTGAAACGGGGAGTGAGGCACGTAGGTGGACACACGTGTGGTGAAGATTAAGCTACTGGCGC
+
BBCCCFFFFFCAGGGGGGGGGGGGGHHGGHHHHHGHGGGHHHHHHHHHHHHHHHHHGGGHGHGGGHHHHHHHGHHGHHHHHHHHHHFHHHGHHFHHHHHHGGGGHHHGGGGGGHHFGFGHHHHHGHDGGGCD<0?C/;-.;..9:-9...@9@-.-9-;--:----.0/...99/000..--;000000;000000...---..00....../..00;.90./.-.9/../.0;0000:000000000:-.
@M03495:530:000000000-LYBTV:1:1104:29523:16499 2:N:0:AACACCTG+CCCATGCG
ATATTTTGCCGTTGATAAACCAGGACTCAGGCTGGACCAAAGCTCACATGCTGACAGATCGGAAGAGCGTCGTGTAGGGAAAGAGTGTCGCATGGGGGGTAGGTCTCAGGGGCGGGCGGGGAGACAGAGACGAAAACAATGGTAACCAAGCCGCAATAGATCAATTCTCAAGTACCATATTAAATGCAGCCCCCAATCTCCCCCACCAACCATAGCTACACACCTACGCGCGTGTTACGCTCTATCAGTAC
+
33>>>@BBB@>2AEGGGGGGGGHGFHHGGGHHGHGHHHHGGHHHGHGHHGFEHHGGGBHHHGAEGHHGGEEE>1GHGFGHEEHHFE@4BEFE11FE//--.:.000000/.------------...://9..--.-/../////////....---9.///////////////9/////////////////...--../////..-......./////9//./..///.------..//.....////////
@M03495:530:000000000-LYBTV:1:1104:19672:16506 2:N:0:AACACCTG+CCCATGCG
ATATTTTGCCGTTGATAAACCAGCTAATCCTGAAAAAAAAATCAAAGCTAAAAACTACAATGCTAAGACCACGATGTGACTGCTATCAAAGTTAGATATATATGTAAATTATTCATCTGTCAAATCCTAGAATTATATCATACCTGCTCCAGCAATCACGACCTGTAATGGTTTAGTGGGTTGTTCACTGTTTCTGAAAAATGAAGATAGTTGTCCAGCTTCCAAAAAGTTTATTGTGTTTTCTAGTGGAG
+
>ABBBFFFFFBBGGGGGGGGGGHHHHHHHHHHHGHHHGGGGHHHHHHGHGHHHHGHHHHHHHHHHHHHHHHHGEHG?4GFFHFGHHFHHHHFGHHHHHGHHHHHGGHHHGHHHHHHHHGHHHHGHHHHHHHHHHHHGHGHHHGFGHHFHFHHHHFHHHHGDCCGHHHHHHGGGHHHFGHFAFGGHHHGFGGHHFHHHHHHFGHH0C;GHHHGHHECGHHFHFFFGG..;;FFFFCFFGGFGFFFFFGF.FE
@M03495:530:000000000-LYBTV:1:1104:24458:16519 2:N:0:AACACCTG+CCCATGCG
ATATTTTGCCGTTGATAACCAGTCACAACCACTTCTTGCCCTCCAAAGCTCACATGCTGACAGATCGGAAGAGCGTCGTGTAGGGAAAGAGTGTCGCATGGGGGGGAGAGATCGGGGGGGGGGGGGGCTTGGATAAAAGAAAGAAATGGAAGAAAGAGAGGTATGACAGGCAGGACAAGGGTGTGTGGAAGGATCGAGAGGCTGTCGTGGTGGTACTGCGTGCTTGCTCGTTGTGGTGTGTGTGGATCGGA
+
BCCCCFFFFFCBGGGGGGGGGGHHBGHHGGGGHHHHHHHHHHHGHHHHHHHHHHHHHHHHHHHHHHHGGGGHHHGGGGGGHHHHGBGGHGHFFBFEGEG?B?E>A--@..<00<9-<----------<-.-.0000000../0/</<:000/.//0///..<0000000....-../......<9...0:/..0/....<..<..0....<...<000<9<B..:0.0<.-./...:.....<.<0:0...
@M03495:530:000000000-LYBTV:1:1104:21996:16548 2:N:0:AACACCTG+CCCATGCG
ATATTTTGCCGTTGATAAACCAGCTAATCCTGAAAAAAAAATCAAAGCTAAAAACTACAATGCTAAGACCACGATGTGACTGCTATCAAAGTTAGATATATATGTAAATTATTCATCTGTCAAATCCTAGAATTATATCATACCTGCTCCAGCAATCACGACCTGTAATGGTTTAGTGGGTTGTTCACTGTTTCTGAAAAATGAAGATAGTTGTCCAGCTTCCAAATAGTTTATTGTGTTTTCTAGTGGAG
+
3>A?AFFFFFBAGGGGGGGGGGHHFHH5FGHGHHHGHGGGGHHHHHGFHGHHHGGFGGHHHHHHHFHHGHHHGGHGHFGGGGFHGHFGHHGGGHEHHHHHFFGHFHHHGHHGHHHHHHHHHHHHHHGHHHHHHHHHHFHHHHGFGGGGHHHFGHHHEGHGGGGGHFHGGHGHEGHFGHFGDECEHHHGHHFFFFHHHG<DHHHHFGCHGHCGFG0<CFFGFHH0CC0999FGGGEGGGGBFFFGGGGGGFA
@M03495:530:000000000-LYBTV:1:1104:4845:16565 2:N:0:AACACCTG+CCCATGCG
ATATTTTGCCGTTGTTAAACCAGGGACTCAGGCGGACCAAAGCTCACATGCTGACAGATCGGAAGAGCGTCGTGTAGGGAAAGAGTGTCGCATGGGGGGGAGATGTGGGGGGGGGGGGGGGGAGTAAAAACAAAAAGAAAGAAGGATAGAAGGTGCGGAGAAAATTACCATGTATATGGAAGCATGGATGTGACAATGAGACTATAACGTCACAGGGTGCTACATTACATGCAGACATGTGATACGACGCG
+
BBBBBFFFFFBAGG2FGGGGGGHGGGGHHHHHHGGGGGHHHHHHGHHHHHGHHFHHHHBGFGGGGHFGGEFGEEHHHHGHHHGHH4B4BEGCG/GEC/:--:./////.9---9----9>-@--.9/9//....:....///./..;/////.//9--:--././/////:/:////9////.///;;9//////9/9//////////9;A.;//..;../////////://///..////////...---
@M03495:530:000000000-LYBTV:1:1104:18262:16593 2:N:0:AACACCTG+CCCATGCG
ATATTTTGCCGTTGATAAACCAGCTAATCCTGAAAAAAAAATCAAAGCTAAAAACTACAATGCTAAGACCACGATGTGACTGCTATCAAAGTTAGATATATATGTAAATTATTCATCTGTCAAATCCTAGAATTATATCATACCTGCTCCAGCAATCACGACCTGTAATGGTTTAGTGGGTTGTTCACTGTTTCTGAAAAATGAAGATAGTTGTCCAGCTTCCAAAAAGTTTATTGTGTTTTCTAGTGGAG
+
?AABBFBFFFDAEEGGFFGGGGHGHHHHHHHHGFHHHGGFGHHHBGHHHHHHFHGHHHFFGHHHHFHHHHHHGGGGGHFHHGFHHFEFHHHFHHHHHHHHFHFHFGHHHHHHHHEDGHHHFHHHHHHHHHGHHHHHHHHHHHGHGHGHHEHHHGHGGHHGGGGGHFGGGFE1GHHFDGEFEC@FHFFHHHGHDFFFGHHHFGHGHHCFFFHFFF0CFGHGHGH0CGC.EFBFFFFFGGGGFGGGFGGGC09
@M03495:530:000000000-LYBTV:1:1104:20921:16597 2:N:0:AACACCTG+CCCATGCG
ATATTTTGCCGTTGATAAACCAGGGACTCAGGCTGGACCAAAGCTCACATGCTGACAGATCGGAAGAGCGTCGTGTAGGGAAAGAGTGTCGCATCGGGATCGGAAGAGCGTCGTGGATGGGAGAGAGAGAAACGACAAATATAGGAAGCAGAAGTAGTGGGGGCATGGGGAGAACAAAGAATAAGAAATAGACAGATGGCTGAGAGTGGAAAAAGGTGTAGGTGTGGGTGGATAAGAGCAGTAGTAAGTGA
+
AAAAA3@31BA>111FGFB1BAFC00FFCGCHBCG0ABBAA/00AGBAFFGCGH1AB1AGEEEA/E0BAEA>>EEEBE1?GHEAH01112/F//>//>//??EE/EAGCE//><///@@CG0/?C/<///<?F/.>--011111100../////<00<<.;@--:/.....-9.///.//.0;0000/00;000-;;//----;//B/9//9----////////9--;----//////-/////:/9://9
@M03495:530:000000000-LYBTV:1:1104:5794:16603 2:N:0:AACACCTG+CCCATGCG
ATATTTTGCCGTTGATAAACCAGCTAATCCTGAAAAAAAAATCAAAGCTAAAAACTACAATGCTAAGACCACGATGTGACTGCTATCAAAGTTAGATATATATGTAAATTATTCATCTGTCAAATCCTAGAATTATATCATACCTGCTCCAGCAATCACGACCTGTAATGGTTTAGTGGGTTGTTCACTGTTTCTGAAAAATGAAGATAGTTGTCCAGCTTCCAAAAAGTTTATTGTGTTTTCTAGTGGAG
+
ABBBBFFFFFBBGCGGGGGGGGHHHHHGHFHHHGHHHGGGGHHHHHGHHGHHHHGHHHHHHHHHHFHHHHHHEGHGGGHFHHGHHHHHHHHDGHHHHHHHHHHHGHHHHHHHHHHHHHHHFHHHHHHHHHHHHHHHHHHHHHHGHGHHHHGHFHHHHGHGGGGGHHHHGHGGFHHGHHGGAFCGHHHHHGDGDDGHGHHHGHHG0CHHHHHHHHHFHFGGHHHGF0CAEFGGGFGGFFGGGGGFF0;0.09
@M03495:530:000000000-LYBTV:1:1104:5657:16606 2:N:0:AACACCTG+CCCATGCG
ATATTTTGCCGTTGATAAACCACCCTCCCTGTGGTCGTTATCTTGCTCCTTCTGTCGTCAACGAATTTACTAATTCCAAAGCTCACATGCTGACAGATCGGAAGAGCGTCGTGTAGGGAAAGAGTGCCGCATGGCGGGTAGTGAGAGGGTCGTGCAGGGTAGGAGGTTCGAAGGCAGATATAGGGAGGGCACTGAGTTGCTGATGTTGGATATCGATAGTGAGAGTGCCGATCACATTGTAGCATTATGTA
+
BAAABFFFFFB>E2CGFFGGGGGG?GAA2E3BCC2BFEGHHFHFDFHDGCEDGHFH1AAAEG?FEGHGFGHHFFHFHHGFHBFGCBGFFFFFBGHFFGCEEGEECHHCGCEE?GCGG/GHHH3B?B11>C/?C00//<>-.1011<C.AA/<<;.;0.-/:..0/..;0-........000000./9--...9/////////////:/./////.....//////////-;--.///;/9////9///9/9
@M03495:530:000000000-LYBTV:1:1104:21623:16616 2:N:0:AACACCTG+CCCATGCG
ATATTTTGCCGTTGATAAACCAAAGCTCACATGCTGACAGATCGGAAGAGCGTCGTGTAGGGAAAGAGTGTCGCATGGGGGGGGGAGCACGGTGGGGGGGGGGGCAGTATTATAAAAAAAGAATAAGAAATGAATCAAGAGGGAGGTAAGCATAGGAATAAAGATAGGAGCCCCAGATGTCAGTATATCACAACCGAGAAAGTGGCTATCGCAGACGTCATCGTAGGTGGTAAGAACAGATAGTACCGCTG
+
BBCCCFFFFFCBGGGGGGGGGGHHHHHHHHHHHHHHHHHHHHHHGGGGHHHGGGGGGHHGHGHHHHHHFGDFEHGG???A/>-----...--.;;-----;=B--9./0000000009;-...000000/00000;0000.....-.000000:0000000000;09/9/...:..;0000;00000000000..----.09;00..90/...:-.-..9.00..9.::..00000////00:;000.-;-
@M03495:530:000000000-LYBTV:1:1104:7796:16629 2:N:0:AACACCTG+CCCATGCG
ATATTTTGCCGTTGATAAACCACCCTCCCTGTGGTCGTTATTTGCTCCTTCTGTCGTCAACGAATTTACTAATTCCAAAGCTCACATGCTGACAGATCGGAAGAGCGTCGTGTAGGGAAAGAGTGTCGCATGGGGTGGAGAGCTCGGGGGTGGGCGGGGGATGATAAATAGAAAAAGAGGAGAATGGAGTGGAGTGACAGGAGAGTGGTGAGGGTTGTTGGAGTGCACTACCGATAGTGAGTGGACACGAA
+
CCCDDFFFFFECGGGGGGGGGGGGGHHGGHHHHHHHGGGHHHHHHHHHHHHHHHHGGGHGHGGGHHHHHHHHHHHHHHHHHHHHHHHHHHHHHHHHHHHFGGGHHHGGGGGFFHHHGHHHHHHHHFGGHGG?GFF/B//?1//11?A-<@<<?-.--<--9..01111110<:1/.../..9.:B100/<:.0.<.1110.....:1.1.:...9.-....0/0.110<0//-.-9.111010.:00.<-.
@M03495:530:000000000-LYBTV:1:1104:14720:16634 2:N:0:AACACCTG+CCCATGCG
ATATTTTGCCGTTGATAAACCACCCTCCCTGTGGTCGTATCTTGCTCCTTCTGTCGTCAACGAATTTACTAATTCCAAAGCTCACATGCTGACAGATCGGAAGAGCGTCGTGTAGGGAAAGAGTGTCGCATGGGGGGGAGGGTTCGGGGGTGGGGGGGGGGGGAAAGAAGAAACATGAAATAGGAAGGGAGGAGGCTGCGGTAGGACTGGAGGAGAGTCGACGAAGGTATGGACGTAGCAGCAGCAGCAGA
+
CCCCCFFFFFCBGGGGGGGGGGGGGHHGGHHHHHHHGGHHHHHHHHHHHHHHHHHGGGHGHGGGHHHHHHHHHHHHHHHHHHHHHHHHHHHGHHHHHHHGGGGGHHGGGGGEFGHGFGHHHHHHHDDEHDD/GHD/<--<--9..<<.<----9--9<-9--<-.../.:0<///00011110001.....-....9<B--<...00/../.<.9..00-.9<-9..011</10-<...10/.:/../../
@M03495:530:000000000-LYBTV:1:1104:26749:16643 2:N:0:AACACCTG+CCCATGCG
ATATTTTGCCGTTGATAAACCAGGGACTCAGGCTGGACCAAAGCTCACATGCTGACAGATCGGAAGAGCGTCGTGTAGGGAAAGAGTGTCGCATGGGGGGGAGGGCGGGGGGGCGCGCGTGGCCGGGGAAAAACACACAGTACAGCATAACACTCACCCCGCGACCCCTCCACAACCTGCTAGATCTCCCTCCCGCCCCCCCCCTCCCTCGCCCCCCCCGCCGACTCTCTGCGCTGCGCTGACCACCCCGG
+
CCCCCFFFFFDAFGGGGGGGGGHGGGGHHHHHHHHGHHHHHHHHHHHHHHHHHHDGHHHHHHGGGGFGHGGGGEEGGGHGHHHHBFGHGGEHCG?GED/A-----.--;--99----------.-----.9/......;.000:00/000;000;/0:.9-------..;9//;:../.:0000;00:0///;9.---99-----;:.//::-.----;------9.;00:;----.----./:0...---
@M03495:530:000000000-LYBTV:1:1104:10459:16645 2:N:0:AACACCTG+CCCATGCG
ATATTTTGCCGTTGATAAACCACCCTCCCTGTGGTCGTTATCTTGCTCCTTCTGTCGTCAACGAATTTACTAATTCCAAAGCTCACATGCTGACAGATCGGAAGAGCGTCGTGTAGGGAAAGAGTGTCGCATGGGGGGGAGGGCTCGGGGGGGGGGGGGGGAGGAAGGGCACAAGAAGGGGACAATAAGAATGGTGTGTTGGTGGGGGAGTACGATGGGCGGAGTGAGGGTGTGGTGAAGGGGAGTGAGGG
+
CCCCCFFFFFCAGGGGGGGGGGGGGHHGGHHHHHHHGGGHHHHHHHHHHHHHHHHHGGGHGHGGGHHHHHHHHHHHHHHHHHHHHHHHHHHHHHHHHHHHGGGGHHHGGGGEGHHHHGHHHHHHFG?FFHGGFHFD/;--;--..9-;-----;:-9----9--./......//.///..-.-..0:0000000:0.../:....-----.90......:----..0;....;..9.0000.-.-.:;0..
@M03495:530:000000000-LYBTV:1:1104:15173:16647 2:N:0:AACACCTG+CCCATGCG
ATATTTTGCCGTTGATAAACCAGCTAATCCTGAAAAAAAAATCAAAGCTAAAAACTACAATGCTAAGACCACGATGTGACTGCTATCAAAGTTAGATATATATGTAAATTATTCATCTGTCAAATCCTAGAATTATATCATACCTGCTCCAGCAATCACGACCTGTAATGGTTTAGTGGGTTGTTCACTGTTTCTGAAAAATGAAGATAGTTGTCCAGCTTCCAAAAAGTTTATTGTGTTTTCTAGTGGAG
+
AABBCFFFFFBBGGGGGGGGGGHHHHHHHHHHHHHHHGGGGHHHHHHFHHHHHGGHHHHHHHHHGFHHHGHHGGHGHHHHGGHHHHHHHGHHGHFFHHHHHHHHGGHHHGHHHHHHHHGHHHHHHHHHHHHHHHHHHHEHHHHGHHAGHHFHFGFHHHHGGGGGHHHEHHGGHFHH1DGHGGGGHHHHHHHHHHHHHHHHEFHFHHFHGHHEHHHHHGBFGHFHHG.ECBGGGGFBBFFGFFGFB0;C.0A
@M03495:530:000000000-LYBTV:1:1104:6375:16649 2:N:0:AACACCTG+CCCATGCG
ATATTTTGCCGTTGATAAACCAGTCTCCAAAGCTCACATGCTGACAGATCGGAAGAGCGTCGTGTAGGGAAAGAGTGTCGCATGGGGTGTAGGTGTCGGGGGTGGCGGGGGCGTTAGAGAAAAAAAAAAACAGAAAGAATAAAAGGGTGCAGAGTAGTTGTGTGTCGGTAGTGCAGGTGGGCAGATGTGGACGTAGGGGACGATTGATTCAGTGCAGACACCAGATTGGGATCACTTAAGGAAGCAGGGTG
+
BCDCCFFFFFDCGGGGGGGGGGHHHHHHHHHHHHHHHHHHHHHHHHHHHHHGGGFHHHGGGGFFHHHHGHHHHHHHHFFFHGG1FEF?//3B3@333>//>///<0//-----;-.:00000/.:-----..//000/:000000.....000.0000;0:./..0.--..0/00;..0.-./..0000000-..:....---...0000:00:0000.//:.:.000...0../0000000/..0/9-:.
@M03495:530:000000000-LYBTV:1:1104:16597:16649 2:N:0:AACACCTG+CCCATGCG
ATATTTTGCCGTTGATAAACCAGTGGTCGTTATCTTGCTCCTTCTGTCGTCAACGAATTTACTAATTCCAAAGCTCACATGCTGACAGATCGGAAGAGCGTCGTGTAGGGAAAGAGTGTCGCATGGGGTGGAGGGCGGGGCGGTGGGCGGGGCGTGGTGGAAGAAAGAAGACAAAAGCGGTATGGTGAGAGACTGTTGTGGATAGCGGTGGACTTAGGTGCGGAGATGTAGTGCGGTGGAGATTGGTAGGT
+
CCCCDFFFFFDCGGGGGGGGGGHHHHHHGGGHHHHHHHHHHHHHHHHHGGGHGHGGGHHHHHHHHHHHHHHHHHHHHHHHHHHHDGHHGHHHGGGGHHGGGGGGGHHHHGHHHHFHGH4FEHGG?0?D/>//=////--:-9A--.-.---------....9/.;/0/./0////./..-...0/:00900./00000/..;0000-;.-..0000000:0-----9:0000/;:-.-..90/0:.00090
@M03495:530:000000000-LYBTV:1:1104:27122:16666 2:N:0:AACACCTG+CCCATGCG
ATATTTTGCCGTTGATAAACCAGCTAATCCTGAAAAAAAAATCAAAGCTAAAAACTACAATGCTAAGACCACGATGTGACTGCTATCAAAGTTAGATATATATGTAAATTATTCATCTGTCAAATCCTAGAATTATATCATACCTGCTCCAGCAATCACGACCTGTAATGGTTTAGTGGGTTGTTCACTGTTTCTGAAAAATGAAGATAGTTGTCCAGCTTCCAAAAAGTTTATTGTGTTTTCTAGTGGAG
+
ABB@AFFFFFDAEAGGGGGGGGHHHHH5GFGHHFFHHGGGGHFHHHFGHFDGFFEHHHHHHHHHHHHHFHGHEEGEHFHFHFHHHHHHHHHFHHHHHHHGHHHHHHHHHHHHHHHGBGHHEHHHHHHHHFHHHHHHGHHHHHGHHHEGH2FCECGHHHHGDGGGH1GGFHHFGFHB<FGGGEGFHHHGHHHHFFFFHFGGCAFFHFHFFHFFFFFFG:FFF0CC00..:9CCFGFGGGFBFGGEBBFC.0;
@M03495:530:000000000-LYBTV:1:1104:26353:16670 2:N:0:AACACCTG+CCCATGCG
ATATTTTGCCGTTGATAAACCAGCTAATCCTGAAAAAAAAATCAAAGCTAAAAACTACAATGCTAAGACCACGATGTGACTGCTATCAAAGTTAGATATATATGTAAATTATTCATCTGTCAAATCCTAGAATTATATCATACCTGCTCCAGCAATCACGACCTGTAATGGTTTAGTGGGTTGTTCACTGTTTCTGAAAAATGAAGATAGTTGTCCAGCTTCCAAAAAGTTTATTGTGTTTTCTAGTGGAG
+
>AAABFFDFFBAFGGGGGGGGGGGHHHHHGGHHHFGFFGGGHFHHGFFHFFHFHGHHHHHHHHHGHHHFHHHGEHGGHHHHHHHHFGHBHHGHHHHHHHHHHHHFGGHFHHHFHHHHHHHHHGFHHGHHHHHHHHHHHHHHHHHHHHGHHHHHHHHGCFDDGGGHHHHGHGGH0CDFGGHEFGEFHHHFHDD<G0GHHFHAFGHFCGHHHHGHF0:GGGGGG/0:GCEGFBBFGFBBFFBFFGGB09;ABE
@M03495:530:000000000-LYBTV:1:1104:14722:16675 2:N:0:AACACCTG+CCCATGCG
ATATTTTGCCGTTGATAAACCAGGGACTCAGGCTGGACCAAAGCTCACATGCTGACAGATCGGAAGAGCGTCGTGTAGGGAAAGAGTGTCGCATGGGGTGGAGGGGTCGGTGGGGGGCGGGGGGTATGAAAAATAAAGATCAAGACATGCAAGCAACGCGGCGAGATACTGACCACATGCACACTGCAGCACTTATGTTATCACCACAGACCTACAGATAGACACAGCGTCCAACTAAAAGAACTGCGTGA
+
ABBCCFFFFFCAFGGGGGGGGGHGGGGHHHHHHHHGHHHHHHHHHHHHHHHHHHFHHHEGHGFGGGFGHGFGGEEHGGHGGHEHHBGHFHFAEF11/?>///??///////<///<--:--9---.//////..9B;///9///////:BF//://.---:-----./9//////:.//9/:/.//////..///////////9//.../..////////;/;///..-9.-.//////;/..////9.9.
@M03495:530:000000000-LYBTV:1:1104:14997:16721 2:N:0:AACACCTG+CCCATGCG
ATATTTTGCCGTTGATAAACCAAAGCTCACATGCTGACAGATCGGAAGAGCGTCGTGTAGGGAAAGAGTGTCGCATGGGGGGTAGGGCTGGGGGGGGGGGGGGGGCGTAGTTTGAAAAAAAACAAAAAGAGAAGGTGGATGAGCAAGAGGATAGAAAGCGTGAAAGGGTGGGAACTGGCGAGCGCTTGGTGAGTAGCACGAGGCGGTTGCCATGAGAGAGCAAGCTCATTTGTGACAGATGAGGATAGTGG
+
ABCDDFFFFFDCGGGGGGGGGGHHHHHHHHHHHHHHHHHHHHHHGGGGHHHGGGGGGHHGHGHHHHHHFGDDEHGG?FGG/A-..../..<<-<------9---9-----;000;000:---........//0/.00..090000///...;000000/.9...00...:--:0.00/.-::---....;.0.90;000-.--------.00;00000:..0//.09000000/0000/;000/0/9000.
@M03495:530:000000000-LYBTV:1:1104:16056:16726 2:N:0:AACACCTG+CCCATGCG
ATATTTTGCCGTTGATAAACCAGCTAATCCTGAAAAAAAAATCAAAGCTAAAAACTACAATGCTAAGACCACGATGTGACTGCTATCAAAGTTAGATATATATGTAAATTATTCATCTGTCAAATCCTAGAATTATATCATACCTGCTCCAGCAATCACGACCTGTAATGGTTTAGTGGGTTGTTCACTGTTTCTGAACAATGAAGATAGTTGTCCAGCTTCCAAAAAGTTTATTGTGTTTTCTAGTGGAG
+
3A?AAFFFBFDAEFGGGFGFGGHHGCHGFDGGFHFHCGGGFHCGHHFFGFHFAGGFHHGFHFGFHBGHBCFCEEHGFHFHHHEHHHHHDHEGGHHHHHHHGHHHBGHHHHHHHHHGHHHHHHHGHHHGHFGHGHHHGHHHHHHB3FC?3CGGEGFFBGHG//CDFGFGGGHFGGHHHHGGGGCEFGHBGGFGGHHF00/=/DG0=00CGG0CGFHFFGHEHFHB<C.ACFFGGGFGGG/BFFFB;0;;A0C
@M03495:530:000000000-LYBTV:1:1104:22270:16727 2:N:0:AACACCTG+CCCATGCG
ATATTTTGCCGTTGATAAACCAGCCTCCCTGTGGTCGTTATCTTGCTCCTTCTGTCGTCAACGAATTTACTAATTCCAAAGCTCACATGCTGACAGATCGGAAGAGCGTCGTGTAGGGAAAGAGTGTCGCATGGGGTGGTGGGGTGGGTGGGGGGGGGGGGCTGAGTGAAAAATATAGAGATAAGTATTATATGCTCTCAATGATTGATGTCAGCGAGACGGACGTTAGTGGACGTGGGTGCTTGCGTGTG
+
ABCCCFFFFFCBGGGGGGGGGGHHGHHGGHHHHHHHGGGHHHHHHGHHHHHHHHHHGGGHGHGGGHHHHHHHHHHHHHHHGHHHHHGHHHGHHHHHFHHHGGGGGGHGGGGGGHHGHGHHHHGHGHDGGHGG?GEF/>//=////-->.<--<---<--<--9...0000<0..::00<000<<00<0<0000000000:000000<:0000000.---....--../.:0.0:-.<.-.9.0:0.-<.<.
@M03495:530:000000000-LYBTV:1:1104:19554:16736 2:N:0:AACACCTG+CCCATGCG
ATATTTTGCCGATGATAAACCAGCTAATCCTGAAAAAAAAATCAAAGCTGAAAACTACAATGCTAAGACCACGATGTGACTGCTATCAAAGTTAGATATATATGTAAATTATTCATCTGTCAAATCCTAGAATTATATCATACCTGCTCCAGCAATCACGACCTGTAATGGTTTAGTGGGTTGTTCACTGTTTCTGAAAAATGAAGATAGTTGTCCAGCTTCCAAATAGTTTATTGTGTTTTCTAGTGGAG
+
1>1A>3DF11>11113FD1FF0F0B1D31B3B11FF00E/EGFFFGGF111B1BFFG1G1FFCFFG11B00B//>/01B2FG0D@202GHHHHEHHHHH2@GHHFGFHGDGF2GGHB2FFFHH1GDGHHHHHFGHHHHFHHGGHHHGBGFHHHGFHGHFGCGGGHHHGGGF?GGHHDHFE>FCGHHFHHHDFGEHHHHEHFGHG0CCFFH00:0CCGGG0C;GF;C0;C9;FFFGFGGBFFGGGBFGB?9C
@M03495:530:000000000-LYBTV:1:1104:11437:16750 2:N:0:AACACCTG+CCCATGCG
ATATTTTGCCGTTGATAAACCAGTCAGGAGTCCAAAGCTCACATGCTGACAGATCGGAAGAGCGTCGTGTAGGGAAAGAGTGTCGCATGGGGGGGACGGCTCGGCGCCGGCCGCGGCGCCAGCGCCACACCCCCCACCACCAGCCCACGCAGCCCGCCCCCCCCCCCCCCCCCACCCCCCCGCCCCCCCCCCCCCCCCCCCCCCCCCCCCCCCCCCCCCCGCCCGCCCCCCCCCCCCACCCCCCCCCCTCC
+
BBBBBFFFFFBAEEGGGGGGGGHHHHHHHGHHHHHFHHHHHFFHHHHHHGFBFGHHFFGGFGGFGGGEFFGGHFFGHHFGFF@B1B/>1?11/<-9-----.--.----9------9---9-.---....;.9-99...::.......-;---..-9---99----;--;-9--.DD-9---9---=--@-@;;--;BA;-9-@-----9--9--;B---------99@;9----9-999.--9;>---9;
@M03495:530:000000000-LYBTV:1:1104:12800:16760 2:N:0:AACACCTG+CCCATGCG
ATATTTTGCCGTTGATAAACCAGCTAATCCTGAAAAAAAAATCAAAGCTAAAAACTACAATGCTAAGACCACGATGTGACTGCTATCAAAGTTAGATATATATGTAAATTATTCATCTGTCAAATCCTAGAATTATATCATACCTGCTCCAGCAATCACGACCTGTAATGGTTTAGTGGGTTGTTCACTGTTTCTGAAAAATGAAGATAGTTGTCCAGCTTCCAAAAAGTTTATTGTGTTTTCTAGTGGAG
+
ABCBCFFFFFCAFGGGGGGGGGHHHHHHGHHHHHHHHGGGGHGHHHFHHHHHHHGHHHHHHHHHHHGHHFGHGGHGGFHHHHHHHGFHHHHHHHHHHHHHHHHHHHHHHHHHHGHHHHHHHHHHHHHHHHHHGHHHHHHHHHHCGHFHFGHHFCGHHHHCGGCGHHHHHHHHHGHHGDCFEFGDHHHGHHHHHHHHHHFHGHHGHHHHHHHHHHHHHHHE:GFH:GEGDFFGGGGEGGGGGGGEFBFFFFA
@M03495:530:000000000-LYBTV:1:1104:26606:16766 2:N:0:AACACCTG+CCCATGCG
ATATTTTGCCGTTGATAAACCAGAACCATCCAAAGCTCACATGCTGACAGATCGGAAGAGCGTCGTGTAGGGAAAGAGTGTCGCATGGGGCGTAGGGCTCCGGGCTCCGCCTGTCCCCCAGCTCCAAACACAACAACCCACACCCCCCGGCCCCGCTCCCCCCCTCCCCTCCCCCCCCCCCCCCTCCCCCCCCCCCCCTCCACCCCCCACCCCCCCCTACTCCCACCCCCCCGTCGCACCCCCCCCCCCCC
+
AABBBFFFFFB>EFGFFGGGGGHHHHHHGHHHHHHHHHHHHGHHHHHHHHFHHHGGGG1BGGGGGEEB?FGF3BGGFF5FBFEE?11?111>>/<//2?////</////////<222/<//0111?1<.00>......<......--:-;:----;--....-;99.;9.9..9.---;-9@@@99.9..-;--;-9;-;.....9---...---9--.99/:;..:.--9--..----9.----;-----
@M03495:530:000000000-LYBTV:1:1104:2790:16769 2:N:0:AACACCTG+CCCATGCG
ATATTTTGCCGTTGATAAACCAGCTAATCCTGAAAAAAAAATCAAAGCTAAAAACTACAATGCTAAGACCACGATGTGACTGCTATCAAAGTTAGATATATATGTAAATTATTCATCTGTCAAATCCTAGAATTATATCATACCTGCTCCAGCAATCACGACCTGTAATGGTTTAGTGGGTTGTTCACTGTTTCTGAAAAATGAAGATAGTTGTCCAGCTTCCAAAAAGTTTATTGTGTTTTCTAGTGGAG
+
BBBBBFFFFFDAGGGGGGGGGGHGHHHHHHHHFHBFFGGGGHHHHHGEHBFFGFEHHHHHFHHHHHHHHHHHEFHGHEHHFFBFGGGFHEHEGHHHHHFHFHHHHHHHHBGHHHHH4FGFFHHBFHHHHHHHHHHHHHHHHHHFHGFGDGGHEHHHHHBDEGGGHHHHGHHGHHGHFGGAEGGGHHHHHHHHHFGHHFBGFFHGHFCHHHHHHHHEHHFFHHHF0GA9;0;FGGGGGGGGGFFFFGGGGEA
@M03495:530:000000000-LYBTV:1:1104:10622:16783 2:N:0:AACACCTG+CCCATGCG
ATATTTTGCCGTTGATAAACCAGCTAATCCTGAAAAAAAAATCAAAGCTAAAAACTACAATGCTAAGACCACGATGTGACTGCTATCAAAGTTAGATATATATGTAAATTATTCATCTGTCAAATCCTAGAATTATATCATACCTGCTCCAGCAATCACGACCTGTAATGGTTTAGTGGGTTGTTCACTGTTTCTGAAAAATGAAGATAGTTGTCCAGCTTCCAAAAAGTTTATTGTGTTTTCTAGTGGAG
+
AABABFFBFFDAGGGGGGGGGGHHHHHHHHHHHGHHHGGGGHGHHHHHHFGFFFGHHHHHHHHHHGHHHFGHGGHGFHHHGGHHHHHHHGHFHHGHHHHHHHHHHHHHHHHHHGHHHHHHHHHHHHHHHHGHHHHHHHGHHHHFFHGHHFGFFHHFFGHGGGGGHHHGGHGHHFHGGFHHGGGGAGGFFHHHDFHHHHGHGHHHDGHHGHHGHHHHGFHHHF/C;CGF.9CCFGGGFFFGGGGFFGFF.0A
@M03495:530:000000000-LYBTV:1:1104:26578:16796 2:N:0:AACACCTG+CCCATGCG
ATATTTTGCCGTTGATAAACCAGCTAATCCTGAAAAAAAAATCAAAGCTAAAAACTACAATGCTAAGACCACGATGTGACTGCTATCAAAGTTAGATATATATGTAAATTATTCATCTGTCAAATCCTAGAATTATATCATACCTGCTCCAGCAATCACGACCTGTACTGGTTTAGTGGGTTGTTCACTGTTTCTGAAAAATGAAGATAGTTGTCCAGCTTCCAAAAAGTTTATTGTGTTTTCTAGTGGAG
+
1AAAAFF3BFDAGGGFDGGGGG0FFHHHHHFH1AAFGC?EEGHHHHFFGFHF1FA1GHBGFFHDG2FGBHFHE>GAFGGFFEHFFBBGDFG1@GGGFGFFFHHH>GHHGFDHFHHGHHHFHHBG2DGFFFDFGGHEFDGGFFHBGFHBGHHEEH0DFBGCFGGCHG11<F11?FGB<1CA<>@<<FDGHHG00=0<0D0=.<DD00C0GHCFFCG00/GHH0GHG0C.;9;;CFGG0CB/CB090F0;.0C
@M03495:530:000000000-LYBTV:1:1104:18549:16802 2:N:0:AACACCTG+CCCATGCG
ATATTTTGCCGTTGATAAACCAGAACCATCCAAAGCTCACATGCTGACAGATCGGAAGAGCGTCGTGTAGGGAAAGAGTGTCGCATGGGGGGGAGGTCTCGGTGGTGTGGGGGGTCGGACAGAAAAAAAGAAAACAAAAAAGAGAGAGTGAGGTGTGACGAGTCTTTGATAGAATATGAGTGAGACGTGAACAATTCAAACATTAATCATCGTTGAAGAATGCAGGTATGAGGATGTAGGGCACGGGCTAA
+
CCCDDFFFFFCBGGGGGGGGGGHHHHHHHHHHHHHHHHHHHHHHHHHHHHHHHHGGGGGFHGGGFEGFGGHGFGGHGHFGFGGHGEAGCE/>--;-./00:.9;A.:.;..----.-----:/00/.:-...://.....-..:/...0000./.0.00..-./0000000000:00000000000...:.00/0;:0000.0000000:00..;.000/00:00..00000/0/00000./...----.0
@M03495:530:000000000-LYBTV:1:1104:21278:16805 2:N:0:AACACCTG+CCCATGCG
ATATTTTGCCGTTGATAAACCACCCTCCCTGTGGTCGTTATCCTTCTGTCGTCAACGAATTTACTAATTCCAAAGCTCACATGCTGACAGATCGGAAGAGCGTCGTGTAGGGAAAGAGTGTCGCATGGGGGGTAGGGGAGGGGGGGGGGGGGGGGAGGACAGAAAAAAAAAAAATAAAAAGATGGAGTACAAGAGTACGAGAAGTGGTGTGAGGTGCGATGAATGGTCATATTGATGAGAATGAGGGTGGG
+
DDDDDFFFFFCBGGGGGGGGGGGGGHHGGHHHHHHHGGGHHHHHHHHHHGGGGHGHGGGHHHHHHHHHHHHHHHHHHHHHHHHHHHHHHHHHHHGGGGEHHGGGGGGHHHHGGHHHFHGH?FFHDG/FGA/?-.9....-<-<9-<----<--C---9.././00/<-------.0:000..:0://0/00::/<000..9../0000...00./.<-...00000:00<000:0:000<00000/...--
@M03495:530:000000000-LYBTV:1:1104:9621:16940 2:N:0:AACACCTG+CCCATGCG
ATATTTTGCCGTTGATAAACCACCCTCCCTGTGGTCGTTATCTTGCTCCTTCTGTCGTCAACGAATTTACTAATTCCAAAGCTCACATGCTGACAGATCGGAAGAGCGTCGTGTAGGGAAAGAGTGTCGCATGGGGTGGAGGGGGGGGTGGTGGGTGGGGCGGGATAGTAAAAAAAACAGAAGAAACGGTGTGATTGCGAGCGATGGGTTATGTAAGGATGGAGTTGAGGTCAGAGTTGAAGAGCGTGCTG
+
CCCCCFFFFFDCGGGGGGGGGGGGGHHGGHHHHHHHGGGHHHHHHHHHHHHHHHHHGGGHGHGGGHHHHHHHGHHHHHHHHHHHHHHHHHHHHHHHHHHHGGGGHHHGGGGFGHHHHGHHHHFHGHFHGHGGFHHG/>//=///--:--;::..-..-;-.----./:;0:000:9-.;B/00:///..:...00009.---9-..../.9009000:00;.//0/0:0/:/0/000000000./-....0
@M03495:530:000000000-LYBTV:1:1104:10314:16940 2:N:0:AACACCTG+CCCATGCG
ATATTTTGCCGTTGATAAACCAGGACTCAGGCTGGACCAAAGCTCACATGCTGACAGATCGGAAGAGCGTCGTGTAGGGAAAGAGTGTCGCATGGGGGGGAGGGGAGGGGGGGGGGGGGGGGGGTAAAGAAAAAAAAGAAGAGAAAAGAGAAGATGAGGAGGTAAGAGGGTGAAGCAGTAGGTAGGCAAGCAAGTAGGCGGCTGAGGAGAGGGTGGGGAGTATGAGAGTAAGAGCAGTAGTGAGGTGGGAA
+
BCCCDFFFFFCBGGGGGGGGGGHGHHHHHHHHHHGHHHHHHHHHHHHHHHHHHHHHHHHHHGGGGHHHGGGF>EHHHHGHHHHHHBFBBEHGG>FCE/<--9---.9::-@@-9----9--9---./000./9.---.../0./00/:9;/0;00000/0:..00000.....00:0;0000000.00...///00:00-----...0..:;...:-:.-./000000000000/0/;0:0/00./..-.0
@M03495:530:000000000-LYBTV:1:1104:7893:16962 2:N:0:AACACCTG+CCCATGCG
ATATTTTGCCGTTGATAAACCAGTCACAACCACTTCTTGCCCTCCAAAGCTCACATGCTGACAGATCGGAAGAGCGTCGTGTAGGGAAAGAGTGTCGCATGGACAGTAGTGGAGAGGGTCGGGTGGGGGCAGAGAGGCGAATAGAGGCGAAAGTACTACGGAGGCGGGAGCTCGTGAGATATCATGTGAGATAGATGACGTGTGGAGCACAGTTATCTGTTCATCAGTGGAGAGCACGTGTATCGAAGCTG
+
AAABBFFBFFB>EEGGGGGBEGHGFHBFHFGFGHHHGHHGHHHHFCBGC2BGFFC5FCFAGFHFHHHHEEFAA1FEEGEGD12B3F31?13BBF4F?E/1/0333/?44430?/3?//?3/////<B?///?..0...--<<.000/.;--:.000000....-.-----9./.-./.9B/9///////9/9///////.9.;../.9..9.//9//9//////////:9/./../.;..;./:../.-//
@M03495:530:000000000-LYBTV:1:1104:19527:16975 2:N:0:AACACCTG+CCCATGCG
ATATTTTGCCGTTGATAAACCAGCTAATCCTGAAAAAAAAATCAAAGCTAAAAACTACAATGCTAAGACCACGATGTGACTGCTATCAAAGTTAGATATATATGTAAATTATTCATCTGTCAAATCCTAGAATTATATCATACCTGCTCCAGCAATCACGACCTGTAATGGTTTAGTGGGTTGTTCACTGTTTCTGAAAAATGAAGATAGTTGTCCAGCTTCCAAAAAGTTTATTGTGTTTTCTAGTGGAG
+
AAAABFFDFFBBGGGGGGGGGGHHFHHHHGHFFBEFFEEGGHFHHFDAGGED3AEGGFHHHGGHHHHHHFGHGGGG14FFFFFFHGFHGGBGBGEFHHHHFHFHHHHGDGHHGEHGHHHGHHFFHHHHHFHHHHHFHHFFHF3232CGF22B2<FGBGCD?CCFFHFFGGFD1FFFGG0F<FCFEBB=FDDGDGGHFGFF.CFF0C;GHF:0:C:G0:/;CCC0::CECFBFGGBBFBFFEGBBFGFGEBE
@M03495:530:000000000-LYBTV:1:1104:9199:16990 2:N:0:AACACCTG+CCCATGCG
ATATTTTGCCGTTGATAAACCAGAGGACTCAGGCTGGACCAAAGCTCACATGCTGACAGATCGGAAGAGCGTCGTGTAGGGAAAGAGTGTCGCATGGGGGGTGGAGCGGGGGGGGGGGCGGGGGACGAAGTAAGAAAAGGGAGAAGAGAGGGAGGGGAGACGGGGGGGGGAGACAGGAGAAGGTTGCGAGTAGCGTGCGATGGCGGGGGGAGGGGGTGGAGTGAGACGTGAGACGGTAGTGGGTGGGGGCG
+
CCDDDFFFFFDCGGGGGGGGGGHHHGHHHHHHHHHHGHHHHHHHHHHHHHHHHHHHHHHHHHHGGGGGHHGFGGGGGHGHGGHHGHGBGBFFHFGEFAE/<--<../---<-@B--=--9-<----9--.<00000/</....../0./..<..---.<....---------..//...../.00/.9---.00-...-9.../--<-------<--9-..::00:0.<<..00...9.0/..<.<---9-
@M03495:530:000000000-LYBTV:1:1104:14221:17009 2:N:0:AACACCTG+CCCATGCG
ATATTTTGCCGTTGATAAACCACCCTCCCTGTGGTCGTTATCTTGCTCCTTCTGTCGTCAACGAATTTACTAATTCCAAAGCTCACATGCTGACAGATCGGAAGAGCGTCGTGTAGGGAAAGAGTGTCGCATTGGGTGTGCAAAATGGTGGTGAGACGAGCAATGAGGTGGGTAATTTTAATTGGAAAATTAGTCAGAACCAATAAACATTCTTGCCGCACGATCACATGTGAATTCCAATGATATTGGCA
+
BBBBBFFFFFB2EEFGGFGGGGGGGEHGGCHGFFBFEGGHHHFHHFHGFHGHHHHHFGFGGHGEGGHGHHFHHHHG5GFHHFGH3FGEHFFH4FG@EGGF1FGAHHHGEGF>EHHHHEHHEGFHHFBFA//</?@/////2222011<?1///1011.----01110/<..-<=/0000000;0/0<;:G:C0000000/.;9/;0000;0000;0/---:-9...99//;/9/////::/;//B/9/B//
@M03495:530:000000000-LYBTV:1:1104:17084:17016 2:N:0:AACACCTG+CCCATGCG
ATATTTTGCCGTTGATAAACCACCCTAATTCCAAAGCTCACATGCTGACAGATCGGAAGAGCGTCGTGTAGGGAAAGAGTGTCGCATGGGGGGTAGGGTGGGGGGTGGGGGGGGGCGATAAAGAGAAAAAAAAAAAAAAAAAAAATAATAAAGAGGCGGTGAGCTGGAGGGGAGTACAGAGCAGAGCGGATGAGATTAAGGGTGGAGTGAGGAGTGGAAGGTATTCGACGCAGAGAGCTGGGGGCGTAGGA
+
CDCDEFFFFFCCGGGGGGGGGGGGGHHHHHHHHHHHHHHHHHHHHHHFHHHHHHHGGGGHHHGGGGEEFHHHGGHHHHHGHBFFHEFB?FF/C-.<../.:<A-=---9--9-9-----<.111/:0<B?------9--------<0111111<<E.----..010/...--9-./11<1//0/<./-----001111110...-.9:.10.0</..00<.01111/1.-<--<./..<0/.<----9-.0
@M03495:530:000000000-LYBTV:1:1104:23595:17068 2:N:0:AACACCTG+CCCATGCG
ATATTTTGCCGTTGATAAACCAGTCAGGAGTCCAAAGCTCACATGCTGACAGATCGGAAGAGCGTCGTGTAGGGAAAGAGTGCCGCATGTGGTGGAGAGCGTGGTGGGCTGGGGTGTCATCTAATAAAATAAAGAAAAGAATGGGCTGTTCGGTGTCTAACAGAAATGGAAAGCTGCTCCATCAGGAATGGTAGTTGTCAGCGTTGTCACTACAGAAGATTCGATGCAACAGTGGCACGCCCGTCTCTCTT
+
1>AAAFFFFFDAEEGFFGG1FGEFGHHHFEGHEGFFFCHHH1FHFFHB10AF0BGHF//EFGGAAEEAEGGGB/00/C>G@F1BE///?121B////1?//?/>?////0//?<///1@22>11222@1211111<0<0/?1F100?.>11.-.<>1<000/0/<<0=0000./0:/0;0/:0000//:0/:00;000;000:..-.00009//00///000.000-//;9-/9/;-/-----9-99////
@M03495:530:000000000-LYBTV:1:1104:9542:17071 2:N:0:AACACCTG+CCCATGCG
ATATTTTGCCGTTGATAAACCACCCTCCCTGTGGTCGTTATCTTGCTCCTTCTGTCGTCAACGAATTTACTAATTCCAAAGCTCACATGCTGACAGATCGGAAGAGCGTCGTGTAGGGAAAGAGTGTCGCATGGGGGGGTGAGTGGGGTGGGGGGTGGGGGATGTAAGAAAGAAAGAAAGGGAGCGATGTAGCTGAGGGTAGTGGTATGAGAGTAGTAGAGGTGGTGGGTAGAGGAGTAGTGTGTGGCGTG
+
ABCCCFFFFFCBGGGGGGGGGGGGGHHGGHHHHHGHGGGHHHHHHHHHHHHHHHHHGGGHGHGGGHHHHHHHFHHHHHHHHHHHHHGGHHHHHHHHHHHHGGGGGHHGGGGGGHHHHGHHHHHHFGDHGHGGFHHG/A--9..00..;.:@---9---:---;.000000/0/9/0/./0.;.99--...000090..../.0:.000:0:0000000000/0.;...9.:900/..//00/00....-:-
@M03495:530:000000000-LYBTV:1:1104:5563:17076 2:N:0:AACACCTG+CCCATGCG
ATATTTTGCCGTTGATAAACCAGCTAATCCTGAAAAAAAAATCAAAGCTAAAAACTACAATGCTAAGACCACGATGTGACTGCTATCAAAGTTAGATATATATGTAAATTATTCATCTGTCAAATCCTAGAATTATATCATACCTGCTCCAGCAATCACGACCTGTAATGGTTTAGTGGGTTGTTCACTGTTTCTGAAAAATGAAGATAGTTGTCCAGCTTCCAAAAAGTTTATTGTGTTTTCTAGTGGAG
+
BABABFFFFFCBGGGGGGGGGGHHHHHHHGHHHHGFHGGGGHGHHHGGHHHHHFGFFFGFFHHHHGFHFFHHEEGFC@FGHDFFG4FHHHHHHHFGFHGGFHHEBFHFFFHHHGHHHGHHHHGFHHHHHGHHHHHHHHHHHHGGGHGFHHFHEHHFGGHGDFGGHHHFGHGGHGHHGHGGDFGGHHGHHEFGHGHHHHGHHHHFGHFFHHHHHHHFHEHGHHHF;C;EDFFFFGFGGGGGGGEGFFBFFGE
@M03495:530:000000000-LYBTV:1:1104:16905:17093 2:N:0:AACACCTG+CCCATGCG
ATATTTTGCCGTTGATAAACCAGGACTCAGGCTGGACCAAAGCTCACATGCTGACAGATCGGAAGAGCGTCGTGTAGGGAAAGAGTGTCGCATGGGGGGGAGAGGAGGGGGGTGGGGGGGGGGGGAGAAGAAAAAGAGAATAGAAGTAGTAGGAGGGAGGGAGAGGGTGAGGGTGTGGTAGGCGCAATGTGAGCGGGTGGGAGCGAGTTACAGTTGCTTGTGTGGGAGTGGGTGCGGAATGGGCGGGCACG
+
CCDCDFFFFFCBGGGGGGGGGGHGHHHHHHHHHHGHHHHHHHHHHHHHHHHHHHHHHHHHHGGGGFHHGGGE>EHHHHGHHHHHHFFBBEHEG>GEC/<---......<-<>---<-9-@B-----<../0///...//00000000000:000/.-<.--......9.......-..:0<.0-<--.0<00:0-------...--<-.000<000<000.0/............----.0<..<----..
@M03495:530:000000000-LYBTV:1:1104:6095:17101 2:N:0:AACACCTG+CCCATGCG
ATATTTTGCCGTTGATAAACCAGTCAGGAGTCCAAAGCTCACATGCTGACAGATCGGAAGAGCGTCGTGTAGGGAAAGAGTGTCGCATGGGGGGGAGGGAGCGGCGGGGGGGGGGTGATGAGAGAAAAAAAAAAATAAAAGAGAGAACGAAGGCAGGGCGCAGACGAAAGTCATGGGGCAGGAGAGAAGTGGATGCGAGAATCGACATGCTTGAGTGTGAGCAGGAGAACTGGGACAGAGGTCGTGGTATC
+
CCDCCFFFFFBAGGGGGGGGGGHHHHHHHGHHHHHHHHHHHHHHHHHHHHHHHHHHGGEEBFHFEFGEGGHGFFGHHHHHBGBFEGFG1FGF/C--;--;..---9-----------.0;0000.:0/9-:----.000009:/..009...:...--.-----;---..900000...-.-.....:/0;:000/-.--.;0..-..90000.900009000/.....000/..9..9:90/-9...000
@M03495:530:000000000-LYBTV:1:1104:24247:17110 2:N:0:AACACCTG+CCCATGCG
ATATTTTGCCGTTGATAAACCACCCTCCCTGTGGTCGTTATCTTGCTCCTTCTGTCGTCAACTACTAATTCCAAAGCTCACATGCTGACAGATCGGAAGAGCGTCGTGTAGGGAAAGAGTGTCGCATGGGGGGTAGAGGTGGGGGGTGGGGGGGGCAGGGAAAGAGAAAAAGAAGCAATGGACGCAGCTTTGAGATGTGGGCGATGGGTCACGGTACGGAGTGATGACAGCAGCCGTAGCGCCGAGTTGCG
+
ABCCCFFFFFCBGGGGGGGGGGGGGHHGGHHHHHHHGGGHHHHHHHHHGHHHHHHHGGGHGHHHHHHHHHHHHFHHHHHHHHHHGHGBGHGFHHHGEGGFGHGFGGGGHHHHGHHHHHHHH4FEFDGCCAD/;A.C00/0.;A-----9>-;B-9-;.--...;;9B00/....900/00000---;-/0000.:00900..---...//.0.........9.000900;./9/.-....:-----;.90-
@M03495:530:000000000-LYBTV:1:1104:24069:17127 2:N:0:AACACCTG+CCCATGCG
ATATTTTGCCGTTGATAAACCAGTCAACGAATTTACTAATTCCAAAGCTCACATGCTGACAGATCGGAAGAGCGTCGTGTAGGGAAAGAGTGTCGCATGGGGTTGAGGTCCATGTGGACTGGGGTAACAAGTAATCATGCTACTAACATAATAAACACAATTAGGCGTGAGGTTTGTCTAGTTGTGTCTGTAGTCGGGATTAATGTGAATCATGTATGTTTTCTCGCGGAATACATGTTCACACATCTCCG
+
B@BAB5FFFFBAFGGGGCFGGGEGHHHHGF2GHHFFGHEGHGHHHHHGHEGGFHEHGH5AFG3GFHGGFGHGGFFGCEEBBE3C3???GFFD4@?F@E1111///3323B33444?3333////?<22B?F333B2@22>>2@<@2CBFDB1?11110//?11?11<C-..0001./0<=0=000./=00=GD;C.:--:/00000:900;000000900;;00;..-9--:9///99////9/.;///:.
@M03495:530:000000000-LYBTV:1:1104:29466:17128 2:N:0:AACACCTG+CCCATGCG
ATATTTTGCCGTTGATAAACCACCCTCCCTGTGGTCGTTTCTTGCTCCAAAGCTCACATGCTGACAGATCGGAAGAGCGTCGTGTAGGGAAAGAGTGTCGCATGGGGGGGCGAGGTCGGTGGGCGGGGTGGGGTGACGAATGACAGTCTTTAAGAGGAGTTGCGCAGTCTCCGTGATGCCCTATGAGCACGCTCGATTCGCTGTTATACCTCTCACTTACACTGTTCACGTATCACATGACTGGTGTCCAT
+
B@BBBFFFBFDAGGGGFGGGGGGGGHGGGCGFHHFGGGGGHHHHGGFFFFBGHHGFHGFGGHFHHHGFFHFGE1EFAEEEDEEGCBBEAGHGHFHHFBBEFEE>0/E/:--9---9.---..-.-----;---.-./..-.///////////////...9///---9.////....//////.//////9--..--///.....////////////////////;////.9././////////./..////
@M03495:530:000000000-LYBTV:1:1104:20990:17161 2:N:0:AACACCTG+CCCATGCG
ATATTTTGCCGTTGATAAACCAGTCTCCAAAGCTCACATGCTGACAGATCGGAAGAGCGTCGTGTAGGGAAAGAGTGTCGCATGGGGAGGAGGTCGCGGTGGGGGTAGGGGAAGCGGAAACAGAACTAGAAACGAGTCTTAGCGGGTAGCCAGAGGGCGCAGGGAAGAGATCGAACAATCTAAGTGCAGCGGAAGATAGTGGGTGATCTGTAGCCTCGTGGTGAGGGTACAGACGAGACCGTGATATCGTA
+
AABBBFFFFFB>EEGFGGFFGGHHHHHHHGHFFGBGGGHHHHHGGHHFFHHGCEEFHGEEGF0EFGHHFGHFEBGHHHGEGGG?11?1>/?>1/2>//>?////<//<///?/<//</>-00001011>0<</..../0=000-----:/099..;..--9---.....;//;./.-./////99/////--;-../////.....9////////9....9../...9/////.---9..-...///:...
@M03495:530:000000000-LYBTV:1:1104:5275:17174 2:N:0:AACACCTG+CCCATGCG
ATATTTTGCCGTTGATAAACCACCCTCCCTGTGGTCGTTATCTTGCTCCTTCTGTCGTCAACGAATTTACTAATTCCAAAGCTCACATGCTGACAGATCGGAAGAGCGTCGTGTAGGGAAAGAGTGTCGCATGGGGGGTAGGGATGGGGGGGGGCGGGGGAAGTGAGAAGAAAAAAAAAAAATGCGATCAAGTAGACGGGAGTATGCAGGACAGTGAGAGACGTGTACTAATAGTATAGATATGGAATGGG
+
CDDEDFFFFFDBGGGGGGGGGGGGGHHGGHHHHHHGGGGHHHHHHGHHHHHHHHHHGGGHGHGGGHHHHHHHHHHHHHHHHGHHHFGHHHHHHHHHHHHHGGGGGHGGGGGFGHHHHGHHHHHHGGBFGHCF<B///<-....:/....-9-<9--9---<..001011/</:/.-9--<--<01.<...00<1111<.-.-</11111.../<011010./9..//:1<111111111:1<1111000<.
@M03495:530:000000000-LYBTV:1:1104:18670:17201 2:N:0:AACACCTG+CCCATGCG
ATATTTTGCCGTTGATAAACCAGGACTCAGGCTGGTCCAAAGCTCACATGCTGACAGATCGGAAGAGCGTCGTGTAGGGAAAGAGTGTCGCATGGGGTGGAGGGCGGGGTGGGGGGGGGGTGAGTGGAAGAAAAAAAAATGAAGAAGGAGATGCAGAAGAGAGTCGCGATGGAAACTGGGAGTGAGAGAGGCGCTGCCGTGGAGGCGGCGGACAGAGGTGGGGTGAACAGCGAGTGGAAGTACGGGCGAGA
+
BBBBCFFFFFCCGGGGGGGGGGHGHHHHHHHHHHGHHHHHHHHHHHHHHHHHHHHHGHHHHGGGGHHHGGGF>EHHHGGHHHHHHBFBBEHCE?1?E?>////////>--><-----9----..00.00:</:/.---<.00:00//..../000:</00:/.00-----..<00/00/...<.00<0....--<-..-.--...<9-<--<--9/<.09.<-.-.000:.---9.<00/0<0..-<---<
@M03495:530:000000000-LYBTV:1:1104:28301:17236 2:N:0:AACACCTG+CCCATGCG
ATATTTTGCCGTTGATAAACCAGTCTCCAAAGCTCACATGCTGACAGATCGGAAGAGCGTCGTGTAGGGAAAGAGTGTCGCATGGGGGGAAGGTCCCGGCGGCCGCCGGGTCCTCCGAAACCAAACCAAACACAACCCCCCCCGCTGCCTCCCCACCCCCCCCCGACTACCCCCCCCCGCCACCCCTCCCCACCCCTCCCCCCCCCCTCACCACCACCCACCCCCCCCCCACTGCACCCCCACCCCCCACC
+
ABBCCFFFFFC>EEGGGGGGGGHHHHHHHH5EFHHHGFHHHHHGHHHGHHG?2FEHGH?EEGEEGHHHFHGHEFG5FFGGEEE1?11/--<.</00<--------9---;.-.///.;.;-....;...;.;;.;....--:--9--.://9:./..;--;--99----//9.9--------...:.9...:A..-..:9A.:B-;--...;/9..9...;..--;9----;.///:/9@--.9.----..
@M03495:530:000000000-LYBTV:1:1104:2588:17245 2:N:0:AACACCTG+CCCATGCG
ATATTTTGCCGTTGATAAACCAGTCAACGAATTTACTAATTCCAAAGCTCACATGCTGACAGATCGGAAGAGCGTCGTGTAGGGAAAGAGTGTCGCATGGGGTGTAGGTATGGGTGGGGGGGGGGGTAGTGGTGGTGCACAAAAAGAAAAGAAAGGGAGCGAGATCGATGAGAATAGGACCAGGCTTATATGCACGGTGTGATGCATTAGAGAAGTACGGACTCGCGAGGATGCGTAGTGCAGACGAATAA
+
BCCCCFFFFFBAFGGGGGGGGGHHGHHHGGGHHHHHHHHHHHHHHHHHHGHHGHHGHHHHHHGHHHGGEGHGAEGGGEGHHHHG3B?FGHHHBFEHGGGHHG/E/3B334432B?<E///--:----:.//./9.../;//::....;9//..//...9.---9./...///;/::////....../:////://.:.;../:;/////////;////.9.--/.------///-.9-./////.--9:./
@M03495:530:000000000-LYBTV:1:1104:8722:17260 2:N:0:AACACCTG+CCCATGCG
ATATTTTGCCGTTGATAAACCAGTCAACGAATTTACTAATTCCAAAGCTCACATGCTGACAGATCGGAAGAGCGTCGTGTAGGGAAAGGGTGTCGCATGGGGTGTAGGGCTGGGGGGGGGGGGGGGGGGTGGATGAGAATAAAGAGAAAGAAACAAGGGAAGAGAGGAGAAGTGGGAGAGTGTGGTCACGTAGAGATGGGAAGTGTACGGTGTATGAGGGGAGACGTGGGGGGTGTATGTCGAACGGTGCG
+
BCCCDFFFFFCBGGGGGGGGGGHHHHHHGGGHHHHHHHHHHHHHHHHHHHHHHHHHHIGHHHHHHHGGGGHHGGGGGGGGHHHGFFGHHGHG>FFHGG1?///>/3D3/20//?/>---9---A;------;.00000;00:000//00:/./:/./:.....:/.:.:..::00.....0000./000../;.;00:0:/0.0:00:../..00000;.-.-....9.9:----;0;0::;...-...99
@M03495:530:000000000-LYBTV:1:1104:23805:17266 2:N:0:AACACCTG+CCCATGCG
ATATTTTGCCGTTGATAAACCACCCTCCCAAAGCTCACATGCTGACAGATCGGAAGAGCGTCGTGTAGGGAAAGAGTGTCGCATTGGGTGTGGGGCTGGGGGGGGGGCGGGGGCGGGAAATAAAAAAAAAAAAGCAGCCACAGCGGCACCACATGCGTACGGGCATCGGAGGGAGCTGGCGGTGCTAAGGCCAGGGGACATCAGCAGAGGCATGGCGATCACCGGGCGTGTGCTGGGCACGCAGGACGGGT
+
BCCDDFFFFFCAGGGGGGGGGGGGGHHGGHGHGHHHHHHHHHHHHHHHHHHHGGGGHHHEFGGGGGHHHGGHEGHHFGBGGHGG1BBC1?/1?////////<@--:--9---;------.0;00;0-9:----.:0//../...-----....0:0:9.--.---//...---....0/;-----;000//..;..;.-.000000./....0...---..//.-9;---..0:00../..--:-.:----
@M03495:530:000000000-LYBTV:1:1104:25689:17279 2:N:0:AACACCTG+CCCATGCG
ATATTTTGCCGTTGATAAACCAGTCCCAAAGCTCACATGCTGACAGATCGGAAGAGCGTCGTGTAGGGAAAGAGTGTCGCATGGGGGGTAGGGGAGGGGGGTGGGCGTGTCATTAGAAAACAAAAAAAACAGAAAAATAGATGAAGCTGAAAGAACGCTGCAATCGATGGTCATACTGGTAGAGTCGGTGCACAATGCAAGTGAACCCAGCATCACGAGACAGCGAGACGATAATTGCTGATGCTGAGTCG
+
CCCCCFFFFFCAGGGGGGGGGGHHHHHHHHHHHHHHHHHHHHHHHHHHHHGFFGHHHGGGGEFHHHHGGHHHFGGGFGEGEGAF11/>-.<<C..----A;@---.:--./0000000;//.;:.9@@-:.//00/:.0000009;000000;/.9...../000...0.90000000090900:9--9.-000/00090000000.....90000..-..;/;----..-...00000:0000090:00:
@M03495:530:000000000-LYBTV:1:1104:3928:17297 2:N:0:AACACCTG+CCCATGCG
ATATTTTGCCGTTGATAAACCAGGACTCAGGCTGGACCAAAGCTCACATGCTGACAGATCGGAAGAGCGTCGTGTAGGGAAAGAGTGTCGCATGGGGTGAAGATCTAGGCGGTGGGCGGAGACGTAGGGAAAAAAAGGAACAACAACTGAACGCAAGACAGACAGTATCAGGAACTTACGACCGTTGATCCGTAGCCTTGAACTCCGGACTTGATAGAGCGCGCACGCACCCGTTACGTCCAATAATTCCG
+
BBBBBFFFFFB>EEGGFFGGGGHGHHHHHHCHHHGHHHFHHHGHFHHGHHHHGGHHHGHHGGGGGHHFGGDF>EGFHHGHHFHGG4B@BEEEGDGE>?//34333B44?3</<//</>///-...<0..0>.<.-<..//;//..;./:0;C..--9/9/:/.9;90;0090/990000;.9--.99E//9A...9///9;//9//.;9@C99////9//--;--9>>C--.-...;....9//:///://
@M03495:530:000000000-LYBTV:1:1104:22125:17304 2:N:0:AACACCTG+CCCATGCG
ATATTTTGCCGTTGATAAACCAGGACTCAGGCTGGACCAAAGCTCACATGCTGACAGATCGGAAGAGCGTCGTGTAGGGAAAGAGTGTCGCATGGGGTGTGGGGAACGGTGGTGGGGGGGGGAGTAGTAAAGAAAAAAGAGAGAGAGAGAAAGGCGTAGGTGAAGGGGGGTGTGGGAACGTAGCAAAACTGACTGTCAAGTGTGTGACCAGCGCTACGAAGGGTGACACGTGAGGCGCGAGTGGTGGACAG
+
CCCCCFFFFFCBGGGGGGGGGGHGHHHHHHHHHHGHHHHHHHHHHHHHHHHHHHHHHHHHHGGGGHHHGGGF>EGHHGGGHHHHHBF4BEGEG1FCF/>//??/////?/?/?////>-----:.;000000:9:/;-..//........000.;-.--.000000.--9-;-....0.9....000/.0:0000000000000.90000..--.--:......9.000...;...------;.9...00.
@M03495:530:000000000-LYBTV:1:1104:9100:17315 2:N:0:AACACCTG+CCCATGCG
ATATTTTGCCGTTGATAAACCAATCTTGCTCCAAAGCTCACATGCTGACAGATCGGAAGAGCGTCGTGTAGGGAAAGAGTGTCGCATGGGGGGGAGGTGTCGGGGGTGGGGGGGGGGGTTAAAAAAAAATAAATAAGGAATTAAAGTGGAGCGGAGGGGAACTGATGGATAGTGGTGGTGCGTAGGTGGTGTATGTAGTGTAGGAGGGGCTAGCGGGAGAGGGATATGCTAGAGCAGGAGAGAGGGGTCGG
+
DDCCDFFFFFDBFGGGGGGGGGHHHHHHHHHHHHHHHHHHHHHHHHHHHHHHHHHGGGGHHHGGGGFEHHHHGBGHHHHGGBGGHEE?1?>/<--9-..00.9-B=-----<--------.11<:--<-.0::111100<00111:11<0./-------...:00110/11011.1..9.0-9.-.:0...90:1111</11100/.--9<.<0-----.....//1111110<10/.<.......-.9--
@M03495:530:000000000-LYBTV:1:1104:17932:17323 2:N:0:AACACCTG+CCCATGCG
ATATTTTGCCGTTGATAAACCAGCTAATCCTGAAAAAAAAATCAAAGCTAAAAACTACAATGCTAAGACCACGATGTGACTGCTATCAAAGTTAGATATATATGTAAATTATTCATCTGTCAAATCCTAGAATTATATCATACCTGCTCCAGCAATCACGACCTGTAATGGTTTAGTGGGTTGTTCACTGTTTCTGAAAAATGAAGATAGTTGTCCAGCTTCCAAAAAGTTTATTGTGTTTTCTAGTGGAG
+
BCCCCFFFFFCAGFGGGGGGGGHHHHHHHHHHHHHHHGGGGHHHHHHHHHHHHHGHHHHHHHHHHGHHHGHHGGHGGHHHHHFHHHHHHHHHHHHHHHHHHHHHHHHHHHHHHHHHGHHHHHHHHHHHHHHHHHHHHHHHHHGFGHFHGHHHFHFFFFHGGGGGHHGGGHHHHHHHDGEFDGGGHHHHHHGHHGGHHHGGCGGGGFFHHHHGHHHBGGHHHHBGFHAEEFGGGGFFGGGGGGGGGGFFFGG
@M03495:530:000000000-LYBTV:1:1104:16393:17327 2:N:0:AACACCTG+CCCATGCG
ATATTTTGCCGTTGATAAACCAGTCACAACCACTTCTTGCCCTCCAAAGCTCACATGCTGACAGATCGGAAGAGCGTCGTGTAGGGAAAGAGTGTCGCATGGGGGGGAGGTGACGGTGGGGGGGGGGGGGGGAAGTGAGCAAAAAGACGGAAGAGGGGAGGAGGGACGGGAGCGACGGTAGAAATGCGAAGATTCTCAGACGCGTAAGGATCAACCTGCTGAGCAGGTCGATAACGAAGGACGCGCGAAGA
+
BBBCCFFFFFCBGGGGGGGGGGHHHHHHHGGGGHHHHHHHHHHHGHHHHHHHHHHHHHHHHHHHHHHHGGGGGHHGFGGGGHHHGFFHHHHHFHBFFGGGEEE?/<--9-..0099..9--<--<-----9--..:0000<<0/.../.....:...-.<-...-.9---.<.-<---<..000000..--.0000000009----..000/.0/./..000.00/..0--9..0.......--9-----.
@M03495:530:000000000-LYBTV:1:1104:17368:17338 2:N:0:AACACCTG+CCCATGCG
ATATTTTGCCGTTGATAAACCACCCTCCCTGTGGTCGTTATCTTGCTCCTTCTGTCGTCAACGAATTTACTAATTCCAAAGCTCACATGCTGACAGATCGGAAGAGCGTCGTGTAGGGAAAGAGTGTCGCATGGGGTGGGGAGGTGGGTGGTGGGGGTGGGAGGTGGAAAAAAAAAAAAAAAGAATAGAAGAACGATAGTGTGAGATGCAGCATAACGAGGCAGACAGTGTATTGAGCAGGAGGCTGTGGG
+
CDCDDFFFFFCBGGGGGGGGGGGGGHHGGHHHHHGHGGGHHHHHHHHHHHHHHHHHGGGHGHGGGHHHHHHHHHHHHHHHHHHHHHHHHHHHHHHHHHHHGGGGGHHGFGGGGHHHHGHHHHHHFGBGFHGG?FGD/<//>/<-..<@.>-<..-:<-<-<<<-....00/<--<-<--<--...0000000//.....00:0<<0<00000.0000...--..../<0000000:00</........//.
@M03495:530:000000000-LYBTV:1:1104:14716:17343 2:N:0:AACACCTG+CCCATGCG
ATATTTTGCCGTTGATAAACCAGTCAGGAGTCCAAAGCTCACATGCTGACAGATCGGAAGAGCGTCGTGTAGGGAAAGAGTGTCGCATGGGGTGGTGGTGAGGGCGGGGGCGGGGGCGGCTACACATAGAAATACACTCTCCGCTGAGGAAGTCAAGTCGTACAGGGTCAAAGGCGAACGATGGCTAAGCCAGGGCCTGTAACTTAAGTCTTAGTACGCGGCACGCGATCGCTTGACGCCCAATGCATACG
+
@BBBBFFFFFB>EGGGGGGFGGHHHHGHHGHHHHBHHGHHFFGHFHHHFHHHFGFHG?FEHHHGEGFAEEGFGFFGFGCG4BBF1?/>E1GFE>///?//300/////<------------../.;///99///99/////;...-..9/..9////BB....9//.:/.///;.--9-99A?..9/;B//.99.....9//9/://;9/;//////..-----;----.;....;9..--9;9///;//.
@M03495:530:000000000-LYBTV:1:1104:8893:17353 2:N:0:AACACCTG+CCCATGCG
ATATTTTGCCGTTGATAAACCAGGACTCAGGCTGGACCAAAGCTCACATGCTGACAGATCGGAAGAGCGTCGTGTAGGGAAAGAGTGTCGCATGGGGGGAAGGGGTGGGGGGAGGGGGGAGGGATGGATAGAAAAGACGTGTATAATACATATCAGTGCGAATTGTAAGTAGAGGCGGCACGTGAAGAAAAGATGCAGGTACGGCGGGAGCCGAAGAGATAGGAGAGATGAGAGAGCAGATAGTGAGAGGG
+
CCCCCFFFFFCAFGGGGGGGGGHGHHHHHHHHHHGHHHHHHHHHHHHHHGHHHHHGHHBGGGGGGHHHGGGE>EHFFHGFHHHGGFF4BECEG1GH//<-....-:---------;--@---;./..//9///://9:.:.///9//////////////-.--./9//////;//;--:--.....///9//.:;///.9//9.-----9..9-9-.://///9/...://;/9...//9///////;/;.
@M03495:530:000000000-LYBTV:1:1104:19806:17355 2:N:0:GACACCTG+CCCATGCG
ATATTTTGCCGTTGATAAACCAGAACCATCCAAAGCTCAATGCTGACAGATCGGAAGAGCGTCGTGTAGGGAAAGAGTGTCGCATGGGGTGTGGGGATCAGTGGTGGCGGGGTTCACCTCAAAGGATAAAGGATCGCGCACAGCGCCAGTACTCTAGTATGACAGGTTCCAACACAATACGGCGCTGGACCCCGCATCATCACATGCGGCGTGCCAACACTGGAGGACGCGGACTAAGCCTAGTGCGTCCC
+
BBBBBFFFFFBAFCGGGGGFFGCFHHHHHHHHFGHHFHHHHHHHHGHHFGGGEGDEEFF2EAEFGGBGHHGGEEHHHDGHHFEEA11?E1>//?//??/03BB3?//?//</>>01111<1<11//000=00/0/<.-----/;---;@00000000000;0000.909/09/.;.;///..---9--....99--;-////////;.---9-..:/...//9/....;-----9///////////-.-;.
@M03495:530:000000000-LYBTV:1:1104:24689:17363 2:N:0:AACACCTG+CCCATGCG
ATATTTTGCCGTTGATAAACCAGGACTCAGGCTGGACCAAAGCTCACATGCTGACAGATCGGAAGAGCGTCGTGTAGGGAAAGAGTGTCGCATGGGGTGGAGGGGTGGGGGGGGGGGGGGGAGGTGAAGATAAATAAGAAACAGAGAGAATGGACACGTGCAGTATAGCTGGACGTCGAGATAGGGTCATGAAGGAGGGCGCATCAGTCGCAGTGATGGAGAGCTGTGCGTGCGAGGATCAACATGCTGCA
+
CCDDDFFFFFCBGGGGGGGGGGHGHHHHHHHHHHGHHHHHHHHHHHHHHGHHHHHHHHHHHGFGGHHHGGGF>EGHHHGHHHHGF@BBBEGGG1BGE/>//?//////<//9------------9.00000000<:0000//:<///..0000000...<..0:000:000/..-..---..00/./:.000000...-.---9-<000<--..000:0//0..<0</0..9.-.---</.0/0/00000/
@M03495:530:000000000-LYBTV:1:1104:15744:17364 2:N:0:AACACCTG+CCCATGCG
ATATTTTGCCGTTGATAAACCAGCTAATCCTGAAAAAAAAATCAAAGCTAAAAACTACAATGCTAAGACCACGATGTGACTGCTATCAAAGTTAGATATATATGTAAATTATTCATCTGTCAAATCCTAGAATTATATCATACCTGCTCCAGCAATCACGACCTGTAATGGTTTAGTGGGTTGTTCACTGTTTCTGAAAAATGAAGATAGTTGTCCAGCTTCCAAAAAGTTTATTGTGTTTTCTAGTGGAG
+
3AABCFFFFFCCGGGGGGGGGGHHHHHHHHHHHHHHHGGGGHHGHHGHHFHHHHGHHHHHHHGHHHHHFHGHGGHEFGHHHGHHHHFHHHGGHHHHHHHHHHHHFHHHHHHHHHHHHHHHHHHHHHHHHFHGGHHHHHHHHHHHHHGHHHHHHHGHGFHGDGGGHHHHGFH1GHFHHEHEEGGGHHHGHHHHHHHHHHFH.CHFGHEHHHHHHHHHHHHHHGHHGHHGACFGGGGFFGGFFGGGGFBFGBE
@M03495:530:000000000-LYBTV:1:1104:2914:17367 2:N:0:AACACCTG+CCCATGCG
ATATTTTGCCGTTGATAAACCAGCTAATCCTGAAAAAAAAATCAAAGCTAAAAACTACAATGCTAAGACCACGATGTGACTGCTATCAAAGTTAGATATATATGTAAATTATTCATCTGTCAAATCCTAGAATTATATCATACCTGCTCCAGCAATCACGACCTGTAATGGTTTAGTGGGTTGTTCACTGTTTCTGAAAAATGAAGATAGTTGTCCAGCTTCCAAAAAGTTTATTGTGTTTTCTAGTGGAG
+
AABABFF5FFDAGGGGGGGGGGHHHHFHHHHHHHHHHGGGGHHHHHGHHGFFDGFHHGHHHHHFHHHHHFHHDEHGHHHEHHCGHFFHHHHHHHHHHHHHHHHHFGHHHHHHBGHHGGHHHHHHHHHHHHHHGHHHHHHHHHHEHHFHHHFHHHGGHHHDFGGGHHHFGHHGFFHHFHHADEFGEGHHHHGHHHHHHGFD.CBDBGCGHHFHGHHFHHFBHF/CC;.CDBFFFGGGGGBFGFFFGGFGGGE
@M03495:530:000000000-LYBTV:1:1104:13826:17378 2:N:0:AACACCTG+CCCATGCG
ATATTTTGCCGTTGATAAACCAGGACTCAGGCTGGACCAAAGCTCACATGCTGACAGATCGGAAGAGCGTCGTGTAGGGAAAGAGTGTCGCATGGGGGGGAGATGTGGGGGGGGGGCGGGGGGGTAGTAAGAAAAAACAATAAAGAACATAGGGGGTGGAGTGTGGTGGGTACCAAGCGATGGATGGAGAGGCACGTATGCGGGAGTGGTTGGAACACGAATCATCGTAGATGTGAAATATACAGGCGTGA
+
ABCCCFFFFFCBGGGGGGGGGGHGHHHHHHHHHHGHHHHHHHHHHHHHHHHHHHHHHHHHHGGGGHHHGGGF>EHHHHGGHHHHHFFBFFFCF1FFE/---9./0;00A--;9----;--:----..0000;:9/9-...900000.//0000..----..9.99.:9.-.00900.....9./;0.:/0......./090.----...0..:000//.;.9.0090....00900000090000/.-.-.
@M03495:530:000000000-LYBTV:1:1104:2859:17401 2:N:0:AACACCTG+CCCATGCG
ATATTTTGCCGTTGATAAACCAGCTAATCCTGAAAAAAAAATCAAAGCTAAAAACTACAATGCTAAGACCACGATGTGACTGCTATCAAAGTTAGATATATATGTAAATTATTCATCTGTCAAATCCTAGAATTATATCATACCTGCTCCAGCAATCACGACCTGTAATGGTTTAGTGGGTTGTTCACTGTTTCTGAAAAATGAAGATAGTTGTCCAGCTTCCAAAAAGTTTATTGTGTTTTCTAGTGGAG
+
BBBBBFFFFFBBGGGGFGGGGGHHHHHHHHHHHHHHHGGGGHHHHHHGHHFHEHGGHHGHHHHHHHHHHHHHGGHGFHHFHFFHGGEHHBHGHHHHHHHHHHHHHHHHHHHHGHHHHHHHHHHGHHGGHHHHHHHHHGHGHHHFHHAHHHFHBGGHGFHFGGGGHHHGGFHFGFHHDGFEGGGFHGHHHHHHGHHHHGBGHHHHGGEHHHHHHGFFHHHHFHHHGG:EFFGGGGGEFFFFFFBFFGGGGB?
@M03495:530:000000000-LYBTV:1:1104:19205:17415 2:N:0:AACACCTG+CCCATGCG
ATATTTTGCCGTTGATAAACCAGCTAATCCTGAAAAAAAAATCAAAGCTAAAAACTACAATGCTAAGACCACGATGTGACTGCTATCAAAGTTAGATATATATGTAAATTATTCATCTGTCAAATCCTAGAATTATATCATACCTGCTCCAGCAATCACGACCTGTAATGGTTTAGTGGGTTGTTCACTGTTTCTGAAAAATGAAGATAGTTGTCCAGCTTCCAAAAAGTTTATTGTGTTTTCTAGTGGAG
+
ABBBBFFFFFBAGGGGGGGGGGHHHHHHHHHHHGHHHGGGGHHHHHGHHHHHHEEHHHHHHHHHHHHHHHHHGGHGHHHHHHHHHFHHHHHFFHFGHHHHHHHHFHHHGFHHHHFHHGHHHHHHHHHHHHHHHHHHHHHFHHFHHHCGHFHGFFGHHHHGFGGGHHHEHHEFFFHHGGHHGGGGGHHGHGGGBDGHHHGHHHHFGGGHEGH0CGHHHHEFHHEHFHGACCFGGGGGFF9FFBFFFFFGFGE
@M03495:530:000000000-LYBTV:1:1104:27094:17416 2:N:0:AACACCTG+CCCATGCG
ATATTTTGCCGTTGATAAACCAAAGCTCACATGCTGACAGATCGGAAGAGCGTCGTGTAGGGAAAGAGTGTCGCATGGGGTGGGGATCTCGGTGGGCGGCGGGGCAAGAAAGCACAAAAAGCAATAGAACACCCACGCCCCCGCGTTCCCGACACACCAGGCCCCACCCCCCAGGCCCTCCCCAGCCCTACCGCCCGCCCCTCCCGCCCGACCACACGCCTCCCCCCGCCAGCCGCCCACGCGCCACTCCC
+
AABBBFFFFFDAEGGGGFGGGGHHHHHHHHHHHGFGHFHHHHHGGGGGFGHGAE?EEGAFGGBGHHFF5BBFEG?E?EGA1////1//340?/////////<<---..///::////..9..//000000/:....-..--------9./..9--......99.-.;..----........99.........---------...;.------;;..9-@.....9;--9---.9----.;-.---.;/99;
@M03495:530:000000000-LYBTV:1:1104:20705:17476 2:N:0:AACACCTG+CCCATGCG
ATATTTTGCCGTTGATAAACCACCCTCCCTGTGGTCGTTATCTTGCTCCTTCTGTCGTCAACGAATTTACTAATTCCAAAGCTCACATGCTGACAGATCGGAAGAGCGTCGTGTAGGGAAAGAGTGTCGCATGGGGTGGGGGGGGGGGGGGGGGGCGGGGGGGTAGAGAAGAAAACAATGAAAACAAAAGAGTGTCAAGGGGCGGGTGAGAAAAGAGAATGAGTAGCATGGTGGCAGGACGTGATGGTGAG
+
CCCCCFFFFFDAFGGGGGGGGGGGGHHGGHHHHHHHGGGHHHHHHHHHHHHHHHHHGGGHGHGGGHHHHHHHGHHGHGHHHHHHHHHHFHHHHHHHFHHHGGGGGHHGGGGGGFHGHGHHHHHHHHFHFHFG?CGD/B///>--;----9>-:@A--=------..0000/;/:/:9.000000/...././00;0;00099;9--9-..000//.//00000;;000:0.:0..:.-..-.../00000;
@M03495:530:000000000-LYBTV:1:1104:21390:17489 2:N:0:AACACCTG+CCCATGCG
ATATTTTGCCGTTGATAAACCACCCTCCCTGTGGTCGTTATCTTGCTCCTTCTGTCGTCAACGAATTTACTAATTCCAAAGCTCACATGCTGACAGATCGGAAGAGCGTCGTGTAGGGAAAGAGTGTCGCATGGGGTGTTGAGGTCGGGGGTGGGGGGGGGGGTGGTAGTAAAAAAAAAATGAATGATAAATGTAAAGGGTGATGCGACGGTCATAGTACGTTAGAGCTATAGAGAGAGCGACTGTGGTGG
+
DCCCDFFFFFEBGGGGGGGGGGGGGHHGGHHHHHHHGGGHHHHHHGHHHHHHHHHHGGGHGHGGGHHHHHHHHHHHHHHHHHHHHGGHHHHHHHHHHHHHGGGGGHHGGGGGGHHHHGHHGHHHFHFHGHGG?GHD?B//=11?10/>--<-<---<;=A---<--.110111:0-99--.0111101111111111109...111<.---...<111:1.://.10100111111<A.<<---.01//..
@M03495:530:000000000-LYBTV:1:1104:14271:17502 2:N:0:AACACCTG+CCCATGCG
ATATTTTGCCGTTGATAAACCAGCTAATCCTGAAAAAAAAATCAAAGCTAAAAACTACAATGCTAAGACCACGATGTGACTGCTATCAAAGTTAGATATATATGTAAATTATTCATCTGTCAAATCCTAGAATTATATCATACCTGCTCCAGCAATCACGACCTGTAATGGTTTAGTGGGTTGTTCACTGTTTCTGAAAAATGAAGATAGTTGTCCAGCTTCCAAAAAGTTTATTGTGTTTTCTAGTGGAG
+
ABBCCFFFFFBAEGGGGGGGGGHHHHHHHHHHHHFHHGGFGHHGHHHEGFHHHGFHHHHGHHHHHGHHHHGHFEHGFHHFHGFHHHFHHEHHHHHHHHHFHHHHBGHHHHHHHHHHHHHHHHHHHHHHHHHHHHHHHHEHHHGHHHHFFFHGFGGHGHHGGGGGHHH1FDHGHHGHGDGEEGGGHHHGHHHHHHHHHHHHGHFDGHCGHHGHHHHHHHGHFGHHHHAECFFGGGGFCFGFGFFGGEGG?FC
@M03495:530:000000000-LYBTV:1:1104:10841:17507 2:N:0:AACACCTG+CCCATGCG
ATATTTTGCCGTTGATAAACCATCTAATCCTGAAAAAAAAATCAAAGCTAAAAACTACAATGCTAAGACCACGATGTGACTGCTATCAAAGTTAGATATATATGTAAATTATTCATCTGTCAAATCCTAGAATTATATCATACCTGCTCCAGCAATCACGACCTGTAATGGTTTAGTGGGTTGTTCACTGTTTCTGAAAAATGAAGATAGTTGTCCAGCTTCCAAAAAGTTTATTGTGTTTTCTAGTGGAG
+
AABBBFFFFFBBGGGGGGGGGGHHHHHHHHHHHHHGHGGGGHHHHGGGHHHGHHGHHHHHHHHHHHHHHFHHEEHGHHHHHHGHHHGHHHHGHHGHHHHHHHHHGHHHHGHHHHGHHHHHHHHHHHHHHHGHHHHHHHHHHHGGHHHHHHGHHFGHGHHGGGGGHHHBFHHHHHHHFHHEDGGGHHHHHHHHHHHHHHHHGHHHHHHHGHHHHHHEHHHFHHFFCGHAA;FGGGGGGFGGGGGGGGGGGGG
@M03495:530:000000000-LYBTV:1:1104:4400:17509 2:N:0:AACACCTG+CCCATGCG
ATATTTTGCCGTTGATAAACCACCCTCCCTGTGGTCGTTATCTTGCTCCTTCTGTCGTCAACGAATTTACTAATTCCAAAGCTCACATGCTGACAGATCGGAAGAGCGTCGTGTAGGGAAAGAGTGTCGCATGGGGCGTAGAGATCGGTGGGGGCGGGGTGTTGTGAAAGACAAAAAATGAAAGAAACAGTAGGACGAGTAGCGACGGTAGAGGACGAGCAGAATGGGGATGGAGAACGAGATGATCTGGG
+
BBCCCFFFFFCBGGGGGGGGGGGGGHHGGHHHHHHHGGGHHHHHHHHHHHHHHHHHGGGHGHGGGHHHHHHHHHHHHHHHHHHHHHHHHHHHGHHHHHHHGGGGGGFGFGGEGHHGHGHHHHHHGH?FEFDG/0FC/>//<.1111.>...-<--;A99--:../.0090:/://.:-.00000/.////000000--;..00-----.:990/..-----///000....:.//09;.....0000000/
@M03495:530:000000000-LYBTV:1:1104:21079:17515 2:N:0:AACACCTG+CCCATGCG
ATATTTTGCGTTGATAAACCACCCTCCCTGTGGTCGTTATCTTGCTCCTTCTGTCGTCAACGAATTTACTAATTCCAAAGCTCACATGCTGACAGATCGGAAGAGCGTCGTGTAGGGAAAGAGTGTCGCATGGGGGGGAGAGGTGGGGGGCGGGGGGGGCAGTGAGGAAGCAACAAGTAGGAAAGCAACGAGAGAGGCGGGTCGAAGGTGGATGGTGCGAGGTAGGATGAGCAGGATAGTGAGAGCCGGGG
+
CCCCCFFFFCCCGGGGGGGGGGGGHHGGHHHHHHHGGGHHHHHHHHHHHHHHHHHGGGHGHGGGHHHHHHHHHHHHHHHHHHHHHHHHHHHHHHHHHGHGGGGHHHGGGGEG?GGGFHHHHHHFH?FDHDFAGGD/A--;.990.;9----;-=-;-----./000.0/..0/.../000000/./0/:-...-....--;----...::..00.000-.--.00.:;00000/..::000:00;..----
@M03495:530:000000000-LYBTV:1:1104:11059:17527 2:N:0:AACACCTG+CCCATGCG
ATATTTTGCCGTTGATAAACCAGCTAATCCTGAAAAAAAAATCAAAGCTAAAAACTACAATGCTAAGACCACGATGTGACTGCTATCAAAGTTAGATATATATGTAAATTATTCATCTGTCAAATCCTAGAATTATATCATACCTGCTCCAGCAATCACGACCTGTAATGGTTTAGTGGGTTGTTCACTGTTTCTGAAAAATGAAGATAGTTGTCCAGCTTCCAACAAGTTTATTGTGTTTTCTAGTGGAG
+
AAAABFFFFFDA2EFGFFGFFGHHHHGGDGHHB3BGF2EAAGHCHBGHHGGGFHEFGBCGGHFBFG3F@2BGEEEGCHHHHHHHHHHHGFHDHHHGHFFG4FGD?4B44?DHFFFEGHHGBG4EHHEFGHHHHHHBEGFFHH3GFHHF3GGCFGGDC2BDGGGDGHD@<GB1?GHHBGGC<FCFFHFHHHGGDBF0DB0D.CHF0C:CGGHHCCC0;GGG0GBG0/:.9;;B9BGF9C/;B/0;00CFF0;
@M03495:530:000000000-LYBTV:1:1104:18649:17528 2:N:0:AACACCTG+CCCATGCG
ATATTTTGCCGTTGATAAACCACCCTCCCTGTGGTCGTTATCTTGCTCCTTCTGTCGTCAACGAATTTACTAATTCCAAAGCTCACATGCTGACAGATCGGAAGAGCGTCGTGTAGGGAAAGAGTGTCGCATGGGGTGTGGGGGTGGGGGGGGGGCGGGGGAGTAAAGGAAAAAGATAGAGAAGCGTTAGCAGTTGGATGGGGCTGGATATGACGAGTGAGTATGTGTCGGTCCCGAGCAGTCGAGCAGTG
+
CCCCCFFFFFCCGGGGGGGGGGGGGHHGGHHHHHGHGGGHHHHHHHHHHHHHHHHHGGGHEHGGGHHHHHHHHHHHHHHHHHHHHHHHHHHHHHHHHHHHGGGGHHHGGGGGGHHHGGHHHHGHDGFGDHCD/GFD/B//<///---<<<=---:-:------./0000//:B?.;0000000/0-....0000000000.;..9.:9000000..-.:09000:00;0.--.-.-.---/00..-.-/00
@M03495:530:000000000-LYBTV:1:1104:27887:17541 2:N:0:AACACCTG+CCCATGCG
ATATTTTGCCGTTGATAAACCAGGACTCAGGCTGGACCAAAGCTCACATGCTGACAGATCGGAAGAGCGTCGTGTAGGGAAAGAGCGTCGCATGGGGTGGACGTCCCGGCGGTCCGGGCGGCCCCCTCACCACACACACACGCCAACATACCCCGCCCCCCCCCCCCCACCACTCCTCTCCCCCTCCCCCACCCTCTCCCCCCCACTCCCTCTCCACCTACCTGCACTCCAACCCACCCCCCTACTCTCCC
+
BBABBFFFFFBAGGGGFGGGGGHGHHHHHGHFHCEHHHHHHHGFHHFHHFHHGHHGHHHHHGGGGHHHGGEF>EFGGHGFHHHHH2>1?@E/A/0?>////3//?/?<///<>/-----<@-----A..;.9.9.......--..99.///;/99--------;---9-9:../9././//9..-9A.9.-......//9;AB--;A/..9..///...//9//../9/.///......99--..;;/;//
@M03495:530:000000000-LYBTV:1:1104:10490:17547 2:N:0:AACACCTG+CCCATGCG
ATATTTTGCCGTTGATAAACCAAAGCTCACATGCTGACAGATCGGAAGAGCGTCGTGTAGGGAAAGAGTGTCGCATGGGGGGTAGGGCTGGGGGGGGGGGGGGGCGGGAATAAAAAAAAAAAAGAGAAAGAAGGAAGGCGTAGGTGTACGGGATAATGTGAGGTAGAGAGAGCCGCATGAAGGTGAAGTATAGTTAGGAGGGGAGGTGCACAACATGTGAGTGAGTGTGGCTAGAGTTCGATGTAGGAGTG
+
CCDEEFFFFFDCGGGGGGGGGGHHHHHHHHHHHHHHHHHHHHHHGGGGHHHGGEGGGHHGHGHHHHGHDGDFFHGG1BGG/A-..../<...-<--<--->=;C-<--<-/<<:10<9-99--..//:00/./../...-.--.:0001..-..:0111<11./0011<.....<--..0110001011111<1111/1/.--.--..0001/..<0:<111010101<...0.00<11..11.1100//.
@M03495:530:000000000-LYBTV:1:1104:26660:17564 2:N:0:AACACCTG+CCCATGCG
ATATTTTGCCGTTGATAAACCACCCTCCCTGTGATGTTGTTTTTGGAATTTAAGGTAATTGTTGGCTCTAGCTGCCATAGCAATGTCACAACCACTTCTTGCCCTCCAAAGCTCACATGCTGACAGATCGGAAGAGCGTCGTGTAGGGAAAGAGTGTCGCATCGGGCCCGCGTCGCGGCGCCGGCCGCGCCCCGCCTCCCCCCCCCCCTCCCCCCCCCCCCCCACCCCCCCCCGCCCCCCCCCCCCCCCCC
+
3AAABFFBFFD2AEGGGGGGGGGGGHHGGHHGFGFGGGFFGGHGGCBFFFGG5BFGHFGFFDGFAG3FGF5F53BGGGHFHHFFDFG@GGHGGGGHHHHFGGHHHHGGBB3GFGHHFFDGHHFHEC33FGG/FA0?G@/CC<C/@FD/0@/@FC<?1FEH////.---<------:--=-------------;9;-;9.9.;---;-9-.;..;---9-;----..;-9-;@---;-------9-;--9--
@M03495:530:000000000-LYBTV:1:1104:10823:17577 2:N:0:AACACCTG+CCCATGCG
ATATTTTGCCGTTGATAAACCACCCTCCCTGTGGTCGTTATCCGAATTTACTAATTCCAAAGCTCACATGCTGACAGATCGGAAGAGCGTCGTGTAGGGAAAGAGTGTCGCATGGGGGGTAGATGAGGGGGGGGGGGGGGTGGTGGATGTAAAGAAGAGGAAACAAAGCAGTGGGAGGAGGGCGGTGAGCAACAGTTGAGTGGAGCAGCAGTGAGTGACGGAGAGTGTCACTAAGCGGCGAGTAGGTCCTG
+
CCCCEFFFFFDBGGGGGGGGGGGGGHHGGHHHHHHHGGGHHHHGGGGHHHHHHHHHHHHHHHHHHHHHHHHHHHHHHHHHHGFGG1BGFGGGGGGHHHGHHHHHHHHBFGHGGEGHE/A-.<11110:<<---9---<9@---..9.00011111./0...////..//0<1:/...9...9.-<--..00/../1111010.0././/..101<1<11.-..-<011:1<110:/---9--9.1011000
@M03495:530:000000000-LYBTV:1:1104:26574:17590 2:N:0:AACACCTG+CCCATGCG
ATATTTTGCCGTTGATAAACCACCCTCCCTGTGGTCGTTATCTTGCTCCTTCTGTCGTCAACGAATTTACTAATTCCAAAGCTCACATGCTGACAGATCGGAAGAGCGTCGTGTAGGGAAAGAGTGTCGCATGGGGCGCACAGCACGGCGGCCCCCCCCCCCCCCCACCCCACCCCACCCCGCCGCCCACCCCCCCCCCCCCCCCCCCCCCCCCCACCCCCCCCCCCCCCCCCCCCCCCCCCCCCCCCCCC
+
AABBBFFFFFB>EEGGGFGGGGGGGHHGGHHFGFAFEAEHHHFHGHHHHHHHHFGHGGGHGHGEFGFFGHFGGBGHHGHGGHGHFGFGHHDHBG3GFGGGEFFCFGH@?FEEAFFHHEFHEFHF333B<G?//0//////-<0.00---------9------;----..;-....-....9----9--.:.A@-@--@---9-;-9@---;@=;B-.;.99@9-;@;BA-9;;9;@9B-9-;----9---;
@M03495:530:000000000-LYBTV:1:1104:10649:17598 2:N:0:AACACCTG+CCCATGCG
ATATTTTGCCGTTGATAAACCAGTCAGGAGTCCAAAGCTCACATGCTGACAGATCGGAAGAGCGTCGTGTAGGGAAAGAGTGTCGCATTGGGGGTGGAGCGCGGGGGGGGGTGGGGGGAGAGAAAGGAAAAAAACAAAGGAAACATAAAGCAAAAGTAGGAGAGACAGGATGAGTATCAAGACAGTCAAGCGAGTGGCGACGAGAGTGGTGTGAGTGGGAACTAGGATCGAGAGCGTACATGGTTGCCATG
+
CDDDDFFFFFCBGGGGGGGGGGHHHHHHHGHHHHHHHHHHHHHHHHHHHHHGHHHHGGGGHHHGGGGEGHHHHGHHHHHHFGBFEHGG1BGE/>>////2/<>><<C-<--99--9-<--.A.000.//</.--....///////0000<00/0//000:0/.<.///..0000000000:0///00000:..--...------.<<0.0.<.0000...0.000<00/...<-.-..-.00/00<.00::
@M03495:530:000000000-LYBTV:1:1104:4016:17648 2:N:0:AACACCTG+CCCATGCG
ATATTTTGCCGTTGATAAACCAGGACTCAGGCTGGACCAAAGCTCACATGCTGACAGATCGGAAGAGCGTCGTGTAGGGAAAGAGTGTCGCATGGGGGGGAGGGCTGGGTGGTGGGGGGGGGGGTAAGAGAAAAAAAGAAGAAAGAGTGGATGGTGGAGGTAATATATATGGCAGTAAGACATGTGTCGTCAGGAGGGGTAGAGAATGAGTAGACAGCTCAGGAGATTCTATATGTACGTGCAACACCACA
+
BCBBCFFFFFCAGGGGGGGGGGHGHHHHHHHHHHGHHHHHHHGHHHHHHHHHGHHHHHHHHGGGGHHHGGGF>FHHHHGFHHHHHBBBBFHGGAFGG/<--9--....;9:-...--;--;----./00090;B.--.9./0//0//00.0;0.00....;00000000000:/./00000/;000:0...../0..--...00;00009;00000/.000;/0../00;00:;0000.//..00......
@M03495:530:000000000-LYBTV:1:1104:7349:17652 2:N:0:AACACCTG+CCCATGCG
ATATTTGCCGTTGATAAACCACCCTCCCTGTGGTCGTTATCTTGCTCCTTCTGTCGTCAACGAATTTACTAATTCCAAAGCTCACATGCTGACAGATCGGAAGAGCGTCGTGTAGGGAAAGAGTGTCGCATGGGGTGTGGCTCTGGGTGGGGGGGGGGGGAGTATTGGGAAACAATAGAGATAAAGAAAGATGTGATCGTGGGGGAAGAGGTAGTGCGCCGAGAGGATACACGCATGTACGGTCGTGGGAG
+
BCCBCFFFFCCCGGGGGGGGGGGGHHGGHHHHHHHGGGHHHHHHHHHHHHHHHHHGGGHGHGGGHHHHHHHHHHHHHHHHHHHHHHHHHHHHHHHHHHHEGGGHHHGGGGGGFHHHGGHHHHHFG3DDHGF/CFE/<//?/010110=?<------:-----./0000..0.//;0:00:0000090.90/00;0000./..----.9.9.0000/0--.-----../0000.--..;0:../.--..-..
@M03495:530:000000000-LYBTV:1:1104:12574:17653 2:N:0:AACACCTG+CCCATGCG
ATATTTTGCCGTTGATAAACCAGTCAGGAGTCCAAAGCTCACATGCTGACAGATCGGAAGAGCGTCGTGTAGGGAAAGAGTGTCGCATGGGGTGTAGAGCTCGGTGGGGGGGGGGGGATTAAAAAAAAAAAAAAAAAAAGATAGATGGAGGTGGGGGGCGAGAGAAAGAGAAAATCTAGATATAGAGCGAGAAGAGAGTGGGTAGGGTGGTCAGTAGTACAGCAGCGTCTGCGGAGATAAGCGAGTGAGAG
+
CCCCEFFFFFCBGGGGGGGGGGHHHHHHHGHHHHHHHHHHHHHHHHHHHHHHHHHHGGGFHHHGGGGEGHHHHGHHHHHHHHBGGGEG1FEG?E/3B43433?>/??//@--<-----./:1:10-<-@-=9-------..0111110//.<..----------.000///00/1011:1111:1111----./0./.0<...1.../.-.01/<:1<111<0/./-.<<.1--<--/1100-.--.1010
@M03495:530:000000000-LYBTV:1:1104:12333:17657 2:N:0:AACACCTG+CCCATGCG
ATATTTTGCCGTTGATAAACCAGTCAGGAGTCCAAAGCTCACATGCTGACAGATCGGAAGAGCGTCGTGTAGGGAAAGAGTGTCGCATGGGGTGTGGAGGTGGGTGGTGGGGGGAGCATTTGGAACAAAAAAAAGAGAAAAACAGGAGATGAGAACGGTGTGGGGTAAGACGGACGAGAGAGACATGACGTCAGATGTATAGAGAGGAGAGAGTGTGGAGTGGCAGTGGAGTGGGGATGAGGTGTGAGGAG
+
DCCDEFFFFFDCGGGGGGGGGGHHHHHHHGHHHHHHHHHHHHHHHHHHHHHHHHHHGGGGGHHGGGGEGHHHGFHHHHHHGH@FFGFG1FGG1>//?3/////</?//?A///---..01111010//..9---..//00/.../..../01011<........-../010...----.-.<.//1000.9..91<111111111.......90111.0.<:.././</0.:...-<<.00/:9<.11.0.
@M03495:530:000000000-LYBTV:1:1104:5157:17676 2:N:0:AACACCTG+CCCATGCG
ATATTTTGCCGTTGATAAACCAGCTAATCCTGAAAAAAAAATCAAAGCTAAAAACTACAATGCTAAGACCACGATGTGACTGCTATCAAAGTTAGATATATATGTAAATTATTCATCTGTCAAATCCTAGAATTATATCATACCTGCTCCAGCAATCACGACCTGTAATGGGTTAGTGGGTTGTTCACTGTTTCTGAAAAATGACGATAGTTGTCCAGCTTCCAAAAAGTTTATTGTGTTTTCTAGTGGAG
+
BAAABBFFFFBBG2FGFFFGFGHGHHHGHFFGHHFFHGGGGGBGHFFFGGHEGG?GG3AFFFFHFDEHBGEGAEFFHHHHHGHFGBBFFF34BF4G44BGFHDHGFHHGHHHBGFD4FGDGHFGFHHBG4FGHHGHFE3GHHG2DD0F3BCG2GFFHHHCDD?D0GGHGFHFGGF01>CE..@<GHHHGBDGDGFFFFDGFEGH0;EFGDHBGHH0;GGBFFFGGB.:A0;000;B0C9CC/;FFGGF.99
@M03495:530:000000000-LYBTV:1:1104:24001:17691 2:N:0:AACACCTG+CCCATGCG
ATATTTTGCCGTTGATAAACCAGCTAATCCTGAAAAAAAAGTCAAAGCTAAAAACTACAATGCTAAGACCACGATGTGACTGCTATCAAAGTTAGATATATATGTAAATTATTCATCTGTCAAATCCTAGAATTATATCATACCTGCTCCAGCAATCACGACCTGTAATGGTTTAGTGGGTTGTTCACTGTTTCTGAAAAATGAAGATAGTTGTCCAGCTTCCAAAAAGTTTATTGTGTTTTCTAGTGGAG
+
3AABBFFFFFBBGEGGGGGGGGHHHHHHHHHFHCHHHGCGGHHHHHHHHHHFFHEHHGGHHHHHHDHGHHHHGGHGHHHHHHHHHHHHHHHHHHHHHHHHHHHHGGHHHDGHHHHHHHHHHHHHHHHHHHHHHHHHHHHHHHHGHHHHHHHFHHHHHHHGGGGGHHHHHHHGHHHFGHHHGGGGHGGHHHGHGHHHHHHHHHHFGHGHHHHFHHFHHHHHFHECGHHEECHGGGGGGGGGGG0;99;FGGG
@M03495:530:000000000-LYBTV:1:1104:14667:17702 2:N:0:AACACCTG+CCCATGCG
ATATTTTGCCGTTGATAAACCACCCTCCCTGTGGTCGTTTCTTGCTCCTTCTGTCGTCAACGAATTTACTAATTCCAAAGCTCACATGCTGACAGATCGGAAGAGCGTCGTGTAGGGAAAGAGTGTCGCATGGGGGGGAGGGGTGGGGGGTGGGGGGGGGTGTAGTAAAGAACAACAAGATACAAGAGACGGATAAAGCTCAGAGAGTCTATATCGTATGCGGGCATTAGGCAGCTCAGACAGAGTGAGAT
+
CDCCCFFFFFCBGGGGGGGGGGGGGHHGGHHHHHHHGGGGHHHHHHHHHHHHHHHGGGHGHGGGHHHHHHHGHHHHHHHHHHHHHHHHHHHHHHHHHHHGGGGGGHGGGGFGGHHHGHHHHHHGH3DFHCD/F/B/------9;-----@---:---;;9---:0000:00:///.:./:0;0000/.//...9.0000000/;0/.00:00000././/;.----/000000../00/00//:/000000
@M03495:530:000000000-LYBTV:1:1104:12470:17745 2:N:0:AACACCTG+CCCATGCG
ATATTTTGCCGTTGATAAACCAGCTAATCCTGAAAAAAAAATCAAAGCTAAAAACTACAATGCTAAGACCACGATGTGACTGCTATCAAAGTTAGATATATATGTAAATTATTCATCTGTCAAATCCTAGAATTATATCATACCTGCTCCAGCAATCACGACCTGTAATGGTTTAGTGGGTTGTTCACTGTTTCTGAAAAATGAAGATAGTTGTCCAGCTTCCAAAAAGTTTATTGTGTTTTCTAGTGGAG
+
AAABBFFFFFBBGGGGGGGGGGHHHGHHHGHHHHHHHGGGGHFHHGFFGGHHHHGHHHHHHHHHHDHHHHHHGGHGHFGGHEEGHFGHHHHHDGGHGHFHHHHHGHHHGHHHFFHHHHGHHHHFHHGHHFHHHHHHHGHHHHHHFHEHHHGFBGFGFHGDGGGGHHHHHHFGH0GFGGH.EFGGGHHGHHHHFHFBGGHG.<GFDGFFFHH0GHHEFHBGGGCGHFGGGFGGGGFGGFFBFBFFG0;CFFE
@M03495:530:000000000-LYBTV:1:1104:12903:17752 2:N:0:AACACCTG+CCCATGCG
ATATTTTGCCGTTGATAAACCAGCTAATCCTGAAAAAAAAATCAAAGCTAAAAACTACAATGCTAAGACCACGATGTGACTGCTATCAAAGTTAGATATATATGTAAATTATTCATCTGTCAAATCCTAGAATTATATCATACCTGCTCCAGCAATCACGACCTGTAATGGTTTAGTGGGTTGTTCACTGTTTCTGAAAAATGAAGATAGTTGTCCAGCTTCCAAAAAGTTTATTGTGTTTTCTAGTGGAG
+
BCCCCFFFFFCBGGGGGGGGGGHHHHHHGHHHHHGHFGGGGHHHHHFFGHHHHHGHHHHHHHHHHGHHHGHHGGHGFHHHHHFHHHGHHHHFHHHHHHHHGHHHHHHHHHHHHHHHHHHHHHGHHHHHHHHHHHHHHHGHHHHHHHHHHFHHFHHHHHHGGGGGHHHFGHHHHHHHHHGHGGFGHGGHHHHHHHHHHGGHFHHHFG0GFHHGHHHHHHHGHHHHGGHEDFGGGGGFGGFFFGGGGGGGGE?
@M03495:530:000000000-LYBTV:1:1104:16038:17754 2:N:0:AACACCTG+CCCATGCG
ATATTTTGCCGTTGATAAACCACCCTCCCTGTGGTCGTTATTCACGAATTTACTAATTCCAAAGCTCACATGCTGACAGATCGGAAGAGCGTCGTGTAGGGAAAGAGTGTCGCATGGGGAGGAGGGCTGGGCGGGGTGGGTGTAGTTAGAGAAGAAAATAAGTATAATAAAAGCAACAAGGAGATATCATCGCCGTGTATTTACAATCTAATTGGGATTAAATGGGAAGAGGCGTAGTTGGCGAGAGTGCG
+
CDCDCFFFFFCBGGGGGGGGGGGGGHHGGHHFGHGGGGGHHHHHHHGGHHHHHHHHHHHGHHHHHHHGHHHHHHHHHHHHHHHGFFEFGGGFGGFGGHFGGGHHHHHHHDGEHCFGEFE/>//////0////>-------..-<000000:<0/0<//000000000<00<<0.0/.../..<./00<0:00..-9-</0000<0000<0:00009.</0:0000./0.....<<--90000-----000-
@M03495:530:000000000-LYBTV:1:1104:9303:17770 2:N:0:AACACCTG+CCCATGCG
ATATTTTGCCGTTGATAAACCAGAGGACTCAGGCTGGACCAAAGCTCACATGCTGACAGATCGGAAGAGCGTCGTGTAGGGAAAGAGTGTCGCATGGGGCGAGGGGCGAGGTGGGGGGCGGTGGAAGATCGAAGAAAAATGGAAAAAAGAGAAATCAGTGATTGAAAGTAAGCAAAATAGTTATGCGTTAGGATTGACTAGGTGTGGCATGAGCTGGGATTAATGGGAAGAATCGGGGTATACGCATGGAA
+
BA?ABFFDFFBAEFGGGGGGGGHFHGHHFGFGHGHHGHFHHHHHHHCGGFFGFGHBG3GFGHHGGEGGFHF?EE@EFEFGFGFFHFCBF@@AEE111/?///////><//-...---;--9--9.//.//..9..//.A.//9;/.9-..9.////;/////;/////;////9//./;///:9//.;.9../9/.//////9:;..../.9///;...//9////:./.9///..---.///....;.//
@M03495:530:000000000-LYBTV:1:1104:24580:17782 2:N:0:AACACCTG+CCCATGCG
ATATTTTGCCGTTGATAAACCAGGGACTCAGGCGGACCAAAGCTCACATGCTGACAGATCGGAAGAGCGTCGTGTAGGGAAAGAGTGTCGCATGGGGTGGAGAGGTGGGGGGGGGGGGGGGGGGTAAAGAAAAAAAAAAAAAAAAACAAGGATTGGGGACAGGTCGGGGAAGAAAGCATAGACAAGTGCAGTAGAAAATGGAGTTGTGGGAGGTGTACGTGTAATGGACTAGAGAGTGACGGTGAGTATGG
+
BCCCCFFFFFCBGGGGGGGGGGHGGGGHHHHHHGGGGGHHHHHHHHHHHHHHHHHHHHHHHGGGGHHHGGEE>EHHHHGHHHHHHBFBBFHGGFHFF/<//?2//2?////;-:9-99----9-:./000.//.---9-:-;--:-.../..00/..;.-...00-----...//:/;000000/.:00000000:0/00:0/0:00.....-:.0009;///000000:/0000.::00.-....0000/
@M03495:530:000000000-LYBTV:1:1104:14295:17796 2:N:0:AACACCTG+CCCATGCG
ATATTTTGCCGTTGATAAACCAGCTAATCCTGAAAAAAAAATCAAAGCTAAAAACTACAATGCTAAGACCACGATGTGACTGCTATCAAAGTTAGATATATATGTAAATTATTCATCTGTCAAATCCTAGAATTATATCATACCTGCTCCAGCAATCACGACCTGTAATGGTTTAGTGGGTTGTTCACTGTTTCTGAAAAATGAAGATAGTTGTCCAGCTTCCAAAAAGTTTATTGTGTTTTCTAGTGGAG
+
AABBBFFFFFBBGGGGGGGGGGHHHHHHHHHHHHHGHGGGGHHHHHHHHHHHHHGHHGGHHHHHHGHHHHHHGGHGGFHHHHHHHHFHHHHEGHHHHGHGHHHHGHHHHHHHHGHHHHHHHHHHGHHHHHHHHHHHGHHGHHHGHHFBGHHGHHHHHGHGGGGGHGHHHHHGFGHHHHHHCGGGHGHGHHDGFHHHBGHHHHGBGHFBHHGHHHHHHGFHFGGHGGGF;;BFFGGGGFBFFFGFFEFFFFE
@M03495:530:000000000-LYBTV:1:1104:6954:17804 2:N:0:AACACCTG+CCCATGCG
ATATTTTGCCGTTGATAAACCAGCTAATCCTGAAAAAAAAATCAAAGCTAAAAACTACAATGCTAAGACCACGATGTGACTGCTATCAAAGTTAGATATATATGTAAATTATTCATCTGTCAAATCCTAGAATTATATCATACCTGCTCCAGCAATCACGACCTGTAATGGTTTAGTGGGTTGTTCACTGTTTCTGAAAAATGAAGATAGTTGTCCAGCTTCCAAAAAGTTTATTGTGTTTTCTAGTGGAG
+
3AABAFFFFFCAGGGGGGGGGGGHHHHHHHHGHGHHHGGGGHHHHHGGHGFGGHGHHHHHHHGHHHHHHGHHGGHGFFHHHGFGHHHHHHHHHHHGHHHHHHHHHHHHHHHHHHHHHHHHHHHHHHHHHHGHHHGHHHGHHHHFHHHHGHHHHHHHHHHGGGGGHHH=GHHGHHHGGHHHEGGGHGHHHHHHFGFHHDDDGFGBDGBFHHHHHHGHGFHHHHHFCCEEDFBFGGGEFFBFGGFFGGGGGGF
@M03495:530:000000000-LYBTV:1:1104:13367:17818 2:N:0:AACACCTG+CCCATGCG
ATATTTTGCCGTTGATAAACCAGTCAGGAGTCCAAAGCTCACATGCTGACAGATCGGAAGAGCGTCGTGTAGGGAAAGAGTGTCGCATGGGGGGGAGGGATGGGTGGTGGGCGGGGGATTAGATAAAAAAAAGGGAACAAAAAAGAAAAGAGAAGAGGAATAGACGACAAATCAGACGAAAGCACGCTGCTGAGATATGAGTCACGGACGAAACGTCGCGGAGAGCGCGGTGTAGAGCGAGGCGGTGGGAT
+
BCCDDFFFFFCCGGGGGGGGGGHHHHHHHGHHHHHHHHHHHHHHGHHHGHHHHHHHGGGEHHHGGGGEFGHHHGHHHHGHGH@GFGGG1CFG?@--:--./.;;/;;...-.--:---;/:00000000;--......//..:-...//9:9/0/9.../00000.----/000000-;-.;/09--;..000.09000000000..-----.-...-:--9--..:---.-.090:0--9------.-.0
@M03495:530:000000000-LYBTV:1:1104:6111:17821 2:N:0:AACACCTG+CCCATGCG
ATATTTTGCCGTTGATAAACCAGAACCATCCAAAGCTCACATGCTGACAGATCGGAAGAGCGTCGTGTAGGGAAAGAGTGTCGCATGGGGGGGAGGACTGGGTGGTGGAGGGGGCTGATGTGAAGCAACAAGAACAAAAACAGACGAACATGGAAAACAAAAGTAAGAACTCCAAACCTTTACAAACTATAATAGGACAGGAATTCAGACACGCATGAAGGAACCAGATCAGATAGGCATTGGCGAAGAGA
+
ACBCCFFFFFCBGGGGGGGGGGHHHHHHHFHHHHHHFFHHHHHHHGFHHHHHHHGGG?GFFCEEEGGHCGHG3GHGFHGHFFEA>FF1GE/-;-@-../.;;:;-......-----..0000;0000/.9A////;9.:..9/9;-----00/0:9/99..:FFFEB00/:;BB00:./000:000.;0000900900:.../0000000/;.:-;.9090./.9...00009000/0:0000/--9-../
@M03495:530:000000000-LYBTV:1:1104:15744:17846 2:N:0:AACACCTG+CCCATGCG
ATATTTTGCCGTTGATAAACCAGTCAGGAGTCCAAAGCTCACATGCTGACAGATCGGAAGAGCGTCGTGTAGGGAAAGAGTGTCGCATGGGGGGGAGATGGGGGGGGGGGGGGGGGGATGTGACTAAAAAAAAAAAGGAGAGACAAAAGTAGGGGGCAGTGGGAGTGACGTACACGAGAGGGAGAGCAGTGAGGAGTCGTGCTAGACGATAAATGCGAGTGAGAGCGTGAGTGGCGGCAGGCGAGGATCTG
+
BBCCCFFFFFCAGGGGGGGGGGHHHHHFHGHHHHHHHHHHHHHHHHHHGFHHHHHHGGGFFHHGGGGEFGHHGGHHHGHHFG@FEG?A>1?1/---:./00.;-@D;---9--;-:-;.:0900:000;0------../....///9./0009..---./0/.....00.....0.--.-...::..0/009090.9/-..9.:;;0.9:..09;0..:-.0900.-:...00..---::-.--;-://00
@M03495:530:000000000-LYBTV:1:1104:11552:17850 2:N:0:AACACCTG+CCCATGCG
ATATTTTGCCGTTGATAAACCAGAGGACTCAGGCTGGACCAAAGCTCACATGCTGACAGATCGGAAGAGCGTCGTGTAGGGAAAGAGTGTCGCATGGGGGGGAGAGGACGGGGGGGGGCGGGGGGTGAAGATAGAAAAAGAAAAAAAAAGGAAGAAAGGAGAGAGGAGGGAGAAGACTGCAGCACGAGGTGTACAGGGAAGGTGAGGATGACTGGTAGTAGGGCGCATGGAAGCATGCGGGCTGATGAGAA
+
BBCCDFFFFFCBGGGGGGGGGGHHHGHHHHHHHHHHGHHHHHHHGHHHHHHHHHHHHHGHHHHGGGGGHHGFGGGGHHGHGGHHHHGBF4FEHFG?GEG/<--:.....9:-;C->-B---9-----.0900;0;B0/;.../:.----..//../90./.........-..../0/00/0:0..-.9-..00000/.....000..0;00000.9000000./-;99..:0/.0090.----..000000
@M03495:530:000000000-LYBTV:1:1104:12138:17858 2:N:0:AACACCTG+CCCATGCG
ATATTTTGCCGTTGATAAACCAGGACTCAGGCTGGACCAAAGCTCACATGCTGACAGATCGGAAGAGCGTCGTGTAGGGAAAGAGTGTCGCATGGGGTGTAGGGGTCGGTGGGGGGCGGGGCGGGAGTTGAAAAAAAAGTAAAAAAAAAAATAGGGAGGGAGAGAATAGGTGGAGGAGAGTGTGACGTGTGAAGTCTAAGATGAGGATGTAGAGTGACAACATGAGCGCGAGGAGAGGTGGATGGAGGAGG
+
CCCCDFFFFFCBGGGGGGGGGGHGHHHHHHHHHHGHHHHHHHHHHHHHHHHHHHHHHHGHHGGGGHHHGGGE>EHHHHGHHHHHHBBBBFGGG1BGE/>/3B3/////>/?///<----9-------./0<000.-<-.00000<------.0:0./<--....<0000<00........000000.../.0000<000000000/0/000<00000000../0000-------....0...00.//....
@M03495:530:000000000-LYBTV:1:1104:19682:17862 2:N:0:AACACCTG+CCCATGCG
ATATTTTGCCGTTGATAAACCACCCTCCCTGTGGTCGTTATCTTGCTCCTTCTGTCGTCCAAAACTCACATGCTGACAGATCGGAAGAGCGTCGTGTAGGGAAAGAGTGTCGCATGGGGGGGAGGTGTGGGGGGGGGGGGGGGCAGTGGTAGAAGAACGAGTAACAGAAGTAGGCTTAGGGGGAGGAGCTGTGAGTGTGAGATGGCGTGTGTGATGGAGGGCGCATGCGATGTCCGAGAAGATGGTAGGTG
+
CCDCDFFFFFCBGGGGGGGGGGGGGHHGGHHFHHFGGGGHHHHHHHHHHHHHHHHHGGGGGHHHHHHHHHHHHHHHHHHHHHHGFFFGHHGGGFEGGGGGGHHHHHHBGBFEGEGEGFD/:--<-.<0.<9-@@-<---<-----</0/000:000//.....:000/00000000/000..----....<:/00B0000<0000/-.-.9..00<0//.-.---.90.....00..-9./0<00000.00
@M03495:530:000000000-LYBTV:1:1104:21617:17886 2:N:0:AACACCTG+CCCATGCG
ATATTTTGCCGTTGATAAACCAGCAATGTCACAACCACTTCTTGCCCTCCAAAGCTCACATGCTGACAGATCGGAAGAGCGTCGTGTAGGGAAAGAGTGTCGCATTGGGTGGAGAGGTCAGGGGGGGGGAGGTCGGGAGAGAAAGGAAATACATACATGAAAAATAAGTCATAAGATGTGCAGTACAAAAGTATGGGAGCACAACTGTAGTGAAGATCCTCGCTATCGTAGCATGCTAATATGATACGCAC
+
ABBBCFFFFFCAFGGGGGGGGGHHHHHBDDDFHHGGGGHHHHHHFFHHHGHFHHGHHHGGHHHHHHHGHHHHHGGGGFFGGGGGGGHHHHGFGHHGHHH4BEE/E/BB//></?3</322B2B//9--:-;9./-----..9900.://;0000090000:009;90000000000:90;0000000009/0000/./....//;0/0009/000:0;000.-.../:/...0090000000:000:...-
@M03495:530:000000000-LYBTV:1:1104:14062:17909 2:N:0:AACACCTG+CCCATGCG
ATATTTTGCCGTTGATAAACCAGCTAATCCTGAAAAAAAAATCAAAGCTAAAAACTACAATGCTAAGACCACGATGTGACTGCTATCAAAGTTAGATATATATGTAAATTATTCATCTGTCAAATCCTAGAATTATATCATACCTGCTCCAGCAATCACGACCTGTAATGGTTTAGTGGGTTGTTCACTGTTTCTGAAAAATGAAGATAGTTGTCCAGCTTCCAAAAAGTTTATTGTGTTTTCTAGTGGAG
+
CCCCCFFFFFBBGGGGGGGGGGHHHHHGHHHHHHHHHGGGGHHHHHHGHHHHHHGHHHHHHHHHHFHHHHHHFGHGGGHHHHFHHHGHHHGHHHHHHHHHHHHHHHHHHHHHHHHHHHHHHHHHHHHHHHHHHHHHHHHHHHHGHHHHFHGHFHHHHHHGGGGDHHHHGHF?GHHHGHFHEGCGHHHHHHHHHFHHHGHH<GHFDGCGHHHGHHFGHHHBCCGHEHEGFBFFGGGGGGGGGGGG09CF?FE
@M03495:530:000000000-LYBTV:1:1104:13159:17924 2:N:0:AACACCTG+CCCATGCG
ATATTTTGCCGTTGATAAACCACCCTCCCTGTGGTCGTTATCTTGCTCCTTCTGTCGTCAACGAATTTACTAATTCCAAAGCTCACATGCTGACAGATCGGAAGAGCGTCGTGTAGGGAAAGAGTGTCGCATGGGGTGGAGGTGTGGGGGGGCGGGGGGGGAGTAATAAAAAAAAGAAAGAAAAGAGAGTAGGGTGGGAGGACAAGGTAGGTGGACGTGGAAGGTGCATAAGGGGTGTGGCGACGAGTTCA
+
BCCCCFFFFFDAGGGGGGGGGGGGGHHGGHHHHHHHGGGHHHHHHHHHHHHHHHHHGGGHGHGGGHHHHHHHGHHHHHHHHHHHHHGGHHHHGHHHGHHHGGGGHHHGEGGGGHHHHGHHHHHHFHBGGHGG/FEG/>//?///1//?-<-----;--:----./0000090---.../0/.///.//.0000;:.-9..-../...000.00..0-....0/.900900000.-.-:...---9--:.00
@M03495:530:000000000-LYBTV:1:1104:12618:17925 2:N:0:AACACCTG+CCCATGCG
ATATTTTGCCGTTGATAAACCAGGACTCAGGCTGGACCAAAGCTCACATGCTGACAGATCGGAAGAGCGTCGTGTAGGGAAAGAGTGTCGCATGGGGGGGAGGTCTCGGGGGTGGGCGGGTGATGAGCATAAAAAACATAGAAAGAGGGACGGTTGGGGAGGTGGGTGGGGAGTGTAAGACGGTTGGATGAGGAGCAGGTGGTGTGTACGTGAGCATGGTGGGGTTAGGCGGTGGACGAGGGGAGTGATGG
+
BCCCCFFFFFCBGGGGGGGGGGHGHHHHHHHHHHGHHHHHHHHHHHHHHHHHHHHHHHHHHGGGGHHHGGGF>EHHHHGHHHHHHFF@BEHEG1FGG/<--;-./00;A-@=:---.;----.000000000900-..0;00000//....--:.----.--...-..--9.;..000900:..:-:00900/0.../..0...;.;00;//..000;.00.--9-.;/0--9-..0-----;.:9.0;;9
@M03495:530:000000000-LYBTV:1:1104:18294:17946 2:N:0:AACACCTG+CCCATGCG
ATATTTTGCCGTTGATAAACCACCCTCCCTGTGGTCGTTATCTTGCTCCTTCTGTCGTCAACGAATTTACTAATTCCAAAGCTCACATGCTGACAGATCGGAAGAGCGTCGTGTAGGGAAAGAGTGTCGCATGGGGGGGGGGGGTGGGTGGGGGGCGGGGGAGGTAGAAATGAGAGTCAGGAAGAACACAGGAAATGAGGCGGCAGCAAGTGACGAAGTGCTAGACAGTCGTCACGTGTGCAGATGCTATC
+
ABABCFFFFFCBGGGGGGGGGGGGGHHGGHHHHHGHGGGHHHHHHGHHGHHHHHHHGGGHGHGGFHHHHHHHHHHHHHHHHHHHHHGHHHHHHHHHHHHHGGGGGHHCFGGGGHHHHGFHHHFGBGBFFHFG/CA//:------9--9:.9-9------;----://////////////////.9////..:./////:/.-----..//:///..-..;//////////.......././/;/;//////
@M03495:530:000000000-LYBTV:1:1104:10917:17949 2:N:0:AACACCTG+CCCATGCG
ATATTTTGCCGTTGATAAACCAGGGACTCAGGCTGGACCAAAGCTCACATGCTGACAGATCGGAAGAGCGTCGTGTAGGGAAAGAGTGTCGCATGGGGTGTAGGTGGCGGGGGGGGGCGGAGGATGAAAATAAAAAGAAAGAGACAACAAGTGATAGAAGGAGGACGGGGGGAGGAGTGGTTGAGAATACAAGAGGGGCTAACGGTACATGAGTGGGGTAGATTGTGTCAGTAGGGACGAGGTAGGTAAGA
+
CCCCCFFBFFCCGGGGGGGGGGHGGGGGHHHHHHHGHHHHHHHGGHHHHHHHHHHHHHHGHHGGGGGHHGGGGEEHHHHGGHHHEHHGFGEFEG11F?///3BD33/0<///---:------:./00009000000.../0//////..;/000000009......-------9-../..0.9/0.000000:/...---.0/.-..900:0:00..-..:000000/000;000./.99--.00.0:000
@M03495:530:000000000-LYBTV:1:1104:11526:17963 2:N:0:AACACCTG+CCCATGCG
ATATTTTGCCGTTGATAAACCAGCTAATCCTGAAAAAAAAATCAAAGCTAAAAACTACAATGCTAAGACCACGATGTGACTGCTATCAAAGTTAGATATATATGTAAATTATTCATCTGTCAAATCCTAGAATTATATCATACCTGCTCCAGCAATCACGACCTGTAATGGTTTAGTGGGTTGTTCACTGTTTCTGAAAAATGAAGATAGTTGTCCAGCTTCCAAAAAGTTTATTGTGTTTTCTAGTGGAG
+
BBAABFFFFFBAGGGGGGGGGGHHHHHHHHHHHHHHHCCGGHHGHHFHHFHEHHGHHHHHGGHHHHHHHGGHEEHFGHHHHGFHHGBGHGHHHHHHHHHHHHGHHHHHHHHHHHHHHHHHHHHHHHHHHHHHHGHHHHHHHHHHHHHHHHHHHHHHHHHGGGGGFGHGHHHHHHHHGHHHFGGGGHHHHHHHHBGHHHGGGFHHHGHHHHHHGHHFHHHGFFGCB0C9;0CFGGGGGGBFGGGEGGFFFFE
@M03495:530:000000000-LYBTV:1:1104:24076:17977 2:N:0:AACACCTG+CCCATGCG
ATATTTTGCCGTTGATAACCAGGACTCAGGCTGGACCAAAGCTCACATGCTGACAGATCGGAAGAGCGTCGTGTAGGGAAAGAGTGTCGCATGGGGTGGCGATCTGGGTGGGTGGGGGGTCGTTTAAAACACAAAAAGATAAGAAAGGTAGTAAATAGAGCACCAAGATAACACACCATAAAAGCACAGAGTCGTCTGGAAGATCTGCTGGAGGTATGATGAACTACACTCAGTGAGCTGCTGCGTCGACA
+
ABBBBFFFFFBAEEGGGGGGGGGHHHHHHHHHHGHHHHHHHHHHHGHHHHHHHHHHHHHHFGGGHGHGGGFEGGFHHGHFHHGHFF4FFHGGFAEC///0<///?4??B/>/??//</-9.--...////........9///////;.///://;/////9/......//////....;/////./...9/:/-....//:/.///;:///...:///////://///.////://////////-;----.
@M03495:530:000000000-LYBTV:1:1104:20879:18022 2:N:0:AACACCTG+CCCATGCG
ATATTTTGCCGTTGATAAACCACCCTCCCTGTGGTCGTTATCTTGCTCCTTCTGTCGTCAACGAATTTACTAATTCCAAAGCTCACATGCTGACAGATCGGAAGAGCGTCGTGTAGGGAAAGAGTGTCGCATGGGGGGTAGAGGTGGGGGGGGGGCGTGGGGTTAGTGAGGAGGGTAGAGATGCGGAACACGGAAGAGGTGGCGTGAGCTGAGGGCGGGGAATGAGCAAGTATAGAGACGTGTGTTGGCGA
+
ABCBCFFFFFCAGGGGGGGGGGGGGHHGGHHHHHHHGGGHHHHHHGHHHHHHHHHHGGGHGHGGGHHHHHHHHHHHHHHHHHHHHFGHHHHHHHHHHHHHGGGGGGHGGGGEGHHHHGHHHGGHGHBGFHFGAFE//;-..09;:..@--:--@--:-:---:-..////.:..-././9////:----...--...;.;;..-9-..:///:.;;-----..//:///.//9//9;/..../../../;-
@M03495:530:000000000-LYBTV:1:1104:3803:18024 2:N:0:AACACCTG+CCCATGCG
ATATTTTGCCGTTGATAAACCAGCTAATCCTGAAAAAAAAATCAAAGCTAAAAACTACAATGCTAAGACCACGATGTGACTGCTATCAAAGTTAGATATATATGTAAATTATTCATCTGTCAAATCCTAGAATTATATCATACCTGCTCCAGCAATCACGACCTGTAATGGTTTAGTGGGTTGTTCACTGTTTCTGAAAAATGAAGATAGTTGTCCAGCTTCCAAAAAGTTTATTGTGTTTTCTAGTGGAG
+
3AAABFFFFFCBGGGGGGGGGGHHHHHHHGBGGGHGHGGGGHFFHGFHHFDGGGGHHFHHHHHHHHHHFHGHGGHGFHHHFHBHHHHHHHHHHHHHHHHHHHHHHHHHHGHHHHHHHHHHHHHHHHHHHHHHHHHHHHHHHHHHHHHGHHHFFHHHHHHGGGGGHHHGGHHHHHFHDGHHDGGGHHGGHHHHHHHHEGGGHHH00CCGHHHHHHHHGHFFHGFFBC:ECBFFFGGGGGFGEF0FGGCFEGG
@M03495:530:000000000-LYBTV:1:1104:16801:18036 2:N:0:AACACCTG+CCCATGCG
ATATTTTGCCGTTGATAAACCAGCTAATTCCAAAGCTCACATGCTGACAGATCGGAAGAGCGTCGTGTAGGGAAAGAGTGTCGCATTGGGTGGGGGGCGTGGTGGTGGGGGGGGCGAGAGTGAGAAAAAAAAGAGAAAATAAGAAGTAGGAAAGACGAGGGAGAGGTAGCACGGTACAGTTCAAGATGGAGCGGTCACAGTGAGCGGTGTTGAGGCTCGAACAGACGCTTGAGGCTTGAGAGACGGCGAAA
+
CCCCCFFFFFCBGGGGGGGGGGHGHHHHHHHHHGHHGHHHHHHGHHHHHHGHHHGGGGHFGGGFGEGGFHHGBFGHFHGHDFGHGA>BEG1>//>/-<-:-;9C....:---@----9--;0000909.-:-..9/00/090000/:00000/;//.-;--.9:..000000--...000000000000///--.;.0000000099.-;9.00/...--/.-//.--....0;../-.0.0./..-----
@M03495:530:000000000-LYBTV:1:1104:12798:18053 2:N:0:AACACCTG+CCCATGCG
ATATTTTGCCGTTGATAAACCAGCTAATTCCAAAGCTCACATGCTGACAGATCGGAAGAGCGTCGTGTAGGGAAAGAGTGTCGCATGGGGGGTGGGGTGGGGGGGTGGGGGGGGCGTTAGAGTTACAAAAAAATAATAAATAAGAAGAGTAAGGGGTGCGTAAACAACAGACACGATAGGAGGGTTAACGTATATCGAGGGAAGCATGCGATAGATCACTGTGAGGCCGTATGTGTGTGAGAAGAACGCGG
+
CCCCCFFFFFCAFGGGGGGGGGHHHHHHHHHHHHHHHHHHHHHHHHHHHHHHHHGGGGGGGGGGGAEAGGHG3GHHFHGHDFEE@FEF11/<--<--;---;-;;-----B--:--9-..00000000:..--.000000000000/9.00;00.-.-.-....00.:.//.//.-.../9:.-...00./.0000...--....0000.....0000;:09000...-;../000...0000/0//..--
@M03495:530:000000000-LYBTV:1:1104:7145:18061 2:N:0:AACACCTG+CCCATGCG
ATATTTTGCCGTTGATAAACCAGGACTCAGGCTGGACCAAAGCTCACATGCTGACAGATCGGAAGAGCGTCGTGTAGGGAAAGAGTGTCGCATGGGGTGTAGAGCTGGGTGGCGGGCGGAGCGGTGTAATAATAAAAAGAAGAGATGTATGAAGTGGACGTGAGATAGTGGTAGAGTAGAATATCTAAACGACGATGAGCAGGAATATTGGTTTGCAGGTGGTGTGAAGCGTGGTTCGAGGAGAGTGTAGT
+
BCCCCFFFFFCBGGGGGGGGGGHGGHHHHHHHHHGHHHHHHHHHHHFHHHHHHHHHHHHHHGGGGHHHGGGF>EHHHHGHHHHEHBB@FEHFGAGCF/>/3343433B?3E/0>///-------:-.0000000000:.../0./009000000;0000-;:..090000.:000000000009000000..---..0000/../0000000...000..:...;.0000-..-..0-./--.9.000000
@M03495:530:000000000-LYBTV:1:1104:12172:18066 2:N:0:AACACCTG+CCCATGCG
ATATTTTGCCGTTGATAAACCAGGACTCAGGCTGGACCAAAGCTCACATGCTGACAGATCGGAAGAGCGTCGTGTAGGGAAAGAGTGTCGCATGGGGTGGGGGGGGGGGGGGGGGGGGGGGGATTAGAAACAAAAAGAGAAAGAGTGGGAGACGGTGGGAGAAACGGCACGGGAGAGGGTGGCAAACAGCCGGATTGACACAGAGCACGCGAGAGTAGGCTCGGGAGCGAGGACGCAGTGATCATGGGCGG
+
ACCCDFFFFFCBGGGGGGGGGGHGHHHHHHHHHHGHHHHHHHHHHHHHHHHHHHHHHHHHHGGGGHHHGGGGEFHHHHGHHHHHHBFBBEHGGAHHG/>/<//---9-<@A;-----<-<---9/00111//<.....//:00//11.9......<9.-....0/..9--.--.9...<..-./0.../<<---<./0110/.0//0.9--<-<-011000.-----.<-<-<.----.01111110..<-
@M03495:530:000000000-LYBTV:1:1104:20782:18069 2:N:0:AACACCTG+CCCATGCG
ATATTTTGCCGTTGATAAACCAGTCAGGAGTCCAAAGCTCACATGCTGACAGATCGGAAGAGCGTCGTGTAGGGAAAGAGTGTCGCATGGGGTGGAGATTAGGGTGGCGGGGTGGGCAGTAACATAAAAAACACGATAACAAGCATTAGGAATCGAGAAGACAAGATCCGTTAAAATTGTGTCGTATAAGACGCATGAGTGAAGATATGGTATTCCGCATCACACTCATGCTAATGAAGACGAGATAACCA
+
CCCCCFFFFFCAGGGGGGGGGGHHHHHHHGHHHHGHHGHHHHHHGHHHEHHHGHGHGCFEHHGGCGGEFFHHHGHFHHGHFH@FE1E?1?GD1>///33343303?/0/////---.0.<00<00<0=0<-....-..;000/./;C0000000...../////./;;0.;0../:;////./;..//////.;-..//////://////9//////.-.-//://9////////9///;/.;-..///;:
@M03495:530:000000000-LYBTV:1:1104:8814:18081 2:N:0:AACACCTG+CCCATGCG
ATATTTTGCCGTTGATAAACCAGCTAATCCTGAAAAAAAAATCAAAGCTAAAAACTACAATGCTAAGACCACGATGTGACTGCTATCAAAGTTAGATATATATGTAAATTATTCATCTGTCAAATCCTAGAATTATATCATACCTGCTCCAGCAATCACGACCTGTAATGGTTTAGTGGGTTGTTCACTGTTTCTGAAAAATGAAGATAGTTGTCCAGCTTCCAAAAAGTTTATTGTGTTTTCTAGTGGAG
+
BBBBBFFFFFBBGGGGGGGGGGHHHHHHHHHHHHHHHGGGGHHHHHHHHHHHHHGHHHHHHHHHHGHHHHHHGGHGGHHHGHHHHHHHHHHGHHHHHHHHHHHHGHHHHHHHHHHHHHHHHHHHHHHHHHHHHHHHHHHHHHHGHHHHHHHHGHHHHGHGGGGGHHH1GGDGHFHHFHHHEGGGHHHHHHHHGHHGHFFG<GHFGGHHGHHHHHHHGHFHHFHHCGHGECFGGGGGGGFGGFFGGGGFGGE
@M03495:530:000000000-LYBTV:1:1104:12584:18086 2:N:0:AACACCTG+CCCATGCG
ATATTTTGCCGTTGATAAACCAAAGCTCACATGCTGACAGATCGGAAGAGCGTCGTGTAGGGAAAGAGTGTCGCATGGGGTGGGGAAGTTAGAGGGGGGGGGGGGGTGAAAGAGAAATAAAGATTAAACATTAAGGAATTTAAAACTGTCTAGACATCCCCAATTACAACCTCATACAGAACGGACGAGGGAGGAGGCGTGGAAGAGCGGGAAGGGAGGGGAAGGTATGGGAGTGCAAAGGGTGAGCAGAG
+
ABBBBFFFFFBAEEGGGGGGFGHHFHHHHGGGFFHHHHHFHHFHGGGGHGHEEEGEFHHGFFHHHHEF5@DDEGEGE1CE1E//E1/>??44332///-:BF------;////..///;BBB////9B//:////9//;/9///:9////////;//;/.....9/////:;/////::B/;:.:-9----..-....-.--./:...--;--....9--:..9.////......////;..:.9.////.
@M03495:530:000000000-LYBTV:1:1104:14045:18097 2:N:0:AACACCTG+CCCATGCG
ATATTTTGCCGTTGATAAACCAGCTAATCCTGAAAAAAAAATCAAAGCTAAAAACTACAATGCTAAGACCACGATGTGACTGCTATCAAAGTTAGATATATATGTAAATTATTCATCTGTCAAATCCTAGAATTATATCATACCTGCTCCAGCAATCACGACCTGTAATGGTTTAGTGGGTTGTTCACTGTTTCTGAAAAATGAAGATAGTTGTCCAGCTTCCAAAAAGTTTATTGTGTTTTCTAGTGGAG
+
>ABBBFFFFFDAF2GGGGGGGGHGHHHHHBGHGGHHH?EEGGBFHGEEGFFGHBEFHHHHHHHHHGHHFGHHDEHGFFGHFFEFFGHHHFFGDFFHFHHHFHFHGGHHHHHHFFHHFHHGFGFGHHCHHGHHHHHHHF2GHHHFGH0GHHF1F<GGFHFGGCGGGGFGDGHFBGGF1GGF<FCAHFHHHHHHHHHFHGGF.<D0=CBGFGCFFFGGFHF0CGEFGG.AEFFBFGGGGGFGGFFFFB00.0A
@M03495:530:000000000-LYBTV:1:1104:3215:18104 2:N:0:AACACCTG+CCCATGCG
ATATTTTGCCGTTGATAAACCACCCTCCCTGTGGTCGTTATCTTGCTCCTTCTGTCGTCAACGAATTTACTAATTCCAAAGCTCACATGCTGACAGATCGGAAGAGCGTCGTGTAGGGAAAGAGTGTCGCATGGGGGGTGGGGAGCGGTGGTGGCGGGGTGGTTAGTGATAGGAACTGTAGTGGCAGCTAGTCGGTCTAGGATGGTCACGGAATGCAGAGGACGCGGTCAGGATCGTGTGTGTTGTGGGGG
+
CCCBBFFFFFCAGGGGGGGGGGGGGHHGGGHHHHHHGGGHHHHHGHHHGHHHHHHHGGGGGHGGGHHHHHHHHHHHHHHHHHHHFFGFFHHHHHHGHHGAEFGGGGHGGGGGD/GFHFHHHHGHHF3FDCCB/GCB/;9---:.;.--.;..;..-:-----9.:.090000/00.00:0009../;./0000.--..00:0:B.0000.9-.9000:9.9..:---.-.//00/.:.;.:../;/...;-
@M03495:530:000000000-LYBTV:1:1104:5975:18127 2:N:0:AACACCTG+CCCATGCG
ATATTTTGCCGTTGATAAACCAGCTAATCCTGAAAAAAAAATCAAAGCTAAAAACTACAATGCTAAGACCACGATGTGACTGCTATCAAAGTTAGATATATATGTAAATTATTCATCTGTCAAATCCTAGAATTATATCATACCTGCTCCAGCAATCACGACCTGTAATGGTTTAGTGGGTTGTTCACTGTTTCTGAAAAATGAAGATAGTTGTCCAGCTTCCAAAAAGTTTATTGTGTTTTCTAGTGGAG
+
1AA113@@D@A1AEEFFBBAE0A0F1FFD3A1EF1A0E??EGHH1FFHFA1F1AE1GFE11B12F2FH@F>G/E>F0FGFFG0B1EFHBG@12@BFHEE22FHHBFGHEDGH2GH2FGHEFGHHFFGFGFEDDEFGHFGHGHHCFHF1<FFHGGGHFHHG?CG/0?FDGDD1FFFG<1GG<FCEEHFHHE<=0=GDDBDGGHF0DFBFBG00C;GHHHHHHFHEHG.EA00BFGFGGG9FFBFBFB;C.:C
@M03495:530:000000000-LYBTV:1:1104:4824:18139 2:N:0:AACACCTG+CCCATGCG
ATATTTTGCCGTTGATAAACCAGGACTCAGGCTGGACCAAAGCTCACATGCTGACAGATCGGAAGAGCGTCGTGTAGGGAAAGAGTGTCGCATGGGGAGTAGACAACGGCGGCCGGCACGTGGGGAGAACAAATAGAAATATACAGGCATTCCCAGCACATGACGGACAGGGCCGGTCGCTGCGCCGCGCATGGGCCCTATTCCGAGCGGTATCGTCAGGATCTGGGTGCATAAACGCATGCTCACACGTG
+
AABBBFFFFFBBGGGGGGGFGCEEAEBGHHHGCHCHHHGHFHHHHHEFGHFGHHFHHGFGHGGGGFGH?AEE>EGFHHGFGHHBF4B4B>C/1?G1>///3?444B?///<//////--.<..>-<<.</</:00000000:00:0/..0000000.C./0;0/.-.--..99.-99;--...--.-----......-../////.-99-.:./;9..9.9//;//./..///;//.--.9/99////-;.
@M03495:530:000000000-LYBTV:1:1104:21626:18161 2:N:0:AACACCTG+CCCATGCG
ATATTTTGCCGTTTATAAACCACCCTCCCTGTGGTCGTTATCTTGCTCCTTCTGTCGTCAACGAATTTACTAATTCCAAAGCTCACATGCTGACAGATCGGAAGAGCGTCGTGTAGGGAAAGAGTGTCGCATTGGGGGGAGGGGGGGGTGGGGGGCGTGGGGGTGAGGAAGAAGAAGAAGTAGAAGGAGACACGGGTGTAGACGTGTGGGTAGGGTGTAGGACATAGAAATCAGCACGTGTAGCACGTACC
+
CCCCCFFFFFCAGGGGGGGGGGGGGHHGGHHHHHGHGGGHHHHHHHHHHHHHHHHHGGGHGHGGGHHHHHHHGHHHHHHHHHHHHGFHHHHHHHHHHHHHGGGGGHGGGGGGGHHGGGHHGHGHGHDFDGDD/B2//>--:--------:--9---:-9------...//..//////////////.....//.-99--////.9.;...:/.9./;://:///////////////.-9.//99//-9/..
@M03495:530:000000000-LYBTV:1:1104:5657:18188 2:N:0:AACACCTG+CCCATGCG
ATATTTTGCCGTTGATAAACCAGGACTCAGGCTGGACCAAAGCTCACATGCTGACAGATCGGAAGAGCGTCGTGTAGGGAAAGAGTGTCGCATGGGGTGGAGAGCTGGGTGGTGGGGGGTGGAGTAGGATAAAAAAAAAGAGAAATAGAAAAAGTGAATGTACAAGATGGATAGTGAGTGGGGCGTGAACGAAGCAAAGCTAATCATGACTCGTTGATCGCTGTAACGAGGTAGTATGGAGTGAGGAGACG
+
CCCCCFFFFFBAEFGGGGGGGGHGHHHHHHGHHHGHHHHHHHHHHHHHHHHHHHHHHHHHHGCGGHHHGGEF>EGHHHGHHHHHHFFBBEGEG1B?>>>//?3</332/3////?//<----.9:9000000;00---;..//00090000/.900000000:000/009/990000000..-.-;-..09...-0/0//;00000000000.../.0099...0009..-;;00000/0/0.00.;....
@M03495:530:000000000-LYBTV:1:1104:21816:18197 2:N:0:AACACCTG+CCCATGCG
ATATTTTGCCGTTGATAAACCAGCTAATCCTGAAAAAAAAATCAAAGCTAAAAACTACAATGCTAAGACCACGATGTGACTGCTATCAAAGTTAGATATATATGTAAATTATTCATCTGTCAAATCCTAGAATTATATCATACCTGCTCCAGCAATCACGACCTGTAATGGTTTAGTGGGTTGTTCACTGTTTCTGAAAAATGAAGATAGTTGTCCAGCTTCCAAAAAGTTTATTGTGTTTTCTAGTGGAG
+
AAB@BFFFFFBBGGGGGGFGGGCHHHHHHHHHHGHHHGGGGHHHHHHHHHHGHHFHHHHHHHHHHHHHHHHHEEGGGFHHHFFHHFHFHHHHHHHGHHFHHHHHBGHHHHHHFHHHFHHHHHHHHHHHHFHHHHHHHHGFHHHGGHFHHGHFHFGHGHGGGGFGHHHGGHHGHHHHFHHFCCGDHHHGHHHHHGHHHG<GCGHH=CCGFGHHHHCHHHHH0GGHGFHGFFGGGGGGFGFFGGFGGGGGGFG
@M03495:530:000000000-LYBTV:1:1104:21427:18200 2:N:0:AACACCTG+CCCATGCG
ATATTTTGCCGTTGATAAACCAAAGCTCACATGCTGACAGATCGGAAGAGCGTCGTGTAGGGAAAGAGTGTCGCATGGGGGGTAGCGCTGGGGGCTGGGGGGGGAAAGAGGAGAAAAAAGAAAGAAGAGAGAGCACCGAGTAGATCACTGCAATGGAAGGAAACAGGATGAGAAAATGTCAGAAGAAAGATTATATGTCGTACTTGGCGGTAGAGAGCGTGATGAGAGAGAGAGAAGACAGCACGGATCAG
+
ABBBBFFDFFDAEEGGGGGGGGHHCFHHHHHHHCHGFHHHHHHHGGGGHGHGGGGEGHGGFFF1GFFHD@5DB1EE1B?1/--..1-<<--.-:--.:.--;-;-.../...9../;.;...///9//....../..---..:////9/////9/////.;//99...///////.////////9/////://////:9.....////---..///..-...////:/...99..;////....---;-.;
@M03495:530:000000000-LYBTV:1:1104:27706:18213 2:N:0:AACACCTG+CCCATGCG
ATATTTTGCCGTTGATAAACCAGGACTCAGGCTGGACCAAAGCTCACATGCTGACAGATCGGAAGAGCGTCGTGTAGGGAAAGAGTGCCGCATGGGGGGGCGCCCTCCGCGGCCCCCGCCCCCCCCCCCCCCCACCCCCACCACCCCCCACCCCCCCCCCCCCCCCCCCCCCCCCCCCTCCCCCCCCCCCCCCCCCCCCCCCCCCCCCCCCCCCCCCCCCCCCCACCCCCCACCCCCCCCCCCCCACTCCC
+
1AAAAFFFFFDAEEGFFGGGG0FFGHHHGHFCFGGHHHHHHHHHGFHHFHHEGHHDG01FCE/AEGAGE/EE>//EGGFCCGHF>BB1B/E>//>///------------------9--9--99----;-----99-9@--9--E?@-;-:A-@@@=@@-9=-9--;--;@;>>-;---;9:AB@@@@;@?-@@@?;;-@-@9>--@-;-99;@?;@--@@-@=-9--@@--A9--99>-9---;-;-/;;
@M03495:530:000000000-LYBTV:1:1104:8206:18238 2:N:0:AACACCTG+CCCATGCG
ATATTTTGCCGTTGATAAACCAAAGCTCACATGCTGACAGATCGGAAGAGCGTCGTGTAGGGAAAGAGTGTCGCATGGGGGGGAGGGCTCGGGGGGGGGCGGGTGAGTAAAAAAAAAAGACAAAAGAAAAGAGTAGGGACATGTAAACATGATGAGGAAAGGACGAGATGGCTAAGGTGAGTAAAATGTATGAGTATGTGGGGTGTGCTAAAGAGGGTCAGTGGTATGTGTCGAGCACGGAGCACAGTAGG
+
CCDCCFFFFFCBGGGGGGGGGGHHHHHHHHHHHHHHHHHHHHGHGGGDHHHGGGGFGHHGHGHHHHGHDG5DEHGG?CGC/---9--.<.<@=AA;----<----..000<00-----.</::/./..///./0000</..000<<00000:0000/0</../:9-9..0://000/000.00000000000000000<00.-.--.00000<0/<<./.:00/<00:0000<.-<-<---.-..//<000
@M03495:530:000000000-LYBTV:1:1104:3477:18253 2:N:0:AACACCTG+CCCATGCG
ATATTTTGCCGTTGATAAACCAAAGCTCACATGCTGACAGATCGGAAGAGCGTCGTGTAGGGAAAGAGTGTCGCATGGGGTGGAGATCTGGGGGGGGGGGGGGGGAGTAAGAAGAAAAAAAAGGAAAACATCATACGGAGTAGACAAATGAGAAGGAGATGAAGAAGAAGGGGTGGCATGACATGAGATGGGATGACAGTTACGGTGATGGCAGGTGTGTGGTATGGTATGTAATGGTAGGTGGTGCGGGA
+
ABCBCFFFFFCAGGGGGGGGGGHHHHHHHHHHHHHHHHHHHHHHGGG2FGHGGGGGGHHGHGHHHHFF5BDGEGEG1FFE1E/?1333@43?EG---9----9@--:./000;/;///:-:-../////.0000;0...;;/0000//000900/9..;/0:000//0//.:-.;-./0900090::0909./:.90900000../.9900//.-:0;.:..:000/00;0090000000.00.;90---:
@M03495:530:000000000-LYBTV:1:1104:23135:18272 2:N:0:AACACCTG+CCCATGCG
ATATTTTGCCGTTGATAAACCAAAGCTCACATGCTGACAGATCGGAAGAGCGTCGTGTAGGGAAAGAGTGTCGCATGGGGTGTAGTGATCGGTGGTGGGGGGGGCAATAATATAAACAACAACAAGTACAAGAGGACACCTCTATACAAGACGCAATAGAGACAAGTGAGAATGCAGACCAGAAGCAGAACCCGATCCACTGTAAGCTGAGCTCTCAAACAGCAGCTCAACCATCTGCACGTAATACTCTC
+
CCCCCFFFFFCAEGGGGGGGGGHHHHHHHHFHHHHHGHBGHHHHGGGGGGHGEGEEEHHGHGHHHHAFDF5FEHGG1?1E?>>33434441>??E/////<-----.000000;0000;....../0000;0/..../../90000000BF/9--9.00000///.;;0:09;00900../.;/:0;///9.;----.000000000:0;.0;0:0;000./././/000/..0;00000../..00;0:0
@M03495:530:000000000-LYBTV:1:1104:21555:18315 2:N:0:AACACCTG+CCCATGCG
ATATTTTGCCGTTGATAACCAGCTAATCCTGAAAAAAAAATCAAAGCTAAAAACTACAATGCTAAGACCATGATGTGACTGCTATCAAAGTTAGATATATATGTAAATTATTCATCTGTCAAATCCTAGAAATATATCATACCTGCTCCAGCAATCACGACCTGTAATGGTTTAGTTGGTTGTTCACTGTTTCTGAAAAATGAAGATAGTTGTCCTGCTTCCAAAAAGTTTATTGTGTTTTCTAGTGGAGG
+
AABBBFFFFFBAFGGGGGGGGGHHHHGFFHHHHFHGGGCFHCHHGFFHHFGHHGGGHHHFHHGEHGGFFHGHHDHGFHHFFFHGFGFGHHHHHHHHHHFHHHHHGHHHHHHHHGHHHHHHHHFHHHHHHFHHHHHHHHHHHFHHHGHHHHFHFFHHFFFDGGDHDDHHHHGHHHHGGHHAGGGHGHHHHGBGFGHFDD0<CGDGF=DGGDGHHHHCHHHHHGHHHHAEFHHFHHGBFFGFFFFFF9B;FAD
@M03495:530:000000000-LYBTV:1:1104:16481:18320 2:N:0:AACACCTG+CCCATGCG
ATATTTTGCCGTTGATAAACCACCCTCCCTGTGGTCGTTATCTTGCTCCTTCTGTCGTCAACGAATTTACTAATTCCAAAGCTCACATGCTGACAGATCGGAAGAGCGTCGTGTAGGGAAAGAGTGTCGCATGGGGTGTTGAGATGAGGGGGGGGGGGGGGGGTGAGAAGAAAAAAAAGAAGAAGGAAAAGAGGGCATAGGTGGTGAGCGAGGATAGGAAGACGACGATGAGATAGGACAGAGGCGGTGGG
+
AABCCFFFFFDCGGGGGGGGGGGGGHHGGHHHHHGHGGGHHHHHHHHHHHHHHHHHGGGHGHGGFHHHHHHHHHHHGHHHHHHHHHHHHHHHHHHHGHHHGGGGHHHGGGGGGHHHHGHHHHHHFHFGGHGGEGEGA@//?11/=11=1?@--@---->---:--..00/0///.---..:/://..////./..../:;0:0.:.0.0-----/00:00../.----.9000000:00/.//9.---:9-
@M03495:530:000000000-LYBTV:1:1104:29179:18338 2:N:0:AACACCTG+CCCATGCG
ATATTTTGCCGTTGATAAACCAGCTAATCCTGAAAAAAAAATCAAAGCTAAAAACTACAATGCTAAGACCACGATGTGACTGCTATCAAAGTTAGATATATATGTAAATTATTCATCTGTCAAATCCTAGAATTATATCATACCTGCTCCAGCAATCACGACCTGTAATGGTTTAGTGGGTTGTTCACTGTTTCTGAAAAATGAAGATAGTTGTCCAGCTTCCAAAAAGTTTATTGTGTTTTCTAGTGGAG
+
ABBBBFFFFFBAEGCGGGGGGGGGGHGHFGFHCHHGGGGGGHGHHFEFHGEHHHGHHGHHHGHGHHEHHHGHAEHFCFHBFFBF4@FFDGFBEGHHHHHHHHHHFHHHGGHHHHHHGHGHHHHGHHHHGHGHGHGHHHHHHHFFHHFHGGGFBGFHHHHGGGGGGHHHHGH<FGGHDGACDEGAEHHHGHGHDGHHHGGGCHFDDCGHHHHGGHFFHHBGHB/GHE.C9FGGGGGGGFBFGGFFEFFF?0.
@M03495:530:000000000-LYBTV:1:1104:9836:18340 2:N:0:AACACCTG+CCCATGCG
ATATTTTGCCGTTGATAAACCACCCTCCCTGTGGTCGTTATCTTGCTCCTTCTGTCGTCAACGAATTTACTAATTCCAAAGCTCACATGCTGACAGATCGGAAGAGCGTCGTGTAGGGAAAGAGTGTCGCATGGGGTGGAGGGATGGGGGGGGTGTGGGGGAGGATAGAAGGAAAAAAAGCAGTGTGGAGAAAGGATAGTAGTCAGAGTGGAGGTAAGAAGCGCCTATAGACGAGAGCACTGTAGTGTATG
+
ABBBBFFFFFBBGGGGGGGGGGGGGHHGGHHHHHHHGGGHHHHHHHHHHHHHHHHHGGGHGHGGGHHHHHHHEHHHGHHHHHHHHDGHHHHHHHHHHHHHGGGGGHHGGGGGGHHGHGHHHHFH3G?FFHGG/FGF/B//?///0/.<.-------:;A-9---.9/:///../9.9--..//;/9/./.:.//..///9//////////./...////9//;--9.///9/.9-.-././////////9/
@M03495:530:000000000-LYBTV:1:1104:28318:18365 2:N:0:AACACCTG+CCCATGCG
ATATTTTGCCGTTGATAAACCAGCTAATCCTGAAAAAAAAATCAAAGCTAAAAACTACAATGCTAAGACCACGATGTGACTGCTATCAAAGTTAGATATATATGTAAATTATTCATCTGTCAAATCCTAGAATTATATCATACCTGCTCCAGCAATCACGACCTGTAATGGTTTAGAGGGTTGTTCACTGTTTCTGAAAAATGAAGATAGTTGTCCAGCTTCCAAAAAGTTTATTGTGTTTTCTAGTGGAG
+
>ABABFFFFFBAEFFGGGGGGGHGGHGHFFGHHHFHHGGEGH3GGG5CGFGHBGEGHGHHGHHHHHHHHGFHEEGG?DGFHHCGHHGGHHHFFHGHHHFHFHHHGGGHHHHHHHHHHHHHHHGHHHGHHHHHHHHGGFHHHHFGFGBCDCFG2FCGHFHGDD?GHGFHHHGGHFHH1>GDGHGGHFHDGHHHFHHFHFBDCGHHFFCGHHHGHH;0:C/:G0CCC0::;FFGBFGFF0;FBG9F0F0BAFE
@M03495:530:000000000-LYBTV:1:1104:25519:18384 2:N:0:AACACCTG+CCCATGCG
ATATTTTGCCGTTGATAAACCAGCTAATCCTGAAAAAAAAATCAAAGCTAAAAACTACAATGCTAAGACCACGATGTGACTGCTATCAAAGTTAGATATATATGTAAATTATTCATCTGTCAAATCCTAGAATTATATCATACCTGCTCCAGCAATCACGACCTGTAATGGTTTAGTGGGTTGTTCACTGTTTCTGAAAAATGAAGATAGTTGTCCAGCTTCCAAAAAGTTTATTGTGTTTTCTAGTGGAG
+
AABBBFFBFFBAEFGGGGFGGGHHHHHHGCGBGHHHHEEGEHHGHHGFHFHHBGGGHHFGFHHGHGGHFHHHGCEFHFHFHEFHHBGGFGGFHHHHHFFGHHHHGGHHHEHHHHHHHHHHFHFGHHHHHFFFHHHHGHGHGHDFGHCFFBGFCC@GF2F<EDGGFDHGGGGHHCGHF1C.<FCAHBGGDDFGGDHHGFGHHFBD0G0GCCH0;;;00;CFHC/C;0.CFFFGBFFBFFFFGGFGFF00999
@M03495:530:000000000-LYBTV:1:1104:22704:18386 2:N:0:AACACCTG+CCCATGCG
ATATTTTGCCGTTGATAAACCAGCTAATCCTGAAAAAAAAATCAAAGCTAAAAACTACAATGCTAAGACCACGATGTGACTGCTATCAAAGTTAGATATATATGTAAATTATTCATCTGTCAAATCCTAGAATTATATCATACCTGCTCCAGCAATCACGACCTGTAATGGTTTAGTGGGTTGTTCACTGTTTCTGAAAAATGAAGATAGTTGTCCAGCTTCCAAAAAGTTTATTGTGTTTTCTAGTGGAG
+
ABBBBFFFFFDAEGGGGGGGGGHHHHHFHHHHHHHHHGGGGHHHHHHHHHFHHHGHHHHHHHHHHHHHHHHHGGHGGFHGHHBHGHHHHHGGHHHGHHHHHHHHHHHHHHHHHHHHHHHHGHHHHHHHHHGHHHHHHHGHHHHHGHHHFGCGHGHHGHHGGGGGHHHHHHHFEHGGHHHHDGGGHHHHHHHHHFGHHH0DCGHHDGCGFFGHGFGHFHHG0GFCC0;AC9FFGGGFGFFGFFGGGBCGGFG
@M03495:530:000000000-LYBTV:1:1104:8250:18396 2:N:0:AACACCTG+CCCATGCG
ATATTTTGCCGTTGATAAACCAGCTAATCCTGAAAAAAAAATCAAAGCTAAAAACTACAATGCTAAGACCACGATGTGACTGCTATCAAAGTTAGATATATATGTAAATTATTCATCTGTCAAATCCTAGAATTATATCATACCTGCTCCAGCAATCACGACCTGTAATGGTTTAGTGGGTTGTTCACTGTTTCTGAAAAATGAAGATAGTTGTCCAGCTTCCAAAAAGTTTATTGTGTTTTCTAGTGGAG
+
BBCBCFFFFFBBGGGGGGGGGGHHHHHHHHHHHHHHHGGGGHHHHHHHHGHHHHGHHHGHGHHHHHHHHHHHEFGGGHHHFHFHGHHHHHHHFHHHHHHHHHHHHHHHHHHHHHHHFHHHHHHFHHHHHHGHHHHHHHGHHHHGHHHFGHGHFHHHHHHGGGGGHGHGGHEFGFHDGHFHFGGGHGFHHHHHHHHGHHHHHFHFGHHHGHGFHGGHHHHGG;CGGFGAEFGGGGGGGGGFGBGGGGFF?FE
@M03495:530:000000000-LYBTV:1:1104:16879:18400 2:N:0:AACACCTG+CCCATGCG
ATATTTTGCCGTTGATAAACCAGGACTCAGGCTGGACCAAAGCTCACATGCTGACAGATCGGAAGAGCGTCGTGTAGGGAAAGAGTGTCGCATGGGGGGGAGGGGTGGGGGGTGGGCGGGTGATTAGGGGAGAAGCGAAGTAAAGAGCAGAGAGAGAGGAGAGTGACGGAGTATGGACGAGAGGTGGTAGGATAGAGTTGATAGGCGGTTGCAGTGGTAGAAGTGGGAGTGATAGAGAGGGAGAGGTGACA
+
DDCDEFFFFFDCGGGGGGGGGGHGHHHHHHHHHHGHHHHHHHHHHHHHHHHHHGHHHHHHHGGGGHHHGGGF>FHHHHGHHHHHHBF4BEFEG?FEC/<--9--9.--9-C-<<<-.-<--9.11101..<-.</0-.<-.1111</<0//9/.......9..0111<-.<</11/10<--.-.0...11.01001111:11<1/0<--<<.0<10/111111:<0.....111<111.9......<.101
@M03495:530:000000000-LYBTV:1:1104:14788:18408 2:N:0:AACACCTG+CCCATGCG
ATATTTTGCCGTTGATAAACCAGCTAATCCTGAAAAAAAAATCAAAGCTAAAAACTACAATGCTAAGACCACGATGTGACTGCTATCAAAGTTAGATATATATGTAAATTATTCATCTGTCAAATCCTAGAATTATATCATACCTGCTCCAGCAATCACGACCTGTAATGGTTTAGTGGGTTGTTCACTGTTTCTGAAAAATGAAGATAGTTGTCCAGCTTCCAAAAAGTTTATTGTGTTTTCTAGTGGAG
+
CCBBCFFFFFBAFFGGGGGGGGHGHGHHGHHHGHHHGFGGGHHGHHHGHHHHHHGHHHHHHHHHGHHHHGFHGGHGHDHHHFGHHFGHHGHGGHFHHHHHHHHHGHHHHGHHHHHHHHHHHHFGHHHHHHHHGHHHHHHHHHFFHHHHGFFGFGFGFHHGGGGGHHGEFGEDGHHEGHHEDFGGHHFFHHHHHHGHHHGHCHHEHHHHHHHHHHFHHHHFFGHH:CEEECFGFFGGGGFBB/FFFFGGGF?
@M03495:530:000000000-LYBTV:1:1104:24452:18422 2:N:0:AACACCTG+CCCATGCG
ATATTTTGCCGTTGATAAACCAGCTAATCCTGAAAAAAAAATCAAAGCTAAAAACTACAATGCTAAGACCACGATGTGACTGCTATCAAAGTTAGATATATATGTAAATTATTCATCTGTCAAATCCTAGAATTATATCATACCTGCTCCAGCAATCACGACCTGTAATGGTTTAGTGGGTTGTTCACTGTTTCTGAAAAATGAAGATAGTTGTCCAGCTTCCAAAAAGTTTATTGTGTTTTCTAGTGGAG
+
>AAAAFFFFFD2AAGGGGGGGGHGHGHHG5EGFBHHH?CEGHEHHHGHHFBEGHEHGHEHHFFHHFHHHHHHGCEGCGHHHFFFHFGHGHHGHHHHHHHGHHHHGHGHHHHHHHGHHHHHHHHFHHHHHHFFHHHHGHFGGHHHHHF2?CBFFC@FC@GFGDGDHHHFFHHFH0FFFGCF>CCGHHFGHHHGFHHHGHGGCGHHBC0CFHHGGHGFHHHHGHCCCB.ACBFFFGGGGGEFGB0FBFBF?FE
@M03495:530:000000000-LYBTV:1:1104:21630:18452 2:N:0:AACACCTG+CCCATGCG
ATATTTTGCCGTTGATAAACCACCCTCCCTGTGGTCGTTATCTTGCTCCTTCTGTCGTCAACGAATTTACTAATTCCAAAGCTCACATGCTGACAGATCGGAAGAGCGTCGTGTAGGGAAAGAGTGTCGCATGGGGTGTAGAGTAGGGTGGGGGGGGGGGGAGTAGAGAACGAAATGATGGAGAGGAGTGAGTAGGAGGTGTAGGGTGGAAATAGTGTGAGTGGTGAGCTGGATCAGGTGGGGGTGGGAGG
+
CCCCCFFFFFCAGGGGGGGGGGGGGHHGGHHHHHHHGGGHHHHHGHHHHHHHHHHHGGGHGHGGGHHHHHHHFHHHHGHHHHHHGGHHHHHHHHHHHHHGGGGGFGHGFGGGGHHHHGHHHHFHGHDGGHCA/FCD/B<2?1=111?=?F?-----@@@;-;-.:000:90.;:..00000//9::../900000;0/.9.0000./.-.0000000000000.0.0.000/.00.0000.-----;9..;
@M03495:530:000000000-LYBTV:1:1104:9166:18466 2:N:0:AACACCTG+CCCATGCG
ATATTTTGCCGTTGATAAACCAGAACCATCCAAAGCTCACATGCTGACAGATCGGAAGAGCGTCGTGTAGGGAAAGAGTGTCGCATGGGGGGGGGGTATGGGTGGCCGGCGGGGCGGGTAAGCAAAAAAAAAAAGACAACAAAAAAACAGAAGGAGCGGAAGTCTATGGCTGTGGATGTGTAGCAGCAGTTTGCTCGTGTAACATAGAGCGCTAGGGTTCTTTACTGTTGCAATCCTCGACGTGTACAGGG
+
ABCCCFFFFFCAFGGGGGGGGGHHHHHHHHHHHHHHGHHHHHHHHHHHHHHHHHGGGGBFGGEEEEGBFGHGF?FGGHBBBFFHGE1FFE/<A-;--.///9::-..----;-;-9----///;/:/.-9;:--.;//:9.....9-;.////..9.9---.///////.;9.///////;//////..///////.-.;///://////--.9:../..://///////9//////;..--9.////;/.
@M03495:530:000000000-LYBTV:1:1104:3061:18476 2:N:0:AACACCTG+CCCATGCG
ATATTTTTCCGTTGATAAACCAGCTAATCATGAAAAAAAAAATCAAACCTAAAAACTACAATGCTAAGACCACGATTTGACTGCTATCAAAGTTAGATATATATGTAAATTATTCATCTGTCAAATCATAGAATTATATCATACCTGCTCCAGCAATCACGACCTGTAATGGTTTAGTGGGTTGTTCACTGTTTCTGAAAAATGAAGATAGTTGTCCAGCTTCCAAAAAGTTTATTGGGTTTTCTAGTGGG
+
AAAAAFF311>CGGAGGD1DA100AGHHG3DF31F10AAEA/ABAG11/AB111BEC1FBGG11@FF111>F//>B//1@@11B@GF0FGH1B@GGHDBGHB222>2>FFDD>FGFFGEHH22F12G1BF2BDD1>GHHFFF2F01BBF11@1FF0@F1<AAC<CCD1FFFHDGAC1>10<<F@FEHFDDFDHHBDDGDFD.C0C000<0CGHH0<0CGECG0/090.9.9;F0B00099?.A0C009C..
@M03495:530:000000000-LYBTV:1:1104:15023:18478 2:N:0:AACACCTG+CCCATGCG
ATATTTTGCCGTTGATAAACCAGGACTCAGGCTGGACCAAAGCTCACATGCTGACAGATCGGAAGAGCGTCGTGTAGGGAAAGAGTGTCGCATGGGGGGTAGGGGGCGGGGGTGGGGGGGGGGGTAGTAAGAAAAAAGAGGAGAAAGAGGGGAGGGCGCAGGAGAGGGGATAGTGGACGAGGTAGAGTGAGAGGTGTAGCGAGGAAGAGAAAGGGGAGGAAGAACGTGTAGTGCGAGCAAAGGGGGACTGG
+
ACCCCFFFFFCBGGGGGGGGGGHGHHHHHHHHHHGHHHHHHHHHHHHHHHHHHHHHHHFHHGGGGHHHGGGE>EGHHHGEHHHHHBFBFFH?E1BF?/<<.:CE.---;--@--:-----:----.://////;/.-../.....////..-9;;-.-----......-9.////.9/----.//////////././///;----/...////..-.--./..//...//9///-:---////.----.9.
@M03495:530:000000000-LYBTV:1:1104:12658:18478 2:N:0:AACACCTG+CCCATGCG
ATATTTTGCCGTTGATAAACCAGGACTCAGGCTGGACCAAAGCTCACATGCTGACAGATCGGAAGAGCGTCGTGTAGGGAAAGAGTGTCGCATGGGGTGGAGATCTTGGCGGCGGGGGGGGGTAGAGAAAATAATATGAGAAGAACACTGAACGGATACATGGAAGAGAGGTAAGAGAGAGGGTGTACTGAGGCGTGGGAGTGACAGGCGAATGACGTGTAGTGGGAGCAAAGGTAGCCCTCGCGGGCGGA
+
BBCCCFFFFFCBGGGGGGGGGGHGHHHHHHGHHHGHHHHHHHHHHHHHHHHHHHHHHHHHHGGGGHHHGGGE>FGHHHGGHHHHHBFBBEHEF1BGE/>/??333444B3>////--------..90;00/00000000000/0////00000.....;000/00/../..900000/:.:....9000;00..-.---....0000..---;000...//00/.:9.../0//00900//.9--------
@M03495:530:000000000-LYBTV:1:1104:13826:18489 2:N:0:AACACCTG+CCCATGCG
ATATTTTGCCGTTGATAAACCACCCTCCCTCGTATCCAAAGCTCACATGCTGACAGATCGGAAGAGCGTCGTGTAGGGAAAGAGTGTCGCATGGGGGGGAGAGCGCGGGGGTGGGGGGGGCATTAAGAAAAGAAACAGAGAAAGAGAAGGGGGGACGATGGGTACGGAATCACAGGCAAATACAAGGAGCAAGGGTGCGTGTGGGAGACTGCGTATGGCAGGATGATAGTAAGCGAGAGATGCGGACGCGT
+
BCCCDFFFFFCBGGGGGGGGGGGGGHHGGGHGHGHHHHGHHHHHHHHHHGHHHHHHHHHGFEGGFFGEEEEEEFHGHGHHHHHHBBBFFHGG1BEA/<--;9..;--;-;::-9--9-----/:00000/:/:.////;//000///0/..-------....:;0.....00000.....00;000..:9.//.....-..........;0/....//./.-;00000000:00-.-;-.000---9----
@M03495:530:000000000-LYBTV:1:1104:6670:18493 2:N:0:AACACCTG+CCCATGCG
ATATTTTGCCGTTGATAAACCACCCTCCCTGTGGTCGTTATCTTGCTCCTTCTGTCGTCAACGAATTTACTAATTCCAAAGCTCACATGCTGACAGATCGGAAGAGCGTCGTGTAGGGAAAGAGTGTCGCATGGGGGGTGGGGCTGGGGGGGCGGCGGAGTGTTAGGAAAGAGAAGAGAAAAGGGAGATGTGTGAGGAGGGTAGCGAGAGAGAAACGCGCGGAGGTGGATAGAGCAGTAGTGGTGGGGAGG
+
CCDCDFFFFFDCGGGGGGGGGGGGGHHGGHHHHHGHGGGHHHHHHHHHHHHHHHHHGGGHGHGGGHHHHHHHHHHHHHHHHHHGHHGHHHHHHHHHHHHHGGGGGGHGGGGGGHHHHGHHHHHHHHDGGHGGFFH?/------.-..9-9@--<9----<..0000/00/.://::0./<0//...../0000.00<0..9./909---9...00:.---9----<...00:0<<0/00::/.0..9-.--
@M03495:530:000000000-LYBTV:1:1104:27666:18516 2:N:0:AACACCTG+CCCATGCG
ATATTTTGCCGTTGATAAACCAGTCACAACCACTTCTTGCCCTCCAAAGCTCACATGCTGACAGATCGGAAGAGCGTCGTGTAGGGAAAGAGTGTCGCATTGGGGGGTGAAGTTGGTGGAGGTCGAGGGTTAGAAAGAGTAAAAAGGCAGAGTTGCTGGCGTATTGCAATAGGATGTGCCTACCAGACGAGCATCATTCGACGCTCAAGTAGATACCGTAGTGGGGTAGTGTAGGGGAAGCGGTGTCGCAC
+
A3A>AFFFFFD2AEGGGFGGGGHFFDGBHGGGEHHHBGGHFGGGEFHFG2FFFFF5GHHFEHHHHHHG?FF?BBGEGGEEE?GFBFGFHEH1F@FGF?E1/BFG//---.000;0/....9../;-99-;...000/////:/9/....9..////;/9.9.-.////;/9/99F//;;///.;/9FA---=-////////.;-.;.//9///////:..9./;:-A..FB///9....99--;-;/..--
@M03495:530:000000000-LYBTV:1:1104:14480:18520 2:N:0:AACACCTG+CCCATGCG
ATATTTTGCCGTTGATAAACCAGGGACTCAGGCTGGACCAAAGCTCACATGCTGACAGATCGGAAGAGCGTCGTGTAGGGAAAGAGTGTCGCATTGGGTGGGGGGTGCGGTGGGGGGCGGAGGAAGGGGATGAAAAAAGGAAAAGAAAGGAGGAGAGGAGAGATGTGGGGAAAGAAGAAGAGAGATAGAAGGCGTGACACAAGGGGCTGTCAGGCAGTGTGAGGTAGTAGAGACAGCATAGATAGGCGTGG
+
CCBCCFFFFFDBGGGGGGGGGGHGGGGHHHHHHHHGHHHHHHGHHGHHHHHHHHHHHHHHHHGGGGFGHGFEGEEGHHHGGHHFFGHH4BEEEG1@?F?E////<--.-<<-9-9-9-<----./<..-...01:<.-../////../0./....<.......10110.-.<.././0</0./..111111..-.-..10/....---..011//../011:<./00011111///./110:111/<-.--
@M03495:530:000000000-LYBTV:1:1104:15577:18526 2:N:0:AACACCTG+CCCATGCG
ATATTTTGCCGTTGATAAACCAGCTAATCCTGAAAAAAAAATCAAAGCTAAAAACTACAATGCTAAGACCACGATGTGACTGCTATCAAAGTTAGATATATATGTAAATTATTCATCTGTCAAATCCTAGAATTATATCATACCTGCTCCAGCAATCACGACCTGTAATGGTTTAGTGGGTTGTTCACTGTTTCTGAAAAATGAAGATAGTTGTCCAGCTTCCAAAAAGTTTATTGTGTTTTCTAGTGGAG
+
AABBBFFFFFBAGGGGGGGGGGHHHHHHHHHHHHHHHGGGGHHHHHHHHHHHHHGHHHHHHHHHHHHHHHHHGGHGHHHHHHHHHHHHHHHHHHHHHHHHHHHHHHHHHHHHHHHHHHHHHHHHHHHHHHHHHHHHHHHHHHHHHHHHHHHHHBHHHGHGGFGGHHHFGHHHHHHHGHHHGGGGHHHHHHHHHHHHHHHHGHHHHHGHHHHBGFHEHFFFGHHHFHHGGBFBFGGGGGGGGGGGGGGGFGF
@M03495:530:000000000-LYBTV:1:1104:5724:18572 2:N:0:AACACCTG+CCCATGCG
ATATTTTGCCGTTGATAAACCAGCTAATCCTGAAAAAAAAATCAAAGCTAAAAACTACAATGCTAAGACCACGATGTGACTGCTATCAAAGTTAGATATATATGTAAATTATTCATCTGTCAAATCCTAGAATTATATCATACCTGCTCCAGCAATCACGACCTGTCCTGGCAAACAACCTGCAGAAAAGCCAATCAAATATATTTTCACAAGAGATGGAATGTGAGGCAATAATAGAGTACAAAGGTTGA
+
ACCCDFFFFFCBGGGGGGGGGGHHHHHHHHHHHHHHHGGGGHHHHHHGHHHHHHGGHHHHHHHHHHHHHHHHFGHGFHGHHHHHHHHHHHHFGHHHHHHHHHHHHHHHHHHHHHHHHHGHHHHHHHHHHHHHHHHHHHHHHHHHGHHHHHHHFGHFHHHGGGGGHHHHHHHGHHHHHHGFHHHHHGHHHHGHHHHHHH<GHHHHHHHHHHHHHEFHFHFBFGGGGFGGGGGGGGFGCGG0CFGFFFF:BF;
@M03495:530:000000000-LYBTV:1:1104:15809:18578 2:N:0:AACACCTG+CCCATGCG
ATATTTTGCCGTTGATAAACCAGGACTCAGGCTGGACCAAAGCTCACATGCTGACAGATCGGAAGAGCGTCGTGTAGGGAAAGAGTGTCGCATTGGGTGGAGAGGTGGGTGGGGTGGTGGGGGGTGTGATAGAAAAAAGAAAGAGAACAGAGAGGAAGCGGGGTGTGGATGAGCAGAAGGAGACAGAAGAAGAGAAATGAGATAACGAACTGTGGAGACGTTCAGGAACGCAAGCAGAGAGGTAGAAGAGT
+
ABBBCFFFFFCBGGGGGGGGGGHGHHHHHHHHHHGHHHHHHHHHHHHHHHHHHHHHHHHHHGGGGGHHGGGFEEHHHHGGHHGGHFFBBFFEF1BBG/?//?3//3/?<//B///////?/</----.00;0900/.:..;/9///09/;///.../..----;-9..0900000;//0.....///000//0./00;00000009...-:000/0.0..../0000/...---.///.:9.;B00;0090
@M03495:530:000000000-LYBTV:1:1104:3805:18587 2:N:0:AACACCTG+CCCATGCG
ATATTTTGCCGTTGATAAACCAAAGCTCACATGCTGACAGATCGGAAGAGCGTCGTGTAGGGAAAGAGTGTCGCATGGGGTGTAGATTTCGGTGGGGTGGTGCTGAAGATATCAACAAGAACACTCAGAAACAGACAGCCGTGGACTCGGAGCTCAGGAGGTGCATTTGCCTATGCAGTACATTCTTGAGACAGATCAGGTGGGTGTGGACAGGTGTCATAGTATTGTCTGGAGTCACGATATGAGCACCG
+
BBBBBFFFFFBAGGGGGGGGGGHGHGHGHHHHHHHHGHFHGHHHGGG2FGGGGGGEGGADFFEHHHBGDGDDECEEBFEE1E/3@@@4@@2/1>////////223322333B33322/2@22@2222@2@1000000<///.-->F10...--<00///.:;::C00:00000000:0000009000000.0/990/09B0/.-:9-..0//.://///////////;/9//9.////..9.-///:99.-
@M03495:530:000000000-LYBTV:1:1104:26536:18592 2:N:0:AACACCTG+CCCATGCG
ATATTTTGCCGTTGATAAACCAGGACTCAGGCTGGACCAAAGCTCACATGCTGACAGATCGGAAGAGCGTCGTGTAGGGAAAGAGTGACGCATGGGGAGGAGAGAACGGTGGCCGGTGGTTCGGTAGAAAACAAAATAACATAAATCTATGACTGGTAGGCCGTAACTGGAGTGGGCTTGTAGAGTGGTAGATATATCGGTGGTGGGTGCGGCGCAGGGTCGGGTCGGGTGTCCTATCTCTGTGTCTGCGG
+
>AAABFFFFFBBGGGGGGGGGGHGHHHHHHHHGHGHHHHHHHFHHHHHHGHHHHBGHHHHHGFGGHHHGGFEEEHFHFGFHHHEGEF3BEFGG11?E/>/////?33?/?//00///<?</2/////11100?/<0<1111<1>11111>1>00=.000.0/<<...00//./.:../.-9000000.0000000009.;9...:.-...9-----9--;/9--:----.;-//;//////;///////--
@M03495:530:000000000-LYBTV:1:1104:5833:18611 2:N:0:AACACCTG+CCCATGCG
ATATTTTGCCGTTGATAAACCAGGGACTCAGGCTGGTCCAAAGCTCACATGCTGACAGATCGGAAGAGCGTCGTGTAGGGAAAGAGTGTCGCATGGGGTGGAGAAGGGGGGGGTGGGGGGGGCGTGAGACAAAAATTGAGGGAGAGAAACAGGGTGTGAGAGAGAGAAGGCAGAAATAGCAGTTAGAGACAGATAGAGAGGTAGAGGTTGAGTGTTGTAGTGTAGCTGTGAGAGCATAACTTAGGATGTAA
+
BBCBCFFFFFCAEGGGGGGGGGHGGGGHHHGHHHHGHHHHHHCH3FHFHHHHFHFHH3BFFHGGGG1FGCEEGEEHHGFGFHHHGC434BEFE>>?1E////?3030//<-9;-----9--;-9--..//;//...////:....../////../.-./;//...9.//....9////////////;/://9//////9..;/9//;/9://////.9//////;/:://////.///////://9///;/
@M03495:530:000000000-LYBTV:1:1104:25293:18628 2:N:0:AACACCTG+CCCATGCG
ATATTTTGCCGTTGATAAACCAGCTAATCCTGAAAAAAAAATCAAAGCTAAAAACTACAATGCTAAGACCACGATGTGACTGCTATCAAAGTTAGATATATATGTAAATTATTCATCTGTCAAATCCTAGAATTATATCATACCTGCTCCAGCAATCACGACCTGTAATGGTTTAGTGGGTTGTTCACTGTTTCTGAAAAATGAAGATAGTTGTCCAGCTTCCAAAAAGTTTATTGTGTTTTCTAGTGGAG
+
AAAABFFFFFB>EEGGGBGGGGHHHHHHHGHHHHHGHGGGGGHHHHHEGBFGFFEGHHGHFHHHFHHHHGGHEEEGGHHHGFGGBFGFHFGGFHFHHHHHHHHHGHHHHHHHHHHHHHGHHHHHHHGHHHHHHHHHHHGHGHGGHFFGH2FGGGHHGHHGDGGGHHHHHHHFGHGHFHHGDGGGHGHFGDDGGGHGHHGHFHHHHHGHHHHBHHHEHHBGC0/CFHFEAFFFGGGGGGGGFFBFB9;;.FE
@M03495:530:000000000-LYBTV:1:1104:7087:18633 2:N:0:AACACCTG+CCCATGCG
ATATTTTGCCGTTGATAAACCACCCTCCCTGTGGTCGTTATCTTGCTCCTTCTGTCGTCAACGAATTTACTAATTCCAAAGCTCACATGCTGACAGATCGGAAGAGCGTCGTGTAGGGAAAGAGTGTCGCATGGGGTGTAGAGGGGGGCGGGGGGGGGGGGGTGTAGGGTGACAAGAAGGATAGAGGTGATGAGGGCGGAGTGAGGGGGTGTGAGGAACAGAGTGGGCGGGGGGGGGTTGGAGTCGTGTTG
+
CCCCCFFFFFCBGGGGGGGGGGGGGHHGGHHHHHGHGGGHHHHHHHHHHHHHHHHHGGGHGHGGGHHHHHHHHHHHHHHHHHHHHGGHGHHHHHHHHHHHGGGGHHHGGGGGGHHHHGEHHHHGFGFHGFCF?CGF/>B2?110//>:--------9-CC-----009./.:000.//;..00000/0.00900/:.----.:00..--9--.:0.0/.////00...-----------9-0B0/-99:..
@M03495:530:000000000-LYBTV:1:1104:13768:18655 2:N:0:AACACCTG+CCCATGCG
ATATTTTGCCGTTGATAAACCACCCTCCCTGTGTCTTGCTCCTTCTGTCGTCAACGAATTTACTAATTCCAAAGCTCACATGCTGACAGATCGGAAGAGCGTCGTGTAGGGAAAGAGTGTCGCATGGGGTGGAGGTGTGGGTGGGGGGCGGGGGGTGAGGAGGGAGAGAAGGAGAGGTGACTTGTGTGGTGGGTAGTGGGAGGAGCAATAGAGCGGGGGTGTGTCGTGAGATGAGGGGGGGACGGTGGATG
+
BCCCCFFFFFCBGGGGGGGGGGGGGHHGGHHHHHHHHHHHHHHHHHHHHGGGHGHGGGHHHHHHHHHHHHHHGHHHHHHHHHHHHFGFHHHHHGGGGHHHGGGGEGHHHHGHFHHHHEHBFFGEGEFAA/>//?//?>/<//?/-<---9--;9---.;.0..-...9.0:....:.0.0000090:.:/..-.0.0/....-..../009000--------9;0.../9900;0/.--:----;9...00
@M03495:530:000000000-LYBTV:1:1104:6072:18670 2:N:0:AACACCTG+CCCATGCG
ATATTTTGCCGTTGATAAACCAGCTAATCCTGAAAAAAAAATCAAAGCTAAAAACTACAATGCTAAGACCACGATGTGACTGCTATCAAAGTTAGATATATATGTAAATTATTCATCTGTCAAATCCTAGAATTATATCATACCTGCTCCAGCAATCACGACCTGTAATGGTTTAGTGGGTTGTTCACTGTTTCTGAAAAATGAAGATAGTTGTCCAGCTTCCAAAAAGTTTATTGTGTTTTCTAGTGGAG
+
CCBBCFFFFFBBGGGGGFGGGGHHHHHHHCGHHHHHHFGGGHHHHHFGHHHHHFGHHGHHHHHHGHHHHFGHFGEGEGGHFFFDGFGHHHHGHHHHHHHHHHHHFHHHHHHHHHHGHHHHHHHHHHHHHHHHHHHHHGHHHHH2GHFFFGCGHHGGHFHGGGGGGFHHHHHFGAHHGHHHEGGGHHBDHHGHHGHHHFGHHHHHFHHHHHFHHHHHGHFHHHHHGFEFCFFFGGGGGGGGGGFGFB0CFFF
@M03495:530:000000000-LYBTV:1:1104:19854:18673 2:N:0:AACACCTG+CCCATGCG
ATATTTTGCCGTTGATAAACCAGAGGACTCAGGCTGGACCAAAGCTCACATGCTGACAGATCGGAAGAGCGTCGTGTAGGGAAAGAGTGTCGCATGGGGGGGAGGTCGCGGGGGGGGGGGGGTCGTTAATAAAAAAAAAAAGGATGGAGAAAAGTGGATAGGTGGCAGGGAAGAAGGGAAGGAGGGAGCGGGACGGCCGGGTGGCTGTCAGTGATTAGAGTGCGCGAGTGCGAGGAGAGTATGTGTAGTGT
+
BCCCEFFFFFCBGGGGGGGGGGHHHGHHHHHHHGHHGHHHHHHHHHHHHHHHHHHHHHHHHHHGGGGGHHGFGGGGHGHHGHHHHFGBGBBEHGG11FF/---<-./---9->B-<9--<-<-.9-...1111<0<-9---../00.//0.0/<01<0010/10../.--..../<.........-...-9<---------.--.<.<0111111:101011:------.<9.---...01:B11:11</1
@M03495:530:000000000-LYBTV:1:1104:19000:18681 2:N:0:AACACCTG+CCCATGCG
ATATTTTGCCGTTGATAAACCAGGACTCAGGCTGGACCAAAGCTCACATGCTGACAGATCGGAAGAGCGTCGTGTAGGGAAAGAGTGTCGCATGGGGAGTAGGGCTGGGTGGTGGGGCTAGCAATTAGGGATGAAGTACAAGATATACTTCAGGAAATATGTTTTTTACGTGATGTTCTGTCATGAAAAAAGCAATACGCGGATCTCCAGGGATACATCAATGTATGCAATTTTAAATTTGGGGTTTAGGA
+
BBBBBFBFFFBAEEGFGGGGGGHGHHHHHGHHHGGHHHHHHHGHFHHHHHHHHFHHHHFHHG?FGFHHEGGFFGHHFHGHHGHFB4B4BEHGGEH1//>?333/?0///3//?//<<//0022>222210?0/111111111011111=<=1111<<11>0=00/<-.<./;./000000;0000;0;0:A..//0;/;.----;//:///...;9////9/;//;///////:/;9///;/.-.-./;//
@M03495:530:000000000-LYBTV:1:1104:13235:18693 2:N:0:AACACCTG+CCCATGCG
ATATTTTGCCGTTGATAAACCAAAGCTCACATGCTGACAGATCGGAAGAGCGTCGTGTAGGGAAAGAGTGTCGCATGGGGGGGAGAGGTCGGGGGGGGGGGGGGGATAGCGTAAAAAAAAAAGAAAAAAAAGATATAGGCTTGGAGAGGAGTGCGGAGAGCAGGCAGGAGAGATGCAGACAAGCGGGATAGTAGAAGCAATGAGATAGGGGGGAGACGGGGCAGGGCATGAGTAGAGTCAGCGTGCGGCAG
+
CDCDEFFFFFDBGGGGGGGGGGHHHHHHHHHHHHHHHHHHHHHHGGGGHHHGGGGGGHHGHGHHHHGHBFDDEGEGEFGGEC--<...</<--<--<-9<9=A-<<./01-..<.<0-<<--.../<.---..01111<00/-.0/0..../<1-----..0<....-.99..100011.//...---</:1111<100/00111111:.<----....9---.--../.<011111<011<....----<
@M03495:530:000000000-LYBTV:1:1104:4404:18740 2:N:0:AACACCTG+CCCATGCG
ATATTTTGCCGTTGATAAACCACCCTCCCTGTGGTCGTTATCTTGCTCCTTCTGTCGTCAACGAATTTACTAATTCCAAAGCTCACATGCTGACAGATCGGAAGAGCGTCGTGTAGGGAAAGAGTGTCGCATGGGGTGTAGATGTCTGTGGGGGGGGTGTAGTTTAGAAATAATCATACGTAATTCAGAATGATTAAAGGTGAACGGCAGTATACAATGAAGCAATTATACTATTAATTTGCAGTTTAAGG
+
CCCCCFFFFFCAEGGGGGGGGGGGGHHGGHHHHHHGGGGHHGHHHHHHFHHHHHHHGGGHGHGGGHHHHHHHDGHGDFGHHHHHFEGHHGHGHHHHHHHFGGGGGHHGGGGGDGFGHGHHHHHHHGBGGFDGDHHG<B/2?111111?110/->------0;00000000000900000.00..00009:0000000000:0000..-9-/0000000000;00/0;0000000090B00;0000:00000
@M03495:530:000000000-LYBTV:1:1104:17709:18758 2:N:0:AACACCTG+CCCATGCG
ATATTTTGCCGTTGATAAACCACCCTCCCTGTGGTCGTTATCTTGCTCCTTCTGTCGTACTAATTCCAAAGCTCACATGCTGACAGATCGGAAGAGCGTCGTGTAGGGAAAGAGTGTCGCATGGGGGGTGGGTGGGGGTGGGGTGGGGGGGGCTAGAAGAGAAGAGGATGATGATGATGGAAGAGCGTCGTAGGATGTTAGACGTATGAGTGAGCGGAGAGATGAAGTGCTAACATGGTTCGCCGGGGCAG
+
BCCCDFFFFFDCGGGGGGGGGGGGGHHGGHHHHHGHGGGHHHHHFHHHHHHHHHHHGGHHHHHHHHHHHGHHHHHHHHHHHHHHHHFHHHGGGGHHHGGGGEFGHHFGHHHGGHGHDFFHGGF0C</-<-9-.<----9@---.--<9---<--..000<./0/0.../000000000:0/0<../-9.9-...000000<009..0/00000<0--<--..0<000000000/0<0/00<--.------.
@M03495:530:000000000-LYBTV:1:1104:7511:18775 2:N:0:AACACCTG+CCCATGCG
ATATTTTGCCGTTGATAAACCAGCTAATCCTGAAAAAAAAATCAAAGCTAAAAACTACAATGCTAAGACCACGATGTGACTGCTATCAAAGTTAGATATATATGTAAATTATTCATCTGTCAAATCCTAGAATTATATCATACCTGCTCCAGCAATCACGACCTGTAATGGTTTAGTGGGTTGTTCACTGTTTCTGAAAAATGAAGATAGTTGTCCAGCTTCCAAAAAGTTTATTGTGTTTTCTAGTGGAG
+
ABBBBBFFFFBAFGGFGGGGGGHHHHHHHHHHHHHHHGGGGHHHHHGHHFGHHHGHHHHHHHHHHFHHHHHHEGHFGHHFHHFHHHFHHHHHHHHHHHHHHHHHHHHHHHHHHHDHHHHHHHHHHHHHHHHHHHHHHHHHHHHFHHHHGFGFFHHGHHHGGGGGHHHGHHGGHHGGGBFGEGFGHHHGGHHHHBFHHHHHHGGFDGHHHHHHHHHHHFHHHHHFCFEEDFGGFGGFFGFGGFFFFFBFAFE
@M03495:530:000000000-LYBTV:1:1104:24912:18778 2:N:0:AACACCTG+CCCATGCG
ATATTTTGCCGTTGATAAACCACCCTCCCTGTGGTCGTTATCTTGCTCCTTCTGTCGTCAACGAATTTACTAATTCCAAAGCTCACATGCTGACAGATCGGAAGAGCGTCGTGTAGGGAAAGAGTGTCGCATTGGGTGAACGTCTAGGGGACGCGGGCTCAGTTGTTTTGGAAGAAGATACAAGGATAAGCCCGGGGATTTCACAGCCAACTTGCTGAACCAACTACGCGCGATGTACGCCCAGTAAGTCT
+
3>AABFFFFDDAEGEGEGGGFGGGGHGEFHHHFHBAEEEEHFGGDDGHEFFHHHHHAFFGEHDEFGHDFGHFGHF5GBGFFFHHHHGDGHHFEG3F3FGEEFGECE?EEEGG/GGFH/B?FEFG?B?3??C?/22/<//220//0/11////----<--:0:00;;://.::0/9;C/000099..0000:/.;--9-.//9//;9...9.;/9//9BFBA..;/FF.;;@---.;/;9.--9AB//////
@M03495:530:000000000-LYBTV:1:1104:6362:18801 2:N:0:AACACCTG+CCCATGCG
ATATTTTGCCGTTGATAAACCAGGACTCAGGCTGGACCAAAGCTCACATGCTGACAGATCGGAAGAGCGTCGTGTAGGGAAAGAGTGTCGCATGGGGGGGAGGGGTGGGGGGGGGGCGGGGTAGTGGGTAAAAGAAATGATAATAAGTGTGAGGGACAAGTGTGATGAGGAGGTTGGAAAAGATGCAGCGTCAGGGGGCAGGGGTGAGACGGGTGGTCGAACGTCGGTTTATGGATGTGAGCAGTGGGCGC
+
ABBBBFFFFFBBGGGGGGGGGGHGGHHHHHHHHHGHHHHHHHHHGHHHHHHHHHHHFGHHHGGGGHHHGGFG>EGHHHGHHHHHHBB4BFHGGAFGD/A------;-;-;>;;-9--;--;-..//...;//9/../////////////////.;.....////9////:/..9..-///././/////9......-9-9.---.-..//.9----./-9..-..--;9.://9;//9///9///;/..--
@M03495:530:000000000-LYBTV:1:1104:28045:18816 2:N:0:AACACCTG+CCCATGCG
ATATTTTGCCGTTGATAAACCAGGGACTCAGGCTGGACCAAAGCTCACATGCTGACAGATCGGAAGAGCGTCGTGTAGGGAAAGAGTGTCGCATGGGGGGTGGGTGAGGGGGGTGGCGGGGGTACTGGGAGAAACAAAGAGAATGGAAGCGATTGGGAGTTCGAGATTATAATGGTATAAGGAAGCTGAAGCCGACTGGAGAGCATGTGGCAGGAACTATAGTGATCTACTAGTATATGGTGATGGAAGAG
+
BAAABFFFFFB>EEGGGGGGGGHAGGGHHHHGHHHGGFHDHHFFHHHHGGEFFHFHHHEGFGEGGGGGHGFEEEEHBHFFFHHHGEEF4FEGED1??E/---;-::...99-99--.-;99;-.////.....///..//;./;////;.-.........//..9..////;/////;9/////../////9.9---.././../;////...-.../////:9//////9//9///9//;///9////.9
@M03495:530:000000000-LYBTV:1:1104:13579:18818 2:N:0:AACACCTG+CCCATGCG
ATATTTTGCCGTTGATAAACCACCCTCCCTGTGGTCGTTATCTTGCTCCTTCTGTCGTCAACGAATTTACTAATTCCAAAGCTCACATGCTGACAGATCGGAAGAGCGTCGTGTAGGGAAAGAGTGTCGCATGGGGTGTAGGGGAGGGGGGGGGGGGGGGGGGTCGTGAAGAGAGAGAGGATGAGAGTGGATGGGAATAGGTGAAGTAGCGGAGATCACACAGGGTAGTCGAGACAAGAGAGCAGTCTGGG
+
CCCCDFFFFFCBGGGGGGGGGGGGGHHGGHHHHHHHGGGHHHHHHHHHHHHHHHHHGGGHGHGGGHHHGHHHHHHHHHHHHHHHHHHHHHHHHHGHHHHHGGGGHHFGGGGGGHHGFGGHHHHHFGBGGHGG?GA/?B/21=////<>->9-9---9-------.--./.00./...99../00:0000.009.9/0/0900;00;0000-----:00/00...://.00..-9.//./:/..0:009://
@M03495:530:000000000-LYBTV:1:1104:14333:18831 2:N:0:AACACCTG+CCCATGCG
ATATTTTGCCGTTGATAAACCAGCTAATCCTGAAAAAAAAATCAAAGCTAAAAACTACAATGCTAAGACCACGATGTGACTGCTATCAAAGTTAGATATATATGTAAATTATTCATCTGTCAAATCCTAGAATTATATCATACCTGCTCCAGCAATCACGACCTGTAATGGTTTAGTGGGTTGTTCACTGTTTCTGAAAAATGAAGATAGTTGTCCAGCTTCCAAAAAGTTTATTGTGTTTTCTAGTGGAG
+
BBBBBBFFFFBAGGGGGGGGGGHHHHHHHFHHFHHHHGGFGHFFHF5CGFGFGFEHHGHHFHHHHHHHFHGHGEEFFGHEHFGGFHGHHHGGHFFHHHHGHHHHGFHHHHHHHHHGHHGHHHHHGHHHHHHGHHHHHHEHHHFFGHFGBHFHEGHHHHHGGGGGFHH1FGFGHGHE>DG.CFFDHHHFHGGGGHHHHHHHAGHB0C0GHGGGHF0:CFBCFCGHCCGEABBFFGFGFF/;FFFGGFGGF0A
@M03495:530:000000000-LYBTV:1:1104:3323:18836 2:N:0:AACACCTG+CCCATGCG
ATATTTTGCCGTTATAAACCAGGACTCAGGCTGGACCAAAGCTCACATGCTGACAGATCGGAAGAGCGTCGTGTAGGGAAAGAGTGTCGCATGGGGCGTGGGATCTAAGGGTTGCACCGCTAAACTAGGAATACCGCTTACCCCACCGGTACTCAAGATCAACAGTTTCCAATGCAGTCCAGAGGATGAACCCCTGGCTGTCACATCTGGCTTGCCCACCCGCCGAAGCTCCCTGCACACTCAATAACTAC
+
AAAAAF3B1BDAAEGF3FG1GCFAFGFFHCG0CABCGGCEGHFFGG1BABBF1BFFGHCFE/FE0AEAEAE>F>BF1>BA/F0>1B1BE>EF?0///@/<///1?111200BB/0@10///</1<<?10<111><.><.>1<>...<<--::0C0:<:0::0:CCC0::;09;//C00/;FB0...///00..:..9;/.;/:BF///B//9---9//-----------9/;9B/-9;99;////;9//;9
@M03495:530:000000000-LYBTV:1:1104:14465:18842 2:N:0:AACACCTG+CCCATGCG
ATATTTTGCCGTTGATAAACCAGCTAATCCTGAAAAAAAAATCAAAGCTAAAAACTACAATGCTAAGACCACGATGTGACTGCTATCAAAGTTAGATATATATGTAAATTATTCATCTGTCAAATCCTAGAATTATATCATACCTGCTCCAGCAATCACGACCTGTAATGGTTTAGTGGGTTGTTCACTGTTTCTGAAAAATGAAGATAGTTGTCCAGCTTCCAAAAAGTTTATTGTGTTTTCTAGTGGAG
+
AABCCFFFFFCBGGGGGGGGGGHHHHHHHHHHHHHGGGGGGHGGHHHHHGHHHHGHHHHHHHHHHGHHHGHHFEHGHHHHFHHHGHFHHGHHHHGHHHHHHHHHHHHHHHHHHHHHHHHHHHHHHHGHHGHHHHHHHHHHHHHHHHHHHEGGGGHHGHHGFFGGHHHBFHHFGHHB>GFEEEGGHHHHFGHHHHHHHHBDCHHHGHHGHHHBFHHCHHHEGGFHBFEGDBGGGGGGGGGFGGGGFFBFFBE
@M03495:530:000000000-LYBTV:1:1104:12682:18854 2:N:0:AACACCTG+CCCATGCG
ATATTTTGCCGTTGATAAACCAGCTGTTCCAAAGCTCACATGCTGACAGATCGGAAGAGCGTCGTGTAGGGAAAGAGTGTCGCATGGGGGGGAGGTGTCGGTGGGGGGCGGGGGATGTAAAAAGGATAAAAAAAAAAAGAAAAGATGTGAGGATTGGACAGGAAGCGACGACTCGAAGAGAGAGAGACAAGATTGCAGAGCGTTACGAGAGAGCAAAGGAGAGTGAATAGAGTGATTGTGACGCCATTGCA
+
@BBCCFFFFFCBGGGGGGGGGGHHHHHHHHGHHHHHHHHHHHHHHHHHHHHHHGGGGHHHGGGGFEGFHHGHHHHHHFGDFFHGG1?E>/>--;-;.00:;-;.-----------..000000..9090000---;--...///.009000.0/0/.000.../;.;.-:--..../.../;9....///./0000000./-...:9:..-;..0/0//::..0900000000:00000000..-..0000
@M03495:530:000000000-LYBTV:1:1104:22107:18867 2:N:0:AACACCTG+CCCATGCG
ATATTTTGCCGTTGATAAACCAGCTAATCCTGAAAAAAAAATCAAAGCTAAAAACTACAATGCTAAGACCACGATGTGACTGCTATCAAAGTTAGATATATATGTAAATTATTCATCTGTCAAATCCTAGAATTATATCATACCTGCTCCAGCAATCACGACCTAATGGTTTAGTGGGTTGTTCACTGTTTCTGAAAAATGAAGATAGTTGTCCAGCTTCCAAAAAGTTTATTGTGTTTTCTAGTGGAGGG
+
AABBBFFFFFBAFGGGGGGGGGHHHHHBHHHHHHHHHGGGGHGFHFFHGGHFGHGHHHHHFGFHHHHHGFGFEEGGHHHFEBBFDDCGHHHGDGGGFHGFDGHHHHHHHHHHHHHGHHHHHFFHHFHHHHHGHHHHHBGHHGEHHHGFHHGGHHHHHHHGGFGGHHHHHGHHHHFDGHFGGDHFHEHFDGHHGHGHHH<<GHHHGHHHHHEHGGHHFGGHHCHFHEDFFGFGGGGGGGGGFGBFB0FBEE-
@M03495:530:000000000-LYBTV:1:1104:14910:18869 2:N:0:AACACCTG+CCCATGCG
ATATTTTGCCGTTGATAAACCACCCTCCCTGTGGTCGTTATCTTGCTCCTTCTGTCGTCAACGAATTTACTAATTCCAAAGCTCACATGCTGACAGATCGGAAGAGCGTCGTGTAGGGAAAGAGTGTCGCATGGGCAGAGGGGAACGGGGGGGGGGAGGGTGAGTGGGAAGGAAAGCGGAGAATACAGTGTGTGATGCTGCAGCTGGTGTAGATGAAGAGAGAGTAGAAGAAGTATAAGAGATAGAATGAG
+
BBBBBFFFFFBAGEFGGGGGGGGGGHHGGGHHHHHHGGGGHHHHGHHGHHHHHGHHGGGGFHGGGHHHGHHHHHHHGHHHHHHHFGFHFHHHFHFHFHHH?FGGBBBEGFGGGEHFBFHHHHHHGHBGFHB?/B<02?//?//////?/---9-----9-....//.../...//9/.----./////////..//;//;//9///./../;9;/////..;../////////////////./////9/9/
@M03495:530:000000000-LYBTV:1:1104:19986:18877 2:N:0:AACACCTG+CCCATGCG
ATATTTTGCCGTTGATAAACCAGTCACAACCACTTCTTGCCCTCCAAAGCTCACATGCTGACAGATCGGAAGAGCGTCGTGTAGGGAAAGAGTGTCGCATGGGGGGGGGGGGTGGGGGGTGGGGGGGGGGTGAGGGGAAGAAAGAAAGAAGAAAGACGCATGGAGGCGGGCGCGGGGAGAAGCACTGACAAAAACTTTGAGGGGGAGTGGACGACCGTGCGAGGCGATACAGTAATGTAGCGGGGAGAAAG
+
CCCCDFFFFFCBGGGGGGGGGGHHHHHHHGGGGHHHHHHHHHHHGHHHFHHHHHGHHHHHHHHHHHHHGGGGFFGGFGFGGGHHGFBGHHHHGGBBEHGGEGCG/------9<--<--A9--<-------<<..<.-<...//0/./0/./://0//.--...</..------9---<9../00/0/0000/.9.0<000./.-<--<..00----9...-<---<--.-000000:0000-----9..00
@M03495:530:000000000-LYBTV:1:1104:10868:18878 2:N:0:AACACCTG+CCCATGCG
ATATTTTGCCGTTGATAAACCACCCTCCCTGTGGTCGTTATCTTGCTCCTTCTGTCGTCAACGAATTTACTAATTCCAAAGCTCACATGCTGACAGATCGGAAGAGCGTCGTGTAGGGAAAGAGTGTCGCATGGGGTGGAGGGCTCGGTGGTGGGCGGGGGACTAGAGGGAGAAACGTCGTATGACGAGTATGGCCAGATCAAGGCCAGTACCAGACGGTGAGGTTGATGATGGTATACGCAGTGAGCATG
+
BCCDDFFFFFCBGGGGGGGGGGGGGHHGGHHHHHGHGGGHHHHHHHHHHHHHHGHHGGGHGHGGGHHHHHHHFHHGHHHHHHHHHHGHHHHHHHGGHHHHGGGGFGHGGGGGGHHHHGCGHHGHBFBFFHGG/CCA/B//?///0/<<<>E...-.<------./000/.....0:...--.//00..-<.00/./0..000000..<.000<00..-......////00000000<00...-.0<00000
@M03495:530:000000000-LYBTV:1:1104:16818:18900 2:N:0:AACACCTG+CCCATGCG
ATATTTTGCCGTTGATAAACCAGTCAGGAGTCCAAAGCTCACATGCTGACAGATCGGAAGAGCGTCGTGTAGGGAAAGAGTGTCGCATGGGGGGTGGGGCGGGGGGGGGGGGGGGGGGTGTGATAAAAAATGAGACAAAGGGAGGTGAGAGAGTGGATGGCAAGAGAGATCGGAGCCAGAGGCAAACACTGGGGGTGTGGGTCGGAGGTCGACAGGCAGAGAGGGGAGAGTGTAGCGAGAGAGATCCGCGG
+
CCCCCFFFFFDCGGGGGGGGGGHHHHHHHGHHHHHHHHHHHHHHHHHHHHHHHHHHGGGFGHHGGGGGGGHGGGHHHHHHBG4FFGCE>1FD/>--<-:.--<--<---<---------9-.000000<-.0<000/////...-..0.00..0:.00:.//0</./<.00..999./.<.........00/.---<-<.../-----.<---.-....../...-.-<.000000<---<.9.000..<-
@M03495:530:000000000-LYBTV:1:1104:19592:18926 2:N:0:AACACCTG+CCCATGCG
ATATTTTGCCGTTGATAAACCAGCTAATCCTGAAAAAAAAATCAAAGCTAAAAACTACAATGCTAAGACCACGATGTGACTGCTATCAAAGTTAGATATATATGTAAATTATTCATCTGTCAAATCCTAGAATTATATCATACCTGCTCCAGCAATCACGACCTGTAATGGTTTAGTGGGTTGTTCACTGTTTCTGAAAAATGAAGATAGTTGTCCAGCTTCCAAAAAGTTTATTGTGTTTTCTAGTGGAG
+
BCCCCFFFFFCBGGGGGGGGGGHHHHHHHHHGHHHHHGGGGHHHHHHHHHHHHHGHHHHHHHHHHHHHHGHHGGHGGFHHHHHHHHHHHHHHHHHHHHHHHHHHHHHHHHHHHHHHHHGHHHHHHHHHHHHHHHHHHHHHHHGHHGHHHHHHGHHHHHHGGGGGHHGFGHHGHHHGHHGHGGGGHHHGHHHHHHHHHGFHFHHFHFHHHHGHHHHHHHFHHHHHHHH.9BFGGGGGGGGGGGGGGFFGGGG
@M03495:530:000000000-LYBTV:1:1104:5891:18943 2:N:0:AACACCTG+CCCATGCG
ATATTTTGCCGTTGATAAACCAGTCAGGAGTCCAAAGCTCACATGCTGACAGATCGGAAGAGCGTCGTGTAGGGAAAGAGTGTCGCATAGGGAGATGGGCAAGGCTGGGGAAAGTACTTGCGTCAATTAAGTACGATATGGTCTGAACGAGAATTCGGGTTGAAATCTGAAGGGGGAGAAGTGGATATGGATGGGCTGGAGGCCGATCCGGGGTGGGCCAGACGCGGGGAATTGGCGCACACACCTACGCG
+
BBBBBFFFFFB2E2FFGFGGGGHFHHHHHGHHHHHDEFDFFHHHHHFBFCGHBGGGA?FAAGFEAEGEEGHGGGHHHHHH4@FFDE/11@3F3E1?B31B0/?//3B//////044?4BBG////?22BF1222////<2<<1?0<110??<<111>0<><-<=DF000000<.<;CC../00000090000/.../:..9...:;9@..---;9--.;9...-9-----..///9-:---;...//9.--
@M03495:530:000000000-LYBTV:1:1104:24042:18944 2:N:0:AACACCTG+CCCATGCG
ATATTTTGCCGTTGATAAACCAGGACTCAGGCTGGACCAAAGCTCACATGCTGACAGATCGGAAGAGCGTCGTGTAGGGAAAGAGTGTCGCATGGGGTGTAGGGCTGGGGGGTGGGGGGGGCGGGGGAGACAAATAAGAAAAAGATGATAGGAGAGGGGTGAGACTGGGTGCGGATGATAGGGGACTTCGGCGGTGATAGGGGTGCGTCTAGTGGGTGGTCGGGTGGAGGGTGTGAATGAGCTATGCGTGG
+
ABCCDFFFFFCBGGGGGGGGGGHGHHHHHHHHHHGHHHHHHHHHHHHHHHHHHHHHHHHHHGGGGHHHGGGFEFHHHGGGFHHHHBFBFFHEGFHHG/>/3B3/20/?E//-----:9----:------..//:000000//...000000:0/.:..-.-..000:../..-----0000;...-.00..--9--.00:/...-.-.-..0:;;...-.0---.--...-..;.000:000000009..-
@M03495:530:000000000-LYBTV:1:1104:27929:18946 2:N:0:AACACCTG+CCCATGCG
ATATTTTGCCGTTGATAAACCAGCTAATCCTGAAAAAAAAATCAAAGCTAAAAACTACAATGCTAAGACCACGATGTGACTGCTATCAAAGTTAGATATATATGTAAATTATTCATCTGTCAAATCCTAGAATTATATCATACCTGCTCCAGCAATCACGACCTGTAATGGTTTAGTGGGTTGTTCACTGTTTCTGAAAAATGAAGATAGTTGTCTAGCTTCCAAAAAGTTTATTGTGTTTTTTAGTGGAG
+
BBBBBFFFFFB>EGGGGGGGGGHCGHHHHCGHGHHHHGGGGHCDHGHHHHFHBHDHHHHHEHFHHHHHFF2GFFHF1FDFFGFHHEGFHHGHHHHHHFGGHHHHFFHHHHHHHHHHFGGHHHHHHFHHHHHHHHHHFGHHHHDGGHFGH22FBFGHFFCDE@DFHHBGGHFGHGGF<FAEDEFEGEBDHHHHHFHHHFDG<CDD<CBGCGH0GHG00CCBC0:00;C.CFFG0FB09BFFGF.B.B0090C
@M03495:530:000000000-LYBTV:1:1104:21092:18950 2:N:0:AACACCTG+CCCATGCG
ATATTTTGCCGTTGATAAACCAGCTAATCCTGAAAAAAAAATCAAAGCTAAAAACTACAATGCTAAGACCACGATGTGACTGCTATCAAAGTTAGATATATATGTAAATTATTCATCTGTCAAATCCTAGAATTATATCATACCTGCTCCAGCAATCACGACCTGTAATGGTTTAGTGGGTTGTTCACTGTTTCTGAAAAATGAAGATAGTTGTCCAGCTTCCAAAAAGTTTATTGTGTTTTCTAGTGGAG
+
BCCCCFFFFFCBGGGGGGGGGGHGHHHHHFHHHGHHHGGGGHGHHHHGHHHHHHGHGHHHGHHHHHHHHHHHGFHG14GGHHEGHFGHHHHFHHHHHGHHHHHHFHHHHHHHHHHHHHHHHHHGHFHHHHHHHHHHHGHHHHFFGHFFDCGGBGHGHHGFDGGGHHHFBHHFGHHHBD0>>FGGHGHHHGHHHHHHHH0GGHHGFHGHHHHHHHFCHFGHHHFHC;C.9BFEFFGGGF::CFFGGGGGGBE
@M03495:530:000000000-LYBTV:1:1104:19150:18957 2:N:0:AACACCTG+CCCATGCG
ATATTTTGCCGTTGATAAACCAGCTAATTCCAAAGCTCACATGCTGACAGATCGGAAGAGCGTCGTGTAGGGAAAGAGTGTCGCATGGGGGGGTGGGCGCGGTGGAGGGGGGGGACATCATGACCAAAATCAAAGAGGAAGACTCCAGGTACGGGGCAACTGGCCACCCATACTGGAAAAGTATCGAGGTGGGAAAGAGCGTGGGAGAGTGCGTGGGGCTGAGAGCGGGCAGAGGGTAAGTGGTTCAGATA
+
BAAABFFFFFBBGGGGGGGGGGHHHHHHHGHHHHHHGHGHHHHHHGBFHGEHGGF?FEBBFE1AEAE1FFGGFBFEHE5B5FEGEE111B/A--9--9--:9.;....;-;9--:-.9/////:/;.9;//9/////..B../////9:///.9--9=.;//9;./...;/;///////////;B.:;=.9;-./99///-:9--..../;/-..---.-...//.----9......///9//:.//////
@M03495:530:000000000-LYBTV:1:1104:15380:18987 2:N:0:AACACCTG+CCCATGCG
ATATTTTGCCGTTGATAAACCAGGGACTCAGGCTGGTCCAAAGCTCACATGCTGACAGATCGGAAGAGCGTCGTGTAGGGAAAGAGTGTCGCATGGGGAGGAGGTCTGGGGGGGGGGGGGGGGGGGAGTAAAAGAAAAAGAAGAGAAAAGAGGATAGGGGGGGCAGGGGGTGGAGTAGGTGTAGAGCAAGAACTGGTACAGGGTGGCGAGGAAGGAGGCGGGGTCGGGGGTTGAGAGGTAGCGTACGTGGT
+
BCCCDFFFFFCBGGGGGGGGGGHGGGGHHHHHHHHGHHHHHHHHGHHHHHHHHHHHHHHHHHGGGGAGHGGGGEFHHGHGCGHHGGHH4FEGGG11C?/>//?//24332//:--@;-9>-@------./00:0../:.9..:0;/00:/./../00/..;----.----9-9.;;/000000:0000/////::/;0000/9::-.-----/...9..-----.--------/:.0.00009..--/:;.
@M03495:530:000000000-LYBTV:1:1104:28391:18989 2:N:0:AACACCTG+CCCATGCG
ATATTTTGCCGTTGATAAACCAGTCAGGAGTCCAAAGCTCACATGCTGACAGATCGGAAGAGCGTCGTGTAGGGAAAGAGTGTCGCATGGGGTGGTGGTAAGGGCGGGGGGGTTCGCCAGGAAAAAACTAAATCCAATTTTTTTATATGAACTTAAGCCATATATTAACTGTTATACACTAAGAGTTAGACATTGAGTAGACATTCGGATGGGCAATAGTGACGATATGATATTTGGTGCTTGCGATTTGT
+
ABBBADFDDFAAEEGGG5G4GCEGBEGF4BGHHHGHFFH3FFHHHFEE5FGHEHHH111ABGFFGGGEGFGGFFGE11CGBGBG11/1B1111>////>44330/////-----.--..-.9.9;.-9/99///9//:////;9.9/;//////;///;.///9/:9///9////////:/:////9/://////////9///9///...-.....////;:/.9..-//;//////.;////.;-...//
@M03495:530:000000000-LYBTV:1:1104:7932:19009 2:N:0:AACACCTT+CCCATGCG
ATATTTTGCCGTTGATAAACCACCCTCCAAAGCTCACATGCTGACAGATCGGAAGAGCGTCGTGTAGGGAAAGAGTGTCGCATGGGGTGGAGGGGAGGGGGGTGGGGGAGTGATTGAAGAAAAGAAAAAGAAGAAGGAAATGGAAGGGTAGGACGAGAGGAAAGCAGTAAAGAGTCTAGGGATAGTGACAGTGGTCGGAATAGTGAGGACGAGTCTGGAGGACTGTGGCAAGTAGAGAGCGAACAATGTGG
+
ABCCCFFFFFDBFGGGGGGGGGGGGHHGHHHHHHHHHGGHHHHHHHHHHHHGGGGHHHGGGEEGHHHHGHHHGHHGHFEEGGGABGF1///?/////<<//B--9-9--9.;00000000/;//9.//..../0//..//00000/.../;.00---.-..//./0/0000009000000.///000000000/00---..00:000.9.---:/00/0..../.09/./0.000000;.-----/00:00
@M03495:530:000000000-LYBTV:1:1104:16746:19020 2:N:0:AACACCTG+CCCATGCG
ATATTTTGCCGTTGATAAACCAGGACTCAGGCTGGACCAAAGCTCACATGCTGACAGATCGGAAGAGCGTCGTGTAGGGAAAGAGTGTCGCATGGGGTGGAGGTGTGGGGGGTGGGCGGGGGGAGAGTAAAAAAAAAATAGAAAAAACAGGTGGGAGGGGTGGGCGTGCAAGATGGTCGACAGGTATAGTAACGCGTCGTAATAGGTTGGATGCTACTGACTGGAGGAGTAGAGTGGATCGGGATGGATAA
+
CCCCDFFFFFDCGGGGGGGGGGHGHHHHHHHHHHGHHHHHHHHHHHHHHHHHHHHHHHHHHGGGGGHHGGGGEFHHHHGHHHHHHGGBBFHEGF?GE>>E/?///B/?//<-----.<-------.9<00000-----.0:000<.-.9/.00<-..--9.---.-<-..00/00000---.-.00000:000.-<----...0000:/-000/000<:00<0./....//00000.<00..--.../0<0
@M03495:530:000000000-LYBTV:1:1104:19396:19056 2:N:0:AACACCTG+CCCATGCG
ATATTTTGCCGTTGATAAACCAGCTAATCCTGAAAAAAAAATCAAAGCTAAAAACTACAATGCTAAGACCACGATGTGACTGCTATCAAAGTTAGATATATATGTAAATTATTCATCTGTCAAATCCTAGAATTATATCATACCTGCTCCAGCAATCACGACCTGTAATGGTTTAGTGGGTTGTTCACTGTTTCTGAAAAATGAAGATAGTTGTCCAGCTTCCAAAACGTTTATTGTGTTTTCTAGTGGAG
+
1>AAAFF3DFDAGGGGGGGFGCAAEGHGF3GFDFGFFEGCGFFHFFECGHH1AA/FGFAGBEEGFHFHEBGC>EFFEGFBDG0@G@BGHHFHFHFHHHHFFHHFFHFBFFFHDFFF2FGGHHGH2BFHHHHFHHHDFFGHHHGHEHACF1FC0GBFFGHGGGGGFHHBGHEG1GHH110.<FCEFHHFGH0D<DHFFGD<.<BGFHB:CGGB0GGBFHEBG0:C0:;.-;FFFFEFFF/CFFFGB0;9.;;
@M03495:530:000000000-LYBTV:1:1104:7191:19063 2:N:0:AACACCTG+CCCATGCG
ATATTTTGCCGTTGATAAACCAGCTAATCCTGAAAAAAAAATCAAAGCTAAAAACTACAATGCTAAGACCACGATGTGACTGCTATCAAAGTTAGATATATATGTAAATTATTCATCTGTCAAATCCTAGAATTATATCATACCTGCTCCAGCAATCACGACCTGTAATGGTTTAGTGGGTTGTTCACTGTTTCTGAAAAATGAAGATAGTTGTCCAGCTTCCAAAAAGTTTATTGTGTTTTCTAGTGGAG
+
BBCCCFFFFFCAGGGGGGGGGGHHHHHHHGHHHHHHHGGGGHHHHHHGHGHFHHGHHHGHHHHHHGHHHHHHEEHFGHHHHFHGFGGHHGHGHHHHHHHHHHHHGHHHHHHHHHHHHHHHHHHHHHHHHGHHHHHHHHHHHHHGHHGHHFHHHHGHHHHGGGGGGHHHHHHGHHHGDGHHFGGGHHHGHHHHHHHHHHDGHFHFGGGHGHHHHHH0GHFHHHHHGHCAACFGGGGGFFFGGFGGGGBFGGG
@M03495:530:000000000-LYBTV:1:1104:9418:19067 2:N:0:AACACCTG+CCCATGCG
CGTATGCCGTTGATAAACCACCCTCCCTGTGGTCGTTATCTTGCTCCTTCTGTCGTCAACGAATTTACTAATTCCAAAGCTCACATGCTGACAGATCGGAAGAGCGTCGTGTAGGGAAAGAGTGTCGCATGGGGGGTAGGTCTCGGTGGGCGGCGGATGGTTTATAAGAAAAAAAAGGAAAGAAAAATATAGAGACGACTGGCGGATGAGAAGGACCAGTGAGAGTAGATGGATGGATGGGGGCGCATCAA
+
CCCCCFFFCCBAGGGGGGGGGGGHHGGHHHHHHGGGGHHHHHHHHHHHHHHHHHGGGHGHGGGHHHHHHHHHHHHHHHHHHHHHHHHHHHHHHHHHHHGGGGHHGGGGGGGHHGHGGHHHHHFGDFFGGG?FEF/A-.:.0009:C9??-.9--;----.;/.//:////9:.---..///././/../:///;//.--....---:-9////.....;/9///:////://///.///...-----.-//
@M03495:530:000000000-LYBTV:1:1104:7556:19080 2:N:0:AACACCTG+CCCATGCG
ATATTTTGCCGTTGATAAACCAGCTAATCCTGAAAAAAAAATCAAAGCTAAAAACTACAATGCTAAGACCACGATGTGACTGCTATCAAAGTTAGATATATATGTAAATTATTCATCTGTCAAATCCTAGAATTATATCATACCTGCTCCAGCAATCACGACCTGTAATGGTTTAGTGGGTTGTTCACTGTTTCTGAAAAATGAAGATAGTTGTCCAGCTTCCAAAAAGTTTATTGTGTTTTCTAGTGGAG
+
3AABBFFFFFBAGGGGGGGGGGHHHGHHHHHHHHHHHGGGGHHGHHFHHFHHHGGFHHFHHHHHHHGHHHHHEEFGGFHFHGFFGHHHHGGGGHHHHHHHHHHHGGHHHHGHHHHHHHHHHHHHHHGHHHHHHHHHHHHHHHGHHHHHHGHFHHHHHGHFGGGGHHHHGFHGHFHHBDGHDGGGHHHGHHHHHHHHHGFHHHHGDCFHHHHHHHFHGHEHHGEHFGC9AFGGGGGGGFFGGGGGF0CFEFG
@M03495:530:000000000-LYBTV:1:1104:27562:19137 2:N:0:AACACCTG+CCCATGCG
ATATTTTGCCGTTGATAAACCAGCTAATCCTGAAAAAAAAATCAAAGCTAAAAACTACAATGCTAAGACCACGATGTGACTGCTATCAAAGTTAGATATATATGTAAATTATTCATCTGTCAAATCCTAGAATTATATCATACCTGCTCCAGCAATCACGACCTGTAATGGTTTAGTGGGTTGTTCACTGTTTCTGAAAAATGAAGATAGTTGTCCAGCTTCCAAAAAGTTTATTGTGTTTTCTAGTGGAG
+
ABABBFFFFFDAGGGGGGGGGGHHHHGFHGHGHHGHHGGFGHFBGFBGHFHHHGAHHHGHHHHGHHHHHHHHGGHGHHHHHGFHHGGHHHGHHHHHHHHHHHHHFHHHHHHHHHHHHGHHGHHHHHGHHGHHHHHHHHHGHHGFFHHFF2CC2FBGGHHGGGGGHHHBFHFGHHHHHHFEDFGGHGFDHHHHHEHHHHHHHHHFHFGHFFGFGHCB0C/0CC/B0C.9CBFFFEFFFFFEGG0B09BFFGE
@M03495:530:000000000-LYBTV:1:1104:8980:19180 2:N:0:AACACCTG+CCCATGCG
ATATTTTGCCGTTGATAAACCAGGACTCAGGCTGGACCAAAGCTCACATGCTGACAGATCGGAAGAGCGTCGTGTAGGGAAAGAGTGTCGCATGGGGAGGTGATCTCGGTGGGGGGGGGGGGATGAGAGACGAACAGCATAAAAAAACCACTGAGCTGGCGGGATGTCAGCTGCTCCTGCTCACTGACGTGCATCAAGTTGCACGCCAGTCCATAGGGCGCGCGACTGATGACGGGGAGGGGGTAGCCGTG
+
CCBCCFFFFFCAGGGGGGGGGGHGHHHHHHHHHHGHHHHHHHHHGHHHHGHHHHHHHGHHHGECEGHHGEEE>EGHFHGGHHHGFB@4BEHEE1FA?/>//?344440?//////-:------.;0000.:.---;/.;0:0090-:.:.;0000::0B9>---99900000;000;00000000000...;.:0000900000.-..-00000000./;-------.0000;.-9----;---9.00..-
@M03495:530:000000000-LYBTV:1:1104:29050:19186 2:N:0:AACACCTG+CCCATGCG
ATATTTGCCGTTGATAAACCAGGACTCAGGCTGGACCAAAGCTCACATGCTGACAGATCGGAAGAGCGTCGTGTAGGGAAAGAGTGTCGCATGGGGTGTAGGTGGGGGGGGTGTGCGGGGGAGGGGAAAGAAGAATGGGGGGGAAGAGAGGCGGAGAGGGGTGATTGGGAGGAGATTAGGAGGGTCTAGGGGTGGTGATGGAGGGAGGTGTGTACAGATGGATAGTGTTTGCGATAAGTGGTGGTAGTTGG
+
ABCCCFFFFBBCGGGGGGGGGGGHHHHHHHHHHGHHHHHHHHHFHHHHHGHHGHHHGHEFFFGGHHGGEGEEFFGGGGHHHHHHFGHHF1@F1FHG/>/3B333//<<-;--9-.0.-----;---..../:/0/0:0..-:--..:./...--9--...9.-.::0....-.;./0:;00/.-.//000...-9..0:00//:;.9-..;.:00000;00/:0;0B00//09-...:0000...00:000
@M03495:530:000000000-LYBTV:1:1104:12103:19197 2:N:0:AACACCTG+CCCATGCG
ATATTTTGCCGTTGATAAACCAGCTAATCCTGAAAAAAAAATCAAAGCTAAAAACTACAATGCTAAGACCACGATGTGACTGCTATCAAAGTTAGATATATATGTAAATTATTCATCTGTCAAATCCTAGAATTATATCATACCTGCTCCAGCAATCACGACCTGTAATGGTTTAGTGGGTTGTTCACTGTTTCTGAAAAATGAAGATAGTTGTCCAGCTTCCAAAAAGTTTATTGTGTTTTCTAGTGGAG
+
BBABCFFFFFCAGGGGGGGGGGHHHHHHHHHHHHHHHGGGGHHHHHHHHHHHHHGGHHHHHHHGHHHHHHHHGGHGFGHHGHFHHFGHHHHGGHHHHHHHHHHHHHHHHHHHFHHHHHHHHHHHHHGHHHHHHHHHHHHHHHHGHHGHFHFHHHHFFHHGGGGGHHFHHHHHHHHHGHHHFFGGHGGHHHHHHHHHHHHHFHHHHHHHHHHHHHHGHHGGHHHHGHFGEBFFGGGGGFFFGG0FB0BFFGE
@M03495:530:000000000-LYBTV:1:1104:15843:19202 2:N:0:AACACCTG+CCCATGCG
ATATTTTGCCGTTGATAAACCACCCTCCCTGTGGTCGTTATCTTGCTCCTTCTGTCGTCAACGAATTTACTAATTCCAAAGCTCACATGCTGACAGATCGGAAGAGCGTCGTGTAGGGAAAGAGTGTCGCATGGGGGGTGGGGCGGGGTGGGGGGGGTGGTGGGTGAGTGAAAAAGAAAGAAAGAGATGAGGGAGTGAGGTGGTGGTGTGGTCGTGGAGCGACGGGGCGAGCAATAGAGCAGCAGAAGAGG
+
CDDDDFFFFFCBGGGGGGGGGGGGGHHGGHHHHHGGGGGHHHHHHHHHHHHHHHHHGGGHGHGGGHHHHHHHHHHHHHHHHHHHHHHHHHHHHHHGHHHHGGGGFGHGGGGGGHHGHGHHHHGHGHFGGHGG/?=D/?-----.9<=--<@=-@--<99-9..-.<..1<1:1:B.../0:./0///101:/..9..10.:..<9<...../0-9..../--<----------:01:1110//..//<0..
@M03495:530:000000000-LYBTV:1:1104:6386:19216 2:N:0:AACACCTG+CCCATGCG
ATATTTTGCCGTTGATAAACCAGCTAATCCTGAAAAAAAAATCAAAGCTAAAAACTACAATGCTAAGACCACGATGTGACTGCTATCAAAGTTAGATATATATGTAAATTATTCATCTGTCAAATCCTAGAATTATATCATACCTGCTCCAGCAATCACGACCTGTAATGGTTTAGTGGGTTGTTCACTGTTTCTGAAAAATGAAGATAGTTGTCCAGCTTCCAAAAAGTTTATTGTGTTTTCTAGTGGAG
+
BCBBCFFFFFCAGGGGGGGGGGHHHGHHHHHHGHHFHFGFGHGGHHGEHGFHHHGHHEHHHHHHHGHHHHHHEGHGGHHHHGEHHFGHHHGHHHGHHHHHHHHHFHHHHHHHHHHGHHHHHHHHHHHHHHHHHHHHHHHHHHHFHHHHHHHGHHGHHHHGGGGGHHHHHHHHHGHHBGGGDFGGHHHHHHFHHFHHHHGHHHHH0GGHHHHHHHHFFHHHHGFGGHFED0FGGGGGGGFGGGFGGFFGGFG
@M03495:530:000000000-LYBTV:1:1104:3073:19225 2:N:0:AACACCTG+CCCATGCG
ATATTTTGCCGTTGATAAACCAGTCAGGAGTCCAAAGCTCACATGCTGACAGATCGGAAGAGCGTCGTGTAGGGAAAGAGTGTCGCATGGGGGGTAGAGCTGGGAGGGGGGCGGGTCATGAAGAACAAATAAAGAATATAGTGGGGGCGAAGCACTGAATCATGAGAGATACCGTCAGGTTGGCGTCTCTTGGTCCGGAATTTCGATCCCACAGAACGTAATTGTGTCGTGTCGATGTATGGGTATGACAG
+
BCCCCFFBFFBAEGGGGGGGGGHHHHHGHGHHHHFHHFHHGHHHHHH5GGHHHHHHGEGGGHHGGGGEGHHHBFGHHHGGEGBGFG@E1CFE/<-.<00000/:.;@-----:--9-;;00000////.0;0000.0900009.;--;-----0/0/0900:B00099.0000..:..:00/-0-.-./0000000--:;AF0:;.0..90...00/..9..:0:0/:.;.;/..:9.000:./0000000
@M03495:530:000000000-LYBTV:1:1104:11461:19282 2:N:0:AACACCTG+CCCATGCG
ATATTTTGCCGTTGATAAACCAGGGCGTCACCAAAGCTCACATGCTGACAGATCGGAAGAGCGTCGTGTAGGGAAAGAGTGTCGCATGGGGTGGAGGTGTCGGGGGTGGGCGGGGGAGTAATAAAAAGAAAAAAGAGAAAAGAAGATGGGAGGGGGATGGGTGGATGAGGATAGGACGAGATGGGTGGAGGGTCGGAAGGAGAGAGGACGCGAGACGGGGTACGTCGAGAGTACGGTAAGGCAGACGGAGG
+
CCCCDFFFFFDBGGGGGGGGGGHGGGGGGGGHHHHHHHHHHHHHHHHHHHHHHHHGGGDHHHGGGFEEFHGHGGHHHHHBGBDFHEE?BGE/>//?/</33/>/<C//--.--<----9/1111<1<.<.//.-..//00//../<110./.-----..../.-.00:0/0/00/00---..00.:.-...-./---..9.<.......<<----9..---.0.<:---.-011../..00/....-...9
@M03495:530:000000000-LYBTV:1:1104:15458:19295 2:N:0:AACACCTG+CCCATGTG
ATATTTTGCCGTTGATAAACCAAAGCTCACATGCTGACAGATCGGAAGAGCGTCGTGTAGGGAAAGAGTGTCACATGGGGTGTAGGGATCGGCGGCGGGGGGGGCCGTAACAAAAACAAACAAGGAAAGCACAACCAGCCGACACAGGCGCACCCCCGGAACAAGCCACGCTGCTCACCTGCTCCTCGCCGCACGTACGCCACTGGCACCACGCTCACACGCAGCAGCGCCTGTACGTCCCGCCGACACCC
+
BCCCCFFFFFCAGGGGGGGGGGHHHHHHHHHHHGHHFHHHHHHHGGGGHHHGGFGGGHHHHGGHHHHHDF5DDGHHBGBF1>/B331321?1/><//>/---------...00....;.;..;/..//./0/:/...;..-----/:..-----.-------;//..//-....0000.0/.0000/.---;---.9.-.-..009./0.....9..00;-----../---..000./.9.-;B-----9.
@M03495:530:000000000-LYBTV:1:1104:11726:19299 2:N:0:AACACCTG+CCCATGCG
ATATTTTGCCGTTGATAAACCAGTCACAACCACTTCTTGCCCTCCAAAGCTCACATGCTGACAGATCGGAAGAGCGTCGTGTAGGGAAAGAGTGTCGCATGGGGGGTAGGGCTGGGGGGTGGCGGGGGGATTAGGATAACCACAACAAGTCATAGAGAGGCAAAGCAAGCAAAAAGTGAGGAAGTAGAGATAGAAAGTACGAATGGTGACATGGGCGGGCAGGGGAGTAGAGTGGACGTGCAGACAGGGTG
+
@BCCCFFFFFBAEGGGGGGGGGHHHHHGHGEGGHHHGHHHHHHHGHHHHFGHHHHHHHHHHHHHHHHHGGGGGFGFFGGGGGHHFBGHHHHHGGBGEHGEA0FE/--.;../:..;-C----.9----;-./0009000009....../00;009;00......//0//.//;/9.0000.0/.:00;0000:0:00900....000000000/..--:;-.--:;-.;00000.00-;...:0.//.:/.
@M03495:530:000000000-LYBTV:1:1104:19462:19310 2:N:0:AACACCTG+CCCATGCG
ATATTTTGCCGTTGATAAACCACCCTCCCTGTGGTCGTTATCTTGCTCCTTCTGTCTCAACGAATTTACTAATTCCAAAGCTCACATGCTGACAGATCGGAAGAGCGTCGTGTAGGGAAAGAGTGTCGCATGGGGGGGAGGGATGGGGGGGGGGCGGGGCAGGAGAAAGAAAAGAAGAAGTGGAGGAGAAGAAGGAAGGAAGAGAAGGAAGTGTGGGCGTGACACGTGAGTGCAGATCGAAGGAGGAAGGA
+
CDCDDFFFFFEBGGGGGGGGGGGGGHHGGHHHHHGHGGGHHHHHHHHHHHHHHHHHHHHHHGGGHHHHHHHHHHHHHHHHHHHHHHHHHHHHHHHHHHHGGGGGGHGGGGGGFHHHGHHHHHHGH4DEHCGCFGG/<--<--.:...<9------<-----.-.9..00/.///.</0//100:......<0//../.../.../0/.:/.0011...---..10....9101111<0../.9..../...
@M03495:530:000000000-LYBTV:1:1104:5259:19312 2:N:0:AACACCTG+CCCATGCG
ATATTTTGCCGTTGATAAACCAGGACTCAGGCTGGACCAAAGCTCACATGCTGACAGATCGGAAGAGCGTCGTGTAGGGAAAGAGTGTCGCATGGGGTGATGATTTTGGCGGTTTGCGTTGGCTTTTACAAAAATTAGAGCAGATAACTATGGACAGATTGGAAGTTCTTCTTGTAGTGGAGCGATGAGGTTCCGCATTATTGTACGCGATGTATCGGTTGCGTATGATGTGATTCTCTTGTCTTCATCCT
+
BBBBBFFFFFBBGCGGGGGGGGGGGGGHHGCFHHGHFGHHHHGHHHGHHHHHHHHHGGHFEGGGGFHHEEGE>?GHFHGFFHHHH4FBFFFEG?GA>/>/44444444/3/////?3<///022@01111110/011?1111001><11<1<1111./000.<0=<00=00<000000/.0./--.:00///9/..-..0000000..;--..///.-.9-.-;..///;///;/////:///////////
@M03495:530:000000000-LYBTV:1:1104:22973:19332 2:N:0:AACACCTG+CCCATGCG
ATATTTTGCCGTTGATAAACCAGGGACTCAGGCTGTACCAAAGCTCACATGCTGACAGATCGGAAGAGCGTCGTGTAGGGAAAGAGTGTCGCATGGGGGGGAGGGCTCGGGGGGCGGCGTGGGTGTGTAGAAAAAAAAAAAGAAGATAAGGAGGGGGGGAGCACGGGGGGGAGAGAGGCGGCAATCAGCGCGGTAGACGATTGGATACGTGCATGACATCAGGCTGGTAAGGTGATGCAGGAGCGGCGAGT
+
AABBCFFFFFBAGGGGGGGGGGHGGGGFHHHHHHHHHHHHHHHHHHGHHHHHHHHHHHHHHHGGGGEGHGEFGFGHHHHGGHHHGGHHHHE1EE1GH1/<--:--...-:--:--;----::-..;..////:.;------...///;/9//..----9--...--9------...9..-----/////.--9.../9.-9...////./.:./:/:///::/;9..///;/;//////9..9.--99-;9
@M03495:530:000000000-LYBTV:1:1104:20771:19342 2:N:0:AACACCTG+CCCATGCG
ATATTTTGCCGTTGATAAACCAGCTAATTCCAAAGCTCACATGCTGACAGATCGGAAGAGCGTCGTGTAGGGAAAGAGTGTCGCATGGGGTGGAGGGGTCGGTGGGGGGCGGGGCGTTAGGGAAGACAATTATGAGGCTGGGGTGGACTGGGGCGTATAGCATAGGATGTGCGCGCAGGTGGGAGTCGACGACTCGGTCCTGTAGAAGCACCAGTTCAGACGCACGTGGGGTAGGGTACGTCTGTCTTCTG
+
CDDCDFFFFFDBGGGGGGGGGGHHHHHHHHHHHHHHHHHHHHHHHGHHHHHHHHGGGGHGHGEGGEGGHHHGGGHHHHFGDGFHFF1B?E1E/1?///>/<//<//</--<<----<-.././<..///0000<00/.....-<--.00...-.-<-.00<000:00:0000.------.0.-.9.<<9----.<....<0<0<<0<:F0<...0<0000:<----...--..9..//<<:./900000:0
@M03495:530:000000000-LYBTV:1:1104:11389:19350 2:N:0:AACACCTG+CCCATGCG
ATATTTTGCCGTTGATAAACCAGGTGATCCAAAGCTCACATGCTGACAGATCGGAAGAGCGTCGTGTAGGGAAAGAGTGTCGCATGGGGTGGAGAGTTCGGGGGTGTGGGGGCGTAGAATAGGGGAAGAAAAGAGAGAAAAGAACAAAGGAGAGGGAGTGGATCAAAGGAGGATGAAGGGAACGAATGTAGCAGTGAAGCAGAGTAGGCGGTCGTGGGCTGGGGTGGTAGGGACGAGAGCGTTAGAGATGT
+
ABCCCFFFFFCAGGGGGGGGGGHGHHGHGHFHHHHHFHHHHHHHHGGHHFGGHGGEEGHGGGGGFEBBGHGFGEGHHFF5DEGEF>FGE1>///3/B44//////>////>/--<--.00000..;.;./;//;//.9/9//..///.///..;.......///./////.;.://///9.......//;/////////////./////----;-..-./...;9-;9//:./.--:.-.;....//////
@M03495:530:000000000-LYBTV:1:1104:27295:19358 2:N:0:AACACCTG+CCCATGCG
ATATTTTGCCGTTGATAAACCAGCTAATCCTGAAAAAAAAATCAAAGCTAAAAACTACAATGCTAAGACCACGATGTGACTGCTATCAAAGTTAGATATATATGTAAATTATTCATCTGTCAAATCCTAGAATTATATCATACCTGCTCCAGCAATCACGACCTGTAATGGTTTAGTGGGTTGTTCACTGTTTCTGAAAAATGAAGATAGTTGTCCAGCTTCCAAAAAGTTTATTGTGTTTTCTAGTGGAG
+
AAABBFF5FFBBGGGGGFGGGGHHHGHGGHHHHHGHHGGGGHHHHHFGHHHHHHGHHCHHHHHHHHHHHHHH?EHGGHHFFGCGGFGHHHHEGHHHHHHHHHHHGHGHHGHHFHHG4GHHGHHBHHHHHHHHGGHHHGHEHHGCGHF23F?C2FFH2FCEGCFGFHHHHHHHHAGHGHEEGE?EFDGDGFHHGGHFFD<FCCBGDGHHHHHFHHG0::CGB;CH00.CECFGFGFGGGFFGFFFFFGEGGF
@M03495:530:000000000-LYBTV:1:1104:22909:19370 2:N:0:AACACCTG+CCCATGCG
ATATTTTGCCGTTGATAAACCAGCTAATTCCAAAGCTCACATGCTGACAGATCGGAAGAGCGTCGTGTAGGGAAAGAGTGTCGCATGGGGTGTGGGGATCGGGGGTGGGGGGGGCAGGCAGAAAGAAAAAAGACAAGAAGAATGCAAGTGAGGTGGTTGTGTACAAAGCAGTAGACTGTGGCGGATAGCTATATGGTATAGGTGCTGTGCAGACAGGATGAGTGCGGTATTAGATGGGGGTGAGGGTGAGA
+
ABBBBFFFFFBBGGGGGGGGGGHHHHHHHHHHHHHHHHHHHHGGHHGHHHHHHHGFGGHGGGGGGEGFGHHGGHHHHFFGDGGHGF1F1E1E/1///?//??/@//<///---:--.-;:../9/9./.;9.9./...;//9//////////./....9...//9//;./////://;//..--;-.///////////////99///9/////.....///://9--...////://..---99....../
@M03495:530:000000000-LYBTV:1:1104:8629:19372 2:N:0:AACACCTG+CCCATGCG
ATATTTTGCCGTTGATAAACCAGCTAATCCTGAAAAAAAAATCAAAGCTAAAAACTACAATGCTAAGACCACGATGTGACTGCTATCAAAGTTAGATATATATGTAAATTATTCATCTGTCAAATCCTAGAATTATATCATACCTGCTCCAGCAATCACGACCTGTAATGGTTTAGTGGGTTGTTCACTGTTTCTGAAAAATGAAGATAGTTGTCCAGCTTCCAAAAAGTTTATTGTGTTTTCTAGTGGAG
+
BABBBFFFFFBAEEGGGGGGGGHGHHHHHFHFFHHGHGGGGHHGFHGFHHHHHGGHFGFHHHHHHHHHGHGHGGHGGFHGHG3GHHHHHHHBGHHHHHGFHHHHGHFHHHHHHHHHHHHHHHHHHHHHHGHGHHHHHHHFDGG2GHFHHFGEGGFHHHHGGCFFGGHHHHHFFHHHHHGHEFGGGHHFHGGHFFFGHHHHHHHHHGHFHHCGHHFHFHFF0CGHG0:;C0FFBFGGFGBFGBFFGGGGGFG
@M03495:530:000000000-LYBTV:1:1104:24691:19376 2:N:0:AACACCTG+CCCATGCG
ATATTTTGCCGTTGATAAACCAGGACTCAGGCTGGACCAAAGCTCACATGCTGACAGATCGGAAGAGCGTCGTGTAGGGAAAGAGTGTCGCATGGGGTGAGGGGGAGAGTGGGGGGGGATGGGTTAGTAGAGAAAGATGAGGAAGAGGGAGATGCGAGAGAGTAGCACCCTATAGCAGGCATCTACAGTGGCGTACGGAGAGTGAGTGAGAGTCACAGTCAGTCTGTGTTCGCGTGGTACGTGTAGTGTTG
+
3AABCFFFFFCAGGGGGGGGGGHGHHHHHHGHHHGHHHHHHHHHHHHHHHGHHHHGHHHGHGGGGHGHGGGF>?GHHHGFHHHHH@BBBEHEFGFEFE?/0B//////??FF//<-:9-.:../...://////////////9/...;.9..//;9.;--;.//////...///////...//9///;///;-9---...-.;/////:///////////////;/9;///.-;--;;//://////;9/9
@M03495:530:000000000-LYBTV:1:1104:18743:19416 2:N:0:AACACCTG+CCCATGCG
ATATTTTGCCGTTGATAAACCAGCTAATCCTGAAAAAAAAATCAAAGCTAAAAACTACAATGCTAAGACCACGATGTGACTGCTATCAAAGTTAGATATATATGTAAATTATTCATCTGTCAAATCCTAGAATTATATCATACCTGCTCCAGCAATCACGACCTGTAATGGTTTAGTGGGTTGTTCACTGTTTCTGAAAAATGAAGATAGTTGTCCAGCTTCCAAAAAGTTTATTGTGTTTTCTAGTGGAG
+
ABBABFFFFFBBGGGGGGGGGGHHHHHHHHHHHHHHHGGGGHHHHHHEHFHHHGGHHGHHFHHHHHHHHHHHFEHGCGGHGBGGGFGHHHHHHHHHHHHHHHHHHGHHHHHHGHHHHHHHHHHHHHGHHHHHHHHHHHHGHHHCFHEHHHHGHGHHGGHGGGGGHFHHHGHHHFHHFGGGEFCGHHGHHHHHHHHHHHHHHHHHHFHHGFGGHHHHHFHHHHHFGGH?.;CFGGFGGGGGGGBFGFGGGGE
@M03495:530:000000000-LYBTV:1:1104:16007:19436 2:N:0:AACACCTG+CCCATGCG
ATATTTTGCCGTTGATAAACCAGCTAATCCTGAAAAAAAAATCAAAGCTAAAAACTACAATGCTAAGACCACGATGTGACTGCTATCAAAGTTAGATATATATGTAAATTATTCATCTGTCAAATCCTAGAATTATATCATACCTGCTCCAGCAATCACGACCTGTAATGGTTTAGTGGGTTGTTCACTGTTTCTGAAAAATGAAGATAGTTGTCCAGCTTCCAAAAAGTTTATTGTGTTTTCTAGTGGAG
+
BBCCCFFFFFCCGGGGGGGGGGHHHHHHHHHHHHHHHGGGGHHGHHHHHHHGFHGHHHHHHHHHHHGHHHHHGGGGGHHHHHHHHHHHHHHHHHHHHHHHHHHHHHHHHHHHHHHHHHGHHHHHHHHHHHHHHHHHHHHHHHHHHHHHHHHHHHHHHHHGGGGGHHHHHHGHHHHHFGHHGGGGHHGHHHHHGFHHHHFG<GHFGGHHGGHFHHHHHFHHHGHHHH:AEFGGGGGGGGGGEFGGFFFGEGF
@M03495:530:000000000-LYBTV:1:1104:23269:19444 2:N:0:AACACCTG+CCCATGCG
ATATTTTGCCGTTGATAAACCAGGGACTCAGGCTGGACCAAAGCTCACATGCTGACAGATCGGAAGAGCGTCGTGTAGGGAAAGAGTGTCGCATGGGGGGGAGATCGGGGGGGCGGGGGGGGGATGAAAGTAAAAAAGAGGAGATGGCGGAGGGGACGGCGGGGCATATATAGTGGAGGAAAAGGTAGGCGGCAGCGCGATGTGCGACGCGATCGTTAGACTGATGAATTACATTCACAGCGTGCAGCTAG
+
ABBBBFFFFFBBGGGGGGGGGGHGGGGGHHHHHHHGGHHHHGGHHHHHGHHHHHFGHHHHHHGFEE1GHGGGGEEHFGHGGFHGFGHH4BEFEG11?//<--9.//..;9-9--9-@---B---../////;////-..99...//9.-------.----------./;/////:./.;.././.;//./9----.-----.;//..------99....//////9///9////////9/.-.9../9///
@M03495:530:000000000-LYBTV:1:1104:22237:19477 2:N:0:AACACCTG+CCCATGCG
ATATTTTGCCGTTGATAAACCAGGACTCAGGCTGGACCAAAGCTCACATGCTGACAGATCGGAAGAGCGTCGTGTAGGGAAAGAGTGTCGCATGGGGGGGGGGTATCGGGGGGGGGGGGGGGGGAGGGTAGGAAAATGAGAAGAAATATGAGGTGAGGGGGGGATGTAACCAGAGGAATAGAATGTGGGAGAAGGGTCGGTATGAAGGCAGGTAGAGTGGGGGTGGGATGGGAGCGAAGCTGTGGAGGCGA
+
CCCCCFFFFFCAGGGGGGGGGGHGHHGHHHHHHHGHHHHHHHHHHHHHHHHHHHHHHHHHHGGGGHHHGGFEEEFHHHFFHHHHH@FBFFHEE1??A/<--:--.00:;--;@--;-;--;-------./..:0//000000/0//000009:/;0.9.----9..:00000...../0:00000090...../.../---..9000:...-.0;0;00:.::----.0.;:/..-:-9-000//0...9-
@M03495:530:000000000-LYBTV:1:1104:16967:19478 2:N:0:AACACCTG+CCCATGCA
ATATTTTGCCGTTGATAAACCACCCTCCCTGTGGTCGTTATCTTGCTCCTTCTGTCGTCAACGAATTTACTAATTCCAAAGCTCACATGCTGACAGATCGGAAGAGCGTCGTGTAGGGAAAGAGTGCATGGGGTGTAGATCTCGGGGGGGGGCGGATCGGTAAAAAAAAAAAAAGAGCTGTACACAGTGATAGGGTGTGGGGTGATATAAGCTGATCGGGGGATGGAGGGATAGCAGAGTATGACAGGGAG
+
CCCCCFFFFFDBGGGGGGGGGGGGGHHGGHHGHHFGGGGHHHHHHHHHHHHHHHHHGGGHGHGGGHHHHHHHHHHHHHHHHHHGHFGFHHHHGHHHHHHGGGGGGHHGFGGGGHHHHGHHGHHHBGHHHHFHG/B/2>FD222=///<-;---:---9..:..09;--;----9..//00090000.90000:/./.-..9-.-.00000:000000..-;--...//.-.//000;/.00:00000....
@M03495:530:000000000-LYBTV:1:1104:16067:19481 2:N:0:AACACCTG+CCCATGCG
ATATTGCCGTTGATAAACCAGCTAATCCTGAAAAAAAAATCAAAGCTAAAAACTACAATGCTAAGACCACGATGTGACTGCTATCAAAGTTAGATATATATGTAAATTATTCATCTGTCAAATCCTAGAATTATATCATACCTGCTCCAGCAATCACGACCTGTAATGGTTTAGTGGGTTGTTCACTGTTTCTGAAAAATGAAGATAGTTGTCCAGCTTCCAAAAAGTTTATTGTGTTTTCTAGTGGAGGG
+
ABBBBFFFBBBBGGGGGGGGGCHHHHHHHHFGHHHGGGGHHHHHFGHHHFHHGHHHHHHHHGHHHHHHHHGGHGHFHHHHGHGHHHHHHHHHGHHHHHHHHHHGHHHHHHHHHHHHHHHHHHHHHHHHHHHHHHHHHHHGHHHHHHHHHHHHHHHGHGFCGGHFFHHHHHHHHHHHHHGFGGFHHHGHHHHFHGHFFG<.DDGHGHHH0GHHHFHHHHHHGGGFEHGBFFGGGGGGGEGFFFFFFB.;.;-
@M03495:530:000000000-LYBTV:1:1104:7591:19481 2:N:0:AACACCTG+CCCATGCG
ATATTTTGCCGTTGATAAACCAGCTAATCCTGAAAAAAAAATCAAAGCTAAAAACTACAATGCTAAGACCACGATGTGACTGCTATCAAAGTTAGATATATATGTAAATTATTCATCTGTCAAATCCTAGAATTATATCATACCTGCTCCAGCAATCACGACCTGTAATGGTTTAGTGGGTTGTTCACTGTTTCTGAAAAATGAAGATAGTTGTCCAGCTTCCAAAAAGTTTATTGTGTTTTCTAGTGGAG
+
AACBBFFBFFBBGGGGGGGGGGGHHHHHHGHHGHHGHGGGGGGHHHHHHHHGHHGHHHGHHHHHHHGHHHHHGGHGGFHFHHGHFFGHHHHGHFGHHHHHHHHHBGHHGHHHHHHHHHHHHHHHHGHGHGHHHHHHHHHHHHGHHHHFHHGHHHHHHHHGGGGGHHHHHHGGHHHHGHEGDFGGHHHHGGFHFGHHHHHHHGFBDGCGFHHHHHGHHHHFHHHHHHFGDCFGFGGGGGFGGGGGGGGGGFE
@M03495:530:000000000-LYBTV:1:1104:7000:19489 2:N:0:AACACCTG+CCCATGCG
ATATTTTGCCGTTGATAAACCAAAGCTCACATGCTGACAGATCGGAAGAGCGTCGTGTAGGGAAAGAGTGTCGCATGGGGGGTAGAGGACGGGGGGGGGGGGGGGGTTAAGAAAAGAAAAAAAGAAAAACAAGTAAAGCAGGAGAGGAGGGAGGGCGTGGGAGGCGTTACGGGATGATTACTATGAATCTGGATGGGTGTGGGGAGTAGGGACGTGAGGAGAGAGGAGGTTAAGGAGGTACAGGACGTGGG
+
ABCCCFFFFFEBGGGGGGGGGGHHHHHHHHHHHHHHHHHHHHHHGGGGHHHGFGGEEHHGHGHHHGFHDF5DEGGG>?CE/>-..11<..-<-<D---------<---.1111/:/..//.--...//..../1111:10<..<......<..-9.--<--..-.-.-....-9..011101111111111111<..:.-9..-9-./10./.<.9.9.0..9......./111<<...0111/..-...-
@M03495:530:000000000-LYBTV:1:1104:20467:19493 2:N:0:AACACCTG+CCCATGCG
CTATTTTGCCGTTGATAAACCAGCTAATCCTGAAAAAAAAATCAAAGCTAAAAACTACAATGCTAAGACCACGATGTGACTGCTATCAAAGTGAGATATATATGTAAATTATTCATCTGTCAAATCCTAGAATTATATCATACCTGCTCCAGCAATCACGCGTCGGACAGGTTCTTGGCGGCGAGGAACAGGGCGGCGTATTGGTCGCCGATCTGGGCCAGGAAGAGATAGGCAAGGCCACCGCCAACTAC
+
11>>1@3@FFDAEECFDG1GFG0AFG1E13D11GF1FEEC?FF1G110111B11EGB111DFG2FH@GH0EC>//F0@GFGF01B@FGGB@11@1FGGHGHHHH2F22G2BF22FF22FGHHD1EGH1FE112BGBHFBGDGB0BG0BB1F100FB1FG/F@CG/--ACFA>1FG0DD/@CCGG@--9;/9A.9@;-9;@-9B99;9@-@@<@FF/F---------:-9/;9B/:AE-A-9-;>--9-/9;
@M03495:530:000000000-LYBTV:1:1104:20831:19505 2:N:0:AACACCTG+CCCATGCG
ATATTTTGCCGTTGATAAACCACCCTCCCTGTGGTCGTTATCTTGCTCCTTCTGTCGTCAACGAATTTACTAATTCCAAAGCTCACATGCTGACAGATCGGAAGAGCGTCGTGTAGGGAAAGAGTGTCGCATGGGGTGGGGGGGTGGGGGGGGGGGGGGTGATTAGAGAAGAAAAGAGAAGAGATGAAGATAGATGAGGCGGCGGTGCAGGAAGACAGTGATATGTGGAGGTAGGGTGGTGGGGGGTGAGA
+
CCCCCFFFFFCAGGGGGGGGGGGGGHHGGHHHHHGHGGGHHHHHHGHHHHHHHHHHGGGHGHGGFHHHHHHHFHHHGHHHHHHHHGGHHHHHHHHHGHHHGGGGGHHGGGGEGGHGHGHHGHHHFGFHFG@F?C////////--;;---:------;---9.00000000/09///.//0/0.;000;0000000000/.--------00:./..///;000000:000...00../.-...-9----..0
@M03495:530:000000000-LYBTV:1:1104:14362:19505 2:N:0:AACACCTG+CCCATGCG
ATATTTTGCCGTTGATAAACCAGCCTCCCTGTGGTCGTTATCTTGCTCCTTCTGTCGTCAACGAATTTACTAATTCCAAAGCTCACATGCTGACAGATCGGAAGAGCGTCGTGTAGGGAAAGAGTGTCGCATGGGGGGGAGAGGAGGGTGGGGGCCGGGGTGTGGAGGAATACATGAGAAGGAGAAAAAGGCATGAGGGAGTGAATAACAACACGTCAATGAGGGGTGGAGTGGCAGTGAGCGTGTGTGTG
+
ABBCDFFFFFCAGGGGGGGGGGHHGHHHGHHHHHGHGGGHHHHHHHHHHHHHHHHHGGGHGHGGGHHHHHHHHHHHGHHHHHHHGHHHGHHHHHHHHHHHGGGGGHHGGGGGGHHHHGHHHHFHDG3FFHGGCFHG/;--;..:...-99@--9---:;---;..0...;09::0000;9/.....;/.....0:0;/..9.900;0:000;.......0000/.-.;-..0.;./.90000-..;...;.
@M03495:530:000000000-LYBTV:1:1104:10351:19512 2:N:0:AACACCTG+CCCATGCG
ATATTTTGCCGTTGATAAACCAGGGACTCAGGCTGGACCAAAGCTCACATGCTGACAGATCGGAAGAGCGTCGTGTAGGGAAAGAGTGTCGCATGGGGTGGGGGGCTGAGTGGGGGGGGGGGGGAGAAAAAAGGAACAAGAAGAGAAAGAAGGACTATCAGAATTGGGTCGACGCTTTCGATAAAAGTCGAGAGACAGGTGACGGTGAGGAGGGAGTAGCAAGTGTTGTCAGAACAGGCAGTTGGGGGTCT
+
3AA?AFFFFFBAGGGGGGGGGGHGGCCHFHFHHGHGGHGHHHHFHFHFHFHHHHHHHEHHHHGGGGFGHGGGGEFHFHFGGHHHHHDG@FEHEE?FG?>?//</;--...0;..-------9----9./..-..;/.....///9.////./.../9//////9///...;----.../../:.//9//;.-.-.....////.-9..../..-..;///9/.///;..//9//./9....////;---..
@M03495:530:000000000-LYBTV:1:1104:21347:19526 2:N:0:AACACCTG+CCCATGCG
ATATTTTGCCGTTGATAAACCAAAGCTCACATGCTGACAGATCGGAAGAGCGTCGTGTAGGGAAAGAGTGTCGCATGGGGGGTAGAGCTCGGTGGCGGGCGGGTCAGTAAAAAAAAAAAAAAACAAAAAAAAACGGGGAAGCGTCAAATCACCGAGTATGGAGTATGGGTAACGTACATGAGGACAGCCGCGGGGTGTCTCGTGTCGAGGAGCGGCGTTAGGTGAGTGCTGTGCCGGTGGGAGTGGACTGG
+
CCCCCFFFFFCAFGGGGGGGGGHHGHHHHHHHHHHHHHHHHHHHGGGGHHHGGGGFGHHGHGHHHHGHBFDFEFGG?FFG/>-<.11100<A.<<.---------./;0000;-;-----:-;......-:--.-..--...-;...00000/.-;..00/0/0/00;.F0/0./...9000/0./..:B--:----;090/.9.9..-;-..------../000.000000/09;---.;..;.;000..
@M03495:530:000000000-LYBTV:1:1104:27115:19559 2:N:0:AACACCTG+CCCATGCG
ATATTTTGCCGTTGATAAACCAGAGGACTCAGGCTGGACCAAAGCTCACATGCTGACAGATCGGAAGAGCGTCGTGTAGGGAAAGAGTGTCGCATGGGGAGGAGGGGTAGTTGGCGGGGGGGGGGGGTGAAGAAAAAAAAGGGACGAAAAAAGAAACGGGTGTTAATTCCTCAGAAATTATACAGAGTAACATGTATGAGGTGTTAGTCAGCACATCTGGGTAAGGGTCATCATATGCCATGTACGAATCG
+
ACCCCBFBFFDAFFGGGGGGGGHHHGHHH4GFHHFGFFHHHHHHFHGGHHHGFHHHHHFHHHHFGGGAGHGFEEGGHHHHGHEFH3BBBBFEFEG1??//>//?//<//?23322///--;:--9----./;///..9--.....99-.:.-.:.;/...---./////////;/////://///://///;///://:///././/://://..///;/./////:././////;/://;//9/......
@M03495:530:000000000-LYBTV:1:1104:25432:19590 2:N:0:AACACCTG+CCCATGCG
ATATTTTGCCGTTGATAAACCAGCTAATTCCAAAGCTCACATGCTGACAGATCGGAAGAGCGTCGTGTAGGGAAAGAGTGTCGCATGGGGTGGGGGGGGCGGGGGTGGGCGGGGGATGAAAGTCAAAAAAAATGTGGACTGAGGAAGAGTTCGGGATGAAGTGTGCGGTGTGATAAGGGCATCGTGGTGCCATGGATGCAGATTGAGACAGGTCGATAAAGGTAGGATCGAGTCGACAAAGATCCTAGCCG
+
CCCCCFFFFFC2EEGGGGGGGGHHGHHHGHHHHHHHHHHHHHHHHHHHHGHHHHDFGGEFFGGGGEGGHGHGHFHHHH@GDFEH/>11?B?E//E/-:-:-9-------.-9----..0000;09000.---.0;0000;.00.09.;.000.-.-:.000:0;;09;.-..00000:.;.//....:.0/;00/000/00000000.0//.00--;..000909.00:...0/-.-9-///:0000009.
@M03495:530:000000000-LYBTV:1:1104:14860:19590 2:N:0:AACACCTG+CCCATGCG
ATATTTTGCCGTTGATAAACCACCCTCCCTGTGGTCGTTATCTTGCTCCTTCTGTCGTCAACGAATTTACTAATTCCAAAGCTCACATGCTGACAGATCGGAAGAGCGTCGTGTAGGGAAAGAGTGTCGCATGGGGGGGAGGGAGCGGTGGGGGGGGGGGGAGGAATGACAAAATGAGAGGGAAAACGAGATGGGTAGAGGCCATAGTCGACAAACATAGAGTGACAGGGTGACAGATGTGAAGGTGGGTT
+
BCCCDFFFFFEBGGGGGGGGGGGGGHHGGHHHHHHHGGGHHHHHHHHHHHHHHHHHGGGHGHGGGHHHFHHGHHHHHHHHHHHHHHHHHHHHHHHHHHHHGGGGGHHGGGGGGHHGHGHHHHHHGH?DEHGDCCF?/<--<--...--.9.-----<---<---./:00001/<001110.....//-<...:0.<1.1</.../0011..-.</..:1111<111109./..010/111111100<<-..
@M03495:530:000000000-LYBTV:1:1104:5112:19599 2:N:0:AACACCTG+CCCATGCG
ATATTTTGCCGTTGATAAACCAGCTAATCCTGAAAAAAAAATCAAAGCTAAAAACTACAATGCTAAGACCACGATGTGACTGCTATCAAAGTTAGATATATATGTAAATTATTCATCTGTCAAATCCTAGAATTATATCATACCTGCTCCAGCAATCACTAATGGTTTAGTGGGTTGTTCACTGTTTCTGAAAAATGAAGATAGTTGTCCAGCTTCCAAAAAGTTTATTGTGTTTTCTAGTGGAGGTCTTG
+
A?A?AFFFBFBBG?GCFGFGGGHHHHCHH5GHHCHBGECECGGHFHFCGG5FFEEBGHFHGHHEFFFHDCGGEGHGGHGHF3GDBGGHHEHHDHHHHHHHHHHHFGHHHGHHFHHHHHHHHHHFHGHHHGHHHHHHFEFHGHHFHH02GFHHHFHFHGGHHHHHEGHHGHDGHHCGFDEHHHHHHHGFFFGFFHAGHGFG0DGHHGHHHEFHGHEGG0;;.:CGHHFHHGB:/;C/;CBFBGGF.C;/CF0
@M03495:530:000000000-LYBTV:1:1104:23267:19605 2:N:0:AACACCTG+CCCATGCG
ATATTTTGCCGTTGATAAACCAGCTAATCCTGAAAAAAAAATCAAAGCTAAAAACTACAATGCTAAGACCACGATGTGACTGCTATCAAAGTTAGATATATATGTAAATTATTCATCTGTCAAATCCTAGAATTATATCATACCTGCTCCAGCAATCACGACCTGTAATGGTTTAGTGGGTTGTTCACTGTTTCTGAAAAATGAAGATAGTTGTCCAGCTTCCAAAAAGTTTATTGTGTTTTCTAGTGGAG
+
3AAABFFFFFDAFGGGGGGGGGHHHHH5GFGFFHHHFGGEGHHHHFFGHFHH3DEFGGGHBHHHHBGHHFGHFEHFBFGFHGHHHHCHHHHHHHGHGHEHHHHH?GHHHFHHHHHHGHFHHHHHHHGHHHHHHHHGHGHHHGBFHHGCHHHEBGHGHHHCAD?EHHH1FGHHGHFGGHAHAFCGHHHHGFHEFGFHFG0GFGHDDGCGHHHFFHG0CGBGHFHF;CC.C9BFFGGGGGFFGGGEFFGGFEE
@M03495:530:000000000-LYBTV:1:1104:19907:19625 2:N:0:AACACCTG+CCCATGCG
ATATTTTGCCGTTGATAAACCAGCTAATCCTGAAAAAAAAATCAAAGCTAAAAACTACAATGCTAAGACCACGATGTGACTGCTATCAAAGTTAGATATATATGTAAATTATTCATCTGTCAAATCCTAGAATTATATCATACCTGCTCCAGCAATCACGACCTGTAATGGTTTAGTGGGTTGTTCACTGTTTCTGAAAAATGAAGATAGTTGTCCAGCTTCCAAAAAGTTTATTGTGTTTTCTAGTGGAG
+
?AABBFFBFFBBGGGGGGGGGGHHHHHHHHHHHHHHHGGGGHHHHHHHHGHHHHGHHHHHGHHHHHHHHHHHGGHGHHHHHHHHHHHHHHFGGHHHHHHHHHHHHHHHHHHHHHHHHHHHHHHHHHHHHHHHHHHHHHHHHHHFHHEHHHHHGHHHHFHGGGGGHHHHHHGGHHHHGDGGEGGGHHFHHHGHHHHHHHHHFHHFHFCGHHHGHHGHHHHGFFFHFHGEC0BFGGGGGGFGGGGGGFBFFGE
@M03495:530:000000000-LYBTV:1:1104:15065:19628 2:N:0:AACACCTG+CCCATGCG
ATATTTTGCCGTTGATAAACCAGGACTCAGGCTGGACCAAAGCTCACATGCTGACAGATCGGAAGAGCGTCGTGTAGGGAAAGAGTGTCGCATGGGGGGGAGGTGTGGGTGGGGGGGGGGGGAGGCGAAAAGAAAAAGATAAAAATAGAGGCGGAAAGGGGGGGAGTGGGGACGGAGGAAGGGTTAGAGGGAGTGTGCGGTGGACAGAAGGGAAAGCGAGAGAAGGCGGAGGATGTAAGGAAGGTGGAGGG
+
CCCCDFFFFFDCGGGGGGGGGGHGHHHHHHHHHHGHHHHHHHHHHHHHHHHHHHHHHHHHHGGGGHHHGGGGEEHHHHGGHHHHHFF@BFHEF>B?E/<--<-..09.B<.---<---<-9----.-----/.:/<...01:110.0011/.---<-:..-----9....-.-<-..-./......:10:..<..1:1.-.-..00./00....../..--<.0/..-----./0011100/..00....9
@M03495:530:000000000-LYBTV:1:1104:7212:19657 2:N:0:AACACCTG+CCCATGCG
ATATTTTGCCGTTGATAAACCAGGACTCAGGCTGGACCAAAGCTCACATGCTGACAGATCGGAAGAGCGTCGTGTAGGGAAAGAGTGTCGCATGGGGGGGAGGGATAGGGGGGGGGGGGGGGAGGAGGAGAGAAAGAGAGGAAAAATGGTAGGGCAGCGGAGTACGATGTGAAAGAATAAAACAGAAAAAGAATGAGTAGTGACATGGATACGGTCTCTATCAATGCAAGACCAGTGAGCAGAAGAATGGC
+
@BABBFFFFFBAGGGGGGGGGGHGHHHHHHHHHGGHHGHHHHHHGHHHHHGHHGHHHHHGGGFGGGHHGGGGEEHHHHGGHHHFB4BBBEE@F1C1//---9--.../9..---;--@F---;--........////9...../.../////.....:----.//....:/://9/.//////..9/99.:..9///////9//99/./9//.....///////;9///B.....///;:///////9//;
@M03495:530:000000000-LYBTV:1:1104:11107:19660 2:N:0:AACACCTG+CCCATGCG
ATATTTTGCCGTTGATAAACCAGCTAATCCTGAAAAAAAAATCAAAGCTAAAAACTACAATGCTAAGACCACGATGTGACTGCTATCAAAGTTAGATATATATGTAAATTATTCATCTGTCAAATCCTAGAATTATATCATACCTGCTCCAGCAATCACGACCTGTAATGGTTTAGTGGGTTGTTCACTGTTTCTGAAAAATGAAGATAGTTGTCCAGCTTCCAAAAAGTTTATTGTGTTTTCTAGTGGAG
+
ABCBCFFFFFCBGGGGGGGGGGHHHHHHHHHHHHHHHGGGGHHHHHGGHHHHHHGHHGHHHHHHHHHHHHGHGGHGGHHGHHGHHHHHHHHGGHHHHHHHHHHHGHHHGHHHHHHHHHHHGHHHHHHHHHHHHHHHHHHHHHFHHHHHFHHHFGGHHHHGGGGGHHHHHHGGHFHHHHHHEGGGHHHHHHHHHFHHHGGGCGHHGFHHHHHHHHHHHHHGHHHHFHGEDBFFGGGGGGBFGFGGGGGGFFA
@M03495:530:000000000-LYBTV:1:1104:12446:19660 2:N:0:AACACCTG+CCCATGCG
ATATTTTGCCGTTGATAAACCAGGGACTCAGGCTGGTCCAAAGCTCACATGCTGACAGATCGGAAGAGCGTCGTGTAGGGAAAGAGTGTCGCATGGGGTGGAGGGCATGGGGGGCGGCGGCGGATGAGGGTAGAAAGGCCAGAGGAACGTGGGGGATTTGCGTGGTGGCGCGATGGTGGGGCAGCGATATTGAGAAGCGACGGGAGCCAGGGTTGCGGAATGGCGTCACAATGGTCAAGAGGAGTGGCGCC
+
>AAABFFFFFBAEFFGGGGGGGHGGGGHHHHHGGHGGHHHHHGGHHHHHHHHHHFHHHHHHHGGGGBFHGEFE0EGHFGGFCGH32BGFGFGE?11?>/>E//////200?//--99----;----;//.././/;9...;..........9----.////-:.-....-.---.999.--;9..--..-////.;//;.----.-.;/;....-.----.//.-.-..///////////...;9.;A9.-
@M03495:530:000000000-LYBTV:1:1104:26130:19669 2:N:0:AACACCTG+CCCATGCG
ATATTTTGCCGTTGATAAACCAGTCTCCAAAGCTCACATGCTGACAGATCGGAAGAGCGTCGTGTAGGGAAAGAGTGTCGCATGGGGGGGAGGTGTGGGGGGCGTGCGGAGGAAGAGAATAGACTAAAACGCAAAAACATAAAGATGCAGCTCATATTGCTATATGCAAGACGCCTGCGGCCCCTTCATCGCCTCAGCCTGCCTCCACTCTCATATCTAGGGACAGCGATGTGTGAGTATGGTGTTGCAAG
+
@BBBCFFFFFCAFFGGGGGGGGHGHHHHHH5FHHHHHHHGHHHHHHHFHHHGFGGFHHGGGFEEGGHHGHHHFHHFHFFFFGGAB?F/----;../9.9-99-;--.;--;-......///////9////-----.;.://///////9////////;//////:///;/.9;--...------...9//;..:.///;9...//...////://////9/./....;-..://.;////9.9/...////
@M03495:530:000000000-LYBTV:1:1104:15938:19682 2:N:0:AACACCTG+CCCATGCG
ATATTTTGCCGTTGATAAACCAGGACTCAGGCTGGACCAAAGCTCACATGCTGACAGATCGGAAGAGCGTCGTGTAGGGAAAGAGTGTCGCATGGGGAGTAGATGTGGGGGGGGGGGGGGGGAGTAGAAAGGAAAAAAGGAGTAGAGCAGCAGAAGAGAATAGCAGAGGGAAGCATGCACTGCAAAGAGTGAGGAAGCGGAGGTGACTGCGCAGATGCGGAGAAGGTGCGGTGAGAGAGAGGACACGGGTA
+
ABCCCFFFFFCAGGGGGGGGGGHGHHHHHHHHHHGHHHHHHHGHHHHHHHHHHHHHHHHHHGGGGHHHGGGG>EHHHHGGHHGFHBFBBFHCEAGA?/>/3B444B43?//--:---;--9---./00900.//:/.-../://00000//..//00.:000:000/9......0000000/0000///000:.0;.:9--9-..0000/.----000-----./.:00--9-..00......./.:--:-
@M03495:530:000000000-LYBTV:1:1104:6942:19699 2:N:0:AACACCTG+CCCATGCG
ATATTTTGCCGTTGATAAACCACCCTCCCTGTGGTCGTTATCTTGCTCCTTCTGTCGTCAACGAATTTACTAATTCCAAAGCTCACATGCTGACAGATCGGAAGAGCGTCGTGTAGGGAAAGAGTGTCGCATGGGGGGGAGAGAGGGGGGGTGGCGGGGGTTGTAGAGAAAAAAATAAAAAAGAAAGAGATAGACTAAGACGAGTGAGACAGAAGGGACGTGTGAGCGTGAATAGAGAAGTGTTATAGATG
+
BCCDDFFFFFCBGGGGGGGGGGGGGHHGGHHHHHHHGGGHHHHHHHHHHHHHHHHHGGGHGHGGGHHHHHHHHHHHHHHHHHHHHHGHHHHHHHHHHHHHGGGGGHHGGGGGGHHHHGHHHHHH?GFHGH?FCGHG/C--<.....9--<>-9<.-<<9>---91111100/:9-.01110<.../0///11:<0100000.--<.1010/</00....-../.110-99.<1101110<10111111111
@M03495:530:000000000-LYBTV:1:1104:26811:19706 2:N:0:AACACCTG+CCCATGCG
ATATTTTGCCGTTGATAAACCAGCTAATCCTGAAAAAAAAATCAAAGCTAAAAACTACAATGCTAAGACCACGATGTGACTGCTATCAAAGTTAGATATATATGTAAATTATTCATCTGTCAAATCCTAGAATTATATCATACCTGCTCCAGCAATCACGACCTGTAATGGTTTAGTGGGTTGTTCACTGTTTCTGAAAAATGAAGATAGTTGTCCAGCTTCCAAAAAGTTTATTGTGTTTTCTAGTGGAG
+
AAAABFFBFFD>FGGGGGGGGGGHHHHHHFHHGFFFHGGGGHHDFHGFHGGGHHGHHHHHGFHHHHHHGEGEGGHGGFGHHGEHHHCHHHHFGHHHHHHHHHHHHHHHHGHHGHHHHHHHEHHFHHHHHHHHHHHHGHFFHHGBGFGCGCCGFFFGHGFGA@CDHDGHHFHGHHHHGHHEGGGGHHHHFHHHGHFFHHHD<GFHDGGHHHHHHHFCFGGFH0;C0CAEEBFFFGFGGGFF/CCFBF;9ABA
@M03495:530:000000000-LYBTV:1:1104:5438:19710 2:N:0:AACACCTG+CCCATGCG
ATATTTTGCCGTTGATAAACCAGCTAATCCTGAAAAAAAAATCAAAGCTAAAAACTACAATGCTAAGACCACGATGTGACTGCTATCAAAGTTAGATATATATGTAAATTATTCATCTGTCAAATCCTAGAATTATATCATACCTGCTCCAGCAATCACGACCTGTAATGGTTTAGTGGGTTGTTCACTGTTTCTGAAAAATGAAGATAGTTGTCCAGCTTCCAAAAAGTTTATTGTGTTTTCTAGTGGAG
+
AAAAAFFBFFDBGCGGGGFGGGHHHHHHHHHFHHHGHGGGGHHHHHFHHGHGFGDHHHHHFHHHGBHHFFGHGGEF1FGHFFCFHHGHHHHFFHHHHHHHFHHHFGHHHFHHHGHHHHHHHHHHHHHHHHHHHHHHHGEHGHFGHHGHHBCGFHGHHHHGFGFGHHHEHHEFHFHHDFHGAFGGHHHGHHHHGFHHHHGHHHFBDGFHGGFCCHGGHHGFGHHHHH..9B90;FFGGGGGFBFFFFFG?;A
@M03495:530:000000000-LYBTV:1:1104:26943:19717 2:N:0:AACACCTG+CCCATGCG
ATATTTTGCCGTTGATAAACCAGCTAATCCTGAAAAAAAAATCAAAGCTAAAAACTACAATGCTAAGACCACGATGTGACTGCTATCAAAGTTAGATATATATGTAAATTATTCATCTGTCAAATCCTAGAATTATATCATACCTGCTCCAGCAATCACGACCTGTAATGGTTTAGTGGGTTGTTCACTGTTTCTGAAAAATGAAGATAGTTGTCCAGCTTCCAAAAAGTTTATTGTGTTTTCTAGTGGAG
+
ACBBCFFFFFBBGGGGGGGGGGHHHGHGHHHHHGGHHGGCGHHFHHEGHFHHHFGHHHHHHHHHHHHHGBGHEEHGAGHFHFFFFFGHHHHGFHHHHHHHHHHHHHHHHHHHHHHHHHHHBHHGHHHHHHHHHHHHHHHGHHHGFHFFG2GFGGHHHHHGFGGGGHHEGHGFGHHHDHHAEFGGHHHHHHHHHHDHHHGHFHHHGGHHHFGFHGB0CGGHFBBCBCC.C:FFGGEGFFCFFGFG0FCF?9A
@M03495:530:000000000-LYBTV:1:1104:4120:19721 2:N:0:AACACCTG+CCCATGCG
ATATTTTGCCGTTGATAAACCACCCTCCCTGTGGTCGTTATCTTGCTCCTTCTGTCGTCAACGAATTTACTAATTCCAAAGCTCACATGCTGACAGATCGGAAGAGCGTCGTGTAGGGAAAGAGTGTCGCATAGGGTGTGGGGTTAGGCGGGGGGCGGGGTGTAATCTAAAGTGTGAGAACTGGATCATGAAGTCATGTAGACCGATCCAGTCGGGCGCCTACGAGGTGAAGAATGTCGCTGAGTTCGCTC
+
BBBBBFFFFFB>AAGGGGFFFGGFGHDGFHHEGHFHGEGDHGHHGHHFFFFHHHHHAFFGEHFGGHEHHHHHHHHHHHHHHHGGF@CDEGHGHHHHFHHHEFFG1FBEGG?EFCGFGEGHCFF23FBBB//C/BF0</////////001<-----9@---;9-;/;;/////////////9////9/.//////9/////////-;--.////9-9-9--....9.9;./9////;/9......;//.-:;
@M03495:530:000000000-LYBTV:1:1104:4767:19721 2:N:0:AACACCTG+CCCATGCG
ATATTTTGCCGTTGATAAACCAGAACCATCCAAAGCTCACATGCTGACAGATCGGAAGAGCGTCGTGTAGGGAAAGAGTGTCGCATGGGGTGTAGAGATGGGGGGTGGCGGGGGGGTGGGAAAGAGAAAAAAAAAATGTATAGCGATCTGGGGTGGGGTGAGACAGAGAACAAAAAGGTTCCACGGACATGGGCAGAAGACCCATGTATAACAGATAGGTGTGTGCGGAAGGATCACAGTCGGAGAGGTCG
+
BBBBBFFFFFBAEEGGGGGGGGHHHHHHHHHHHHHHHHHHHHHHGHHHHHEEFHDEFE1BAEEEEFGH2FGGGGHHGGGHFFE1E?111E1//33434333??/---;.---;-------:/../.;//..;----./;//://--...9/.-.----::..//../;.///...:;.9/////.----//9.....////...;///;///;////////9..:/.---...//./////.----../.-
@M03495:530:000000000-LYBTV:1:1104:21191:19724 2:N:0:AACACCTG+CCCATGCG
ATATTTTGCCGTTGATAAACCAGCTAATCCTGAAAAAAAAATCAAAGCTAAAAACTACAATGCTAAGACCACGATGTGACTGCTATCAAAGTTAGATATATATGTAAATTATTCATCTGTCAAATCCTAGAATTATATCATACCTGCTCCAGCAATCACGACCTGTAATGGTTTAGTGGGTTGTTCACTGTTTCTGAAAAATGAAGATAGTTGTCCAGCTTCCAAAAAGTTTATTGTGTTTTCTAGTGGAG
+
BCCCCFFFFFBAFGGGGGGGGGHHHHHHHHHGHHHHHGGGGHGHHHGHHGHGHGGHHHHHHHHHHHHHHHHHGGGGHHHGHGGHHHGHHHHHGHHHHHHHHHHHHHHHHHHHHHHHHGHHHHHGHHHHHHEHGHHHGHHHHHHGGHFGHHHHGFHHGGHGGGGGHGHDGHHFFHHGFFGCCFGFHHGHHHHHHHHHHHFHFHHFHHCGFHGGHHGHGEGBHFBF0CCACBFGFGGGGGBBBFFFFFFG.0A
@M03495:530:000000000-LYBTV:1:1104:7834:19736 2:N:0:AACACCTG+CCCATGCG
ATATTTTGCCGTTGATAAACCACCCTCCCTGTGGTCGTTATCTTCCTTCTGTCGTCAACGAATTTACTAATTCCAAAGCTCACATGCTGACAGATCGGAAGAGCGTCGTGTAGGGAAAGAGTGTCGCATGGTGGGGAGATAGCGGTGTGGGTGGGGTAAGTAGATGAGCAGGGTAGTTGAGAAAAAAATGGAGTATGGACACCAAGAATGAAGGTTGTGGTTGACGGTGTGAATGCGGGGAGAACGAGGTG
+
3AAAABFFFFDAAA4BFBFG4FFGGHCEFFFHHF2FEEAGAGFGHHFFHHHHBFF1GEFEFF1GFGHE5GAGEGHDF32FFHBFGD@GDFF3F3FGHD??E1?FCG?EED?FGGA30?GHH?G4?A/B//F11/>////0111/>/A.<....<-<../000;0000000/.-;/:0000/.0:/.--.0009//00/000....;.///9/////.9..:..//.-..../9;9/.-----..9...-..
@M03495:530:000000000-LYBTV:1:1104:13883:19737 2:N:0:AACACCTG+CCCATGCG
ATATTTTGCCGTTGATAAACCACCCTCCCTGTGGTCGTTATCTTGCTCCTTCTGTCGTCAACGAATTTACTAATTCCAAAGCTCACATGCTGACAGATCGGAAGAGCGTCGTGTAGGGAAAGAGTGTCGCATGGGGTGAGTGGTGGGGTGGAGGTGGAGGGGTGTTAAAAAACATGACAAGTAGATGAATAAGGATTGTTGCTGCGATAGAATGGAGATTAACATCAGCGCGTGTGGGAGGAAAGTTTAGT
+
CBCCCFFFFFCAGGGGGGGGGGGGGHHGGHHHHHHHGGGGHHHHHEHFFHHHHHHHGGGHFHGGGHHHDGFFHHHHGHHHHHHHHHGHHHHHGHHHHHHHGGGGFGFEGGGGEAGFGGFGHGGFDGBF?C?F/0/C/</021/<////.--.........--;--.0;00:-..0/9/:0.000000000009;0;0;0;.0:0/-;.;./////9//////9//////.--:-..;.;.:.//:9/////
@M03495:530:000000000-LYBTV:1:1104:23304:19739 2:N:0:AACACCTG+CCCATGCG
ATATTTTGCCGTTGATAAACCAAAGCTCACATGCTGACAGATCGGAAGAGCGTCGTGTAGGGAAAGAGTGTCGCATGGGGGGTGGAGATGGGTGGGGGGGGGGGCGTTAGTAATAAAAAGAAAGCAAAAACAACGGAAGAGAGGCACAGACAAAGATAAGCATAAGCGAGACGCGCAGTACACACTGACTGTAGACGTACACGCGATATCAAGATTTGTCGAGGACGACAACAGTAAACATACGTCGATTG
+
ABBBBFFFFFBAEGGGGGGGGGHHHHHGHHBHHHHHGHHHHHHGGGGGHHHGEEGFGHHGGGHHHGFFDG5DEGEG1?AE/----..//0/</<-:------------.9///;://9/.:.//////..9...--......:....../....://://///////-.--..-----;/////.//9/////B//9;.../;--:-.-/////////;:..---.-----9..9///9////./.;-./.
@M03495:530:000000000-LYBTV:1:1104:25100:19771 2:N:0:AACACCTG+CCCATGCG
ATATTTTGCCGTTGATAAACCAGCTAATCCTGAAAAAAAAATCAAAGCTAAAAACTACAATGCTAAGACCACGATGTGACTGCTATCAAAGTTAGATATATATGTAAATTATTCATCTGTCAAATCCTAGAATTATATCATACCTGCTCCAGCAATCACGACCTGTAATGGTTTAGTGGGTTGTTCACTGTTTCTGAAAAATGAAGATAGTTGTCCAGCTTCCAAAAAGTTTATTGTGTTTTCTAGTGGAG
+
3AABBFFFFFBAFGGGGFGGGGHHHHHHHHHHHHHHHGGGGHGHGHHHHHHFHHGHHGHHHHGHHGHHHHHH>>GGHHHHHHFHH4FGHHHFEGHHHHHHHHHHGHHHHHHHFHHHHHHHHHFHHHHHGGHFHHHHGGHHHHHEHHHHF2FGHHHHHHHGGGGGHHHHHHHDHHEDGHHGGGFGHHHHHHHFFHHHHHHHFHFFHHB0GHGHFGGHFHCGEGG0;GGGGGFFGGGGGGGFGGFGEGGGFCA
@M03495:530:000000000-LYBTV:1:1104:8557:19802 2:N:0:AACACCTG+CCCATGCG
ATATTTTGCCTTGATAAACCAGCTAATCCTGAAAAAAAAATCAAAGCTAAAAACTACAATGCTAAGACCACGATGTGACTGCTATCAAAGTTAGATATATATGTAAATTATTCATCTGTCAAATCCTAGAATTATATCATACCTGCTCCAGCAATCACGACCTGTAATGGTTTAGTGGGTTGTTCACTGTTTCTGAAAAATGAAGATAGTTGTCCAGCTTCCAAAAAGTTTATTGTGTTTTCTAGTGGAGG
+
3AAABFFFFFFFGFFGGCGGGGGH5GHHHFGGGHBGGEEGHHHGHBCDHGH3FEGHGHHFHHHGFFHHHGHEEGFAGHHGHHHHHHFHGFHHGHHHHHHFHHHHHHHHHHGFGHHHGGBDEFHHHHHHHHGHHHHHGHGHGHFHHHBHFHGHHGHHGHGDCGGHHHHHHG?FHHHDGHHGEGGAFFHHHHGHHHFFGHEFHHH0DGFBD0GCC0CCHHFHFFC:::.;CFFFBFGFFFFF/09999C.0;;
@M03495:530:000000000-LYBTV:1:1104:25045:19841 2:N:0:AACACCTG+CCCATGCG
ATATTTTGCCGTTGATAAACCAGGGACTCAGGCTGGACCAAAGCTCACATGCTGACAGATCGGAAGAGCGTCGTGTAGGGAAAGAGTGTCGCATAGAGGGGTGAGCGCGTCGAGGGAGGTGGGTGGCGAAGCAAATATTCAGTGTTATAACGCGTGACAGAGGACCAAGTCTAAAATTTATGCTGTCGTTTGTGAGTAGCAACAAGTGTGTCAATATTGGTGCCACAACGTGGCCAGTTAGCTAATACACT
+
@AAAAFFFFFBAEGGGGGGGGGGGGGGGHGHGHHHGGHHHHHGFHHHHHFFHGHHHHFFHHHGGGGAFHGEGFEEHCGHGBFHFC?FGBFFHE?1@432?>///03//////////?///?/-A.->----<//<00000000;0000000.----..90;/.......000;0000/0000000//..;..../9//://:9...:9//.//////////.////9..-...-./;/////;/;////;/
@M03495:530:000000000-LYBTV:1:1104:12749:19843 2:N:0:AACACCTG+CCCATGCG
ATATTTTGCCGTTGATAAACCAGCTAATCCTGAAAAAAAAATCAAAGCTAAAAACTACAATGCTAAGACCACGATGTGACTGCTATCAAAGTTAGATATATATGTAAATTATTCATCTGTCAAATCCTAGAATTATATCATACCTGCTCCAGCAATCACGACCTGTAATGGTTTAGTGGGTTGTTCACTGTTTCTGAAAAATGAAGATAGTTGTCCAGCTTCCAAAAAGTTTATTGTGTTTTCTAGTGGAG
+
AABBBFFFFFBBGGGGGGGGGGHHHHHHGGHHHHHHHGGGGHHHHHGGHHHHHHGHHHHHHHHHHHHHHHHHGCHEFHHHHHGHHHHHHHHHHHHHGHHHHHHHGHHHHGHHHHHHHHHHHHHHHHHHHHHHHHHHHFHHHHHHHHGFHBGGFGGHHFHGFGFGHHHEGHHHHHHG<FFHDGGGHHGHHHHFHHHHHHHHHHHHHGHHHHHBHHFFGHGHGCCFGHHGABFFFGBFGGFGGBFFGFFFFFE
@M03495:530:000000000-LYBTV:1:1104:9842:19853 2:N:0:AACACCTG+CCCATGCG
ATATTTTGCCGTTGATAAACCAGGACTCAGGCTGGACCAAAGCTCACATGCTGACAGATCGGAAGAGCGTCGTGTAGGGAAAGAGTGTCGCATGGGGTGGAGGTCTCGGTGGTGGGCGGGTCAGTAGAGAAAAAAAAGGGAAAGAATGGGATAGGTTGGGTAATTGCAAGGCAGTGGTCACTGCCGCAACAACAGAGCTACGGTAATAGGTGCGCGAGTGAGTGTGGAGCGGAGAGGTGCGATACTGAGTG
+
BCCCCFFFFFCBGGGGGGGGGGHGHHHHHHHHHHGHHHHHHHHHHHHHHHHHHHHHHGGHHGGGGHHHGGGF>EGHFGGGHHHHHBFBBEHGGEFGG?>//?//2443F<E/<////</---<0=0<<000<<.-<-...:.../.:00./0:0/<0/--.0/0000000....<0/0000000/--9--:...<///0<0../..:000000------.000000.0.:-----9.0.0-...-0000<0
@M03495:530:000000000-LYBTV:1:1104:2650:19868 2:N:0:AACACCTG+CCCATGCG
ATATTTTGCCGTTGATAAACCAGCTAATCCTGAAAAAAAAATCAAAGCTAAAAACTACAATGCTAAGACCACGATGTGACTGCTATCAAAGTTAGATATATATGTAAATTATTCATCTGTCAAATCCTAGAATTATATCATACCTGCTCCAGCAATCACGACCTGTAATGGTTTAGTGGTTTGTTCACTGTTTCTGAAAAATGAAGATAGTTGTCCAGCTTCCAAAAAGTTTATTGTGTTTTCTAGTGGAG
+
3>AABBFBFFDBGGGGGGFGGGHHHHFHGGHGHHHHHGGGGHHHGHFFHGFHHGGHHHHHFGGHHGHHFHHHGEGFEGHFFBGHHEGHFHHHGHHFFHHGGHHFED4GHHHHHHHGHHHHHHHHHHGHHFHHHHHHHHHFHHFHHFFHGFGCFFHHHGHGGGGCHHFBGFHFHHEF1FF1>FA0<1GGEHFGGGGHFBGHGHGEF=<DHHHFHHGEHHFHFHBGCGHCAFBFBBFBFFBF/9CBFFGFFFF
@M03495:530:000000000-LYBTV:1:1104:23506:19876 2:N:0:AACACCTG+CCCATGCG
ATATTTTGCCGTTGATAAACCAAAGCTCACATGCTGACAGATCGGAAGAGCGTCGTGTAGGGAAAGAGTGTCGCATGGGGGGTTGCTGTGGGTGGGGGGGGGGGCACTATAATAAAAAAAAACACAGCGAACACTGGATGACGTGAGGTGATGGCTGGTGTGTGATAGACTGAGCGTGCGCGTGAAATAAACGTCGATTGGCGCGCGTGGATAGACGTGTACGATTGAGGCGTGGGACAGAGTGGTATGAT
+
ABBBCFFFFFCAEGGGGGGGGGHHGHHHHHFHHGHHGHHHHHHGGGGFHHHGFGGEFHHFHGHHHHGHDGDDBFCF1BFE/<--<.0<0//<.<A-;-9-;---:-./0000000900----......-;---/00//0000::....9.0009//9.//....000;0000000-...-----..000000...--.0../-.-9----.09000..://0...9:B0/.-.---...9//90.;00900
@M03495:530:000000000-LYBTV:1:1104:7471:19883 2:N:0:AACACCTG+CCCATGCG
ATATTTTGCCGTTGATAAACCACCCTCCCTGTGGTCGTTATCTTGCTCCTTCTGTCGTCAACGAATTTACTAATTCCAAAGCTCACATGCTGACAGATCGGAAGAGCGTCGTGTAGGGAAAGAGTGTCGCATGGGGGGTGGATCTGGGGGGCGGGCGGGGGGGGAGCGAGGCGAAAGAAGAGGGAGTCGGAGATAGGTGATGGACGAAGGGGCGACAGCGCGGAGGAGCAACAGCGAGAACGCAAGAGAGG
+
ACCDDFFFFFDCGGGGGGGGGGGGGHHGGHHHHHGGGGGHHHHHHHHHHHHHHHHHGGGHGHGGGHHHHHHHHHHGHHHHHHHHHGHHHHHHHHHGHHHHGGGGGHHGGGGGGHHFHGFFHHHHFGFHDHDEEEC/<A--;.000009;@----;----9------.-------9-././0....../-----;00:0000:0/0---..:-------.-------9.../.:/.-;:-;0..---/./..
@M03495:530:000000000-LYBTV:1:1104:13175:19890 2:N:0:AACACCTG+CCCATGCG
ATATTTTGCCGTTGATAAACCAGCTAATCCTGAAAAAAAAATCAAAGCTAAAAACTACAATGCTAAGACCACGATGTGACTGCTATCAAAGTTAGATATATATGTAAATTATTCATCTGTCAAATCCTAGAATTATATCATACCTGCTCCAGCAATCACGACCTGTAATGGTTTAGTGGGTTGTTCACTGTTTCTGAAAAATGAAGATAGTTGTCCAGCTTCCAAAAAGTTTATTGTGTTTTCTAGTGGAG
+
BCCCCFFFFFCAGGGGGGGGGGHHHHHHHHHHHHHHHGGGGHHHHHBFGGHGHHGHHGHHHGHHHHHHHHHHGGHGHHHHHHFHHHHHHHHGGHGHHHHHHHHHHHHHHHHHHHHHHHGHHHHHHHHHHHGHHHHHGHHHHHFGHHHHHHHFFHGHHHGGGGGGFGHDGFHHGHHHHHHEEGGDHHGHHHHHHHHHHGHHFFHHHEGHHHHHHHGHHHBHHGHHGH.EEFGGGGGGB0/CFFBFFBB0CFG
@M03495:530:000000000-LYBTV:1:1104:6014:19899 2:N:0:AACACCTG+CCCATGCG
ATATTTTGCCGTTGATAAACCACCCTCCCCAAAGCTCACATGCTGACAGATCGGAAGAGCGTCGTGTAGGGAAAGAGTGTCGCATGGGGGGTAGGTATTGGTGGTCGGGGGGGCTGGAATAGAAAAAAAAAAATAGAGAATAGGAGTGGCAAGGAAGATCGAGAGTAACGAGCACATGGAGGGGATGAGATATATTGGAATTGACATCGATGTGGCGACACAGAAGCAGACGATGGTGAGTTCATATTGCA
+
CCCDDFFFFFCBGGGGGGGGGGGGGHHGGGFGHHHHHHHHHHGHHHHGHHHHHGGGGHGGGGGGGGBGFGGFHHHHHGGBEFHGG>G?E/><.<.11=11<1.<<0---<<----..:00<0<1<B.-9---9.00<<1001<00:/..9/0..:/..11...9-011<<.9--./10/0/.--.<.00<1111<1100100011:10</91:10.-<---/.000<0//.--<..01:.1111<111111
@M03495:530:000000000-LYBTV:1:1104:25250:19900 2:N:0:AACACCTG+CCCATGCG
ATATTTTGCCGTTGATAAACCACCCTCCCTGTGGTCGTTATCTTGCTCCTTCTGTCGTCAACGAATTTACTAATTCCAAAGCTCACATGCTGACAGATCGGAAGAGCGTCGTGTAGGGAAAGAGTGTCGCATGGGGGGGAGAGCTCGGTGGTGGGGGGGTGAGGGAAGTCAGAAACGTAAAATATGTGAAATGGTTACCGTCGTAGGTCAAGCATTGGGCGGTTACAATGGAGTGGGAGTGATGATCGCAG
+
BCCCCFFBFFCAEGGGGGGGGGGGGHHGGHHHGHHFGGGHHHHHFHHHGHHHHHHHGGGHGHGGGHHHHHHHGHHHHHHHHGHHHHHHFHHHHHHGGHHHGGGGHHHGGGGGGHHFHGHHHHGHFGFGGHGG?GC//---;...00.-.;;A.9;--;---...9...00000009.....0:9000000000900000...-:.9.000000/000:..--:-.00:0000:B.......9000;0;...
@M03495:530:000000000-LYBTV:1:1104:3411:19907 2:N:0:AACACCTG+CCCATGCG
ATATTTTGCCGTTGATAAACCAGTCTCCAAAGCTCACATGCTGACAGATCGGAAGAGCGTCGTGTAGGGAAAGAGTGTCGCATGGGGAGTAGGGGTATGCGGTGGCGGGAGCAGTAGAACAAGAAAGAAAGATCGCGAACGAAGTGACAGGATAGCGTGATAGATAAAGTGGAAGAAGTAAAGGCAGAGATGCGTTGATCGAACACATGCAGAGATGATTGCAGAGTGATAGAGAGAAATAATGAGAGAGA
+
CCBCCFFFFFCAEGGGGGGGGGHHHHHHHHHHGHHHHHGHHHHHHHHHHHHGGGFHHHGGGEEFGHHHGHGHA3GFF5DEEGG?11B1>133311?/3B4?/?>/0///////0<1<111000<0<1<0<>F11<.<@-<-....=0000..00/0-..;/9000000900000/.//;00000.....////:..9.//../.9/.////9;EB//////////://///////..///////////...
@M03495:530:000000000-LYBTV:1:1104:15149:19912 2:N:0:AACACCTG+CCCATGCG
ATATTTTGCCGTTGATAAACCAGCTAATCCTGAAAAAAAAATCAAAGCTAAAAACTACAATGCTAAGACCACGATGTGACTGCTATCAAAGTTAGATATATATGTAAATTATTCATCTGTCAAATCCTAGAATTATATCATACCTGCTCCAGCAATCACGACCTGTAATGGTTTAGTGGGTTGTTCACTGTTTCTGAAAAATGAAGATAGTTGTCCAGCTTCCAAAAAGTTTATTGTGTTTTCTAGTGGAG
+
ABBBBFFFFFBAGGGGGGGGGGHHHHHHHHGHHHGHHGGGGHHHHHGEGGHHBFEHHHHHHHHHHHHHHHHHGGHGFGHHHHHHH4FHHHHHHHGHHHHHHHHGBGHHHFHHHHHHHHHHHHHHHHHHHGHHHHHHHHHHHHHHHHGHHHHHHHHHHHHGGGGGHHHFGHHHHHHGGFHEEFGGHHHHHGHHHHHHGHHHEHHFHHHHHHFHHHGHGHGFFFFHCFC?A0CFFGGFGGGGBG0FF0;BFGA
@M03495:530:000000000-LYBTV:1:1104:25863:19914 2:N:0:AACACCTG+CCCATGCG
ATATTTTGCCGTTGATAAACCAGCTAATCCTGAAAAAAAAATCAAAGCTAAAAACTACAATGCTAAGACCACGATGTGACTGCTATCAAAGTTAGATATATATGTAAATTATTCATCTGTCAAATCCTAGAATTATATCATACCTGCTCCAGCAATCACGACCTGTAATGGTTTAGTGGGTTGTTCACTGTTTCTGAAAAATGAAGATAGTTGTCCAGCTTCCAAAAAGTTTATTGTGTTTTCTAGTGGAG
+
CBBBCFFFFFCAGGGGGGGGGGHHHHHHHHHHHHHHHGGGGHHHHHHHHGHHFHFHHHHHHHGHHHHHHHHHGGHGHGHHFHFHHHHHHHHEHHHHHHHHHHHHHHHHHHHHHHHHHHHHHHGHHHHHHHHHHHHHGHHHHHHFGHHHHGHBGHHHHHHGGGGGHHHGHHHHGHHFFHHGGGGGHHGGHGHHHHGFHHHHHHGFGHBGHHHGHHHBHHHHHFB0GHHGGGGGGGGGGGGGEGFFGFGGEGE
@M03495:530:000000000-LYBTV:1:1104:17299:19916 2:N:0:AACACCTG+CCCATGCG
ATATTTTGCCGTTGATAAACCAGCTAATCCTGAAAAAAAAATCAAAGCTAAAAACTACAATGCTAAGACCACGATGTGACTGCTATCAAAGTTAGATATATATGTAAATTATTCATCTGTCAAATCCTAGAATTATATCATACCTGCTCCAGCAATCACGACCTGTAATGGTTTAGTGGGTTGTTCACTGTTTCTGAAAAATGAAGATAGTTGTCCAGCTTCCAAAAAGTTTATTGTGTTTTCTAGTGGAG
+
BBCCCFFFFFBBGGGGGGGGGGHHHHHHHHHHCHHGHGGGGHGHHFHGHHFHFGGHHFGHHHHHHFHHHGHHGGHGFHHHHHFHHHHHHHHHHGHHHHHHHHHHGHHHHHHHGHHHHHHHHHHGHHHHHHGHHHHHHHHHHHFHHHHHHEHBFGGHFHHGGGGGHHHFGHHGHHHHFHAFAFDGHHHHHHHHHHHHHGHHEHHHEG:GHHGHHHHHHGFFGFBFHFGEEFGGGGGGGGGGFGBFGGFGGFE
@M03495:530:000000000-LYBTV:1:1104:6312:19918 2:N:0:AACACCTG+CCCATGCG
ATATTTTGCCGTTGATAAACCAGAACCATCCAAAGCTCACATGCTGACAGATCGGAAGAGCGTCGTGTAGGGAAAGAGTGTCGCATGGGGTGTAGATCTGGGCGGTGGGCGGGTCACTAATAAAACAGAAAAACAAAGACTAGGGTGGAGACGCGAGCTAGCAAGGAGAGGATGGAGCGCACAATGTGAGTCCGAGGTGTTGAAACGACAGTGGGTGCGACACGTGAGCGAGCAATACGGGCAAGTATCTC
+
BCBBCFFFFFBAEGGGGGGGGGGHHHHHHHHHHGHHHHGHHHHHGHHHFHFGHHGEGGCFHGGGEEGFEGFFC?GHEHHF@B>GEE1FED1>>3B4444432/>/>//>///--<01<=<0<0=<0C//<//...:./:/00:/./.-..;..---:-.00/0;/:9..9.;//.///----9//////////..--;./../;//..-;-;//....-.---...../--9--///:A.---.;://///
@M03495:530:000000000-LYBTV:1:1104:26361:19921 2:N:0:AACACCTG+CCCATGCG
ATATTTTGCCGTTGATAAACCAGGACTCAGGCTGGACCAAAGCTCACATGCTGACAGATCGGAAGAGCGTCGTGTAGGGAAAGAGTGTCGCATGGGGGGTGGGTAGGGGGGGGGGGAGGGGGCGTAAGATAAGAGATGAGAAAGACTAGGTGGGTTGGGTGGTTAGTAAAAATAGTAGTGTATCGCATCATCTGCACTCTATGTACACCCGATAGCGCCGACGTATAACTGTTGCGTCTGTTTGTTACAGT
+
BB@@BBFFFFB>EFGGGGFFFGHGHHHHHHHFHHGHHHHGHHHHFHHHHFHFHHHHHHHHHGFGGFGEGAEE>EFHEHGGHHHFC4BBBEHEE1B?//<--;:.0..;.--------9-9---9--../;///;9B///9///;/.//////.-;9---..-9.;.;9//9/./:///;/////....9///////9/////9/9////.-;-;./--------.//9///////-.-..9;//.9////9
@M03495:530:000000000-LYBTV:1:1104:12305:19932 2:N:0:AACACCTG+CCCATGCG
ATATTTTGCCGTTGATAAACCACCCTCCCTGTGGTCGTTATCTTGCTCCTTCTGTCGTCAACGAATTTACTAATTCCAAAGCTCACATGCTGACAGATCGGAAGAGCGTCGTGTAGGGAAAGAGTGTCGCATGGGGTGGAGGGCAGGGGGGGGGGGGGGGAGGGGGAGAAAAAAGACGAGTAAAAGGGAGCAGCAGGGGGTGTAGCAATACGTCAGGTTGGAGTAGAGACGGAGAGGATGGGTAGGAGTGG
+
BCCDDFFFFFDBGGGGGGGGGGGGGHHGGHHHHHHHGGGHHHHHHGHHHHHHHHHHGGGHGHGGGHHHHHHHGHHHHHHHHHHHHHGGGHHHHHHHHHHHGGGGGGHGGGGGGHHHHGHHHHHHGHDFFHDGCHCA/B//?/////-<-<>>------B---------..0/.9<./.-9..0000...<..//...------<000000:.0.../00/-0<0/0000/<<..-.../<../0..<//..
@M03495:530:000000000-LYBTV:1:1104:24189:19937 2:N:0:AACACCTG+CCCATGCG
ATATTTTGCCGTTGATAAACCAGGACTCAGGCTGGACCAAAGCTCACATGCTGACAGATCGGAAGAGCGTCGTGTAGGGAAAGAGTGTCGCATGGGGGGGGGGGGTGGGTGGGGGGGGGGGGGAGAGGGAACAAAAAAAGAGAGGGAGTGCTAGCATCGGTTGTAGCGAGTTGAGGGTGGCGCGTAGAACGGAGGATCGCGCCATCTGACGCTGTAGGTGGGACTGCTAGCTGTAAGGACTATGTTGGGAG
+
BCCCCFFFFFCCGGGGGGGGGGHGHHHHHHHHHHGHHHHHHHHHHHHHHHHHHHHHHHHHGGFGGFHGGEGF>EHHHGGGHHFFH4BBBEGEE1BFE/-;-;:----9-;;--:-----:;9---......99;...:-..//....;..9:000090....9.0::-9--.000/..9-.-.-;--.0;....-.//.9---..09090:A.:::00;0.-..../0:9000;00900.//000:0.-.:
@M03495:530:000000000-LYBTV:1:1104:18415:19938 2:N:0:AACACCTG+CCCATGCG
ATATTTTGCCGTTGATAAACCAGCTAATCCTGAAAAAAAAATCAAAGCTAAAAACTACAATGCTAAGACCACGATGTGACTGCTATCAAAGTTAGATATATATGTAAATTATTCATCTGTCAAATCCTAGAATTATATCATACCTGCTCCAGCAATCACGACCTGTAATGGTTTAGTGGGTTGTTCACTGTTTCTGAAAAATGAAGATAGTTGTCCAGCTTCCAAAAAGTTTATTGTGTTTTCTAGTGGAG
+
ABCCCFFFFFCCGGGGGGGGGGHHHHHHHHHHHHHHHGGGGHFHHGHFHHHHHHGHHFHGHHHGHHFHHGFHGFHGFGHFHHEFGFFHHHGHGHGHHHGHHHHGFFHFHHHHGHHHFFHHFHHHHHGGHHHHHHHFHHFGGHH2GHHHHFHHEGGGGHHGGGGGHHHHHHBGHFHEDGFFEFCGHHEFHGHHFFFHHHHHGHHHDHBGHBGGHHHBHF/CGH0:CCCEGGGGGGGBBBFFGGGGGGGGEBA
@M03495:530:000000000-LYBTV:1:1104:20232:19949 2:N:0:AACACCTG+CCCATGCG
ATATTTTGCCGTTGATAAACCAGGACTCAGGCTGGACCAAAGCTCACATGCTGACAGATCGGAAGAGCGTCGTGTAGGGAAAGAGTGTCGCATGGGGTGATGGGCTCGGCGGTGGGTAGGGGATGAATATGAAGAAGAAGAAAAAGGAGGAGGTGAGGGCGAGTGTGACTAGGCGGCGCCGCCAGGACGTGCGCGAGTGGACGAGTCGAGGATGATCGGAAGCAGGCACTCGAGTAGAAGCGGCTGAGGCA
+
BBBBCFFFFFCAFGGGGGGGGGHGHHHHHHHHHHGHHHHHHHGHHHHHHGHHGHHHHHHHHGGGGHHGFEFE>EGHHHGHHHHGFBBBBEHFGCGEF?E/443?B2////<@/<///1////..>111111111=00<////</<../....::.0....----:00000;/9/---9----99-.:.-9.;-----99.//9--./-.---//9//....:.//....//:A.:.//;/:-----:;...
@M03495:530:000000000-LYBTV:1:1104:6380:19981 2:N:0:AACACCTG+CCCATGCG
ATATTTTGCCGTTGATAAACCAGCTAATCCTGAAAAAAAAATCAAAGCTAAAAACTACAATGCTAAGACCACGATGTGACTGCTATCAAAGTTAGATATATATGTAAATTATTCATCTGTCAAATCCTAGAATTATATCATACCTGCTCCAGCAATCACGACCTGTAATGGTTTAGTGGGTTGTTCACTGTTTCTGAAAAATGAAGATAGTTGTCCAGCTTCCAAAAAGTTTATTGTGTTTTCTAGTGGAG
+
BBCCCFFFFFBAGGGGGGGGGGHHHHHHHHHHHHGHHGGGGHHHHGGFHHHFHFGHHFHHHHHHHFHHHHHHGGHGHGFFHFGGHHHHHHHGGHHHHHHHHHHHGHHHGHHHHHHHHGHHHHHHHHHHHHHHHHHHHHHHHHHGHHHHHHHHGHFHHHHGGGGGFHHHFHHHHHHH1FGHGGGGHHGHHHGHHGHHFGBGHHHG<GCGHHHHHCGCGCHHFGFE;CG?EFGGGGGGFGFGGGGGGGFGGGG
@M03495:530:000000000-LYBTV:1:1104:26205:19995 2:N:0:AACACCTG+CCCATGCG
ATATTTTGCCGTTGATAAACCAGAATTTACTAATTCCAAAGCTCACATGCTGACAGATCGGAAGAGCGTCGTGTAGGGAAAGAGTGTCGCATGGGGTGGAGATGTGGGGGGTCGTCGGGTGAGTTATAAAGAAAAACAAATAAAAAAAGAAATGTAGAAGGAGGGTGCTGGTTAAGCCTTACAGACTGGTGATAATTTGTCGAGGTGTAGGCTGATGTATTCTCCTTGAAGACAGAATCATATGTAAGATG
+
ABCCCFFFFFCBGGGGGGGGGGHHHHHHHHHHHHHHHHHHHHHHHHHHGFHHHHHHHHHHFGGGHHGGEGEEGGHHFGHHHGHHFGFGFGGG1EFG1>///33B443///:-.--.<--<-..1111<111<CB/.....1:1110--.../11111111..<.-.<.010/01110000:0101:00.1/1111111111..--<.<01000..01111111111110011//</0111<11<1111111
@M03495:530:000000000-LYBTV:1:1104:9062:20016 2:N:0:AACACCTG+CCCATGCG
ATATTTTGCCGTTGATAAACCAGCTAATCCTGAAAAAAAAATCAAAGCTAAAAACTACAATGCTAAGACCACGATGTGACTGCTATCAAAGTTAGATATATATGTAAATTATTCATCTGTCAAATCCTAGAATTATATCATACCTGCTCCAGCAATCACGACCTGTAATGGTTTAGTGGGTTGTTCACTGTTTCTGAAAAATGAAGATAGTTGTCCAGCTTCCAAAAAGTTTATTGTGTTTTCTAGTGGAG
+
ABABBFFBFFDAGGGGGGGFGGHHHHHHHHHHHHHHHGGGGHHHHHHHHHGHGHGHHHHHHHHHHHHHHHHHGGHGFHHHGHGHHGHHHHHGHHHHHHHHHHHHFGHHHHHHHHHHHHHHHHHHHHHHHHHHHHHHHHHHHHHGHHFHHGFFFHHHHGHGGGGGHHHFGHFGHHHHHHHGEGGGHHHHHHHGGDHHHHBGFHHGDGFHGGHEHHHHHHHHGHHFBFGAEGGGGGGGGGGFGEFGGFGGGFE
@M03495:530:000000000-LYBTV:1:1104:22643:20023 2:N:0:AACACCTG+CCCATGCG
ATATTTTGCCGTTGATAAACCAGCTAATCCTGAAAAAAAAATCAAAGCTAAAAACTACAATGCTAAGACCACGATGTGACTGCTATCAAAGTTAGATATATATGTAAATTATTCATCTGTCAAATCCTAGAATTATATCATACCTGCTCCAGCAATCACGACCTGTAATGGTTTAGTGGGTTGTTCACTGTTTCTGAAAAATGAAGATAGTTGTCCAGCTTCCAAAAAGTTTATTGTGTTTTCTAGTGGAG
+
AABBBFFFFFBAGGGGGGGGGGHHHHHFHGHHHHHGHGGFGHHHHHHGHHHHHHGHHHHHHHHHHHHHHHHHGGHGHHHHHHGHHHHHHHHGHHHHHGHHHHHHHHHHHHHHHHHHFHHHHHHHHHHHHHHGHHHHHHHHHHGFHHHHFHHHGHHHHHHGGGGGHGHHHHHGGHHGFGGGCFGGHHGHHHHHHFHHHHHHHHHHBCHHHHCHGHGHCHGHGFHECHCEABFFFGGGFGGGGGFGGGFFGBE
@M03495:530:000000000-LYBTV:1:1104:28341:20032 2:N:0:AACACCTG+CCCATGCG
ATATTTTGCCGTTGATAAACCAGCTAATCCTGAAAAAAAAATCAAAGCTAAAAACTACAATGCTAAGACCACGATGTGACTGCTATCAAAGTTAGATATATATGTAAATTATTCATCTGTCAAATCCTAGAATTATATCATACCTGCTCAAGCAATCACGACCTGTAATGGTTTAGTGGGTTGTTCACTGTTTCTGAAAAATGAAGATAGTTGTCCAGCTTCCAAAAAGTTTATTGTGTTTTCTAGTGGAG
+
@BBABBF5DFD2EAFGGFFGGGHCHFHFFHHGHHFFHGGEGHGEGG52FFGFHHGFHEGHFFHGHGFHDHGG>EGG?BBB4@?GHGBGHHHGEFGHHHHHHHHHDGHHHEGHGHFHFFHGFHHHFHHHHFHFHHHHFHHFHHH0BGCCD11D1@FHBCHCDGGFH<FFGHHGHHCGFDAGDEGGH1F0GGHHHGHHGH0D<GDDDFGFFHHHGG;CFH/0CCCFFFEGEFF0FFFFFFBF/F;B00;C.FE
@M03495:530:000000000-LYBTV:1:1104:25674:20038 2:N:0:AACACCTG+CCCATGCG
ATATTTTGCCGTTGATAAACCAGGACTCAGGCTGGACCAAAGCTCACATGCTGACAGATCGGAAGAGCGTCGTGTAGGGAAAGAGTGTCGCATGGGGTGTAGAGGGAGGTGGGGGGCGGGGGATTAGAGCAACATGAAGAAGGAGGTGAAGATTAGAGAGAGACTAGCAAAAGCAAGATAAGGAAGTATAAGGGCGCGCAATGTTGTGTGGGAACAGGAGGCAGCGTGTGAGTGAGCATGTGTAGGTGACT
+
BBBBBFFFFFBAFGFGGGGGGGHGHHHHHHGHHHGHHHHHHHHHGHGHHHHHHHGHHHBGHGGGGGHHGGEE>FGHHHGHHHHHF4B4BEHEGGGED/>/3B432//?/<FF@//@-9@C-9-.///9////;9//9/////......///////////.....//;////././/..;;///;/./////;/;.------./9//9....:./../........99...//////;/////////;/://
@M03495:530:000000000-LYBTV:1:1104:8272:20059 2:N:0:AACACCTG+CCCATGCG
ATATTTTGCCGTTGATAAACCAAAGCTCACATGCTGACAGATCGGAAGAGCGTCGTGTAGGGAAAGAGTGTCGCATGGGGGGGAGGGATCGGGGGGGGGTGGGGGAATCAAACAAAAAATAAAGAACAAAAGTAAAGGCGCCGGAAGAGTGAGATAGAAGAGGTGAAGAAGCGAACAAGGTCCAAAGATGTAAGGAGCAGATGAAAACATACGCGTATAGGTGTGGTGCGTGTCGGGGACGGACGGTGACG
+
ABCCCFFFFFECGGGGGGGGGGHHHHHHHHHHHHHHHHHHHHHHGGGDGFHGGGGGGHHGHGHHHHFGFGDFFFFG1BFF/<-----9/...9BA-<;-9<-<=-<./01000<..<.9.01111.//<../011110.-------..:<110:1111<10..0.10:1//0-.---//.010011//01111100<..//0<1111/.<10..---.01010:9./.0-.../.----<-<.---9<.0.
@M03495:530:000000000-LYBTV:1:1104:9583:20072 2:N:0:AACACCTG+CCCATGCG
ATATTTTGCCGTTGATAAACCAGCTAATCCTGAAAAAAAAAATCAAAGCTAAAAACTACAATGCTAAGACCACGATGTGACTGCTATCAAAGTTAGATATATATGTAAATTATTCATCTGTCAAATCCTAGAATTATATCATACCTGCTCCAGCAATCACGACCTGTAATGGTTTAGTGGGTTGTTCACTGTTTCTGAAAAATGAAGATAGTTGTCCAGCTTCCAAAAAGTTTATTGTGTTTTCTAGTGGG
+
ABCBCFFFFFCCGGGGGGGGGGHHHHHHHHHHHHHHHGGGGGHCHHFFHHHFHHHGHHHHHHGFHHHHHHHHGGGHFFGHGHGGHHHFHHHHFGHGHHHHHGHHGFHHHHGHHHHHFHHHHHHHHFHHHHHHHHHHHHHHHHHFHHHHGGHHHHHGHFHHGGGGGGGHFHFFGHHFFDFGEGGCGHGHHG0DGHHHHGGFC;FH:GGGFHHHGBCCGFHEGHFF0BB?.9CFBFGG0FFFEFB;FBBFFF.
@M03495:530:000000000-LYBTV:1:1104:28199:20109 2:N:0:AACACCTG+CCCATGCG
ATATTTTGCCGTTGATAAACCAGTCAGGAGTCCAAAGCTCACATGCTGACAGATCGGAAGAGCGTCGTGTAGGGAAAGAGTGTCGAAGGGGTTGAAGAGCGGGGGGGGGGGGGGGGGATAGAGGGCGTAATGGGTACAGTAATAACATATGGGGTCGGTATAAGATGTCAACTTTTGTAGATACTGAGATTGGAGTTGTGTCGTATATCGACGTGTGTTAGAAGTGCGTGGTATCGTCGCACAGGAGCTAA
+
B@BAA5FFFBD2AEGF6AAFGGGBFGHGEF4F3BEFBB33EDG5DFHFA2BBFFAFAEA11FCEEGEEEFFG3?FFCEGG@FB4?1B111/1/>343300/>///---9---------..///.9.---..//.////////////9///9/....---../;//////////////.//////;//////;.//////.:/.;./9//.;---./;.//99//;//9..-.///.;.-9---..;..;//
@M03495:530:000000000-LYBTV:1:1104:17757:20134 2:N:0:AACACCTG+CCCATGCG
ATATTTTGCCGTTGATAAACCACCCTCCCTGTGGTCGTTATCTTGCTCCTTCTGCTAATTCCAAAGCTCACATGCTGACAGATCGGAAGAGCGTCGTGTAGGGAAAGAGTGTCGCATGGGGGGGGGGGGGGGGTGGGGGGGGGGGGGGTAGAGAGAGAAGAGAAATAAGAAACAGAGGGAAGACGGGAGAGACATCACGGTAGCGCACGTAACGGAGGATGGGGTGCGGGGAAGGAGAAGAGAGTGGTATG
+
CCCCCFFFFFCAGGGGGGGGGGGGGHHGGHHHHHGHGGGHHHHHHHHHGHHHHGFHHGHHHHHFEHHHHHHHHFHHHFHGHHHHG?EFEHGHEFGGEGEHHHGHHHHHHFFBEEHGG/0E//A----------9;9-----;=BC----..///....///.///////////////....;./..-.-...//////...9./---:-./...-..-./9....-.-----..:;...9/././/.:///
@M03495:530:000000000-LYBTV:1:1104:9274:20149 2:N:0:AACACCTG+CCCATGCG
ATATTTTGCCGTTGATAAACCACCCTCCCTGTGGTCGTTATCTTGCTCCTTCTGTCGTCAACGAATTTACTAATTCCAAAGCTCACATGCTGACAGATCGGAAGAGCGTCGTGTAGGGAAAGAGTGTCGCATGGGGGGGGGGGCGGGGGGGGGGGGGGGGTGGGTGAGAAAAAACAAGAGAAAAGAAAGCGTAGGAGGGGGGAGGTAGATGATCGCAAATACGAGTGATTTGGAGAGTGGTGGAACCAGAG
+
CCCCCFFFFFCBGGGGGGGGGGGGGHHGGHHHHHHHGGGHHHHHHHHHHHHHHHHHGGGHGHGGGHHHHHHHGHHHHHHHHHHHHHHHHHHHHHHHHHHHGGGGGGHGGGGGGHHHHGHHHHHHFG?FFHGGFFHC/9---:---:9@;:--9-::@FAC----;...090/;-...//./09//../0/.9.-.0/.-------.0900;00;....-000;....00:0000/0.00.0...00..9.:
@M03495:530:000000000-LYBTV:1:1104:4198:20174 2:N:0:AACACCTG+CCCATGCG
ATATTTTGCCGTTGATAAACCAGGACTCAGGCTGGACCAAAGCTCACATGCTGACAGATCGGAAGAGCGTCGTGTAGGGAAAGAGTGTCGCATGGGGTGTAGATCTCGGGGGTGGGTGGAGGATTAAAAAGGAAAAAAGGAAAGATACATAGGAGAGAGGTCTTGTGATGGACGATCAGTAAAGCAGAGAGATGAGGCAGGTCAAGAGTGACAGCAGCGGATGAGATAGATGGATGGCATAGAATACTCAG
+
CBBBCFFFFFCAGGGGGGGGGGDFHHHHHGHHHHCHHHHHHHHHGFGGFHHGFHGHHGBEEFGGGGHHGGGGEFHHHHGHHHHHG@BBFFHGGEC1E/>/3B?4B4B?F/<<////??-....0111110..//</.-..//=./0000;0000:.....;/000000;09/0--..:000000////./;./////...-./////./////:././-----/9///;///9://.////9:///////;
@M03495:530:000000000-LYBTV:1:1104:16781:20184 2:N:0:AACACCTG+CCCATGCG
ATATTTTGCCGTTGATAAACCACCCTCCCTGTGGTCGTTATCTTGCTCCTTCTGTCGTCAACGAATTTACTAATTCCAAAGCTCACATGCTGACAGATCGGAAGAGCGTCGTGTAGGGAAAGAGTGTCGCATGGGGGGTAGAGGTCGGGGGTGGGGGGGGCGGGAATGGAAAAAAAGGATAGACGGGAGAGGGATGGAGTGCCGTTCGTAATCGAGTTAGCCGTCGTGGACGCTGGCAGACGCGTGGTGCG
+
BBCCCFFFFFCAGGGGGGGGGGGGGHHGGHHHHHGHGGGHHHHHHFHGFHHHHGHHGGGHGHGGGHEHGHHHGHHHHHHHHHHHHHHHHHFHHHHHHHHEGEFGBGHEGGGGEGHGHGBGHHHHFDD?EE?D/CGC/:-..00/0/---;-----99------;--90000;/.--../00000..:.-...../..//0.00-../../..0...0.0090..--:...0--;:-9/..;---9--:.0-
@M03495:530:000000000-LYBTV:1:1104:14820:20206 2:N:0:AACACCTG+CCCATGCG
ATATTTTGCCGTTGATAAACCACCCTCCCTGTGGTCGTTATCTTGCTCCTTCTGTCGTCAACGAATTTACTAATTCCAAAGCTCACATGCTGACAGATCGGAAGAGCGTCGTGTAGGGAAAGAGTGTCGCATGGGGGGGAGGTAGGTGGGGGGGGGGGGGCGGTGGGGATAGATAGAAAAGGTAGGCGGAGGGGAAGCGACGAGTAGAGGCGGCGTTGAGCAGAGGTCTCAGGATGTGATGGAGTTCTCCA
+
BBBBBFFFFFBAGGGGGGGGGGGGGHHGGHHHHHEGGGGHHHGHHGGHHHHHHHHHGGGHGHGGGHHHHHHHGHHHHHHHHGHHHGGHHHHHHHHHGHHHGGGGFHHGGGGGGHHHHGHHHHHHFGFGGHCF?FG//;--:-.//.:;.-;--:--:----9-9-.--.../;//////9/.///./-------....-.-;--..///..-9-----./////.././/;///://;/////.///////
@M03495:530:000000000-LYBTV:1:1104:21030:20211 2:N:0:AACACCTG+CCCATGCG
ATATTTTGCCGTTGATAAACCAGCTAATCCTGAAAAAAAAAATCAAAGCTAAAAACTACAATGCTAAGACCACGATGTGACTGCTATCAAAGTTAGATATATATGTAAATTATTCATCTGTCAAATCCTAGAATTATATCATACCTGCTCCAGCAATCACGACCTGTAATGGTTTAGTGGGTTGTTCACTGTTTCTGAAAAATGAAGATAGTTGTCCAGCTTCCAAAAAGTTTATTGTGTTTTCTAGTGGA
+
3AAABFFBFFDAGGGGGGGCGGGFHHHHHHHHHGFHHGGGGGHHHHF5CGGHFHHGHHFGHHFHFHGHHHHHGGGHEEFGGEGFHHHFHHHHFHHHHHHHHGHHHHHHHHGHGFHHHHHHHFHHHHHHHHHHHHFHHGHHHHHHEHHHHHFHHHHFHGGHGFCGGHDGHHGDGHHHHGHFHDACFHHHGHHGGHHGHHGFHAFHFHHEGHHHGHGFFG:FHCCCFGF.CEFGGGGGGFBCFGGFGBF9CC0
@M03495:530:000000000-LYBTV:1:1104:22615:20214 2:N:0:AACACCTG+CCCATGCG
ATATTTTGCCGTTGATAAACCAGCTAATCCTGAAAAAAAAATCAAAGCTAAAAACTACAATGCTAAGACCACGATGTGACTGCTATCAAAGTTAGATATATATGTAAATTATTCATCTGTCAAATCCTAGAATTATATCATACCTGCTCCAGCAATCACGACCTGTCCTGGCAAACAACCTGCAGAAAAGCCAATCAAATATATTTTCACAAGAGATGGAATGTGAGGCAATAATAGAGTACAAAGGTTGA
+
3AABBFFFFFBAEGGGGGGGGGHHHHHHHHHHHGHHHGGGGHHHHHGHHHHHHHGHHHHHEHHHHHHHFBGCEEHFBGHFEGFHHFGHHHHFHHGFGFFHFHHHEGHHHFFHHHHGHHEHHHFHHHGHHHHHFHGHHFHHFHHFHHHHHGGF2FHFBGGGGGGGHFEF1GGACGFFFH.EGHGFFFGHFFHHFGBGHH0<GG0CCHHHEGFB::GHHFGEHGGCB9FGEFGGBC0C;0F;90CFG/99C//
@M03495:530:000000000-LYBTV:1:1104:10758:20216 2:N:0:AACACCTG+CCCATGCG
ATATTTTGCCGTTGATAAACCAGCTAATCCTGAAAAAAAAATCAAAGCTAAAAACTACAATGCTAAGACCACGATGTGACTGCTATCAAAGTTAGATATATATGTAAATTATTCATCTGTCAAATCCTAGAATTATATCATACCTGCTCCAGCAATCACGACCTGTAATGGTTTAGTGGGTTGTTCACTGTTTCTGAAAAATGAAGATAGTTGTCCAGCTTCCAAAAAGTTTATTGTGTTTTCTAGTGGAG
+
ABBABFFBFFDAFGGGGGGGGGHHHHHHHHHHHHHHHGGGGHHHHHGHHHHHHHGHHHHHGHHHHHHHHFGHFGGGHHHHHGFHHHHHHHGGGHHHHHHHHHHHHHHHHGHHHHHHHHHHHHGFHHHHHHHHHHHHHHHHHHHFGHCGHFFFFHHHHHHGGCGGHHHHHHEFHHHH<FGGAFGFHHGHHHHH0GHHHFDGFFHHDGHHFHGGHHHHFGEBGGGF:CGAA9=FFFFFGF9CFFGGGGGGGGE
@M03495:530:000000000-LYBTV:1:1104:12682:20218 2:N:0:AACACCTG+CCCATGCG
ATATTTTGCCGTTGATAAACCAGCTAATTCCAAAGCTCACATGCTGACAGATCGGAAGAGCGTCGTGTAGGGAAAGAGTGTCGCATGGGGGGGGGGGCGTGGGGGGGGGTGGGGGGGGGGTGGAGAGAGAAAAAAAAAGAAGAGGAAGCTAAGTGGGATAGGGAAAGACAAGACGAAAGAGGAGAGGATCGAAGATGCGGGGTAGTTGGGGTACGGTATGAAAGTAGGTGCACGAAGAGAGGTGCGATGAG
+
ABCCCFFFFFCCGGGGGGGGGGHHHHHHHHHHHHHGHHHHHHHHHHHHHHHHHHGGGGGBGGGGGEGFGHHGFHHHHHGH5FFHEE11BEEF--;---9--;-;---9--9---------;--..0....09/.--9-.../0.../..0909900..0/0/./...////.//.--.9//.......//../..000--9-;..0000--..0../..000000;00;00009...../..;.0-...00
@M03495:530:000000000-LYBTV:1:1104:28456:20220 2:N:0:AACACCTG+CCCATGCG
ATATTTTGCCGTTGATAAACCACCCTCCCTGTGGTCGTTATCTTGCTCCTTCTGTCGTCAACGAATTTACTAATTCCAAAGCTCACATGCTGACAGATCGGAAGAGCGTCGTGTAGGGAAAGAGTGTCGCATGGGGGGGGGGGAGAGGAGGGGGGGGGGGGAGGAAGATATAAATATGTGAAGAATAGAGTACAGGGAGTACTGGTGTAGACATGATGAATACAATACATGGGACCTAGCTGTGGATCTGG
+
BBAABFFFFBA>AEGCGFFGGGGGGHGCGFHHGFHHGEDGHHGHHGHHGHHHHHHFGFFGGHGGGHHHGHGHFGHEFHHHHFHFFFGHHHHGFHHHHGHEEFGGEHFCGGGGGHHGEGHHHHHH1B1FB/@E/FA/<----9---..:.;.-----;-9----;....//////////9;/////:////9////9....9/////;.///////9/////////////;9......;//:///.//;///
@M03495:530:000000000-LYBTV:1:1104:14609:20224 2:N:0:AACACCTG+CCCATGCG
ATATTTTGCCGTTGATAAACCAGCTAATCCTGAAAAAAAAATCAAAGCTAAAAACTACAATGCTAAGACCACGATGTGACTGCTATCAAAGTTAGATATATATGTAAATTATTCATCTGTCAAATCCTAGAATTATATCATACCTGCTCCAGCAATCACGACCTGTAATGGTTTAGTGGGTTGTTCACTGTTTCTGAAAAATGAAGATAGTTGTCCAGCTTCCAAAAAGTTTATTGTGTTTTCTAGTGGAG
+
ABBBBFFFFFBAFEGGGGGGGGHHHGHHHHHHHHHHHGGGGHHGHHHGHGHHGGGHHHHHHHHHHGGHHHHHGGHGGFHFHHHHHHHHHHHHHFHHHHFHHHHHFHHHHHHHHHHHHHHHHHHHHHHHHHHHHHFGHFFHHHHFHHHHHHFHFHHHHHHGGGGGHHHGHGHHHHHHGHHGAGGGHHGHHHHHHHHHHFDD.GHDFGFHGHH0GHHHGHGHHHHHFHA?CGGFFGGGGGFGFFGFBFFGGFF
@M03495:530:000000000-LYBTV:1:1104:28305:20231 2:N:0:AACACCTG+CCCATGCG
ATATTTTGCCGTTGATAAACCACCCTCCCTTGGTCGTTATCTTGCTCCTTCTGTCGTCAACGAATTTACTAATTCCAAAGCTCACATGCTGACAGATCGGAAGAGCGTCGTGTAGGGAAAGAGTGTCGCATGGGGTGTAGGGGTGGGGGGAGGGCGGGGGAGTAGTGAGAAAAAAGTAGAGAGCAAAATGATTATTGAGATAGTATAGTAGAAGATAGTAGCGGCAAGTGAGATAATAGTATGTGACGGTA
+
BCCCCFFFFFCBGGGGGGGGGGGGGHHGGHHHHHHFFGHHHHHHFHGHGFGHHHHGGGEGGGGGHHHHHHHHHHHHHHGHFHHH3GGHGHHGHHHHGHHFGGGHHHGGGFEFFGHGGHHHGFHGH?FGHGG/?FD/B/2D1////>--A-----.--:@---:/00/00000:.-.0;0000:.0/0/0000;00000;.0000000000:0000000:000-----.00000:000;0:000:00:.-;.
@M03495:530:000000000-LYBTV:1:1104:17538:20256 2:N:0:AACACCTG+CCCATGCG
ATATTTTGCCGTTGATAAACCAGAACTCCAAAGCTCACATGCTGACAGATCGGAAGAGCGTCGTGTAGGGAAAGAGTGTCGCATATGGTGGAGGTGTCGGGGGGGGGCGGAGCATTAGAAAAAAAAAAAAATAAAACATGCAACAAAAGGATCAAAGACTTACAGGAAGAAGTCTAAGTTTAAGTTGGAGTCACATATCTTACCGTAGGACGTGGAGACGCGTTAGCTATTCCTGAGACACGAGGACATAG
+
CCBCCFFFFFCBGGGGGGGGGGHHHHHHHHHHHHHHGHHHHHHHHHHHGHHHGGGGHHHGEGGGGHHHHGHGFHHHDG@FEGGE14BB4B111?1133?>@/@---@;:----909B0B009.:----:--.09:00.000;00.;..:.;:/.000//0000;0:./..:/0000:00000::;;000/99;0;0;000:00/.9...00;;..9.0..----..0000000090/0;//.----./:00
@M03495:530:000000000-LYBTV:1:1104:15909:20258 2:N:0:AACACCTG+CCCATGCG
ATATTTTGCCGTTGATAAACCACCCTCCCTGTGGTCGTTATCTTGTCCTTCTGTCGTCAACGAATTTACTAATTCCAAAGCTCACATGCTGACAGATCGGAAGAGCGTCGTGTAGGGAAAGAGTGTCGCATGGGGTGGAGGTGTCGTGGGGGGGGGGGGGGGTGTGAGAAAATAAGAAATGAGGTGGAGCAGGTAGGATGTGTGGGAGGGACAGCTGGGTGACTTGGAGAGTGAGGCCATCGCATAGCTGG
+
CCDDDFFFFFDBGGGGGGGGGGGGGHHGGHHHHHHHGGGHHHHHHHHHHHHHHHHGGGHGHGGGHHHHHHHHHHHHHHHHHHHHHHHHHHHHHHHHHHHGGGGHHHGGGGGGGHHHGHHHHHHFHDFFHGGC?CD/B?/?///=1<//<---9---:;---9-;-.00000:000000/0000//....;./..;:.B00:00.....--.....:0/;/..000000/:.;000..../0...9.0000:
@M03495:530:000000000-LYBTV:1:1104:3068:20271 2:N:0:AACACCTG+CCCATGCG
ATATTTTGCCGTTGATAAACCAGCTAATCCTGAAAAAAAAATCAAAGCTAAAAACTACAATGCTAAGACCACGATGTGACTGCTATCAAAGTTAGATATATATGTAAATTATTCATCTGTCAAATCCTAGAATTATATCATACCTGCTCCAGCAATCACGACCTGTAATGGTTTAGTGGGTTGTTCACTGTTTCTGAAAAATGAAGATAGTTGTCCAGCTTCCATAAAGTTTATTGTGTTTTCTAGTGGAG
+
BBBBBFFFFFDAEGGGGGGGGGGHCHHHHHHHGHHHFGGGGHHHHHBFGFHHEFEHHHHH53GHHGHHHHHAEEHGFHHHFFFHFDFHFBGGGGHHFHHGHHHHGGHHHHHHHHHHHHHGHHHGHHHHHFHHHHGHHHHHHHFFG2CHHHHHEFHHHHFGDGGGHGGDDFH?GGG1>GFFDG-CGEHGFGGFBFGHHG0DCGHGHHGHGHCCFGH0GFBGHGFH0;0:;FBGEGFB;B:9FGGFFGFFEB.
@M03495:530:000000000-LYBTV:1:1104:10922:20282 2:N:0:AACACCTG+CCCATGCG
ATATTTTGCCGTTGATAAACCAGCTAATCCTGAAAAAAAAATCAAAGCTAAAAACTACAATGCTAAGACCACGATGTGACTGCTATCAAAGTTAGATATATATGTAAATTATTCATCTGTCAAATCCTAGAATTATATCATACCTGCTCCAGCAATCACGACCTGTCCTGGCAAACAACCTGCAGAAAAGCCAATCAAATATATTTTCACAAGAGATGGAATGTGAGGCAATAATAGAGTACAAAGGTTGA
+
ABCCCFFFFFCAGGGGGGGGGGHHHHHHHHHHHHHHHGGGGHFGHHGFHHGHHHGHHHHHHHHHHHHHHGHGEFGGHGHHHGFHGFGHHGHGHHHHHHHHHHHHHHHHHHHHHHHHHHHHHHHHHHHHHHGGHHHHHHHHHHHHHHFFGHGFHHHHHHHFGGGGHHHHHHHHHHHHHHEGHHGHHHEHHHGHHGFHHHBGHHHHHGGHHHHFHHHHHGHHCGG;CFGGGGGFGFGGFFFCFFGGGGFFFG:
@M03495:530:000000000-LYBTV:1:1104:28239:20301 2:N:0:AACACCTG+CCCATGCG
ATATTTTGCCGTGATAAACAAGCTAATTCTGAAAAAAAAATCAAAGCTAAAAACTACAATGCTAAGACTACGATGTGACTGCTATAAAAGTTAGATATATATGTAAATTATTCATCTGTCAAATCCTAGAATTATATTATACCTGCTCTAGCAATCACGACCTGTAATGGTTTAGAGGGTTGTTCACTGTTTTTGAAAAATGAAGATAGTTGTCAAGATTCAAAAAAGTTTATTGTGTTTTCTAGTGGAGG
+
11>>AFFBD11>EF1GD1FAF0E1B1B333F3AB10AA/EEFBHB1C11FDGBE111B1111222FE11BFE//?F@B2B1BF1@@22B1@222B@FGF2EFE@22222BBD2BB22B>BF>FGB1B21GDGHF2FG2>F22F1B0111B111BDB11?C@/?0121?<<1?FBG1FF/EHC<.>D1<DGH10<<.DD0.<0D0<<00:G0CC00:<0:CC0:CCEGBFFF0FGFBF9/:90;;09;C0.A
@M03495:530:000000000-LYBTV:1:1104:15912:20310 2:N:0:AACACCTG+CCCATGCG
ATATTTTGCCGTTGATAAACCAGGACTCAGGCTGGACCAAAGCTCACATGCTGACAGATCGGAAGAGCGTCGTGTAGGGAAAGAGTGTCGCATTGGGGGGAGAGGTGGGGGGGGGGGGGGGCATGTGAAAAAAAAAAAGAGGAAAATAAGGGGGGGGGGGAGTGGGATATAGAGGTTGGAGGAACATTGGACAGGGTGAGGCGGGTGCGCAGATGGAGAGGGTGAGGTGAAGGGATGGGCACTGGGGACAC
+
CCCDDFFFFFDCGGGGGGGGGGHGHHHHHHHHHHGHHHHHHHHHHHHHHHHHHHHHHHHHHGGGGHHHGGGGEEHHHHGHHHHHHFGBBFHEG1BGA/>--:...0..---@-9-;----@--/.:00009.---9--../..///000009----;-----.....0/00000/0//-0/.././0000;00.9./.....9----.-----000/:0...:....9:0000../...././//.-.-..
@M03495:530:000000000-LYBTV:1:1104:24895:20310 2:N:0:AACACCTG+CCCATGCG
ATATTTTGCCGTTGATAAACCAGCTAATCCTGAAAAAAAAATCAAAGCTAAAAACTACAATGCTAAGACCACGATGTGACTGCTATCAAAGTTAGATATATATGTAAATTATTCATCTGTCAAATCCTAGAATTATATCATACCTGCTCCAGCAATCACGACCTGTAATGGTTTAGTGGGTTGTTCACTGTTTCTGAAAAATGAAGATAGTTGTCCAGCTTCCAAAAAGTTTATTGTGTTTTCTAGTGGAG
+
AA@ABFFFFFBBGGGGG5FGFGHHGHHHHFFHFFBGHE?EGHFDBGEGHHHHFGGGHHHHHHHHHEGHHBFEEEHGGGFHHHFFHGHHHHGHHHGHHGHGHHHGGHHHHFHFGGHHHHHGHGHHHHHHHHHEHHFFFFHHHGH2GB0CDCHHBGCGF2F?E/</CFHFDFFDFGGGHHHA<FGGF1FDHFHGGFFHDDDHCGHEDGFGHHCCGGFCCGCGHCGFFBCED:CFFGGGBFFCFGFGGGGG?0C
@M03495:530:000000000-LYBTV:1:1104:6220:20316 2:N:0:AACACCTG+CCCATGCG
ATATTTTGCCGTTGATAAACCAGGACTCAGGCTGGACCAAAGCTCACATGCTGACAGATCGGAAGAGCGTCGTGTAGGGAAAGAGTGTCGCATGGGGTGGAGAGGAGGGTGGGGGGGGGGGCGAGAGAGAGACAAATATAAATAGTGAGTAGGGCAATTGGCTAAGTGTCGAATAAAGAAAAGTGAAGTGACTGTGGAGAGGTGAGCAATCGTAGTGTCGTGGTCGTGCGACGTGACTCGACAGTGTGTAG
+
BBCCDFFFFFCBGGGGGGGGGGHGHHHHHHHHHHGHHHHHHHHHHHHHHHHHHHHHHHHHHGGGGGHHGGGFEEHHHHGHHHHHHBFBBEGEF1BFF////?3/<0</>/F////-99-<;-<---9...../://000:000:00:0000:0./..0<00/0000<000...0<0000.//:<0:0:00000000/0<0.<0.0.0</00.9..</00.....0--..-.9--...00.9-.900:0.00
@M03495:530:000000000-LYBTV:1:1104:24392:20327 2:N:0:AACACCTG+CCCATGCG
ATATTTTGCCGTTGATAAACCAGGGACTCAGGCGGACCAAAGCTCACATGCTGACAGATCGGAAGAGCGTCGTGTAGGGAAAGAGTGTCGCATGGGGTGGGGAGGGGGGGGGGGGGGGTGTGGGTAAAATCAAAATGAAAGAAAGAAAAAAAGGGAAATGTAGAGAGGGCGCTACTAGGGGTGCGTGCGACGAGCCGAAAGGAGAGTGAGTCGCGAGTGATGACTGGGCGAGATGATGCAGGGACGGTAAC
+
BCCCCFFFFFCBGGGGGGGGGGHGGGGHHHHHHGGGGGHHHHHHHHHHHHHHHHHHHHHHHGFGGHHHGGGF>FHHHGGGGHHHHBF4BEGEFEHGD/<////////>;-;9-;-9-;---.;..0/00000;00000000/./0/.//.--......00000000....--;--000/...;.-.:.-.-----:----../...000090----9-.0000000...----.0000000.-.9-9...0
@M03495:530:000000000-LYBTV:1:1104:20871:20328 2:N:0:AACACCTG+CCCATGCG
CTATTTTGCCGATGATAAACCAGCTAATCCTGAAAAAAAAATCAAAGCTAAAAACTACAATGCTAAGACCACGATGTGACTGCTATCAAAGTTAGATATATATGTAAATTATTCATCTGTCAAATCCTAGAATTATATCATACCTGCTCCAGCAATCACGACCTGTAATGGTTTAGTGGGTTGTTCACTGTTTCTGAAAAATGAAGATAGTTGTCCAGCTTCCAAAACGTTTATTGTGTTTTCTAGTGGAG
+
1>111BD@1@11AEG3FFGGGCA0F11A1FD11FG1BEEAAB1FGHH01FG1G1E11AF11BGGHFH11BFEG/B/0BB@GG01@2>DDGGFFFHBGHHHHGHHFHHGHHGG2FGFHH1GFHHHHFHGHHFHFFHHHFHHHGHBGGFHFEHBBGHGFBGCGGCGF1@DGGGDGHCF1DGGCE-AGFHFFHFGGGFHHFFGHAGG0<0C0GHCGFG0CCF00CGG00E.99;;.;FBFGBF/F0BFBBBA09
@M03495:530:000000000-LYBTV:1:1104:2813:20333 2:N:0:AACACCTG+CCCATGCG
ATATTTTGCCGTTGATAAACCAGTCACAACCACTTCTTGCCCTCCAAAGCTCACATGCTGACAGATCGGAAGAGCGTCGTGTAGGGAAAGAGTGTCGCATGGGGTGTAGAGGAGGGGGGGGGGCGGGGCAGTCGAGAAAAAAAAAGAAAGACTACGGTGGTCGACAGGGTGGAGCAGCAGTTATGTGCACCAAGTATACCCAGCAGCGCTGGTCCTACGATCAAATTAATGGCGTCTGTTGAATGAACGCA
+
BBBBBFFFFFBAGGGGGGGGGGHBDDGDE?EGGFHHH5A5BEHH?BH5A2BGFDG5F3FEAFGBGFHECEF1BFEE?>EEE?GGFCBFF13F4B4BEG/EE0/////3?4320///B@---;-;------.//:.;../..---;..:9//.9//....../---.-....-..../.../9/////9///9..////////.;...--.--//////.....///;/////.9.-..//:/;/9///;.-
@M03495:530:000000000-LYBTV:1:1104:9049:20339 2:N:0:AACACCTG+CCCATGCG
ATATTTTGCCGTTGATAAACCAGCTAATCCTGAAAAAAAAATCAAAGCTAAAAACTACAATGCTAAGACCACGATGTGACTGCTATCAAAGTTAGATATATATGTAAATTATTCATCTGTCAAATCCTAGAATTATATCATACCTGCTCCAGCAATCACGACCTGTAATGGTTTAGTGGGTTGTTCACTGTTTCTGAAAAATGAAGATAGTTGTCCAGCTTCCAAAAAGTTTATTGTGTTTTCTAGTGGAG
+
CCCCCFFFFFCBGGGGGGGGGGHHHHHHHHHHHHHHHGGGGHHGHGHGHHHHHHGHHFHHHHHHHHHHHGHHFGHGHGGHFFHHHHGHHHHHFHHHHHHHHHHHHHHHHEHHHHHHHHHHHHHGHHHHHHGHHHHHHHHHHHHHHHEGHGHHFHHHHGHGGGGGHHHHHHGFHHHHHHHGFGGGHHGGHHHHHHHHHHDGAGHHHHHHHHHHHHHHGHFHHFHFCGECEFGGGGGGGFGEFGGGBFGGGGE
@M03495:530:000000000-LYBTV:1:1104:23068:20357 2:N:0:AACACCTG+CCCATGCG
ATATTTTGCCGTTGATAAACCACCCTCCCTGTGGTCGTTATCTTGCTCCTTCTGTCGTCAACGAATTTACTAATTCCAAAGCTCACATGCTGACAGATCGGAAGAGCGTCGTGTAGGGAAAGAGTGTCGCATGGGGTGGAGGGCTGGGGGGTGTGGGGGGCATTAGAGAAGAAAAAGAGATGGAGAAACGTGATCGACGGTGGGGGTTGCGAGAGAATGTTAGATACAGTGAGTGGTAAGAGAGCTACATG
+
BBCCCFFFFFDAGGGGGGGGGGGGGHHGGHHHHHGHGGGHHHHHHHHHHHHHHHHHGGGGGHGGGHHHGHHHHHHHHHHHHHHHHHHHHHHHHHHHHHHFGGGGGHHGGGGEEGHHHEHHHHFHFHDGGHGG?FCE/B//?//<?/.A-AD-;-..;-:---/9000009/:///...//000//0.0/..../0..---9..---;--.--9-:.00:090;00000090000:.900000/:.090000
@M03495:530:000000000-LYBTV:1:1104:14034:20375 2:N:0:AACACCTG+CCCATGCG
ATATTTTGCCGTTGATAAACCATGGCTCTAGCTGCCATAGCAATGTCACAACCACTTCTTGCCCTCCAAAGCTCACATGCTGACAGATCGGAAGAGCGTCGTGTAGGGAAAGAGTGTCGCATGGGGGGTAGGGGAGGGTGTGGGGGGGGGGGAGAGAGTGAGAGAGGGAGAAGAACGGAGGAGGACACGTAGGGAGCGTGGAGAAGATGATACGAATAGGAGGAGTGTGTGGTCGGGAGGGACGTGAGGAG
+
CCCDDFFFFFCBGGGGGGGGGGHHHHHHHHHHGHHHHHHHHHHHHHHGHHHGGGGHHHHHHHHHHHGHHHHHHHHHHHHHHHHHHHGHHHGGGGECGGGGGGGFGDGGEGHFGGGGDDEEEE/F?E/A-.;....--;.9;.;.--9;-9----.9..000000......:./0/;.9..-...../.../.../9.-..-..09:0900000;.9..000/.../900.../0-------..-9....0.
@M03495:530:000000000-LYBTV:1:1104:2838:20382 2:N:0:AACACCTG+CCCATGCG
ATATTTTGCCGTTGATAAACCACCCTCCCTGTGGTCGTTATTCCTTCTGTCGTCAACGAATTTACTAATTCAAAAGCTCACATGCTGACAGATCGGAAGAGCGTCGTGTAGGGAAAGAGTGTCGCATGGGGGGTAGCGCGGGGTGGGAGGTGGGGGTATAAAGAAAAAAGAAATGAAGATCAAAGTGAGGGAGCACCAACAGCTAAGTGAGAGTGAAGTCGACATCATGTTCTGATACACTGGACTGCTCA
+
CCCBCFFFFFCAFGGGGGGGGGGGGHHGGHHHFGGHGGGHHHHHHHHHHFHEFFHDHGFGHHHHHHHGHHHHGFGFHHHHHHHGFGFGHHHFGHHGGGGFHGGEGGEEFGHGGGHHHHHFG?4BG?F<F///9;.::-:---;-:--..:...:---.//:9//.;/.-.../////////;///////...........././/////:/;:///////..;..////////9;/////////.;.////
@M03495:530:000000000-LYBTV:1:1104:25676:20416 2:N:0:AACACCTG+CCCATGCG
ATATTTTGCCGTTGATAAACCAGCTAATCCTGAAAAAAAAATCAAAGCTAAAAACTACAATGCTAAGACCACGATGTGACTGCTATCAAAGTTAGATATATATGTAAATTATTCATCTGTCAAATCCTAGAATTATATCATACCTGCTCCAGCAATCACGACCTGTAATGGTTTAGTGGGTTGTTCACTGTTTCTGAAAAATGAAGATAGTTGTCCAGCTTCCAAAAAGTTTATTGTGTTTTCTAGTGGAG
+
AAA1AFF3DB@>EGFGGGGGGGGHHHHHGHHGFFHHHGGGGHGFFFFHHD1GHHGHHGHHHHHHHHHHGHGHGEHGFHHHFFBGHFGHGHHGHHFHHHHHHHHHFHHFHHHHGHHHFGHHHHHHHGHFHHHHGHHHHHHFHHF0GHCC<1<FBGHFFFGAFGGGHFGHHHHHHHHEHEHHCGGCHHGGHHHHGGFHHEHHHHHHFHFHHHCGHHH0CCGHGGHFGFCEGGFFFGFFFFGGFGGGGGGG?FE
@M03495:530:000000000-LYBTV:1:1104:15934:20417 2:N:0:AACACCTG+CCCATGCG
ATATTTTGCCGTTGATAAACCAGGGACTCAGGCTGGACCAAAGCTCACATGCTGACAGATCGGAAGAGCGTCGTGTAGGGAAAGAGTGTCGCATGGGGGGGAGGGCGGTGGGGGGGGGGGGGGTGGAGATAGAAAAGGAGAAGCAAGAGAGAAGGGGAGAGGGTAGGGGGCTGTAAAAACAGGCATGGAAGAGAGTGTGGTGTGGGTGGTGGAGGTGAGAGGAGAGGCGTAGTGGAGGGGATGAGTGAGTT
+
CCCCCFFFFFCBGGGGGGGGGGHGGGGHHHHHHHHGHHHHHHHHHHHHHHHHHHHHHHHHHHGGGGFGHGGGGEEHHGHGHHHHFF4G@FFGGG1BCE/<-----::--;D--@-:----------..0/00;00//./.../00/;:A/..0/..-.-...../....---..000009./...0..00/.;/.0000.9.......-:....9;.0.00..9A?..-:--;:.0..--...00000000
@M03495:530:000000000-LYBTV:1:1104:24786:20431 2:N:0:AACACCTG+CCCATGCG
ATATTTTGCCGTTGATAAACCAGCTAATCCTGAAAAAAAAATCAAAGCTAAAAACTACAATGCTAAGACCACGATGTGACTGCTATCAAAGTTAGATATATATGTAAATTATTCATCTGTCAAATCCTAGAATTATATCATACCTGCTCCAGCAATCACGACCTGTAATGGTTTAGTGGGTTGTTCACTGTTTCTGAAAAATGAAGATAGTTGTCCAGCTTCCAAAAAGTTTATTGTGTTTTCTAGTGGAG
+
3AA?AFFBFFD>FGGFGFGGGGDHFGHHHHHFH3FGGEEGGHEHFDB2FGGBGFDGHGGFHHHHGFHFGGFHAEHEGHFFFFEHHEGFHHF@FGHHHGHHHHHHFHHHHDGHHFGFFGHHHHFFHFFHGGFFHHHHFHHHHHG2?GBFHBGFGFFGGFHGG@DEFHG1GHEHHHGGFHHGAFDAHFHFFGHHHFHDHFHHHHHF0CCFGHCGFH:0CG:GGC/C00..;CGGGFFFFB9B/CFGFGGG.CA
@M03495:530:000000000-LYBTV:1:1104:27177:20437 2:N:0:AACACCTG+CCCATGCG
ATATTTTGCCGTTGATAAACCAGGATCAGGTGGACCAAAGCTCACATGCTGACAGATCGGAAGAGCGTCGTGTAGGGAAAGAGTGTCGCATTGGGGGGGGGGTGAGGAGGGGTGGGGGGGGTGAGTGGAATAAAAAAAAGTGGTAAGCGAATGTATCGAGCATGGGGTTGCGACGGAGGGGGACTCTTGCTAGTGAGCACTGTTGAGATGCAGCGTCTGTTGAGCGGAGTGTAGAGGTCGAGTGTGCGACA
+
BCABBFFFFFBAGGGGGGGFGGHGGHHHHHHHGFHGHHHHHHFFFGHHEGHHFHHFFHEEGGGHGGGFGGGEFBGBFEGHHHHBBBFEGCF1BFF/E-----9-9..0::-:.--;-------..00.;00:0000---.000:0000:9--0;000....-00...;--.-----..9--9--./0000:00:0;B00.0/00000.;00;00-....0;:000:---..00000:0/;--:.000..--
@M03495:530:000000000-LYBTV:1:1104:4518:20441 2:N:0:AACACCTG+CCCATGCG
ATATTTTGCCGTTGATAAACCAGCTAATCCTGAAAAAAAAATCAAAGCTAAAAACTACAATGCTAAGACCACGATGTGACTGCTATCAAAGTTAGATATATATGTAAATTATTCATCTGTCAAATCCTAGAATTATATCATACCTGCTCCAGCAATCACGACCTGTAATGGTTTAGTGGGTTGTTCACTGTTTCTGAAAAATGAAGATAGTTGTCCAGCTTCCAAAAAGTTTATTGTGTTTTCTAGTGGAG
+
3AAABBFFFDDAGEGGGFFGFCFHHHHGHHFDGFGFGECGEHHGHFHHHEGHEFGFFHHHHHHHHHHHHBFHEEEFFGHFHHFHF4BGGEHGHHHHFHHHHHHHHHHHHHFHFHHHHEHHHHHHHHHGHFHFHHHHBGFHHHHBGGCGGBCHHFGGHFHGGCGDHFGDGDDFGHF1><GGEFCEHFHHGHHHBHHHHF0=GGH0=CGHFGCHHHCCGHFFFHHHGF.99FGFBGBFFFFGFGGGEFBFFF?
@M03495:530:000000000-LYBTV:1:1104:7812:20444 2:N:0:AACACCTG+CCCATGCG
ATATTTTGCCGTTGATAAACCAGTCTCCAAAGCTCACATGCTGACAGATCGGAAGAGCGTCGTGTAGGGAAAGAGTGTCGCATGGGGTGGAGGTGTGGGTGGGGGGGGGGGGATGAGAAAAAAATAAAACAAAAATAGAGAAGAAGGAAACAGACGCGGAGAAGTGGGGTAACAGGATGGTAGTGAAGGGGAAAGAGGGAGTGGGTGCGAAAGTGGTGTGTGAGGTGTGTCAGGGAGGGAGTGAGGGATGG
+
BCCCCFFFFFCCGGGGGGGGGGGHHHHHHHHHHHGHHHHHGHHHHHHHHGHGEGGHHHGDFFEGGHHHGHHHHCGGF@FEGEG1F1?1>/1?///??/?/?>///--:-----..00000/.--.00:00......0:0000:0/::.//////.-------./000.-../00;.;00.0000/0000.-..9;//.......9...-.--.000:.....00./.0..000;...--.:.:00.../.;
@M03495:530:000000000-LYBTV:1:1104:11616:20445 2:N:0:AACACCTG+CCCATGCG
ATATTTTGCCGTTGATAAACCAGCTAATCCTGAAAAAAAAATCAAAGCTAAAAACTACAATGCTAAGACCACGATGTGACTGCTATCAAAGTTAGATATATATGTAAATTATTCATCTGTCAAATCCTAGAATTATATCATACCTGCTCCAGCAATCACGACCTGTAATGGTTTAGTGGGTTGTTCACTGTTTCTGAAAAATGAAGATAGTTGTCCAGCTTCCAAAAAGTTTATTGTGTTTTCTAGTGGAG
+
>AAABFFFFFBAGGGGGGGGGGHHHHHHHHHHHHHHGGGGGHHHHGFFHFHHHHGHHGGHHHHHHGHHHHHHGGHGHHHHHHCGHFHHHHHGGHGHHHHHHHHHHHHHHHHHGHHHHHHHHHGHHHHHHHHHHHHGHHHHHHHCHGGHFHFHGHHHGHHGGGGGGHHHGHGGHHHGFFHHGGGGHHHHHHHHGHHHHFFGGHHEHGCHFHHFHHFHHGFFHHFFGF.E?9CFGGGBFGCFFGFFFEBFFGG
@M03495:530:000000000-LYBTV:1:1104:6894:20446 2:N:0:CACACCTG+CCCATGCG
ATATTTTGCCGTTGATAAACCAGTCAGGAGTCCAAAGCTCACATGCTGACAGATCGGAAGAGCGTCGTGTAGGGAAAGAGTGTCGCATGGGGGGTAGGTGGCGGTGGGCGGGGGGGAAAGAAAAAAAAAACAAGAAGAAAGAGGGGAAGAAGGGTGGAGGAGCAAAGCGGGGTAGATGGTGCAGAGTAACGAAGGAGGGTCGAGCAGATGACAAGTGCGTGAGCGGTTGATGGTGAATGACAGGTAGGAGG
+
CCDCDFFFFFCBGGGGGGGGGGHHHHHHHGHHHHHHHHHHHHHHHHHHHHHHHHHHGGFEFGHGGGGEGHHGHGHHHHHHGHBG?GCE?EGG?@-...10..<<-:.<.--------.../://.--<9-...////://0//..9..<./<.<<.-......./0:/.9---..11100100<<A1111........-./--9.-//011<01.111-<...0-<.--/1:0<<10:10000.0<0.0<.
@M03495:530:000000000-LYBTV:1:1104:2961:20451 2:N:0:AACACCTG+CCCATGCG
ATATTTTGCCGTTGATAAACCAGTCTCCAAAGCTCACATGCTGACAGATCGGAAGAGCGTCGTGTAGGGAAAGAGTGTCGCATGGGGTGTAGGGGTGGGGGGTGGCCGTGGCAGGGAAAAAGAAAAGAAAGAAAAAAGAATGGAGTGTAATGGGGCTTAGATAACGGGACGCTCAAGTGATGGAAAGTAAGCTCCTCATAAGAACAAATCTTCAGCGTTGTACACCTACAGAATGACAGATTGGAATCAGA
+
CCCCDFFFFFCBGGGGGGGGGGHHHHHHHHHHHGHHHHHHHHHHHHHHHHFGFGGGHGGFGGEEHHHHGFHEHGGEFFGEGGGE1?>1>/3B31////>/>@---..<----/<--.:./....://9./0/://.-9..0000:<.00:000.<.-.00000009-..---...00000:00/00.00:000000/00<0000///.00000000.9.-.0000</0/000000<<00:0:0.<000000
@M03495:530:000000000-LYBTV:1:1104:11718:20453 2:N:0:AACACCTG+CCCATGCG
ATATTTTGCCGTTGATAAACCAGCTAATCCTGAAAAAAAAATCAAAGCTAAAAACTACAATGCTAAGACCACGATGTGACTGCTATCAAAGTTAGATATATATGTAAATTATTCATCTGTCAAATCCTAGAATTATATCATACCTGCTCCAGCAATCACGACCTGTAATGGTTTAGTGGGTTGTTCACTGTTTCTGAAAAATGAAGATAGTTGTCCAGCTTCCAAAAAGTTTATTGTGTTTTCTAGTGGAG
+
AABCCFFFFFBAGGGGGGGGGGHHHHHHHHHHHHGHHGGGGHHHHHEHHFGHHHGGHGHHHHHHHHHHHHHHGGHGGHHHHFFHHHHHHHHGGHHHHHHHHHHHHHHHHHHHHHHHHHHHHHHHHHHHHHHHHHHHHHHHHHHHHHGFHHGHHHHHHHHGGFGGHHHHHHHHHHHGGFGGEFGGHHHHHHHHHHHHHGHFFFHFHEGHFFHHHHFHHHHGGFBHFHHGDFGGGGGGFB:BFGGGGGFBF0.
@M03495:530:000000000-LYBTV:1:1104:8530:20501 2:N:0:AACACCTG+CCCATGCG
ATATTTTGCCGTTGATAAACCAGCTAATTCCAAAGCTCACATGCTGACAGATCGGAAGCGCGTCGTGTAGGGAAAGAGAGGCGCATAGGCTGACAGATCGGAAGGGCGGCGTGTAGGGAAAGAGTGTACCCAGATGTGTAGAGAGCGGTGGGGGCGGGATTATTTCAAAAAAAAATATTGGCAATAATTGTCATGAGTGGTGTGGAAGACATGATAATACATACGATGCAGAGTGGTGGGTGATGGTGAGA
+
AAAAAFFFFFDAGGGGGGGGGG0G11B33B3B3ABG1111A2B1111B11011B/AA//A///A>E>FHF1/F0/>000//B/EE//111BG00110BGHG/FF/BFC/<A->>0=D.0FFFHF0=00=0<D<C000=<=0000..--.;:9----9--9///;/////:-;99@-///////////////////////-9----///-9//9//9/////;/9-----//;-99-9---:;-/////:-/
@M03495:530:000000000-LYBTV:1:1104:22013:20532 2:N:0:AACACCTG+CCCATGCG
ATATTTTGCCGTTGATAAACCAGCTAATCCTGAAAAAAAAATCAAAGCTAAAAACTACAATGCTAAGACCACGATGTGACTGCTATCAAAGTTAGATATATATGTAAATTATTCATCTGTCAAATCCTAGAATTATATCATACCTGCTCCAGCAATCACGACCTGTAATGGTTTAGTGGGTTGTTCACTGTTTCTGAAAAATGAAGATAGTTGTCCAGCTTCCAAAAAGTTTATTGTGTTTTCTAGTGGAG
+
BBBBBFFDFFD>EFGGGGFGGFHHGHH5FGHHHHBGGFGGGHGGHHHGHHBGFHEHHFHGHHHHHGHHGHHHEEHGGHHHGFHHHHHHHHGFGHHHHHHHHHHHGHHHHHHHHHHHGHHHGHHHHHHHHHHHHHHHHHHHHHHFHHCGHFGGFFGHHHHGGGGGHHHHGHHFHHHHGGFHEFGGHHHHHHHGFHHGFHGGCHHHBCGHFHCGHHFHGHHHHHHHHB.EECFGGGGGBFBGGGGGFBFGGBA
@M03495:530:000000000-LYBTV:1:1104:20163:20538 2:N:0:AACACCTG+CCCATGCG
ATATTTTGCCGTTGATAAACCACCCTCCCTGTGGTCGTTATCTTGCTCCTTCTGTCGTCAACGAATTACTAATTCCAAAGCTCACATGCTGACAGATCGGAAGAGCGTCGTGTAGGGAAAGAGTGTCGCATTGGGGGGAGGGGAGGTGGGGGGGCGGGGGAATGAAGATAAAAAAAAGAATTAAATAGATAATGAGCGCACTGAGATAAGGCATGTCATCTAGCTACGTGTGTTGGTCAGGGTACGTCGGG
+
BBBBBFFBFFBAFGGGGGGGGGGGGHHGGHHHHHGGEGGHHHGHFGHHHHFHHHHFGGFHGHGGGHHHHHGHFFGHHHHHFHHHGEGHHHHFHHHHHHHEEGGFEHG?EFEGFHHHGHHHHHHGG3BCHCA/B<//<;-9---.--..;9-99;------9.;//////////;-;-.../////9///////////;---;////9////;./99/////99/9//...99./..9//....//.9.-;-
@M03495:530:000000000-LYBTV:1:1104:27362:20547 2:N:0:AACACCTG+CCCATGCG
ATATTTTGCCGTTGATAAACCAGCTAATTCCAAAGCTCACATGCTGACAGATCGGAAGAGCGTCGTGTAGGGAAAGAGTGTCGCATGGGGTGGAGGGATGGGGGGGTGGGGGGGAGTGAAACACGAGAATGGAACAACAAAAGTAGAATGAGGTGAAGAGTGGAAGACGTGTTCAAAGTATAATGCAGGTGAGTGTGGAGGGATGTTGATATGAGCGGAGTGAGTGATTGTAGACGGAGTGGGTGGTGTGG
+
CCCDDFFFFFCAGGGGGGGGGGHHHHHHHHHHHHHHHHHGHHHHHHHHHHHHHHGGGGGFGFGGFFGFGGHGFGGHFHEGDGFHEE1B1E1>/1?///2/////---;9@--:---..0000/..;-:.000000//:..../:0000000;/;90000.00.;0/:/...:.000000000:00000..00.000;.0..-./.0000000:000-:-9;.0000000;00:00.9........-..;..
@M03495:530:000000000-LYBTV:1:1104:22960:20559 2:N:0:AACACCTG+CCCATGCG
ATATTTTGCCGTTGATAAACCAGGGACTCAGGCGGACCAAAGCTCACATGCTGACAGATCGGAAGAGCGTCGTGTAGGGAAAGAGTGTCGCATGGGGTGGAGAGCTCGGTGGTGGGGGGGGGGTTAGGAAAGAATAGGAGTTACAGAGAGTGGGAAGGTGGGATGTCGCTGGATAACGGAGGACAGGATCAGGTGATGTGTGTGGCAGAGATGTGGGGGGCGAGCGGGGGAGAGTGGAGAGGATGGATCGC
+
ABBBBFFFFFBAEEGGGGGGGGHGGGGGHHHHHGGGGGHHHHFHFHHHHHHHHHHHHHHHHGGGGHHHGGGFEGHGHHGFHHFFHFF4BEGEG/BEF/></F2//22///?C<////<@----9-...///9/.9;////.///////..//.../..//.-9/.//....-::///.-..-......//.//9B/9////.9......../////.-----;---------../9././...//.///..
@M03495:530:000000000-LYBTV:1:1104:20826:20564 2:N:0:AACACCTG+CCCATGCG
ATATTTTGCCGTTGATAAACCAGCTAATCCTGAAAAAAAAATCAAAGCTAAAAACTACAATGCTAAGACCACGATGTGACTGCTATCAAAGTTAGATATATATGTAAATTATTCATCTGTCAAATCCTAGAATTATATCATACCTGCTCCAGCAATCACGACCTGTAATGGTTTAGTGGGTTGTTCACTGTTTCTGAAAAATGAAGATAGTTGTCCAGCTTCCAAAAAGTTTATTGTGTTTTCTAGTGGAG
+
AAAAABF3DFD1EEGGGGGGGGHHHHHHHHHHHHFHHGGGGHGHHHHGHFHHGHAGHGGHHHHHHHGHHFHHEEHEFGHHFHHHHFFHHHEGGHFHHHHHGHHHBEHHHGHGHHHHHHHGHHHHHHHHHHHHHHHHHHHHHHGHHHHHHGHHGHHHHHHGGGGGHHHHHHGGFFHHHHHHGGGGHGHHHHHHHHHHHHHHHHHHFFGGHHG0FGGGHHEFFHHFGGH?EGGGGGGFCFCFGGFGGBFGFFE
@M03495:530:000000000-LYBTV:1:1104:28207:20586 2:N:0:AACACCTG+CCCATGCG
ATATTTTGCCGTTGATAAACCACCCTCCCTGTGGTCGTTATCTTGCTCCTTCTGTCGTCAACGAATTTACTAATCCAAAGCTCACATGCTGACAGATCGGAAGAGCGTCGTGTAGGGAAAGAGTGTCGCATGGGGTGGAGAGGTGGGGGGTGGGGGGGGTGTGAGTAGAGAAAAAGAGAGAGGGAATGGGGATGGGGTGAGGGAGAGGAGGGGTTAAGAGGTGGGTTGGAGCACGTAGTGGCGAGACAGTG
+
BBAABBFFFFDAEGGGGGFGGGGGGHHGGHHHHHHHGGGGHHHHHGHGHHHGGHHHEGFHFHGGGHEHHHHHFHHHHHGHFHHH3FBGGGH4GHHHHHHGGGGHHHGGGFFGFGHHGGHHGFHFGFGGEDG/BCD/<//?1</1/??--B9--==F-@;-;9./////////;.......9......//.;A....9.-...........;9-9-./9//.9.9-:9--//...-9.;./..----...//
@M03495:530:000000000-LYBTV:1:1104:23883:20593 2:N:0:AACACCTG+CCCATGCG
ATATTTTGCCGTTGATAAACCAGAGGACTCAGGCTGGACCAAAGCTCACATGCTGACAGATCGGAAGAGCGTCGTGTAGGGAAAGAGTGTCGCATGGGGTGTAGGTATGGGTGGGGGGCGGGGGATGAAGAGAAGAAAAGGAGAAAAAGCGTGAGGGACGCGTGGGAGTATGAAGAAAGGAATAGTAAGATGGTCATGGCAGCGTCACGGGTGAGAGACGACGAGATAGAGTAGGGTCAGAAGGAGGGGTG
+
ABBCBFFBFFBAGGGGGGGGGGHHHGHCHHHHHHHHGHHHHHHGHHFHHHHHHHHHHGGHGHHGGFGCHHGGGGGGEFGHGHHFFFH@GGFEH>EEEF?/>>3B3B4B3203?////------9-..////.9//;////./...//...;.;.9;...-------..9/////9///;./////////9;////////./..-......---..//./.---:-..//////:/.//.////....--.9
@M03495:530:000000000-LYBTV:1:1104:3706:20601 2:N:0:AACACCTG+CCCATGCG
ATATTTTGCCGTTGATAAACCAGCTAATCCTGAAAAAAAATCAAAGCTAAAAACTACAATGCTAAGACCACGATGTGACTGCTATCAAAGTTAGATATATATGTAAATTATTCATCTGTCAAATCCTAGAATTATATCATACCTGCTCCAGCAATCACGACCTGTAATGGTTTAGTGGGTTGTTCACTGTTTCTGAAAAATGAAGATAGTTGTCCAGCTTCCAAAAAGTTTATTGTGTTTTCTAGTGGAGG
+
1>AAAFFDFFD>EEGGGFFGGGHHHHHHHCEGHFHHGGGCGHHHHEFHFGFGHGHHHHHFHGHHFHHHGHHGCHGFHHEFDFHGHBGHHHHHHHHHHHGFHHHHGHHHHGHGHHHHGFHHFGHHGHHHHFHGHGHHHHHHHHFHHHHHHHFBFHHFGHCCC@CGFGGHGG?GFGHDDGH?FGCHHHGHHHHHGHHFFH=CHHHBBDFHHGHGGHEHHGFHFCFHFGECCGHGGGF;0/9FFGF9FFGEGFF
@M03495:530:000000000-LYBTV:1:1104:25724:20610 2:N:0:AACACCTG+CCCATGCG
ATATTTTGCCGTTGATAAACCAGCTAATCCTGAAAAAAAAATCAAAGCTAAAAACTACAATGCTAAGACCACGATGTGACTGCTATCAAAGTTAGATATATATGTAAATTATTCATCTGTCAAATCCTAGAATTATATCATACCTGCTCCAGCAATCACGACCTGTAATGGTTTAGTGGGTTGTTCACTGTTTCTGAAAAATGAAGATAGTTGTCCAGCTTCCAAAAAGTTTATTGTGTTTTCTAGTGGAG
+
AABBBFFFFFBAEGGGGGGGGGGHHHHHGDHH5FGHHFGGGHHGFHFHHGHFFFEHHFHHHHFHHGHFHGHHFGHGHHHHHHHHDDFHHFEFFGHHFHHHHHHHHHHHHHGGFHGHHHHHHHGHHHHHHGHFHHHHGHFHHHHFFHFHEGFFCHBGHBHDGGGGHHHGHHBFGHHFFHHGDEFGEHHHHHHHDFFHH0DGHFFH0CCCCGHHHHHHGHFHHEFFFFA?ACBFGFFGFFGGGGFGBFGFAFE
@M03495:530:000000000-LYBTV:1:1104:23080:20628 2:N:0:AACACCTG+CCCATGCG
ATATTTTGCCGTTGATAAACCAGCTAATCCTGAAAAAAAAATCAAAGCTAAAAACTACAATGCTAAGACCACGATGTGACTGCTATCAAAGTTAGATATATATGTAAATTATTCATCTGTCAAATCCTAGAATTATATCATACCTGCTCCAGCAATCACGACCTGTAATGGTTTAGTGGGTTGTTCACTGTTTCTGAAAAATGAAGATAGTTGTCCAGCTTCCAAAAAGTTTATTGTGTTTTCTAGTGGAG
+
3AA3AFFFFFBAEFGGGGGGGAGEHFH5FFFF5GGHAFEEFHHHHHFBGFFGHHGGHHFHHHHHHFFGHHHHFGEG14FHHH3FHBFHGFHDHGGHHHHB4DGHFHHBHHHHFHHHB4EGGHHGHHHHHHDGHHHHHHHHHHHCGHEBBFGHHFGHHHGGACGGGHHHHHBFGHCGFH0FAFGDGHGHHHFHBBGGFH0=<CGG0;;CBG0GFHFFHGFFHFHECG:.CBBBFFFFFGGBFFGGGBFFFFF
@M03495:530:000000000-LYBTV:1:1104:19793:20628 2:N:0:AACACCTG+CCCATGCG
ATATTTTGCCGTTGATAAACCAGTCAGGAGTCCAAAGCTCACATGCTGACAGATCGGAAGAGCGTCGTGTAGGGAAAGAGTGTCGCATGGGGTGGAAGAACGGGAGGGCGTCGGGGAGGGAAAGAGAATAGATATAGTGTGAAGGAAGTCGAGGGAACCGAACTCATGAGCCGATGAAATAAATTCACACTACTGTAGAGTATAGTGTAATGGGAGTGTAGAGTAGCGTGATCGATGTGTAGTGGTAGTAG
+
BBBBBBFDFFDAEAEBGDDE4AGGHFHHFFGCDFEHBFBGFHHHGHF5GHHF3FACEECAFFFE1EEEEGFF3?BF113?4@4B?EEE?G111///33030>?//>//////>/>/>//-.0FCC00110000000=0=000=0/</.00;::--....--:-90090000/---90090000/9///////////9/////////////9//...../////;///-9..//..././/////.//9/9/
@M03495:530:000000000-LYBTV:1:1104:21466:20635 2:N:0:AACACCTG+CCCATGCG
ATATTTTGCCGTTGATAAACCAGCTAATCCTGAAAAAAAAATCAAAGCTAAAAACTACAATGCTAAGACCACGATGTGACTGCTATCAAAGTTAGATATATATGTAAATTATTCATCTGTCAAATCCTAGAATTATATCATACCTGCTCCAGCAATCACGACCTGTAATGGTTTAGTGGGTTGTTCACTGTTTCTGAAAAATGAAGATAGTTGTCCAGCTTGCAATACGTTTATTGTGTTTTCTAGTGGAG
+
?AAAAFBBFFD1EECGFB1GGGCGHHHDGHHHDGDGFGEGGHFDE1FGGBEG1AABD1FGFF1GGFGH1FGHGEHFGEGDF@0FFDBGHGGGBFDHBFGFFHFHFFHHHGHHGHHFFGHHHGHGHEHHGHFHHHHHHHHHHHFCDG0F11CFBCGFG1GGCGCGHHH1GFF<?<CGFD0F<CCCHGDDFHFD0GFBH0<D.CF00C0CBHCGFG<:CFB0G/:0:00/.9C/EFFFFFFFFFBB0CC9.9;
@M03495:530:000000000-LYBTV:1:1104:24124:20639 2:N:0:AACACCTG+CCCATGCG
ATATTTTGCCGTTGATAAACCAGCTAATCCTGAAAAAAAAATCAAAGCTAAAAACTACAATGCTAAGACCACGATGTGACTGCTATCAAAGTTAGATATATATGTAAATTATTCATCTGTCAAATCCTAGAATTATAACATACCTGCTCCAGCAATCACGACCTGTAATGGTTTAGTGGGTTGTTCACTGTTTCTGAAAAATGAAGATAGTTGTCCAGCTTCCAAAAAGTTTATTGTGTTTTCTAGTGGAG
+
BBBBBFBFFFBAGGFGGGGGGGHGGHHHHHHHHHHHGGAFGHHGHHEFGFFHHGGGHFCGBGHHHFFHHHHHGGHE?GHHHFBHH4GHHHFGFGHHHHHHHHHHGFDHFGHHHGHHHHHGGHHHHHHHHHHHHHHHHHHHHHHFHHGFFCHHFFHHBCHGGGGGHHHFGHHHHHHF=1CA>F-<GGHHHHHHBGBGHGGHHHFGFGHEHHHGHHCFFHHGBGC:CBE..9CFFFFGGFF=CCFFF0CFF0E
@M03495:530:000000000-LYBTV:1:1104:10701:20664 2:N:0:AACACCTG+CCCATGCG
ATATTTTGCCGTTGATAAACCAGCTAATCCTGAAAAAAAAATCAAAGCTAAAAACTACAATGCTAAGACCACGATGTGACTGCTATCAAAGTTAGATATATATGTAAATTATTCATCTGTCAAATCCTAGAATTATATCATACCTGCTCCAGCAATCACGACCTGTAATGGTTTAGTGGGTTGTTCACTGTTTCTGAAAAATGAAGATAGTTGTCCAGCTTCCAAAAAGTTTATTGTGTTTTCTAGTGGAG
+
ABBBBFFFFFBBGGGGGGGGGGHHHHHHHHHHHHHHHGGGGHHHHHHGHGHHHHGHHHHHHHHHGFHHHHHHGGFGEHGHHHHHFHFHHHGGHHHHHHGHHHHHGHHHHEHHHHHHHHHHHHHGHHHHHHGHHHHHHHHHHHHEHHHHGHHHGHHHHHHGGGGGHHHGHHHGHHHHHHHHDFGGHHHGHHHHHHHHHHDGGFFDDGGFFHHHHHGHHHHGHHHF;GHGFFGGGGGGFF9FBBBBBGGEFBA
@M03495:530:000000000-LYBTV:1:1104:12987:20668 2:N:0:AACACCTG+CCCATGCG
ATATTTTGCCGTTATAAACCAGCTAATCCTGAAAAAAAAATTAAAGCTTAAAACTAAAATGCTAAGAACACGGTTGGAACTGTATTAAAGGTAGATAAATATGGAAATTATTCATCTGGCAAATCCTAAAATTATAATATAACTGCTCCAGCAATCCCGACCTTGAATGGGTTAGTGGGGTGGTTACTGTTTCTTGAAAATGGAGGTAGGTGGCCAGGTTCCAAAAAGTTTATTGTGTTTTCTTGTGGAGG
+
AABBBFFFFFBAGGGGGGGGGGHHGHHHHHHHHHHHGGGG13ADG5535BGFH33533B53555D335B321011//3333344444BF43B4334443444433BF3B?4B444444332BG43B4443B4B?33333333?33233B<222@2222<//>/1?1?11?0>F.011>CCG--<.00000<C0000;CGH000</.:09.C0..9/..;;090C9E..9;F00;000/;CF/B////;/9.
@M03495:530:000000000-LYBTV:1:1104:12186:20672 2:N:0:AACACCTG+CCCATGCG
ATATTTTGCCGTTGATAAACCAGGGACTCAGGCTGGACCAAAGCTCACATGCTGACAGATCGGAAGAGCGTCGTGTAGGGAAAGAGTGTCGCATGGGGGGGAGGGAACGGGGGGGGGGGGGGGGTGAGAGGAAAAAAGAAAAGAGAAGAAGAGGGAGAGGGAGGGGAGGAAGAGATAGTGCGGAGAGTGGTAAGTTTTGTGGGGAGGAGGACGAGCGTGGGGTGTGGTGGGGCGGAGGTGGGTACGGAGGG
+
BCCCCFFFFFCBGGGGGGGGGGHGGGGHHHHHHHHGHHHHHHHHHHHHHHHHHHFHHHHFHHGGGGFHHGGGGEEHGGHGGHHHFGGH@GEFEGAFGE@G--:--....9.;--------:---;-..00..///:-...///9//0/09/0......;....--:.--./.../000000-----.:0.00000000.//.;-.--.....-----..---9--:.;.9=-.-----..9-.00...9--
@M03495:530:000000000-LYBTV:1:1104:11779:20734 2:N:0:AACACCTG+CCCATGCG
ATATTTTGCCGTTGATAAACCAGCTAATCCTGAAAAAAAAATCAAAGCTAAAAACTACAATGCTAAGACCACGATGTGACTGCTATCAAAGTTAGATATATATGTAAATTATTCATCTGTCAAATCCTAGAATTATATCATACCTGCTCCAGCAATCACGACCTGTAATGGTTTAGTGGGTTGTTCACTGTTTCTGAAAAATGAAGATAGTTGTCCAGCTTCCAAAAAGTTTATTGTGTTTTCTAGTGGAG
+
BBBBBFFFFFBBCGGGGGGGGGHHGHHHHHHHHHHHHGGGGHHHHHGEHHFHHHGHHHHHHHHHHHHHHHHHGEHG1GHHHGHGHGGHHHHHHHHHHHHHHHHHGHHHHHHHHHHHHHHHHHHHHHHHHHGHHHHHHHHHHHHHHHEFHHHHHHHHHHHGGGGGGFFGHHGHHHGHGHFHDGGGHHHHHHGHHEHHHHHHFHHHHHFHHHHHHHFFFHGHHGHH0GEGA0FFGGBFCFCGGGGGGBBFGG?
@M03495:530:000000000-LYBTV:1:1104:26809:20736 2:N:0:AACACCTG+CCCATGCG
ATATTTTGCCGTTGATAAACCAGCTAATCCTGAAAAAAAAATCAAAGCTAAAAACTACAATGCTAAGACCACGATGTGACTGCTATCAAAGTTAGATATATATGTAAATTATTCATCTGTCAAATCCTAGAATTATATCATACCTGCTCCAGCAATCACGACCTGTAATGGTTTAGTGGGTTGTTCACTGTTTCTGAAAAATGAAGATAGTTGTCCAGCTTCCAAAAAGTTTATTGTGTTTTCTAGTGGAG
+
ABBABFFFFFBBGGGGGGGGGGHHHHHGHGHHHFHHHGGGGHGHHHBFFBDG3FEEHGHHHHGHHHHHBGGHGGHGHGHDGGBFHFCGHHFFGHHHHHHHHHHHFHHHGHHHHHHHHGGHBGHHHHHHHEGHHHHHHHHFHHH2FHGHH2GFBGFGHFHFFCFGHGFFGHF?GHFGGGGEDGGGGHHBGGHHHHHHGFHD<CGDFBBFGFHHHH;::CCFG0:C0C.CDGGGFGGB90;C/F0C0B0F.BE
@M03495:530:000000000-LYBTV:1:1104:5833:20757 2:N:0:AACACCTG+CCCATGCG
ATATTTTGCCGTTGATAAACCAGCTAATCCTGAAAAAAAAATCAAAGCTAAAAACTACAATGCTAAGACCACGATGTGACTGCTATCAAAGTTAGATATATATGTAAATTATTCATCTGTCAAATCCTAGAATTATATCATACCTGCTCCAGCAATCACGACCTGTAATGGTTTAGTGGGTTGTTCACTGTTTCTGAAAAATGAAGATAGTTGTCCAGCTTCCAAAAAGTTTATTGTGTTTTCTAGTGGAG
+
ABCCCFFFFFCAFGGGGGGGGGHHHGHHHHHHHHHFHFGGGGHHHHHHHGHGGGGHHHHHHHHHHGHHHHHHGGHGHHHHHHGHHHHHHHHHHHHHHHHHHHHHGHHHHHHHHHHHFHHHHHHHHHHHHHHHHHHHHHHHHHHEGHFFHHHHGHGHHGHGDGGGHFGHHHGHHHHHDHHHGGGGHHHGEFHHFFHGHGHHHHHHFHFHHHFHHHHFHHHHHHHHHHAAE9FGGGFGFGFGGGGGBBCB.9.
@M03495:530:000000000-LYBTV:1:1104:11858:20761 2:N:0:AACACCTG+CCCATGCG
ATATTTTGCCGTTGATAAACCAGTCTCCAAAGCTCACATGCTGACAGATCGGAAGAGCGTCGTGTAGGGAAAGAGTGTCGCATGGGGGGTAGGGGTGGGTGGGGTGGGGGGGCTTCGTAAAACGACAAAAAAAAAGTGCTGGGGAAGCGGCAGAAGCAAAGAGCAATGGAAGAGAGACGCGAGGTAGGGGATAGAGCGGGTGTGGTGACTGAAGGAGGGTCAACTATTGCTTAGGTATGAGCTGCAGGATA
+
BCCCCFFFFFCAGGGGGGGGGGHHHHHHHHHHGHGHHHHHHHHHHHHHHHHGEGGHHHGGGGGGGHHHGHHHGCGHHFGGHGG>F?E/>-.C...<--:.;---.;-:------./-9/..00-:---/..----.0000:0.-..:.9----./0;0909///0/90000/../../.--;--.09...../0000-----;../:0000:000...-./.00000000000000000000000/:..00
@M03495:530:000000000-LYBTV:1:1104:22523:20766 2:N:0:AACACCTG+CCCATGCG
ATATTTTGCCGTTGATAAACCAGCTAATCCTGAAAAAAAAATCAAAGCTAAAAACTACAATGCTAAGACCACGATGTGACTGCTATCAAAGTTAGATATATATGTAAATTATTCATCTGTCAAATCCTAGAATTATATCATACCTGCTCCAGCAATCACGACCTGTAATGGTTTAGTGGGTTGTTCACTGTTTCTGAAAAATGAAGATAGTTGTCCAGCTTCCAAAAAGTTTATTGTGTTTTCTAGTGGAG
+
BBBBBFFFFFBAFGGGGGGGGGHHHHHBHFHHHHHHHGGGGHHHHHHHHGGGHFGHHHHHHHHHHHHHHHHHGGHGGHHHHHHHHHGHHHHHHHHHHHHHHHHHGHHHHGHHHHHHGHHHGHHHHHHHHHHHHHHHHHHHHHHFFHHFHHFFFGFHHHHGGGGGHHHHHHGFGFHHGHFHGFCGHGHHHHHHGGHGGHFHFHH0=GGHEHFHHHHHHHHGHHEFGF..:BFGGGGGGGGGGGGGGGGFG0E
@M03495:530:000000000-LYBTV:1:1104:14111:20772 2:N:0:AACACCTG+CCCATGCG
GTATTTTGCCGTTGATAAACCAGATAATCCTGAAAAAAAAATCAAAGCTAAAAACTACAATGCTAAGACCACGATGTGACTGCTATCAAAGTTAGATATATATGTAAATTATTCATCTGTCAAATCCTAGAATTATATCATACCTGCTCCAGCAATCACGACCTGTAATGGTTTAGTGGGTTGTTCACTGTTTCTGAAAAATGAAGATAGTTGTCCAGCTTCCAAAAAGTTTATTGTGTTTTATAGTGGAG
+
111>>D@FB1A>EA1A33F1B0F0B11DA3FA1111F0A//B11FGD0B1D1FGCHH11BDGEAG2@GHCGH/>G/0@F2210BG2FGGFG1F22FE22B2FGF2BGGHHHGHEEDFGFG2B>BGDFGG1E1FFFBGH22BF10>BB1B11B<<<11F1<//<C0GHHHH11?01?1<<FAF-<F<D00<DD0<00000=.<00000<G0000C;00//C0;CCCC..;FBBFBBB;B////0;00CF.0.
@M03495:530:000000000-LYBTV:1:1104:13622:20774 2:N:0:AACACCTG+CCCATGCG
ATATTTTGCCGTTGATAAACCACCCTCCCTGTGGTCGTTATCTTGCTCCTTCTGTCGTCAACGAATTTACTAATTCCAAAGCTCACATGCTGACAGATCGGAAGAGCGTCGTGTAGGGAAAGAGTGTCGCATGGGGTGTAGGGGTGGGGGAGGGGGGGTGGATGGGAAGCCCAACAAGAGTAAATGAGGTTGGCTGGCAATGTGGTAACGTAGACAAGGGAGAGACTCGTTGAGGGAAAGGATGCGACACT
+
CCCCCFFFFFCBGGGGGGGGGGGGGHHGGGHHHHFFGGGHHHHHHGHGHGHHHGHHGGGHGHGGFEHHHHHHGHHHGHGHGHHHHGFBGHHHFHFHHHHGGFFEHHGEEFGGGHHHHGHHEFHHBF?GDEFG/GF?/>/2?1////<----<<--------.00.;/:.........//.9000000;////-00:.:/000;00;000./...00/...:..../00.9./.0/.;9A../00/-.---0
@M03495:530:000000000-LYBTV:1:1104:8072:20781 2:N:0:AACACCTG+CCCATGCG
ATATTTTGCCGTTGATAAACCAGGGACTCAGGCTGGACCAAAGCTCACATGCTGACAGATCGGAAGAGCGTCGTGTAGGGAAAGAGTGTCGCATGGGGTGGGGGGGTAGGTGGGGGGCGGGGGAATGGAAGAAAAAAAGATGAGGAAGCCCAATGAAGGGGAAGTCACAGTGGTACGAGAAGATGATAGAGTCAACTAAGAGCAACAGCTGAGAGGTATTGAACGTATTATGAATAGCTCAATAGAAAGTG
+
DDDDDFFFFFCAGGGGGGGGGGHGGGGHHHHHHHHGHHHHHHHHGHHHHHHHHHHHHHHHHHGGGGBGHGEEGEEHHHHGHHHHFHHHGGGHCG1BFD/E//</---..<::A--<--------./<0:0/:///.--..0000/</.....</00:00.-...0000<000/00:...9./:00:<00000000000000</0/:./.000.0<.00000000.9.0000<0000000000:0000000<
@M03495:530:000000000-LYBTV:1:1104:24454:20797 2:N:0:AACACCTG+CCCATGCG
ATATTTTGCCGTTGATAAACCAGGACTCAGGCTGGACCAAAGCTCACATGCTGACAGATCGGAAGAGCGTCGTGTAGGGAAAGAGAGTCGCATGGGGTGAGGAGATCGGGGGGGGGGGGGGGATTAGAGAACAAGAGAGTTAGAAGTAAAGAGATGGCGGAGGAGGGGGACGGGATCTGTGAGGAGGATATGAGAGTTTCAGCATGTGCATAACGGGTCAGAGGGCAGCATGAGCGCATCTACACGAGCAG
+
CCCBCFFFFFCBGGGGGGGGGGHGHHHHHHHHHHGHHHHHHHGHFHHHHHHHHHHHHHHHHGGGGHGGGGGE>EEGHHGFHHHHH2B@BEG@FEFED>//BB3//33?E</B;-@-;------./0;00000:://./.0000000000000//000/-----...--9----9...000000.0.../000;000000000900000000000.-.--./;0.....9.90000---.-0000/:-9--/
@M03495:530:000000000-LYBTV:1:1104:26916:20799 2:N:0:AACACCTG+CCCATGCG
ATATTTTGCCGTTGATAAACCAGAACCATCCAAAGCTCACATGCTGACAGATCGGAAGAGCGTCGTGTAGGGAAAGAGTGTCGCATTGGGGGGAGATGTAGGTGGAGGTTAGGGAATTAGCAAAACATAAAATAATATAATATCGGCGACGTCAAAAATGACATGAAATAGGTGTGGGGGTTGTCCACTGTTTTTGATAATCTAGATTATGGGTAAAGCGTCTAGAAAGGTAATGGTGGTGTCTAGCGACG
+
BCCCCFFFFFBBGGGGGGGGGGHHHHDFHHFFHHHHGFHFHHHCFHDGGHHHFHGCFGFECEEFEEF12DEFFFFHBGFHGHGE/E1@3?//---./00000=:...../0;/;/.;000/0;0/.:00000C00000;00C0;.9------...00..00000900:0090000...9---9.0000000:9/;-.00B000000090000.:0/000..:.;00000.:00;0000.;.;;0000----
@M03495:530:000000000-LYBTV:1:1104:15399:20803 2:N:0:AACACCTG+CCCATGCG
ATATTTTGCCGTTGATAAACCAGCTAATCCTGAAAAAAAAATCAAAGCTAAAAACTACAATGCTAAGACCACGATGTGACTGCTATCAAAGTTAGATATATATGTAAATTATTCATCTGTCAAATCCTAGAATTATATCATACCTGCTCCAGCAATCACGACCTGTAATGGTTTAGTGGGTTGTTCACTGTTTCTGAAAAATGAAGATAGTTGTCCAGCTTCCAAAAAGTTTATTGTGTTTTCTAGTGGAG
+
AAAABFFFFFBAEGGGGGGGGGHHHHHHHHHHHHHHHGGGGHFHHHHGHHHHBFEHHHHHHHGHHGGHHHHHFEHFFHHHHHHHHHHGHGHHHHHHHHHHHHHHBGGHHHHHGHHHGHHHHHGHHHHHHGFHHHHHGHHHHHHHHHHHHHHHHHHHHFHGGGGGHHFHHHHFGHHF<FFGDGGGHHGHHHGHGFGHHGGD.CH0D:CGHHGHHHHHHHHGHHHCCF.CA9FFGGGGGGGGGGGGGGGGGFG
@M03495:530:000000000-LYBTV:1:1104:21155:20811 2:N:0:AACACCTG+CCCATGCG
ATATTTTGCCGTTGATAAACCAGCTAATCCTGAAAAAAAAATCAAAGCTAAAAACTACAATGCTAAGACCACGATGTGACTGCTATCAAAGTTAGATATATATGTAAATTATTCATCTGTCAAATCCTAGAATTATATCATACCTGCTCCAGCAATCACGACCTGTAATGGTTTAGTGGGTTGTTCACTGTTTCTGAAAAATGAAGATAGTTGTCCAGCTTCCAAAAAGTTTATTGTGTTTTCTAGTGGAG
+
BBBBBFFFFFBAEGGGGGGGGGHHHHHHHHHHGHHHHGGGGHHHHHHHHFHHHHGGHHHHHHHHHHHHHHHHGGHGGFHHHHFHFGEHHHHHHHHHHHHHHHHHGHHHHHHHHHHHHHHHHHGFHHHHHHHHHHHHHHHHHHHHHHACGHFHGHHHFHHGGGGGHGHGGHHFGHGHHGHEDGGGHHGHHHHHHHHHHHGHHHHEDGBGHHGFHHHGGHHGHHHHFGGGFBFGGGGGFG/CFFFFGBBBFFE
@M03495:530:000000000-LYBTV:1:1104:7959:20811 2:N:0:AACACCTG+CCCATGCG
ATATTTTGCCGTTGATAAACCACCCTCCCTGTGGTCGTTATCTTGCTCCTTCTGTCGTCAACGAATTTACTAATTCCAAAGCTCACATGCTGACAGATCGGAAGAGCGTCGTGTAGGGAAAGAGTGTCGCATGGGGGGTAGAGCTGGGGGGGTGGCGGGGCGTTGGAGAAACAAATAAGGATAAGGCAGGAGAGTGACAAGGTGGTTAGATAGAGAGAGGGCGTGAGTCAGACGTGTGAGGTCGGAGGAGG
+
ABCCCFFFFFCCGGGGGGGGGGGGGHHGGHHHHHHHGGGHHHHHHHHHGHHHHHHHGGGHGHGGFHHHGHHHHHHHHHHHHHHHHHGHHHHHHHGHHHHHGGGGFGHGGGGGGHHGGGFHHHHGGH3FFHGG/FGD/:-.90;000::-;---9:.---9-----.0/0.0//.:0000000000;/.:;;...000000.:00...0.0000000......-;-..000000-../.00.//:----:..
@M03495:530:000000000-LYBTV:1:1104:14153:20818 2:N:0:AACACCTG+CCCATGCG
ATATTTTGCCGTTGATAAACCAGGACTCAGGCTGGACCAAAGCTCACATGCTGACAGATCGGAAGAGCGTCGTGTAGGGAAAGAGTGTCGCATGGGGTGTAGAGATGGGGGGCGGGGGGGTCGGTGTTAAAAAGAACGACAAGTGCGAATGCGACACACCGTAAATAGAGCGGCTTTCTGTCGTCTAGTGTATGCCACCTCGCTCCGACCACGGCTCTATCAACTCCTAAATCAACACAGGAACAGATGCG
+
BBBABFFDFFBAGGGGGGGGGGHGHHHHHHHHHHGHHHHHHGHHHHHHHHHHHGHBGFFGHEEGGAFHCGGFEFHHHHGFHHHHHBBBFFH/E1?1?/>/3?43433BF/E----;-9-9-.--;...:///9......---.://-.--//..---...-99../;F9//-9---//////...;.////9/////99..9-.;;.---9..-;-./9////;///////;;////....9.9B99//;-
@M03495:530:000000000-LYBTV:1:1104:25313:20834 2:N:0:AACACCTG+CCCATGCG
ATATTTTGCCGTTGATAAACCACCCTCCCTGTGGTCGTTATATCACGAATTTACTAATTCCAAAGCTCACATGCTGACAGATCGGAAGAGCGTCGTGTAGGGAAAGAGTGTCGCATGGGGTGGAGATGGAGGGGGTCGGTGGGGGCCTGGAGTAGAAACAAGAGATAGATTTGGATTACTGAAGTAAAGACTCCGACGTCAAGCACACACCTGTGACGTAGCGTACGCCCGCTTTACGCCTCATGAATGCG
+
ABBBBFFFFFB2EFGGGGGGGGGGGHHGGHHHHHGFGGGHHHHHHHGGEHHHHHHHHHHHHHHHGHEGGHGHHHHHGHFHHHHHG?BFEGHGGGGGGHHGHGHHHHHH?GBF<CEE<BGEAC///222FBF///<-.---..-----:;././/000;//.//./000000009900090;;00;0000;/0//.----..;99.....9.;/////.....-..9-.-9---..//..-../9//////;
@M03495:530:000000000-LYBTV:1:1104:18768:20840 2:N:0:AACACCTG+CCCATGCG
ATATTTTGCCGTTGATAAACCAGCTAATCCTGAAAAAAAAATCAAAGCTAAAAACTACAATGCTAAGACCACGATGTGACTGCTATCAAAGTTAGATATATATGTAAATTATTCATCTGTCAAATCCTAGAATTATATCATACCTGCTCCAGCAATCACGACCTGTAATGGTTTAGTGGGTTGTTCACTGTTTCTGAAAAATGAAGATAGTTGTCCAGCTTCCAAAAAGTTTATTGTGTTTTCTAGTGGAG
+
ABBBBFFFFFBAGGGGGGGGGGHHHHHHHHHHGHGHHGGGGHFGHHGGHHHHHHGHHHHHGHHHHFHHGGHHEFHGGHFHHHEHHHHHGHHGGHHHHHHHHHHHFHHHHDFHHHHHHHHHHHHHHHHHFHHHHHHHHHHHHHHHHGEHHGHFEGFGGHHGGGGDFDHGGHHGHHHHFGHFAFFGHHGGGFGHHGHGHGHHHGHH0CFFHHHEHHHHGGHFGGHH:0:.=BFGFFFF;FFGFGGGGFGG?FF
@M03495:530:000000000-LYBTV:1:1104:10158:20846 2:N:0:AACACCTG+CCCATGCG
ATATTTTGCCGTTGATAAACCAGCTAATCCTGAAAAAAAAATCAAAGCTAAAAACTACAATGCTAAGACCACGATGTGACTGCTATCAAAGTTAGATATATATGTAAATTATTCATCTGTCAAATCCTAGAATTATATCATACCTGCTCCAGCAATCACGACCTGTAATGGTTTAGTGGGTTGTTCACTGTTTCTGAAAAATGAAGATAGTTGTCCAGCTTCCAAAAAGTTTATTGTGTTTTCTAGTGGAG
+
ABBBBFFBFFBAGGGGGGGGGGHHHGHHHHHHHHHHHGGGGHHHHHGHHHHHHHGHHHHHHHHHHHHHHHHHGFHGFHHHHHHHHHGHHHHFHHHHHHHHHHHHHHHHHHHHHHHHHHHHHHHHHHHHHHHHHHHHHHHHHHHHHHGFHHHFHHHHHHHGGGGGHHHFGHHGFHHHHHGHGGGGHGHHHHGHDGHHHHFHHHHHGFGHHHHHHHHGHHHHBGFFCCG?C0FGGFEFFGFFGFGEFGGGFGE
@M03495:530:000000000-LYBTV:1:1104:18214:20868 2:N:0:AACACCTG+CCCATGCG
ATATTTTGCCGTTGATAAACCAGCTAATCCTGAAAAAAAAATCAAAGCTAAAAACTACAATGCTAAGACCACGATGTGACTGCTATCAAAGTTAGATATATATGTAAATTATTCATCTGTCAAATCCTAGAATTATATCATACCTGCTCCAGCAATCACGACCTGTAATGGTTTAGTGGGTTGTTCACTGTTTCTGAAAAATGAAGATAGTTGTCCAGCTTCCAAAAAGTTTATTGTGTTTTCTAGTGGAG
+
CCCCCFFFFFCBGAGGGGGGGGHHHHHHHHHHHHFHHGGGGHHHHHGHHHHHHHGHHHHHHGHHGFHHHHHHGGHGHHHHHHHHHHHHHHHHHHHHHHHHHHHHHHHHHGHHHHGHHHHHHHHGHHHHHHHHHHHHHHHHHHHBGHHGGGHHFHHFGFHGGGGGHFHGHHHHHHHGHGHHGGGDHHHGHHHHHHHHHEHH.GHGHGHHHHHHHHHHHHHGHEGBCCC.CFGGFGGGGGGFBFFFGFFFF0.
@M03495:530:000000000-LYBTV:1:1104:23133:20875 2:N:0:AACACCTG+CCCATGCG
ATATTTTGCCGTTGATAAACCAGTCAGGAGTCCAAAGCTCACATGCTGACAGATCGGAAGAGCGTCGTGTAGGGAAAGAGTGTCGCATGGGGGGTAGGGCTCGGGGGTGGGGGGGGTAATAGGAATGAAAAGAAAGAAGAAAACAGTGGGTAGGAGCAGGAGGATCAGTGGGAAGAGTGGCGGGATGTACAAAGTAGGTAGAGGAGTTCTAAGAGTGGGTAGGCTCGATAGCGGATCGTGTACCGGTAGTG
+
ABBBCFFFFFDAGGGGGGGGGGHHHHHFFFHHHHHHHHHHHHHHHHHHHHHHGHHHGGGGGGHGFGGEGGHHHGHHHHHHGHBFEFEG1B1E/C-.<../..-:--:------9@--./0000000000::/../0/./0////./00/..0..0:../..9..//.000/..0.:;00..----..00:000/000000000/..//0:0000000..:0..00.;-/..0---;-9/:./00.---.0/
@M03495:530:000000000-LYBTV:1:1104:8150:20878 2:N:0:AACACCTG+CCCATGCG
ATATTTTGCCGTTGATAAACCAGCTAATTCCAAAGCTCACATGCTGACAGATCGGAAGAGCGTCGTGTAGGGAAAGAGTGTCGCATGGGGTGGAGATGTCGGTGGTGGGGGGGTGGGGAGTAAAAAAACAAAAGAATAGCTAAGTGAAAGGCCAGAGTAGAAGACGAGTCTCGATCATGAAAAGCACATGATCCGTGAGAAAGAGGGTATGGAACGAAGGGTAGCGTTGGAGGAAGTACGTCCATGTGCAT
+
BBBBBFFFFFB>2EGGGGGGGGGHHHGHHHHHHHHCHGHHHHFHGHGBGFGFHHGCCABBFEEFEAE1FGHG?BGHEGFGGGFHE111?11>>1/33344?//?E//?//<-9-----.-./////--.9..;/..////////////9/....:..////////.9-.9////9..//////9./;9////:/..:../;///....///.///....99.9.;99.-.:/.9.9;;/.99..9////;/
@M03495:530:000000000-LYBTV:1:1104:25610:20920 2:N:0:AACACCTG+CCCATGCG
ATATTTTGCCGTTGATAAACCAGGACTCAGGCTGGACCAAAGCTCACATGCTGACAGATCGGAAGAGCGTCGTGTAGGGAAAGAGTGTCGCATGGGGTGGGGGGGTGGGGGGGGGGGGGGGGGTGTGATAAAGAAATGATAGGAAGATAGGGTAGGTGGTGATGGTGGAGATTATAGCGAGGATTAGCGAAGTGGAGAGGTAGATGGATATAGGTGGACCGGTGGCTAGTAGATGACGCGGAGGGGTGATG
+
CCCCCFFFFFC>EGGGGGGGGGHGHHHHHHHHHHGHHHHHHHGHHHHHHHHHHHHHHHHHHGGGGGHHGGGE>EGHHHGHHHHHG4B@BEGEG?FFF//>///:9-;9--9:------------:-.000:0:0.:000000/00:.000:.//.;00..:009000...0:0;0000-----/000/9---900090..00:000;:0000:0;0..0/--:-...0.00000000..-;-----:-.:0
@M03495:530:000000000-LYBTV:1:1104:3309:20926 2:N:0:AACACCTG+CCCATGCG
ATATTTTGCCGTTGATAAACCAGCTAATCCTGAAAAAAAAATCAAAGCTAAAAACTACAATGCTAAGACCACGATGTGACTGCTATCAAAGTTAGATATATATGTAAATTATTCATCTGTCAAATCCTAGAATTATATCATACCTGCTCCAGCAATCACGACCTGTAATGGTTTAGTGGGTTGTTCACTGTTTCTGAAAAATGAAGATAGTTGTCCAGCTTCCAAAAAGTTTATTGTGTTTTCTAGTGGAG
+
AAABBFFBFFDAEFGGGGGGGGHGGHHHHHHHHHHGHGGGGHHHBHHHHGHHFHGHHHHGGHHHHHHHHGHHEGHGB4BGHBFHHFFHFBHFGHHHHHHGHHHGGFGBFGHHHHFHFHHGHHHHHHHHHGFHFFHHHHHGHHHHFBGBGGHHFHHHFHHG/@DGGFFHFFHGHHHHFGFA>FFGGHEHFHHHGFFGHHBG<GHFEG0GHHGFHFHHHGGFHEHH0C.9A0BF0BFFBBCFFBBFFBFGF:.
@M03495:530:000000000-LYBTV:1:1104:20528:20962 2:N:0:AACACCTG+CCCATGCG
ATATTTTGCCGTTGATAAACCACCCTCCCTGTGGTCGTTATCTTGCTCCTTCTGTCGTCAACGAATTTACTAATTCCAAAGCTCACATGCTGACAGATCGGAAGAGCGTCGTGTAGGGAAAGAGTGTCGCATGGGGGGGAGGGGGGGGGGGGGGGGGGGGGGGTGTAGTAACGAAAAGAACACAAGAGAAACAGACACGGAGTGGGCAAGAGACAGTAGTGAGATTTGAGGACGAAGTAGTAGAGTATGTG
+
CCCCCFFFFFCAEGGGGGGGGGGGGHHGGHHHHHHHGGGHHHHHHHHGHHHHHHHHGGGHGHGGGHHHHHHHGHHHFHHHHHHHHHHHHHHHHHHHHHHHGGGGHHHGGGGGGHHGHGHHHHHHFG?BEHGG?FHG/A--;--9-;-------;------------00;000....-/..///...9.;00////.//.--.:....:..99////:000/:0000;0:./0.---:.000000000009;
@M03495:530:000000000-LYBTV:1:1104:7364:21000 2:N:0:AACACCTG+CCCATGCG
ATATTTTGCCGTTGATAAACCAGGACTCAGGCTGGACCAAAGCTCACATGCTGACAGATCGGAAGAGCGTCGTGTAGGGAAAGAGTGTCGCATGGGGGGGAGGGGCGGGTGGGGGGGGGGGCATGGAAAAAAAAAGAAAGGGGAGAAAAGTAGGGATGGTACGCAGAGGGACAAGTAGGGATAAATCAGGGCGAATGAGGAGTAGGACGCAGGCATCTATCTAATGAGGAGGATAGTAATAGCGCACGAAG
+
CCCCDFFFFFDCGGGGGGGGGGHGHHHHHHHHHHGHHHHHHHHHHHHHHHHHHHHHHHHHHGGGGHHHGEEF>EGHGHGGHHHGHFB4BEG@F1BAE><--9-;----;-;@--------9--/..000/.:-;=.../0..-.-..0//0000./;..000..9--........000:.///;0:0000..-9--00;/0.:/00009----..0/0000:000;00/0.../0;0:00000-:--9...
@M03495:530:000000000-LYBTV:1:1104:27487:21007 2:N:0:AACACCTG+CCCATGCG
ATATTTTGCCGTTGATAAACCAGGACTCAGGCGGACCAAAGCTCACATGCTGACAGATCGGAAGAGCGTCGTGTAGGGAAAGAGTGTCGCATGGGGTGTAGGGGGGGGGGGGCGGGGGGGGGTGCGAGGACGATCAAGGAGAAGGAAAGAATTGAAGGGGCGCGATTTAGCTAGAGGTGCACATTACTATGAAGGAGCTCTGGATTCCACGCGACAGACATGCTTGCAATCTCTGTGCTAGTTCTCACTAT
+
BBCCCFFFFFBAEGGGGGGFGGGGEGHHGCHGGGCGGHHHHHHHHEHHHGHHGGEHHH3BFEGDHGFEEEEEE1FGFGGFHFGFB3BFEFCG>CEE/</3B2///-9:9>B--@BAB-;-9---.-99--.-:...///...9/..//././//////.-------..///://///9.///////////9/;9/:.../:////:///:..-;---:.///////./////////////:////////:/
@M03495:530:000000000-LYBTV:1:1104:21216:21051 2:N:0:AACACCTG+CCCATGCG
ATATTTTGCCGTTGATAAACCACCCTCCCTGTGGTCGTTATCTTGCTCCTTCTGTCGTCAACGAATTTACTAATTCCAAAGCTCACATGCTGACAGATCGGAAGAGCGTCGTGTAGGGAAAGAGTGTCGCATGGGGTGGAGGGGTCGGGGGGGGGGGGGTGCGTTGAAGAAAAAAAAAGGGACAGTAGACAGAGCGCGGTGAGAGAGAGGGTAGATAGAGAAGAGATCTGGAAGTGTGATTGGGTAGTGTG
+
BCCCCFFFFFCAGGGGGGGGGGGGGHHGGHHHHHHHGGGHHHHHHHHHHHHHHHHHGGGHGHGGGHHHHHHHGHHHHHHHHGHHGGGHHHHHHHHHGHHHGGGGGHHGGGGEEHHHHGHHHHGHBGFGGHGG/0FE/<>/////..-<<--@-;---;--;.-..9./////;:---;.......;/////////-;99.:..//.9....././///:///;/.///;////9////////..././://
@M03495:530:000000000-LYBTV:1:1104:20596:21060 2:N:0:AACACCTG+CCCATGCG
ATATTTTGCCGTTGATAAACCAGGACTCAGGCTGGACCAAAGCTCACATGCTGACAGATCGGAAGAGCGTCGTGTAGGGAAAGAGTGTCGCATGGGGGGGAGAGCTGGGGGGGCGGCGGGTGGTGATAGAAAAAACAAGGCAAGAATCGGACCAGGCGACCTGCGTTGAGGTGGGCTCTGTGGTTCATGGCCTATAGGGACAAGCAGAGCGAATGCGGTGGACGGTCGGGAGGTCTGTCGCGGTGATATCG
+
CCBBBFFFFFBAGGGGGGGGGGHGHHHHHHHFGHEHHHHHHHHHHHHHHHHHGHHHHBGFHGGGGHHHGGFG>EGHGHGHHHHHHBFBFFHGEFG1?/<--;...//:A-----;--9-----:.//9:B///.-.../.....////...--.;..-9--./.-.:-.;/:.:-./9//////./////.///////:/...:.;//./;---//.-.-../--.;----:-;///9/..--.-.////.
@M03495:530:000000000-LYBTV:1:1104:17599:21103 2:N:0:AACACCTG+CCCATGCG
ATATTTTGCCGTTGATAAACCACCCTCCCTGTGGTCGTTATCTTGCTCCTTCTGTCGTCAACGAATTTACTAATTCCAAAGCTCACATGCTGACAGATCGGAAGAGCGTCGTGTAGGGAAAGAGTGTCGCATGGGGGGTAGGGCTGGGGGGGGGGGGGGGGAAGAAAAAAAAAAAGAGAAGGAAGAAGAAGAAGAGGCGTCGAAGCGCGCACTGCGTGACATAGAGGAAGAGCGGAGACAGGGGAGACGAG
+
ABBBCFFFFFCAGGGGGGGGGGGGGHHGGHHHHHGHGGGHHHHHHHHHHHHHHHHHGGGHGHGGGHHHHHHHGHHHHHHHHHHHHHGHHHHHHHHHHHHHGGGGHGHGGGGFGHHHHGHHHHHHFG3FDGCGCAEA/?-..../...:-:-9-;;-9:@A--.:9///.--9;--.;;///../../99//////;..-.---..--------//.....;///:9/./.../-----.//..-.-...--
@M03495:530:000000000-LYBTV:1:1104:19736:21129 2:N:0:AACACCTG+CCCATGCG
ATATTTTGCCGTTGATAAACCAGCTAATCCTGAAAAAAAAATCAAAGCTAAAAACTACAATGCTAAGACCACGATGTGACTGCTATCAAAGTTAGATATATATGTAAATTATTCATCTGTCAAATCCTAGAATTATATCATACCTGCTCCAGCAATCACGACCTGTAATGGTTTAGTGGGTTGTTCACTGTTTCTGAAAAATGAAGATAGTTGTCCAGCTTCCAAAAAGTTTATTGTGTTTTCTAGTGGAG
+
A?>3AFFFFFD>EEAGGGFGGCCCEFHHCFFEF3EHGEGAEGFFGHFBGGBBBEEBG3GDFFBHHFHHHFGAFGEGFDGGHHGBG@EGGGHGHFF3BD@@FGHHGHHHGHHHHHFFHFFHHHHHGHFHGBHFHHFHHHHFHG1CGHCGDGFC0G0@CCGDDGGGGHH@GGFFGHGB<FAGDG?AHHDDDGDD0<DGHGHFCFHHHHHHHC0C0G0GHHBGF0CG00:.:0;FFFBFFB/FFFGFB9BB?9C
@M03495:530:000000000-LYBTV:1:1104:6582:21130 2:N:0:AACACCTG+CCCATGCG
ATATTTTGCCGTTGATAAACCACCCTCCCTGTGGTCGTTATCTTGCTCCTTCTGTCGTCAACGAATTTACTAATTCCAAAGCTCACATGCTGACAGATCGGAAGAGCGTCGTGTAGGGAAAGAGTGTCGCATGGGGGGGAGAGCTGGGGGGTCGGCGGGGGCATATAGAGGAAGAATAGGAAGGAGTGTAGGAGGGGAGCAGAGCGACAGGGGTTGGTCGTGTGTGTGAATTGGATGACTGTGTAGGTGTT
+
?ABBBFFFFFBAGGGGGGGGGGGGGHHGGGHHHHHHGGGHHHGHHHHHHHGHHHHHGGGHGHGGGHHHHHHGHHHHHHHHHFHECBFGFHHHHHGHFHGHGGGG1BGEEEECEGGGHGHHHHFG3GGFGHF?/BGF/:--:...//;:-:@-.-;-----:--.//////.;...///////.9....;/////.;-9-..//:/----;:.-.---;/-9;9.....//9///////////////////.
@M03495:530:000000000-LYBTV:1:1104:25367:21131 2:N:0:AACACCTG+CCCATGCG
ATATTTTGCTGATGAGAAACAGACTAGTCCTGTCCAGAAATACAAAGTTAAGTTGTAAAATCATCAGATCCCGAAGAAAAAACTAAAAAAAAAAAATATAAATGTAAATTAACCATCTGTCAAATATCAAAATTATATATAACTTGAAACTATAATTCAGTCCTATAATGGAATTATATCTTATCTGTTGTCTCAGAAACATCAAGAAAGTGGTTAAGGGTGGGATAACTTTATTTGATTTTTGATGGGAG
+
1111>3B3131111311311B1111B133DFF11131B01D11B11012221A21112DF211A221B211A/////0B00//1B111FE///>//0B2B22>BBBF2221111BB1B1>2221B122B211@FFBDD22221121111111111111111<1<1?11>1<11111>11111111100=0<0000000<//000000///00;;.0000...--.;/;0;9C0;;00000009-;9B0./.
@M03495:530:000000000-LYBTV:1:1104:8813:21163 2:N:0:AACACCTG+CCCATGCG
ATATTTTGCCGTTGATAAACCAGCTAATCCTGAAAAAAAAATCAAAGCTAAAAACTACAATGCTAAGACCACGATGTGACTGCTATCAAAGTTAGATATATATGTAAATTATTCATCTGTCAAATCCTAGAATTATATCATACCTGCTCCAGCAATCACGACCTGTAATGGTTTAGTGGGTTGTTCACTGTTTCTGAAAAATGAAGATAGTTGTCCAGCTTCCAAAAAGTTTATTGTGTTTTCTAGTGGAG
+
BBBBBFF5DFDAFEGFGGGGGGHHGHHHHHHHHHFCHGGGGHGFHHGEHGFFDH?GGCFHEBGHHHHHHGHGEGHACGHFHFFHG4BG4FF4FGFHHHHHHHHGFGHHHHHHHHHHGGHHFHHGHHHGHHFHHHGGGFHHHHH2GHFGHGGFFHBGHGGDGGGGFHHHFFG?GHHHHFGHFGCGGHHHGFDGD0DHHG0D.CGG0CGFHHGEHH0GHHHHHCCCG0CEABFFGGGGGGBB/9FGBGGF?BC
@M03495:530:000000000-LYBTV:1:1104:22827:21164 2:N:0:AACACCTG+CCCATGCG
ATATTTTGCCGTTGATAAACCAGTCTCCAAAGCTCACATGCTGACAGATCGGAAGAGCGTCGTGTAGGGAAAGAGTGTCGCATGGGGTGGAGAGCGGGGTGGGGGGGGGGGGGGTAGAATAGAATAAAAAAAAAATATAGAAGAGGTAAGAGTGCGTGTTCAATCTGCATACAATACGGTGTATGATCGTGAGTGAGACATATGGATAGTGATGTGTGTGATGGGTGTCGATATGAGCATGTTGTGTGGAA
+
BCCDDFFFFFCAEGGGGGGGGGHHHHHHHHGHHHHHHHHHHHHHHHHHHHHGGGGHHHGGGGEGGHHHGHHHHGHGHFGGHGG1??E1>/1?3/////</><//<9-;------:..0:0000000:0:::9-;-.000000:0..0;000::00-....000000:00:000:00;../9.000000;/A/.000000/00000:00:0000000:...0:00.:.-0....-000000;000/./..00
@M03495:530:000000000-LYBTV:1:1104:7601:21168 2:N:0:AACACCTG+CCCATGCG
ATATTTTGCCGTTGATAAACCAAAGCTCACATGCTGACAGATCGGAAGAGCGTCGTGTAGGGAAAGAGTGTCGCATGGGGAGTAGGGTGGGGTGGGGGATGGGGGGGGCGTAGAGAAGAAAAAAATGATGATGCGATGGATAAGAAGCGGCGGGTGCAGTGGTATAGACGGAAAGAGGGTGTGATGTGAACGAGGTATACGAGCGAGTGAGCGAGCGCAGCGCGTAGACGAGACCAGTGGTCTATGAGTGG
+
CCCCCFFFFFBAGGGGGGGGGGHHHGHHGHGHHHHHHGHHHHHHGGGGHHHGGGGGGHHGHGHHHHBGDF5DEGEG?BAE1>13331?1////><//>///////--------.00990/9/.--.00000000-...9/000000/0---:----.0:90/0000000....-.//..99;.00000000::A-.0;00.9:----9.0;0--------------;.BD--;../900/90000000:0.
@M03495:530:000000000-LYBTV:1:1104:11732:21168 2:N:0:AACACCTG+CCCATGCG
ATATTTTGCCGTTGATAAACCAGCTAATCCTGAAAAAAAAATCAAAGCTAAAAACTACAATGCTAAGACCACGATGTGACTGCTATCAAAGTTAGATATATATGTAAATTATTCATCTGTCAAATCCTAGAATTATATCATACCTGCTCCAGCAATCACGACCTGTAATGGTTTAGTGGGTTGTTCACTGTTTCTGAAAAATGAAGATAGTTGTCCAGCTTCCAAAAAGTTTATTGTGTTTTCTAGTGGAG
+
ABBBBFFFFFBBGGGGGGGGGGHHHHHHHHHHHHHHHGGGGHHHHGGHHGHGHHGHHGHHHHHGHHHHHHHHGGHGFHHHHHHHHHFHHHHFHHFHHHHHHHHHGHHHHHHHHHHHHHHHHHHHGHHHHHHHHHHHHHHHHHHFHHHHHHHHHF2FGFHGDG@GFHHHHHHHHEHHGFHHGGGGHHHHHHHHHHHFHHHHHHHF00;FHHHHGHGCHHEEB;GC0<.;;CFFFFFFFFFFBGGGGGGGFC?
@M03495:530:000000000-LYBTV:1:1104:21636:21183 2:N:0:AACACCTG+CCCATGCG
ATATTTTGCCGTTGATAAACCAGCTAATCCTGAAAAAAAAATCAAAGCTAAAAACTACAATGCTAAGACCACGATGTGACTGCTATCAAAGTTAGATATATATGTAAATTATTCATCTGTCAAATCCTAGAATTATATCATACCTGCTCCAGCAATCACGACCTGTAATGGTTTAGTGGGTTGTTCACTGTTTCTGAAAAATGAAGATAGTTGTCCAGCTTCCAAAAAGTTTATTGTGTTTTCTAGTGGAG
+
ABBBBFFDFFBBGGGGGGGGGGHHHHHHHHHHGHHGHGGGGHHHHGHHHHHHGFGHHHHHHHHHHHHHHHHHGEHEGHHHHHEHHHGHHGHEHHHHHHGHHHHHHHHHHHHHHHHHHHHHHHHHHHHHHEHHHHHHHHHHHHHHHHHEGHHGFHHHGGHGGCCGHHHGHHHGFHHFDFHHDGGGHHHGHHHHHGHHHH<D<CDG0CCCBFGFHHHFFHGHHHHHEF.;9;FBFGGFFF9CFEFGEFGFFBA
@M03495:530:000000000-LYBTV:1:1104:15429:21191 2:N:0:AACACCTG+CCCATGCG
ATATTTTGCCGTTGATAAACCAGTCACAACCACTTCTTGCCCTCCAAAGCTCACATGCTGACAGATCGGAAGAGCGTCGTGTAGGGAAAGAGTGTCGCATGGGGAGAAGGTGTCGGTGGCGGGGGGGTCATGAGAGAAGGATAAGAAAAAAAGGAAAGAGACGAGGACGTGGACTATCATCAGACGATGAGTGCACGGTAGATGGAGACTGTGTGCACAGAAGTCCCAAGTGACGAGATAGCAGGTTGACA
+
ABCCCFFFFFCAGGGGGGGGGGHHHHHHHGGGGHHHHHHHHHHHGHHGHHHHHHHHHGHHHHHHHHHHGGGGFHHGGGGGGHHHHCHHHHHHGHBFFHGG>CE////03033?3?<<?/0<//-<-9-.:000000.0/..000000//.--../;/.////.---:.-:...00/00000:000--..;0900;0.-...;000//0900000.0000/000000;0/.0000.;9..00000.90//00
@M03495:530:000000000-LYBTV:1:1104:27000:21202 2:N:0:AACACCTG+CCCATGCG
ATATTTTGCCGTTGATAAACCAGCTAATCCTGAAAAAAAAATCAAAGCTAAAAACTACAATGCTAAGACCACGATGTGACTGCTATCAAAGTTAGATATATATGTAAATTATTCATCTGTCAAATCCTAGAATTATATCATACCTGCTCCAGCAATCACGACCTGTAATGGTTTAGTGGGTTGTTCACTGTTTCTGAAAAATGAAGATAGTTGTCCAGCTTCCAAAAAGTTTATTGTGTTTTCTAGTGGAG
+
AAAABFFFFFBAGGGGGFGGGGGGHGHFHHHHHHHGHCGGGHCDHGDBGFGFDGEHHHHHHHHHHHHHHFFGGFHGBGGBFHFHHHCFHHHG@GHHHFGHHHHHHHHHHHHHHHHHGFHHEHHHGHGHHHHHHHHHFHHHHHF2DH0C?GGCHCBHFHGGG/@GHDFGGHFGHHHFDGHEEGGGHHHFHGHHHGHHHHHHHHHGGCCGHHHHHHC:CHBFFC/C0F:ADBCFFFGFFF/FCFBFBFFFGBA
@M03495:530:000000000-LYBTV:1:1104:20812:21218 2:N:0:AACACCTG+CCCATGCG
ATATTTTGCCGTTGATAAACCAGGACTCAGGCTGGACCAAAGCTCACATGCTGACAGATCGGAAGAGCGTCGTGTAGGGAAAGAGTGTCGCATGGGGTGGGGGTGTGGGTGGGGGGGGGGGGGGTATAGAAAAAAAAAAAAAGAGATAAAGGAGTAGCGCGAGGTGGCGGAATGATAGACTATGTAAGGAAGTCTAGCGCGTGTGATATAGTACGCAGGCGGTGATGTGGTGAGTGCTGGGGCGAGGACAG
+
BCCCCFFFFFCBGGGGGGGGGGHGHHHHHHHHHHGHHHHHHHHHHHHHHHHHHHHHHHHHHGGGGGHHGGGGEFHHHHGHHHHHGBFBFFHGGEGHG/E/////////?///>/<A<-------<.00000:FF9-<-9-<-..//000000/.//00------<.A.-9--.:00000000:000<000/:000000--9--.9000000000...-<.-<-<<00000<<0.<<0000.9.-----./.
@M03495:530:000000000-LYBTV:1:1104:9856:21242 2:N:0:AACACCTG+CCCATGCG
ATATTTTGCCGTTGATAAACCACCCTCCCTGTGGTCGTTATCTTGCTCCTTCTGTCGTCAACGAATTTACTAATTCCAAAGCTCACATGCTGACAGATCGGAAGAGCGTCGTGTAGGGAAAGAGTGTCGCATGGGGCGGGGGAAAGGGGGGGGGGCGGGTGATGTCTAAGAGGATCAGAATACATGTCAGGCATGACGCGGCGGCCTAGACAATGGTGGTAGGCGGTGGGTAAGTGGAGGAGTCGGCTAGA
+
CCCBCFFFFFBAFGGGGGGGGGGGGGHGGHHHHHGHGGGHHHFHHGHHGHHHGHHHGGFHGHGGGHHHHHHHBDHHBGHHHHHHHGGHHHHHGHHHHHHGGGGGEGHGGGGEGHHHFGHHHHFHBFBGFGGGDH/C/>-----...:.-9-:----;-@--.///;//////..//.///////////////./.9/..;-----;.////://://:..//./----.9.///9///...://---.;:/
@M03495:530:000000000-LYBTV:1:1104:26934:21271 2:N:0:AACACCTG+CCCATGCG
ATATTTTGCCGTTGATAAACCAGCTAATCCTGAAAAAAAAATCAAAGCTAAAAACTACAATGCTAAGACCACGATGTGACTGCTATCAAAGTTAGATATATATGTAAATTATTCATCTGTCAAATCCTAGAATTATATCATACCTGCTCCAGCAATCACGACCTGTAATGGTTTAGTGGGTTGTTCACTGTTTCTGAAAAATGAAGATAGTTGTCCAGCTTCCAAAAAGTTTATTGTGTTTTCTAGTGGAG
+
CCCCCFFFFFCAGGGGGGEGGGGHHHHFHHHHHHHHHGGGGHHHHHHHHHHHGHGHGHFHHGHHHHHHHHGHFEGGGGHHHHHHHGHHHHHHHHGHHHHHHHHHHHHHGHHHHHHHHHHHHHHHHEHHHHGHHHHHHHGHHHHFHHFBGGCGBGHHBGFGG@GGFHHFHHHHHHHGGHAGDGGGHHHHHHGHHGHGGDDGGHHEGBFHHHGFHHC0CGGGFGGBCC:EA9BFFGGGG0;FGGGGBCFFGFE
@M03495:530:000000000-LYBTV:1:1104:3553:21283 2:N:0:AACACCTG+CCCATGCG
ATATTTTGCCGTTGATAAACCAGCTAATCCTGAAAAAAAAATCAAAGCTAAAAACTACAATGCTAAGACCACGATGTGACTGCTATCAAAGTTAGATATATATGTAAATTATTCATCTGTCAAATCCTAGAATTATATCATACCTGCTCCAGCAATCACGACCTGTAATGGTTTAGTGGGTTGTTCACTGTTTCTGAAAAATGAAGATAGTTGTCCAGCTTCCAAAAAGTTTATTGTGTTTTCTAGTGGAG
+
?AB@BFFFFFDACFFGGGGGGGHHHHHHHGHHHHHHFEEGGHHFHHHBGFGFBGGHHGHHHHHHHDGHHHGHGFFGGHHHHHGH4GFHHHHHGHHHHHHHHHHHGHHHHHHHHHHHHGHHHHHHHHHHHHHHHHHHHHHHHHHHHHHGFHFEFFFHHHHGFGGGGDFFFHGFFHHHHHHH>F?CGDFHHHGHHHGHHG0=CGHB=CGFHHFEEFG:GGHBGFGGFFEGECFFGFGGFGCFGBFFGFFFFBE
@M03495:530:000000000-LYBTV:1:1104:23171:21306 2:N:0:AACACCTG+CCCATGCG
ATATTTTGCCGTTGATAAACCAGCTAATCCTGAAAAAAAAATCAAAGCTAAAAACTACAATGCTAAGACCACGATGTGACTGCTATCAAAGTTAGATATATATGTAAATTATTCATCTGTCAAATCCTAGAATTATATCATACCTGCTCCAGCAATCACGACCTGTAATGGTTTAGTGGGTTGTTCACTGTTTCTGAAAAATGAAGATAGTTGTCCAGCTTCCAAAAAGTTTATTGTGTTTTCTAGTGGAG
+
3>AAAFFFFFBAGGGGGGGGGGGGHHH5GBGHHHHHHGGGGHFGHHGGHHFEHHGFHFHHFHHHHDGHHGHHEEHGGFHHGGGHGFGHHHHGGHHHHHHHHHHHGHHHHHHHGHHHHHHHHHHHHFHHHHHHHHFFGGHGHHBFHFHFHHHFFFHHGHHGGGGDHHB<DGHHHHHHHGFGCFCGHHHHHHHHHHHHHFDGHHH0=CGHGHHHHHFHHFHHHHGCGF.EDCFFFGGBCFFGFGBFGGBFGEE
@M03495:530:000000000-LYBTV:1:1104:13133:21332 2:N:0:AACACCTG+CCCATGCG
ATATTTTGCCGTTGATAAACCAGGGACTCAGGCTGGACCAAAGCTCACATGCTGACAGATCGGAAGAGCGTCGTGTAGGGAAAGAGTGTCGCATGGGGGGGAGGTGTGGGAGGGGGGGGGGGGAGGGGGAACAAAAAAATAGAAAAGCGGAAGGGAGAGTAGTACGTCGGAGAGAGACGGTAAAGAGAGATAAGAATGAAGGAAGAGTGCTGTATGAGTAGGTCGTAGGTGGGTGTATGAGCGATTGGATG
+
BCBCCFFFFFCAGGGGGGGGGGHGGGGHHHHHHHHGGHHHHHHHHHHHHHHHHHHHHHGGHHGGGGGGHGGGG>FHFGHGHHHHHFHHFGE?EG1BAE/@--;-..9....:-------:-9A-9-----..//99.--.00000//..---.......00:000./.-----....9.....0009/..000000000000./...99000000000000000--...;0.-.9;0;0000--..9.000
@M03495:530:000000000-LYBTV:1:1104:3676:21372 2:N:0:AACACCTG+CCCATGCG
ACATTTTGCCGTTGATAAACCAGCTAATCCTGAAAAAAAAATCAAAGCTAAAAACTACAATGCTAAGACCACGATGTGACTGCTATCAAAGTTAGATATATATGTAAATTATTCATCTGTCAAATCCTAGAATTATATCATACCTGCTCCAGCAATCACGACCTGTAATGGTTTAGTGGGTTGTTCACTGTTTCTGAAAAATGAAGATAGTTGTCCAGCTTCCAAAAAGTTTATTGTGTTTTCTAGTGGAG
+
BBBBBFFFFFBBGGGGBGFGGGGGCGHHHGFHAEFHHGGGGHHGHHHHHHHHHHFGHBFHFHFHHGHHFFGHGGHGHFHGHGFGDGHHEGGFGFHHHHHHFHFHHHHHHGHHDHHHHFHHHHHHHHFHHHHHHHFHFHFHHHBHFHHFHHHGBCGHGHHGGGCDGFFGGHGHHHHE<GFGCFGDHDD0=DHHHFHHGFDGFGHHFHHF0GGHHCGFHHEHGHHGHH..;FGFGFGGFGGGGGFGGF009CE
@M03495:530:000000000-LYBTV:1:1104:25046:21378 2:N:0:AACACCTG+CCCATGCG
ATATTTTGCCGTTGATAAACCAAAGCTCACATGCTGACAGATCGGAAGAGCGTCGTGTAGGGAAAGAGTGTCGCATTGGGGGTTGATCTGGGGGGCGGGCGGAGCAGTTGAACAACAAAACAACAAAAAAATCGCCTATGGGCGCTACGAGACTCCCGGCAAACCTCAGCACTGCACCAAGTGGCTCTCGATGCCCTCACGCCACCCACCTCCCCCCCTCTCCCCCTACGCGACCACCACTCCCTGCCTCC
+
BBBBBFFBFFB>AEGGGGGGGGHHHHHHHGHHGHHHFHGHHHGGDGG?FFGCEEEEEHGGHGHHHHFGBGDDBBEE13B?/////34B44?E//---9-9-----./////9//9...9....9...9.--./.....///..----9...;9///..----.../;//99A/9///9...///..9B/.///.9//.....;.....;...;..9---..///..-...-----99...//..;/A./;.
@M03495:530:000000000-LYBTV:1:1104:14266:21389 2:N:0:AACACCTG+CCCATGCG
ATATTTTGCCGTTGATAAACCAAAGCTCACATGCTGACAGATCGGAAGAGCGTCGTGTAGGGAAAGAGTGTCGCATGGGGTGTAGAGCTCGGTGGTGGGGGGGGTCTTAGTATAACACAATAGACACACAGACAAATCTACGCAGAACTCTGGCGTTGTATATACCAAGATGAGAATGTATGAGATGGCGCTGCTATCGCAGTAGAATCTGTCAGTCGACGAGTGGTGTGTTCGAGAACACGTCGCAGTCG
+
CCCCCFFFFFCAFGGGGGGGGGHHHHHHHHGHHHHHGHHHHHHHGGGGGHHGEFGGGHGFHGHHHHGHDGDFEHGG1F1F1E/3B4343@>E//?//?/>/----./000000000:0.::0000:/:.;.0.///00900.-.9-/9900000-.--.9;0000000..0000900000900;0;00/-.-9.000/:....09:0;00;000000..--9-...0.;9./9../..09/..:---..0.
@M03495:530:000000000-LYBTV:1:1104:6413:21390 2:N:0:AACACCTG+CCCATGCG
ATATTTTGCCGTTGATAAACCAGCTAATCCTGAAAAAAAAATCAAAGCTAAAAACTACAATGCTAAGACCACGATGTGACTGCTATCAAAGTTAGATATATATGTAAATTATTCATCTGTCAAATCCTAGAATTATATCATACCTGCTCCAGCAATCACGACCTGTAATGGTTTAGTGGGTTGTTCACTGTTTCTGAAAAATGAAGATAGTTGTCCAGCTTCCAAAAAGTTTATTGTGTTTTCTAGTGGAG
+
3ABABFFFFFBAFGFGFGGGGGHHHHHHHHHHHHHHHGGGGHHHGGGGHGGHFHGHHBBGHHHHHHHHHHHHGGHGGHGHHHGHEBGHGFHHHHGHHHHHHGHHFHHHHHHHHHHHHHHHGHHHHHHHHHGHHHHHHHHHHHHFHHGFHHHGHHHHHGHGGGGGGHHFFHHHGHHGGHHHEGGGHHHGHHGHFDGHHHHHHHHH<CCGHHGHHHHHHGHHHGHFC:C?EBFGGGGGGGBFFBGGBBCFFFE
@M03495:530:000000000-LYBTV:1:1104:21953:21411 2:N:0:AACACCTG+CCCATGCG
ATATTTTGCCGTTGATAAACCAGTCAGGAGTCCAAAGCTCACATGCTGACAGATCGGAAGAGCGTCGTGTAGGGAAAGAGTGTCGCATTGGGGGGGGGGATGGGGGGGGGGGGGGGGGTGAGAGAAGAAAAGAAAAGAAGAAAGGAAAGGAGTAGGAGTGGAGATGGTGTCGACGAGCGGATGAGGATAGGCACGTGTGACAGAGGGTGTGAGAGAGTACATAGGTGTCGACAGGACAGTGGTGGAGTACT
+
CCCCCFFFFFCAGGGGGGGGGGHHHHHABFGHHHHHHHHHHHHHHHHHHHHHHHHHGGGGHHHGEGGEFHHHHGGHHHHHFGBGFGCF1BF1>>--;---...;.:----------;-;-..00.;909///..///..90//0.///.9/.:/000/;9.;.0/0000.;D.----------0;/0/0:/00.9A./.0000//.:9.-.000:..0:00:0000090..-.-..;/.00/;...;9/00
@M03495:530:000000000-LYBTV:1:1104:16398:21414 2:N:0:AACACCTG+CCCATGCG
ATATTTTGCCGTTGATAAACCAGGGACTCAGGCTGGACCAAAGCTCACATGCTGACAGATCGGAAGAGCGTCGTGTAGGGAAAGAGTGTCGCATGGGGGGGGGGTCTCGGTGGGGGGGGGGGGCGGAAGAGAAAAAAAATCAGAAGAAAGAGCAGGGAGGGAAAGAAGAGGGAAAGAAAGCAAACAGGTACAGGACAGCAGGGGAGAGATATGAATGGGCCATGAGAGAGTAGGAGAACGGAGAGGACGGA
+
CCCBCFFBFFCBGGGGGGGGGGHGGGGHHHHFHHHGHHHGHHHGHHHHHGHHHHHHHHCHHHGGGGFGHGGGG>EHHHHGGHHGCGHFFFFHGG>FGE>D;-:9:./0/..:.-9-------;-----..;/90B.---.00;0000/;0///0/.-..--....;./0......././0/0/0../.;0000/../../..--.-...;00000000..../90000;.:90;B/..9...9-....;-.
@M03495:530:000000000-LYBTV:1:1104:13571:21435 2:N:0:AACACCTG+CCCATGCG
ATATTTTGCCGTTGATAAACCAGGCGGACCAAAGCTCACATGCTGACAGATCGGAAGAGCGTCGTGTAGGGAAAGAGTGTCGCATGGGGTGTAGAGGTCGGGGGTCGGGGGGTGATGGTAAAAAAAAAAAAAAAAAGGAAAGTGATAAGTGGGTGTAGAGGTAGAGGAGGCGAGGGACGAGAGGTGGGAGGAGAGGGCACTGTAGCGTTTGTCACGCTAGATATGCAGGGCGTAGAAGGGTCAGATGGCGG
+
CCCCCFFFFFCAGGGGGGGGGGHGHGGGGGHHHHHHHHHHHHHHGHHHHGHHHGEGGHHHGGGGFEB?FGGHFEGGFGHBGGHFG>B?EE</3B432B2>B//@</--->----.000;00:90:-@----9---:;.///90000000:00.9.-0000/00000/....-----..-9@.-.;:.-..-:........//00:;-..-./000.....0:000000.-.:;--.00...9.;0000/--
@M03495:530:000000000-LYBTV:1:1104:7662:21443 2:N:0:AACACCTG+CCCATGCG
ATATTTTGCCGTTGATAAACCAGGGACTCAGGCTGGACCAAAGCTCACATGCTGACAGATCGGAAGAGCGTCGTGTAGGGAAAGAGTGTCGCATGGGGTGTAGGGGTAGGGGGGCGCGGCGGGAACAAAAATAGAAACATGACAGAAAGCGCTGTATACTCACAGAAAGGAGTGCAGTGCTACGGTGCAGCTCCCTGAGTTCACAACATAGTACATAGGCTTCTGACAGTAGCGTAGGACACCAGGACTTC
+
AAAABFFFFFBBGGGGGGGGGGHGGGCGHHHHHHGGGHHHHGFFGFHHHGHGHHGHHHFGHGDGGGBGHGGGG>>GHHHGBCGF3GGHFFFFGG11/?///333//<//?///--;-------;-..9..9./////;///;////////.-.-.;//9////9/////.;.;./;/9/////....-//////../..///9//;9./;///;///////;9//////////-9.-9/;.9....9.///
@M03495:530:000000000-LYBTV:1:1104:4139:21453 2:N:0:AACACCTG+CCCATGCG
ATATTTTGCCGTTGATAAACCAGCTAATCCTGAAAAAAAAATCAAAGCTAAAAACTACAATGCTAAGACCACGATGTGACTGCTATCAAAGTTAGATATATATGTAAATTATTCATCTGTCAAATCCTAGAATTATATCATACCTGCTCCAGCAATCACGACCTGTAATGGTTTAGTGGGTTGTTCACTGTTTCTGAAAAATGAAGATAGTTGTCCAGCTTCCAAAAAGTTTATTGTGTTTTCTAGTGGAG
+
3ABBBFFFFFBAGGGGGGGGGEHHHFHHHHHGHFHHHGGFGHFHHHHGHGHBEFGHHFHHHHHHG5CGHFHHGGHEHHHEHHHHFHGB4FGGDHHHFHHGHGHHFHHFGGHHHHHHGHHHHHHHHEHGHHHHHHHHHGHHHHGGFHA2BFGGFGGDFGGGGG/<C?GDGFHG1FGB1FGG><-E.1F0GHHHHHGF0DDDCCG00<C0CFGBGG00CGCGF0:0CC:EE9BFGF;CCBBC/FFFFF0FFFA
@M03495:530:000000000-LYBTV:1:1104:9402:21477 2:N:0:AACACCTG+CCCATGCG
ATATTTTGCCGTTGATAAACCACCCTCCCTGTGGTCGTTATCTTGCTCCTTCTGTCGTCAACGAATTTACATTCCAAAGCTCACATGCTGACAGATCGGAAGAGCGTCGTGTAGGGAAAGAGTGTCGCATTGGGGGGGGGTGTCGGTGGTGTGGGGGTGGTTGTAAAAAAAAAAATATGAATAAGGAGACGTGGAGATGGTTGAGGACAAATGTGAGATAGAGCGCGCGAGAGGGAGAGAGAGGAGTGGAG
+
AABBCFFFFFCAGGGGGGGGGGGGGHHGGHHHHHHHGGGFHHHHHHHHHHHHHGHHGGGHGHGFGHHHBGGHFGHGDGFGHHHHHHHHHHHHHHHHHHGGGGHHHGGGGGFHFFFFFGHHGGHHDFGHBD/BFG/>----;--/;--..9....9--:--9.../////:;9-;9.///////////........://////;////;/.////////:/:/9/-9-----9-......9.....;;../.
@M03495:530:000000000-LYBTV:1:1104:26259:21491 2:N:0:AACACCTG+CCCATGCG
ATATTTTGCCGTTGATAAACCAGAACCATCCAAAGCTCACATGCTGACAGATCGGAAGAGCGTCGTGTAGGGAAAGAGTGTCGCATGGGGTGGGGGTCGCGGTGTTGGGGGTGGTTGTTAGTATAAAAAAAAAATACAAGTAGGTGGAGACGATGTGGTTAGTAGCAACTATAGTTGGGTGGAGGAGTGGTAGTCAACTTATATAGTGGTTCGCGCTGGGCATGTTGGCTACGTTACGAGATTGGGGTCGG
+
ABBBCFFFFFCBGGGGGGGGGGHGHHHHHHHHHHHHHHHHGHHHHFGHHHHHHHFEGGFBGGGGGFGG2FGG3GHHGHFHFGGHEEAGAE1/////////>//<///////->->..<<00=000=0<0-----.0009000000;:..0..-..900;.0.000000./00000000:..;....9/..90000000;900000000.0.0-------..//.000.000/..//;;....90..;9.-;
@M03495:530:000000000-LYBTV:1:1104:24489:21506 2:N:0:AACACCTG+CCCATGCG
ATATTTTGCCGTTGATAAACCAGTCAACGAATTTACTAATTCCAAAGCTCACATGCTGACAGATCGGAAGAGCGTCGTGTAGGGAAAGAGTGTCGCATGGGGGGTAGGGATGGGTGGCGGGGGGGGGATTAGAAGAAAAAAAAAAGAAACATGGTGAGACGGCTGGTAACTGCAGGGTGAACACGTGATTGCCGTCGGACAGTGGAAGTCTAGCCAACGCTGTGTGTGAGAGAGCCGTGTAGAGCGGAGGA
+
ABBCCFFFFFCAGEGGGGGGGGHHHHGHGGGHHHHHHHHHHHHHGHHHHGHHHHHHHIHHHHHHHHGEFGHHHGGGGEFHHHHGF?FGHHHHBGFHFG1B11/<-.;../:;..:;-.-;;---;---./000000///.-:---...///00/000.00..---./00000000.-/..000/9...90:00-.;-----.00/00/000000/0/;.99.;/09..00:0....-.-./:000-----.
@M03495:530:000000000-LYBTV:1:1104:20882:21517 2:N:0:AACACCTG+CCCATGCG
ATATTTTGCCGTTGATAAACCAAAGCTCACATGCTGACAGATCGGAAGAGCGTCGTGTAGGGAAAGAGTGTCGCATGGGGGGGAGGGGTCGGTGGGGGGGGGGGGGTGTATAAAAAAAAAAAAGAAACAAGGAGGGGGACGGGGGGTAGGAGGGGGCAAGGTAGAGGGGGGTGTGAGGTGGGGGTGGCTGTGGGGGGGTGCGTGGGGAAGCGTGTGTCGGGGTGCGGACGTGTGAGATGGGGTGGTTGTGG
+
ABCCDFFFFFCBGGGGGGGGGGHHHHHHHHHHHHHHHHHHHHHHGGGGHHHGGGGEGHHFFGFHHHGHDGDFEGGF?FFG/<--;:--..---;A--:--9@-------0000000--;----.../;/.:....-------:----..;0;.-----...;0000/.------.00./..--9---....//:-9----.-..---....-9.;..09----9.-----../.000000...--...9.:
@M03495:530:000000000-LYBTV:1:1104:16195:21522 2:N:0:AACACCTG+CCCATGCG
ATATTTTGCCGTTGATAAACCAGTCTCCAAAGCTCACATGCTGACAGATCGGAAGAGCGTCGTGTAGGGAAAGAGTGTCGCATGGGGGGGAGGGCGGAGGGGTGGCGGGGGGGTGAAAAAAAAAGAAAAAGAAGGGGAAGGAGTAGAGAGGAGGCGAAGGGACAGAGAGGCGGGGGATAGAAAAGTGAAGGATAGAGTGATGTTGGTGGGAATGACGCAGGAGAGGTAGTGTATGGGAGAGAGAGAGGGCG
+
BCCCCFFFFFCAFGGGGGGGGGHHHHHHHHHHHHHHHHHHHHHHHHHHHHHGFGGHHHGGGEEEGHHGGHHGFFGGH5DEGGFE11?/<:----.-9---9-;:C.-@-:C----.000.----...//;..:/..-....../;00009.;...----;:...9///...-----:./0000//000000.000009090:0;0....:.0/000..---.:...0090/:000/./..;.........:
@M03495:530:000000000-LYBTV:1:1104:20461:21525 2:N:0:AACACCTG+CCCATGCG
ATATTTTGCCGTTGATAAACCAGCTAATCCTGAAAAAAAAATCAAAGCTAAAAACTACAATGCTAAGACCACGATGTGACTGCTATCAAAGTTAGATATATATGTAAATTATTCATCTGTCAAATCCTAGAATTATATCATACCTGCTCCAGCAATCACGACCTGTAATGGTTTAGTGGGTTGTTCACTGTTTCTGAAAAATGAAGATAGTTGTCCAGCTTCCAAAAAGTTTATTGTGTTTTCTAGTGGAG
+
ABBBCFFFFFBAGGGGGGGGGGHHHHHHHHHHHHHHHGGGGHFHFHHFHHHHHHGGGHHHHHHHHGHHFFGHFEHGGGHHHFCHHFGHHHHHHHHHHHHHHHHHHHHHHHHHFHHHHHHHHHHHHHGHHHHHGGHHHHGGHHHBGHHFHHHHHFHHHHHGGGGGFGHBGHHHHHHHHHHHDGFGGHHHHHHHHHGHHHHHFHGH0:GHGHHHHHHHFGEFHHHHFGAFEBFBBFGGGFGGGGFFFFGG?FE
@M03495:530:000000000-LYBTV:1:1104:26525:21531 2:N:0:AACACCTG+CCCATGCG
ATATTTTGCCGTTGATAAACCAGCTAATCCTGAAAAAAAAATCAAAGCTAAAAACTACAATGCTAAGACCACGATGTGACTGCTATCAAAGTTAGATATATATGTAAATTATTCATCTGTCAAATCCTAGAATTATATCATACCTGCTCCAGCAATCACGACCTGTAATGGTTTAGTGGGTTGTTCACTGTTTCTGAAAAATGACGATAGTTGTCCAGCTTCCAAAAAGTTTATTGTGTTTTCTAGTGGAG
+
>>AAAFFDFFBAEGGGGGGGGGHHHHHHHHHHHHHHHCGEEGHHHHHHHHHHFHGFHFHHHHHHHHHHHHHHGGGGGHHFGFGHHHHHHHHGGHHHHHHHGHHHGHHHGGHHHHHHGHHHHHHFHHHHHHHHHHGHHHGHHHFGHHHHHHHBGFGGHHHGGGGGHGH1?GGBGHHFGFFEEFCGHHFHHGHHHHHHGH0=.CFB0:.EGGFHHHCGHHFHHBFBBBAACFGGGGGGGG/CF9FFFFFBC0;
@M03495:530:000000000-LYBTV:1:1104:3621:21537 2:N:0:AACACCTG+CCCATGCG
ATATTTTGCCGTTGATAAACCACCCTCCCTGTGGTCGTTATCTTGCTCCTTCTGTCGTCAACGAATTTACTAATTCCAAAGCTCACATGCTGACAGATCGGAAGAGCGTCGTGTAGGGAAAGAGTGTCGCATGGGGTGGAGGGATGGGTGGCGGGCGGGGCATGAGTAAAAAAAAAACCAATGCTAGAGCGGATGCGTGTTGTTGGTATCGTGATGTCTACTGGATTGCTTGTGGATAAATGATTGTGCTT
+
AAABCFFFFFCAGGGGGGGGGGGGGHHGGHHHHGHHGCGHGHHHHHHHHHHHHHHHGGGHGHGGGHHHGHHHGHHHHHHHHHHHFFGHHHHHHHHHGHHHGGGGFGGGGGGGGHHHHGHHHGHHGHDHFHGGBFH?///////?0/..0<-0----:-:---/.00000000-:---;;..000;00000-----/-....;:...;000.:.//00:000000/00/000::0.00000;0000000000
@M03495:530:000000000-LYBTV:1:1104:14880:21544 2:N:0:AACACCTG+CCCATGCG
ATATTTTGCCGTTGATAAACCAGCTAATCCTGAAAAAAAAAATCAAAGCTAAAAACTACAATGCTAAGACCACGATGTGACTGCTATCAAAGTTAGATATATATGTAAATTATTCATCTGTCAAATCCTAGAATTATATCATACCTGCTCCAGCAATCACGACCTGTAATGGTTTAGTGGGTTGTTCACTGTTTCTGAAAAATGAAGATAGTTGTCCAGCTTCCAAAAAGTTTATTGTGTTTTCTAGTGGG
+
>AAABFFFFFBAFGGGGGGGGGHGHHHHHHHHHHHHHGGGGGGHFHFHFHGHHHFGHHHHHHGHHHHHHHHHGGGHGHFHHHFHHGHFHHHHHHHHHHHHHGHHHHHHHHHHHHHHGHHHHHHHHFGCHHHHHHHHHHHHHHHHHHHEGGHHGHGGHHFHDGGGGHGHHHHHHHHHHGGGHGGGGHFHFGHGGFHHGHHGHGFHHHFHHHEHHHHGCBGGHCFFFFFGEE9FBFGGGFFFFFFBFBFFF?.
@M03495:530:000000000-LYBTV:1:1104:15964:21547 2:N:0:AACACCTG+CCCATGCG
ATATTTTGCCGTTGATAAACCAGCTAATCCTGAAAAAAAAATCAAAGCTAAAAACTACAATGCTAAGACCACGATGTGACTGCTATCAAAGTTAGATATATATGTAAATTATTCATCTGTCAAATCCTAGAATTATATCATACCTGCTCCAGCAATCACGACCTGTAATGGTTTAGTGGGTTGTTCACTGTTTCTGAAAAATGAAGATAGTTGTCCAGCTTCCAAAAAGTTTATTGTGTTTTCTAGTGGAG
+
AABBBFFFFFBBGGGGGGGGGGHHFHH545FAAFHHCAE2EH3AB35ABFGDGAE3ECGGBHHFF5GGBFFGGEAF1FHFHHGFGDFGHHHFHGHGHHHGHHHHGHFFHHHHHHFGHHHHHHHHHHEHHGHHHHHHHHHHHHHHFGGHHHGHCGHHHHHGDCGGHHHFGHGGHHHHGGHHGGGDEGEHHHHHGFHHHFHHFFHDGHHHHHHHGHGHHHHHHCCGEGEGDGGGGGGFGFFGFG0C0CCFGGE
@M03495:530:000000000-LYBTV:1:1104:17548:21554 2:N:0:AACACCTG+CCCATGCG
ATATTTTGCCGTTGATAAACCAGCTAATCCTGAAAAAAAAATCAAAGCTAAAAACTACAATGCTAAGACCACGATGTGACTGCTATCAAAGTTAGATATATATGTAAATTATTCATCTGTCAAATCCTAGAATTATATCATACCTGCTCCAGCAATCACGACCTGTAATGGTTTAGTGGGTTGTTCACTGTTTCTGAAAAATGAAGATAGTTGTCCAGCTTCCAAAAAGTTTATTGTGTTTTCTAGTGGAG
+
>AAAAFFFFFBAEGGGGGGGGGHHHHHHHHFHHGHHHGGAEHGHHHFHHGHHHHGHHHHHGHHHHHHHHHGHGGHGHFHFHHFHHHHHHHHHHHHHHHHHHHHHFHHHHHHHHHHGGHHHHHHHHHHHHHHHHHHHHHHHHHFFHFGFFHHHHHHHHHHGGGGGHGHGHHHHHHHGGFHHFGGGHHHHHHHHFHHHGHHHHHHGHHHHGHHHHHHHHFHHGHHGHHAEA:FGGGGGGG;FFFGFGGGGGGG
@M03495:530:000000000-LYBTV:1:1104:8653:21577 2:N:0:AACACCTG+CCCATGCG
ATATTTTGCCGTTGATAAACCAAAGCTCACATGCTGACAGATCGGAAGAGCGTCGTGTAGGGAAAGAGTGTCGCATGGGGGGGAGATCTGGGGGGGGGGTGGGGGGTGGAAAAAAAAAAAAAAAAAAAAATAAGCGGATGTGAGATTAGTGGAGCAGAAGGGGGATTATGGGAGGAGGTAGTGTAACGAAAGAGGAAAGAGTAAGCCTAGTCGCGGTTGGGGCGTGTGTAGATAGGAGACATTCGATGCGA
+
BBCCCFFFFFCBGGGGGGGGGGHHHHHHHHHHHHHHHHHHHHHHGGGGHHHGEGGFGGHGGGHHHHGHFGBFEHGG?BFF/><--./0111<<@----9-<9----<--.00/.<<-@-@-----<----.0110-----:1111111011.0././//0..---./01:0.:.-.<..000/<111.....//..//.//<1110000/11.---.---9-.---...1111:1/0/<./1111111.-.
@M03495:530:000000000-LYBTV:1:1104:26188:21578 2:N:0:AACACCTG+CCCATGCG
ATATTTTGCCGTTGATAAACCACCCTCCCAAAGCTCACATGCTGACAGATCGGAAGAGCGTCGTGTAGGGAAAGAGTGTCGCATGGGGTGGGGGGGGCGGGGGTGGGGGGGGGGTTGAAAGAGAAAAAAGAAAAAACGGACAATACTAAGCGCGAGATGTGGGGAATGGGACACTGAATTAGATGTGAGTCTCGCACGCAGTGCACTAAATGGTGTGGTGGGTCGTCATAAGTGTTGTGAGCGTGGCGGAG
+
ABCBBFFFFFBAEGGGGGGGGGGGGHHGGHHHHGHHHHHHGHHHHHHHHHHHGGGGGHHEEEGEFFFHHGHHHHHFBGBFEHGGEBG11///>/-----;-9---;--:;-C--9--//////////.-...9/.:.-..--.///9/9//------.////.-..///.:..://:////9/////://;///.----:-9///9/////9;//.../..-./--.../://9//:/.///-..------
@M03495:530:000000000-LYBTV:1:1104:15380:21593 2:N:0:AACACCTG+CCCATGCG
ATATTTTGCCGTTGATAAACCAGCTAATCCTGAAAAAAAAATCAAAGCTAAAAACTACAATGCTAAGACCACGATGTGACTGCTATCAAAGTTAGATATATATGTAAATTATTCATCTGTCAAATCCTAGAATTATATCATACCTGCTCCAGCAATCACGACCTGTAATGGTTTAGTGGGTTGTTCACTGTTTCTGAAAAATGAAGATAGTTGTCCAGCTTCCAAAAAGTTTATTGTGTTTTCTAGTGGAG
+
AABCCFFFFFCCGGGGGGGGGGHHHHHHHHHHHHHHHGGGGHBGHHHFHHHHHHEGHHHHHGHFHHHHHFHHGGHGFFGFHHGFGHFHHFHHFGHHHFHHFHHHEHHGHFHHGHGHHEHHGHHHHHGGHHHHHHHHGHHHHHFHHHFHHBGHEGFFFGHGGGGGHHHFHGGGHHHH1FHHFEGGHHHGHHHHFHFHGFGHFFDD0:0CGHHHHHHFHGBCGHGGGHGGGBFFFGEGGGGGGB0FBBFG.CF
@M03495:530:000000000-LYBTV:1:1104:9691:21594 2:N:0:AACACCTG+CCCATGCG
ATATTTTGCCGTTGATAAACCAGGACTCAGGCTGGACCAAAGCTCACATGCTGACAGATCGGAAGAGCGTCGTGTAGGGAAAGAGTGTCGCATGGGGTGGAGAGCTCGGGGGGGGGGGGGGGGGTAGAAAAAAAAAAAAGAAGAAGAAATTAAGAAAGGAAGGTATGGTCATGTAGGGCACGTAGAAGAACACAGTAGTGGTAGTGACAGCCAATTGTGGATCGTATACGCGTGATTTGCATTAGGGATGT
+
BBCCCFFFFFCBGGGGGGGGGGHGHHHHHHHHHHGHHHHHHHHHHHHHHHHHHHHHHHHHHGGGGGHHGGFE>FHHHHGHHHHHHBB4FEHFG1BGG?>//?3//33<//>B--<--<-------..111/.9------.../://0//1:0111</0.//<B0:10/111111:10./..../..110///<..0111/.1110/1110.../01011.0<0././01.9---./111<111111.//.0
@M03495:530:000000000-LYBTV:1:1104:5633:21624 2:N:0:AACACCTG+CCCATGCG
ATATTTTGCCGTTGATAAACCAGCTAATCCTGAAAAAAAAATCAAAGCTAAAAACTACAATGCTAAGACCACGATGTGACTGCTATCAAAGTTAGATATATATGTAAATTATTCATCTGTCAAATCCTAGAATTATATCATACCTGCTCCAGCAATCACGACCTGTAATGGTTTAGTGGGTTGTTCACTGTTTCTGAAAAATGAAGATAGTTGTCCAGCTTCCAAAAAGTTTATTGTGTTTTCTAGTGGAG
+
>AABBFFFFFBAEGGGGGGGGGHGHGHHHHHHHHGHHGGGGHBGHFHHHGHHHHGHHHHHHHHHHHHHHHHHFGHGGHHHHHFHHHHHHHHGHHHHHHHHHHHHGHHHHHHHHHHHHHHHHHHHHHHHHHHHHHHHHHHHHHHFHHGHHHHHGHHHHHHGGGGGHHFHHHHGHHHHFHGHGGGGHHGHHHHFHFHHHGHHGHHGDG0GHHHHHHHHGHHHGGHFGH.CEFFGGGGGGGFGGGFGGFGGGGE
@M03495:530:000000000-LYBTV:1:1104:6539:21631 2:N:0:AACACCTG+CCCATGCG
ATATTTTGCCGTGATAAACCAGCTAATCCTGAAAAAAAAATCAAAGCTAAAAACTACAATGCTAAGACCACGATGTGACTGCTATCAAAGTTAGATATATATGTAAATTATTCATCTGTCAAATCCTAGAATTATATCATACCTGCTCCAGCAATCACGACCTGTAATGGTTTAGTGGGTTGTTCACTGTTTCTGAAAAATGAAGATAGTTGTCCAGCTTCCAAAAAGTTTATTGTGTTTTCTAGTGGAGG
+
>AAAAFFFFFD2AFGGGFFFGGGFFEGHFFHFHHHHGGGEHCHGHHFHHDGFHGHGHHHFFFFGDGGDGHHGEHGFGHHHFEHHBFFBFGHHHHHGHGHHHHHGHHHFHHHHHHHHHGHBGHHHGHGGGHHHHHGHHGHHHHHFHEFFGG1GHHHHHHGACDGHHGBGDGGGAGHF>CGGFGGHGHDDBGHHD<DGDGGHFGDDGBGHHHGHHH;GHBGHBGCG0C.AFFGGGGGFGCBBF0;;BCF.0;?
@M03495:530:000000000-LYBTV:1:1104:19199:21638 2:N:0:AACACCTG+CCCATGCG
ATATTTTGCCGTTGATAAACCACCCTCCCTGTGGTCGTTATCTTGCTCCTTCTGTCGTCAACCCCTCCAAAGCTCACATGCTGACAGATCGGAAGAGCGTCGTGTAGGGAAAGAGTGTCGCATGGGGCGAAGGGCTATGTGTTTTGCTTATGGTAAAGCAATGATTACGTGTTATACCATTAAAGATGGAAATGAAAGAGCAATTAGGATGGGCAAAAGAAAGCGAATTTGACCTCAATTACCAGTAGAGG
+
3AAABFFFFFBBEEAFGGFFGGGFGGHAFHH3GGFF?GGFHHHGHHHHGFFGHEFGEFFFFHHFGGG?CF5GF3FHHHHHHHGDGHFBGHFDGGFGGBEEEEEEE0EGFHGGFFF?FBBD/C/<0?///////.<0011<1100001<000=<=0<00=C/<G000:0.:/;.:00;0:C0;0C0<GB//0=00;000B9B9/09FGFB9/9A.9..:9;.9//..9-.9BF//9/9////;///9/9//.
@M03495:530:000000000-LYBTV:1:1104:18919:21641 2:N:0:AACACCTG+CCCATGCG
ATATTTTGCCGTTGATAAACCAGCTAATCCTGAAAAAAAAATCAAAGCTAAAAACTACAATGCTAAGACCACGATGTGACTGCTATCAAAGTTAGATATATATGTAAATTATTCATCTGTCAAATCCTAGAATTATATCATACCTGCTCCAGCAATCACGACCTGTAATGGTTTAGTGGGTTGTTCACTGTTTCTGAAAAATGAAGATAGTTGTCCAGCTTCCAAAAAGTTTATTGTGTTTTCTAGTGGAG
+
AAA?AFD3FFA>A1CGDFGGFGFAGFFGGHHGF1GBHGEECGHHGHG0GGFBGGEHHFGDDFHHHFHHBHHHGGGGGDFBGFFHHFCDGHGGGFFHGFGHFHBGFFHHGFHHHHHFFHGHFHHGHHCFH1GFHFHHFFFHGH1GHFHHFGFHFGCDBCFCC?/CGGB1<D1?FGEFDBGEEGGGHHFFGGFD0DGHHFDFHGFF0CBCCCGGHHHFHHHFFHHFCC.CABFFBFG0CFBBFF0;CB9F.CE
@M03495:530:000000000-LYBTV:1:1104:13421:21642 2:N:0:AACACCTG+CCCATGCG
ATATTTTGCCGTTGATAAACCACCCTCCCTGTGGTCGTTATCTTGCTCCTTCTGTCGTCAACGAATTTACTAATTCCAAAGCTCACATGCTGACAGATCGGAAGAGCGTCGTGTAGGGAAAGAGTGTCGCATGGGGTGGAGGGCACGGTGGTGGGGGGGGGATGCGATAAAAAAAAAGGAAGACAAGCGAGAAGAACAGAGTGTGGAACTGCGGGGACAGGAACGTGAGGTAAGATGGGATGGAGGAGAGG
+
AABCCFFFFFCAGGGGGGGGGGGGGHHGGHHHHFHHGGGHHHHHHHHHGHHHHHHHGGGHGHGGGHHHFHHHGHHHHHHHHGHHHHFGFHHHHHHHHHHHGGGGHHHGGGGGGHHHHGFHHHGHDGDGGHBD<GGG/B//?<////.<..>..>---9----9./-....0;0---9../::./9/..:.--./0///9//0000.000000.--:--..../..:....;0000000./0..//.9....
@M03495:530:000000000-LYBTV:1:1104:18253:21651 2:N:0:AACACCTG+CCCATGCG
ATATTTTGCCGTTGATAAACCACCCTCCCTGTGGTCGTTATCTTGCTCCTTCTGTCGTCAACGAATTTACTAATTCCAAAGCTCACATGCTGACAGATCGGAAGAGCGTCGTGTAGGGAAAGAGTGTCGCATGGGGGGGGGGGCGGGGGGGTGGGCGGGGGTTGATAGAGAAGAGAGAGGTGAAGATAGAGGCAGGAGGCTCAGGGAGGGTCGGATAGAGCACGATAGGCGTCTGAGAGATGGGTACAGGA
+
3ABCCFFFFFCBGGGGGGGGGGGGGHHGGHHHHHGHGGGGHHHHHGHHGHHHHHHHGGGHGHGGGHHHHHHHHHHHHHHHHHHHHHGHHHHHHHHHHHHHGGGGGHHGGGGGGHHHHGHHHHGHFGDGDHGG/B?A/A--:----:-;-9:-9--.::=----:/0090000/0./....;.000000000/...-...9..0//;..--./---..09090.;.:../09.;9.0000.000.;0000/.
@M03495:530:000000000-LYBTV:1:1104:22762:21656 2:N:0:AACACCTG+CCCATGCG
ATATTTTGCCGTTGATAAACCACCCTCCCTGTGGTCGTTATCTTGCTCCTTCTGTCGTCAACGAATTTACTAATTCCAAAGCTCACATGCTGACAGATCGGAAGAGCGTCGTGTAGGGAAAGAGTGTCGCATGGGGTGTAGGGGTGGGGGGTGGGGGGGGTGTAGGTGAAAAAAAAAGACAAAAGCCAAGGATGTTGGGTGCGGTTCAAGCACGCAGGGAGGTCGGGCTACCCATAGCATGATAAAATGGC
+
CCCCCFFFFFCAEGGGGGGGGGGGGHHGGHHHHHFGGGGHHH5GHHHHGHHHHHHHGGGHGHGGGHHHHHHHHHHHHHHHHGHHHHHFHHHHHHHHGHHHGGGGHHHGGGGGFHHHHGHHHHHHFGBFFCDG<F?//>/21?////---<--9---;-----;:////////.-9-;..:///./..//;:9//B//.-::.--;-.//////------..-./-----.9/.//////99//////;///
@M03495:530:000000000-LYBTV:1:1104:13677:21660 2:N:0:AACACGTG+CCCATGCG
ATATTTTGCCGTTGATAAACCAGCTAATCCTGAAAAAAAAATTAAAAGTTAAAAATAAAATGCTAAGAACACCGTGGGAATTCTTACAAAGGTAGATATATATGGAAATTAATCAACTGTCAAATCCTAAAATTATAACATAACTGGTCCAGCAATCACGACCTGGAATGGGTTAGTGGGGTGTTTCCTGTTTCTGAAAAATGAAGGTAGTTGGTCAGGTTCCAAAAAAGTTTTTTTGTTTTCTAGTGGGG
+
ABABCFFFFFCBGGGGGGGGGGHHHHHHHHHHHHHGHGGGG133DF5A35DGFH31355D53A55A335B?21011//132344444@BG32B433444@444433BG3B34B443343434BG43B4443B3F23333?333F332<2@<22<@2222//<>/000?11F0FF.011><-<--</000;0<G0000<<GHFC0C0/:00000/.;0//0:0;0BBA.-.;C00;---9;FF/9/;//;.-
@M03495:530:000000000-LYBTV:1:1104:22435:21669 2:N:0:AACACCTG+CCCATGCG
ATATTTTGCCGTTGATAAACCAGCTAATCCTGAAAAAAAAATCAAAGCTAAAAACTACAATGCTAAGACCACGATGTGACTGCTATCAAAGTTAGATATATATGTAAATTATTCATCTGTCAAATCCTAGAATTATATCATACCTGCTCCAGCAATCACGACCTGTAATGGTTTAGTGGGTTGTTCACTGTTTCTGAAAAATGAAGATAGTTGTCCAGCTTCCAAAAAGTTTATTGTGTTTTCTAGTGGAG
+
CBCCCFFFFFBAGGGGGGGGGGHHHHHHHFHHHHHHHGGGGHHHHHFHHHHHHHGHHHHHHHHHGHHHHHHHGGHGHHHHHHFGH4GHHHHHGHGHHHHHHHHHGHHHHHHHHHHHGHHHGHHHHGHHHHHHHHHHHHHHHHEHGHAGHFGHEGHHHHHGGGGGHGHHHHGDGHHHGGHHAGGGHEHHHHHFGHHHHHHG.GHBGHGHGGHHHHHGGHHHHHHHHFH?C9FFGGFFFFFGGGGFFF0CFFA
@M03495:530:000000000-LYBTV:1:1104:21349:21696 2:N:0:AACACCTG+CCCATGCG
ATATTTTGCCGTTGATAAACCAGGACTCAGGCTGGACCAAAGCTCACATGCTGACAGATCGGAAGAGCGTCGTGTAGGGAAAGAGTGTCGCATGGGGGGAGGGTGTGTGCGGGGGCGGGGGTCTTCAAAAAGAATCGAATAAAACGACAATGGCCAACAGCAGGGAGTGGTGCAAACCTCTTCACAATGCAGTTCTGTGAGCATACACTCACCAGTTAGTGTCTGCGCTCAGGTAGGCAAGTACATAGAGT
+
BBBBBBFFFFDAEEFGGFGGGFHGFFHHGFHGFGDGHHHHHHFGGGBBGHHHG5EFHFFCGGGGGHHFCEEE>EGFGHFFGHFGFBBB@?C/1>A1/><-:--..-..;0.--9-----;-;.;//////..9.//..//.////-.;9-://./;....9.9.-....././/9/.;/;//;///////////////9/;///////////9/.;/////:////--9..///9/.:/..//////;/;/
@M03495:530:000000000-LYBTV:1:1104:7180:21704 2:N:0:AACACCTG+CCCATGCG
ATATTTTGCCGTTGATAAACCACCCTCCCTGTGGTCATTATCTTGCTCCTTCTGTCGTCAACGAATTTACTAATTCCAAAGCTCACATGCTGACAGATCGGAAGAGCGTCGTGTAGGGAAAGAGTGTCGCATGGGGGGGTGGGCGTGGTGGGGGGCGGGGGAGGAAGGAAAAAAGCAGGAAGGGAGAATAGTAGATAGGAGTTGCATGAATGGGGGTGAGTATGATATGATGCGATGGTTCGCGAACAGGT
+
CCCCCFFFFFCAFGGGGGGGGGGGGHHGGHHHHHHHHHHHHHHHHHHHHHHHHHHHGGGHGHGGGHHHHHHHHHHHHHHHHHHHHGGHHHHHHHHHHHHHGGGGFGFGGGGGGHHHHGHHHHHHBGBFEHCD/F??/------.-:::.;A---@---------./...///.-..0/;.;.......000:0:0990/0://0009000000..-9-..0000900000;;0-....000-------/.0
@M03495:530:000000000-LYBTV:1:1104:16278:21711 2:N:0:AACACCTG+CCCATGCG
ATATTTTGCCGTTGATAAACCAGAACCATCCAAAGCTCACATGCTGACAGATCGGAAGAGCGTCGTGTAGGGAAAGAGTGTCGCATGGGGGGTGGAGGTAGGTGGGAGCGGGGTAGGGAGTGAGAAAAATATATAAGCTGGGGTGAGGGAAGAAGTGCAGCAAGAGATCAAGAAGAAGAGTGTCTATGCTAACTCGTGAATATCGAACTGCATGTGCGGCAATGAGGCGTAGAGGATAGGTGGAGGGCGGT
+
ABBCCFFFFFCAGGGGGGGGGGGGHHHHHHHGHHHHHHFHHHCFFFGGHEGGHHGGGFHFGEEEEEEFCBGGGFFHGHFFFFGH/E1BA1/----....::.00.:...-9--;....99..;///;/A.////////9//;-.;.;...9.A//////;99///.;/9/////;////.///////////////.:././//9.:/../:;////:.----/////.-.--.:/./9////..:.-:--9
@M03495:530:000000000-LYBTV:1:1104:18445:21741 2:N:0:AACACCTG+CCCATGCG
ATATTTTGCCGTTGATAAACCAGGGACTCAGGCTGGACCAAAGCTCACATGCTGACAGATCGGAAGAGCGTCGTGTAGGGAAAGAGTGTCGCATGGGGGGTAGGGCTAGGGGGGGGGGGGGGGATGACAATAAGAGAACAACAAAGTAAGATGACAAGCGTAGAGATAGGAGCGGGTGAAAGCACAACAGAGGGTCATAGATAACGTAGAATCTCATGTAGTAGTGTAGAACAGGCTCCGGAGATGAGTGC
+
BBCCCFFFFFCBGGGGGGGGGGHGGGGHHHHHHHHGHHHGHHHCHEHHHFHHHHHHHHGHHHGGGGBFGGGGGEEGHHGGFGHH?FGG4GFGEGACGD/<-:<:./.....<--9<--------.<000000<0<0<00//..../<0000000000...9.-.00000/0/.-----.0<0/0/:/<9/</.../.0000<000./<..0000000<000000</00000</:.<....-.--/<00000
@M03495:530:000000000-LYBTV:1:1104:10802:21745 2:N:0:AACACCTG+CCCATGCG
ATATTTTGCCGTTGATAAACCAGTCAACGAATTTACTAATTCCAAAGCTCACATGCTGACAGATCGGAAGAGCGTCGTGTAGGGAAAGAGTGTCGCATGGGGGGTGGGTCTGGGGGGTGGGGGTGGGATGAGGAAAAAAAAAAAAGAAAGAGGAATAGAAAAGCACAAAGGTAGGGTCAGCATAGCAAGATACAGTGGAGGAGGGAAGGACCAGAGGGGTGGAGACATGTTGAGAGGCGACACAGTGTGTG
+
CCDDCFFFFFCBGGGGGGGGGGHHHHHHGGGHHHHHHHHHHHHHHHHHHHHHHHHHHIHHHHHHHHGGGGHHHGGGGGGHHHHGGGHHHHHHBFEHGGE1?E/A----.////<-<------<-<9-.0<00/0///.9------.../0/<../0<0111//.0///.</010..</<<01110011</01<1111/0..9..-..<..........-.--.<0./1011110.0.9-----/.0:11..
@M03495:530:000000000-LYBTV:1:1104:10572:21756 2:N:0:AACACCTG+CCCATGCG
ATATTTTGCCGTTGATAAACCAGGACTCAGGCTGGACCAAAGCTCACATGCTGACAGATCGGAAGAGCGTCGTGTAGGGAAAGAGTGTCGCATGGGGAGGGGGGGAGGGTGGTGGGGGGGTAATGAGAATAAGAAGGAGAAAAGGAAGTAGGGGCAGAGAGAGAAAAAAATAAGAAATGTAGTAGAAAGGAAATGAGGAGAGGGACGAGAGGGTCAGAGGTGAAGCGTATAGAGGAAAGAGAGGTGTGCCG
+
CCCCCFFFFFDAFGGGGGGFGGHGHHFGHHGFFCDCGHHGHHCHHHHGHGHHHGGHHFHFHG?FE1GFGGGE>EGHHGGGHHHGG4B@BEE>E1BFE/>//>/----9@..@.:.--9---.//9/////9/////...../9/.//.////..--.../:...///.-9./////////:////////./////;://.9..9..---.-.../.9/;././//9-...9////./:.;//:./././/-
@M03495:530:000000000-LYBTV:1:1104:11083:21767 2:N:0:AACACCTG+CCCATGCG
ATATTTTGCCGTTGATAAACCACCCTCCCTGTGGTCGTTACTTGCTCCTTCTGTCGTCAACGAATTTACTAATTCCAAAGCTCACATGCTGACAGATCGGAAGAGCGTCGTGTAGGGAAAGAGTGTCGCATGGGGGGGAGGTGTGGGTGGGGGGGGGGGGAGGTATAAAAAAAAGAGAAGGAGATGAAAGTGTAGGAGAGAGGGGGGCGGAAACAAGGACATAGAGTAGTGGTGGGTGTACGAGTGGTCAT
+
CCCCDFFFFFDBGGGGGGGGGGGGGHHGGHHHHHGHGGGHGHHHHHHHHHHHHHHGGGHGHGGGHHHHHHHHHHHHHHHHHHHHHHHHHHHGHHHHHHHGGGGHHHGGGGGGGHHHGHHHHHHGHDGFHCG?GHD??--<-..0<.A.<------<---<---.0000000---..//0<..../<000000000<0/.9..9.---------//.:.../0000:<<<0/.0..-..-00<.....0000
@M03495:530:000000000-LYBTV:1:1104:13889:21792 2:N:0:AACACCTG+CCCATGCG
ATATTTTGCCGTTGATAAACCAAAGCTCACATGCTGACAGATCGGAAGAGCGTCGTGTAGGGAAAGAGTGTCGCATGGGGTGTAGAGCTCGGTGGGGGGGGGGGGAGTAGAAAAAAAAAAAAAAAAAATGAAGAATGAAAATCGAGCAGAAAGAGAGGAGGAGGGAGATTGTAGAAGAGCGGTATATGTAGAGATTACAGGGGGCTAACATCATGTGAAGAAGTGTTGAGGGAGATGATAGTGGAAGGCGA
+
CCCDDFFFFFECGGGGGGGGGGHHHHHHHHHHHHHHHHHHHHHHGGGGHHHGGGGGGHHGHGHHHHHHFGBFEHGG>FGG1E/3343433?>/?E/>/--<--<---./1111/<-9--<--------.01111/0<011110....-///00///......9.-9<./100111<1<</--...1111111:1111010/.----.0/0100111:1111//1011.10/...</0<1<111.00/..--
@M03495:530:000000000-LYBTV:1:1104:6433:21802 2:N:0:AACACCTG+CCCATGCG
ATATTTTGCCGTTGATAAACCAGGACTCAGGCTGGACCAAAGCTCACATGCTGACAGATCGGAAGAGCGTCGTGTAGGGAAAGAGTGACGCATGGGGTGGAGGGGTGGGGGGGGGGTGGGTGATTAAAAAAAGAAAAGATAAAGAGAGTGGGTGTGTGAGGTTTTATCAAAGAAGAAAGAGTCATGTAGAGCGTGTGGGTAAGGAAACGTATCGGTGGGTATACGGTGGCTAGGGATAGGAGGGGTTGATG
+
ABBABFFFFFBAGCGGGGGGGGHGHHHHHFHHFHGHHHHHHGFHFHHHHHHHHHHFHFHHHGGGGGGHGEGF>EHHHFGHHHFHHFF3BE?EFEGH/?E//?/////////---------.;.///////--.../././/////...//.:.9-.;.//./.;9///;/;:/.////9/.////B9/:///9:....../://///9.:./.:-9;.-.////.9...;;/9../.9////.--9--///
@M03495:530:000000000-LYBTV:1:1104:11200:21830 2:N:0:AACACCTG+CCCATGCG
ATATTTTGCCGGATAAACCAGCTAATCCTGAAAAAAAAATCAAAGCTAAAAACTACAATGCTAAGACCACGATGTGACTGCTATCAAAGTTAGATATATATGTAAATTATTCATCTGTCAAATCCTAGAATTATATCATACCTGCTCCAGCAATCACGACCTGTAATGGTTTAGTGGGTTGTTCACTGTTTCTGAAAAATGAAGATAGTTGTCCAGCTTCCAAAAAGTTTATTGTGTTTTCTAGTGGAGGG
+
BBBABBFFFFBBGGGGGGGGGGHHHHHHHHHHHHHGGGGHHHHHHFHFFFGHFGHBGHBGGHHHHHGFHHGGHGCGHFFGBGHHHHHHHFHHHHHGFHHHHHHHHHHHHHHHHHHHGHHHHFHHCGHHHHGHHHHHHHHHHEBGFHHHGHEHGFHHHGGCGCFGHHHHHGHFH1>=CHGGGGHHHHHGGHHHHFHHHHFC0;;GGHHGHHFHHBCCCGFGHH09EC.FCBFGGGFGGGGFFGB0;CFBEC-
@M03495:530:000000000-LYBTV:1:1104:5842:21868 2:N:0:AACACCTG+CCCATGCG
ATATTTTGCCGTTGATAAACCAGCTAATCCTGAAAAAAAAATAAAAGCTAAAAACTACAATGCTAAGACCACGATGTGACTGCTATCAAAGTTAGATATATATGTAAATTATTCATCTGTCAAATCCTAGAATTATATCATACCTGCTCCAGCAATCACGACCTGTAATGGTTTAGTGGGTTGTTCACTGTTTCTGAAAAATGAAGATAGTTGTCCAGCTTCCAAAAAGTTTATTGTGTTTTCTAGTGGAG
+
>A111D331BA1EE13FFG1GCHCGFH3F3FG1BA10AAAEG1BGDF0BADFDF?1G1BFGFGHHFHH1GGHF/FFFFFG2BBGFB0EGB1@@FHHFGFGFHHHFGGEFFHBDFHHDGDFBDDEGEBGFHBFGHFGHHHHGFF01FBGHGFHHHEHGGHG/>AGCFHDFGF1FFFD<FGGEGG?FFFHHHHHFHFHBF0D<.GHFCHFHHGHHFHH0CCCGC/;B:.999;9B09B0C9/;F000;0FFFE
@M03495:530:000000000-LYBTV:1:1104:13645:21879 2:N:0:AACACCTG+CCCATGCG
ATATTTTGCCGTTGATAAACCAAAGCTCACATGCTGACAGATCGGAAGAGCGTCGTGTAGGGAAAGAGTGTCGCATGGGGGGTAGAGATGGGGGGGGGGCGGGGCATTAAAAAAAAAAAAAAAGAAAATAAAGCAAAGATGAGATCGTGTGTATCAGTAGAGTAGATGGGAGCAGATGTGAGAGAAATGTGGTGAGTGAGGGAGGGTGTGGTTGCGAGTGCGCGGAGAGAGTGAGCGGGTGGCTGACACGA
+
CCCCCFFFFFCAEGGGGGGGGGHHHHHHHHHHHHHHHHHHHHHHGGGE2FGGEGGGGHHGGGHHHHGFDG5DEGCG1BFE/A-.<<11=00..<9---9-:----:/000000;-------;9...//0000000/0//0000090./.;..0000000000;000000./:..//00000000.0000;00/.0.0000.9..--..-..9...----90-9-----...09;00:-----..../09:9
@M03495:530:000000000-LYBTV:1:1104:9089:21902 2:N:0:AACACCTG+CCCATGCG
ATATTTTGCCGTTGATAAACCACCCTCCCTGTGGTCGTTATCTTGCTCCTTCTGTCGTCAACGAATTTACTAATTCCAAAGCTCACATGCTGACAGATCGGAAGAGCGTCGTGTAGGGAAAGAGTGTCGCATGGGGGGGGGGTGTCGGGGGGGGTGGGGGGGGGAAGAAAAAAAAAGCAGGAAAGGAGGTGACGGGGCGAGAGTACGGGACAGAGATGAGTCAGGTAAACGGTGACGAGACGAGTGTCTAG
+
BBBCDFFFFFDAFGGGGGGGGGGGGHHGGHHHHHGHGGGHHHHHHHHHHHHHHHHHGGFHGHGGGHHHGHHHHHHHHHHHHHHHHHGHHHGHHHHHHHHHGGGGHHHGGGGEGHHHHGHHHHHHFGBDFHGG<FGG/?---9---0;-:99----:---------.;./;/.----.:0/..//:./...:00;--------;0009.-.-..///00::0000/:0000.....0:.-...-9..00000
@M03495:530:000000000-LYBTV:1:1104:23449:21905 2:N:0:AACACCTG+CCCATGCG
ATATTTTGCCGTTGATAAACCAGCTAATTCCAAAGCTCACATGCTGACAGATCGGAAGAGCGTCGTGTAGGGAAAGAGTGTCGCATGGGGGGGGGGTGTCGGGGGGGGGCGGGGGGGGTAGCAAATAAAAATAGGGGGTGGCCGGGGAGGACGAGGTGGGGAAGCAGGGAGTGGTGCAGTGCGCGGCGGTCCCGTACCCAGGCGACGCGTGATGGGCGCAGCTGGTGCTCGCGTGACGCAGATCGCCGCGA
+
CCCBCFFFFFBAGGGGGGGGGGHHHHHHHHHHHHHHHHHHHHHHHHHHHHHHHHGGGGFFGGGGFAEBGGHGBBFFEGFGDGGHEFAGHG/C--9----0;--9>--@--;-9------..;009000000;000..----..------;..----99.--....0/.:..9..0.000000-;--------.-.-..:0...--------./90..---9-/0;//000.----....---:099.----
@M03495:530:000000000-LYBTV:1:1104:5578:21935 2:N:0:AACACCTG+CCCATGCG
ATATTTTGCCGTTGATAAACCAGCTAATTCCAAAGCTCACATGCTGACAGATCGGAAGAGCGTCGTGTAGGGAAAGAGTGTCGCATAGGGGGTCCGAAAGGATCGTGAGTGCAGGTATTGGAACTAGGGAACAATTCTGTATTAATGATCACCGAAACCACAAATTAAAAGTTAAATACCTTTCTGTATTCCTGGAGAACTGCTTTTATCTTTTTTAATTCTGGATGATCAGGTAAAAAATATACTTCATG
+
BAABBFDBFFD2EFGGGGGGGGGFH5GHFHCGHGFGHFHHHFF3AG5GHHFECG2EFD1BAAAAA0E1BDDF3FF?3B5B5D11>E13311/>////>>/B233/2B3/B233300??33?B222@22/2@/FF11<11@F11@F1<<111?>.>-<A0.<CGCG0GFHB000=0GFHEG0;:C00;GBC0C00;:.;:/00CB0;9BBBC09C0A.0009000;B/C900000/9/9/-.:B9/////;;
@M03495:530:000000000-LYBTV:1:1104:8024:21959 2:N:0:AACACCTG+CCCATGCG
ATATTTTGCCGTTGATAAACCAGGACTCAGGCTGGACCAAAGCTCACATGCTGACAGATCGGAAGAGCGTCGTGTAGGGAAAGAGTGTCGCATGGGGGGTCGGTAGAGGGGGGTGCGGGGGGCGGATGAGTAGTGCAGAGTGAATAACGGGGGGGGCAGGGGGACGTGGTGAACAACAAGAGAGAACGAAGACACAGTGACGACAGGAGGAGGCCGGGGGGCATGAGCAGCTAGCAGCACGTAGAAGATGC
+
ABBB?5@@@FDAC?GGGGGGGGHGHCFGHFHHHFEGHHHHHBBFCGHFHHFHFBGGHFFFFE?FFAGGGEEEEE1FGFA3GHHBF4BBBEE/E1?C//<<.---..:</.B---;.-9------9---/;://////;/9////////.-.----9--.-9-----9....////9...9;....//9..../9...99//..---.;..;:...-9------9./////.//////...-....///;//
@M03495:530:000000000-LYBTV:1:1104:21638:21965 2:N:0:AACACCTG+CCCATGCG
ATATTTTGCCGTTGATAAACCAGTCAGGAGTCCAAAGCTCACATGCTGACAGATCGGAAGAGCGTCGTGTAGGGAAAGAGTGTCGCATGGGGGGGGGATCTAGGAGGCAGGGGGGGGAGGCAAATGAAAAAAAAGGAATATAAACTTGATACAGGTGTTTCATTCATGGATCCAGCGGGGGTACTCAAAATAAAGTCTTATTTTCAGTGATCTCACGACGTTTATTCACCGAAGTCATGCGGATATCGGAA
+
ABBABFFFFFBAEGGGFGGGGGHHHHHHHGHHHHHHHHHHHHHHHHGHFGHHHHHHGGGGHGHGEFGEGFHHFGHHHHHHEGFGG1FG1B1FFC--;-..;/9F//...;----------....//;;//;-9-...//9;////////9/9///;/;.9//9////9//9/9///9-99--.////;///;///;//9/9/:9//////;/9/9/;.;-9;/.//9//9;-99.9/9//.99-.//.-..
@M03495:530:000000000-LYBTV:1:1104:23424:22021 2:N:0:AACACCTG+CCCATGCG
ATATTTTGCCGTTGATAAACCAAAGCTCACATGCTGACAGATCGGAAGAGCGTCGTGTAGGGAAAGAGTGTCGCATGGGGGGGGGTTCTTGGGGGTGGGGGGGGCATTAATATAAAAAAAAAAAGCAACAAGCAGTAACGCAGAGTGAAGTGACAAAAACCAGTAAAGACGCAAAACTGTGAGAAAGTACAATTTGTTGTGGATTCTTGAGCTCACAATGTTACCGGAGTATCTGTGACTTCTGCAATGGA
+
BCCBBFFFFFCAECGGGGGGGGHHHHHHHHHHHHHHHHHHHHHGGGGGGHGGGGGEEGHGHGHHHHGHFGDFEGGF11?E/<-----:90:0.;>;9@-:------/0:000000009;-----.90/;..9.//;000.;---.009:0909;00/9...9900:000/.----/.0000;00090;900:;B00;/.9:.00009000000000000000:00.;--./:000;000;00000000000
@M03495:530:000000000-LYBTV:1:1104:26835:22029 2:N:0:AACACCTG+CCCATGCG
ATATTTTGCCGTTGATAAACCACCCTCCCTGTGGTCGTTATCTTGCTCCTTCTGTCGTCAACGAATTTACTAATTCCAAAGCTCACATGCTGACAGATCGGAAGAGCGTCGTGTAGGGAAAGAGTGTCGCATGGGGTGTAGAGAGCGGCGGGGGCGGGGTCGTGAGAGGGAAAAATAAAGATAATGTGTAAGTATTGTACTGCAGGATACGTACATATGTATTCGTGCAGCGAGAGGTATACTATGTTAAG
+
BCCCCFFFFFDAGGGGGGGGGGGGGHHGGHHHHHHHGGGHHHHHHHHHHHHHHHHHGGGHGHGGGHHHHHHHFHHHHHGHHHHHHDGHHHHHHHHHGHHHGGGGGGHGGGGGGHHGHGGHHHGHDGDGGEDD?F/D<>/2?111///<-----:--9---.-;./.00....9/..00000000000000:::00000000:000..000:00..0000:0000:/...00-----.:000:000;00000
@M03495:530:000000000-LYBTV:1:1104:23017:22031 2:N:0:AACACCTG+CCCATGCG
ATATTTTGCCGTTGATAAACCAGCTAATCCTGAAAAAAAAAATCAAAGCTAAAAACTACAATGCTAAGACCACGATGTGACTGCTATCAAAGTTAGATATATATGTAAATTATTCATCTGTCAAATCCTAGAATTATATCATACCTGCTCCAGCAATCACGACCTGTCCTGGCAAACAACCTGCAGAAAAGCCAATCAAATATATTTTCACAAGAGATGGAATGTGAGGCAATAATAGAGTACAAAGGTTG
+
ABBBBFFFFFBBGGGGGGGGGGHHHHHHHHHHHHHHHGGGGGFHGHEFFHHGGHHGGHHGHHEHHHHGHHHHGFGGGHHHBFGFHGFHHHHHFHHHHFHFHHHHGHHHHGHHHGHHGGHHHHHHHHHHHHHHHHHHHHHHHHHHHHGHHHHGHHHGHHHHGGGGGGGHHHHHHHHHHHGHCHHHHHHHHHHHGGGGHHHHHGHFGGHFHHHGHGFGHHFFF9:C;CFGGGGFFGGGGGGG0CBFFFGEFF/
@M03495:530:000000000-LYBTV:1:1104:11137:22064 2:N:0:AACACCTG+CCCATGCG
ATATTTTGCCGTTGATAAACCAGCTAATCCTGAAAAAAAAATCAAAGCTAAAAACTACAATGCTAAGACCACGATGTGACTGCTATCAAAGTTAGATATATATGTAAATTATTCATCTGTCAAATCCTAGAATTATATCATACCTGCTCCAGCAATCACGACCTGTAATGGTTTAGTGGGTTGTTCACTGTTTCTGAAAAATGAAGATAGTTGTCCAGCTTCCAAAAAGTTTATTGTGTTTTCTAGTGGAG
+
AAABBFFFFFCACGGGGGGGGGHHHHHHHGHHBHHHHGGGGHHGHGHGHFHHHHGHHGHHHHHHHHHHHHHHEGHGGHHHHHEGHFGHHGHHFHFHFHHHGHHHHGHHHHHHHHHHHHHHHHHFHHHHHHHHHHHHHHGGHHHHHHH?FFHHFHHHHHHGGCDGHHHHFGEGHHHHHHGG>FFGHGGHHHHHGFHFHGHHHHHHDGFGHHHHHHHHHBCBGH/;CHEEEFFGGGGGFBFFFGFGGGGGGGE
@M03495:530:000000000-LYBTV:1:1104:27770:22079 2:N:0:AACACCTG+CCCATGCG
ATATTTTGCCGTTGATAAACCAGAACCATCCAAAGCTCACATGCTGACAGATCGGAAGAGCGTCGTGTAGGGAAAGAGTGTCGCATGGGGAGGGGGGATGGGTGGGGGGGGGGGGAGTAGTGAAGAAAAGAAATATGAAACAGACAGGGGGGGGGGATAGTTGCATGGAAGGAAGCTGGAAGTCATGCTAGTAGGCGATCTCGAGGACGAGTACTGGTTGGTGAGTAGCGGAGCTGGACTGTGAGATGAGG
+
ABBABFFFFFCAGGGGGGGGGGHHHHHGHGHHHHHGHHHHHHHFHHFGFHFGHHGGGGHBGFGGEEEBFGGGBGHHFHHHBFFG/?1B111>//>/-:.::;/:--@?@-9;-:---./09/9000/;9/9.;00000000/9/.//:;---:--;-./0900:900;00/../..:0/.0/;00000909000009--..0.0.--.---..000000.-..0.;900---9-90/.99.0;0000000/
@M03495:530:000000000-LYBTV:1:1104:9512:22110 2:N:0:AACACCTG+CCCATGCG
ATATTTTGCCGTTGATAAACCAGTCAGGAGTCCAAAGCTCACATGCTGACAGATCGGAAGAGCGTCGTGTAGGGAAAGAGTGTCGAATGGGGGGGAAATATCGGTGGGCGCCCGGGGATAAATAGAAAACAGTGACAGTAAGCACAAAGAGAGAACAGGTGGCCATGACATAAAGGCTGTCTCTGCTGTTAGACGGGGTTGCAGCAACACCGAGGGCGACCGGTGTAGCGGCGTCACCAGGCGTCGCGTCT
+
BAAA@FFFFFBBGGGGGGGGGGGHGFGFHGHGHGFHHCHHHHHGGFGFGF3FGGGHG?FEFGHCAEEGGEGHDFHHCFGFBB4B11BB33BE/<--.9;///;-9..-.;------9-..////;/99.9;.9/////;/////99..//..;9////.//.../////////;//./9./////;//://///..9---9;///.....;--;--.9------99///9-----../9...-.;---9-.
@M03495:530:000000000-LYBTV:1:1104:24909:22116 2:N:0:AACACCTG+CCCATGCG
ATATTTTGCCGTTGATAAACCAGCTAATTCCAAAGCTCACATGCTGACAGATCGGAAGAGCGTCGTGTAGGGAAAGAGTGTCGCATGGGGTGGAGGGGTCGGTGGTGGGCGGGTGGTCAGAATAACAAAAAATGCGGGACATCCAAGCGCCCACCACACACAAATGTGACGCACTTCACCAGCATAGTTTCAAGACCATCACCACCGCATGAGCTTGACGGAGATGACCGCTGTCACGACTGATCCGTCGG
+
CCCCCFFFFFBAGGGGGGGGGGHHHHGHHHHHHHHHHHGHHHHHHHEHHHHHHHGGGGEFGFEGFEFAFGHGBFGHGHFGDGFHE1?EEF1>/1?///??/</?/??/B/>/----<00/000<0000.;.-.00.----.00/:00..---............000000.;---000000../00000000:00///000090..;--9.000:;/90.-..:;0900----;0:0..-..0000...--
@M03495:530:000000000-LYBTV:1:1104:25762:22145 2:N:0:AACACCTG+CCCATGCG
ATATTTTGCCGGTGATAAACCAAAGCTCACATGCTGACAGATCGGAAGAGCGTCGTGTAGGGAAAGAGTGTCGCATGGGGCGGGAATGGCGGGGGACCGAAGGGCGACCAGATTCACCACAACAATGCAAACACCGGTATTAGTTCCTGCACTCAAGTCTGACAGTATCCAGAGCTTACTCTGGTTGAGGCGAGTACGTTCATTAGTGACACGCATGTCCGCCTGTGTGTCGCGTACACCCAGGCAATCCG
+
ABBBAFFB@FD2AFFGFGGDBGHHHHGFFHHFHFHHFHHHHHHHGGGEHHHEAEEAEGEFFAGHHHFGFGDD?H/?11111>////2222>//----.:;--..9-----..000////..99..//////...9--;-;////9/;///9B////////9B////99B////.////9///////.//.9--;99:.9/.///////////.-;..9;/.-...///../..---9.//...9;..//9.
@M03495:530:000000000-LYBTV:1:1104:19999:22219 2:N:0:AACACCTG+CCCATGCG
ATATTTTGCCGTTGATAAACCAGTCACAACCACTTCTTGCCCTCCAAAGCTCACATGCTGACAGATCGGAAGAGCGTCGTGTAGGGAAAGAGTGTCGCATGGGGAGTAGATATCGGTGGTGGGGGGGGGAGTGGGGTAAAAAAAAAAAGAAGAAGTGGGAGCAGTCGGGTGTGGAGATGAGTAGTGTAACTAGGAGGTCTGTATAGTACGCATGGAGTGCATCAGAAGGAATCATGTCTGAACGCTAGTCG
+
DDDDDFFFFFCAGGGGGGGGGGHHHHHHHGGGGHHHHHHHHHHHGHHHH2GHHHHHHHHFFHHHHHHHGGGG1GHGGGGGGHEHBFGGHHHHGGBFEGGGEGEE/>/3344444?E?<///?///------....-.9/000-----;...:0//000...../0;.--:;;..0.0/0000000/00000:0/0:../0/00000:00.;....0/0;00;000000../:00000000000.....;0.
@M03495:530:000000000-LYBTV:1:1104:6541:22275 2:N:0:AACACCTG+CCCATGCG
ATATTTTGCCGTTGATAAACCAGCTAATCCTGAAAAAAAAATCAAAGCTAAAAACTACAATGCTAAGACCACGATGTGACTGCTATCAAAGTTAGATATATATGTAAATTATTCATCTGTCAAATCCTAGAATTATATCATACCTGCTCCAGCAATCACGACCTGTAATGGTTTAGTGGGTTGTTCACTGTTTCTGAAAAATGAAGATAGTTGTCCAGCTTCCAAAAAGTTTATTGTGTTTTCTAGTGGAG
+
BBBBBFFFFFBAE?GGGGGGGGHHHHHHHHHHHHHHHGGGGHHHHHGHHHHHFHGHHBEGFHHHHGGHHGHHEEHGE4BFGFFHGHFHHBBGGHGHHHHHHHHHHHHHHHHHHHHHGHHHHHHHHHHHHHHHHHHHGHHHHHFGHFFBF2CGFGHHHGFDDGGGHHHHHHHHGHHGHHGHEGGGHHGHHHFHHHGFFHHHHHHBDFFHHGFHHGF0GGHHBGGBCGEAEBFFGGGGGF/BFGGGGFGG.09
@M03495:530:000000000-LYBTV:1:1104:15209:22281 2:N:0:AACACCTG+CCCATGCG
ATATTTTGCCGTTGATAAACCAGCTAATCCTGAAAAAAAAATCAAAGCTAAAAACTACAATGCTAAGACCACGATGTGACTGCTATCAAAGTTAGATATATATGTAAATTATTCATCTGTCAAATCCTAGAATTATATCATACCTGCTCCAGCAATCACGACCTGTAATGGTTTAGTGGGTTGTTCACTGTTTCTGAAAAATGAAGATAGTTGTCCAGCTTCCAAAAAGTTTATTGTGTTTTCTAGTGGAG
+
3>ABBFFFFFBBGGGGGGGGGGHHHHHHHHGHHHHHHGGGGHHHHHHGHFGFHHEHHHFHHHHHHEHHHHGHFGHGHHHFGGBG4GGHHHHHHHHHHHHHHHHHHHHHHHHHHHHHHHHHHHHGHHFHHHHHHHHHHHHHHHGHHHHEHFGHGFHHHHHGGGGGFGHGHGGGHHHHFGHHGGGGHHHHHHDHFHHHFHHHHHHHDCGHHHGBHHGHFHGFHHGHGGEGEFGGGGGGGGBFGGEFFFGGGEF
@M03495:530:000000000-LYBTV:1:1104:17893:22346 2:N:0:AACACCTG+CCCATGCG
ATATTTTGCCGTTGATAAACCACCCTCCCTGTGGTCGTTATCTTGCTCCTTCTGTCGTCAACGAATTTACTAATTCCAAAGCTCACATGCTGACAGATCGGAAGAGCGTCGTGTAGGGAAAGAGTGTCGCATGGGGGGGAGGGGGGGGTGGGGGGGGGGGCATTGTGATAAAAAAGTAACATAGTGGCGGGAAGACGTGTAGGAGTATGACGAGTGTACACTCATTTAGTCGTGCAAAGATGATCGGTGGG
+
BCCCCFFFFFDCGGGGGGGGGGGGGHHGGHHHHHHHGGGHHHHHHHHHEHHHHHHHGGGHGHGGGHHHHHHHGHHHHHHHHHHHHHGHHHHHHHHHHHHHGGGGGHHGGGGGGHHHHGHHHHHHFHFHGHCG??GD/D-----------<---<-9--9---/0000:00:<00<.00000000:0<.-----../...//000///0000<.-..00:000//00000009...<00</00000..<9.-
@M03495:530:000000000-LYBTV:1:1104:18940:22348 2:N:0:AACACCTG+CCCATGCG
ATATTTTGCCGTTGATAACCAGGACTCAGGCTGGACCAAAGCTCACATGCTGACAGATCGGAAGAGCGTCGTGTAGGGAAAGAGTGTCGCATGGGGGGGAGGGCGCGGAGGGGGGTGGAGGGGGGAGAAAAAAAGAGGAAGAAAGAAATGGGGAGGCTGGCGTGAAGGTGGGCATGGAGGAGGATGGCCATGAAGCTCGCTGCGTGAGTGTCAGAGGCAGTGAGAGATGAAAGATCTCGAGATGGGCTAAG
+
BCCCCFFFFFDBGGGGGGGGGGGHHHHHHHHHHGHHHHHHHHHHHGHHHHHHHHHHHHHGEGGGHHHGGGEEFGHHHGHHHHHHBGBFEHGGEGHE/<--<--.--<9-<->-<>-<<...------.:</.<-../../..//0/./110...-9<....-.<..100:.-.//..0/<..../0.//0/0011000.-...-....10111<10..../01010.101111/0111.<9..00..<.0<
@M03495:530:000000000-LYBTV:1:1104:9584:22356 2:N:0:AACACCTG+CCCATGCG
ATATTTTGCCGTTGATAAACCAGCTAATCCTGAAAAAAAAATCAAAGCTAAAAACTACAATGCTAAGACCACGATGTGACTGCTATCAAAGTTAGATATATATGTAAATTATTCATCTGTCAAATCCTAGAATTATATCATACCTGCTCCAGCAATCACGACCTGTAATGGTTTAGTGGGTTGTTCACTGTTTCTGAAAAATGAAGATAGTTGTCCAGCTTCCAAAAAGTTTATTGTGTTTTCTAGTGGAG
+
BBBBBFFFFFDAGGGGGFGGGGHHHHHHHHHHHHHHHGGGGHHHHHGEGFGHGHGHHHHHHHHHHHHHFHHHFCHGFBHFGHFHHFGHHHHGHHHHHHHHHHHHHHHHHHHHHHHHGHGHHHHHHHHHHHHHHHHHGHHHHHHFGHFCG2FCFFHHHGHGGGGGHGHDGHGHHHHHGHGHGGGDHHGHHHFHHHHHHHHHHHHH0:CHHEGHHHGCGHFHFGGF00CAA0BBGGGGFFFGGGFGGGGGFFE
@M03495:530:000000000-LYBTV:1:1104:20952:22359 2:N:0:AACACCTG+CCCATGCG
ATATTTTGCCGTTGATAAACCAGCTAATCCTGAAAAAAAAATCAAAGCTAAAAACTACAATGCTAAGACCACGATGTGACTGCTATCAAAGTTAGATATATATGTAAATTATTCATCTGTCAAATCCTAGAATTATATCATACCTGCTCCAGCAATCACGACCTGTAATGGTTTAGTGGGTTGTTCACTGTTTCTGAAAAATGAAGATAGTTGTCCAGCTTCCAAAAAGTTTATTGTGTTTTCTAGTGGAG
+
?AB@AFFFFFBAFGGGGGGGGGHGHHHHHHHHHHHHGGGGGHFFHHFHHHHBEGFHHHHHGHHHHHHGHHHHGEHGFHHHFDCFHHGHHEHGHHHHGHGGFHFHHHHHHHHHHHHHHHHFFHHHHHHGHHHHHHHHFHEHHHHFHHHHEHHHFHHHFHHGGGG?GHHHGHHHHHHHFGGG>FCGGHHHHGGHHHGHHHHHHHHHEHGHHGGHBCGFHHHHGHH00GCEGFG0CFGBCC;CFFBFFFFGFGE
@M03495:530:000000000-LYBTV:1:1104:14659:22370 2:N:0:AACACCTG+CCCATGCG
ATATTTTGCCGTTGATAAACCACCCTAATTCCAAAGCTCACATGCTGACAGATCGGAAGAGCGTCGTGTAGGGAAAGAGTGTCGCATGGGGGGGGGGGCGGGGGGGTGGGGGGGGGGTTGGTAAAAAAAAAAAAAAAGAGGACGTGGAAAACGCTGGTAGTAAAAGTAGGTATAGATGGTGGCACAGATTTTTGAGGGGATGGGGAGGTAAGGAGTGGGTAGGAGATAGGTGAGAACAGTGGGATGGGTGT
+
BBCCDFFFFFCAGGGGGGGGGGGGGHHHHHHHHHHHHHHHHGHHHHHHHGHHHHHGGGGHHHGGGGEEGHHHFHHHHGHFHBFFF/B1BFE/---<----<---9<----------<----.111<0-9<-------../...-<...00:/<-.<-/1101111101101:11111<001../0//:11111<../.<.....9.--.01000./....1..:/./11/101.110//11/..<.../.-
@M03495:530:000000000-LYBTV:1:1104:7951:22379 2:N:0:AACACCTG+CCCATGCG
ATATTTTGCCGTTGATAAACCAAAGCTCACATGCTGACAGATCGGAAGAGCGTCGTGTAGGGAAAGAGTGTCGCATGGGGGGGAGATATGGGGGTGGGGGGGGTGAGTACGAAAAGAAAGAAAAAAGGAAAAGGGGAAGAGGGGAAGAGCGAGGGAAGTGAAGGTGAAGAGTGATAAACAAGAGAGGTAATGAATATCTACGAGTATGCAGGTGGGAGATGTCGTCGACATGATGGTATACGTGTGTGCTG
+
CCCCCFFFFFCAGGGGGGGGGGHHFHHHHHHGHHHHHHHHHHHHCGGGGFHGEGGGGHHHHGHHHHHHDG@DEFFG>BAF/<--;./0900..9-------;:9-:.000..:.-/.:/0/.:/.:..//://..-.......-...../--9--...000000000000.000000000.//./9.0000000000000;...9.00000..9.-.../090...---..0000000000;0//.:.000
@M03495:530:000000000-LYBTV:1:1104:7536:22380 2:N:0:AACACCTG+CCCATGCG
ATATTTTGCCGTTGATAAACCAGCTAATCCTGAAAAAAAAATCAAAGCTAAAAACTACAATGCTAAGACCACGATGTGACTGCTATCAAAGTTAGATATATATGTAAATTATTCATCTGTCAAATCCTAGAATTATATCATACCTGCTCCAGCAATCACGACCTGTAATGGTTTAGTGGGTTGTTCACTGTTTCTGAAAAATGAAGATAGTTGTCCAGCTTCCAAAAAGTTTATTGTGTTTTCTAGTGGAG
+
?ABBBFFFFBD>EEGGGGGGGGHHGHHHHHHHHHHHHCEGGHHGHEFEHHHFHHEFHGGHHHHHHHFGHHHHGEEG?GGFHH3FHHFHGHFFHHGHHHHHHHGHHHHGHHHHHHHHHHHHHHGHHHHGHHFHHHHHGHHHHHHGHGFHHFHHEFGHFEH?ECGGBGHHHGHHHHHGHHF<<.>EHHHHHHHHHHHBFGHGGHHEDGFFHHHFHHGHHHHHCGHF<;.999CFGGGGGEBF//FFFGGGEFE
@M03495:530:000000000-LYBTV:1:1104:22750:22401 2:N:0:AACACCTG+CCCATGCG
ATATTTTGCCGTTGATAAACCACCCTCCCTGTGGTCGTTATCTTGCTCCTTCTGTCGTCAACGAATTTACTAATTCCAAAGCTCACATGCTGACAGATCGGAAGAGCGTCGTGTAGGGAAAGAGTATCGCATGGGGGGTAGGTCTCGGGGGTGGGCGTGGGAACAGTAAAAAGGAAAGATCGGAGTCTATAATTCAGGCGGGATCTACACCACGCGTAGATAGACCCACACGATTGTCAGTCAACGCGGGA
+
BBA?A@FFFFDAFGGGGGGGGGGGGHHGFGGGGHGHGGFGHHFGGFFGGHFHHHHHGGCGEHGGGHGHFGHH5DGGFHHHHHHHFGGGHFHHFHHHHFFGGGGGAGHGEEEEEHEGHGFHHHHHBFBGD?FA?F/D/A999.00;0/9;@--9--.--9@-./../;/;///..;//.9//;..-.//9//////9///----../;/;99E...-;-9.://9//;.;.9--...//;/9;///.----9
@M03495:530:000000000-LYBTV:1:1104:8843:22402 2:N:0:AACACCTG+CCCATGCG
ATATTTTGCCGTTGATAAACCAGCTAATTCCAAAGCTCACATGCTGACAGATCGGAAGAGCGTCGTGTAGGGAAAGAGTGTCGCATGGGGGGTAGATAGCGGTGGCGGGCGGAGTCTTAAAAAAAAAAAATATGCAAAAGAGGGTGGAGGCCGAACGTGACAGAACAATACAATAGGGTGGAACGAGATATACGGAGTGGTCGAGAAGTGCAGAGATAATGAAGGGAGGGAGAGAAGGATGCGACGCGCAG
+
ABBCCFFFFFCAGGGGGGGGGGHHHHHHHHHHHHHHHHHHHHGHGHHHHHGHHGGGGGHFFGGGFEGGGHHGBGHHHGGHGFFE>?111B/>-.<0000<-@.-..;----9--9/0000900:---;--.9:00000:/./..;.-.....----;....00/;//:000000000.9.-.00:..:.00009...9..00:--../000000./000000000...-9.....0:..099-9----;--
@M03495:530:000000000-LYBTV:1:1104:15273:22449 2:N:0:AACACCTG+CCCATGCG
ATATTTTGCCGTTGATAAACCAGCTAATCCTGAAAAAAAAATCAAAGCTAAAAACTACAATGCTAAGACCACGATGTGACTGCTATCAAAGTTAGATATATATGTAAATTATTCATCTGTCAAATCCTAGAATTATATCATACCTGCTCCAGCAATCACGACCTGTAATGGTTTAGTGGGTTGTTCACTGTTTCTGAAAAATGAAGATAGTTGTCCAGCTTCCAAAAAGTTTATTGTGTTTTCTAGTGGAG
+
ACCCCFFFFFCCGGGGGGGGGGGHHHHGHHHHHHHHHGGGGHHHHHFHHHHHHHGHHHHHHHHHHHHHFHHHEGHGFHHHHFGHHHHHHHHHGHGHHHHHHHHHHHHHHGHHHHHHHHHHHHHHGHHHHHHGHHHHHHHHHHHGGHHHFHHHFHHHGGHGGGGGHHHHHHHHHHHGGHHGFGGGHHGHHHHHHHHHHHHGGHHHGHHHHHHGHHGGHHHHHFFFGFHGFFGGGGGGGGGGEFGCFFFGGGF
@M03495:530:000000000-LYBTV:1:1104:16111:22486 2:N:0:AACACCTG+CCCATGCG
ATATTTTGCCGTTGATAAACCAGCTAATCCTGAAAAAAAAATCAAAGCTAAAAACTACAATGCTAAGACCACGATGTGACTGCTATCAAAGTTAGATATATATGTAAATTATTCATCTGTCAAATCCTAGAATTATATCATACCTGCTCCAGCAATCACGACCTGTAATGGTTTAGTGGGTTGTTCACTGTTTCTGAAAAATGAAGATAGTTGTCCAGCTTCCAAAAAGTTTATTGTGTTTTCTAGTGGAG
+
BBCCCFFFFFBAEGGGGGGGGGHHHHHHHHHHHHHHHGGGGHBGHHGHHHHHGFGHHHHHGFHHHHHHHHHHGGHGFGHFHFBGGHGHHHHFHHHHHHHHHHHHHHHHHHHHHHHHHHHHGHHGHHHHHHHHHHHHFFHHHHGFGHFC?GFGHHFDCGHGGCGGHHHFGHFGHGHGHGHHDFFGHHHGHHHHDDHHHHHHFGHH0;0CGHFHHGGFHHFHFGGCCCCECBFFFGGGFF/FFFFGGGGGFGF
@M03495:530:000000000-LYBTV:1:1104:4766:22494 2:N:0:AACACCTG+CCCATGCG
ATATTTTGCCGTTGATAAACCAGCTAATCCTGAAAAAAAAATCAAAGCTAAAAACTACAATGCTAAGACCACGATGTGACTGCTATCAAAGTTAGATATATATGTAAATTATTCATCTGTCAAATCCTAGAATTATATCATACCTGCTCCAGCAATCACGACCTGTAATGGTTTAGTGGGTTGTTCACTGTTTCTGAAAAATGAAGATAGTTGTCCAGCTTCCAAAAAGTTTATTGTGTTTTCTAGTGGAG
+
3>>AADFBFFB>AEGFGGFGGGGHHHH5G5GGHFHHHGECEHGGFGFFHGHFHEEHHHBGHHHGGHHGFHHHE@HFHGHHHHGFGHHHHGHHHHHHHHH4FHHFEGHHFFFHHHHHHGBGHHHHGHHHHHGFHFFHGHHGHHHFHGHHHFGGHHHHHHGGGC@EFGHFGHHHHCCD=GFHFGGCGHHHGHHHFGHFHEHHHHHD0CCCFHGF0:CGGHFHGC:0C0.:C99BFFGFFB/;FFBGF00C.F?
@M03495:530:000000000-LYBTV:1:1104:27359:22498 2:N:0:AACACCTG+CCCATGCG
ATATTTTGCCGTTGATAAACCAGTCACAACCACTTCTTGCCCTCCAAAGCTCACATGCTGACAGATCGGAAGAGCGTCGTGTAGGGAAAGAGTGTCGCATGGGGGGATGGGTTGGGCGGCCGTGGGGGGAATAGCGCTATCATACCCGGCACGCATTACGGACTGCGGCTGGAGCTTACAACGGTGCACCTTTAACCATAGTGTGCTGCGTGTCGAGCACGCGTGCGCCCAGTTTGCGACCTGGAAGTGAG
+
ABBABFFFFFCAEGGGGGGGGGHHHHHHHGGGGHHHHHHHFHHHGHHHHGHHHHHHHGHHHHHHHHHEGGGDBBGGEEEFGHHHH1BFHHHHFF4BEGCA/F/A/<-.:../.::A.;?--;--------.9/9/:@.-.///////.-9-:.--..//;..-:./.----.../.:;////;-..-//;/////////:///9/////-9../..;.-.---;-.--.-..:;9//----././9/9///
@M03495:530:000000000-LYBTV:1:1104:22007:22503 2:N:0:AACACCTG+CCCATGCG
ATATTTTGCCGTTGATAAACCAGGACTCAGGCTGGACCAAAGCTCACATGCTGACAGATCGGAAGAGCGTCGTGTAGGGAAAGAGTGTCGCATGGGGTGGAGGTGTGGGTGGTGGGCGGTGGCGTAAAGAAAAAAAGAAGAGAGAACAAAACCGAAGTGTAGAGAGGGTGTGGTCAGGATAGAGGACGAGGACGTTGGGGTAAAGGCAGATCTGTGAGGAGGATGACACAGGATCAGCGAGTCAGTCATGG
+
BCCBCFFFFFCBGGGGGGGGGGHGGHHHHHHHHHGHHHHHHHGHHHHHHHHHHHHHHHHGHGGGGHHHGGGF>EHHHHGHHHHHH@B@BEHEGFFED/>//?//?D/</??@?///=<@C@?0-<-..11.//.--.../0:/..00::..<.----.000000<.....-<./00//000:0:/..-----.-....--<./00<....0000000<.0.../00000/.<<B/.00.---/00<00<<0
@M03495:530:000000000-LYBTV:1:1104:27009:22507 2:N:0:AACACCTG+CCCATGCG
ATATTTTGCCGTTGATAAACCAGCTAATCCTGAAAAAAAAATCAAAGCTAAAAACTACAATGCTAAGACCACGATGTGACTGCTATCAAAGTTAGATATATATGTAAATTATTCATCTGTCAAATCCTAGAATTATATCATACCTGCTCCAGCAATCACGACCTGTAATGGTTTAGTGGGTTGTTCACTGTTTCTGAAAAATGAAGATAGTTGTCCAGCTTCCAATAAGTTTATTGTGTTTTCTAGTGGAG
+
1>AAADF3BFDAGGCGG31AFCFC1FHHGGDDF1FGEEECGGGHFE1FGF11AAA1FB1E1AFGHHFHFFHE//?FGDFHFH0BF2>BGHHHFHFGFGBFFGHHGFFFBHHHFHHHHHGGGHDGDDGHEGHHFGHFGGHHHFHFBGHB111BCFFBG11?AC@CBFHHGGH1FGF1FD0<.><EGHF0GGDG0=GBDGHFFFFG0:CCGHCGCGC0GHBHEGHBB0C0;BFF0B090099CFB090=CFF.
@M03495:530:000000000-LYBTV:1:1104:7350:22527 2:N:0:AACACCTG+CCCATGCG
ATATTTTGCCGTTGATAAACCACCCTCCCTGTGGTCGTTATCTTGCTCCTTCTGTCGTCAACGAATTTACTAATTCCAAAGCTCACATGCTGACAGATCGGAAGAGCGTCGTGTAGGGAAAGAGTGTCGCATGGGGTGTAGAGAGGGGGGGTCGGGGGGGGAGGAAAAAAAAAATAGAGGCGGATGACAAAGTATAGGAGTGAGGCATGTTTGGTGATTTATGAGTAGAGAATGGTCAGATACAGTAAACT
+
CCDDEFFFFFDCGGGGGGGGGGGGGHHGGHHGHHGHGGGHHHHHHHHHHHHHHHHHGGGHGHGGGHHHFHHHGHHHHGHHHHHHHGHGHHHHHHHHHHHHGGGGFFHGGGGGGHHHHGHHHHHHDGBFFHGG?CGG/B/2?11?<?//->--.-----------.///.----<.0011/.---<-0001//1111100//.1<...0.:11/.<.:1<111<1111111:001011:/111111111111
@M03495:530:000000000-LYBTV:1:1104:14884:22528 2:N:0:AACACCTG+CCCATGCG
ATATTTTGCCGTTGATAAACCAGCTAATCCTGAAAAAAAAATCAAAGCTAAAAACTACAATGCTAAGACCACGATGTGACTGCTATCAAAGTTAGATATATATGTAAATTATTCATCTGTCAAATCCTAGAATTATATCATACCTGCTCCAGCAATCACGACCTGTAATGGTTTAGTGGGTTGTTCACTGTTTCTGAAAAATGAAGATAGTTGTCCAGCTTCCAAAAAGTTTATTGTGTTTTCTAGTGGAG
+
A@AABFFFFFBAGEGGGFGFGGGGHHFHFHHHHGHCHCGCGHGFHFBBHGGBFFEHHHHDGBFHHDHHHHHHE@GCFFHHGGCGGGFGEHGHHHGHGHHHFHHHHFHFHHGHHHHHHGHFHHGHHHHHGHHHHHHHHHHHHHDGHHHGFHFHHHHHFEGDDFGGCFHGGHHFHGHHDFFH<CCGG1FGFHGFHDGFHHHF.CGDGHBGCGFFHCGFHHFEH0CGGHHGEFFEFFBFBFCFEB0;;FGGGBF
@M03495:530:000000000-LYBTV:1:1104:3816:22554 2:N:0:AACACCTG+CCCATGCG
ATATTTTGCCGTTGATAAACCACCCTCCCTGTGGTCGTTATCTTGCTCCTTCTGTCGTCAACGAATTTACTAATTCCAAAGCTCACATGCTGACAGATCGGAAGAGCGTCGTGTAGGGAAAGAGTGTCGCATTGGGTGTGGGGCTGGGGGGGGGCACTAGCGTGAGGGACAAAAGCAAAGAGCAGTAAATCGATGGTAGTGTTGGCATGTTAAGATTGTATGAGTGCGTGCTACCATAATGGAGGTGTAGG
+
3ABBBFFFFFB2AECGFGGGGGGGGHGGGHHHHHAFFEGFHH5FHHHFFFFHHFGHGGEHGHGGGEHHFFFGDGGHFHHHEHFH33BGHHHHGHHHGHHEEEFEHHBEAEGGGEHHFGGHHGHHFFFGDHBD/B1?/?/??///////<---;---..///-9.....9.;..9/.9/B//9./////9//...9;/;/99BB.:///.;///////;/////9;//-;...//.////////..;.;///
@M03495:530:000000000-LYBTV:1:1104:24250:22594 2:N:0:AACACCTG+CCCATGCG
ATATTTTGCCGTTGATAAACCACCCTCCCTGTGGTCGTTATCTTGCTCCTTCTGTCGTCAACGAATTTACTAATTCCAAAGCTCACATGCTGACAGATCGGAAGAGCGTCGTGTAGGGAAAGAGTGTCGCATGGGGTGTAGGGCTGGCGGGGGGCGGTGTGCTTAGAAAAAAACAAGATAAGAATGCTAGAGTGGGTGTGAGTTAGAAGTCATCTAGATATGGCGACCAGGACTAGAAGCTCTGTGAGACG
+
CDCDDFFFFFCAGGGGGGGGGGGGGHHGGHHHHHGHGGGHHHHHGHHHHHHHHHHHGGGHGHGGGHEHHHHHFHHHFBGHHHHHHHGFHHHHHHHHEHHHGGGG1FGGGGGGGHHHHGHHHGFHDGBFDFCGAAFG?C/211/00/</--<--------..0000:00:/.--.9.//;0000000:0:000;0...9-;0:0000000;0:00000000:00.-----:...//:00000000:00::09
@M03495:530:000000000-LYBTV:1:1104:5889:22610 2:N:0:AACACCTG+CCCATGCG
ATATTTTGCCGTTGATAAACCAGCTAATCCTGAAAAAAAAATCAAAGCTAAAAACTACAATGCTAAGACCACGATGTGACTGCTATCAAAGTTAGATATATATGTAAATTATTCATCTGTCAAATCCTAGAATTATATCATACCTGCTCCAGCAATCACGACCTGTAATGGTTTAGTGGGTTGTTCACTGTTTCTGAAAAATGAAGATAGTTGTCCAGCTTCCAAAAAGTTTATTGTGTTTTCTAGTGGAG
+
>AA3AFFBFFBBGGGGGGGGGGGHHHH5GHHHHFHHHGCGGFFGFHFFHGEGGHGGHHHHHHHHEHGGHFGHFEHEFDGF4FEFFFEGHHGGGHHHHHHHHHHHEGGHHHHHHHGHHGHHHHHHHHHHHEHFHEFHHHEHHHHEHHEBGGGFFFFDCGHD?CDGHFDFFHHHGHHGFF0CEGGGGFGHHHHHDGHHHHGGHHHGHFCCGFGFHHHHHHEFHBGFGC.A9FFFFGFGGEGFGGGGGFGFGGE
@M03495:530:000000000-LYBTV:1:1104:13480:22612 2:N:0:AACACCTG+CCCATGCG
ATATTTTGCCGTTGATAAACCAAAGCTCACATGCTGACAGATCGGAAGAGCGTCGTGTAGGGAAAGAGTGTCGCATGGGGGGGAGATAGCGGGGGCGGGGGTGGCATGAAGAAAAAAAAAGAATAAAAGATGAGAGGAAAAGCGGGACAAAAAAGAATAGAGAAGAGACGGAGGTGGAGCAGAGGTGGACGTAAGATAGGGAGTGCTAATATGACAGTGGAGTGATGACGTGTAGAGTAACGTCGATTATG
+
CCDDDFFFFFDBGGGGGGGGGGHHHHHHHHHHHHHHHHHHHHHHGGGE2BFFEEGGGHHHHGGHHHGHBFFFEFEG1FEA/A---./000---<<-----9---./0.0<0:/<:F-@--...000000.000000..////..----../..-99.:0<0000/0.//9...-<..../.</..0...0-....0000/./...000000<000::00/0.0.00000.<.:/0000000./.--.0.00
@M03495:530:000000000-LYBTV:1:1104:16201:22612 2:N:0:AACACCTG+CCCATGCG
ATATTTTGCCGTTGATAAACCAGCTAATCCTGAAAAAAAAATCAAAGCTAAAAACTACAATGCTAAGACCACGATGTGACTGCTATCAAAGTTAGATATATATGTAAATTATTCATCTGTCAAATCCTAGAATTATATCATACCTGCTCCAGCAATCACGACCTGTAATGGTTTAGTGGGTTGTTCACTGTTTCTGAAAAATGAAGATAGTTGTCCAGCTTCCAAAAAGTTTATTGTGTTTTCTAGTGGAG
+
AAA?A@FFFBD2A2GFBFGGGGHGH5GBEB54F3G5EEEEEH3GGHF23FFFGHGFFFFDGGBGDFGHHHHEAEHE1BG@433@G43FFEFFGFHFFHHHEHHHB4FEGHGFFHFFD4BFDEFDGHHDFGGHHHEGHGHHHHB0BGAF1FCF0FCF1@<BD@//FGHGGF<D<GFGHGAG.<CA.1<DGFFBD0FH0<DHFHD00;:GFGHBG:GCFHHHBGGBC0:E;999FFEFFF/FFF0CFFBF?BA
@M03495:530:000000000-LYBTV:1:1104:21454:22620 2:N:0:AACACCTG+CCCATGCG
ATATTTTGCCGTTGATAAACCAGCTAATCCTGAAAAAAAAATCAAAGCTAAAAACTACAATGCTAAGACCACGATGTGACTGCTATCAAAGTTAGATATATATGTAAATTATTCATCTGTCAAATCCTAGAATTATATCATACCTGCTCCAGCAATCACGACCTGTAATGGTTTAGTGGGTTGTTCACTGTTTCTGAAAAATGAAGATAGTTGTCCAGCTTCCAAAAAGTTTATTGTGTTTTCTAGTGGAG
+
3AABBFFFFFBAGGGGGGGGGGHHHGHHHHHHHGHHHGGGGHHHHHHHHGHHFGGHHHHHHHHHHHHHHGHHGGHGGHHHHHHHDDFHHHFFGHFHGHHHHHHHHHHHHHHHHHHHHHGHHHHGHHHHHHHHHHHHHHHHHHGHHHHHHHHHGGHHHHHGGGGGHGHBGHHHHHHHGHHHGGGGHHHGHHHHHHHHFFGHHFHBGHBGGHHGHHHHHHHGHHHHFFEACFFGFGGGGGGGGGFFFFCGGCF
@M03495:530:000000000-LYBTV:1:1104:13449:22653 2:N:0:AACACCTG+CCCATGCG
ATATTTTGCCGTTGATAAACCAGCTAATCCTGAAAAAAAAATCAAAGCTAAAAACTACAATGCTAAGACCACGATGTGACTGCTATCAAAGTTAGATATATATGTAAATTATTCATCTGTCAAATCCTAGAATTATATCATACCTGCTCCAGCAATCACGACCTGTAATGGTTTAGTGGGTTGTTCACTGTTTCTGAAAAATGAAGATAGTTGTCCAGCTTCCAAAAAGTTTATTGTGTTTTCTAGTGGAG
+
?BABBFFFFFDAEEGGGFFGGGGGHHHHHFHBGHHGHEFEGHHHGHHGHHFH3GGHHHBGHFHHHGHHDGGHAGEFHHGEFFHHHFFHHHHGHHHHHHGHGHHHHHHHGGHHHHGHHGHHHGHHHHFHGHHHHHBHHHHHHHGBHG0FFGFHFGHHHHHGGDFFHHHBGHEGHHFHFDAHAFGFHHGFDGGHBGHDGFGHGHFHHEGGHHHHHHHCFHGFHFBGH0:.:FFFFGBB;FFGFGGGEFFFGEE
@M03495:530:000000000-LYBTV:1:1104:4726:22668 2:N:0:AACACCTG+CCCATGCG
ATATTTTGCCGTTGATAAACCAGCTAATCCTGAAAAAAAAATCAAAGCTAAAAACTACAATGCTAAGACCACGATGTGACTGCTATCAAAGTTAGATATATATGTAAATTATTCATCTGTCAAATCCTAGAATTATATCATACCTGCTCCAGCAATCACGACCTGTAATGGTTTAGTGGGTTGTTCACTGTTTCTGAAAAATGAAGATAGTTGTCCAGCTTCCAAAAAGTTTATTGTGTTTTCTAGTGGAG
+
>ABBBFFFFFDAEEGGGGGGGGHHHHHGHHHHHHHHHGGGGH3DGHFFHHHHEHEHHHHHHHHHHHHHHFGHFGHGGHHFGFFGEGCHHHHFGGHHGHHHHHHGGHHFGHHHGHHGBGHHFFHHHHGHGHGFHHGHHFHHHHF2GHACHFFFFHHFHFFGCDFGHHHGHGGFHHHGDGFEAGCGHHFHHHHHHHHHFHDHFHHFHHFHHHGHHHGFFG/CHCGHFCCADFFGGGFFGFFFFGFGGGGGGB.
@M03495:530:000000000-LYBTV:1:1104:7712:22670 2:N:0:AACACCTG+CCCATGCG
ATATTTTGCCGTTGATAAACCAGCTAATCCTGAAAAAAAAATCAAAGCTAAAAACTACAATGCTAAGACCACGATGTGACTGCTATCAAAGTTAGATATATATGTAAATTATTCATCTGTCAAATCCTAGAATTATATCATACCTGCTCCAGCAATCACGACCTGTAATGGTTTAGTGGGTTGTTCACTGTTTCTGAAAAATGAAGATAGTTGTCCAGCTTCCAAAAAGTTTATTGTGTTTTCTAGTGGAG
+
>ABAABFDFFBAFGGGGGGGGGHHGHHHHHHHHHHHHGGGGHHCHEFGHGHHHHGGHHHHHHHHHHHHGHHHGGGG?EGFEDFHHHHHHHHHHHHHHHHHHHHHFGHHHFHHHHHHHGGHHHHHHHHHHHHFHHHHHHHHHHHCGH0GFHHFHHHHHHHGGGGGHGHHGHFHHHHFDFFHGGFDGHHHGHHHHHHHHGHHCGFFDFFHHHHHHHHEGHGFGGGFHHCEA9FGFFGGGGFGGGEGGGGGEGE
@M03495:530:000000000-LYBTV:1:1104:11714:22675 2:N:0:AACACCTG+CCCATGCG
ATATTTTGCCGTTGATAAACCACCCTCCCTGTGGTCGTTATTCGTCAACGAATTTACTAATTCCAAAGCTCACATGCTGACAGATCGGAAGAGCGTCGTGTAGGGAAAGAGTGTCGCATGGGGTGAGGATGATGGTGGGGGGTGGGGCAGGGGGAAAAAAAAAATCAGGGGGAATAGTAGGGGCAGAAGAGACATATGAAGTGAAGTAGGGACAGTTCGCGGCTAGCTGGTATGAGTTATTATCGCTGATG
+
CCCCDFFFFFDBGGGGGGGGGGGGGHHGGHHHHHHHGGGHHHHHHGHGHGGGHHHHHHHHHHHHHHHHHHHHHHHHGHHHHHHHHHGEFGGGHHGGGGGGHHHHGHGHHHHHHFFGHGG/?FD/B/00222222@2D////--9;=-.-9-----../.-----.0000.---./0000:0..9-../0:;///000000:000000000./...;0:.-----..0:0//00000;00000::.....00
@M03495:530:000000000-LYBTV:1:1104:18120:22679 2:N:0:AACACCTG+CCCATGCG
ATATTTTGCCGTTGATAAACCACCCTCCCTGTGGTCGTTATCTTGCTCCTTCTGTCGTCAACGAATTTACTAATTCCAAAGCTCACATGCTGACAGATCGGAAGAGCGTCGTGTAGGGAAAGAGTGTCGCATGGGGTGGGGGGAGGGGGGGGGGGGGGGGGAGGATAAGCAAAAAGACGAGAGAGATGATGTGCAGGGAGTGGATACGGACGAGAGGGGGTGGGTGAGTGTAGATAGAAAGGCATGCTCAG
+
BBBBBFFFFFDAEFFGGGGGGGFGGHHGGHHGHGHGGGGCHHHHHHHGHHHEEHHHGGAGGHGGGHHHHHHHGHFHHHGHHHHHHHHHHHHHHHHHHHHHGFGGHHHGEFGEEHHGGGGFHHHGBGBGFFBB/CGD/>//>/----9=--->>;9;-9;--9--.////////..;...--.9...//////9///:9.9;..////...9---.-..--;---...9;/9//////////.../;////9
@M03495:530:000000000-LYBTV:1:1104:18742:22685 2:N:0:AACACCTG+CCCATGCG
ATATTTTGCCGTTGATAAACCAGCTAATCCTGAAAAAAAAATCAAAGCTAAAAACTACAATGCTAAGACCACGATGTGACTGCTATCAAAGTTAGATATATATGTAAATTATTCATCTGTCAAATCCTAGAATTATATCATACCTGCTCCAGCAATCACGACCTGTAATGGTTTAGTGGGTTGTTCACTGTTTCTGAAAAATGAAGATAGTTGTCCAGCTTCCAAAAAGTTTATTGTGTTTTCTAGTGGAG
+
1>11>D@FB111AA1B3FAGG0AAB11A13D1AAF1BEE?/EAGED1BGGFF1A/FG11BBA12B2BFHHGH/E/EFGBDGHFFFBF2FHHDDGBDDHF@GGFHFFHFFEHFBGHHHHGFGHFGHHHFHHHGGHGHHGHGEHHHFFGG1FFGFFHHHHHGCC@?FFGHHHGFHHHHHHHGEFGGGHEHHHFHEHHFF0DFFHGG0:;0C;GCHC0:CCGHH0:00C.;9CFGGGGGCF/C//00;BB0F0C
@M03495:530:000000000-LYBTV:1:1104:4830:22702 2:N:0:AACACCTG+CCCATGCG
ATATTTTGCCGTTGATAAACCAGCTAATCCTGAAAAAAAAATCAAAGCTAAAAACTACAATGCTAAGACCACGATGTGACTGCTATCAAAGTTAGATATATATGTAAATTATTCATCTGTCAAATCCTAGAATTATATCATACCTGCTCCAGCAATCACGACCTGTAATGGTTTAGTGGGTTGTTCACTGTTTCTGAAAAATGAAGATAGTTGTCCAGCTTCCAAAAAGTTTATTGTGTTTTCTAGTGGAG
+
>>AABFFFFFBAEEGFGGGGGGHHHHFFGHHHHHHHHGGGGHHHHHHHHFGHHHGHHHHHHHHHHBHHHHHHDGHGHHHGHFFHBGFHHFHFFHHHHHHHHHHHFHHHHFHHHGHHEGHHHHHHHHHHHHHHGHHHHHHHHHHFHHHHHGHFHHHHHFHGGCFGFG1GGHGGHGHFDGFHEGGGHHHHFDDGGHHHHFHHGHHFGGHHHH;CGHHHHHBGH:GGFC.;CBFGGGGFFGFFGGGGGFGGFBA
@M03495:530:000000000-LYBTV:1:1104:17124:22759 2:N:0:AACACCTG+CCCATGCG
ATATTTTGCCGTTGATAAACCAGCTAATCCTGAAAAAAAAATCAAAGCTAAAAACTACAATGCTAAGACCACGATGTGACTGCTATCAAAGTTAGATATATATGTAAATTATTCATCTGTCAAATCCTAGAATTATATCATACCTGCTCCAGCAATCACGACCTGTAATGGTTTAGTGGGTTGTTCACTGTTTCTGAAAAATGAAGATAGTTGTCCAGCTTCCAAAAAGTTTATTGTGTTTTCTAGTGGAG
+
AABBCFFFFFCAGGGGGGGGGGGHHHHHHHHHHFHGHGGEGHHHHHHHHHFHHHGGHGHHFHHHHHHHHHHHGGHGGFHHHHFGGGGHHHHFGHGHHHHHHHHHHHHHHHHHHHHHHHHHHHHHHHHHHHHHHHHHHHHHHHFGHHAFHHHHHHHHHHHGGGGGHHHFGHHGHFHHDGHEAFGGHHHHHHFGGHHHHHFHGHHGDGFFFHFGHHHBHHFFGGGHFGGAC0CFGGGGGGGGGGGFEGFGFBE
@M03495:530:000000000-LYBTV:1:1104:26036:22780 2:N:0:AACACCTG+CCCATGCG
ATATTTTGCCGTTGATAAACCAAGGACTCAGGCGGACCAAAGCTCACATGCTGACAGATCGGAAGAGCGTCGAGTAGGGAAAGAGTGACGCATGGGGTGCGGAACAAGGTGGAGTGTGGGGGGGTTAGGAGAACTGACTTGTGTGTTTCATTTGAGTGGGATTTGGTGCTCGATGCCGCACATGATAAACGTACAGCTCCCAGGTCGTGGCCGCAGCGGGGAGAATGACTAGCGAGAAGTTGGTCAAAGTG
+
3>AABFFBFBD2AEGGCFGFGGDFFHCGGBGFCEEGEC1FEGFH3B3FGD3GDF2EGB53AE?1?1F201B>/>FFGHGFFEF3?BB3B>/E?/0//?</////>0?0/11///1@1?///-----...9;.:/9/////://..././/////;.;/.../;///..9B/.9;/:/;-@--B////;//99.../////../.9;B-:.-.-99--------..9///9/9/----;9;///.///;/;9
@M03495:530:000000000-LYBTV:1:1104:15675:22809 2:N:0:AACACCTG+CCCATGCG
ATATTTTGCCGTTGATAAACCAGGCGGACCAAAGCTCACATGCTGACAGATCGGAAGAGCGTCGTGTAGGGAAAGAGTGTCGCATGGGGGGTAGAGGTGGGGGGTGGGCGGGGCATGAAAAAAGAAAAAAACAAATAAAAGTAAGGAAATAGGAGGGTGTGCTAATGTACAGAGGGTGAGTGAAAACAGTAGATGTAGGACAGGAGCTCGAGGTGTCGAGCATGATGCGACTACAGGACTGTGAACTATAT
+
AACCCFFFFFCBGGGGGGGGGGHGHGGGGGHHHHFHHHHHHHHHHHHHHFHHHG?FGHHGGGGGFFBFGHGGFHFHHGGBGGHGC?F/E/<-.;00/:..:-:C;-=-.;-----/.////.9:9FBBA--....//////;/////////////9-..-9/////////////......///////./9///////;////....9./.-.-..//..9.-/99///-.---////.;/./;////////
@M03495:530:000000000-LYBTV:1:1104:17222:22813 2:N:0:AACACCTG+CCCATGCG
ATATTTTGCCGTTGATAAACCAGTCAGGAGTCCAAAGCTCACATGCTGACAGATCGGAAGAGCGTCGTGTAGGGAAAGAGTGTCGCATGGGGAGTAGAGCTCGGTGGTGGGCGGGGGAATAAATAATAAAAAAGATACGAGGGGGGTACTGAAGGATAAGTGACAAGCAGTCGAGCATGATGGACAGCTCTAGACTGCACCATGTCTGAGCAATGATGGTTGCGACAATAAGTCCTGAATGAGTGACCGCG
+
AACCCFFFFFCBGGGGGGGGGGHHFHHHHGHHHHHHHGHHHHHGHHHHHHHHHHHHGEFEFGHGDGGAECHHHGHHHHHHFHGHGGGE1FHC1>?3B43433/>/?/////////-<<./000;0000C000:..00;...-----99/://///.///:9/9///.;////..-.-/9//////9..//9:/9////://.//;/////;///;//////..---9-;/;//////://://;//;/---
@M03495:530:000000000-LYBTV:1:1104:20419:22838 2:N:0:AACACCTG+CCCATGCG
ATATTTTGCCGTTGATAAACCAGGACTCAGGCTGGACCAAAGCTCACATGCTGACAGATCGGAAGAGCGTCGTGTAGGGAAAGAGTGTCGCATCGGGTGGGGAGAGCGGCGGGTGGGGAGGGAGGGTGCCGGAAGAGGGAAGAAGCGGTGGGGTGGGGGGCAGGGAGGGTCAGCTGATGGAAAGGGGGCAGCGTGTGTAAGAGTGCTAGAGTTGGAGGGAGCGCGCGGGAGGCGTCGGTGTGGATGCGTGG
+
CCCCCFFFFFCCGGGGGGGGGGHGCGCGFFHHFHGG2FGHEFEGFE3FDGFDGFGHHBEAF1EFECGFAEEE>>GHHHGHEFFCF4BBFEC/>/>?////<//>/</>//</A--<@F.--;..-:.../--;-.........//0;-.-.-9.--9-----.--..--././0009000/00...----..:...:.00;0090;0;:00000009.-.;.----------.9;----.;..0;0/-..-
@M03495:530:000000000-LYBTV:1:1104:23883:22847 2:N:0:AACACCTG+CCCATGCG
ATATTTTGCCGTTGATAAACCAGGACTCAGGCTGGACCAAAGCTCACATGCTGACAGATCGGAAGAGCGTCGTGTAGGGAAAGAGTGTCGCATGGGGTGGAGGGCTCGGGGGTGGGGGGGGGGTTAGAAAAAAAAAAAAAAAAAGAGATAAGTGGGAGGTGAATCTGGGGGAGAGCAGGCTAGCAAGCTAGTCAGATAGGTGGTGTGCGCGTGTTGTCGCGATATACGCACATACGAACTAGCAGTTACGT
+
BCCCCFFFFFCAEFGGGGGGGGHGHHHHHHHHHHGHHHHHHHGHHHHHHHHHHHHHHFGHHGGGGHHHGGGGEEHHHHGHHHHHHFGBFFHFG?FEE/>//?<//0/><////----<-------..000/.-::-9------9.9//0;00:00...-..0000:00/--;-...09...0.000/;00;0:000000/;0.;..99.--:-...:0.;-9-;-90.:.--009..9-.00/000000.;
@M03495:530:000000000-LYBTV:1:1104:8194:22859 2:N:0:AACACCTG+CCCATGCG
ATATTTTGCCGTTGATAAACCAGGGACTCAGGCTGGACCAAAGCTCACATGCTGACAGATCGGAAGAGCGTCGTGTAGGGAAAGAGTGTCGCATGGGGGGGAGGGCTGGGTGGGGGGCGGGGCGATGAGAATAAAAAAAAAGATAGTATCGAGGAGCAGAGCTAGAAGTGGGACAGATGAGATACAAGGCGTATGGCTAGGGAGACTCGATCGATACGGTGATGTAAGTAACAGGGCTGGTGAATGAATAA
+
BBABCFFFFFCAEGGGGGGGGGHGGGGHHHHHHHHGHHHHHHHHFHHHHFHHHHGHHHFFHHGGGGCGHGGGG>EGHGHGGHHHFGHH4FEEGG1F?//------...::9:9-;-----------.0000000:00---9..0900009A..--...//./000000000...../00000000:0:9.-.-.//;/0..:9...00;./.:...-.9/9.000009000000......9/000000000
@M03495:530:000000000-LYBTV:1:1104:18449:22867 2:N:0:AACACCTG+CCCATGCG
ATATTTTGCCGTTGATAAACCAGGACTCAGGCTGGACCAAAGCTCACATGCTGACAGATCGGAAGAGCGTCGTGTAGGGAAAGAGTGTCGCATGGGGGGGAGAGATGGGGGGGGGGGGGGGCGGGAGAGAAAAAAAAAAAAAATAAAGAGCAAGAGGCAGCAGCCTGCAGGATAGGAAGAACATAGGTGACGTAGAACGAGCAGGATGCGATGTGAAGAACACGGTATGCATTGTCGTGATGTACAGTGTG
+
CCCCCFFFFFDAFGGGGGGGGGHGHHHHHHHHHHGHHHHEGHHHHHHHHHHHHHHHHHHHHGGGGHHHGEGE>FGHHHGHHHHHHBFBFFGGG?GFG/<--;.:.009:.9;-@@--9---9-----...099.----;----.0000:;;0///........9./../0..000/00:.///;0000000.....00;..-9/.900;-...900000////:-:..09000000...9/:F00000000
@M03495:530:000000000-LYBTV:1:1104:19554:22882 2:N:0:AACACCTG+CCCATGCG
ATATTTTGCCGTTGATAAACCAGTCAGGAGTCCAAAGCTCACATGCTGACAGATCGGAAGAGCGTCGTGTAGGGAAAGAGTGTCGCATGGGGGGGAGGGATCGGGGGGCGGGGGGGGGTGATAGACAAAATAAGAAGAAGTTAGGAGCGGATAGTGGTGACAGGTGGGCACTACGTGGGAGCGCATGCAATCTCCGGCTAGATTCGCGAGTGTCTGGCGCTCAACGAGGTGAGTGCAGATGGTTTGATTCG
+
CCCCCFFFFFCCGGGGGGGGGGHHHHHHHGHHHHHHHHHHHHHHHHHGHHHHHHHHGFGGGHHGEGGEFHHHHGGHHHHHGHBFFEFG1BC1/>-----.9..:-;------:-@---;;.0000009B.000000/0//0000/0/9:---.9:0.9;0000.00.-./:/09../:-...--;..00000000.---..0009..----.0000/0-9-.;0;:.:-:A0.00000000000..0000.
@M03495:530:000000000-LYBTV:1:1104:8680:22962 2:N:0:AACACCTG+CCCATGCG
ATATTTTGCCGTTGATAAACCAGGACTCAGGCTGGACCAAAGCTCACATGCTGACAGATCGGAAGAGCGTCGTGTAGGGAAAGAGTGTCGCATGGGGTGGAGATGTGGGGGGGGGGGGGGGGATTAAATAAGAAATAAGGAAAGAAAGAGCAATGGAGGGGGGTTGGGTATAGGATGAGGAGAGGGCAGTACATATGTGCGGAGAAGGGAGCGGCGTTGCAAGTGTGAGGAGTGGACAGGACGGTTGTCGG
+
CCCDDFFFFFEBFGGGGGGGGGHGHHHHHHHHHHGHHHHHHHGHHHHHHHHHHHHHHHHHHGGGGHHHGGGF>EHHHHGHHHHFHBBBFFHGGABGE?E//?3334B3E//@---9-------./01111111:<11110<//././0/:/0/0:00/.----<9--9.:011001000/0.......9/1111111111<----</.....----<--.010<11111.0.:.<000...9--<9-.1.-
@M03495:530:000000000-LYBTV:1:1104:23931:22969 2:N:0:AACACCTG+CCCATGCG
ATATTTTGCCGTTGATAAACCAGGACTCAGGCTGGACCAAAGCTCACATGCTGACAGATCGGAAGAGCGTCGTGTAGGGAAAGAGTGTCGCATGGGGGGTGGGGCTCGGGGGGGGGGGGGGCGGTAATAAAAAAAAAAAAGAATAGGAACAGAGATGTGATCGACGAGGTTAATGTGATTGTATGAGGCAAGTTAATGTGCGGACAAGTTGGAGATACCGATACTATATGGTTCATGTGCTGATCGAGAGG
+
CCCCDFFFFFDCGGGGGGGGGGHGHHHHHHGHHHGHHHHHHHHHGHGHHHHGHHHHHHHHHGGGGHHHGGEE>EHHHHGHHHHHH@FBFFHFG?FAF/---<--.-.<---<-----<-------..:0000<9<-----...00000<./////00<0000.9-----./<000<00000000<00/....000000000.----..00000/0/000.9---0000000000<<000000000....-.
@M03495:530:000000000-LYBTV:1:1104:12534:22992 2:N:0:AACACCTG+CCCATGCG
ATATTTTGCCGTTGATAAACCACCCTCCCTGTGGTCGTTATCTTGCTCCTTCTGTCGTCAACGAATTTACTAATTCCAAAGCTCACATGCTGACAGATCGGAAGAGCGTCGTGTAGGGAAAGAGTGTCGCATGGGGTGGAGGGCGGGGTGGGTGGGGGGGGCTTGATGAGAAAAAAAGAGACAATAAAAGAATGTGGTGCGGAAACGTGGAAGTGGTATGGGGAGCAAGCGTAAGGGTCAGATAACAGCTG
+
CCCCCFFFFFC2EGGGGGGGGGGGGHHFGHHHHHGHGGGDHHHHHHHGHHHHHHHHGGGHGHGGGHHHHHHHGHHHGHHHHHHHHFFGHHHHHHHHGHHHGGGGFGHGGGGFGHHHHGHHHHFHFGDHGGFD/BCD<>//////----;;9-.:A---9----.-.00000;0/.9-../////000000..00:0;;.0-----/...9.0/900;009/.9.-..//....;;0.9/./00000;:.00
@M03495:530:000000000-LYBTV:1:1104:9742:23031 2:N:0:AACACCTG+CCCATGCG
ATATTTTGCCGTTGATAAACCAGTCTCCAAAGCTCACATGCTGACAGATCGGAAGAGCGTCGTGTAGGGAAAGAGTGTCGCATGGGGTGTAGGTCTCGGTGGTGGGCGTGTGTGTATAAAAGAAAAAAAAAAGAAAAATAATATGGAAGAAGATATAGTATGTGGAGTAGTAGCAGTAGCTGGCGTAACAAGGCGTCAAACAATGAGTCGTTAAAGATCTTGTAAGTTATAGTGCGCTGGGTTGTACGCAA
+
CCCDEFFFFFDBGGGGGGGGGGHHHHHHHHHHHHHHHHHHHHHHHHHHHHHGFFGHHGGGGGGGGHHGGHGHHHHHHEGFHGGEFFE1>/3@334443?>?///?//</></00033D3B33?02FG/</--..000<.011111110/.//01111111111100.0/1<111101<1110/.-.-..1<:..-.-..1:..001111-<...1<101111:111111111<11-----./.-911...-
@M03495:530:000000000-LYBTV:1:1104:10118:23047 2:N:0:AACACCTG+CCCATGCG
ATATTTTGCCGTTGATAAACCACCCTCCCTGTGGTCGTTATCTTGCTCCTTCTGTCGTCAACGAATTTACTAATTCCAAAGCTCACAGCTGACAGATCGGAAGAGCGTCGTGTAGGGAAAGAGTGTCGCATGGGGTGGAGAGGTGGGTGGGGGGCGGGGGATTAATAAAAACAAGAGAAAGTATACGGGAGATGGGGCTGGGGTCGCGCGAGAGTGTGGTAAGAGGCGGTGGGTACGGAGGATGGTCTCAG
+
CDDCDFFFFFCAGGGGGGGGGGGGGHHGGHHHHHHHGGGHHHHHHHHHHHHHHHHHGGGHGHGGGHHHHHHHHHHHHHHHHGHHHFGHHHHFGHHHHHHFGGGFGHGGGGEFFGHHGHHHGHHDG3DEHCG/F/?////?1//1//-.<------;--;--./000:000;...//./00000000.;-.-./009..-.;.-.;-------:9;000.;0:0009.9---.-.:0.9..-.::.:00:00
@M03495:530:000000000-LYBTV:1:1104:11265:23065 2:N:0:AACACCTG+CCCATGCG
ATATTTTGCCGTTGATAAACCAGCTAATCCTGAAAAAAAAATCAAAGCTAAAAACTACAATGCTAAGACCACGATGTGACTGCTATCAAAGTTAGATATATATGTAAATTATTCATCTGTCAAATCCTAGAATTATATCATACCTGCTCCAGCAATCACGACCTGTAATGGTTTAGTGGGTTGTTCACTGTTTCTGAAAAATGAAGATAGTTGTCCAGCTTCCAAAAAGTTTATTGTGTTTTCTAGTGGAG
+
AABBCFFFFFBAGGGGGGGGGGHHHHHHHHHHHHHHHGGGGHCHHHHFHFHEHHGHHFHGHHHHHGHGHHHHEEHEGGHBFD3GHFEHGHHFHHHFGHFFFHHGBHHHHHHFGHHHFHGHGHHHHHGHHHHHHHHEFHHHHHGFFHCGHHGHFHHHHHHGGCGGHHHHHHHGHHHGGFFGCECDHHGHHFGHDFGHHHHHHHHHGFCGHHHHGHBCGFHHHFHHFHE..;FGGGGG99CFGGGGFFFFE;A
@M03495:530:000000000-LYBTV:1:1104:20898:23188 2:N:0:AACACCTG+CCCATGCG
ATATTTTGCCGTTGATAAACCAGAGGACTCAGGCTGGACCAAAGCTCACATGCTGACAGATCGGAAGAGCGTCGTGTAGGGAAAGAGTGTCGCATGGGGGGGGGGTGTGGGGGGGGGGGGGGGCGATGATATAAAAAAAGTAGAAAATATAAGAGGTAGGGAGAGGAAGTCAAGGCATCCGTGCTGAGGAGCTACGTGCGGACGGAACGCTAGATGCCTACGCTGAATTCTAATGGGAAGACTCACATCTA
+
CDDDCFFFFFCBGGGGGGGGGGHHHGHHHHHHHHHHGHHHHHHFHHHHHHHHHHHGHHHHHHHGGGGGHHGFEGFGFHGHGHHHGHGBFBFFHGG?GHE/<-------..;-:;--;----9=----:0000;00009-.000000/000:000:.F00..:.9.../.00000;..0//.9...00..0;..0:9:/.------..-.:...00:;000:9-...00:000:000.:;../000000:00
@M03495:530:000000000-LYBTV:1:1104:17373:23208 2:N:0:AACACCTG+CCCATGCG
ATATTTTGCCGTTGATAAACCACCCTCCCTGTGGTCGTTATCTTGCTCCTTCTGTCGTCAACGAATTTACTAATCCAAAGCTCACATGCTGACAGATCGGAAGAGCGTCGTGTAGGGAAAGAGTGACGCATGGGGTGGGGCTGTAGGGGGGGGGGAGCGAATGTAAAGAAAAACGCAAGTATGATAAATGAGACATGTGCGTCCAATATAAGTGGTTGCATCATAATATGGTCTGAGCGTGGGACACACAA
+
3ABBBFFFFFBAGFGGGGGGGGGGGHHGGHHGGHHGFGGGHHGHGGFHHHHHGHHHGGFGGHGGGHHFFHHHFHHGHHFHFHEHHBFFHHHGFHHHHGHGGGGGGGGGGEEFFGHHGGHHHHHGH3FDG?A<0/?/</////.011<..-9BA;@--.----/://///.:.9999---////9:/BBB/////./9/;/..;-9//9//;/9/9/9../////;//////://9///-..--........
@M03495:530:000000000-LYBTV:1:1104:21370:23214 2:N:0:AACACCTG+CCCATGCG
ATATTTTGCCGTTGATAAACCACCCTCCCTGTGGTCGTTATCTTGCTCCTTCTGTCGTCAACGAATTTACTAATTCCAAAGCTCACATGCTGACAGATCGGAAGAGCGTCGTGTAGGGAAAGAGTGTCGCATGGGGTGTTGGGGACGGGGGTGGGGGGGGCAGGAGTAACAAATGAAAAAAAAGAGCACAGGAGGCATGCGAGGAATAGCACATTAGCTTAGAGGTGAGTCGTACGAGGTAGTGGGCGTCG
+
DEDDDFFFFFECGGGGGGGGGGGGGHHGGHHHHHHHGGGHHHHHHHHHHHHHHHHHGGGHGHGGGHHHHHHHHHHHHHHHHGHHHFGGHHHHGHHHHHHGGGGGHGHGGGGGGHHHHGFHHHGHDF?FFHGG?GHA/>//?/////>--<--:-9-<-<---.-..//1110.1:111<.-<<..//0.<B......0.0..---/00<110/1111/111<10/0.:.11-...-..-.:0</...----
@M03495:530:000000000-LYBTV:1:1104:14040:23219 2:N:0:AACACCTG+CCCATGCG
ATATTTTGCCGTTGATAAACCAGCTAATCCTGAAAAAAAAATCAAAGCTAAAAACTACAATGCTAAGACCACGATGTGACTGCTATCAAAGTTAGATATATATGTAAATTATTCATCTGTCAAATCCTAGAATTATATCATACCTGCTCCAGCAATCACGACCTGTAATGGTTTAGTGGGTTGTTCACTGTTTCTGAAAAATGAAGATAGTTGTCCAGCTTCCAAAAAGTTTATTGTGTTTTCTAGTGGAG
+
ABBBBFFFFFDAGGGGGFGGGGGHHGFFHHHHFHHGHGGGGHFHHHFHHBHHEHFHHGHHFHHHHGHHFFGGGFHGCEGFFHGHGGFHGHHHHHHHHHGHHHHHHHHHHHHHHHHHHHHHHHHHHGHHHHGHHHHGHFHHHHFHHHHFFGHHGHFHHHGGCFGGHHHDGHHGHGHHHHHHGECDHGHFGGGH0FEGBDGH.GH0=GGHHHGHHHHGFFFGFFGC0C.AEGFGFGF0FFFGGFBFFFFF?FE
@M03495:530:000000000-LYBTV:1:1104:27137:23228 2:N:0:AAAACCTG+CCCATGCG
ATATTTTGCCGTTGATAACCACCCTCCCTGTGCGTTATCTGCTCCTTCTGTCGTCAACGAATTTACTAATTCCAAAGCTCACATGCTGACAGATCGGAAGAGCGTCGTGTAGGGAAAGAGTGTCGCATGGGGTGTGGGTCTGGGCGGGGGCGGGGGCCAGAATACGAACAGCATGTGGCGAGTAGGTAGGTCTAGCGTAGTCTGCTCGCCAACAGTCGCGTCATATGGACATATGATGTCTGAACTGTCAG
+
BCCCBFFFFFCAFGGGGGGGGGGGHHGGHGHHHEFEGHHHHHFGHHHHHHHFGGEHGHGGGHHHHHHHFHHHGFHHHHHHGHHGHGGHHHHHHHHHGEGGFGHGAFGGGHHFFFHHEFFHGGDDEACC/B?/?B>/???0?000/>--:;--------...9000...--/./90000.---:.00;00.000000-..-.;00000.--.-.9;00:-9--..9;0000000;;B0009;0000;00000
@M03495:530:000000000-LYBTV:1:1104:21713:23229 2:N:0:AACACCTG+CCCATGCG
ATATTTTGCCGTTGATAAACCAGCTAATCCTGAAAAAAAAATCAAAGCTAAAAACTACAATGCTAAGACCACGATGTGACTGCTATCAAAGTTAGATATATATGTAAATTATTCATCTGTCAAATCCTAGAATTATATCATACCTGCTCCAGCAATCACGACCTGTAATGGTTTAGTGGGTTGTTCACTGTTTCTGAAAAATGAAGATAGTTGTCCAGCTTCCAAAAAGTTTATTGTGTTTTCTAGTGGAG
+
AAA?AFFBFFBBGGGGGGGGGGHHHHHHHHHHFGHHHGGGGHHFHHFEHFHHFHFEGFHHHHHHHHHHHEGHFGFGGHHF4E3G4B3FGHHFFHBHGHGDHHHHFGHHHHHHHHHHHHHHHHHGHHHHHHGHHHHHHHHHHHFHGHFCHHFFFFFHHHHFGFGDGFHB?GHDGHHFGHHHDGCDHGBHEDDGGHEHHGHHHGH0=CCHGHHEHGGFFGHHHHEH0G.AE0;BBFGGFGFBFFBFGBFF?FF
@M03495:530:000000000-LYBTV:1:1104:21425:23237 2:N:0:AACACCTG+CCCATGCG
ATATTTTGCCGTTGATAAACCAGGGACTCAGGCTGGACCAAAGCTCACATGCTGACAGATCGGAAGAGCGTCGTGTAGGGAAAGAGTGTCGCATGGGGTGGAGAGCGGGGGGGGGGCGGGATGGGGAAATAAGAGACAATAAGATAGAGTACGTGACGAGGAGAACAAGCAAGGAAGGGGCGACCGACGAGACAGTGTAGAGCGGATAGAGTGCGTTGAGGAGAGCTATGGCGGCAGCGGTGGAGTTCTGG
+
CCCCCFFFFFCBGGGGGGGGGGHGGGGHHHHHHHHGHHHHHHHHHHHHHHHHHHFHHHHHHHGGGGGGHGEEGEEHHFHGGHHHFFGHFGGG?E>BAE>E//?3///////----;-----........0000:0:/:/0:00000000;00.:/....---.9.://;.//;..:...-----------;9.//00000:;0----.0000;0-..-:0/0.9..:000;.;---:.--;;...0/;000
@M03495:530:000000000-LYBTV:1:1104:20842:23237 2:N:0:AACACCTG+CCCATGCG
ATATTTTGCCGTTGATAAACCAGCTAATCCTGAAAAAAAAATCAAAGCTAAAAACTACAATGCTAAGACCACGATGTGACTGCTATCAAAGTTAGATATATATGTAAATTATTCATCTGTCAAATCCTAGAATTATATCATACCTGCTCCAGCAATCACGACCTGTAATGGTTTAGTGGGTTGTTCACTGTTTCTGAAAAATGAAGATAGTTGTCCAGCTTCCAAAAAGTTTATTGTGTTTTCTAGTGGAG
+
CCCCCFFFFFCBGGGGGGGGGGHHHHHHHHHHHHHHHGGGGHHHHHHGHHHHHHGHHHHHHHHHHHHHHHGHEEHGGHHHHHHHGGGHHHHFHHFHHHHHHHHHHHHHHHHHHHHHHHHHGHHHHHHHHHHHHHHHHHHHHHHGHHHFHHHHGHHHHGHGGGGFHHHFGHHGHGHHHHFHEGGGHHGHHGDHHHHGHHHHHHHHHHGHHHHHGHHHGHFGGHCHBGEGGBGGBBFGFFFGGBFGGGBFGEE
@M03495:530:000000000-LYBTV:1:1104:26841:23244 2:N:0:AACACCTG+CCCATGCG
ATATTTTGCCGTTGATAAACCAGGACTCAGGCTGGACCAAAGCTCACATGCTGACAGATCGGAAGAGCGTCGTGTAGGGAAAGAGTGTCGCATGGGGGGGGGGGGTGGGGGGGGGGGGGGGGATTATAGGACATGACACAAAAAGACGAGTGAAGACGAGAGATACGACCGATAGTGGCGAGGCGAGCGCAGGCGTGCGGTGGGCGGGCGGCGATGGTGTGTTGGCGGAGTATGATGGGGTCTGGAGTAGT
+
AABAAFFFFFCBGGGGGGGGGGHGHHHHHHHHHHGHHHHHHHGHHHHHHHHHHHHHHHHHHGEFEGHHGGGE>EFHHHGBHGHGHBFBBEHCGEHHG/<---------9-----9-;--:-9-9//////9/////////...9../.-9../////.--:;9://...-9---.9/..----------;-9-.-:-;--.-.-.----------..:/.../.:/---;.///////..:.////.:///
@M03495:530:000000000-LYBTV:1:1104:9509:23255 2:N:0:AACACCTG+CCCATGCG
ATATTTTGCCGTTGATAAACCAGAACTCCAAAGCTCACATGCTGACAGATCGGAAGAGCGTCGTGTAGGGAAAGAGTGTCGCATTGGGTGTGGATTTGGGGAGTGGGGGGGCAATTATTGAAACAATAAAATACTCTTTGGTGTGAACGAGAGTTAGTGTTGAGATCAGAAGTGTGATAAGTGGTTCATGATGGCAGGGAGCCCGATAAATGCTGGACCAAACGAACTAAAGACAATCTCACACTTCGTCC
+
BBBBBFFFBFD>AEGGGGFFGGHGHHFHHHHHFHHHHHHHHHHHFHHHGHHFGGAEHFFEEFGGGAFGFFFHHHHH@E5FEAEG133111/113333B4///>?0//</----9;//////////9:////99//////9/9..;B/B...9-;///////;;/./////////;////9//9/9.//9/;F;/9/.--.;..9---9./9/99//..9;.99...-./////././///////9//....
@M03495:530:000000000-LYBTV:1:1104:11498:23265 2:N:0:AACACCTG+CCCATGCG
ATATTTTGCCGTTGATAAACCAGTCAGGAGTCCAAAGCTCACATGCTGACAGATCGGAAGAGCGTCGTGTAGGGAAAGAGTGTCGCATGGGGGGGAGGGGTCGGTGGGGGGGGGGGTGGTAGTGGAAAAGTACAAATAAGTAAAGAGGAAACGAGAGTTGGGAAGTAAAGAAAGGAGTTAGGAGGAACAGTAAGTGCGATGCGAAGTTGATTTGGGGACTGGGATGGTAGCTGTAAGGCTGTATCAGTGCG
+
CCDDDFFFFFCAGGGGGGGGGGHHHHHHHGHHHHHHHHHHHHHHHHHFBBBGGHHHGGGGFGHGGGGEFHHHHGFHHHHHFGBBEBE11BF?/>--:---..-;:9A-;>;---->;--.090/.00::/;0:0000000090000/..9;/....;00:0-.0.000000./0././/00/0/;././:0009000-.:..-.-:.0;000000.-.-.....9..000;0090000;::.00000990-
@M03495:530:000000000-LYBTV:1:1104:26460:23268 2:N:0:AACACCTG+CCCATGCG
ATATTTTGCCGTTGATAAACCAGAACCATCCAAAGCTCACATGCTGACAGATCGGAAGAGCGTCGTGTAGGGAAAGAGTGTCGCATGAGGGGTGGAGCTAGGGGGTGCGGGGAGCGCGAATGAAGAAAAAGGAGGAGGTATAGAGGTAGGAATGCTGACTTATATGGGCTAGACTAAGTAGGCCGTGATGTTGGTGACGAGATGCGTAGTAGGCACATGATCGTGGCGGTGATGCATGATTCGACTGTACG
+
1AAAAFFFFFD>EEEGGGGGGGHHHHHHGHHHHHHGGGHHHHFFHHGHHHEDCGGG/EGFFEEEFEFA0BFFBAGGCHFGGGGH@/B110////>/?0011</?<<//////--.---<--/000;/:/.../....;.00;000/9;0.:0000000/;000000;../-;;/9///;///99----/:///---//---9-//--9--////9--/////:;--9-----/9/9;/////-/;9-///-
@M03495:530:000000000-LYBTV:1:1104:17620:23270 2:N:0:AACACCTG+CCCATGCG
ATATTTTGCCGTTGATAAACCAGCTAATCCTGAAAAAAAAATCAAAGCTAAAAACTACAATGCTAAGACCACGATGTGACTGCTATCAAAGTTAGATATATATGTAAATTATTCATCTGTCAAATCCTAGAATTATATCATACCTGCTCCAGCAATCACGACCTGTAATGGTTTAGTGGGTTGTTCACTGTTTCTGAAAAATGAAGATAGTTGTCCAGCTTCCAAAAAGTTTATTGTGTTTTCTAGTGGAG
+
ABCCCFFFFFCBGGGGGGGGGGHHHHHHHHGHFHHHHGGGGHGHHHHHHHHHHHGHHHHHGHHHHHHHFGGHGGHGHEHGGGHHHGHHHHHHHHHHHHHHHHGHGHHHHHHHHHHHHHHGHHGHHHHHGHHHHHHHHHHHHHHHGHHFHHHHHHEGHHHGGGCGFGHGHHHHHHHEFGHGGGGDFHHHHHGHHFFFHHHHHHHHHHHHHGHEHFCGHHGHHGGHE0CEDBFFGGGGGFBFFGGFGGGFGGG
@M03495:530:000000000-LYBTV:1:1104:23605:23289 2:N:0:AACACCTG+CCCATGCG
ATATTTTGCCGTTGATAAACCAGCTAATCCTGAAAAAAAAATCAAAGCTAAAAACTACAATGCTAAGACCACGATGTGACTGCTATCAAAGTTAGATATATATGTAAATTATTCATCTGTCAAATCCTAGAATTATATCATACCTGCTCCAGCAATCACGACCTGTAATGGTTTAGTGGGTTGTTCACTGTTTCTGAAAAATGAAGATAGTTGTCCAGCTTCCAAAAAGTTTATTGTGTTTTCTAGTGGAG
+
ABAABFFBFFBBGGGGGGGGGGHHHHHHHHHHHHHFHGGGGHHHHHFHHGHHHHGHHHHHHGHHHHHHHHGHEEGFGHHGGHFHHFGHHHHFHHFHGHHHHHHHGHHHHHHHHHHHHHHHHHHHHHHHHHGHHHHHHHHHHHGHHHGHHGHHGHHHHHHFDGGGHHHBGHHHHGG1FGHHFGGGHHHHHHHHHHHHHHHHHHHGHFHHHHGHFGHBGFHHHHHHCGEAAC;BBFFF9CFFGGFGGGFGFGG
@M03495:530:000000000-LYBTV:1:1104:21539:23306 2:N:0:AACACCTG+CCCATGCG
ATATTTTGCCGTTGATAAACCAGGACTCAGGCTGGACCAAAGCTCACATGCTGACAGATCGGAAGAGCGTCGTGTAGGGAAAGAGTGTCGCATGGGGGGGAGGGGTCGGGGGTGGGGGGGTCATGAAGAAAAAAAAAGAAGAAGAAGGAGCCGGTGGCGGGGAGAGGGAGGGAGGTGTGTGACGGACATGTACGTTAGGTGACCAGCTGATCATAGAGCTCGCGAGGGTGAGCGTAGTCAGGTCACGACAG
+
CCDCDFFFFFCAGGGGGGGGGGHGHHHHHHHHHHGHHHHHHHHHHHHHHHHHHHHHHHHHHGGGGHHHGGGF>EHHHHGFHGGGHFF4BEGEGEFHG/A--9---..9;-;>--:--:@;-..::0000///:----.../0//;//..:..--;-..--9--:......--..-..09..00.-.;-;000:.:/:./::0000..0000000000:000.-9----....0-..-.0::/0000..9--
@M03495:530:000000000-LYBTV:1:1104:14271:23327 2:N:0:AACACCTG+CCCATGCG
ATATTTTGCCGTTGATAAACCACCCTCCCTGTGGTCGTTATCTTGCTCCTTCTGTCGTCAACGAATTTACTAATTCCAAAGCTCACATGCTGACAGATCGGAAGAGCGTCGTGTAGGGAAAGAGTGTCGCATGGGGTGGAGGGCTGGGGGGGGGGGGGGGGGTTAGTAAAAAAGAAAAGGAAGAGGGAGCATAGGTTGTGATCAGGATGCACGATCATAGGGGGAGTCAGGGGTGCGGATGAGGGCGGTGG
+
CDDDDFFFFFDBGGGGGGGGGGGGGHHGGHHHHHHHGGGHHHHHHHHHHHHHHHHHGGGHGHGGGHHHHHHHHHHHHHHHHGHHHHGGHHHHHHHHHHHHGGGGEGHGGGGGGHHHHGHHHHHGFGFDFHGG?HED/C//?///0/<.<>------<9@-----..<00000-...//:.//:........00000</..000000000/00..<9.<000..--9</00/.-.-9-<---0:/..--<-.
@M03495:530:000000000-LYBTV:1:1104:12711:23329 2:N:0:AACACCTG+CCCATGCG
ATATTTTGCCGTTGATAAACCAGTCAGGAGTCCAAAGCTCACATGCTGACAGATCGGAAGAGCGTCGTGTAGGGAAAGAGTGTCGCATGGGGGGGAGAGGTGGGGGGGGGGGGGGGAGCGAAAGACAGATACAGAACGAAAAGACGCGGGAGCATGGGCTGACAATAACTGTGCGACGAGGACAACAGGGCCAGCGTCGGGGGGATATCACCGCCGCAGCACTGGTAAAGGAGTCGCGAGCGTGCCAATCG
+
CCCCCFFFFFCAGGGGGGGGGGHHHHHHHGHHHHHHHHHHHGHHHGHFDBBGGHHHGGGGAGHGGGGEGFGGGFGHHHHHGHBGEGGG1EG?/----...0.:--;--9@=------:.-9--.:////0000000/....:/./.---;--..009../../;00000000:0..-;----./.../.......9..-----:-./0000/.-9-----..0//0000909.;/-------....000/.
@M03495:530:000000000-LYBTV:1:1104:6373:23352 2:N:0:AACACCTG+CCCATGCG
ATATTTTGCCGTTGATAAACCAGCTAATCCTGAAAAAAAAATCAAAGCTAAAAACTACAATGCTAAGACCACGATGTGACTGCTATCAAAGTTAGATATATATGTAAATTATTCATCTGTCAAATCCTAGAATTATATCATACCTGCTCCAGCAATCACGACCTGTAATGGTTTAGTGGGTTGTTCACTGTTTCTGAAAAATGAAGATAGTTGTCCAGCTTCCAAAAAGTTTATTGTGTTTTCTAGTGGAG
+
ABBABFFFFFBAFCGGGGGGGGHHHHHHHHHHFFHHHGGGGHFHHGDHHFHFHGGHHHHHGHHHHGHGHHHHGGHGBFGGHHFHHHGHHHHHGHHHHHHHHHHHHHHHGFHHHHGHHHHHGHHGHHHHHHHHHHHHHHHHHHHHHHHGHHHFFHHHGHHFGGGGFHH1FHFHHFFHHGFGFCCDHHHHHHHHHHHHHHHFHHHEFCFHHHGFHHHBFFHEGCCC;;C?E9FFGGGGGGFFG/FBBFFFGFA
@M03495:530:000000000-LYBTV:1:1104:23866:23358 2:N:0:AACACCTG+CCCATGCG
ATATTTTGCCGTTGATAAACCAGGGACTCAGGCTGGACCAAAGCTCACATGCTGACAGATCGGAAGAGCGTCGTGTAGGGAAAGAGTGTCGCATGGGGTGGAGGACTCGGGGGGGGGGGGGGCGTGTGTGAAAAAAAAAGCTAGAAACAGTACAAGCACATGACATAGGGTGTGATGCGCTGATCCCACCATTAGCGGTGTGCATAGAGTGCTGGTGAGCCGCTGGATTATGAGTCACGACAGTGGTGGGG
+
?AABBFFFFFBAGGGGGGGGGGHGGGGHHHHGHHHGHHHHHHHGHHHHHHHHHHFFHHBGHHGGGGFGHGGGGEEHHHHGHHEGBFGDFHFEED11?/>>/?E///B3//<//--9-----9-9--9..:////.----../;/9////9////;B.99.;//;///9/./.-.///;-9;=.///./.9.9////--.99./9///////;/;/;././/-;---.//////;;//9..---//9/.9--
@M03495:530:000000000-LYBTV:1:1104:15608:23360 2:N:0:AACACCTG+CCCATGCG
ATATTTTGCCGTTGATAAACCAGAGGACTCAGGCTGGACCAAAGCTCACATGCTGACAGATCGGAAGAGCGTCGTGTAGGGAAAGAGTGTCGCATGGGGTGTAGAGGTGGGGGGGGGGTGGGGGGTTAGAAAAAGAAAAGAGGAAGGAGGGCGAAGACGCTGAGGGGGGCAGTGAGAAGAGATGATGTGTACGTGACTCGTAACGCGCTGTGAGCTGATAGCGGCTGAGAGTGGTAGGTGTCAGGCTACAG
+
AACCCFFFFFCAGGGGGGGGGGHHHGHGHHHHHHHHGHHHHHHHHHGHHHHEHHHHHHHHHHGGGGGFHGGGGGGEGGHHGHHHHFFBFBFFHGGEHGE/>/3D4323??</<?--9--:-9-9--9.:000/..;./:/./../..;..-.----./.-......---9-.:00000/0./;000000000.//..00.9....--;--;/000:900000:-:--..0009.900.000000//;0/00
@M03495:530:000000000-LYBTV:1:1104:21809:23369 2:N:0:AACACCTG+CCCATGCG
ATATTTTGCCGTTGATAAACCAGGACTCAGGCTGGACCAAAGCTCACATGCTGACAGATCGGAAGAGCGTCGTGTAGGGAAAGAGTGTCGCATGGGGGGTAGGTAGAGGGGGGGGGCGGGTGCTGTACAAAAAAAAAGAAACACACCAACACACCACACGCACAGTAAGAACAACACACACTGTGGTGCGTCATGCACCTTCCCCACTCGATGACACTGACGTTCCAGTCCGCTTAGCAAGAGCCACTCTC
+
BCCCCFFFFFCAGGGGGGGGGGHGHHHHHHHHHHGHHHHHHHHHHHHHHHHHHHHHHHHHHGGGGHHHGGGF>EHHHHGHGHHHH4BBBFGEG11?A/<-.;.;;000;.:--------9CB./9////:9.9-9--...///9.9.........:.;.----9/9///////9.:.....//99//./9.:9.//////9/////..:../9///////9.;.///////.;9.;//////././//;//
@M03495:530:000000000-LYBTV:1:1104:13962:23385 2:N:0:AACACCTG+CCCATGCG
ATATTTTGCCGTTGATAAACCAGGACTCAGGCTGGACCAAAGCTCACATGCTGACAGATCGGAAGAGCGTCGTGTAGGGAAAGAGAGTCGCATGGGGTGGAGGGTGGGGTGGGGGGGGGAGCGGTGGAAAGACAAACACAAAAACAAGGTCAGGTCGGAGAGGGTAGAAATCCCTAAGGAATTTCACACTCAGGGACGTAGTTGCTAGAGTCTCAGGATAGGAAAAGCGAACAGCAGGAAGAGTAGAGCTA
+
AABABFFFFFBBGGGGGGGGGGHGDHHHFHHHGHGFHHHHHHHHHHHHHHHHHGHHHEFEHGGGGHGHGGFGEEHGBGGFGHFFF2B3BEEGGGHAEEE//?/</////?B////-----;.9-9-..//././.;.....9......./;/9.//---;-;...9.///////:/.9//9/////;////9/9.;.-..9./:////9:///////////////./...---/9.:..:A:.9///////
@M03495:530:000000000-LYBTV:1:1104:9708:23391 2:N:0:AACACCTG+CCCATGCG
ATATTTTGCCGTTGATAAACCAGTCTCCAAAGCTCACATGCTGACAGATCGGAAGAGCGTCGTGTAGGGAAAGAGTGTCGCATGGGGTGGAGGGGAGGGGGGGGGGCGGGTCGTGTAAAAAAAAAAAGTGAAGAAAAAAGAAGAGGGTGTGTGAATCTAGAATGGAGGTGGAATATATTGAACTGGAAGCTGAAGCGTAGATACAGGTAGTAAGTAGATGACACACTGAGTATGGAGAGATAGTGGGATGG
+
BBABBFFFFFBAFGGGGGGGGGHHHHHHHHHGHHHHHGHHHHHHHHHFHHHGFGGAGHCFFEEEHHHGGFGG1BFFG5FEEFG?1B>1>/11//////</>@-----9-;---;.;.///:------./://////..-...//..;..-...///////////;:..9..;/////9///////////.////9/-:9-.////////;;/////////////..//////9/././9./////...;..
@M03495:530:000000000-LYBTV:1:1104:11497:23396 2:N:0:AACACCTG+CCCATGCG
ATATTTTGCCGTTGATAAACCACCCCTTCTTGCCCTCCAAAGCTCACATGCTGACAGATCGGAAGAGCGTCGTGTAGGGAAAGAGTGTCGCATGGGGTGAAGATCTGGGTGGTTGCCGGGGCCGTAGGGAAATGAGCAGAACATACAATAAATCAAGTTAGAGAGTATCAGGGGCTTATAACGGCGTAGCGTTAGTATGTAAGTGCTGAATTGATAGACGTCTCATCCAGACTTATGCAAGATCATCTCGT
+
ABBBBFFFFFBAEEFGGGGGFGGGGGGHHHHHHHHHHGHHHHHHEHHHHHHHHHHHHHHHHGFGGHFHGGGGEEHFHHEGHHHHHBB4BEH?F11GE?>/?4333B?BG3<E///02/////>//////<>.1111110>0000000000<000DBG0000000:/0:00<0.-:-.900;0.9-----.-....//9///9///;/;///9/://///;.9..///:;:/.///////9/.///////..
@M03495:530:000000000-LYBTV:1:1104:17950:23398 2:N:0:AACACCTG+CCCATGCG
ATATTTTGCCGTTGATAAACCACCCTCCCTGTGGTCGTTATCTTGCTCCTTCTGTCGTCAACGAATTTACTAATTCCAAAGCTCACATGCTGACAGATCGGAAGAGCGTCGTGTAGGGAAAGAGTGTCGCATGGGGTGGAGGGGGGGGTGGGGGGGGGGGAGGGAGTGAGGAGAATAGAGAGAAAGGAGGAGAGACGCGGAGCGAGGGTAGAGGGAGAAGTAACATGTAGCTAGCGTCAGGGTCGCGTGGG
+
CCDDDFFFFFDAGGGGGGGGGGGGGHHGGHHFHHHHGGGHHHHHHHHHHHHHHHHHGGGGGHGGGHHHHHHHHHHHHGFHHHHHHFGHHHHHHHHHHHHHGGGGHHFGEFFEFGHHHGHHHHHH?GDGGHFGAGAF/>//?//<---;------9;--@A----AD..00.0...00009:.A000./.....9./.-----------./.00/...../::0000000009000-...././/-------
@M03495:530:000000000-LYBTV:1:1104:15568:23409 2:N:0:AACACCTG+CCCATGCG
ATATTTTGCCGTTGATAAACCAGGACTCAGGCTGGACCAAAGCTCACATGCTGACAGATCGGAAGAGCGTCGTGTAGGGAAAGAGTGTCGCATGGGGTGCTCGGGGAGGGGGTGGTGGGGTGGGGAATGCAGGAAGGGTGGTAAGAGAAAGACGGAATGTAGGTTGAAGGCGATAGGTGAGTTTGTAACTAGATGTGTGAGTGTGTAGCTGATAGTGGGAAGCGAACGTGTTGTATGGCACATAGCTCCAA
+
BBBBBFFFFFBBGGGGGGGGGGGGEHFGHHHGHHGHHHHHHHCHHHFGHHHHHHHHHHHGHGGGGHHHCEFE>BGHHHGHHHGHHBF4BEE>>?FEE/>/34////////>/</<?>.->.----../0;00../.....:.0;000///;//.....;000000//0//.--9../://.////./9///////;//;/:9///;///////////.../9.-9---..99..//9.9//.//;/////9
@M03495:530:000000000-LYBTV:1:1104:17048:23451 2:N:0:AACACCTG+CCCATGCG
ATATTTTGCCGTTGATAAACCAGGACTCAGGCTGGACCAAAGCTCACATGCTGACAGATCGGAAGAGCGTCGTGTAGGGAAAGAGTGTCGCATGGGGGGGAGGGGTGGGTGGGGGGGGGGGGGGGAGGAAAGAAAGAATGAGAGTAGAAGAGAAGCGAGACAAGAGTAGTATGACGGGTGAGCGAAGAGCGCATGGACAGACGGAGGATGTGGCGTGGGGGAGAGCAGTGAGAGGAGGGAGGGGTGGATCG
+
DCCDDFFFFFCCGGGGGGGGGGHGHHHHHHHHHHGHHHHGHHHHHHHHHHHHHHHHHGGHHGGGGHHHGGGE>FHHHHGHHHHHH4F4BEHEGEHHE/-------.---.<C---B<-----<-----.//./.<0/.0101100111110./0:0-.--.//./<<11111111.-<--..0---<../---.<.00:./.<...-</0:1<.-<------<..<0<101<10....9..---.--.<0.
@M03495:530:000000000-LYBTV:1:1104:23460:23456 2:N:0:AACACCTG+CCCATGCG
ATATTTTGCCGTTGATAAACCAGCTAATCCTGAAAAAAAAATCAAAGCTAAAAACTACAATGCTAAGACCACGATGTGACTGCTATCAAAGTTAGATATATATGTAAATTATTCATCTGTCAAATCCTAGAATTATATCATACCTGCTCCAGCAATCACGACCTGTAATGGTTTAGTGGGTTGTTCACTGTTTCTGAAAAATGAAGATAGTTGTCCAGCTTCCAAAAAGTTTATTGTGTTTTCTAGTGGAG
+
3A>3ADFFFFBAGGGFGCEGGGHHHHGHHFHHGHHHHGGCGHHHHFBFGFH5EGEFFGHHGHGFHHGHFGGHGGFEFBGGFH3FDEFGHFGGHHHHHHHHHHHH?GHHHHHHHHHFHHHGHHHEHHHHHHFHGGHHGHHHHHHFHH0G3??F2FGGBHHGGGG?FFGHHHH<F0FG=FGHDEFDGHHHHGD0DDHGHHHHHHH0DHEHHHGEHFFHHFHHFHHHFHAEDFFGGGGGFFG/BFFFFFFFGGE
@M03495:530:000000000-LYBTV:1:1104:8849:23459 2:N:0:AACACCTG+CCCATGCG
ATATTTTGCCGTTGAAAACCAGCTAATCCTGAAAAAAAAATCAAAGCTAAAAACTACAATGCTAAGACCACGATGTGACTGCTATCAAAGTTAGATATATATGTAAATTATTCATCTGTCAAATCCTAGAATTATATCATACCTGCTCCAGCAATCACGACCTGTAATGGTTTAGTGGGTTGTTCACTGTTTCTGAAAAATGAAGATAGTTGTCCAGCTTCCAATAAGTTTATTGTGTTTTCTAGTGGAGG
+
AA?33DFFFFB2E?AGFGFGGC4GF5GFFFFHHHHHGG?EAHHGHHFHGGEGGGGHGHDEFGHFHGHH2FGAEEGFHHHFHFBE4FFHEDFFHGHHHHHFEHB?GFHHGHGHBHGDGFHBGFHFFHHHHHHHFHHGHGFHHFG1FCFHBGFGHFHEFH/ACCGHEHFGHE1<FFFFDFAE.CEAG1GB0DDHF0=G=DGFHEFGHCHFH0BG<:0CGCFHHH0;0:;FGFC0BBFFGFG/;B;FG0C.;.;
@M03495:530:000000000-LYBTV:1:1104:11575:23553 2:N:0:AACACCTG+CCCATGCG
ATATTTTGCCGTTGATAAACCAGGACTCAGGCTGGACCAAAGCTCACATGCTGACAGATCGGAAGAGCGTCGTGTAGGGAAAGAGTGTCGCATGGGGTGTGGATATTGGGGGTGGGTGGAGCAAGAGAGATGAAAGAGAAAAAAAATTAGAAGGAGGGCTGTAGTGATCTTATTTTTGTAGAGATATGTTCAAGCTTGGTTATGTGTACTTTATGTGTGTTTGTTTAGTCTGTATTGTTATCTGTAATCTG
+
CCCCDFFFFFCAGGGGGGGGGGHGHHHHHHHHHHGHHHHHHHHHGHHFHHHHHHHGHHHHHGGGGHHHGGGFEFHGHHGHHHHHHEFBBEGFG1EHF/E///334444B////////<///0/00000<.<11FGDC<011/.-<-.000;00....-....00;/000000;0;00-;00000000000000;000/.;90;0000000;:0000;0..///://0:;000:0:;0000:000000:0;0
@M03495:530:000000000-LYBTV:1:1104:4912:23555 2:N:0:AACACCTG+CCCATGCG
ATATTTTGCCGTTGATAAACCAGTCAGGAGTCCAAAGCTCACATGCTGACAGATCGGAAGAGCGTCGTGTAGGGAAAGAGTGTCGCATGGGGAGGGGGTATCGGCGGTGGGTGGGGCAGTGAAACTAAAGAATACATGAGATACAGAGTCACGAGCCAGGAACAGGAAATGGAATCAGGAGCGGGACTAGTCACAGGTGAGCAGATACGACCGACAGGTTCGTCCTCCGGCGGCTGGCGATGGAGAAAGGA
+
BBB@BFFFFFB>EGGGGGGGGGHHGHHFBFGHHHHHHHHHHHHHHHFHGHHHEHHGGGFDFHHGEGGAEGFGFECHHHFHGHBFFHG11FGA1>////>/34?///<<//<//---.-.</0000000<0=.00000000:0;0000:00;0C.---9..9/.//..//9000000000/..-;---.///;////./9/.///////...------.///9....//.-------9.---../;B./9;.
@M03495:530:000000000-LYBTV:1:1104:19215:23571 2:N:0:AACACCTG+CCCATGCG
ATATTTTGCCGTTGATAAACCAGCTAATCCTGAAAAAAAAATCAAAGCTAAAAACTACAATGCTAAGACCACGATGTGACTGCTATCAAAGTTAGATATATATGTAAATTATTCATCTGTCAAATCCTAGAATTATATCATACCTGCTCCAGCAATCACGACCTGTAATGGTTTAGTGGGTTGTTCACTGTTTCTGAAAAATGAAGATAGTTGTCCAGCTTCCAAAAAGTTTATTGTGTTTTCTAGTGGAG
+
AAABBFFFFFBBGGGGGGGGGGHHHHHHFHHHHHHHHGGGGHCGHHG2GFHGHHFFH3GHHHFFHHFFH2CGEEGFEB4DGHFDEEFGHHFHFHFGD4GHEHHHFGHFHDEHFFGGFFGGHHHEFHH4FGHHHFHHHFF?DFGBDG0CHB2CCF2@FBFAAGCDH1GFGGDFGAF1FFGEGGCGHHGGFBGHGHF0DDGHA.DGFGC0;:GB0;CF0C/CGHHHGFHC.:FFFGGFBBCFGFF0;0;F.0E
@M03495:530:000000000-LYBTV:1:1104:18600:23586 2:N:0:AACACCTG+CCCATGCG
ATATTTTGCCGTTGATAAACCAGGACTCAGGCTGGACCAAAGCTCACATGCTGACAGATCGGAAGAGCGTCGTGTAGGGAAAGAGTGTCGCATGGGGTGGAGGGGTGGGTGGGGGGGGGGGCGGGAGAGGAAAAATGAGAGAGAAAAAAGGGAGGTCAGGAGACGGAGGGTAGTATGTGGATAGATAGAATGAGAAACGTGGCGCAGTAGAGGTACGAGTGAGAGGAGATGAGGACGGGAGGGTGGCGGGG
+
DDCDEFFFFFCBGGGGGGGGGGHGHHHHHHHHHHGHHHHHHHHHHHHHHHHHHHHHHHHHHGGGGHHHGGGFEEHHHHGGHHHHHBF@BEHGG11FFEE//?/////><<??<>@A---<-------...<///..01110...00/.99....-./0/<09.....<--./.0111<10001011<1111101:10/.<..--.--.1:11/001..<..1010<.<.<010/0.-<-.---..-.----
@M03495:530:000000000-LYBTV:1:1104:17031:23591 2:N:0:AACACCTG+CCCATGCG
ATATTTTGCCGTTGATAAACCACCCTCCCTGTGGTCGTTATCTTGCTCCTTCTGTCGTCAACGAATTTACTAATTCCAAAGCTCACATGCTGACAGATCGGAAGAGCGTCGTGTAGGGAAAGAGTGTCGCATGGGGGGGAGAGCTGGGGGGTGGGGCGTGAGATGGAAGGGAAAGAAGGGAGAGAACGTTTGTGAGGAGGAGGTAGGTGGAGGTCAGAGTGTGGACATAGTGGATGGAGGGGTAAGAGCGG
+
CCCCCFFFFFCAGGGGGGGGGGGGGHHGGHHHHHHHGGGHHHHHFHHHHHHHHHHHGGGHGHGGGHHHHHHHFHHHHHHHHHHHGBFGHHHHHHHHHHHHGGGGGGGGGGGGGGHHHGHHHHGHGHBFFHGGA0A//;---.9;B:/.CFC--9--.:-:..000;/0/....../.;..9:...00../9.//00.9...;.:0;900...../09000090.00000000.000:/9.-9../000/--
@M03495:530:000000000-LYBTV:1:1104:17064:23605 2:N:0:AACACCTG+CCCATGCG
ATATTTTGCCGTTGATAAACCAGGACTCAGGCTGGACCAAAGCTCACATGCTGACAGATCGGAAGAGCGTCGTGTAGGGAAAGAGTGTCGCATGGGGGGGAGAGGTGGGGGGTGGGGGGGGGGTTGGTAAAAAAAAAAAAAAAAAACAAGGAGGTATGCGAAGAGAGAAGAATATAAGAGAGCTGCAGATAGGAGAACATACGTGAGAAGGTGGAGTGTGGGAGGGGGATGGGGCATTGAGCAGCAATGGG
+
CCCDEFFFFFCCGGGGGGGGGGHGHHHHHHHHHHGHHHHHHHHHHHHHHHHHHHHHHHHHHGGGGHHHGGGFEFHHHHGFHHHHH@FBBFHEGE1CE/<--<...09.--<=--9-<<---------.11110-<-<-------<-...:.....0<019.--../<.0/:/0111111</..000/0101:/0/..</110.0/.911/.00...0::1....--<<-......-<<01000//./000.
@M03495:530:000000000-LYBTV:1:1104:16103:23616 2:N:0:AACACCTG+CCCATGCG
ATATTTTGCCGTTGATAAACCACCCTCCCTGTGGTCGTTATCTTGCTCCTTCTGTCGTCAACGAATTTACTAATTCCAAAGCTCACATGCTGACAGATCGGAAGAGCGTCGTGTAGGGAAAGAGTGTCGCATGGGGGGTAGGGGTGGGGGGGGGGGGGGGCGAGAGAATAAGAAAAAATAAAGAGAGAGAGAGGGGGTGATGTGAGGAGTACGACATAGTTGTTGTAGTGTGAGGAGAAATATGGTAGAGT
+
BCCCCFFFFFCAGGGGGGGGGGGGGHHGGHHHHHHHGGGHHHHHHHHHGHHHHHHHGGGHGHGGGGHHGHHHGHHHHHHHHHHHHHHGHHHHHHHHHHHHGGGGGGHGGGGEGHHHHGHHHHHHGHDGGGGG/FGD/:-......----:@-----9---------.0000000:/.-.00000//.9..;....--:-A00;:00.0.//0;.9-.000000../000/0009.0...000000:990;0
@M03495:530:000000000-LYBTV:1:1104:16399:23624 2:N:0:AACACCTG+CCCATGCG
ATATTTTGCCGTTGATAAACCAGAACCATCCAAAGCTCACATGCTGACAGATCGGAAGAGCGTCGTGTAGGGAAAGAGTGTCGCACGGTGGGGTGGGTGCTGGGGTCGTGGGGGGGACTAAGAATAACACGAATAAAGGATGGGGAGTGGAATCGCTGAGTCAGGTTATTAAAGAGATTAAGTGGCTCAAGACGCTGTAGTAGGGTGCGTGATGTTTGAGGCTATTGCGTGTGGGAGTGCTGCAGCGACTG
+
ABBBBFFFFFBAEGGGGFGGGGHHHHHHHCHHHHHHFFHHHHGHGHHHGH3FGG?AFE1BGFGAEEG1BFGG?1BGFGGG@FEC////1?1//>///?//3B2?/?/<>?AC//-@--;/9////9////.-.;.9;//./9...9-...///;.:....////.9;/;//////9.//;//:;/..///:/..9A..//////./..9.:./////;/...9/9///.......9...///////;---.
@M03495:530:000000000-LYBTV:1:1104:20520:23628 2:N:0:AACACCTG+CCCATGCG
ATATTTTGCCGTTGATAAACCAGGACTCAGGCTGGACCAAAGCTCACATGCTGACAGATCGGAAGAGCGTCGTGTAGGGAAAGAGTGTCGCATGGGGTGGAGGGATCGGGGGGGGGGGGGGGAGAGGAAGAAAAGAGAAATAGAAGTCGGAGGGCGCGGAGGGTATAGAAAGCAGAAGTGGATAGGAGAATTTGGGTGCGGGAGCGGTGGTGGTGGGCGGAGGCGTCAGCGTGAGGTGAGGTTGGGGGGCG
+
BBBBBBFFFFBAFGGGGGGGGGHGHHHHHHHHHHGHHHHHHHFHGHHHHHHHHHHHHHHGHGGGGFHHGGGF>EGHHHGGHGHHHBBBFEGEGEGGA/E//??E/2/<?B//9-9--9-B-9--.......//;/...//9/////;/.-----.;----9--99//9//////;/9///////////../////..;.-9---;9-.-.9...9.-.-----.99-.9/.9....99BA?/..-------
@M03495:530:000000000-LYBTV:1:1104:11642:23631 2:N:0:AACACCTG+CCCATGCG
ATATTTTGCCGTTGATAAACCAGTCAGGAGTCCAAAGCTCACATGCTGACAGATCGGAAGAGCGTCGTGTAGGGAAAGAGTGTCGCATGGGGTGTGGATAGTGGTGGTGGGCGGTTCTGTGGTGAAAAAAATAAAAATACACAGACAGATATTTGAGATTAGTATTATAGTATTATGTTACTATAATTATGTAGTATATGTCTCACGTTGTTTTGTATTTTTTTTAATTGTCCTTTGTTTTTGATATTGTT
+
BCCCCFFFFFCBGGGGGGGGGGHHHHHHHGHHHHHHHHHHHHHHHHHF5BBGGHHHGGFEGGFGGGGEGGHHHGGHHHHHGHEGGECFBFGG1>/>/3343?B04?/?/?//>////22D22?/11110/>011111<>1100.<.///<000000<.0<0000000000000:0:0000000;000000000;;00000;00;00.;.:..//.9000;0;--:.000000::0090///.-.0000;00
@M03495:530:000000000-LYBTV:1:1104:20291:23649 2:N:0:AACACCTG+CCCATGCG
ATATTTTGCCGTTGATAAACCACCCTCCCTGTGGTCGTTATCTTGCTCCTTCTGTCGTCAACGAATTTACTAATTCCAAAGCTCACATGCTGACAGATCGGAAGAGCGTCGTGTAGGGAAAGAGTGTCGCATGGGGTGTTGATGTGGGTGGGGGGGGGGGGGCGAGAGAAGAAAAAGATCAAGCAGTAAGGAGTGTGAGACAAGCATACGCTGAATGACTGGTAGTTGTCAATTGTGCGACATACATGTGT
+
CCCDDFFFFFCBGGGGGGGGGGGGGHHGGHHHHHGHGGGHHHHHHHHHHHHHHHHHGGGHGHGGGHHHHHHHFHHHHHHHHHHHHHGHHHHHHHHHHHHHGGGGGHHGGGGGGHHHHGGHHHHHFGFHGHGF/FH//>//?111111<??A--<------<-----<-.0/0///.9.000000//000000./.00000://../000.....000<000.<<00000000000000..--<<00<<000
@M03495:530:000000000-LYBTV:1:1104:22446:23671 2:N:0:AACACCTG+CCCATGCG
ATATTTTGCCGTTGATAAACCAGCTAATCCTGAAAAAAAAATCAAAGCTAAAAACTACAATGCTAAGACCACGATGTGACTGCTATCAAAGTTAGATATATATGTAAATTATTCATCTGTCAAATCCTAGAATTATATCATACCTGCTCCAGCAATCACGACCTGTAATGGTTTAGTGGGTTGTTCACTGTTTCTGAAAAATGAAGATAGTTGTCCAGCTTCCAAAAAGTTTATTGTGTTTTCTAGTGGAG
+
?ABBBFFFBFDAEGGGGGGGGGHHGHHHGHHHHHHGHGGGGHHHFHGBGBGHDGGGHGHHEHGHGHHHFHGEFEHGGHHGHFFHHFFHHEHEGHFHHHHGHHHHBGHGBFHHGHHHDHGHHHHHHGGHHHHHHHHHHHFHHHHGHHGHHHCHFFHHHHHGGGGGFGFFGHHGHEHFFHEHAFGDHGHHHGGHGFHHGFFHGHHGFHHHHHCGHHH0CCGHGFFFCGE.C0CFGGGGGGFFFGEGGGFFFFE
@M03495:530:000000000-LYBTV:1:1104:21077:23673 2:N:0:AACACCTG+CCCATGCG
ATATTTTGCCGTTGATAAACCACCCTCCCTGTGGTCGTTATCTTGCTCCTTCTGTCGTCAACGAATTTACTAATTCCAAAGCTCACATGCTGACAGATCGGAAGAGCGTCGTGTAGGGAAAGAGTGTCGCATGGGGGGGAGGGATGGGGGGGGGGGGGGGAAGTAGACGAGAAACAAGAATAGAACAGACAAAAAACTGAGGAATCACAGGCAGGTGATGTAGACGGTGCAGGGCATAAACACATGGACGG
+
CCCCDFFFFFDAGGGGGGGGGGGGGHHGGHHHHHGHGGGHHHHHHGHHHHHHHHHHGGGHGHGGGHHHHHHHHHHHHGHHHGHHHGGHHHHHHHHHGHHHGGGGGHHGGGGGGHHGHGHHHHHHGHBGDEFFCGEE/A--;--.;..9.@-9-;-------9:0:000.--:.0//.///;00000///./;/..-.0000.0/0:000;....-.000000000.9..-:0:-../;0000..00/00--
@M03495:530:000000000-LYBTV:1:1104:5023:23678 2:N:0:AACACCTG+CCCATGCG
ATATTTTGCCGTTGATAAACCAAAGCTCACATGCTGACAGATCGGAAGAGCGTCGTGTAGGGAAAGAGTGTCGCATGGGGAGAGGAGGTGGGGGGGGGGAGGGGGGCTGAAAATAGAAAAAAAAGAAAGAGAGGAACCAGAACAAGGACGCGGAGCTGGCGTTTGTCCATAGGCACGAGCCCCCTGAAGAGCATCAATCGGCTCTCAAGGATAGAGCGGACGAACATAGGCAAGTGGAAGGGTGTGCGTAG
+
ABCBBFFFFFCAFGGGGGGGGGHDHHFHHHHHHGHGFHHHFHHHGGGGG2CEEFGEFGGFGGGAGHFEDFDD1FEA11??1>1111111?1>//<@--9--:------;.///:9//:/9;--:..;/////..9;.;.;./////;..--;---;A/:.-.:-.:/:///////...-;-:.-:.///9.////////..-..;;/;//./;BB//---------;/;///..//////..:9-./...-
@M03495:530:000000000-LYBTV:1:1104:4505:23707 2:N:0:AACACCTG+CCCATGCG
CTATTTTGCCGTTGATAAACCAGCTAATCCTGAAAAAAAAATCAAAGCTAAAAACTACAATGCTAAGACCACGATGTGACTGCTATCAAAGTTAGATATATATGTAAATTATTCATCTGTCAAATCCTAGAATTATATCATACCTGCTCCAGCAATCACGACCTGTAATGGTTTAGTGGGTTGTTCACTGTTTCTGAAAAATGAAGATAGTTGCCCAGCTTCCAAAAAGTTTATTGTGTTTTCTAGTGTAG
+
3>AAAFB5DFB?22FGGGGGGCGCGHHGHFGFGCHFF?E?EHHHHFFHHEHF3B1BFEFGEG3GFH3GHHGGEE1FBGHHHH3FHBCEGFHFFGFGHBDB44BGDDHHEFHHHHHDFHHBGH4GHHHBHHGHHHGFFGFHGHDGHFHHHHHE00C<C1FDCGGGHHHEG11FGFHHBBA..<-<<<1==GGGDDFH0B<0<<D0=0:CC0;CCFHHFEAHHF/C;0.:;BBF0CFB99/:FBBFFF;00;;
@M03495:530:000000000-LYBTV:1:1104:7369:23745 2:N:0:AACACCTG+CCCATGCG
ATATTTTGCCGTTGATAAACCAGCTAATCCTGAAAAAAAAATCAAAGCTAAAAACTACAATGCTAAGACCACGATGTGACTGCTATCAAAGTTAGATATATATGTAAATTATTCATCTGTCAAATCCTAGAATTATATCATACCTGCTCCAGCAATCACGACCTGTAATGGTTTAGTGGGTTGTTCACTGTTTCTGAAAAATGAAGATAGTTGTCCAGCTTCCAAAAAGTTTATTGTGTTTTCTAGTGGAG
+
?ABAA5DFFFD>EEEFGGGGGGGHHHHHGGHHHH3GHGGGGHCBHHBGHDGFGFEGHHHHHHHHHHHHHHHHFEEFFFFFEGBGHFGHFHHBGHHHHGHFFFHHEGHHGHHHFGHHGHHGHHHHGFHGHFFHHHHHHHHHHHFHHHGHHHCFGHGHGFHDACDFHGGFGHHFGHHHHFHE?FGAGHHHHEGHHFHHHHHHHFHFHGHHHHHBGHHEHHFBCCGF00:E.0;;FFFGFFBFFF9FGGFGGG.
@M03495:530:000000000-LYBTV:1:1104:7109:23788 2:N:0:AACACCTG+CCCATGCG
ATATTTTGCCGTTGATAAACCAGCTAATCCTGAAAAAAAAATCAAAGCTAAAAACTACAATGCTAAGACCACGATGTGACTGCTATCAAAGTTAGATATATATGTAAATTATTCATCTGTCAAATCCTAGAATTATATCATACCTGCTCCAGCAATCACGACCTGTAATGGTTTAGTGGGTTGTTCACTGTTTCTGAAAAATGAAGATAGTTGTCCAGCTTCCAAAAAGTTTATTGTGTTTTCTAGTGGAG
+
BABBBFFFFFBBGGGGGGGGGGHHHHHHHHGHGHHHHGGGGHHGHFBFGFGHHHGHGHHHHHHHHHHHHEGHGGFGFHHHFFCHHHHHHHHHFHHHHHHHHHHHHHHHHHHHHHHHHHHGGHHGHHHHHHGHHGHHHHHHHHHFHHHHFGHHHHHHGFHGFGGGHHHHHGHHGHHHHHFEEGGGHHHHFFGHHBFHHGHHAHHHDFGFHHHGHHHHHGGBFGFFCCE.:BFGGGGGGGFGGGFFGGGGGFE
@M03495:530:000000000-LYBTV:1:1104:18779:23798 2:N:0:AACACCTG+CCCATGCG
ATATTTTGCCGTTGATAAACCAGCTAATCCTGAAAAAAAAATCAAAGCTAAAAACTACAATGCTAAGACCACGATGTGACTGCTATCAAAGTTAGATATATATGTAAATTATTCATCTGTCAAATCCTAGAATTATATCATACCTGCTCCAGCAATCACGACCTGTAATGGTTTAGTGGGTTGTTCACTGTTTCTGAAAAATGAAGATAGTTGTCCAGCTTCCAAAAAGTTTATTGTGTTTTCTAGTGGAG
+
AABABFFFFFBAGGGGGGGGGGHHHHHHHHHHHHHHGGGEGHHHHHEHHFGHHHGHHHHHHHHHHHHHEHGHGGHGHHHHHHGHHGHGHHHFGHEHHHHHHHHGHHHHHHHHHHHHHHGHHHHHHHHHHHHHHHHHHHHHHHFHFHFHGHHHGHHHHHHGGGGGHHH1GHHHFHHHHHHEGGGGHHHHHHFHHHHHHHFHHHHGHHHHGHHHGHHBGGFFFHHHHHEGGGGGGGGGGGGFFFFFFGFGFFE
@M03495:530:000000000-LYBTV:1:1104:19050:23828 2:N:0:AACACCTG+CCCATGCG
ATATTTTGCCGTTGATAAACCAGGACTCAGGCTGGACCAAAGCTCACATGCTGACAGATCGGAAGAGCGTCGTGTAGGGAAAGAGTGTCGCATGGGGGGTAGGTATCGGAGGGGGGGGGGGCGGGAGGGTCAAAGAGGAAAGGAAAGAAGAAGGGAGGGACGGTCGCAGAAGGATAAGTGATGGCGATAGTGAGGATGCGGCATGAGGAGGGCGAATGATAGTATGGCAGCATGGAGACGTGTGTACGAGG
+
DDDCDFFFFFCAGGGGGGGGGGHGHHHHHHHHHHGHHHHHHHHHHHHHHHHHHHHHHHHHHGGGGHHHGGGEEEGHHHGHHHHHH4B4BEGEE1GHG/<-.;.0000.:.;@--9:-9-----------./.::0:/..//..///././0//....--..--..---.:/0..0000:00:00/---..0000.0/0/-9---.00/0..-.---9000000000/./;9.;0.0:0:.../..00...-
@M03495:530:000000000-LYBTV:1:1104:25274:23892 2:N:0:AACACCTG+CCCATGCG
ATATTTTGCCGTTGATAAACCACCCTCCCTGTGGTCGTTATCTTGCTCCTTCTGTCGTCAACGAATTTACTAATTCCAAAGCTCACATGCTGACAGATCGGAAGAGCGTCGTGTAGGGAAAGAGTGTCGCATGGGGTGGAGAGCTGGGTGGGGGGGGGGGGGTTTGTGGAAAAAAGATGTAACGAGACGGGAAGTCTCCGGACGTTATCTTCACGGCTGCAGGCAGGTGATACAAGTAGATGAAGATACCT
+
CCCBCFFFFFC>EGGGGGGGGGGGGHHGGHHHHHHHGGGHHHHHGHHHHHGHHHHHGGGHGHGGGHHHHHHHHHHHHHHHHHHHHHGGGHHHGHHHFHHHGGGGGHGGGGGEEHHHFGHHHHHHFHDHGHGF/GED/B///1//110/0.---<-------;--..//.00:/;-.:000000...9...-9-.;0000.-.--../9000000..-;-./0....-:0:000000000000:000:00;0
@M03495:530:000000000-LYBTV:1:1104:6512:23905 2:N:0:AACACCTG+CCCATGCG
ATATTTTGCCGTTGATAAACCAGCTAATCCTGAAAAAAAAATCAAAGCTAAAAACTACAATGCTAAGACCACGATGTGACTGCTATCAAAGTTAGATATATATGTAAATTATTCATCTGTCAAATCCTAGAATTATATCATACCTGCTCCAGCAATCACGACCTGTAATGGTTTAGTGGGTTGTTCACTGTTTCTGAAAAATGAAGATAGTTGTCCAGCTTCCAAAAAGTTTATTGTGTTTTCTAGTGGAG
+
3>ABCFFFFFCBEGGGGGGGGGHHHHHHGHHGGHHHFGGGGHHHHFFBFGGFFHGHHGHHHHHHHEHHHHHHGGGGFGGGHFEHHGCHHHHHFHHHHHHHHHHHGHHGHHHHFHHHHHHHHHHHHHGHHHGHHHHHHHHGHHHGHGHHHHGHFHHHGFHDCCGGGHFDDFHHHHHHFHHHGGGGHHEHHHGHHEHHG0GFFHHFDGGGHHHHHHGGFFGHHFHFCCHADFFGGGGGFFBFFF0FFGFGGGE
@M03495:530:000000000-LYBTV:1:1104:26327:23918 2:N:0:AACACCTG+CCCATGCG
ATATTTTGCCGTTGATCAACCCGGCCTCAGGCTGGACCTAAGCTCATATGCTGACATATAGGCAGAGTGTCGAGTGGGGAAAGAATGGCGCGTGGCAACATGCTATAAGTGGGTAGGCGGCACTTCCGACGAAGAATGTATAATGATGTAAACACTGCCAGATGCATGCCCCTCAGATTAAGTCTGCACTTCGCCCACATACTGAACCATCAACTCTCTCACCCATAAGACACATCAACTCAAGATTCGCC
+
AAA1AFFF1D?>11A313BFF0000000B100BB/0000B1AF11111D2A2D10B2122211BAF/DGF2A/>1/////?GC001B10///>//>01/0B111>2222221/<1//1//<//011<///--->.01=0<00<00000==000=<000//0:0000::B0/.:../000000;90;009;B0...9..;0000000/--:9////////:9/---///////--/9/9////////:/---
@M03495:530:000000000-LYBTV:1:1104:6400:23920 2:N:0:AACACCTG+CCCATGCG
ATATTTTGCCGTTGATAAACCAGCTAATCCTGAAAAAAAAATCAAAGCTAAAAACTACAATGCTAAGACCACGATGTGACTGCTATCAAAGTTAGATATATATGTAAATTATTCATCTGTCAAATCCTAGAATTATATCATACCTGCTCCAGCAATCACGACCTGTAATGGTTTAGTGGGTTGTTCACTGTTTCTGAAAAATGAAGATAGTTGTCCAGCTTCCAAAAAGTTTATTGTGTTTTCTAGTGGAG
+
AA@?AFFFFFBAEEGGGGGGGGHHFHHHHHHFHFBGGFGGGHHHHHFFDGGHFHGGHGGHHFHHHGHGHHHHGGHGEGHFGF3GGFFHHFF@FFGHHHHHHHHHGFHHHFGHHHFFFFHGHHHFHHGGHHHHHHHHHHGHGHGFGHFHHHGHFHGHBFHFCCDGHHHBGHEGHHHHGGGGGGGGHHHHHGFHGGHGFHHHGGHDFGFHGHHHHHHFHHHG0GFGGGH.A9BFGGGEFGGFGFFEGGFFEBC
@M03495:530:000000000-LYBTV:1:1104:8834:23925 2:N:0:AACACCTG+CCCATGCG
ATATTTTGCCGTTGATAAACCAGGACTCAGGCTGGACCAAAGCTCACATGCTGACAGATCGGAAGAGCGTCGTGTAGGGAAAGAGTGTCGCATGGGGTGTAGATCGGGGTGGGGGGGGGGGGGGGGGAAAAAAATAAAGATGGAAAAAAATGAGATGATGTGGTGGGAGGAGAGGACGTGGAGGGGGCGGGAATGGATAGAAGCGACGCGAGAGCAGGGGTGGTGTCGCGAGCGAGGAGAGCGTGAAGTGG
+
CDDCCFFFFFCBGGGGGGGGGGHGHHHHHHHHHHGHHHHHHHHHHHHHHHHHHHHHHHHHGGGGGHHHGGGE>FHHHHGHHHHGHBF@BEHEGEGGD/>>BB444//></@/</>---@-;-------../.;-:00000000/00/.--.:00000:0000::..-..-.9:....-.....;---------/00000;000;:.--;--:--.0:.-9.--..;:..--9-:-;--;.9.:;...0000
@M03495:530:000000000-LYBTV:1:1104:10115:23930 2:N:0:AACACCTG+CCCATGCG
ATATTTTGCCGTTGATAAACCAGCTAATCCTGAAAAAAAAATCAAAGCTAAAAACTACAATGCTAAGACCACGATGTGACTGCTATCAAAGTTAGATATATATGTAAATTATTCATCTGTCAAATCCTAGAATTATATCATACCTGCTCCAGCAATCACGACCTGTAATGGTTTAGTGGGTTGTTCACTGTTTCTGAAAAATGAAGATAGTTGTCCAGCTTCCAAAAAGTTTATTGTGTTTTCTAGTGGAG
+
BACCCFFFFFCBGGGGGGCGGGHHHHHHHBHHHHHGHGGGGHFHHGGHHGHFHHGGHGHHHHHHHHGHHHHHEGHEHFHHFFFHHHGHHHGEGHHHHHHHHHHHHHHHHHHHHHHHHFHHHHGHHHHHHHHHGHHHHHHHHHHHHHFHHHHHHHHHFGHDGGGGHHGHGHH<GFHHGHHHGGGGHHHGHHHHHGHHHBGDFHHFDGGHGHHHHHHCHHHHEGFHFHGED;FFGGGGGGGFFGFGGGGGGGE
@M03495:530:000000000-LYBTV:1:1104:18429:23947 2:N:0:AACACCTG+CCCATGCG
ATATTTTGCCGTTGATAAACCACCCTCCCTGTGGTCGTTATCTTGCTCCTTCTGTCGTCAACGAATTTACTAATTCCAAAGCTCACATGCTGACAGATCGGAAGAGCGTCGTGTAGGGAAAGAGTGTCGCATGGGGTGTAGGGGTGGGGGGGGGGGGGGGGCTTAGAAAAAAAAAGAGAGAGGACTGCATGGGAGTCGAGGGAGAAAGCGAGTGTATATATCAAGGTGGTGGGGGAGAGGGAGGTGGAGGT
+
DDDCDFFFFFDCGGGGGGGGGGGGGHHGGHHHHHGHGGGFHHHHHHHHHHHHHHHHGGGHGHGGGHHHHHHHHHHHHHHHHGHHHHHHHHHHHHHHHHHHGGGGGHHGGGGGGHHHHGHHHHHHFGFHGHGG?G/B///2?1///><@-<----9--------.00000/.--<-<./:.9...././000.9/../-.---....<0/..--.00000000000000.9..---<-......-.<.....
@M03495:530:000000000-LYBTV:1:1104:11022:23949 2:N:0:AACACCTG+CCCATGCG
ATATTTTGCCGTTGATAAACCAGCTAATCCTGAAAAAAAAATCAAAGCTAAAAACTACAATGCTAAGACCACGATGTGACTGCTATCAAAGTTAGATATATATGTAAATTATTCATCTGTCAAATCCTAGAATTATATCATACCTGCTCCAGCAATCACGACCTGTAATGGTTTAGTGGGTTGTTCACTGTTTCTGAAAAATGAAGATAGTTGTCCAGCTTCCAAAAAGTTTATTGTGTTTTCTAGTGGAG
+
A33AAFFFBFDA??GGBFGGGGDDFFGHFFHF5A3AGCEE0FGCGEFBHBFFBEA3EEGFFFHHHEGHGHFGG0CFBF4F4GFFHDGHBGHHGFFHHHFGDGGFFBEHFFFHHHHHHGHFGFDFFGFHHHHGHHFHHGGHHHHHHHHHGFGHFHHHHHHGG@CDFHHFFHHBGHHHHHHHDGGGHHGFHFFDFDGHH0DDHGFF<CEFHGGGFFFGCGGFFHHHFCCEA9CBFFGGFF9CFFFGGGF0?B?
@M03495:530:000000000-LYBTV:1:1104:17644:23959 2:N:0:AACACCTG+CCCATGCG
ATATTTTGCCGTTGATAAACCAGGACTCAGGCTGGACCAAAGCTCACATGCTGACAGATCGGAAGAGCGTCGTGTAGGGAAAGAGTGTCGCATGGGGGGGAGGGAGAGGGGGGGGGCGGGGAAGTAGGATAAATAAAGGTGAAAGACAGGGGTGGAGAAAGGCGATGGCGAGAAGTAGAGGACGAGGTGGAAGAGAGTAGATCAGAGAGACCGACTGATGTGTAGTTATGAGCAAGTACAGCTGAGTTGAA
+
BBBBBFFFFFBAEGFGGGGGGGHGHGFHHFGFHGGHHHHEHHGHCGHHHECFHHHFHB5BFEDGGGEHGEFF>1BFHHGGHHHHF4BBBFGCG?C1//<-9---..9;9.-9----------..///9///////////:9/////9/...-.--.././/..---..9-9--./;///9..:----..;.//.9..////////;/.....;---;///9/9//9//;//:///.;/9/9//9/./////
@M03495:530:000000000-LYBTV:1:1104:8877:23961 2:N:0:AACACCTG+CCCATGCG
ATATTTTGCCGTTGATAAACCAGCTAATCCTGAAAAAAAAATCAAAGCTAAAAACTACAATGCTAAGACCACGATGTGACTGCTATCAAAGTTAGATATATATGTAAATTATTCATCTGTCAAATCCTAGAATTATATCATACCTGCTCCAGCAATCACGACCTGTAATGGTTTAGTGGGTTGTTCACTGTTTCTGAAAAATGAAGATAGTTGTCCAGCTTCCAAAAAGTTTATTGTGTTTTCTAGTGGAG
+
BBBBBFFFFFB2EGGGGGGGGFHHHHHHHHHHHHGFHGGGGHHHHHGHHFEGGHGHHHHHGHHFHHHHGHGHEGHFFFGFHGFHFFGHHHHFEGGHHHHHHHHGBFHHHHHHFHHHHHHHFHHFHHHHHHHHHHHHHGHHHHHHHHEBGGGFHHHFHHHGDDGGGGHHHHGHHHHHFGGHFGGDHDHHHHHGHHHHHBHFGHGFGHGGHHHGHHEGHHBFFFHCCGGGDFGGGGGGGGFFFFGGFFBGE0.
@M03495:530:000000000-LYBTV:1:1104:19699:23968 2:N:0:AACACCTG+CCCATGCG
ATATTTTGCCGTTGATAAACCAGCTAATCCTGAAAAAAAAATCAAAGCTAAAAACTACAATGCTAAGACCACGATGTGACTGCTATCAAAGTTAGATATATATGTAAATTATTCATCTGTCAAATCCTAGAATTATATCATACCTGCTCCAGCAATCACGACCTGTAATGGTTTAGTGGGTTGTTCACTGTTTCTGAAAAATGAAGATAGTTGTCCAGCTTCCAAAAAGTTTATTGTGTTTTCTAGTGGAG
+
1AAAAFF31F@A1EEFEGGGF0EEHHFHFHFHFGB10EEGEFFFBGDFFBFF1F?11GHGFFHGFHFHGF>GA>/?>FFHHGFDD20@FHHBGHHFHHG2BG@B>F22>BFG2>BGFGHFFHH12G1>D1FDGHH2DGF2FFDGHHHBFBCFFHCGHF1C/><<??<DFGF11<GHFGEG.<A<FF1GEHGF0DDG0=<0.CHDGH000CCHBGHHGFHHCGBG0;.CA9C;00CB9B9/FBF090CF.9C
@M03495:530:000000000-LYBTV:1:1104:8960:23981 2:N:0:AACACCTG+CCCATGCG
ATATTTTGCCGTTGATAAACCAGCTAATTCCAAAGCTCACATGCTGACAGATCGGAAGAGCGTCGTGTAGGGAAAGAGTGTCGCATGGGGGGGAGAGGTCGGGGGTCGGGGGGGGGTAAAAAAAAAGATAAAGATGAAAAGGAGGGGTGGGGTAATAAGAGGAGAATGATAAGACGACTGGAGAGGAGACACAAACTTGGATAGTAGCGGACGATGTGGGTACAGGACGACGGCTGTCAGTACTAGAGGGG
+
BBCCCFFFFFCBGGGGGGGGGGHHHHHHHHHHHHHGHHHGHHHHHHGHFHGHHHGGGECFCEEEGGGHHHGGGGGHHH5BB@EEEEE1FD/-=--9..0/--:->-.:--------9./;00----..000000000000/./..--.----../000;00..9.:000000900.--.../90.;.9..;//99.000000000000------...00..0000/..------;-;00000900900/.-
@M03495:530:000000000-LYBTV:1:1104:6681:23985 2:N:0:AACACCTG+CCCATGCG
ATATTTTGCCGTTGATAAACCAGCTAATCCTGAAAAAAAAATCAAAGCTAAAAACTACAATGCTAAGACCACGATGTGACTGCTATCAAAGTTAGATATATATGTAAATTATTCATCTGTCAAATCCTAGAATTATATCATACCTGCTCCAGCAATCACGACCTGTAATGGTTTAGTGGGTTGTTCACTGTTTCTGAAAAATGAAGATAGTTGTCCAGCTTCCAAAAAGTTTATTGTGTTTTCTAGTGGAG
+
ABBBBFF5BFDAFGGGGFGFGGHGHHHHGHHFHHHHHGGGGHHFHHEHHHHHFEEHHHHHHHHHHGHHGHGHEEEFGHHGFBFHHHFGHFHEGHHHHHHHHHHHEHHHHGHHGHHHHHHFHHHHHHHHHHGHHHFHFGGHHHHBGHHHFHHHHHFHHHHGGGGGFHG1FHHHHFHHGGAAAEGDGHHHHHHGDHEFHHHHCGHHHHHHHGCCGHHFHHGFBFFF;CE9EFGGGGGE;CB/B/CFBFFGGF?
@M03495:530:000000000-LYBTV:1:1104:6125:23986 2:N:0:AACACCTG+CCCATGCG
ATATTTTGCCGTTGATAAACCAGTCAGGAGTCCAAAGCTCACATGCTGACAGATCGGAAGAGCGTCGTGTAGGGAAAGAGTGTCGCATGGGGGGGTGATCACGGTGGGGGGGGGTGGATTGGGAAAGAAATAAAAAAAAAAGAGAACAATACTGCTAGTGCAACGCGAGTAAGGGAAGAAAGAAGGTGAAGACAAAGGGTTGTCAACAATACGTAGTTTAGCGAGGTACGCGAGGTGGTACTGCCAGACAA
+
BCCCDFFFFFCBGGGGGGGGGGHHHHHHHGHHHHHHHHHHHHHHGGHHHHHHGHHHGGGEFGHGFGGEFEHFGFGHHHHHGHBFGHED11FD/@--<.000/9<<.A--@9-<-<--.00/...0.././0000:0--<--..//00//0000000000<0000---<--.000...9://0/./.:00:B0//////.:.-.:0000.000.00..00<00-<--.:0<.----<...0000:/00..//
@M03495:530:000000000-LYBTV:1:1104:12950:24014 2:N:0:AACACCTG+CCCATGCG
ATATTTTGCCGTTGATAAACCAGCTAATCCTGAAAAAAAAATCAAAGCTAAAAACTACAATGCTAAGACCACGATGTGACTGCTATCAAAGTTAGATATATATGTAAATTATTCATCTGTCAAATCCTAGAATTATATCATACCTGCTCCAGCAATCACGACCTGTAATGGTTTAGTGGGTTGTTCACTGTTTCTGAAAAATGAAGATAGTTGTCCAGCTTCCAAAAAGTTTATTGTGTTTTCTAGTGGAG
+
BBBBBFFFFFBAFGGGGGGGGGHHHHHHHGHHHHHHHGGGGHHHHHHHHGHHHHGGHHHHHHHHHHHHFHGHFGHGGHHHHHGHHHHHHHHDGHHHHHHHHHHHGHHHHGHHHHGHHHHGHHHHHHHHHHHHHHHHHHHHHHHHHHHHHHHHGHHHHHHGGGGGHHHHGHGHHHHGGHHHEGGGHHHHHHHFBGHGEHGHHHHHHHHHHHGHHHHHHHHHHBFCCGH.ACFFGGGGFBFFFFGGFGGGGGE
@M03495:530:000000000-LYBTV:1:1104:6952:24029 2:N:0:AACACCTG+CCCATGCG
ATATTTTGCCGTTGATAAACCAGCTAATCCTGAAAAAAAAATCAAAGCTAAAAACTACAATGCTAAGACCACGATGTGACTGCTATCAAAGTTAGATATATATGTAAATTATTCATCTGTCAAATCCTAGAATTATATCATACCTGCTCCAGCAATCACGACCTGTAATGGTTTAGTGGGTTGTTCACTGTTTCTGAAAAATGAAGATAGTTGTCCAGCTTCCAAAAAGTTTATTGTGTTTTCTAGTGGAG
+
ABBBBBFDFBA>EEGFGGFGFCHHFHGHFHGHHFHHFGGGGGHHHHHEHHFHH3EGHECHFHHBGBH3GCGHE0EF1444B@GHHB3FGF3BBGBHFFGFGFFFGHHGHHHGGHHH4FFFFHHGHHHHHHHGHHHHHHHFGGHHHHAFHFGCHFHFHHH??CCFGFHHEFHGHHHGGFHEDFCDHHGHHGGHGHHHHHEHHGHGGHCCHHHEHHHFFFFECGEF:C.EEFGGGGGG9FFBBFFFGFFGGEE
@M03495:530:000000000-LYBTV:1:1104:17118:24053 2:N:0:AACACCTG+CCCATGCG
ATATTTTGCCGTTGATAAACCAGCTAATCCTGAAAAAAAAATCAAAGCTAAAAACTACAATGCTAAGACCACGATGTGACTGCTATCAAAGTTAGATATATATGTAAATTATTCATCTGTCAAATCCTAGAATTATATCATACCTGCTCCAGCAATCACGACCTGTAATGGTTTAGTGGGTTGTTCACTGTTTCTGAAAAATGAAGATAGTTGTCCAGCTTCCAAAAAGTTTATTGTGTTTTCTAGTGGAG
+
BBBCCFFFFFBAGCGGGGGGGGHHHHHHHHGHHHHHHGGGGHHHHHGHHHHHHHGHHHGHHHHHHHHHGGHHGFHGHGHHHHGHHHHHHHHHHHHGHHHHHHHHHHHHHHHHGHHHHHHHHHHHHHHHHHGHHHHHHHHHHHHHHHHHFHHHHHHHHHHGGGGGGGGHHHHHHHHHGHFHAFGGHHHGGHGHHHHHHFGHHHHGHFHHHHFHHHHGHGFHHGBBGGEEEFFFGGGGGGCFFGGGGGGGGGF
@M03495:530:000000000-LYBTV:1:1104:9704:24056 2:N:0:AACACCTG+CCCATGCG
ATATTTTGCCGTTGATAAACCAGCTAATCCTGAAAAAAAAATCAAAGCTAAAAACTACAATGCTAAGACCACGATGTGACTGCTATCAAAGTTAGATATATATGTAAATTATTCATCTGTCAAACCCTAGAATTATATCATACCTGCTCCAGCAATCACGACCTGTAATGGTTTAGTGGGTTGTTCACTGTTTCTGAAAAATGAAGATAGTTGTCCAGCTTCCAAAAAGTTTATTGTGTTTTCTAGTGGAG
+
ABAABFFFFFB2EGGGGGGGGGHHCHHHHGHHGHHHHGGGGHGHHHHEHGHHFHGFHHHHHHGHHHHHDGGHGE1FBGGHHGCGHHGHHHGHFHHHHHHHEHHHFGHHHHHHHGHHHHHHHHGHGFGHHGHGHHHHGHHHHHFFHHFGHFHGGGFHHHHGGGGGFHHFGHHGH0FHDGFHEGGAGHHFHHHHHHGHGHHHEFHBCHBGGHHHCGHHHHFHC0GGBFEFA9;FGGGGGGBFF/FFGFFG?0C
@M03495:530:000000000-LYBTV:1:1104:9019:24065 2:N:0:AACACCTG+CCCATGCG
ATATTTTGCCGTTGATAAACCACCCTCCCTGTGGTCGTTATCTTGCTCCTTCTGTCGTCAACAAATTTACTAATTCCAAAGCTCACATGCTGACAGATCGGAAGAGCGTCGTGTAGGGAAAGAGTGTCGCATGGGGTGTTGAGCTGGGGGGGGGGCGGGTGGTTATGGATAAAAAGAAGAGAGAGGAGAGAGGCGGTGTGTGGAGGTCGTAAGGTGGATGGTCGCAACATGGATTCGTGGTGTGCGGAGTG
+
CCCCCFFFFFDBGGGGGGGGGGGGGHHGGHHHHHGHGGGHHHHHHHHHHHHHHHHHGGGHGHHHHHHHHHHHGHHHHHHHHHHHHHGGHHHHHHHHHHHHGGGGGGHGGGGGGHHHHGFHHHHHFG?FDHGG/0/A/<//?1==110//>-=-=9--9----<.00000000<00.../0</.....<....9.<-<-.....09../-<...0<09.00<00-9-.-./0/0000.:......0.---..
@M03495:530:000000000-LYBTV:1:1104:23688:24095 2:N:0:AACACCTG+CCCATGCG
ATATTTTGCCGTTGATAAACCAGCTAATCCTGAAAAAAAAATCAAAGCTAAAAACTACAATGCTAAGACCACGATGTGACTGCTATCAAAGTTAGATATATATGTAAATTATTCATCTGTCAAATCCTAGAATTATATCATACCTGCTCCAGCAATCACGACCTGTAATGGTTTAGTGGGTTGTTCACTGTTTCTGAAAAATGAAGATAGTTGTCCAGCTTCCAAAAAGTTTATTGTGTTTTCTAGTGGAG
+
ABAAAFFFFFBAGCGGFGGGGGFFGHHHHCHHHHFFHGGGGHHHHFBCGFFFDGGFHFGGHHFFHHHHHHHH1>GEEDGFFHFFGGGHFHFFBGHHHHF4BGHFBGHHFHHHHHHHHHHHHHHHFFGHHFHHHFHEFHHHHHECGH0FFFGFHGFGHFHGGGGGFGH1FHHHGFB1<FGA>CDDGHHGHHGFHHHHEHGHHHGHGGFGG0CCFGB00:GFG0:;<<.9CBFFBGF000CB990FFBFGEGG
@M03495:530:000000000-LYBTV:1:1104:5957:24110 2:N:0:AACACCTG+CCCATGCG
ATATTTTGCCGTTGATAAACCACCCTCCCTGTGGTCGTTATCTTGCTCCTTCTGTCGTCAACGAATTTACTAATTCCAAAGCTCACATGCTGACAGATCGGAAGAGCGTCGTGTAGGGAAAGAGTGTCGCATGGGGTGTAGGGATGGGAGGGGGGGGGGGTGGGGGAGAGAAAAAGGGTATATAACAAAATGTGGGCAGAGTGGATGAGAGCGGTGGGTGGCTGGATCACGAGTGAAGGCAGTGGATCGGG
+
CCCDCFFFFFCBGGGGGGGGGGGGGHHGGHHHHHFHGGGHHHHHHFHHGHHHHHHHGGGHGHGGGHHHHHHHHHHHHHHHHGHHFHGHHHHHHHHHHHHHGGGGHHHGGGGGGHHHHGHHHHHHGHBFGHGA/0GG/C/2?1/?0/?/0?-><------:;----;-:.A.00/....:/00::0000..;0000../...00.0000000.--.-.-..-.:...00./..-..0::0...:0/000:.-
@M03495:530:000000000-LYBTV:1:1104:15264:24120 2:N:0:AACACCTG+CCCATGCG
ATATTTTGCCGTTGATAAACCAAAGCTCACATGCTGACAGATCGGAAGAGCGTCGTGTAGGGAAAGAGTGTCGCATGGGGGGTAGGTATCGGGGGGGGGCGTGGGAGTATAGAAAAAAAAAAGAAAGAAGTAACGTAAGGCAGAGGATGAATATAATGTGAGACATTAAGTATGGGGTGAGAGTGAAAATGAACAGAGGACAGATCGAGGCGGGGAGGTGAGTTACTGATAGAGATGAGAGGTGTAACGTA
+
BCCDDFFFFFDAGGGGGGGGGGHHHHHHHHHHHHHHHHHHHHHHGGGGHHHGGGGFGHHGHGHHHHHHDG5DEGGG1F1E/>-.<.1000<@<<--:---:----.../000:00/:-9-;-.../0/./0;00./...0/.....:/000;00:0000;::0:/:00000000:;9.9..000;0000000000/:/9.././;0...-;----;--..0.0000000::0B00:;0000.0.0000.;.
@M03495:530:000000000-LYBTV:1:1104:17070:24130 2:N:0:AACACCTG+CCCATGCG
ATATTTTGCCGTTGATAAACCAGCTAATCCTGAAAAAAAAATCAAAGCTAAAAACTACAATGCTAAGACCACGATGTGACTGCTATCAAAGTTAGATATATATGTAAATTATTCATCTGTCAAATCCTAGAATTATATCATACCTGCTCCAGCAATCACGACCTGTAATGGTTTAGTGGGTTGTTCACTGTTTCTGAAAAATGAAGATAGTTGTCCAGCTTCCAAAACGTTTATTGTGTTTTCTAGTGGAG
+
BABBBFFFFFD2FGGGGCFFGGGFCHHCFDHHFHHHHGGEEHEGHHHGHFGFA3EFHGGHHHFHGHHHEBGHFGHGFGHBBEGGGFCFHHH4BGFHHHHHGHGHBFHGGHGHFGFHHFHHFHGBHHHHHGHHGHHHHFHGHHGFFGAC3FCBB<2@GCGGDGGGCGH1FGFGBFH11>FGAFG<GH<DGHDGF0DGHB0GGHFBDC0CGFHBHGC0CFGBCGBBB0C.:.;9?FFFGF//CC0CBF00A09
@M03495:530:000000000-LYBTV:1:1104:11118:24136 2:N:0:AACACCTG+CCCATGCG
ATATTTTGCCGTTGATAAACCAGGGACTCAGGCTGGACCAAAGCTCACATGCTGACAGATCGGAAGAGCGTCGTGTAGGGAAAGAGTGTCGCATGGGGGGGAGGGATGGGGGGGCGGTGGAGGATTAAAAAAAAAAATATAAAGAAAAAGGGTAAGTAGGAGAGTTACGAGTAGTGCTAAACACTGGATAAGATACGTCAGGATTAGTTAGGATCGCTGACAGGTATACATGACTATTATGAGCTGTGTTG
+
CCDDCFFFFFCAGGGGGGGGGGHGGGGHHHHGHHHGHHHHHHHHHGHHHHHHFHHHHHGFHHGGGGAGGFGGG0EGFHHGGHEHEGGHGHEGFG1FG?/C--;--./....9---:-;-....9/000000;-9@--.0000000./9.....//000;00/.;0000.9.:.00/0;00000.00//0:0;000:.0.9:/00:0;0000/00/...../00.900000000000000000000;09:/.
@M03495:530:000000000-LYBTV:1:1104:10271:24150 2:N:0:AACACCTG+CCCATGCG
ATATTTTGCCGTTGATAAACCACCCTCCCTGTGGTCGTTATCTTGCTCCTTCTGTCGTCAACGAATTTACTAATTCCAAAGCTCACATGCTGACAGATCGGAAGAGCGTCGTGTAGGGAAAGAGTGTCGGAAGAGGTGGAGAGCAGGGGGGGGGGGGGGTCATTAATGAAAAAACAAGGAGAGAACGTAAGACGGGGTGGATGAGGATTCAGTGGAAAACGAAAATGAATACTAAGCTAGCAATAGAATAG
+
CCCCCFFFFFDCGGGGGGGGGGGGGHHGGHHHHHGH2EFHHHGHHHHHHHHHHHHHGGGHGHGGGHHHHHHHFHHHHHHHGHHHHHHHHHHHGHHHGHHHGGGGHHHGGGGGGHHHHGHHHHGHGHH3C/>/?00?=?//F2/=11=//-----9-----..00:0000000.-.../..;:..0:....;00..-----.00:0:0/000000/000:/-...-00:;00::0:0/0;00000000000:
@M03495:530:000000000-LYBTV:1:1104:18314:24152 2:N:0:AACACCTG+CCCATGCG
ATATTTTGCCGTTGATAAACCAGCTAATCCTGAAAAAAAAATCAAAGCTAAAAACTACAATGCTAAGACCACGATGTGACTGCTATCAAAGTTAGATATATATGTAAATTATTCATCTGTCAAATCCTAGAATTATATCATACCTGCTCCAGCAATCACGACCTGTAATGGTTTAGTGGGTTGTTCACTGTTTCTGAAAAATGAAGATAGTTGTCCAGCTTCCAAAAAGTTTATTGTGTTTTCTAGTGGAG
+
ABABBFFFFFBAFGGGGGGGGGHHHHHHHHHHHHHHHGGEFHHHHHHHHHHGHHGHHHHHHHHHHHHHHHHHEEHGCEHHHHFHFFCFHHHHHHHHHHHHHHHHFGHHHHHHHHHHHHGHHHHHHHHHHHGHHHHHHHHHHHHFHH0GHBHHGHHHHGHGGGG?GGHFHGHHHHHEDGAF>FGFHHGHHHHHHHHFHH<GHHFFHGHGHHHGHHHFHHEFGFHCFFHEE0FFGGGEFFGFFFGGGFFGGFE
@M03495:530:000000000-LYBTV:1:1104:17758:24153 2:N:0:AACACCTG+CCCATGCG
ATATTTTGCCGTTGATAAACCAGGACTCAGGCTGGACCAAAGCTCACATGCTGACAGATCGGAAGAGCGTCGTGTAGGGAAAGAGTGTCGCATGGGGTGAAGAGCTCGGTGGTGGGGGGGGCTCTAAGACAATAAAAAGAGAGAAAGCTACGTAGAGTGGGGTAGTCCTGTAGGGTAGACCACCTGACGAACAGAATAAGGAGGTGGGTCAAGGGACACTGTGTACGCCAAGAGCAGAAGAAATGGAGACG
+
BCCCCFFFFFCAGGGGGGGGGGHGHHHHHHGHHHGHGHHHHHGHHHHHHHHHGHHHHHHHHGGGGGHHGEFE>EFGHHGHHHHHH4BBBEGGD>FAD>E/34302B3?</?A///<//-----.//////////;///../9.:////;/;.;/.:///..-:..///;/9/9/.//.////.9.///..--:////9////;9:..-././//.....//;///:..-.-9..///9///////////..
@M03495:530:000000000-LYBTV:1:1104:23472:24160 2:N:0:AACACCTG+CCCATGCG
ATATTTTGCCGTTGATAAACCACCCTCCCTGTGGTCGTTATCTTGCTCCTTCTGTCGTCAACGAATTTACTAATTCCAAAGCTCACATGCTGACAGATCGGAAGAGCGTCGTGTAGGGAAAGAGTGTCGCATTGGGCGTACGTCACGGGGGCCGGAGCGTGGCAAGTTACAATACAGACAAGACGAGTAGCCCTTTCCTTTCACATCATACATGAATCTCACCCTACGCATCCTATGCACCCACTAATACC
+
BBBBBFFFFBDAEG4GFGGGGEGGGHGGGHGCGFFGEEEHHHGHHHHHFFEHHGHHGGGHGHGGAECGAFGHAFFGGFHFFHHFFFFHHHGHEGFHF3GHGGGGHHB@EEGF/FFGHG3FHCFGDG3B<?<D/B<F<<////0?////-----:--:;A9.--/0.000=9;00/900./:./9.--:./;//.//;////9//;////;9/9//9//////....9.;..9/;//////;9A../9/;:/
@M03495:530:000000000-LYBTV:1:1104:20504:24183 2:N:0:AACACCTG+CCCATGCG
```
