## Supplementary File 4 - Rice NGS raw data for "Developing a Molecular Toolkit to ENABLE all to apply CRISPR/Cas9-based Gene Editing *in planta*": pBA23_R2_001.fastq (part 5 of 30)

```
ATATTTTGCCGTTGATAAACCAGCTAATCCTGAAAAAAAAATCAAAGCTAAAAACTACAATGCTAAGACCACGATGTGACTGCTATCAAAGTTAGATATATATGTAAATTATTCATCTGTCAAATCCTAGAATTATATCATACCTGCTCCAGCAATCACGACCTGTAATGGTTTAGTGGGTTGTTCACTGTTTCTGAAAAATGAAGATAGTTGTCCAGCTTCCAAACAGTTTATTGTGTTTTCTAGTGGAG
+
3AABBFF5BFDACFGGGFGGGEFGFGHHFGFFAFHDG?EAEGGHHHGFHGHGHFGFFH3GGHHHHGFHHFGHG0GFGGHFF3FFDBBGHHGGFHHHFHHDFHGHHHHHHHHHHHHHHHHHHHHEHHHHHHHHHHGHHHHHHHGGFFHHHHHFGHHHGFFDGGGGCFGFFHGGHFHEHHFF<FGGGBGHHHGHGGHHEHBFFGGH<CCGHH0CGCGG0CFHHFFF0;.;99FBFFGGGGGGGFGGGGFFGGE
@M03495:530:000000000-LYBTV:1:1104:12291:24186 2:N:0:AACACCTG+CCCATGCG
ATATTTTGCCGTTGATAAACCAGAGGACTCAGGCTGGACCAAAGCTCACATGCTGACAGATCGGAAGAGCGTCGTGTAGGGAAAGAGTGTCGCATGGGGGGGAGGTCGCGGGGGGGGGGGGGGCGTTTAAAACAAATAAAAAAAACAAAATGAGGTGAGCTGCTATCTGGGATGATGCGCACACTTGACGTAGAGTCGGTACTCGGTCACTCTGCTGATACGCATCGTCGTGGAGAATGAAGTGTACAGAC
+
CCCCCFFFFFCBGGGGGGGGGGHHHGHHHHHHHHHHGHHHHHHHHHHHHHHHHHHHHHHHHHHGGGGFGHGFGGGGHHGHGHHHHCFBGBFFHGGEGGG/<--;-./---:-:99-9--------9--.00;;..90900009:-..:..0000//.0;0:00000/000/.;.0090-.---./0000....9000---..0:..:..000000000000;...-:..-9:...0.0000000000000.
@M03495:530:000000000-LYBTV:1:1104:22988:24202 2:N:0:AACACCTG+CCCATGCG
ATATTTTGCCGTTGATAAACCAGGGACTCAGGCTGGACCAAAGCTCACATGCTGACAGATCGGAAGAGCGTCGTGTAGGGAAAGAGTGTCGCATGGGGAGGAGGTGTGGGGGGTGGGCGGGGGGAGAGGAAAGGAACGCAGATGATACGCACTGAAACCGAGTGGGTTAGAGGGGTAGGAGTAGTCAGCGGTGCAGAATGTCGCAGTGCGGATCAGGTGAGCCGGTATCATCATTACTCAGCGGTGGAGGG
+
BBBBBFFFFFB>EAGGGGGGGGHGGEGHHHHHHHHGHHHHHHHGGHHHHHHHHHFHHHHHHHGGGGGFHGGGGFGHHHHGHHHHGGHHBGEFED1BFA/>////?/B////>-9-9-.--------.9.;./.../...---///9//..9--//9//.-9-........//..-...9//.///////.-.--///////:..-.;//-----./////.//----.9////9/;//////9-.-...;-
@M03495:530:000000000-LYBTV:1:1104:11817:24214 2:N:0:AACACCTG+CCCATGCG
ATATTTTGCCGTTGATAAACCAGTCACAACCACTTCTTGCCCTCCAAAGCTCACATGCTGACAGATCGGAAGAGCGTCGTGTAGGGAAAGAGTGTCGCATGGGGTGTAGATCTCGGTGGGGGGCGGGTCATTAGGATGAAGACAGAAGAGCATAAAGGAGAAAGACTGGTGTATGGAGGCGGAAATATTGTATAATGATCGTCGTCAGAGGAGTGTAGTGCGGGAGGAGGGTCAGAGATGGTGAGCGTGCA
+
CCCCCFFFFFCAFGGGGGGGGGHHHHHHHGGGGHHHHHHHHHHHGHHHFFHHHHHHHHHHHHHHHHHHGGGGFGHGGGGGGGGHHFHHHHHHHHBBEHGG/B/E/>/3B?4444B?/////<----9--:000:00000000/;//000./0000000/...00//00.0/.000/:/:.-----00000;000000000.:.;-..900.../;;::0/;-----9...-./.:::/000000.;-:...
@M03495:530:000000000-LYBTV:1:1104:23219:24232 2:N:0:AACACCTG+CCCATGCG
ATATTTTGCCGTTGATAAACCAGTCAGGAGTCCAAAGCTCACATGCTGACAGATCGGAAGAGCGTCGTGTAGGGAAAGAGTGTCGCATTGGGGGACGAGATGGGGGGGGGGGGGGGGATGTGAGGAAGAAAAAGATTGAATAGGGCAGGGAAGGGGGGGTAGCATTAGAGGACAAAAGACAGAGTAGAGTGGGTAAAGGTGGACATTGCAAGAGGTTAGAGGGAGGTGGAGGTGGAGGATTGGAAGCTGCG
+
BBBBBFFFFFBAEGGGGGGGGGGGFGGFHAGGGHHHHGHHHHHHHHHHHHFFCGHFGEFEFGHGFGGAEFGHGEHHHHHGBFBB?1>>1BFG?E//////?33///=---;-------.9////./;..;/99.9;////////....--..:9.;--;-..////////.9...:.9.././//;/;//;...//////:../////////.../././/....-....;.......9//..///.9//-
@M03495:530:000000000-LYBTV:1:1104:6369:24252 2:N:0:AACACCTG+CCCATGCG
ATATTTTGCCGTTGATAAACCAGCTAATCCTGAAAAAAAAATCAAAGCTAAAAACTACAATGCTAAGACCACGATGTGACTGCTATCAAAGTTAGATATATATGTAAATTATTCATCTGTCAAATCCTAGAATTATATCATACCTGCTCCAGCAATCACTACCTGTAATGGTTTAGTGGGTTGTTCACTGTTTCTGAAAAATGAAGATAGTTGTCCAGCTTCCAAAAAGTTTATTGTGTTTTCTAGTGGAG
+
>AA1AFF3@DAAA1A3F3GGF0GHFDBGFBHHHGFHF0EEEGHHHFGFHFGFFHFFHHFBGECFFE111GGGEEHG>FFFHFFGH2BGGHHGHHFGFHFGHHHH2FDGHHHHFFHHFHHGHHHHHHHGHGFHHGHHHHGHHHB0BFA1FG1CG<CGFCF1@0FGFD@1<DDFGGHHHGACEG?.FDHHGGFD=D10<DGF.GB00DHFFFHHHHEGFGFBGGFFC0C..0C<CFFB0;CFF/00C;FFFB.
@M03495:530:000000000-LYBTV:1:1104:9168:24266 2:N:0:AACACCTG+CCCATGCG
ATATTTTGCCGTTGATAAACCAGCTAATCCTGAAAAAAAAATCAAAGCTAAAAACTACAATGCTAAGACCACGATGTGACTGCTATCAAAGTTAGATATATATGTAAATTATTCATCTGTCAAATCCTAGAATTATATCATACCTGCTCCAGCAATCACGACCTGTAATGGTTTAGTGGGTTGTTCACTGTTTCTGAAAAATGAAGATAGTTGTCCAGCTTCCAAAAAGTTTATTGTGTTTTCTAGTGGAG
+
BBBBCFFFFFCCGGGGGGGGGGHGHHHHHHHHHHHHHGGEGHFHHHGFHHHHHHGHHHHHHHHHHHHHHHGHGGHGGHHHHFFHGGFGHFHHFHGHHHHHHHHHHHHHHEHHHHHHHHHHHHHHHGHHHHHHHHHHHGHHHHHFGHHFHFHHHHHHHFHGGGGGFHHGHHG?FCGHDDGHEGGDHHHHHHHHHGHHHHHHHHHHBBCHHHGHHHGHFHFHGFHFGGHGDFGGGGGFGGGFFFGGGGGFABE
@M03495:530:000000000-LYBTV:1:1104:24413:24293 2:N:0:AACACCTG+CCCATGCG
ATATTTTGCCGTTGATAAACCACCCTCCCTGTTCCAAAGCTCACATGCTGACAGATCGGAAGAGCGTCGTGTAGGGAAAGAGTGTCGCATGGGGGGGAGAGCGGGGGGGGGGCGGGGGGGGTAAGAAAGAAAAGAAAGAAAAAAGAGAGAGTGCGGGGGGTATGTGAATGATCTGGAACAGTCGTGAGAAGGAGCGACACGTGCACTAGGGTCAGGTGCTGAGGAGTGTGGACGGATTGCTACACATGAAG
+
CCCBCBFFFFC>EGGGGGGGGGGGGHHGGHHHHGHGGHHHHHHHHHHHHHEHDGHHHGDGGGGFFFBEE@EFFGHG?FGGHGBGBBB?>E1?1E/--:;...------:--:--------9:./////9:AF//..///9//.;A.//..;://:-----;.://///////9////9/////9:9/.///....-----...../////.:/.//9/////.;/./.;/.//9-...////99///:///
@M03495:530:000000000-LYBTV:1:1104:12266:24298 2:N:0:AACACCTG+CCCATGCG
ATATTTTGCCGTTGATAAACCAGCTAATCCTGAAAAAAAAATCAAAGCTAAAAACTACAATGCTAAGACCACGATGTGACTGCTATCAAAGTTAGATATATATGTAAATTATTCATCTGTCAAATCCTAGAATTATATCATACCTGCTCCAGCAATCACGACCTGTAATGGTTTAGTGGGTTGTTCACTGTTTCTGAAAAATGAAGATAGTTGTCCAGCTTCCAAAAAGTTTATTGTGTTTTCTAGTGGAG
+
BBCCCFFFFFBAEGGGGGGGGGHHHHHHHHHHHHHHGGFGGGHHHHHGHHHHHGGGHHHHHHHHHHHHHHHHFGHGFHHGHHHHHHGHHGFGHHHHGHHHHHHHGHHHGHHHHHHHHHHHHHHHHHHHHGHHHHHHHHHHHHHHHHCGHHGHGHGHHHHGGGGGHHHHHHHGHHHHGGHGDGGGHHGHHHBHDGHGHFFFHHHHGHGHHHHHFHHFHHFHGHGHFEG?AFGBFGEGGGBFGFBFFFFGGGG
@M03495:530:000000000-LYBTV:1:1104:12968:24323 2:N:0:AACACCTG+CCCATGCG
ATATTTTGCCGTTGATAAACCAGAACCATCCAAAGCTCACATGCTGACAGATCGGAAGAGCGTCGTGTAGGGAAAGAGTGTCGCATGGGGGGGGGGGCAGGGGGGTGGGGGGGTGAAGAATAAAAATATGAGAGAGACACGAGGTGAAGAGACGGAGGCGCACAAGAAAGATTGGTAGGCCAGCGAGGCGGTCAGTGCGTAGTGCAGGCACTGGGGTATCCACAGACGCTCGGTTAAAGCGCCAGCGATCC
+
BCCCCFFFFFCAEGGGGGGGGGHHHHHFHHHHHGHHHHGHHHGHHHHHFHHHHHGGGGFGGGGGGEGACFGGGGFHHHGG4BEG?E1FFD/---:@A;-.-;-;@-;99-@----9;///////9B.///////...///:---9.////.//:;9.-.--::;/.///;////.///.9/...-::------.////-..-.:///....///.-;.//////./.--:.--...////.--.-.--;..
@M03495:530:000000000-LYBTV:1:1104:20394:24334 2:N:0:AACACCTG+CCCATGCG
ATATTTTGCCGTTGATAAACCAGCTAATTCCAAAGCTCACATGCTGACAGATCGGAAGAGCGTCGTGTAGGGAAAGAGTGTCGCATGGGGGGGAGGGGGCGGGGGGGGCGGGGGTGTGAGGGAAAAAAAAAACTGTAAGGAGGAGAACAGGATGAGATGAGGTGTACATCGAAAAAGGGAAGTAGAGTATGGGTATGCAATGTAGTGTGTAATGTTGTCTATTGTTGAGTCCTTGAGGACTTCGCGCGTCC
+
CCCBCFFFFFCAGGGGGGGGGGHHHHHHHHHGHHHHHHHHHHGGHHGHHHGHGHGGGGFFFEGGGEG1BGGGGFGHGHBFDGFG>E11AE/<--:-----;9-------:;--9:;-.:0.....:.9----.000000;0....9.0//..090000000//.;0000;./;.-......;000090000/.;00000000000:/:0.0009;F0/00000000.0000000::0/0./00.;-99-9-
@M03495:530:000000000-LYBTV:1:1104:9305:24339 2:N:0:AACACCTG+CCCATGCG
ATATTTTGCCGTTGATAAACCAGCTAATCCTGAAAAAAAAATCAAAGCTAAAAACTACAATGCTAAGACCACGATGTGACTGCTATCAAAGTTAGATATATATGTAAATTATTCATCTGTCAAATCCTAGAATTATATCATACCTGCTCCAGCAATCACGACCTGTAATGGTTTAGTGGGTTGTTCACTGTTTCTGAAAAATGAAGATAGTTGTCCAGCTTCCAAAAAGTTTATTGTGTTTTCTAGTGTAG
+
3AAAABDDFFBBGEAFGG5GGGHGHHHHFHHHFHGHHFE?EGHHFFEEGHHHBFFHHEHFFHGHHHEFHFGHEEEF?BGHGHFHBDFHHHHHHHHHHHFFGHHGFHHHFDHHHHHFFHHHHHHGHHHBGHHFHHHHHHHGHHHBFHCGFGFHHGFHGFHDGGGGHHHHGGHHGHHH<GCCDEGGHHHGHHHHHHFHGGGHGHHE0GFFFHHHGHHBHHGFFC/CFB.9CBGGGGGGFFCFEFGFGGGF0;F
@M03495:530:000000000-LYBTV:1:1104:17092:24363 2:N:0:AACACCTG+CCCATGCG
ATATTTTGCCGTTGATAAACCAGGGACTCAGGCTGGACCAAAGCTCACATGCTGACAGATCGGAAGAGCGTCGTGTAGGGAAAGAGTGTCGCATGGGGGGGAGGGGGGGGGGGGGGGGGGGGGGGGCGAGTGACAAGAGGAAGTGATAGAGATGGGAGGGTAGACAGTGTAGTGTGATAGGCGACTCGTGGGAGCTGGCATAGCGAGGGGGCGATAGGGCTCATGGAGTGAGAGGCGAGTGATATTGGAGG
+
AABCCFFFFFCCGGGGGGGGGGHGGGGHHHHGHHHGHHHGHHHHHGHHHHGHHHHHHHGHHHGGGGGHHGGGGEEHHHHGGHHH3FGHBFEEEG1BFA/<--9-----:--;-@-9:---:-:--9---99.900;./.../.000000000000./.--./.;00/000000/9000:;:0-9--.....;;.990/./90:0:---;-:-:--.././..0::0090;0B09..----.00090000/.
@M03495:530:000000000-LYBTV:1:1104:14602:24373 2:N:0:AACACCTG+CCCATGCG
ATATTTTGCCGTTGATAAACCAGCTAATCCTGAAAAAAAAATCAAAGCTAAAAACTACAATGCTAAGACCACGATGTGACTGCTATCAAAGTTAGATATATATGTAAATTATTCATCTGTCAAATCCTAGAATTATATCATACCTGCTCCAGCAATCACGACCTGTAATGGTTTAGTGGGTTGTTCACTGTTTCTGAAAAATGAAGATAGTTGTCCAGCTTCCAAAGAGTTTATTGTGTTTTCTAGTGGAG
+
3AABBFFFFFBBGGGGGFFGEGHHHHGHHHHHHHHHHGGGGHHGHGGHHHFHHHGHHHHHHHHHHFHHHGGHEGHGGHHHFGFHHGHHHHHGHHHHHHHHHHHHGHHHHHHHGHHHHGHHHHHHHHHHHHHGHHHHHHHHHHHHHHFGFGCHHHHHHGHGGGGDGHH<GHHGHHHHDGFHFGGDGFHHHHFHGHGHHHHHHFHHFGHHHHHHHGFFHHFBGBCG0C:FFBFGGGGGGGFGFGGGFGBFGGE
@M03495:530:000000000-LYBTV:1:1104:6120:24377 2:N:0:AACACCTG+CCCATGCG
ATATTTTGCCGTTGATAAACCAGGGACTCCAAAGCTCACATGCTGACAGATCGGAAGAGCGTCGTGTAGGGAAAGAGTGTCGCATGGGGTGGAGGGCTCGGTGGGGGGGGGTTCGTGAGCAAAAAATGTAATAAAAGACGAGCCTACGGGTGACAAGCAGGAAGATACGTAGGGCGGGTCAGAGAAGCGGCCCTGCATACTAGCCCGTGACAGGCTCGCACACTGCTCACACGTGACGAGCAGAGAACAGG
+
ABCCBFFFFFBAGGGGGGGGGGHGGGGHGHHHHHHHFHHHHGHHHHHHHGHHHGEGGHHHGGGGGEBFHHGGFGFHHGG@FEG?E1BFF1>//?///?////<<//<------.-..:.00/0:;-.0:000000:0A/:---:/0/..9--.000..//..::.0:0.0:.../;----.:00/0:0--9:-.../000000/:/-:.9.00..:.--9--./0;0:0:00-.:....---//./00//.
@M03495:530:000000000-LYBTV:1:1104:7924:24384 2:N:0:AACACCTG+CCCATGCG
ATATTTTGCCGTTGATAAACCAGAACCATCCAAAGCTCACATGCTGACAGATCGGAAGAGCGTCGTGTAGGGAAAGAGTGTCGCATGGGGGGTAGGTCGGGGTGGGGGGGGGGGCATGAAAAAAAAAAAAGAAAAAGCAACCTAGCAAGTACGTGAGATTGACAGATGAGAACAGAATAGGCATGAGAGTACAGCAGGAGCAGAAGCGCATCAAGTAGCAACTTGGACGGGGGTTACCAAGATACAGAGTG
+
BCCCCFFFFFBAGGGGGGGGGGHHHHHHHHHHHHHHHHHHHHHHHHHHHHHHHH2EFGFFGGGGGGGFGGHGBBGGHHHHBGFHGGEHHG/--...00---;-;--;9-;:-----/.0000.:-----;.;.//...0/..::000;/9009//..0000000:/;000900///00000000.;0BF000000/......///09---;-00000:000./00000---:---.0000..900;00900
@M03495:530:000000000-LYBTV:1:1104:22023:24395 2:N:0:AACACCTG+CCCATGCG
ATATTTTGCCGTTGATAAACCAGCTAATCCTGAAAAAAAAATCAAAGCTAAAAACTACAATGCTAAGACCACGATGTGACTGCTATCAAAGTTAGATATATATGTAAATTATTCATCTGTCAAATCCTAGAATTATATCATACCTGCTCCAGCAATCACGACCTGTAATGGTTTAGTGGGTTGTTCACTGTTTCTGAAAAATGAAGATAGTTGTCCAGCTTCCAAAAAGTTTATTGTGTTTTCTAGTGGAG
+
AAAA@3DBDFDAGG1FFGGGGGHHHHHHFGFFGHF1GGEEEHHHHHGBGHEB1FAHGHHGFFHFHHHHFFGHE/CFFGHFFDFBG20GFHHHGHHHFHHHGHHHHHHHGHHHGHHFHGHHHHHEFBHHHHGHHFHHHHHHHHFGHHAFFCCCCGFHFHH?FCGFHHGFHHHHH0GHFGGHGFCEEHHGGHHG0DGGBGDHAAHHGFFFGGHEBGHHHHHGCGHH0GE9CFF0;BBFFFGGFFBCFBFFFGG
@M03495:530:000000000-LYBTV:1:1104:16289:24411 2:N:0:AACACCTG+CCCATGCG
ATATTTGCCGTTGATAAACCAGCTAATTCCAAAGCTCACATGCTGACAGATCGGAAGAGCGTCGTGTAGGGAAAGAGTGTCGCATGGGGTGGAGATCTAGGTGGTGGGAGGGGCATGAAAAATAGAAAAAAAAGAGAAAACAGTAGACTGGGTTGGAAGTGGTGATAACGCTATTCGGTGAAGATAAATACATACCTTGTAGGTTGTGGATCAAGAACGGAGTGACGCACGTGTATGCAAGGCGGGCTGCG
+
CCBCCFFFFCCBGGGGGGGGGGHHHHHHHHHHHHHHHHGHHHHHHHHHHHHHHGGGGHHHGGGEEEFGGHGHHHHHHHHDEFHGGBF1?1>/1?33344BFB3?>//////>///202222@02222220//-..0<11>0.<00000=0..<.--00/00:;.00000.-.;.;09....000900;0000000/;00000000;;..000.000//:9....00..--99.;/000000..--;9:..-
@M03495:530:000000000-LYBTV:1:1104:14458:24438 2:N:0:AACACCTG+CCCATGCG
ATATTTTGCCGTTGATAAACCAAAGCTCACATGCTGACAGATCGGAAGAGCGTCGTGTAGGGAAAGAGTGACGCATGGGGTGCGGTTCGGGGGGGCGGGGGGTGGGGTAATTTTCTCAAGAGCGAAAAGAAGAGGAAGAGGATAATAAAATGACAACAAACCGATAGAAGTCCAAACCTGTAATAAATAAAATATATTACGAATTCGTGAATAAATAAAGTAACCAGTGATTATATGCCGTTGACAAGTGA
+
ABBBBFFFFFB>EEGGGGGGGGHHFHHHGFGHGHGHGHGHHHHHGGGFFFCEEEFEAFHGDFFHEGGHD@5D?1>E11111/1//1/1//?//;@--;99-------9.////////////..-----/9.9/.........////9/9//;////.....;---9./9/9/////.././;//:////;//////////;.9..;AB././///////////:/;A//9/:B9//;//-..;.//9.///
@M03495:530:000000000-LYBTV:1:1104:25246:24451 2:N:0:AACACCTG+CCCATGCG
ATATTTTGCCGTTGATAAACCACCCTCCCTGTGTCCAAAGCTCACATGCTGACAGATCGGAAGAGCGTCGTGTAGGGAAAGAGTGTCGCATGGGGGGTAGGTATGGGGGGGGGGGGGGGGGTGAGTAAAAGAAAAAGTAAAGAGGAAGAAGAGGGAGACGGATGATGGTGGCGTAGGGGGAGTCTGACATATAGGGGGGGTGAGGTGAGGAGAGATGTAGGGAGGAGGGAAGCAGAGAAGTGGGCGTGGGG
+
DCCCCFFFFFCBGGGGGGGGGGGGGHHGGHHHHHHHHHHHHHHHHHHHHGHFGFHEFHHGGGGHHHGEEFGF?BGHGBGHHGHBF4BEFEGFFEG/<-.<.0000<:.AB9-@--<--9----9<000000.<//:.0000:</../..//0...........-000000..-.--...---./00000000000..-----.<./.0..0....000<00./<-...-..9.0</./0/:009.------
@M03495:530:000000000-LYBTV:1:1104:26260:24452 2:N:0:AACACCTG+CCCATGCG
ATATTTTGCCGTTGATAAACCAGCTAATCCTGAAAAAAAAATCAAAGCTAAAAACTACAATGCTAAGACCACGATGTGACTGCTATCAAAGTTAGATATATATGTAAATTATTCATCTGTCAAATCCTAGAATTATATCATACCTGCTCCAGCAATCACGACCTGTAATGGTTTAGTGGGTTGTTCACTGTTTCTGAAAAATGAAGATAGTTGTCCAGCTTCCAAAAAGTTTATTGTGTTTTCTAGTGGAG
+
A@BBBFFBBFB>EECGGFGGGGHHHHHHHHHFBFFGCEF2ABGGHHHFF5GHEG1BGG3EFEBGHHBGDBFHEGHGEGHEHHHFHHFBF@GEGHGHGHHFFGHHGHFHHGGGEHHGHHHHGHBDGFFHHGHFHHHHHGHGHHFFHHHHB2FGFHHBBFGGFGGGHHGBFGDFGHFHDGFGFGGGEHFBGG=GDFGGDG<GGAG0=:CCBFFGFGGHHHHHGCCBCC.:C9C0BFFGFGBB/BBF00BB.B.
@M03495:530:000000000-LYBTV:1:1104:15214:24459 2:N:0:AACACCTG+CCCATGCG
ATATTTTGCCGTTGATAAACCAGGACTCAGGCTGGACCAAAGCTCACATGCTGACAGATCGGAAGAGCGTCGTGTAGGGAAAGAGTGTCGCATGGGGTGTAGATCGCGGTGGGGGGCGGGGGGATAAAGTAAAAAAGAGATGGGGAGAAAAAGAAATAGAGAGGGCATAATGGAAGAGACACAGGGGATGAGGTGAGCGCTTGTGATAGGAGCATGCGGTCGAGATTAGAGGTGAATGGTGGTGGCGGGTG
+
ABCCDFFFFFDAGGGGGGGGGGHGHHHHHHHHHHGHHHHHHHHHHHHHHHHHHHHHHHHHHGGGGHHHGGGF>EHHHHGHHHHHHBFBBEHGGEFGG/>/3B444//<><BD//<--;------./0:00000;0-..//00;.9.:..0:..../000000...../00;0000/..///;/...-...00/:.0.0-9...:000;0/:/.:;00.;.----..0::00/0.0000000.....----9
@M03495:530:000000000-LYBTV:1:1104:18527:24493 2:N:0:AACACCTG+CCCATGCG
ATATTTTGCCGTTGATAAACCAGCTAATCCTGAAAAAAAAATCAAAGCTAAAAACTACAATGCTAAGACCACGATGTGACTGCTATCAAAGTTAGATATATATGTAAATTATTCATCTGTCAAATCCTAGAATTATATCATACCTGCTCCAGCAATCACGACCTGTAATGGTTTAGTGGGTTGTTCACTGTTTCTGAAAAATGAAGATAGTTGTCCAGCTTCCAAAAAGTTTATTGTGTTTTCTAGTGGAG
+
BCCBCFFFFFCAEGGGGGGGGGHHGHHHHHHHHHHHHGGGGHHHHHGHHHHHHHGHHHHHGHHHHGHHHGHHEGHGFGGFGHHHHGFHHHHGHHHHHHHHHHHHFHHHHHHHHHHHGHHHHHGHHGHHHHHHHHHHHHGHHHHEHHHHGHHGGHHHHHHGGGGGHHHHHHHGHHHGGHGEEFGGHHHHHHHHGHHHHHGHHHHHGFGGHHHHHHHHHGHHGHGHHHE.:BFGGGGGGGFGFGFGGGGGGGE
@M03495:530:000000000-LYBTV:1:1104:18750:24505 2:N:0:AACACCTG+CCCATGCG
ATATTTTGCCGTTGATAAACCAGCTAATTCCAAAGCTCACATGCTGACAGATCGGAAGAGCGTCGTGTAGGGAAAGAGTGTCGCATGGGGGGGAGGTATCGGCGGGGGGTGGCGCAAGGAAAACAAAAAAAGAACAATGTAGGAGGATAGAGTGCAGTCGCAGAAGGCTATGAGTGCAATACAAGAGGGATAGTAAGTAGACGGCATGGTGTGACCTGTGATGACTCTACTCGTGCGTCGGGAGGAGATGG
+
ABBBBFFFFFBBGGGGGGGGGGHHHHHHHHHHHHHGHHHHHHHHHHHHGHHHHHGGGGCFGGGGGGGGFGHGBFGHHHGHDFFH@>1FFF/<----.9//:--;--:---;@.9.--9..//./...:.--...././////://..////;///////.--.-//../////////////////...:...//////////..---..;/;.////;/9//////9//9//....-.-9-----9..///
@M03495:530:000000000-LYBTV:1:1104:21852:24508 2:N:0:AACACCTG+CCCATGCG
ATATTTTGCCGTTGATAAACCAGCTAATCCTGAAAAAAAAATCAAAGCTAAAAACTACAATGCTAAGACCACGATGTGACTGCTATCAAAGTTAGATATATATGTAAATTATTCATCTGTCAAATCCTAGAATTATATCATACCTGCTCCAGCAATCACGACCTGTAATGGTTTAGTGGGTTGTTCACTGTTTCTGAAAAATGAAGATAGTTGTCCAGCTTCCAAAAAGTTTATTGTGTTTTCTAGTGGAG
+
BBBBCFFFFFCAGGGGGGGGGGHHHHHHHHHHHHHHHGGGGHHHHHFHHHHHFHGHHHHHHHHGHHHHGHFHEEHEGHHGHHFHHHHHHHHHHHHHHHHHHHHHHHHHHHHHHHHHGHHHHHHHHHHHHHHGHHHHHHHHHHFHHHGHHHGHGFHHGHHFGGGGHHHGGHGFGHHGHGHHGGGFHHHHHHHHHHHHFHHH.<GF<0;GHHHHHHECFFGFHHHHHFH.C9FFFGGGBCFFFFFFGGGGGFG
@M03495:530:000000000-LYBTV:1:1104:11683:24525 2:N:0:AACACCTG+CCCATGCG
ATATTTTGCCGTTGATAAACCAGTCAGGAGTCCAAAGCTCACATGCTGACAGATCGGAAGAGCGTCGTGTAGGGAAAGAGTGTCGCATGGGGTGCAGGTTGGGGAGGGCGTCGGGTAGGAATAGAGGGTCCAGAAGCAAGTGACGCCTGCTAGTGCGTTAGACGGTGGAGATACAACGTGAAAGACTACGGTAGGGAGTGCACGCGGCAGAGGTGTGTGATTGGAGTCACGAAGTGGCCAACAGTGGGCGG
+
AAAAAFFFFFD1AEEFGAGBEAABADDGH0A01D1G0011EGGHFGBD10B101A//EF/B0CEAEEA/GFG1/0B/>0B11@2//>E/F//?//110010//////<////>//</FE111111F0/.0.111011100<<00..-.../00000-....0=;.:...;//;;00/-.9..0;9/00/..=..--/---///99-----;--/9/--;///9-//;//9-----//;-/----///-;--
@M03495:530:000000000-LYBTV:1:1104:9033:24543 2:N:0:AACACCTG+CCCATGCG
ATATTTTGCCGTTGATAAACCACCCTCGCCCTCCAAAGCTCACATGCTGACAGATCGGAAGAGCGTCGTGTAGGGAAAGAGTGTCGCATGGGGAGTGGTGGTGGGCGGGGGGGGGGAGGTATGGAAGAGAAAATAGAATCAGAAGATATCTAACCCATTACACCAAGAACTGCAAATCAGATAGAAGTCGTCAGAGATAGTACGCACGAAAGACTTGGGATAGGGTATGGTCATGAGTCTAGTGAGGATGA
+
>ABABFFFFBDAFCGGGGGGGFGGGHFCEGFGHGHFFFHAAGGHHHHHEGHFFHHHHGEFEHFHGEEF0?FFGHGHHHFGG@GBF1F/E1?///>?0?4/<//?E//>/--9-----9-.///.//9..9/9.9:9B//9/;////////9///...//;B///...././/////9//////////9;.....//.///9//...9-...;/.////..9.;/.9/B/;///9///9//9//9//.//9/
@M03495:530:000000000-LYBTV:1:1104:11542:24610 2:N:0:AACACCTG+CCCATGCG
ATATTTTGCCGTTGATAAACCAGCTAATCCTGAAAAAAAAATCAAAGCTAAAAACTACAATGCTAAGACCACGATGTGACTGCTATCAAAGTTAGATATATATGTAAATTATTCATCTGTCAAATCCTAGAATTATATCATACCTGCTCCAGCAATCACGACCTGTAATGGTTTAGTGGGTTGTTCACTGTTTCTGAAAAATGAAGATAGTTGTCCAGCTTCCAAAAAGTTTATTGTGTTTTCTAGTGGAG
+
BBBBBFFFFFB?EGGGGGGGGGGHHHHHHHHHHHGHHGGGGHHHHHHFHFBGHHGHHHHHHHHHHHHHHHHHGGHFGHHHHGFHHHGHHHHGHHHHHHHHHHHHHHHHHGHHGHHHHHHHFHGHHHHHHGHHHHHHHGHHHHHFGHGHHFFFFHHGHFHGDGGGHGHHHHHGHHHDDGEFDFGDHGGHHHHHGFHHHHHGHHHHHFHHHHHGHHHHHHGEFFHFGFGGEBGFGGGGGGGGGGBFGGGGFFF
@M03495:530:000000000-LYBTV:1:1104:13278:24625 2:N:0:AACACCTG+CCCATGCG
ATATTTTGCCGTTGATAAACCACCCTCCCTGTGGTCGTTATCTTGCTCCTTCTGTCGTCAACTACTAATTCCAAAGCTCACATGCTGACAGATCGGAAGAGCGTCGTGTAGGGAAAGAGTGTCGCATGGGGGGTTGGTCTGGGTGGGGGGCGGGGGATTAAAAAAAAAGGACGAGGAGGAAGGCAAGTAGGTAGACGACATGAGAGTGGCGAGCTAGGAAGAGATGGCAGTGGAAGCATAGGGGAGTGAGG
+
CCCCCFFFFFCAGGGGGGGGGGGGGHHGGHHHHHHHGGGHHHHHHHHHHHHHHHHHGGGHGHHHHHHHHHHHHHHHHHHHHHHHHHGGHHHHHHHGFFFBGHGGGGGGGHHHFHHHGHHHGBFFHGG/F/A/;9-:-.099/B/9--:@--;-;>9;./00000;--9../.--9--...9......0000:0000.---.:000900..----.00.09.;./000//./0/00/.00;9:.9.-..00.
@M03495:530:000000000-LYBTV:1:1104:8512:24625 2:N:0:AACACCTG+CCCATGCG
ATATTTTGCCGTTGATAAACCAGCCTCCCTGTGGTCGTTTCTTGCTCCTTCTGTCGTCAACGAATTTACTAATTCCAAAGCTCACATGCTGACAGATCGGAAGAGCGTCGTGTAGGGAAAGAGTGTCGCATGGGGGGGAGGGGGGGGGGGTGGGGGGGTCGAGAAAAGAAAATAAGAAGTGAAAAGGGGAGGAGATGCGAGTGGCGTGGAGTGTAAGAGAGGAGGTGCATATATGACACTAAGCCTGTGCG
+
CCCCCFFFFFBAGGGGGGGGGGHHGHHHGHHHHHHHGFGGHHHGHHHHHHHHHHHGGGHGGGGGHHHHHHHGHHHHHHHHGHHHHHGHHHHHHHHHHHHEEGGHHGGGGEFG?GHHGHHHHHHHHDGFGCD?FGG/:--9----9----;-;:--;---.---..0//9./90000009:B0000:.9:.--...900-;;-9..-.--..9.000000/.......00;000:000090/00/00.0;0.
@M03495:530:000000000-LYBTV:1:1104:24461:24659 2:N:0:AACACCTG+CCCATGCG
ATATTTTGCCGTTGATAAACCAAAGCTCACATGCTGACAGATCGGAAGAGCGTCGTGTAGGGAAAGAGTGTCGCATGGGGGGTAGGGCTCGGGGGTGGGCGGGGCATGTTGGAAGAAAAAAAAATAAAGAAAGGTGAGAGTGGGAGATCGCAGTGCTAGAGTGTATTGGGTCTTGTGCGAGTATGAATAGGTAAAGGGATGTGTTAGGTTCACATGCTTGTGTAGGAACTACACGCTCTCGCGTGTGAAGT
+
BCCCCFFFFFCAEEGGGGGGGGHHHHHHHGHHHHHHHHHHGHHHGGGGHHHFEFGGGGBAFFHHHHHHFG@FFGEE11?E/>-..../..<---?--:-.-;----;;9//./;/;9B9.----.//:/9.//.///.//99...../:....9//////;////9://..////://..-;.////;/////://;.././//////;/////9///:/.9//////.//;//.-;../..---..///;
@M03495:530:000000000-LYBTV:1:1104:20689:24660 2:N:0:AACACCTG+CCCATGCG
ATATTTTGCCGTTGATAAACCAGGACTCAGGCTGGACCAAAGCTCACATGCTGACAGATCGGAAGAGCGTCGTGTAGGGAAAGAGTGGCGCATGGGGAGTAGGGGAGGGTGGCGGGGGGGGCGAGAGTGAAGAAAGCAGAAGAAGACGGGAAGAGAGCGGGTGAGGGGAGCGGCGAGATCAGCGGAAGCTGCGGGTGCGGTGAAAGTCAGACTCCGTGAGGCTCGGATGCAGTGTAACGAGGAGTTGTGTG
+
AAAAAFF5DFD>EFCFGGGGGCGGHHHGHHGHGHGHHHHGDGBGFHFFHHHHHFFHHEDFGGEGGAFGGGFE01F2GGG3GGF3G4B1?>A/>/C/?/>/333/?/<<B??@0<//---9;----9-////;////////////99/.;@.-..;...---;9...9-.-.-------.////.---..999-----99-.-.///////////9.;A.....9--..9;//9/9///;..--..///...
@M03495:530:000000000-LYBTV:1:1104:13468:24674 2:N:0:AACACCTG+CCCATGCG
ATATTTTGCCGTTGATAAACCAGCTAATCCTGAAAAAAAAATCAAAGCTAAAAACTACAATGCTAAGACCACGATGTGACTGCTATCAAAGTTAGATATATATGTAAATTATTCATCTGTCAAATCCTAGAATTATATCATACCTGCTCCAGCAATCACGACCTGTAATGGTTTAGTGGGTTGTTCACTGTTTCTGAAAAATGAAGATAGTTGTCCAGCTTCCAAAAAGTTTATTGTGTTTTCTAGTGGAG
+
A11AA@D3@@>1AAA3FGGDFCGFFHFHGHFGEG1GGEFEEFHGGBFEGGH1FGGHHFEEE1FFHEGHGBGEF/F/0BFGB@FGH20BBFFEFGFHFHHHFFHHBFHG22GDGFDF2FGD2GHGGFFBGHHGHEGHHHHFHHBFHH01<1FGHHGFHHHGGGGGCGHGFGFDGFHHGHHGGGGFHGHHHFHHHFFD<=<DGHHHGFHHFHBGG0C00GBGHFHBGF..;:CFFFFFC0/BFFB;0CBFFBA
@M03495:530:000000000-LYBTV:1:1104:24783:24676 2:N:0:AACACCTG+CCCATGCG
ATATTTTGCCGTTGATAAACCACCCTCCCTGTGGTCGTTATCTTGCTCCTTCTGTCGTCAACGAATTTACTAATTCCAAAGCTCACATGCTGACAGATCGGAAGAGCGTCGTGTAGGGAAAGAGTGTCGCATGGGGTGGAGAGGTGGGGGGGGGGGGGGGCATTGTAGCGAGATAAAGAGTACGATCACGCGGTGTGGTGAGTAGGCTGTACGATAGGTACAGAGATAGACGCATAGCGCGTGCAGTCAAG
+
ABBABFFFFFBAEGGGGGGGGGGGGHHGGHHHHHHHGGGHHHHHHHHHHHHHHHHHGGGHGHGGGHHHHHHHHHHHHHHHHHHGGHGHHHGHGHHHHHHHGGGGAGHGEGGGDHHHHGHHHHHHGFBGFHGD/GGG/>///1//?//-->--9---------://////-:--.//;//;//;;..../..--.-...:;/./9////99:/...;./://////.//;//.--..//-----..//////
@M03495:530:000000000-LYBTV:1:1104:17109:24688 2:N:0:AACACCTG+CCCATGCG
ATATTTTGCCGTTGATAAACCAGCTAAACCTGAAAAAAAAATCAAAGCTAAAAACTACAATGCTGAGACCACGATGTGACTGCTATCAAAGTTAGATATATATGTAAATTATTCATCTGTCAAATCCTAGAATTATATCATACCTGCTCCAGCAATCACGACCTGTAATGGTTTAGTGGGTTGTTCACTGTTTCTGAAAAATGAAGATAGTTGTCCAGCTTCCAAAAAGTTTATTGTGTTTTCTAGTGGAG
+
AAAAAFFFFFDAGGGGGGGGGGH01B111BC0GH110AEEGH11111FD1D111/AFAG1DGFB1@F@1/>//>/?0BF2FD01120BF@@1BFGHHHHGFGHH2BGH2FFG2B22GF1BGHFHGGGFHHHHHFHHHHHFHHHFHFFFFFHHHH0FFHHGGCCC<?GDGFDFDCGHFGAGCFGCCGFHGHHHHFHHH<GHHFFFHHFHHG00GF00CGHGFGFFH0EEGBBGFFFFFF/9CBBFFFF0:0E
@M03495:530:000000000-LYBTV:1:1104:6258:24701 2:N:0:AACACCTG+CCCATGCG
ATATTTTGCCGTTGATAAACCAGGACTCAGGCTGGACCAAAGCTCACATGCTGACAGATCGGAAGAGCGTCGTGTAGGGAAAGAGTGTCGCATGGGGAGTAGGTCTCGGTGGTCGCCGGTTGAGTGGGAAATCAACTAAAACAGTCTGAACTCAAGTCTAGAAGTTTCAAATGCGAACAATGGATAAGACACTGACTTTAACATGAGACTAGTATGACTGACACAGCGCGTTGTAAGCTCAGCAGATCAGG
+
ACBBCFFFFFBAFGGGGGGGGFHGGHHGHHHHHHGGHHHHHHGHHHHFHHGHHFHHHGHFHG1FDECGGDEE>E?EHFEHHHHHGBF4BEGEG111//>/333344?B//?//3<//</>//2222/?/1/<11?<11?1>1.0=1111=<11110000<00<0<000000000..:-:/00/0000;0:/::09:00900000/0:;9:0/;0;00000::00/..--9---./99//;////.//////
@M03495:530:000000000-LYBTV:1:1104:15308:24720 2:N:0:AACACCTG+CCCATGCG
ATATTTTGCCGTTGATAAACCAGCTAATCCTGAAAAAAAAATCAAAGCTAAAAACTACAATGCTAAGACCACGATGTGACTGCTATCAAAGTTAGATATATATGTAAATTATTCATCTGTCAAATCCTAGAATTATATCATACCTGCTCCAGCAATCACGACCTGTAATGGTTTAGTGGGTTGTTCACTGTTTCTGAAAAATGAAGATAGTTGTCCAGCTTCCAAAAAGTTTATTGTGTTTTCTAGTGGAG
+
BBBABFFFFFB2EFGGGGGGGGHHHHHHHHHHHHHHCGGGGHFGGHFFGBEFHHGHGHEGDFHFHHHGHFGHECGGGGHE4@FHH43GHHFFHHEGEGDGDGGF4BGHHGHGHGHHBDFGHFHFFHFHHGHHHGHHH4FHHG3BGFCFGCCCHHHFHFGGD/AAGHFHEHHDFHFF<DFF>FFDGHHHFF0GGB0DGDDFHGGFHECFFGGFHG0CCGGHF0GGFCH.:CFGFFGGFGBFFF0BFGGGAFE
@M03495:530:000000000-LYBTV:1:1104:8704:24727 2:N:0:AACACCTG+CCCATGCG
ATATTTTGCCGTTGATAAACCAGGACTCAGGCTGGACCAAAGCTCACATGCTGACAGATCGGAAGAGCGTCGTGTAGGGAAAGAGTGTCGCATGGGGGGGAGGGGGGGGTGGGGGGGGGGAGGTGAATATAGAATGAAAGAGAGAGAAAAACGAAAAAGTTGGATGATAGATGAAATCATTAGATGAATAGAAAGATGTCAAACGTATAGATGGAGGAAATGAGGTACATGAGGGCGGAAGGTTTGATAGG
+
CCCCDFFFFFCAGGGGGGGGGGHGHHHHHHHHHHGHHHHHHHGHHHHHHHHHHHHHHHFHHGGGGHHHGGGE>EGHHHGHHHHHGBF4BEH?F?1C/>---:-----9-;9---;--:;----..;0:0000:0000000///....00/..;...-..0000000000:0000000000:000000:0:00000/00000:00.:.0000000//9.//0000/;000:000/..----..;00;0000:
@M03495:530:000000000-LYBTV:1:1104:25496:24747 2:N:0:AACACCTG+CCCATGCG
ATATTTTGCCGTTGATAAACCAGCTAATCCTGAAAAAAAAATCAAAGCTAAAAACTACAATGCTAAGACCACGATGTGACTGCTATCAAAGTTAGATATATATGTAAATTATTCATCTGTCAAATCCTAGAATTATATCATACCTGCTCCAGCAATCACGACCTGTAATGGTTTAGTGGGTTGTTCACTGTTTCTGAAAAATGAAGATAGTTGTCCAGCTTCCAAAAAGTTTATTGTGTTTTCTAGTGGAG
+
>AA?AFFFDFBAEEGGGGGGGGHHHHHHHHHHHHHGAEGCCFFHHHFFHBFGDHGFHBGHGHHHGFHGFHGHGEHG1FGHFB3GGF3GHHHHEHGHHHHHHHHHGGHHHHHHGHHHHEFGHHFHHHHHHHFHHHHHHHHHHHEHHHFHBGBBGHBGGHHGGGGGHFBGFHFGBGHF<F0C>FDFHH1GHGGHFBGHHG0=<CGDDCGBGHCGGGHCHHHGCCC000CAC0FF0CFGGGCBF/0FGGGGGFE
@M03495:530:000000000-LYBTV:1:1104:10357:24751 2:N:0:AACACCTG+CCCATGCG
ATATTTTGCCGTTGATAAACCAGTCAGGAGTCCAAAGCTCACATGCTGACAGATCGGAAGAGCGTCGTGTAGGGAAAGAGTGTCGCATGGGGTGTAGGTGATGGAGAGCGGCGGGGAGGGTACAATAGAAATGAAATTTTCATAACATGCAGTCGGGTCAGACATTAATAGGAGATTACTACGGTGGATCTGTGTCTTTTGACACAGTATGAGAAAGAGCGAACATGCACCTTGTACGACAAGCAACTCTG
+
AAABAFBFFFD>?FCGGFGCGGHHFB54BAGFHGHHHHDGGGHGDGF5GHFH3AEC1111BAFEEEGAEGFHHEFH1F3F@B4B1?EEEFC1>/>33?3334B3323/////<//--<--://0;00;000;000000:00;0:0;00/09;0/.--9:./;/909;000000/./:/99//9.;.;.//;/////:////;///;.;//////;/9/..-----//////////;/9..--..././///
@M03495:530:000000000-LYBTV:1:1104:14148:24762 2:N:0:AACACCTG+CCCATGCG
ATATTTTGCCGTTGATAAACCAGGACTCAGGCTGGACCAAAGCTCACATGCTGACAGATCGGAAGAGCGTCGTGTAGGGAAAGAGTGTCGCATGGGGTGAAGGGGTGGGGGGGGGGGGTGGCGGTAGTAAAAAAAAGAACAAGGAGAATAGGGGGGGTGGTGAAGGGGTGGGCGGTGTGTAAGCATATACTGACGGAGAGAGTGGAGTGTAGTGGCTGTGGACAGGTAATATGGGTATCAGGCGAGGGCGG
+
ABCCCFFFFFCAEGGGGGGGGGHGHHHHHHHHHHGHHHHHHHHHHHHHHHHHHHHHHHHHHGGGGHHHGGGF>EGHHHGGHHHHHBBBBEH?F?GEF>>/343//<//</>?----:----.--:..///;//--:...////.:...////..------.:////.-.---.--;-...//////////////.-..-9..//.;././//:/...../////.://;/////.//////;/----9:--
@M03495:530:000000000-LYBTV:1:1104:8033:24775 2:N:0:AACACCTG+CCCATGCG
ATATTTTGCCGTTGATAAACCAGCTAATCCTGAAAAAAAAATCAAAGCTAAAAACTACAATGCTAAGACCACGATGTGACTGCTATCAAAGTTAGATATATATGTAAATTATTCATCTGTCAAATCCTAGAATTATATCATACCTGCTCCAGCAATCACGACCTGTAATGGTTTAGTGGGTTGTTCACTGTTTCTGAAAAATGAAGATAGTTGTCCAGCTTCCAAAAAGTTTATTGTGTTTTCTAGTGGAG
+
ABBBBFFFFFBAEGGGGGGGGGGHFHHHHGHHHHHHHGGGGHHHHHGHHGHFEGGHHHFGHGHHHGFHHGHGGGHGHHHGHFFH4FEHH@FGHHHHHHHHGHHHBFGHGHHHHHHHFHHHHHHHHGHHHHHHHHHHHHHHHHHHHHFFHFHHHHHHHHHCGGGGHHHGGHHHHHHHHHGGFEGAHHHHHHHHHGHHHHHHGFGHHHFHHHHFHHHHHHEFHGHEFBC.C00FFGGGFGFFFFFBBFFFGGF
@M03495:530:000000000-LYBTV:1:1104:16563:24778 2:N:0:AACACCTG+CCCATGCG
ATATTTTGCCGTTGATAAACCAGCTAATCCTGAAAAAAAAATCAAAGCTAAAAACTACAATGCTAAGACCACGATGTGACTGCTATCAAAGTTAGATATATATGTAAATTATTCATCTGTCAAATCCTAGAATTATATCATACCTGCTCCAGCAATCACGACCTGTAATGGTTTAGTGGGTTGTTCACTGTTTCTGAAAAATGAAGATAGTTGTCCAGCTTCCAAAAAGTTTATTGTGTTTTCTAGTGGAG
+
AABBBFFFFFBBGGGGGGGGGGEHFHHHHHHHHHHHHGGCEHHGHGGEGFDGGHGHHHFHGHHHGHHHHHGHGFHGGHGHHFHHGEFHHHHGHHHHGHHHHHHHGHHHHHHHHHHHHHGHHHHGHHHHHHHHHHHHHGHHHHHHHHFHHHGFFHHHHHHGGGGGHHHHHHHHHGHHGHGFGGGGHHHGGHHHHHHHHGHHGHHBGCGFHCCFHHHECCCGHCCGHHHGFCBFFGGGGGGGGGFGFGGGFGE
@M03495:530:000000000-LYBTV:1:1104:25106:24794 2:N:0:AACACCTG+CCCATGCG
ATATTTTGCCGTTGATAAACCAGCTAATCCTGAAAAAAAAATCAAAGCTAAAAACTACAATGCTAAGACCACGATGTGACTGCTATCAAAGTTAGATATATATGTAAATTATTCATCTGTCAAATCCTAGAATTATATCATACCTGCTCCAGCAATCACGACCTGTAATGGTTTAGTGGGTTGTTCACTGTTTCTGAAAAATGAAGATAGTTGTCCAGCTTCCAAAAAGTTTATTGTGTTTTCTAGTGGAG
+
BBABAFF@DFD>EFGGCBGGGGHHHGHH4GHGHFGHCGGGCEFHHHFHHGGH3BEFFFGHHFHHHBFGHHHHGCHEBGHHHEFHE4?GHFFFHHHHHHFGHHFHFDEGFFHDGHFHHHHHHHHGFGGEHGHDGHGHHHHHHGGHFHAGFHFGFHHHHHHGFCCFGHH1FGGF1GHHGHFHAFGFHGFD0DFH=GHHHF0DGFFDDGFHBGFHHHHHFFGBGBGF0CHGC9BBFGGGFFBCFGFGGFBFFFE
@M03495:530:000000000-LYBTV:1:1104:18902:24801 2:N:0:AACACCTG+CCCATGCG
ATATTTTGCCGTTGATAAACCAGCTCTAGCTGCCATAGCAATGTCACAACCACTTCTTGCCCTCCAAAGCTCACATGCTGACAGATCGGAAGAGCGTCGTGTAGGGAAAGAGTGTCGCATGGGGTGGAGAGAGCGGCGGTGGGGGGGGGTGGAAAAAAAAGAAGAATATGACAAGAAGTAGGTATCGATGGTGCGGGTCGCAGAAGGTGTCTGTAGTATCAGTGTGAGTCGTGGTGCGTACGGGTGATGGG
+
BCCCCFFFFFCBGGGGGGGGGGHHHHHHHHHHHHHHHHHHHHHHHHHHHGGGGHHHHHHHHHHHGHHHHHHHHHHHHHHHHHHHHHGHGGGGHHGGGGEEGGHHHGHHHHHHFGBFGGGGEGGD/>//?2//?/<//<---<--;-@--9--:00/.;-9.../0900000000.///:0000000...090;0---;----.-/0.0090;000000;0000;9:0000-.....0-..-9.---.;00.
@M03495:530:000000000-LYBTV:1:1104:13905:24818 2:N:0:AACACCTG+CCCATGCG
ATATTTTGCCGTTGATAAACCACCCCTTCTTGCCCTCCAAAGCTCACATGCTGACAGATCGGAAGAGCGTCGTGTAGGGAAAGAGTGTCGCATGGGGTGGAGAGCGAGGTGGCGGGCGTGTGATTACAATAATGAAAAAGAGAAGGGCGGAGAAGTCCAGAGGGAGCGCGTCGCGTAGAGGGCTGGCAGGTGGAGTGGGCTGGCTGACTGCGAATACGCAGAGGTGGGGAGTAGGGAAATAGGTGGGCGGT
+
AACCBFFFFFCAFGGGGGGGGGGGGGGHHHHHHHHHHGHHHHFHGHBGHGGFHGHHHHHGHGFGGAFGGGGE>EGHHHGFHHHHGFF4BEHEEEC?E///??3////>//??0///---<..0<000000=0000000...//0/...-----./0900;09.9...----------;.0/....../.-:0...;.:.9/;../../00/.---.0...--..99.--.-.900:/..000;B0.;.---
@M03495:530:000000000-LYBTV:1:1104:23034:24827 2:N:0:AACACCTG+CCCATGCG
ATATTTTGCCGTTGATAAACCAGTCACAACCACTTCTTGCCCTCCAAAGCTCACATGCTGACAGATCGGAAGAGCGTCGTGTAGGGAAAGAGTGTCGCATGGGGTGGAGATGACGGGGGTGGGGGGGTAAGGAAATAAAAAAAAAGGAAAAAAAGCAAAGAAGTAAGAGGACGTCGGGGGTGGATCACTAGTTATAATACAGTCAAGTCAGTGGACACGAGCCAGCACAGTTAGTCGACATAGCCGGTGAG
+
CCCCCFFFFFCBGGGGGGGGGGHHGGHHHGGGGHHHHHGGHHHGGHHHHFGHHHHHHHHGHHHHHHHHEGGGF1GGGGGEGHHHHFHHHFHHBF@BEG@D>0/E/>///33343///<///<--<---.//////////;/----..///9.9-A./////./;/////9..-..---;-:;9:F/9//;/://;///////;/;//////;/////..--;>/.././9///9//..-..////.---.9
@M03495:530:000000000-LYBTV:1:1104:24196:24880 2:N:0:AACACCTG+CCCATGCG
ATATTTTGCCGCTGATAAACCAGCTAATCCTGAAAAAAAAATCAAAGCTAAAAACTACAATGCTAAGACCACGATGTGACTGCTATCAAAGTTAGATATATATGTAAATTATTCATCTGTCAAATCCTAGAATTATATCATACCTGCTCCAGCAATCACGACCTGTAATGGTTTAGTGGGTTGTTCACTGTTTCTGAAAAATGAAGATAGTTGTCCAGCTTCCAAAAAGTTTATTGTGTTTTCTAGTGGAG
+
1AAAA3F3DDD1AAEGDAGFFGGHHDDGFEHFHGGFFEEGAGHHHHGHH1FDDGFHHFHHE1GHFHGGGHFHEEHC>BDEFF0BG2FEHFF@FGHHHGHHHFHH>FGHH2DGBFHHHHHGHHHGHHGHHFHHHHHGGGHHHHEFFHFHFBGGHHBFHHHGC@CGHHBGHHGGFGFFF<F.>F@FHHBGHHGGDDGFFFHHFFF0;CGHEFGFEGBGFHHGFFFH00C.;9C09B;0;;9BBBBFFFGF?FE
@M03495:530:000000000-LYBTV:1:1104:24865:24892 2:N:0:AACACCTG+CCCATGCG
ATATTTTGCCGTTGATAAACCAAAGCTCACATGCTGACAGATCGGAAGAGCGTCGTGTAGGGAAAGAGTGTCGCATGGGGTGGTAGGCGGAGGGTGGGGTGGGGAGGGTGGATAAGAAAAAAGTAGCAATCAGGCACGTGGCGGAGGCGAAGGGCTCAGGAATGAGAGACCAGAGCTCGGGGCGTTGGGGGCGTCATGCAGCTGGGAGATAACGGTTGGTAGGGTGAGGTGAGAGGGTAGTGTGTGCGTGG
+
BBBBBFFDDFB2EEGFGGGGGGHHHHHHHGHFHFHGBHFHHGFHGGGDHHHGEEEEFGCFGFBAGFBF@FDDAH011B111>/14313/>/>/E/?B////////</-.<-<111>00</<<.0<000000:0:/.;.;;.:--9--.---9.....////;9////9......./;/.--------.-----9-9.//////;....9////.-..9-.//..9...;/././9..././://9./9..-
@M03495:530:000000000-LYBTV:1:1104:7745:24913 2:N:0:AACACCTG+CCCATGCG
ATATTTTGCCGTTGATAAACCAAAGCTCACATGCTGACAGATCGGAAGAGCGTCGTGTAGGGAAAGAGTGTCGCATGGGGGGTAGAGGTGGGGGGGGGCGGGGGGATTAATAAAGACAAAAAAAAAGAGAGAAAGGAAAGAAGAAGGGTCAAGGTTAAGTTAAAAAACAGTACAATAGGGAGAAGCGGAGGTGGTAGGAGACAGTGAGTGAACATGAACGAGTGGATCGCTGAGAGTAAGAGCATAGTGAT
+
CCCCCFFFFFBAGGGGGGGGGGHHFHHHHHHHHHHHFGHHHHHHGGGGHHHGGGGGGHHGHGHHHHFHFGBDEGGG?11?/<-..11/0..--------9:--:-;./0000;000/99;.A9---9.//.9000.://./;/0//:../.0;00;00000:0000-../000000000./...:0-----;...00.0/..//000000000900000...9..:;0....;.0000000090;000000
@M03495:530:000000000-LYBTV:1:1104:17551:24924 2:N:0:AACACCTG+CCCATGCG
ATATTTTGCCGTTGATAAACCAGCTAATCCTGAAAAAAAAATCAAAGCTAAAAACTACAATGCTAAGACCACGATGTGACTGCTATCAAAGTTAGATATATATGTAAATTATTCATCTGTCAAATCCTAGAATTATATCATACCTGCTCCAGCAATCACGACCTGTAATGGTTTAGTGGGTTGTTCACTGTTTCTGAAAAATGAAGATAGTTGTCCAGCTTCCAAAAAGTTTATTGTGTTTTCTAGTGGAG
+
3>A3AFBBFFD>EEGGFGGGGGHHGHHHHHHHHHHFCECAEHFHHHHGHGHHHHGGHHFGGHHHHFHGHHGHEEEA1BGHFFFGHEFHHFGHHHEHHHHHHHHEFGHHHHHHDFHHHHHHHHHHHHHHHHHHHHHGGHGHHHHBGGHGDBHHFHFHFFGGGCCAGGHDFGHGHFHH=GGEGGGGHHGB0DGHGDGFBDGHFHHFHGGFFGGFGCGBGFHHBHHFGF..CCFBFGFFBFBFFGFGGGGGGGG
@M03495:530:000000000-LYBTV:1:1104:22385:24933 2:N:0:AACACCTG+CCCATGCG
ATATTTTGCCGTTGATAAACCAGCTAATCCTGAAAAAAAAATCAAAGCTAAAAACTACAATGCTAAGACCACGATGTGACTGCTATCAAAGTTAGATATATATGTAAATTATTCATCTGTCAAATCCTAGAATTATATCATACCTGCTCCAGCAATCACGACCTGTAATGGTTTAGTGGGTTGTTCACTGTTTCTGAAAAATGAAGATAGTTGTCCAGCTTCCAAAAAGTTTATTGTGTTTTCTAGTGGAG
+
BBBBBFFBFFBAAEGGGGGGGGGHHHHHHHHHHHHFHGGGGHHHHGFHHFHGHHGGHHHHHHHHHHHHHHHHGGHEBBGGFHHHHHHHHHHHHHHHHHHHHHHHGHHHFHHHHHHHHHHHHHGHHGHHHHHHHHHHHHHGHHHHHHFHHHFHHHGHEGHGGGGDHHHFGGFDGHHHHHAGGGGGHHHHHHHHHHHGHHHEFHHHHHHHFGHFHHHBB/CGHFBGBFH.ABFBBFGGGGBFGBFFGEFG.BA
@M03495:530:000000000-LYBTV:1:1104:12475:24961 2:N:0:AACACCTG+CCCATGCG
ATATTTTGCCGTTGATAAACCAGCTAATCCTGAAAAAAAAATCAAAGCTAAAAACTACAATGCTAAGACCACGATGTGACTGCTATCAAAGTTAGATATATATGTAAATTATTCATCTGTCAAATCCTAGAATTATATCATACCTGCTCCAGCAATCACGACCTGTCCTGGCAAACAACCTGCAGAAAAGCCAATCAAATATATTTTCACAAGAGATGGAATGTGAGGCAATAATAGAGTACAAAGGTTGA
+
>AAABFFFFFBAEGGGGGGGGGHHHHHHHHHHHHHHHGGGGHHHHHHEGFGHHHGGHHHHHHHHHHHHHHHHEGHGHFHHHFGFFGGHHHHGFHHHFHHHHHHHHHHHHBGHFHHHHHHHHHGHHHHHHHHHHHHHHGHHHHFHHHHGFHHFHGHHGHHDDGFDGGHHHHHHHHHHHHHGFFFHGFHHHHHHHHFHHHDGHHHCGHHHHHGGHHHHGHHHFGHCFFFFFGGGGGGGGFB9;00;FFGFFG9
@M03495:530:000000000-LYBTV:1:1104:9123:24962 2:N:0:AACACCTG+CCCATGCG
ATATTTTGCCGTTGATAAACCACCCTCCCTGTGGTCGTATCTTGCTCCTTCTGTCGTCAAAGCTCACATGCTGACAGATCGGAAGAGCGTCGTGTAGGGAAAGAGTGACGCATGGGGTGTAGATATTGGAGGTTGGAGGGTGGTGGAGGAAGAAACACTAAAGCAATCTTTTAGGACGCAGTCATGAGTGTAATGAGAGATGTCGGACGAGTGCGGGAGTGGGTCACATGAAAGGTAATGTGAATATATGA
+
BBBBBFFFFFDAEEFGGGGGGGFGGHEGGHHHHHGHGGHHHHGHGHHHHGHHHHHGGFHGFFGHHHHHGFHHHGHHHHHHHGGGGBBEEGGGFGGGHHGFEGHHHDG3BEGEGE0F//</23333333222//22/22//?//?>.....<0<00//.0/<000//0<00000/0:/---;:/90000000000;000/.009;.9-----../-----.......:9////9/.9/////////9;//;/
@M03495:530:000000000-LYBTV:1:1104:19470:24997 2:N:0:AACACCTG+CCCATGCG
ATATTTTGCCGTTGATAAACCAGCTAATCCTGAAAAAAAAATCAAAGCTAAAAACTACAATGCTAAGACCACGATGTGACTGCTATCAAAGTTAGATATATATGTAAATTATTCATCTGTCAAATCCTAGAATTATATCATACCTGCTCCAGCAATCACGACCTGTAATGGTTTAGTGGGTTGTTCACTGTTTCTGAAAAATGAAGATAGTTGTCCAGCTTCCAAAAAGTTTATTGTGTTTTCTAGTGGAG
+
ABBBBFFBFFBAGGGGGGGGGGHHHHHGHHHHGHHHHGGGGHHHHGHFHHDFHGGHHHHHHGGHHHHHHHHHGGHGFFFHFFGHHHHHHHHGGHHHHHGHHHHHHHGHHGHHFGHHHHHHHHHGHHGHHHHHHHHHHHHHHHGHFHHFHGHHHGHGGFHGGGGGHGHHGHHHHHHHFGHHDGFDGHHHHGGHHHHHGHFHHHHHFGGGHHHHHFGHGGBFHHGHHH.EFFFGGGGGGGFGFGGGBFGG?9A
@M03495:530:000000000-LYBTV:1:1104:12978:25009 2:N:0:AACACCTG+CCCATGCG
ATATTTTGCGTTGATAAACCACCCTCCCTGTGGTCGTTATCTTGCTCCTTCTGTCGTCAACGAATTTACTAATTCCAAAGCTCACATGCTGACAGATCGGAAGAGCGTCGTGTAGGGAAAGAGTGTCGCATGGGGTGTAGGGGGGGGCGGAGGGCGCGGGCATGAGATCACAGCGCTGGGGTGCGGCGCGTGGACTGGAGATTCGAAACGAAAGCCTGGAAGAGCGTCGGGTGGGGACAGAGGGTGATGGT
+
ABBBBFBBFDBBGGGGGGGGGGGGHHGGGHGHHFGEEGFHHHGHHHGHHEHHHHHGGGHGHGGGHHHHHHHHHHFHHHFHFHHHHGGFHHHHGHHHHHGEEFGGHHFFGFEFFGHHGHHHHGGGH3FEHBG/GHA///2?1///--9-;:9BBA.:------..///////999--.9-.-.-.:--------.//..;.////./..-....././.../9...;:.---;-9;;.-../9...;.//:9
@M03495:530:000000000-LYBTV:1:1104:21275:25012 2:N:0:AACACCTG+CCCATGCG
ATATTTTGCCGTTGATAAACCAGCTAATCCTGAAAAAAAAATCAAAGCTAAAAACTACAATGCTAAGACCACGATGTGACTGCTATCAAAGTTAGATATATATGTAAATTATTCATCTGTCAAATCCTAGAATTATATCATACCTGCTCCAGCAATCACGACCTGTAATGGTTTAGTGGGTTGTTCACTGTTTCTGAAAAATGAAGATAGTTGTCCAGCTTCCAAAAAGTTTATTGTGTTTTCTAGTGGAG
+
AAAAAFF3BFD1E?FEGFFFCCECGHHHBHHFFHHFGEEAAG1DEFGBGHDDAEECF1FGGFHHHEF1G0FGE@GFBGFFD1FGF20@2111FGGFGHHHHFHG2GGFHFFGHHFHEFHFDGH1EGHHHHHHHFGHHG2>GHHCFF0BFHFGBCFGFBGGGGGGGFHHBFGHFFHHGBGG..@EHFFBHHHFDGHGGHFHFFFF0C0;GHFCGHC0FC:GHC/;CG.EE9CFBGFEFGFFB90;FFF0C0.
@M03495:530:000000000-LYBTV:1:1104:23464:25027 2:N:0:AACACCTG+CCCATGCG
ATATTTTGCCGTTGATAAACCACCCTCCCTGTGGTCGTTATCTTGCTCCTTCTGTCGTCAACGAATTTACTATTCCAAAGCTCACATGCTGACAGATCGGAAGAGCGTCGTGTAGGGAAAGAGTGTCGCATGGGGTGGAGGTAGGGGCGGTGGGCGGGGCAAGGGTGGAGGAGGACGGAGGGGTGCGCACGGCGTGCGATGACGCACGAGAGTGTCGGATGCAGTCGCTGTAGTGAGTGGTCGCGAGAGAT
+
BBBBBFFFDFD>EEGGGGGGGCGGGGHGGHHAGHHHGGGCGHHHHFEBFGHHHFHFGGGHGHGGFHGGFGGHGHGFHHFFFHHHFCFGEHHBCGFHHHGEFEEEFFEEEEEEGHHFG3FGHHHHG3F<?/?/0?</>/////1?///-<<--::.-9-9--....9;-99......--..---;-.----9--;--.9...//9.;--.9.-//:/;@-.-.9;//.-...////////.//------9;/
@M03495:530:000000000-LYBTV:1:1104:16546:25030 2:N:0:AACACCTG+CCCATGCG
ATATTTTGCCGTTGATAAACCAGTCAGGAGTCCAAAGCTCACATGCTGACAGATCGGAAGAGCGTCGTGTAGGGAAAGAGTGTCGCATGGGGTGTAGATCTCGGGGGTGGGGGGGGGGGTGATCAACGAAGAAACCAAGAAAAACATGGATAGGTGTCTGTCCATTACGAACAGGAGACTGTCTGCGAAGTCATGCGTGGAGGAGGTTTAGAGTGTGAGCGAGGGGGGACGGATGTGTCAGGTGTTGTATG
+
CCDDDFFFFFCAGGGGGGGGGGHHHHHHHGHHHHHHHHHHHHHHHHHHHHHHHHHHGGGGHHHGGGGEGGHHHGFHHHGHBG@FFCEF?FHG1>>3B44444B///BB/////;9----9:.0000:..;..://...:.///...00/0000/0000000000:000..9-:/.....0000000-9--.00;00...-......./;00000000;B0---:---;----..-000;00/000../0:;
@M03495:530:000000000-LYBTV:1:1104:15012:25048 2:N:0:AACACCTG+CCCATGCG
ATATTTTGCCGTTGATAAACCAGAACCATCCAAAGCTCACATGCTGACAGATCGGAAGAGCGTCGTGTAGGGAAAGAGTGTCGCATGGGGGGTAGGGCTGGGTGGGGGGGGGGGCACGAGAGGAGAAAGAGGAGAAGGAAGTAGAAAAAGGCGATGGCTTGAAAAGAAGGATGATACAGAGAACAGACTCAGACTATCGCACAGGAGTCGTAGATAGGCAGAGGAGTATGCAAAAGAAGAGTTCTGGACTG
+
BBBCCFFFFFCAGGGGGGGGGGHHHHHHHHHHHHHHHHHHHHHHHHHHHHHHHHGGGGGBFEEGEEEBFGGGCFHHGGFG@GGHE11BFE/--.<..<..;A::---:--@;=---..9;.-.....///;.....9.././/9//:/....:-;..//.-.////.;/.:///9/////////;9/9//////;///;..;-/.9.//-....//////...;../;9////9//..//:/:9/://./.
@M03495:530:000000000-LYBTV:1:1104:25076:25052 2:N:0:GACACCTG+CCCATGCG
ATATTTTGCCGTTGATAAACCAGCTAATCCTGAAAAAAAAAATCAAAGCTAAAAACTACAATGCTAAGACCACGATGTGACTGCTATCAAAGTTAGATATATATGTAAATTATTCATCTGTCAAATCCTAGAATTATATCATACCTGCTCCAGCAATCACGACCTGTAATGGTTTAGTGGGTTGTTCACTGTTTCTGAAAAATGAAGATAGTTGTCCAGCTTCCAAAAAGTTTATTGTGTTTTCTAGTGGG
+
ABB@AFFDFFBAFGGGGFFGGGHHHHHHHFHHHHBGGCGGGGHHHHHDHGGHFHGGHHFHHHHHHHGFBHHGHFEHFGHGD4FFEDEBGGHHHHHHHHHHGHHGHHFGDGHHHHHHHHHFHHHHFFHHHHGHHHFHHFFHHHHHHHGHFDCGHHHHGFGHDECGEHGHHHHH1FGHHHHFHFGGGHHHHHHHHHHBB0DGHHHHH0C00CFHHHHHHFGHFHE90C0A.C99FFFGGGFCFGGGGEFFGG.
@M03495:530:000000000-LYBTV:1:1104:15865:25056 2:N:0:AACACCTG+CCCATGCG
ATATTTTGCCGTTGATAAACCAGCTAATCCTGAAAAAAAAATCAAAGCTAAAAACTACAATGCTAAGACCACGATGTGACTGCTATCAAAGTTAGATATATATGTAAATTATTCATCTGTCAAATCCTAGAATTATATCATACCTGCTCCAGCAATCACGACCTGTAATGGTTTAGTGGGTTGTTCACTGTTTCTGAAAAATGAAGATAGTTGTCCAGCTTCCAAAAAGTTTATTGTGTTTTCTAGTGGAG
+
BBBBBFFFFFBACGGGGGGGGGHHHHHHHHHHHHHHHGGGGHFHHHHHHHEHHHGHHHHHHHHHHHHHHFGHEGHGHFHHFFCGHFFHHHHHFHHHGGGHHHHHEHHHHHHHHHHHHHGHFHHHHHGHHHHHGHHHHHHHHHHGHHFGHHFFHFHHHGHGGGGGHGHEFGHGFHHHHFHH<FDGHHHHHHHHHGHHHHHHHFHHGHFHHHHHHHF0GHFHHHHHHGHGD0FFGGEGGG/FFFGFBB009BA
@M03495:530:000000000-LYBTV:1:1104:7849:25059 2:N:0:AACACCTG+CCCATGCG
ATATTTTGCCGTTGATAAACCAGTCTCCAAAGCTCACATGCTGACAGATCGGAAGAGCGTCGTGTAGGGAAAGAGTGCCGCATGAAGTGGAGAGAAAAGTGGGAGGCGGGGGAAGAAGGTAAAAAAAGTTACCGCGTATGGACAAGCAGGTATGTGGCGCCACGCCAACAATAAACCCTACTCCCTCGACATAATTCAACGCTCATACTGGCGCAGACAATTGAGCACGTACACTGGACGAGTAATTATAC
+
BBBBAFFFFFA>EEGFGF5AB4GGFHGFGGFHFFFFBCGGCGHHGGHEHGHGAFEHHBEGAE0AFGHFGHHGHBEDF5B@>@AB3334@331311331BB43///////>/--<..//</0<000:-.00000;:A?9.9/090.../;.90;/000;-.99.-.;.-9../////;.;.99//..;-.9:.//;/FB//.-...//////.-.---9..//9///9.-....///.9.--;..//9//99
@M03495:530:000000000-LYBTV:1:1104:7210:25063 2:N:0:AACACCTG+CCCATGCG
ATATTTTGCCGTTGATAAACCAGCTAATCCTGAAAAAAAAATCAAAGCTAAAAACTACAATGCTAAGACCACGATGTGACTGCTATCAAAGTTAGATATATATGTAAATTATTCATCTGTCAAATCCTAGAATTATATCATACCTGCTCCAGCAATCACGACCTGTAATGGTTTAGTGGGTTGTTCACTGTTTCTGAAAAATGACGATAGTTGTCCAGCTTCCAAAAAGTTTATTGTGTTTTCTAGTGGAG
+
>AA1>DD3DBA>AE1A3DGGCGCGHHFH1FGFFHHFC0EEEGHHHHGFHBHB11/FG11EAABFHFHHGBGFG@GE0BFFBFFGHFFFFBFGFHFHHGFFGFFB2BGBG>GHHHH2GHHHGHBGFHHFFHHGHHGE>FGHHE1FFFF11<FFBGFFGCGCECG?<FD1?FD<1FHHDGAHG.CCHHDBBDD<00==0=DD..GH0.:;.CGFHGBC0GFFFHHF0C.ACBB9;CBB;;9;CFGEFBFG?FE
@M03495:530:000000000-LYBTV:1:1104:19484:25099 2:N:0:AACACCTG+CCCATGCG
ATATTTTGCCGTTGATAAACCAGTCAGGAGTCCAAAGCTCACATGCTGACAGATCGGAAGAGCGTCGTGTAGGGAAAGAGTGTCGCATGGGGTGGAGATCTGGGGGGGGGGGGGGTCATGAAGGTAAAAAAAAGAAAAGCAAAATTGGAACGGGTGTGAGTGCAGAGGATTTGCAGCAGAAGTGTCGCGAGTTCGGGCGAGTCGTGCATATAGGATGGTAGCGGGGTATGAGGGACTACAGATACCACAGG
+
DDDDDFFFFFCBFGGGGGGGGGHHHCHHHGHHHHHHHHHHHHHHHHHGHHHHHHHHGEGFGHHGGGGEFHHHHGHHHHGHFGBFFHEE1BED1>//?33?44BB/>--9---<---..000000000<00-99...///.0/0/000:000...-<@.:0000000.../000<000..//00000..9<--.0<-.-----/-....000000000.<000---<<A0<00/..9.//000000000...
@M03495:530:000000000-LYBTV:1:1104:16319:25113 2:N:0:AACACCTG+CCCATGCG
ATATTTTGCCGTTGATAAACCAGCTAATCCTGAAAAAAAAATCAAAGCTAAAAACTACAATGCTAAGACCACGATGTGACTGCTATCAAAGTTAGATATATATGTAAATTATTCATCTGTCAAATCCTAGAATTATATCATACCTGCTCCAGCAATCACGACCTGTAATGGTTTAGTGGGTTGTTCACTGTTTCTGAAAAATGAAGATAGTTGTCCAGCTTCCAAAAAGTTTATTGTGTTTTCTAGTGGAG
+
3AAABFFFFFB?FGGGGGGGGGGHHHHHHHHHHHHHGGGGGHHGHHGHHGFFFHEHHHHHHHHGHFFHHEGHGGHGFHHFHFFGGFGHHGHHHHHHHHHHHHHFGHHHHHHHHHHHHHHHHHFHHHHGHHHHHHHHHHHHHHHGHHHHHHHGGHHHHHGGGGGGHHGHDGGFHHEGFGFHDGGGGHGHHHGHHHHHHHHHHHHEFCGHHHHHHHHEGGFHGHHFHBGGGFGGGGGGFGFGGGFGFGGG?CE
@M03495:530:000000000-LYBTV:1:1104:17799:25123 2:N:0:AACACCTG+CCCATGCG
ATATTTTGCCGTTGATAAACCAGGGACTCAGGCTGGACCAAAGCTCACATGCTGACAGATCGGAAGAGCGTCGTGTAGGGAAAGAGTGTCGCATGGGGTGGAGAGATGGGTGGGCGGCGTGGGGTGAAAGAAATAAAAGATAAAGAATAAAGAGGGTGGATATGCCGACGGCAAGAAAGGAGTAACAAAAGAGAAAACAGACGTAGAGGCTCGGGCAGCGGTAAGAAGCTTATGATGATGGGGTAGGAGTC
+
ABCCCFFFFFCAEGGGGGGGGGHGGGGHHHHHHHHGHHHGHHHHHGHHHHHHHHHHHHHFHHGGGGFGHGFGGEEHHHHGCGHHFGFHDGFHGG?GGE/>//?3//333/3?/</<//---<<-.<.000/./0;0000.00000;.:00000/.9:.-.000000---;----9///0././/0000.././/00//.//.:..;.0/...-----..--...900/0009000000900......0/;/
@M03495:530:000000000-LYBTV:1:1104:17584:25137 2:N:0:AACACCTG+CCCATGCG
ATATTTTGCCGTTGATAAACCAGCTAATTCCAAAGCTCACATGCTGACAGATCGGAAGAGCGTCGTGTAGGGAAAGAGTGTCGCATGGGGGGGAGGTCTGGGGGGGGGGTGGAGCAGTATAGAAAAAGAATAAGAAAAGGGCAGCATGGAGAAATAAGTGAGGACGATAGAGTACAAATTGATGAAGATAGAACGTGAGAGTATGAGAGAGGACGATAGAAAATGGGCAGTACATAGCGACAGCGTTGTGA
+
BCCCCFFFFFCAFGGGGGGGGGHHHHHHHHFHHHHHHHHFHHHHHHHHHHHHHHGGGGFBGEEGFEGFHHHGGFHHFFDFDGEH>>E1FE/C;-;-.:0//9-9B--:--:-.;/./0;000000:9...909000//9..;....00.09;.000:00000.0.--...00000000000000000;009000.....000000;000.....--.:.009/000:././0000000-----.-.9-;.9
@M03495:530:000000000-LYBTV:1:1104:11093:25268 2:N:0:AACACCTG+CCCATGCG
ATATTTTGCCGTTGATAAACCAGGACTCAGGCTGGACCAAAGCTCACATGCTGACAGATCGGAAGAGCGTCGTGTAGGGAAAGAGTGTCGCATGGGGGGAAGACGTCGAGGGGGGGAGAGTGAGTAGAAACAAACGAAAGAGCAGAACGATACCCCTAACCCGCATCAATCTTACCCTTCCTAGACGAATCACCAGCACTTAGACCATCCCTCATAGACCTTTTACGCCGCTTCAAGTTGCCATACAGCTA
+
ABBBBFFFFFBAEEGGGFGFGGDGHHGHHHFHGHGHHHHHHHFHHHHGHHFFHFFHFGHHHGGGG1FFEGGE>EFEGGGFHHHFF4BBFEG/E>11>><-<../..:--:--9-----..//9//////;/B.;..;.../..;/9B9.9..-9/...9...-99.9///9////;;//.//////.;-9./;9/9.;9//:/9/9;/;?./;;//////////;/..--9-..///;//9/9/;9/////
@M03495:530:000000000-LYBTV:1:1104:7519:25277 2:N:0:AACACCTG+CCCATGCG
ATATTTTGCCGTTGATAAACCAGGACTCAGGCTGGACCAAAGCTCACATGCTGACAGATCGGAAGAGCGTCGTGTAGGGAAAGAGTGTCGCATGGGGGGTCGTTCAAGTGGACGGGCGCGTGCATTAAAAATAAAAAAAGGAGTCGGAGTAAGAATACAGATGTCGTGGAGCGGGAGAGAGGCGGAAGGGTTGAGAGTTAATACGAACGTGATGTGAGGTGATCGTACGAGAAATAGAAGAGACATATTGA
+
ABB@BFFFFFDAGGAGGFFGGGHGHHHHGHHHGHGFHHHHHHFFFHBGGHHGHHHHHFDGHGGGECGFEFEE0>??GEFFFHG3FFF4B?F/?111>/-<.:-../0;0000/-----99B-..//:///:.;//9/--...../----.///9//://////9/.......-----..:;..----.;...-//.;//////9.;.--9..//:/9B././//9:.:B:.9.////:///:...//////
@M03495:530:000000000-LYBTV:1:1104:24927:25299 2:N:0:AACACCTG+CCCATGCG
ATATTTTGCCGTTGATAAACCAGTCTCCAAAGCTCACATGCTGACAGATCGGAAGAGCGTCGTGTAGGGAAAGAGTGTCGCATGGGGGGCAGGTATGGGGGGTCGCCGGGTCATTAGGATACAATAATACTTAGAATGGGTCAAGGTCTGGGTGCTGTAGTGTATCACACCCGCGCATACCTCCAACGACACCAGTTCACCGGTTAGGATCATTGGGTGCACACCGGGAGAGCACATCTTTGTGTGGAAGG
+
BAA?AFFBFFB>EEGGFGFGGGHHHHHHHGFFGFGGGGHFHHGHHFHFHHEG2F?FCBEFGEAEEHHB1BGC13F5E@DEB>E>F?E/>--.-.00</<<-9-.--.9-;.-.//////////////9/9///9////9.99A///;///:.9..:///////;//////..----9..////../;..---..;9/////.--9...///.9;99..../9/..-----.../;://://99.9..///.
@M03495:530:000000000-LYBTV:1:1104:21746:25309 2:N:0:AACACCTG+CCCATGCG
ATATTTTGCCGTTGATAAACCAGCTAATCCTGAAAAAAAAAATCAAAGCTAAAAACTACAATGCTAAGACCACGATGTGACTGCTATCAAAGTTAGATATATATGTAAATTATTCATCTGTCAAATCCTAGAATTATATCATACCTGCTCCAGCAATCACGACCTGTAATGGTTTAGTGGGTTGTTCACTGTTTCTGAAAAATGAAGATAGTTGTCCAGCTTCCAAAAAGTTTATTGTGTTTTCTAGTGGG
+
BBBBBFFFFFB?EGGGGGGGGGHHHHHHHHHHHHHHHGGGGGHHHHHHEHHHHHFFGHGGHGGHHHHHHHHHHGGHGHFHHHHHGHHHHHHGHHHHHHHHHHGFHHHHHHHHHHHHHHHHHHHHHHHHHHHHHHHGHGHHHHHHFHGHHHHHHHGGHHHHFGFGGHGHHHHHHHHHGHHHHGGGGHHHGHHGHHHGHGHHGFHHHHHHHHHGFFGHCHHEFHFBFFGAEEFGGBFGGGGBFFFFGFFGF..
@M03495:530:000000000-LYBTV:1:1104:18743:25345 2:N:0:AACACCTG+CCCATGCG
ATATTTTGCCGTTGATAAACCAGCTAATCCTGAAAAAAAAATCAAAGCTAAAAACTACAATGCTAAGACCACGATGTGACTGCTATCAAAGTTAGATATATATGTAAATTATTCATCTGTCAAATCCTAGAATTATATCATACCTGCTCCAGCAATCACGACCTGTAATGGTTTAGTGGGTTGTTCACTGTTTCTGAAAAATGAAGATAGTTGTCCAGCTTCCAAAAAGTTTATTGTGTTTTCTAGTGGAG
+
AAAABFFFFFBAGGGGGGGGGGHHHHHHHHHHFHHFHGGGGHHHHHGHHHHFHHGFHHHHHFHHHHHHFHHHGGGGGGHGHFGHH4FHHHHGHHHHHHHHHHHGHHHHHHHHHHHHGHHHHHHHHHGHHHHHHHHHHHHHHHGHHHHHFHHHGHHHHHHGGGGGHHHFGHHHHHHGBGHFEGGGHHHGHHHHGGHHFHFHHGHF0CCGHHHHHHF0GGHGFGGHFFE?ECFGGGGGFFFGGFFGGGFGGGG
@M03495:530:000000000-LYBTV:1:1104:23339:25349 2:N:0:AACACCTG+CCCATGCG
ATATTTTGCCGTTGATAAACCAGGACTCAGGCTGGACCAAAGCTCACATGCTGACAGATCGGAAGAGCGTCGTGTAGGGAAAGAGAGACGCATGGGGGGAAGGTATGGGGGGTGGGAGGGGCATAAGAGTCTCAAGATATGTAAGAGAGCAAACAAGATTGAGCACAATGAAGATCTGCGCCAGACCGAGTGATCCTCCTCAAGATGAAGCACAGGTGACGTATGAACAGGTCTGAGTCATGACAATCTAT
+
BBBBBFFFFFB2FGGGGGGGGGGACGFHGHHGHHGHHHHHHHFHHHGHHGHHHHHHHGFHHGGGGHHHGFGE0EGGHHGHGHHHH2B1BAEEEF0?E/--.../00/;.:--;-9-.;-----.///////////////////////9;.///.....9/////9..9/::////////--..9...---..//;////..///////////.9../9//.:./9/9///./9;///99//////99////
@M03495:530:000000000-LYBTV:1:1104:18500:25352 2:N:0:AACACCTG+CCCATGCG
ATATTTTGCCGTTGATAAACCAGCTAATCCTGAAAAAAAAATCAAAGCTAAAAACTACAATGCTAAGACCACGATGTGACTGCTATCAAAGTTAGATATATATGTAAATTATTCATCTGTCAAATCCTAGAATTATATCATACCTGCTCCAGCAATCACGACCTGTAATGGTTTAGTGGGTTGTTCACTGTTTCTGAAAAATGAAGATAGTTGTCCAGCTTCCAAAAAGTTTATTGTGTTTTCTAGTGGAG
+
ABBBBBFFFFDBGGFGGGGGCGEFHHHHGHHHHFHHFEEAEHGFFF5GGFEGGHGHHHHHHFHFHGHHGEGHEEHE?GHHFBEF4F?GFHFFDHHHHHHHGHHHBGHHGGHFFGHHFFHHHHFHHHHBGGHHHHHGHHHHHHHHHHA2GGHEGHHHGHHGGFGD0FFBGGFF10FGHDCA.FDDCGFHHHHHHHFHF0DHAHGFFG0GHHHHHHBC0CGHGFC0::GED0FBGGGBCFBBFFFGGGGF.;A
@M03495:530:000000000-LYBTV:1:1104:22820:25365 2:N:0:AACACCTG+CCCATGCG
ATATTTTGCCGTTGATAAACCAGTCAACGAATTTACTAATTCCAAAGCTCACATGCTGACAGATCGGAAGAGCGTCGTGTAGGGAAAGAGTGTCGCATGGGGTGTAGAGGAAGGTGGACGGCGGGGGATAATCTTAAAATATACAACAAGTGAATATTTAGGTAAATGCTGCACGGCTAGACATGACAGTGTCGATGTCATAATATTTGAGTAAGAGAAGTATATTAATTAAAGAGATAACCTTATTATGA
+
@ABBBFF5DFB2EEGGFGGGGGGHHHHHDEGHHHHGHHHHHGGGHHHHHGHHHHHGGHBGHHHHHHEEFAGGA0EEGGGGHHHF31C1GHGGFFEHEE1F??EE>33430000?33?/3///</<--::/;;000;;0;0000090/9./000000000000;000090;;0//;;--9./////////////.9././///////;/9/.9////;.///99////////////../////9:/;/////
@M03495:530:000000000-LYBTV:1:1104:23895:25367 2:N:0:AACACCTG+CCCATGCG
ATATTTGCCGTTGATAAACCAGGACTCAGGCTGGACCAAAGCTCACATGCTGACAGATCGGAAGAGCGTCGTGTAGGGAAAGAGTGTCGCATGGGGGGGAGGGCACGGGGGGGGGGGGGTTGGGAAGAAAAAAAAATGAATCGACAAAGGCCGGAGCGAGGTAACGCCGAGCACGACAGATGTAGACAGATGGAACAGCGTGGCGATCTATCTGACGTGCACGCGCGTCGAGTGACATCATCAGCACAATA
+
DDCCCFFFFCCCGGGGGGGGGGGHHHHHHHHHHGHHHHHHHHHHGHHHHHHHGGHHHHHGEGGGFGGGEGEEGFHHHGHHHHHHBB@FEHGG?GGE/------...<--@---9---<------.0../</.----.0<111..-9-///..-<----<-<.0:<.<--<-@-.-.---/11111111/:110<<0//<-..-<---..1<:1<11....<0.---9<----:.111100111001<//01
@M03495:530:000000000-LYBTV:1:1104:12196:25373 2:N:0:AACACCTG+CCCATGCG
ATATTTTGCCGTTGATAAACCAGTTGGCTCTAGCTGCCATGCAATGTCACAACCACTTCTTGCCCTCCAAAGCTCACATGCTGACAGATCGGAAGAGCGTCGTGTAGGGAAAGAGTGTCGCATGGGGAGTAGGGGTGGGGGGGGTGGGGGGGGGGGGTGAAGAATTGGAAGAACGTGCAGCGGATGTCGAGCGGGAATACAGGGGACGAGTGACCTCGAGGCGCGGAAGGACTGAAATGCGCTCGACACAC
+
BBBABFFFFFBAEFGGGGGGGGHGFHHHHFGHBBGHHHHHHHHHHHHHHDFGEEFGHHGHHHHBEHHEGHHHGGGHHHHHHHHHHHHHHHHGGGGFGFEEFGGGFGHHEEGEHGHGH?BEG@E/B/</>/232?//<<///-----99-----------./;/////9///./......9/-----//;.-.-----.///9/.-.----../9///9..--9---;9;9.././////9..-.-;@.-9.
@M03495:530:000000000-LYBTV:1:1104:19398:25387 2:N:0:AACACCTG+CCCATGCG
ATATTTTGCCGTTGATAAACCAAAGCTCACATGCTGACAGATCGGAAGAGCGTCGTGTAGGGAAAGAGTGTCGCATGGGGGGTAGGGATGGGCGGGGGGGGGGGGGGTGATGATAAAAAAAAAAAGAGATAGTGTAATACGGGAGATGGTAAGAATACGGGAATGACGTAATGCAAGTCAGTAGAGAACAGGTGCTGGTCAGAGCGTACGAACAGCTCGTACTCGCTAGCATCTAACGTAGTAGGAGTAGA
+
CCCDDFFFFFCAFGGGGGGGGGHHHHHHHHHHHHHHHHHHHHHHGGGGHHHGGGGEGGHGGGHGHHHHDFDFEGEG?FGF/A-.>../<.<C.<=-:@--;-9--:-9-.0:00:0::0@-----../::0000000000..-.-.:00::00000:0..-.-/000.....00000:00:000000;0//.;00000/00/0:/-..--9.--/.00.-...09-...:00;0000.;.:9000:;B/;0
@M03495:530:000000000-LYBTV:1:1104:22032:25394 2:N:0:AACACCTG+CCCATGCG
ATATTTTGCCGTTGATAAACCAGCTAATCCTGAAAAAAAAATCAAAGCTAAAAACTACAATGCTAAGACCACGATGTGACTGCTATCAAAGTTAGATATATATGTAAATTATTCATCTGTCAAATCCTAGAATTATATCATACCTGCTCCAGCAATCACGACCTGTAATGGTTTAGTGGGTTGTTCACTGTTTCTGAAAAATGAAGATAGTTGTCCAGCTTCCAAAAAGTTTATTGTGTTTTCTAGTGGAG
+
AABBBFFFFFBBGGCGGGGGGGHFGHHHGHHHGHHHGGGGGHGHHFBGHHHGFHGHHFFHHHFHHHHHHHHHGGHGHHHHHFHHHEFHHHBBGHHHHHHHGHHHGHHHHHHHFHGHGHHHHHHHHHGHHHHFHHHHHHHHHHGHHHFHGHFH2GHHHFHGGCGCHHHGGHH1GHHH<FHHDGGDHHFHHHHDGGHHHHHHGGG0=CGHHHHHHHHFHHHHHECH0CEEE0BBFFGGG0;FBFBFGBFGGGG
@M03495:530:000000000-LYBTV:1:1104:20489:25411 2:N:0:AACACCTG+CCCATGCG
ATATTTTGCCGTTGATAAACCACCCTCCCTGTGGTCGTTATCTTGCTCCTTCTGTCGTCAACGAATTTACTAATTCCAAAGCTCACATGCTGACAGATCGGAAGAGCGTCGTGTAGGGAAAGAGTGTCGCATGGGGTGGGGGGAGCGGGGGGGGGGGGGGGAGTGGTAAGGACAGAAAGGAAGAGAGAGTGGAATCGTCAACTAACAGCAGGAGAGATGAGCGTAGTAGTAGAGACTCACGGATGCAGAGA
+
BCCCCFFFFFCBGGGGGGGGGGGGGHHGGHHHHHHHGGGHHHHHHHHHHHHHHGHHGGGHGHGGGHHHHHHHFHHHHHHHHGHHHHGGGHHHHHHHHHHHGGGGFGHGFGGFGHHHHGHHHHHHDFBFFHGDCCE?/>/<</:--;-9:=--------:-;--...900000.:;/000.//.../9:900.090;.....0000;00.9...;...009;0-..-.00:0;000;0000..-.-/000;/
@M03495:530:000000000-LYBTV:1:1104:18167:25448 2:N:0:AACACCTG+CCCATGCG
ATATTTTGCCGTTGATAAACCAGCTAATCCTGAAAAAAAAATCAAAGCTAAAAACTACAATGCTAAGACCACGATGTGACTGCTATCAAAGTTAGATATATATGTAAATTATTCATCTGTCAAATCCTAGAATTATATCATACCTGCTCCAGCAATCACGACCTGTAATGGTTTAGTGGGTTGTTCACTGTTTCTGAAAAATGAAGATAGTTGTCCAGCTTCCAAAAAGTTTATTGTGTTTTCTAGTGGAG
+
BB@ABFFFBFDAEGEFGFGGGGHGHHHHHGHHHHHHHGCEGHHHHHHGHFGHDGEFHGHHGHGHHHHHFCFHEEEF?GHFHHCGFEHFHHHEGHFHGHHHGHHHGGGHBEHHFHHHFHHHFHHHHFHHHGFHHHHHHHGHHHHFGHHFDFFHHHHHHHHGGGGGHHHGHHGFGHHHGEHEDFGEGFFHFFHHGGFFHGHHHGHFHFCGHHHGHHHHEHGHGFHHB;:AACFGGGGGBF9CCBB0BFFBFGG
@M03495:530:000000000-LYBTV:1:1104:22475:25451 2:N:0:AACACCTG+CCCATGCG
ATATTTTGCCGTTGATAAACCAGTCTCCAAAGCTCACATGCTGACAGATCGGAAGAGCGTCGTGTAGGGAAAGAGTGTCGCATGGGGGGTAGAGGTGGGGGGGCGGGGTGTCATCTCTAATAAAAAAAAAGTATAGTCTGACGATGGCGAACTGCCATAGAAAGAAACATGTACGCCTGGGGACCAGGTCACGCTATGCAGGCGCAGCAGCTGAGACAGGAGACGGGGTCAGAGTCGAAGTCGAGCAGCAG
+
CCCCCFFFFFCBGGGGGGGGGGHHHHHHHHHHHHHHHHFHHHHHHHHGHGHGDGGFGGFEGEEEHHHHGHHHHFGHHDFFHFGE1?E/>-.<00/<..<--:---------00:00000000000;----.90000000009..;../:---.00/000:0;00/.9//00000..-.9..-;-....90009...;0000..-----..//00.00//.......---.9/90:0-..9.0;.-.-//..
@M03495:530:000000000-LYBTV:1:1104:19857:25452 2:N:0:AACACCTG+CCCATGCG
ATATTTTGCCGTTGATAAACCAGCTAATCCTGAAAAAAAAATCAAAGCTAAAAACTACAATGCTAAGACCACGATGTGACTGCTATCAAAGTTAGATATATATGTAAATTATTCATCTGTCAAATCCTAGAATTATATCATACCTGCTCCAGCAATCACGACCTGTAATGGTTTAGTGGGTTGTTCACTGTTTCTGAAAAATGAAGATAGTTGTCCAGCTTCCAAAAAGTTTATTGTGTTTTCTAGTGGAG
+
ABBBBFFFFFBAFEGGGGGGGGHHHHHHHHHHGHHHHGGGGHHFHFFBHHHHGHDHHHHHGFHHHHHHHHHHGE1FHGGFHHFHHEFHHHEGHHHHHGHHHHHHFHHHGEHHHHHHGHHHHHGHGHHHHHHHHHHHHHHHHHHBGHGHFGGHGHHHGHHGGGGGHGHFHHHDHGHEFGHHAFCGHHHHHHGHFGFHHHHHGFHHFG0CHGHGHHHFHHFHFHHHCGAFEFFFFFGGFFGGGG0FFBFFFGE
@M03495:530:000000000-LYBTV:1:1104:15942:25455 2:N:0:AACACCTG+CCCATGCG
ATATTTTGCCGTTGATAAAACAGCTAATCCTGAAAAAAAAATCAAAGCTAAAAACTACAATGCTAAGACCACGATGCGACTGCTATCAAAGTTAGATATATATGTAAATTATTCATCTGTCAAATCCTAGAATTATATCATACCTGCTCCAGCAATCACGACCTGTAATGGTTTAGTGGGTTGTTCACTGTTTCTGAAAAATGAAGATAGTTGTCCAGCTTCCAAAACGCTTATTGTGTTTTCTAGTGGAG
+
>11>AD3DB1@11A1AFFG11AB0AF1313D11BG10A//AFGBFB10BAG11A/GF11B11ADB2BFF0FG/E/?/>//>ABFGFGFF1@FG221222F2F>22BB222GHHGHFHFF22B2>2B<F>BFBGDGGBFB>DGDGFBGH1FFG0@01F1F?/@@CHF1<1><FGCF1<<0.>FCCGHHH0<DH000=00:0.;0<0<FB0C000G<CGGBGFBF00;9.;-;;99B000//;/0=FBBB.0;
@M03495:530:000000000-LYBTV:1:1104:16555:25499 2:N:0:AACACCTG+CCCATGCG
ATATTTTGCCGTTGATAAACCATCCAAAGCTCACATGCTGACAGATCGGAAGAGCGTCGTGTAGGGAAAGAGTGTCGCATGGGGAGTAGTTCACGGTGGGCGACAGGGCTTGACTAAGCAAAGAAAAAAAGCACATATTTGTGTATAACAGTTTAGGGCGATGTGGAAGTAGAAGATGCTTAAAAATGACAAACATAGATACGGTCGTGGTGGACACGGCAATACAGACATGGGATGAAATACGGAATAGA
+
BBBBBFFFFFB>AECFGGFGGGHHHHHHHHHHHHHHCHHHHHHHGHHGGFEAFGBEEEEFFHHHHGGFHAFG5B@DAFF??BCE1/13@44443?1///>//////?/?0//0?B?2B2@2222022@/</0100111111>00>111111=10000</---..::00/0;0000;0:000;0000.00000;.90000000../.;-......//.;----////9/..;/..././///9/....;///
@M03495:530:000000000-LYBTV:1:1104:18790:25526 2:N:0:AACACCTG+CCCATGCG
ATATTTTGCCGTTGATAAACCACCCTCCCTGTGGTCGTTATCTTGCTCCTTCTGTCGTCAACGAATTTACTAATTCCAAAGCTCACATGCTGACAGATCGGAAGAGCGTCGTGTAGGGAAAGAGTGTCGCATGGGGTGGAGGGCACGGTGGTGGCGGGGGAATTAAATAGGAACAGAACAAACAGTGAGATAGAGCAGGGCTTAGTCAATTAACGTGGGGAGACTCGATGACAGCAGTATGGTACGGACTT
+
3ABBBFFFFFBBGGGGGGGGGGGGGHHGGHGGHHGHGGGHHHFFHHHHHHHHHHHHGGFHGGFGEHHHHHHHGGHHFGHHHGHHHDGGHHHHGHHFGHGHGGGGFHHGEFEEGHGHHGGHGHFCFGFHDHGF/GGG<B//?//?//.>.>..<..--:---../9///9////..;/9./...:.////////////;.-...///////////....--.-../9..;////;...////.;9/...--/
@M03495:530:000000000-LYBTV:1:1104:12224:25545 2:N:0:AACACCTG+CCCATGCG
ATATTTTGCCGTTGATAAACCACCCTCCCTGTGGTCGTTATCTTGCTCCTTCTGTCGTCAACGAATTTACTAATTCCAAAGCTCACATGCTGACAGATCGGAAGAGCGTCGTGTAGGGAAAGAGTGTCGCATTGGGTGTAGAGCACGGTGGGGGGGGGGGTGTTCAGGAAAAACATACGTGAGAGACAAGGAAGAGATGGGTGAGAGGTAGTAGATGAAGTGCATGTCCGTAGTGCGCCAGCGTTGGGGGG
+
CCCCCFFFFFCCGGGGGGGGGGGGGHHGGHHGHHGHGGGEHHHHHHHHHHHHHHHHGGEHGHGGGHHHHHHHHHHHHHHHHHHHHFHHHHHHGHFHHHHHGGGGHHHGGGGGGHHHHGHHFHHHFGFHGHCD/B2=/?<2@2222=<//?//->9-----9--.00;00///9..090.9/.900.///.9./.9./000./;.:00.0000000;00000000000;0..;.990--..:.9..-9----
@M03495:530:000000000-LYBTV:1:1104:24715:25590 2:N:0:AACACCTG+CCCATGCG
ATATTTTGCCGTTGATAAACCACCCTCCCTGTGGTCGTTATCTTGCTCCTTCTGTCGTCAACGAATTTACTAATCCAAAGCTCACATGCTGACAGATCGGAAGAGCGTCGTGTAGGGAAAGAGTGTCGCATGGGGGGGGGGGGGGGGGGGCGGGCGGGGTGGTGGTGAAGAAAAAAGAAGCCTCGCATGTACAGCCTGGCAGTTGTGTAGAAGGGCATGAGGGGAGCCGGGCGAACTTGAGCTGTGGCGGG
+
ABCCCFFFFFCAGGGGGGGGGGGGGHHGGHHHHHHHGGGHHHHHHHHHHHHHHHHHGGGHGHGGGHHHHHHHGHHHHGGHHGHHHHGHHHHHHHHGHHHGGGGGHHGGGGFGFFHHFEGHFFGDGBFGH<D/BGD/9--:--9--9---9-9---;--9---:....0000/;/.-.../0.0/;--9.:00000.:.../:/0:0.:00000..../.00/.-.-..----:---.0000;000//.--9
@M03495:530:000000000-LYBTV:1:1104:10416:25594 2:N:0:AACACCTG+CCCATGCG
ATATTTTGCCGTTGATAAACCAAAGCTCACATGCTGACAGATCGGAAGAGCGTCGTGTAGGGAAAGAGTGTCGCATAGGGCGCGGCTATTGTTGCTGGCAGTATCGGTGAATTACACCAGTACACAAAGAATTCAGCTTGCATATCCTGCACTCTAGCTTTAAAGTATCTTAGACATGGCGGAGTTACAGCCCGATAGTGAACATATAACTTGCATAGCAGCCTACACACCCTGTGACACCATCAAATCCG
+
ABBBBFFFBFBAAGCGGGGGFGGGHHHEGHHFFHHHGFDGHHHHEFG2AGHGBEEAEHEFGEHFCGEE5F5@EFFE1@312>//////34?BBF4333/2/334B/////2333BB22/0@2@@22?0@?F111111110/?1111111<<110<<>111=F000=0000=<00<0=</C---:E/000009.----.900090090000000:/:;///9.../;/./:.:9.9/;9B/;.//9B///9.
@M03495:530:000000000-LYBTV:1:1104:18427:25597 2:N:0:AACACCTG+CCCATGCG
ATATTTTGCCGTTGATAAACCAGGGACTCAGGCTGGACCAAAGCTCACATGCTGACAGATCGGAAGAGCGTCGTGTAGGGAAAGAGTGTCGCATCGGGAGCGGAAGAGGGTGGGGTAGGGAAAGAGGGAGCGGCAAAGAGGAGAAAGCAGAATGGTGCGAGTAAGCATGAAGAAGAGAGACGAGCGTATAGGACAATAGCGGAACTAGGACTGGGGAAGGTGGCGTGATAGGTAAGGGATATGATATGAGG
+
AA1>A3DFFBDACECBFA1FAGGA?AECHCGHFAGC0BBAGAFBDFGGGF111DG0FCGHBEE?FFAF0FF/@EE/0B1EHHHHE01@1BEGE////>////<//?0F///?//<///</00/?00/<...-----.///.....///////00/0009.--.00009900009/9./../;------9/;///--////-----///////-----9--;/----9-/////////----///9//////
@M03495:530:000000000-LYBTV:1:1104:16047:25611 2:N:0:AACACCTG+CCCATGCG
ATATTTTGCCGTTGATAAACCAGCTAATCCTGAAAAAAAAATCAAAGCTAAAAACTACAATGCTAAGACCACGATGTGACTGCTATCAAAGTTAGATATATATGTAAATTATTCATCTGTCAAATCCTAGAATTATATCATACCTGCTCCAGCAATCACGACCTGTAATGGTTTAGTGGGTTGTTCACTGTTTCTGAAAAATGAAGATAGTTGTCCAGCTTCCAAAAAGTTTATTGTGTTTTCTAGTGGAG
+
BBBBBFFFFFBAFGGGGGGGGGCHHHHGHHHHHHHHHGGEGHHFHEFFHHFFFDEGHCGHHFHFHHFHHGGHBEGFBGGFDGFHHFFGHEHFHHHGHHHHHHHHFFHHGHHHHHHHHHGHHHHHHHHHHHHHHHHHHHHHHHHHGHHGHBCFEHGGHFHGGGGGHHHFGHE<GGHE>GFEDGCGGFHFFHGHGDDGHFHHHGHFDGGHHHHHHHHHHHHHHFCGEGH.90FGFGGGGGGFBFBFFFBB.BA
@M03495:530:000000000-LYBTV:1:1104:10714:25615 2:N:0:AACACCTG+CCCATGCG
ATATTTTGCCGTTGATAAACCAGTTGGCTCTAGCTGCCATGCAATGTCACAACCACTTCTTGCCCTCCAAAGCTCACATGCTGACAGATCGGAAGAGCGTCGTGTAGGGAAAGAGTGTCGCATGGGGTGTAGATGGCGGTGGCGGCGGGGGCAATAAAGAAGAAATGCGACACGAAAATGGAGAGTGAACTTAGACGTAAATCGCGAGCTAACACAGAACATTACGTGTAGAGCTACTAGTATGTGGGTTG
+
CCCCCFFFFFCAGGGGGGGGGGGHHHHHHHHHHHHHHHHHHHHHHHHHHHHHGGGGHHHHHHHHHHHGHHHGFHHHHGHHHHHGGHGHHHHGGGGHHHGEGGGGGHHHGGHHHHHGHBFFHCE/?///>/2333222//>>/0<>--:-----.000090;/0//000..---.-..-0000/0.;0000000000.;9..00;.----.00/0:..00//:000.;///000000000:0000900...:
@M03495:530:000000000-LYBTV:1:1104:13637:25685 2:N:0:AACACCTG+CCCATGCG
ATATTTTGCCGTTGATAAACCAGCTAATTCCAAAGCTCACATGCTGACAGATCGGAAGAGCGTCGTGTAGGGAAAGAGTGTCGCATGGGGGGGGGAGGTGAGTGGTGGGGGTGGGGGGTGATGAACAAGGTCTAAAAACACTAAAACATCAATTGAAGACATTCAGAAAGACACTCCACATTGTCAAGGTACTTTTTGAGTACCAAGCGGTATGGCAGGAACTTGTGTTTATGTGATCGGTCGACAGTGAT
+
BC@BCFFFFFBAGGGGGGGGGGHGHHHHHHHHHDGHHHHHHHHHHHBGHHHGHHGDFGHBFEEEGGG12FGFCGHHGHHH5GDE?1?B1E/>------../;:BABE.---------9--./////9...9///;://..;///:;/.//9//////////://///////././/././;9B//://////////:-..///;//...-.../..99-.../://9././//;9///.9A.---.-////
@M03495:530:000000000-LYBTV:1:1104:18201:25689 2:N:0:AACACCTG+CCCATGCG
ATATTTTGCCGTTGATAAACCACCCTCCCTGTGGTCGTTATCTTCCTTCTGTCGTCAACGAATTTACTAATTCCAAAGCTCACATGCTGACAGATCGGAAGAGCGTCGTGTAGGGAAAGAGTGTCGCATGGGGTGGGGGGCTGGGTGGGGGGGGGGGGAGGGGGGGTGAGGAGAGAAGCACTGGAAGGAGTATGGATGTTAGGGAAGTGGAGAGTGTGGAAGCACGCTGTAGCGGAGCACGAGGCGTATAG
+
ACBCCFFFFFCAFGGGGGGGGGGGGHHGGHHHHHHGGGGHHHHHHHHHHHHHHGGGHGGEFGHHHHHHHHHHHFHHHHHHHHHHHGGGHHHHHGHHHFGGFCHHGGGGEFGHGGFGGHFHHFEBGFHDF/0?D/<//</9--;.;/9=9-:@-;------------9;;../....///////9//9.../////////////./.;9;//././/9/./:/.//--.;./;/-----..-.----.-.//
@M03495:530:000000000-LYBTV:1:1104:9047:25740 2:N:0:AACACCTG+CCCATGCG
ATATTTTGCCGTTGATAAACCACCCTCCCTGTGGTCGTTATCTTGCTCCTTCTGTCGCCAACGAATTTACTAATTCCAAAGCTCACATGCTGACAGATCGGAAGAGCGTCGTGTAGGGAAAGAGTGTCGCATGGGGTGTAGGTCTCGGGGGGGGGCGGGTCATTATTAACAATGCAAGAGAGATGTGGCGTCAATGCAGTACATATCTGTCGTTCATCTCAGGTTGAGCGAGCTTCCCACGTGGTCTATTG
+
BBBBBFFFFFBAFGGGGGGGGGGGGHHGGHGHHHHHGGGHHHHHGHHHCGHHHHHHG1EEEGDGGHFHFHGHGHHHHHHHHHHHGGFDGHHHBGHHGHHHDEGGBGHEFGGGGHHHHGHGGHHFFGBBFHGGDG/D//>1111?1<?</><---;----:-./9////://///////:..9://///.-.-..9//;/://////://:/.:9.//////////.99/---;.///9/.-9...///9//
@M03495:530:000000000-LYBTV:1:1104:14422:25774 2:N:0:AACACCTG+CCCATGCG
ATATTTTGCCGTTGATAAACCAGCTAATCCTGAAAAAAAAATCAAAACTAAAAACTACAATGCTAAGACCACGATGTGAATGCTATCAAAGTTAAAAATAAATGTAAATTATTCATCTGTCAAATCCTAAAATTATATCAAACCTGGTCCAGCAATCCCGAACTGTAATGGGTTAATGGGTTTTTCAATTTTTCTGAAAAATGAAGATAGTTGTTCAGCTTCCAAAAAGGTTATTGTGGTTTCTAGTGGAG
+
BBBBBFFFFFB>EGGGGGGGGGHHHHHHHGHHHHHGCFGGG133BF3135B3FH1A533BA33@5@333B211/?1144444344B34BG34B@44431333444?BG?G34B4B44444B4BE43FFF4?F4B3???33322?B0023B22@2@2@2@///>/111@11G0<FC1<=GF<F..>/00000=D/0===GHHFF00C0C00:;:0.;000;G0/;GH9CE.:C;0;000.:CF;00000;9;
@M03495:530:000000000-LYBTV:1:1104:8400:25813 2:N:0:AACACCTG+CCCATGCG
ATATTTTGCCGTTGATAAACCACCCTCCCTGTGGTCGTTATCTTGCTCCTTCTGTCGTCAACGAATTTACTAATTCCAAAGCTCAAATGCTGACAGATCGGAAGAGCGTCGTGTAGGGAAAGAGTGTCGCATGGGGGGAGGAGGTGGCGGGGGAGGCCAGCATGAGAACCGCGAGCTAGTGGTCTACTCGCGGTCGGTCAGGTAGAACGCAAAGATCAGAAGTGATACGTGCAGCAGTGGAGGGTGCAGCT
+
>A?ABFFFFFBBGFGCFFGGGGDG?GG2C2BBGH2AEEFAAFGFDGHFFHFGHHHBFEEGEHEGGCGFFHHHGDFGGFFHFCEGE3BBGBGHHHFGGHHGGFGDFFFEGGGEDHHHHEEGFGHHFGBFA/BF/F///---;....;..9-------.;....///////.---9--.////.;///9//.--;9--9-.;;./////9..-9-//////9///////9.;..99/..////..-;..;/;/
@M03495:530:000000000-LYBTV:1:1104:14354:25821 2:N:0:AACACCTG+CCCATGCG
ATATTTTGCCGTTGATAAACCAGCTAATCCTGAAAAAAAAATCAAAGCTAAAAACTACAATGCTAAGACCACGATGTGACTGCTATCAAAGTTAGATATATATGTAAATTATTCATCTGTCAAATCCTAGAATTATATCATACCTGCTCCAGCAATCACGACCTGTAATGGTTTAGTGGGTTGTTCACTGTTTCTGAAAAATGAAGATAGTTGTCCAGCTTCCAAAAAGTTTATTGTGTTTTCTAGTGGAG
+
AABBCFFFFFBAGGGGGGGGGGHHHHHHHHHHHHHCHGGGGHHCHHGFHHBHHHGGHHHHHHHHHHHHHHHHGGHGGGHHHFFFGGFFHHHHGHHHHHHHHHHHHHHFHHHHHHGHHGHHHHGGHHHHHHHHHHHHHHHHHHHHHHHCGFHGHHHHHHHGGGGGGGHDDHGHHHHHGHHGDFGGHHHHGHFHFHFHHHHHAFGBGF0GGHGFHHFCFF/GHFFHFCCACBFFGGGGGF9FGFGFBFGGGFE
@M03495:530:000000000-LYBTV:1:1104:22109:25856 2:N:0:AACACCTG+CCCATGCG
ATATTTTGCCGTTGATAAACCAGCTAATCCTGAAAAAAAAATCAAAGCTAAAAACTACAATGCTAAGACCACGATGTGACTGCTATCAAAGTTAGATATATATGTAAATTATTCATCTGTCAAATCCTAGAATTATATCATACCTGCTCCAGCAATCACGACCTGTAATGGTTTAGTGGGTTGTTCACTGTTTCTGAAAAATGAAGATAGTTGTCCAGCTTCCAAAAAGTTTATTGTGTTTTCTAGTGGAG
+
BBBBBFFFFFBAGGGGGGGGGGHHHHHHHHHHHGHHHGGGGHHGHGFHHHD5GHEHHHHHHGHHHHGHHHHHFEGEGHGHHFEHGGGHHFHHHHHGHHHHHHHHHHHHHHGHHHHHHHHHHHHGHHHHHHHHGHHHHHHHHHHHFHFHHGFFGHHFFHGGFCGGHHEHGHHFHHHHFGHHGGGGHHEFFHHHGHHHGFHH.<GFGHGHFFHEHHFHGGGHGBGGBBC?EFFBFGGFFGFGGFFFFGF0:0.
@M03495:530:000000000-LYBTV:1:1104:20153:25896 2:N:0:AACACCTG+CCCATGCG
ATATTTTGCCGTTGATAAACCATGTCGTCAACGAATTTACTAATTCCAAAGCTCACATGCTGACAGATCGGAAGAGCGTCGTGTAGGGAAAGAGTGTCGCATGGGGTGGAGGTCGGGGTGGTGGGGGGGTCGGTAGGAATAAAAAGAAAGTAAAGGTCGAGGATAAAGAAGGGAGAAACGGTCGACAACATAGAGATAGAGTGTACGTAAGAATGACGTAGGTGTGAGTGTATAATGAGGTGGTAGACGAG
+
CDCCCFFFFFDBGGGGGGGGGGHHHHHGGHGHGGGHHHHHHHHHHHFFHHHHHHHHHHHHHHHHHHHHHHGGGGHHHGGGGEFFGHGFGHHHHHGHBFEGEF/FCE/E//?//2///>>>///?//>9--.---...00000000...:0000000009----/00000./..99..0/..<.-<-.-../<00000000000000./0.<0<:B00.9...:00.0000000000000:/..90000.9<
@M03495:530:000000000-LYBTV:1:1104:22853:25939 2:N:0:AACACCTG+CCCATGCG
ATATTTTGCCGTTGATAAACCAGCTAATCCTGAAAAAAAAATCAAAGCTAAAAACTACAATGCTAAGACCACGATGTGACTGCTATCAAAGTTAGATATATATGTAAATTATTCATCTGTCAAATCCTAGAATTATATCATACCTGCTCCAGCAATCACGACCTGTAATGGTTTAGTGGGTTGTTCACTGTTTCTGAAAAATGAAGATAGTTGTCCAGCTTCCAAAAAGTTTATTGTGTTTTCTAGTGGAG
+
BBBBBFFDFFBAEGGGGGFGGCHHGBGHHFHFHHHCHGG?EGFGFGFFHHHHGHEHHGEGHHGHHGHFHHHHGEGE1BGHFFHHF4CFHHGBFGHFHHHHGHHHGGHHHHHFDGGHHHFHHHGGHHFHHHEHHHHHFHHHHHHHHHGGFFGFFGCFHHFGGGFDGGF1FGH?GHHH<GHHGGGDHHFFHHGHFDGF0DDHHGHD<CC0CGGFFHCGGHHHHHHF:CE.;9BB0FFGBFGGBFFGGGFGGGG
@M03495:530:000000000-LYBTV:1:1104:8723:25943 2:N:0:AACACCTG+CCCATGCG
ATATTTTGCCGTTGATAAACCAGCTAATCCTGAAAAAAAAATCAAAGCTAAAAACTACAATGCTAAGACCACGATGTGACTGCTATCAAAGTTAGATATATATGTAAATTATTCATCTGTCAAATCCTAGAATTATATCATACCTGCTCCAGCAATCACGACCTGTAATGGTTTAGTGGGTTGTTCACTGTTTCTGAAAAATGAAGATAGTTGTCCAGCTTCCAAAAAGTTTATTGTGTTTTCTAGTGGAG
+
BBBBBBFFBFDAEGGGGGFGGGGFGHHHFEGHFFGHHGEEGHBGGGGFHGGHGHGHHHBFHHGGHHGHFHHFFEHGFFGHHFFHFBFGFGFGGGFHHHHHFHHG?GEGHHFEFGHHFHHHGHHHHHEFHHHGHFGHHHDGHHB2FD0B3222BFGD2FGAF@D?GGGGFHGGGGHHHHHHEFGGGGFHGHGHDHFFGGDFHHHBDCGHFFCGHHGFH/:GGGGG:;:CEFGGGFFFFEFBFGFFFFFGGBE
@M03495:530:000000000-LYBTV:1:1104:23011:25973 2:N:0:AACACCTG+CCCATGCG
ATATTTTGCCGTTGATAAACCACCCTCCCTGTGGTCGTTATCTTGCTCCTTCTGTCGTCAACGAATTTACTAATTCCAAAGCTCACATGCTGACAGATCGGAAGAGCGTCGTGTAGGGAAAGAGTGTCGCATGGGGGGGAGGGGTGGGTGGTGGGGGGGGGAGTAGAGTTAAAAAAAGAACACAAGCGTAAGGGTAGTGAGGTGTGAACGGGTCTTGTGTGACTACGAGGCTAGGATGAGGCGCACTGCTG
+
CCCBCFFFFFCBGGGGGGGGGGGGGHHGGHHHHHHHGGGHHHHHGHHHHHGHHHHHGGGHGHGGGHHHGHHHHHHHHHHHHEHHHGFFGHHHHHHHGHHECFGGGGHGGGGEFGHFHGGHHHGHBF?FF/<B/GE//---;---.-9@..9..:---;-9---9/000;0009:0--.../:/.........0.9/.9/00./.0.000...--/;0:0/;0000/...-9.0..0;000/.----;;00:
@M03495:530:000000000-LYBTV:1:1104:23816:25980 2:N:0:AACACCTG+CCCATGCG
ATATTTTGCCGTTGATAAACCAGGTCTGGATGATGCTCATGGATCGCACACATTCCACATCCACCAAAGCTCACATGCTGACAGATCGGAAGAGCGTCGTGTAGGGAAAGAGTGTCGCATTGGGGGGTGGTCTGAGAGTGGGGTGGGCGACGAACTCTAACATGAAATCCCCGCGCTTGTGGTAGGCGCTTTGTTAGTCATTGCTAACCACATGACTGGAAAATCGTAGAGTAGAACATGGGTATTTGGTG
+
AABABFFFFFBAEGGGFGGGGGHCFGHFHFHHGHHGHHFGGHHGFFEGGGG2CGHGHHHFHHGHHHEFFGGHGFHHHHHHFHHHFHGEGGGGFFFEGGE/?GFHHGEE/B3FBF4B<CE</B3///-9--.:;90;0//9..-.;-9.;---9--.////9///9/99///.-9->-.9./.;//./---.99/.////:;B/9/9/9A/9.///9//./;/./;...../;/9//////../999///;.
@M03495:530:000000000-LYBTV:1:1104:13439:25981 2:N:0:AACACCTG+CCCATGCG
ATATTTTGCCGTTGATAAACCACCCTCCCTGTGGTCGTTATCTTGCTCCTTCTGTCGTCAACGAATTTACTAATTCCAAAGCTCACATGCTGACAGATCGGAAGAGCGTCGTGTAGGGAAAGAGTGTCGCATGGGGGGAAGGTGTCGGGGGCGGGGGGAACACAAGTTAGAACGCAGTCATGGAGTTAAGCACGGGGATGTCGGTTCCGCTCTGAAATGACCTATCAGCTCACTCTAGCACCAGTACAGTC
+
?33AAFF5DFB>EECGGGGGGFF2EHG2ABFAAG23EE22BADGBDAGA3E5FDGHEFCGFHCGGH1F5AFGF@FFDGG5??@GG@@4GCGBDG3G?FEA>EEG?FBEEEEEEGHHFGHHHF3GBF1BC/BE/0?</--;..//:;.---------9--.......;///:9;9.99.//////9////9//9--9-9../:.--.9/...-./////99/////////:///9//B////9..9/9////
@M03495:530:000000000-LYBTV:1:1104:9133:26002 2:N:0:AACACCTG+CCCATGCG
ATATTTTGCCGTTGATAAACCAGAGGACTCAGGCTGGACCAAAGCTCACATGCTGACAGATCGGAAGAGCGTCGTGTAGGGAAAGAGTGTCGCATGGGGGGGAGGGAGGGGGGGTGGGGGGGTGAGTAGTGAAAAAAATAAAAAAAGTGAGAAACAAGAGGGAAAATGTGGAGAATGAGAGAGGGGGGGATAGGCATGAAATAGCAACTGAAAGGGTGGATGGGGGGAGGAGAATAGCTGGTGGGTGGGAA
+
BCCCCFFFFFBAGGGGGGGGGGHHHGHHGHHHHHHHGHHHHHHGHHHHHHFHHHHGHHHHFHHGGGGGHHGFEEEFFGGHGHHHHGFBGBBEHGG1F?F/<--;--.9;--9-;-------@-9..0000/0:0::--.00000--.000:000//.:/....../:0000090.:0000:...;-----./0/000.000:00000.//;000....-.00...-----....000000///.-:.--.0
@M03495:530:000000000-LYBTV:1:1104:18338:26014 2:N:0:AACACCTG+CCCATGCG
ATATTTTGCCGTTGATAAACCAGCTAATCCTGAAAAAAAAATCAAAGCTAAAAACTACAATGCTAAGACCACGATGTGACTGCTATCAAAGTTAGATATATATGTAAATTATTCATCTGTCAAATCCTAGAATTATATCATACCTGCTCCAGCAATCACGACCTGTAATGGTTTAGTGGGTTGTTCACTGTTTCTGAAAAATGAAGATAGTTGTCCAGCTTCCAAAAAGTTTATTGTGTTTTCTAGTGGAG
+
@AABBFFFFFBBGGGGGGGGGGHHHHHHHHGGHHHGHGGGGHHGHHHGHGFGHHGHHHHGHHHGHHHHHHHHGEHGHHHHFFBB4BFGHHHFHHHHHHHGHHHGGHHHHHHHFHHHHHHHHHHHHHHHHHHHHHHHHHHHHHHHHGAGHHHHEHHGHHHGGGGGHHHHHHGHGHHHFGFHDGGDHHHFHGFGGHHHHHHGHHGHHFGGHHGHHGHFGGHHHHGHFHEGDBFGGGGEFFFFGGGGGGFGFGG
@M03495:530:000000000-LYBTV:1:1104:8528:26027 2:N:0:AACACCTG+CCCATGCG
ATATTTTGCCGTTGATAAACCACCCTCCAAAGCTCACATGCTGACAGATCGGAAGAGCGTCGTGTAGGGAAAGAGTGTCGCATGGGGAGTAGGGGTAGGGGGCGGCGGAGGGATGTGAAAGAAAAAAAAGACGAGGTGTAGGAGCGAAAACAGGAGGTGACCAATTCTACGTACTGCTAACAGGGTCACATCAGTTCGTAGTAGAACAACATGTGCACGCGAACCCGGCGTCGCAACACGGACAACACTAC
+
AABBBFFFFFBBGGGGGGGGGGGGGHHGHHHHGHFHHHHFHHFGHHHFHHFGEFAFFHGGGFEFHHHFG3GHHBBBG@FE1EFFA?E1>1333//>//?////>>/-<----./;;00<00/::/.;9;../.---..//////;@----9......:.//;/://////.;9..////:///..::./9/://///....://////...//:////.---;--.---------.-9..-9--....///
@M03495:530:000000000-LYBTV:1:1104:10635:26051 2:N:0:AACACCTG+CCCATGCG
ATATTTTGCCGTTGATAAACCAGAGGACTCAGGCTGGACCAAAGCTCACATGCTGACAGATCGGAAGAGCGTCGTGTAGGGAAAGAGTGTCGCATGGGGGGGGGGAGAGGGTGGGGGGGGGGTGAGTAGGTAAACAGAAAGTATAACGTAGTGGGGAGTTCATATTAGTGGATAGCTGGAGGGTGAATTGAGTAAATGTGTATTTTGTATGATGCTTCATGTTCACTTGAGACTACTTGGAGTGTGGGTAA
+
BCCBCFFFFFCCGGGGGGGGGGHHHGHHHGHHHHHHGHHHHHHHHHHHHHHFHHHGHHHHFHHGGGGFGHGGGGGGGFHHGGHEHGGBG4BEHEE1BAD/-------...;..--9@--@A=9-;.00000:0000//000900000.;.../..-.;9/9000:0000;.00B0:09/:.9-...00:00:0090090;0000000/0;BB0009000000000000000.000/:0000/;.00...9/
@M03495:530:000000000-LYBTV:1:1104:13859:26106 2:N:0:AACACCTG+CCCATGCG
ATATTTTGCCGTTGATAAACCAGTCAGGAGTCCAAAGCTCACATGCTGACAGATCGGAAGAGCGTCGTGTAGGGAAAGAGTGTCGCATGGGGTGTAGGGGACGGCGGCGCGGGTGGCTGTTGAAACAAAAAAACAAAATAACACTACAGGTCCCATAAACATCCGTACAAACTTGCACGTAAACACTACATCGCACTCGTTCAACACTGCCTTCACTTCCCACCGTACCTCCCTTAGACACAGAGTAGTGT
+
CCDDDFFBFFCAGGGGGGGGGGHHHHGHGGHHHHHHGHHHHHHHHHHHHHHHGHGHGGGFAGHGGGGEGGHGBCFHHHHHGHB@EBEE11GF>E/333/?///<</>/</--<---....:00000:.:.:--.....0000000:/00/::0.00/00000;/.:;..00.000000.:/..:0.;::00;.9.--/.;..000;;B::FBFF000:00/0..;....00../00000;/:.0/;000/0
@M03495:530:000000000-LYBTV:1:1104:16045:26121 2:N:0:AACACCTG+CCCATGCG
ATATTTTGCCGTTGATAAACCAGCTAATCCTGAAAAAAAAATCAAAGCTAAAAACTACAATGCTAAGACCACGATGTGACTGCTATCAAAGTTAGATATATATGTAAATTATTCATCTGTCAAATCCTAGAATTATATCATACCTGCTCCAGCAATCACGACCTGTAATGGTTTAGTGGGTTGTTCACTGTTTCTGAAAAATGAAGATAGTTGTCCAGCTTCCAAAAAGTTTATTGTGTTTTCTAGTGGAG
+
BCCCCFFFFFCAFGGGGGGGGGHHHHHGHFHHHHHHHFGG?GFGHHGFHHHEFHGFHHHHHHHHHGHFHEGHGGHGFGHHHHBGFGFHGGHHHHHGHHHHHHHHHHHHHHHHHHGHHHHHHGHGHHHHHHGHHHHHHHHHHHGGHHHHHHGHGHHHGHHGGGGGHGGHGHHDFGHHFHGGDGGGHFHHHGFHHGHHFFHHAGHEDCHFFHFHHFCGFHBFGGHF<C.CEBFFFGFGGG:FGFFGGGFGGGE
@M03495:530:000000000-LYBTV:1:1104:12582:26140 2:N:0:AACACCTG+CCCATGCG
ATATTTTGCCGTTGATAAACCAGTCAGGAGTCCAAAGCTCACATGCTGACAGATCGGAAGAGCGTCGTGTAGGGAAAGAGTGTCGCATGGGGGGTGGGGGTGGGGGGGGGGGGGGTAGAGAGAGGAAAAAAGAGACGGGATGAGACTCGGAGTGAGTACGGTCCATAAATCAAAGTAGGTGAGTGAGAGGGTAGAAGAGTGTGGAGATCGCCGTGAGCGCGATCTTCAAAAATGATGCGGGTACGGCAGTG
+
CCBCCFFFFFBAGGGGGGGGGCHHHHHHGGHHHHHHHGHHHHHHHHHFDBBGFHFHGEFEHHHGGGGAEGHGHGGHHHHHFHBGDHGG1BF?/<--------:--;:B----:-B-..///...../;/.-..///..-.;.////;/...-../9///../.-//////////////////.//////.9.:.////./9//././//...--:.:/----:..//:///..9////-----/99---9/
@M03495:530:000000000-LYBTV:1:1104:20291:26177 2:N:0:AACACCTG+CCCATGCG
ATATTTTGCCGTTGATAAACCAGCTAATCCTGAAAAAAAAATCAAAGCTAAAAACTACAATGCTAAGACCACGATGTGACTGCTATCAAAGTTAGATATATATGTAAATTATTCATCTGTCAAATCCTAGAATTATATCATACCTGCTCCAGCAATCACGACTCCTGGCAAACAACCTGCAGAAAAGCCAATCAAATATATTTTCACAAGAGATGGAATGTGAGGCAATAATAGAGTACAAAGGTTGAACC
+
BBBBBBFFFFBAGGGGGGGGGGHHHHHHHHGHHFHHHGGGGHHHHHHFHHHGHHGHHHGHHHHHHHHHHGHHEFHGGGGHHFFFHFGHHFHGGHGHHHHHHHHHHHHHHHHHHHHHHHHHHHHGHHHHHHHHHHHHHGHHHHHHHHHEHHHHHFHHGHHGGGGGHHHGHHHHHHHHGGHHHHHHGHHGHHFHHHHHHHHFHHHGFBHF0CCGHHHGGHHFGHEHFEGGGGFFFGFG;CFFGGGFGFGGFFA
@M03495:530:000000000-LYBTV:1:1104:11623:26195 2:N:0:AACACCTG+CCCATGCG
ATATTTTGCCGTTGATAAACCAAAGCTCACATGCTGACAGATCGGAAGAGCGTCGTGTAGGGAAAGAGTGTCGCATGGGGTGTAGGGCAAGGTGGGGGGGGGGGCATTAAAGAAAATAAAAATCGAAATCAAGTAGTAAGGTCCAAACAGATTGTGATGCGATGACAAAAAGAACCACACACCCGAATGCGGATGTGATCGTGTTCTCGGCTGTAGGAATGAGATTAACTAATGTTGTGATGTAGACGTGA
+
CCCCCFFFFFBAGGGGGGGGGGHHHHFHHFHHHHHGEGHHFHHHDEFBBBBEEFFEEGFFGGHHHHCFD@DDE1EA1B1A1>/3331211113BA//<--------///////./////9//.9..9..///////://///9/9//;.//;//://///-.;./////....;9.........--99//.--:-;////./...///...9-9///////;//////9////;///;./://////...9
@M03495:530:000000000-LYBTV:1:1104:7294:26206 2:N:0:AACACCTA+CCCATGCG
AACTGCCCTCCAAAAGTCATGGAGGCGGGCTTATGGTATGCTATTTGATTACTGAGCTGCAAAACTGCGCTCCAAAAGTAATTGAGGCTGGATTGTAGTATTCTAGTTTAGTACTGAACTGCAGGAGCGGAAGAGCGACGTGAAGGAAAAGAGGTGAGAACGACGTCAGGAGCTTGCTGACACTACTGTCAATCGATGAAGAGGCAGAGTACATGCATACTCACTGCACGCCAGACGAAACATACACGGGA
+
>1111B11B11B11A1BB3331F0A0AEG/EAGBD1D2FB22F22FE2@2B@G2211@110B1B0111////?1BB>G@2@B22110//0?B>1012222222>B22222112B22211BFDH1<?//////?0FH@/---...=<.////<<.<<0.00/:.---:;.//...//.0009000//00000000...000/;--9----///;////9/9/////////-9-:----;---;/;///----
@M03495:530:000000000-LYBTV:1:1104:16587:26208 2:N:0:AACACCTG+CCCATGCG
ATATTTTGCCGTTGATAAACCATGGCTCTAGCTGCCATAGCAATGTCACAACCACTTCTTGCCCTCCAAAGCTCACATGCTGACAGATCGGAAGAGCGTCGTGTAGGGAAAGAGTGTCGCATGGGGGGGAGATGGCGGGGGTGGGGGGGGGAGTAAAGAAGAGAAAGCTGAAGAATGTAAATCGGCTGTAGCGATGAAGACAGCAGAGGTAGGTAGCAGCGACCGTACGCTTCAACATGGCGAGAAGACGG
+
ABCCCFFFFFBAGGGGGGGGGGHHHHHHHHHGHHHHHHHHHHHHHHHHHHHGGGGHHHHGHHHHHHGHHHHGGHHHHHHHHHHHHFHHHHGGGGFHGGGGGFGFGHHGFHHHFGBGBDEHCF?FC?/----./00/;;-;;@-:---------./0:00:/::/0:0/00000;/00::0000..-.-:0;0--..:000///././9.000.00000:/-----..9-....0000/0/:--:-./0/..
@M03495:530:000000000-LYBTV:1:1104:10105:26231 2:N:0:AACACCTG+CCCATGCG
ATATTTTGCCGTTGATAAACCACCCTCCCTGTGGTCGTTATCTTGCTCCTTCTGTCGTCAATCCAAAGCTCACATGCTGACAGATCGGAAGAGCGTCGTGTAGGGAAAGAGTGTCGCATGGGGTGGGGGAATGGGGGGTGGGGGGGGCGGTAGTGAAAGCAAGAAAGAATAAGAAGGTGGGTAGAGGTGGCGAGACTACACACAGATAAGAGAGCTGGACGGAGATATAGATGGAAAAAGTGAGAGCATTG
+
CCCCCFFFFFCBGGGGGGGGGGGGGHHGGHHHHHHHGGGHHHGHHGHHHHHHHHHHGGCGEHH2GHFFHHFHFGFGBGGGHHFHFBBE1FGHCGGFGEGGGHHHGGFHGGHHH4DECEF?GCF/B/////?011=/>>--:-9--;----9..0/0000/0////;0/.00000;/.;0.-.0.00/0..:----.00/0/0...0000000/..;0/..--.:-900009;09900/:.0000;0.0000
@M03495:530:000000000-LYBTV:1:1104:19214:26232 2:N:0:AACACCTG+CCCATGCG
ATATTTTGCCGTTGATAAACCAGGACTCAGGCTGGACCAAAGCTCACATGCTGACAGATCGGAAGAGCGTCGTGTAGGGAAAGAGTGTCGCATGGGGAGGAGGTCGAGGGGGCGCGCGGATACGTGAGAAACGCCAAAGACTTCTCGATCATGATAGGCAGGTAGTAGCTGGTAGAGCCTTAGAGAGAGAACTGAAATACCAGGATGACACCTGCACAGCCTACTACCACTGCTGGTATGGTACAGAATCC
+
AAABBFFFFFBAGFGGGGGGG4FGHHHGHHGHHFEHHHHGHHGHHHHHHHHGGGGGFFFGGDEGGHHHGEGE>?BCGHGHHHHFF4B@BEE>>1?1E/>/////2//////////------.0.;/:.00/:.--.9////90;00.0/..000000//0.-.0;;/////.;/9;/;./B9B///.9../////////////../9////.9/..//....9.///./////;://///./////:////
@M03495:530:000000000-LYBTV:1:1104:10222:26259 2:N:0:AACACCTG+CCCATGCG
ATATTTTGCCGTTGATAAACCAGCTAATCCTGAAAAAAAAATCAAAGCTAAAAACTACAATGCTAAGACCACGATGTGACTGCTATCAAAGTTAGATATATATGTAAATTATTCATCTGTCAAATCCTAGAATTATATCATACCTGCTCCAGCAATCACGACCTGTAATGGTTTAGTGGGTTGTTCACTGTTTCTGAAAAATGAAGATAGTTGTCCAGCTTCCAAAAAGTTTATTGTGTTTTCTAGTGTAG
+
AAA?AFFFFFD>EEGCGGCFGGHCHFHGAGHFFBFHFAEEGHBGG1BBFBBGHHGHF1GGHFCGHHHHFHHHGGGG0@FG@G0FH2EGF@GGHFHHHHFHDHHHDGHGHHHHHFHHBGFGHGHHHBGFHHHFHHHHGHHHHHFCGF01BGHGHFFDHFFCG?CC0<GHHHGGHCGHHHHGCF@CHH1F0=DDDDHHHFHHHHFF0C0CGHCBGHGC;C/;G:/00::.:CBFFFFG9CB/CFBGGGFB0;;
@M03495:530:000000000-LYBTV:1:1104:21933:26279 2:N:0:AACACCTG+CCCATGCG
ATATTTTGCCGTTGATAAACCAGCTAATTCCAAAGCTCACATGCTGACAGATCGGAAGAGCGTCGTGTAGGGAAAGAGTGTCGCATGGGGGGGGGGTCTCGGGGGGGGGGGGAGGGAGAAAAGAGAAAAGAAAGGTCATGAGGAGGGTGCGGGGAGGGATGGCGCGAGTGCTGCGTACTCAGTTGTCAGAGCGAGAGCGGGCGTGGAGTTGCAAGAGGATCGAATGACATAGGTGCGCGAGTGGTGGCGAT
+
CCCCCFFFFFCBGGGGGGGGGGHHHHHHHHHHHHHHHHHHHHHHGHHHHHGHHHGGGGFFGGGGEAFBBGHGFHHHHHDF5FEG>BEFGF/A--;--./;9A-----;--@A-:;-....///.:B////.9//.:9///:///.:-;..-----:--./../-.---;.////-9.-.///////;///9/----;.----9:--..//;/9/:/...//..//:///9////;/---;--../...---
@M03495:530:000000000-LYBTV:1:1104:15817:26281 2:N:0:AACACCTG+CCCATGCG
ATATTTTGCCGTTGATAAACCAGCTAATCCTGAAAAAAAAATCAAAGCTAAAAACTACAATGCTAAGACCACGATGTGACTGCTATCAAAGTTAGATATATATGTAAATTATTCATCTGTCAAATCCTAGAATTATATCATACCTGCTCCAGCAATCACGACCTGTAATGGTTTAGTGGGTTGTTCACTGTTTCTGAAAAATGAAGATAGTTGTCCAGCTTCCAAAAAGTTTATTGTGTTTTCTAGTGGAG
+
AABCCFFFFFBBGGGGGGGGGGHHHHHHHHHHHHHHHGGGGHGHHGEGHHHGHHGHHHHHHHGHHGHHHHHHGGFGFDGGHFCGFGGHHHHDGHHHHHFFFHHHHHHHHHHHHHHHGHHHHHHHHHHHHHHHHHHHHHHHHHHHHHHGHHHHHHHHHHHGGGGGHHHHHHH1GHHHFDHECGFGHHHHHGHHHHHHHHHHHHGGGFHHHGGHHHCGGHHHFHGHHHHGDCFGGGGGGGBGGGGGGGFGGGG
@M03495:530:000000000-LYBTV:1:1104:23941:26298 2:N:0:AACACCTG+CCCATGCG
ATATTTTGCCGTTGATAAACCAGCTAATCCTGAAAAAAAAATCAAAGCTAAAAACTACAATGCTAAGACCACGATGTGACTGCTATCAAAGTTAGATATATATGTAAATTATTCATCTGTCAAATCCTAGAATTATATCATACCTGCTCCAGCAATCACGACCTGTAATGGTTTAGTGGGTTGTTCACTGTTTCTGAAAAATGAAGATAGTTGTCCAGCTTCCAAAAAGTTTATTGTGTTTTCTAGTGGAG
+
AABBBBFFFFBAGGGGGGGGGGHHHGHHHFHHFHGHHGCGGHHHHHHHHFGFGHGGGHHHHHHHHHHHHGGHEFHGFHGHGHBHDGFHHHHGHHHHHHGFHHHHGHHHHHHHHHHHHHHHHHHGHHHHHHGGHHHHHHGHHHGEHH0FGGHFFGGHHGHGGGGGGFDGDGHHHHHG<DGFEGGGGHBHHFDGHGHHGHHHFF0=0BCGGCGHHHHHHHHHGFBC<G.ADFFBFGGBF0FGGGGGFFBF?BE
@M03495:530:000000000-LYBTV:1:1104:23166:26305 2:N:0:AACACCTG+CCCATGCG
ATATTTTGCCGTTGATAAACCACCCTCCCTGTGTCCAAAGCTCACATGCTGACAGATCGGAAGAGCGTCGTGTAGGGAAAGAGTGTCGCATGGGGTGTGGGTTGCGGGGGGGGGCGGGCGAGGCGAAAGAAAGAAAGGAGATAACTGTGGCGTGGCGGTGTATTGATGATACACTACTAGACGATAAGGATGAGACAATTACGGCAACGGTTGTATGTATCTAAGTCTAGTTGTGTGCCGCATCTAATCCG
+
BBAA@FFFFFB>EFGGGGGGGGGGGHHGGHHHHHHHHHHHHHHHEHHHHHHEFGGA5AGEEGGHHHGEEEFFBBFHGBGHFFGGF4BEG/E?GE1>///?///>0///>/:=----------------././//;//....9/////9/.:9.-----;-./////9////////;9/;//;.-.../////////..9///;.---.-9..-.////9//////;/;//////.9./;---.-/9////.
@M03495:530:000000000-LYBTV:1:1104:10680:26307 2:N:0:AACACCTG+CCCATGCG
ATATTTTGCCGTTGATAAACCAAAGCTCACATGCTGACAGATCGGAAGAGCGTCGTGTAGGGAAAGAGTGTCGCATGGGGGGGAAGGCGAGGGGGGGGGCGTGGAGTGTGGAAAACGAAAAGAGGAGAAGTAGTGAGATGTAGGGGAAGGTAGGATAAACAGTGAGACCTACCCTGTGGGGGACTGCGCTCAATCTGGCGGATCAGCGCTGATAAGAGGTGCTGTTTCGGCAAGCGGTAGAGTTCCGGCTG
+
CCCCCFFFFFCCGGGGGGGGGGHHHGHHHHHHHHHGFFHHHHCEGGGGHHHEEGGGGHFDBFBHHHGFBFFGAG@EEFEE?-=-..;.--;--9------99--.9/./:./////-.:.;/./.;...///;////;/9////9....9///./999////;/////.///.://///.----.9/.;;..///;///9-:--.;/.9.-.//////././////:/.----...-..9//9///.----
@M03495:530:000000000-LYBTV:1:1104:7575:26314 2:N:0:AACACCTG+CCCATGCG
ATATTTTGCCGTTGTAAACCACCCTCCCTGTGGTCGTTATCTTGCTCCTTCTGTCGTCAACGAATTTACTAATTCCAAAGCTCACATGCTGACAGATCGGAAGAGCGTCGTGTAGGGAAAGAGTGTCGCATGGGGGGGAGGGGTGGGAGGGGGGCGGGGCAGGTGATGAATAAACAAAACAGAACAGAACAGCTGGTGACGACGCGTCGTGACACGATCGAGTGTGATTGCATGAGATGTACAATGAGGCA
+
CCCCCFFFFFCCGGGGFGGGGGGGHHGGHHHHHHHGEGHHHCHGHHHHHHHHHHHGGGHGHGGGHHHHHHHHHHHHHHHHHHHHHHHHHHHFHHHGHHHGGGGHHGGGGGGFGGHHGEHHHHHGHDFGHFGD0/A/<------<--9.<@--<--9----<.-.0000000:0000....9//<////0///.00///00.9--------9/.009-..-..0<0000:00000000000000<0000/..
@M03495:530:000000000-LYBTV:1:1104:7646:26355 2:N:0:AACACCTG+CCCATGCG
ATATTTTGCCGTTGATAAACCAGCTAATCCTGAAAAAAAAATCAAAGCTAAAAACTACAATGCTAAGACCACGATGAGACTGCTATCAAAGTTAGATATATATGTAAATTATTCATCTGTCAAATCCTAGAATTATATCATACCTGCTCCAGCAATCACGACCTGTAATGGTTTAGTGGGTTGTTCACTGTTTCTGAAAAATGAAGATAGTTGTCCAGCTTCAAAAAAGTTTATTGTGTTTTCTAGTGGAG
+
>AAAAFFFFFDAEEAGFFGGGGHFHHFFBBGHHGAEEEEGGHHHH3GGHBEEGEAFH33FFFHHHHHHFEHHDEHG43B@@@?FHHFGHFFDGHHHHHHGHHHHDGHHBFHHFHGH4?4FFHHBD3BGHHFHGHHHHHGHHGH2DGGFBG?BFGHH2<FAG@C?GGGFGHG<GHHHHHHHGGGAHHDBBGGHFDDGFGGH.<G0DGBCCGF:FGB00:/GFC000C.@EBFFEFGF0;;/BFFBB000.;:
@M03495:530:000000000-LYBTV:1:1104:20617:26383 2:N:0:AACACCTG+CCCATGCG
ATATTTTGCCGTTGATAAACCAGTCAGGAGTCCAAAGCTCACATGCTGACAGATCGGAAGAGCGTCGTGTAGGGAAAGAGTGTCGCATGGGGGGGAGGTCGCGGTGGGGGGGGGGGGGTGAGAGAGAAACAAAGGGAAAGAGGAATGTGGGCGAGAGGGTGGGCGAAGGGGGGATACGCGTGTGGAGTGAGAAGTGCGCACGTGGACGGGGCTAGTGAGGTAGACGAGAGGGACAAGAGGAGGAGGGAGGG
+
CCCCCFFFFFCBGGGGGGGGGGHHHHHHGGHHHHHHGHHHHHHHHHHHHHGHHHHHGGFEAFHGEEGEGFGHGGFGHHHHFG4F1?/?11FE/A----./--:-.;.@-----------:..00...00//..//.....//../;0090..-----...;-9.----..----./0..---...0.0:00009090-----:...0--;---..000;.;0:00.-9.9......99;.....;.-..--
@M03495:530:000000000-LYBTV:1:1104:20955:26383 2:N:0:AACACCTG+CCCATGCG
ATATTTTGCCGTTGATAAACCAGCTAATCCTGAAAAAAAAATCAAAGCTAAAAACTACAATGCTAAGACCACGATGTGACTGCTATCAAAGTTAGATATATATGTAAATTATTCATCTGTCAAATCCTAGAATTATATCATACCTGCTCCAGCAATCACGACCTGTAATGGTTTAGTGGGTTGTTCACTGTTTCTGAAAAATGAAGATAGTTGTCCAGCTTCCAAAAAGTTTATTGTGTTTTCTAGTGGAG
+
3AAABBFFFFB2EEGGGGGGGGHHHHHHHFHFGHHGHGGGGHHHEEFBGHHHHGGGHHGHHFHHHHHGHHHHEGEGHHHGHDEEGHGFHHH@FHHGGHBFGGHHGGGHFFGHGHHHHFGGHHHGHHHHHHHHHHHHHFHHHHH0GHH1FGEH0FFFB1FGA/@EF1FGGHGBGHHGHHGEDFCEGHHFDGHFFHHFGG0DCGHGDGCGCGHHHHHGFGC0CG/:0C;.CFFEBB0FCFCBFBFBBFG0.0:
@M03495:530:000000000-LYBTV:1:1104:16616:26390 2:N:0:AACACCTG+CCCATGCG
ATATTTTGCCGTTGATAAACCACCCTCCCTGTGGTCGTTATCTTGCTCCTTCTGTCGTCAACGAATTTACTTTCCAAAGCTCACATGCTGACAGATCGGAAGAGCGTCGTGTAGGGAAAGAGTGTCGCATGGGGGGTAGGTGGGGGGGGGGGGGGGGTGAGGAATTATGAATAACGATAAGGAAGAGGAGACTGGGGTAGCGGGCAGGGAAGCATGGGTATGATGAGAGCGTAGGAGGGGTGAGTGCACGG
+
DDCCDFFFFFCAGGGGGGGGGGGGGHHGGHHHHHFGGGGHHHHHHHHHHHHHHHHHGGGHGHGGGHHHHHHHHHHHHHHHHHHHHHHHHHHHHHHHHHGGGGHHHGGGGGGGGGGGFGHHGHGHDFDGCFAAED/;:.:900.-9;-;------:-;--...0/90000000000...9.000/...9....00..-...0-----.--....000../00:0000000.-..-.0/.9-.-..00000;:
@M03495:530:000000000-LYBTV:1:1104:24118:26416 2:N:0:AACACCTG+CCCATGCG
ATATTTTGCCGTTGATAAACCAGCTAATCCTGAAAAAAAAATCAAAGCTAAAAACTACAATGCTAAGACCACGATGTGACTGCTATCAAAGTTAGATATATATGTAAATTATTCATCTGCCAAATCCTAGAATTATATCATACCTGCTCCAGCAATCACGACCTGTAATGGTTTAGTGGGTTGTTCACTGTTTCTGAAAAATGAAGATAGTTGTCCAGCTTCCAAAAAGTTTATTGTGTTTTCTAGTGGAG
+
ABAABFFFFFD2EAGGGGFGGGHHGHHHH5GHHGHHFEE?EGHCHGHEHF5GFGGHHHFEDHHHHGHGFHHHEFHFHHFHHFFHGHFHFEEGHHHHHGHGHHHHGHHHHHHHHHHHHGGHEHHHHHHHHHHHHHHHHHHHHHHHHHGGHFBGFHFGHBGGDGGGGGFHFGHGFHGFGHHECFCGEHFFGGDHDGFGHHBGCGG0;CGHGHCEB:C0CC/0C0:;:0CA90CCFGGFFGBFFFFGGFFFFFG
@M03495:530:000000000-LYBTV:1:1104:17467:26428 2:N:0:AACACCTG+CCCATGCG
ATATTTTGCCGTTGATAAACCAGCTAATCCTGAAAAAAAAATCAAAGCTAAAAACTACAATGCTAAGACCACGATGTGACTGCTATCAAAGTTAGATATATATGTAAATTATTCATCTGTCAAATCCTAGAATTATATCATACCTGCTCCAGCAATCACGACCTGTAATGGTTTAGTGGGTTGTTCACTGTTTCTGAAAAATGAAGATAGTTGTCCAGCTTCCAAAAAGTTTATTGTGTTTTCTAGTGGAG
+
AAABCFFFFFCAFGGGGGGGGGHHGHHHHHHHHGHHGEFEEHGHHHHGHGHHHHGFHHHHHHHHHHHHFHGHEEEEFHGGFGGHHHHHHHHHHHGHHHHHHHHHGHHHGFHHGHHHHHHHHHHHHHHHHHHHHHHHHHHHHHGGGHHHFFHHFHHFGGHGGGGGHHHHHHHHHHEHFFHFGGGGHHHHHHHGHFFHGHHHHHHHHHGHFHHHHHGHHHHHGHHHHHHGGGFGGGGGGGFGGBFFGGG0FFF
@M03495:530:000000000-LYBTV:1:1104:15198:26432 2:N:0:AACACCTG+CCCATGCG
ATATTTTGCCGTTGATAAACCAGTCAGGAGTCCAAAGCTCACATGCTGACAGATCGGAAGAGCGTCGTGTTGGGAAAGAGTGTCGCATGGGGGGGGGGTGTCGGGGGGGGGGGGGGCAGTCGAGACAAAAAATGGAAAAGAACAGAGGGGAACAGATCGGGGCGACTATGTGGAGCGGGTGGTGAGGAGATATGCGATGCAGTGCGGCTGACAAGGGCGTTGGGACCTGCCGTCAGGTGGTGACGAAGGCG
+
BCCBCFFFFFBAFGGGGGGGGGHHHHHGHGGHHHHHHHHHHHHHHHHHGHHHFHHHGGGGHHHGGGGEFH1FGEGHEGGGBGBFEFFG11EE?A--:----/9-99-@--9:------.//..-../;/..;.///////../////..-..9/:///9.---;-:--//:/;/./---;--9./../../////...../;;//-----.///..;.--;-.-...//..-.-..///...//..-:..-
@M03495:530:000000000-LYBTV:1:1104:14616:26444 2:N:0:AACACCTG+CCCATGCG
ATATTTTGCCGTTGATAAACCAGCTAATTCCAAAGCTCACATGCTGACAGATCGGAAGAGCGTCGTGTAGGGAAAGAGTGTCGCATGGGGGGAAGAGCTCGGGGGGGGGCGTAGGATTAAGTAAAAAAAAAAGCATAATGTATTCAGACAGCGAGTATGTTAGAAAAAACATCAGATGAGATACTTGATTCGTCACTTACTGAGCTGCCATGACAGAGGTGCTAGGCGCTGCATAACATGGACTCGATGAT
+
BCBCCFFFFFCAGGGGGGGGGGHHHHHHHHHHHCHHGHHHHHHHHHGFHHHHHHGGGGGFFEEEEEEBGHGG?FGFHHFGDGEG>??11E>A-.<../00<--;----------.;00;00:0000;;:--;..:000000000:0000//.----.00;00:000;.-.;00000000000:00000;::./...0000:0;00000.0000000//.0.0:00./----9/00000:0/00:/../000
@M03495:530:000000000-LYBTV:1:1104:12038:26484 2:N:0:AACACCTG+CCCATGCG
ATATTTTGCCGTTGATAAACCACCCTCCCTGTGGTCGTTATCTTGCTCCTTCTGTCGTCAACGAATTTACTAATTCCAAAGCTCACATGCTGACAGATCGGAAGAGCGTCGTGTAGGGAAAGAGTGTCGCATGGGGGGGAGGGGACGGTGGGGGGGGGGGCGTGTGAGTAACACTAATGTAATGATGCGAGTGTATGTTGACAGCAGTCGTGGACTCTGTGGAGCGCGTTGTTCTGGCATCAATGTATGAC
+
ABBBBFFFFFBAEGGGGGGGGGGGGHHGGHHHHHHHGGGHHHHHHHHHFHHHHHHHGGGHGHGGGHHHGHHHGHHHHHHHHHHHFEGHHHHHHHHHGHHHGGGGBGHGGGGEGGHHHGHHFHGHFG?FFH?FAGHG/A-:----.-::..:-----------;@:./://///9//9/;9/;//////-;-;.////:;///9/9.9//.....;//////.:..------;.//;//.///;/9//////
@M03495:530:000000000-LYBTV:1:1104:14135:26494 2:N:0:AACACCTG+CCCATGCG
ATATTTTGCCGTTGATAAACCACCCTCCCTGTGGTCGTTATCTTGCTCCTTCTGTCGTCAACGAATTTACTAATTCCAAAGCTCACATGCTGACAGATCGGAAGAGCGTCGTGTAGGGAAAGAGTGTCGCATGGGGTGTAGGGCTGGGTGGGCGGCGGGTGAGTAGAGCAAAAAAAAGACAACAAACAGGAGGCGGGTGGGAGGGGTGGACGACATTACGAAGACAAAAGGTGAGATGGCTATATGCTCGA
+
ABBCCFFFFFCBGGGGGGGGGGGGGHHGGHHHHHHHGGGHHHHHHFHHHHHHHHHHGGGHGHGGGHHHHHHHGHHGGHHHHHHHHGGGHHHHHHHHHHHHGGGGGHHGGGGEGHHHHGHHHHGFDGBFAG@FCHGG/><211/00/</1?<-.<----9--..00000:0/0/.---..://....../.....---9---..9--<--.0---<.000.....///<./.:00.0000</0000000:.<
@M03495:530:000000000-LYBTV:1:1104:18606:26519 2:N:0:AACACCTG+CCCATGCG
ATATTTTGCCGTTGATAAACCAGCTAATCCTGAAAAAAAAATCAAAGCTAAAAACTACAATGCTAAGACCACGATGTGACTGCTATCAAAGTTAGATATATATGTAAATTATTCATCTGTCAAATCCTAGAATTATATCATACCTGCTCCAGCAATCACGACCTGTAATGGTTTAGTGGGTTGTTCACTGTTTCTGAAAAATGAAGATAGTTGTCCAGCTTCCAAAAAGTTTATTGTGTTTTCTAGTGGAG
+
3>ABBFFFFFDBCCGFFFGGGGGHFHHHFBAFGFF5EAEAEFHHHFEGGDGFEFECFFFHGHHHHFHFDGGHAEGE1@GDE@BD44BFGGF@BGBGFHHFHHHHHHHHFGHH4GFGFFHFHHGFHHGHHGHGHHHHHGHFHHHHHGAFH2FHFGGHHHHD?DGDHFGDFHGGHHHB1=0.CFFGHHHHHFGHFGDGH0<DFF0=DGCFHHHEFHHFHBGC:;G0CFGEGGGGGGBF9B;BF/CFEFFF.9E
@M03495:530:000000000-LYBTV:1:1104:7650:26551 2:N:0:AACACCGG+CACATGCG
ATATTTTGCCGTTGATAAACCAGCTAATCCTGAAAAAAAAATCAAAGCTAAAAACTACAATGCTAAGACCACGACGTGACTGAAATCAAAAATAGATATATATGTAAATTATTCATCTGTCAAATCCTAGAATTATATCATACCTGCTCCAGCAATCACGACCTGTAATGGTTTAGTGGGTTGTTCACTGTTTCTGAAAAATGAAGATAGTTGTCCAGCTTCCAAAAAGTTTATTGTGTTTTCTAGTGGAG
+
AABBCFFFFFCCGCGGGGGGGGHHHHHHHFHHHFHHGGGGGHHFHHFHGFHFFGGHHFHHGHHHHGGGHHHHG?//>1BFH3@33BBG3331BBFHHHHHHGGHHHHHHHHHGHHHHHGHHHHHHHHHHHHGHHHHHHHHHHHFGHGFBGFBFGHHHHHGGGFGHHHBGHEFGHHHFFGEGFGDGHGHHHHHHHHHHHHHGHH0GHGFGHHHHHFFGGFFBFBFCF?EE:FFGGGGFB:BBFGGFFFFGF?
@M03495:530:000000000-LYBTV:1:1104:22076:26551 2:N:0:AACACCTG+CCCATGCG
ATATTTTGCCGTTGATAAACCAGGGACTCAGGCTGGACCAAAGCTCACATGCTGACAGATCGGAAGAGCGTCGTGTAGGGAAAGAGTGTCGCATGGGGGGTAGGGGTCGGTGGTGGGCGGGGCGGTGGAGAAAAAAGGAAAGAGAGACAAAGGGGCAGGGTGAGCGTGGTAATAGACAACGTAGTGTATGGATGGCATGTTGGCATGTGTGACACAAGCTGGTAGCGCTGGTGTGCCTACAGTGACGATCG
+
BBBABFFFFFBAGGGGGGGGGGHGGGGHHHHHHHHGHHHHHHHFHFHHHFHHHHFHHHHHHHGGGGEGHGGGGEFHHHHGFFEFFFGHHFEGFD1FA?/<-.C.....-;-;9:..-.--9=--99-..././.9-...//./......../..-9-.--;.../;9.-./9//////.9-...;/////.///../:.///.///.///9/://:...//.9///--.--/.../;:/.//////..9.-
@M03495:530:000000000-LYBTV:1:1104:23227:26567 2:N:0:AACACCTG+CCCATGCG
ATATTTTGCCGTTGATAAACCAGCTAATCCTGAAAAAAAAATCAAAGCTAAAAACTACAATGCTAAGACCACGATGTGACTGCTATCAAAGTTAGATATATATGTAAATTATTCATCTGTCAAATCCTAGAATTATATCATACCTGCTCCAGCAATCACGACCTGTAATGGTTTAGTGGGTTGTTCACTGTTTCTGAAAAATGAAGATAGTTGTCCAGCTTCCAAAAAGTTTATTGTGTTTTCTAGTGGAG
+
?AABBFFFFFBAFGAGGGGGGGHHHHHHHCGH5B3FGGGGGFGEGFDGGBDGDBEFHFHHGHHHHHHHFHFHEEGGFHHGGGFG4BFGG@F@GHHHHHHDGGHGF4?GHGFHHHHHGHFHHHHHHHHH4FFHHHHHHHHHHHG2GH0FDFFGEGFFFFHCGFGGFF1DGHH?FCGGHHHCAEDDHHFHHGHHHHBD000=.CFF0CCG0CGGHHFFGGBGCGHB0:CEC9;00CFGFFBBFGFGBFFF.99
@M03495:530:000000000-LYBTV:1:1104:21981:26568 2:N:0:AACACCTG+CCCATGCG
ATATTTTGCGTTGATAAACCAGCTAATCCTGAAAAAAAAATCAAAGCTAAAAACTACAATGCTAAGACCACGATGTGACTGCTATCAAAGTTAGATATATATGTAAATTATTCATCTGTCAAATCCTAGAATTATATCATACCTGCTCCAGCAATCACGACCTGTAATGGTTTAGTGGGTTGTTCACTGTTTCTGAAAAATGAAGATAGTTGTCCAGCTTCCAAAAAGTTTATTGTGTTTTCTAGTGGAGG
+
AAABBFFFFD>AEGGFGGGGGGGHCGHFHGHFHFFHGCFAGGHHHBBH55BFFDFHEHHAAAEDBGHEHHHGEFCBF4B@GHHE434B3GGHHFHGHGHHHHHHHHFHHHHHGHHHHHHHHHHHHGHHGGHFHH?GHHHGH3CHHGGHFFGHHEFHFHG/CCGHFDBFGH?FGHFGFFHDEGCCGHFF0DGHGEHH0DFHHHDBCCGHHHHGC0GGG/0CCC0CC..;CF;;FGGGGGGFC0C;BBFF0CD
@M03495:530:000000000-LYBTV:1:1104:22024:26638 2:N:0:AACACCTG+CCCATGCG
ATATTTTGCCGTTGATAAACCAGCTAATCCTGAAAAAAAAATCAAAGCTAAAAACTACAATGCTAAGACCACGATGAGACTGCTATCAAAGTTAGATATATATGTAAATTATTCATCTGTCAAATCCTAGAATTATATCATACCTGCTCCAGCAATCACGACCTGTAATGGTTTAGTGGGTTGTTCACTGTTTCTGAAAAATGACGATAGTTGTCCAGCTTCCACAAAGTTTATTGTGTTTTCTAGTGGAG
+
1>>>ABFFFFDAE11AF3BFFGCGABFGG33AGFGFFEEE?GHH11FFGB1FD1EGFGFHHFHFHHHH1FGHGGHG1BGFFH0FE2>GFHE1BGHFGHHHFHGF>FG2BGDG2GBGGHHDHFEGHB1BGHHHBHHHDGHDGHBGFDGBGBGHHCCGHFHGGGC?FHG1FGHFGHH1<=GHCGCGGHBHE==D0DGH0<0=<<GF0:CECECGHB0;CG/GGF:F99..;9BB0CBB9CB;:9BFG00;FBE
@M03495:530:000000000-LYBTV:1:1104:17129:26738 2:N:0:AACACCTG+CCCATGCG
ATATTTTGCCGTTGATAAACCAGCTAATCCTGAAAAAAAAATCAAAGCTAAAAACTACAATGCTAAGACCACGATGTGACTGCTATCAAAGTTAGATATATATGTAAATTATTCATCTGTCAAATCCTAGAATTATATCATACCTGCTCCAGCAATCACGACCTGTAATGGTTTAGTGGGTTGTTCACTGTTTCTGAAAAATGAAGATAGTTGTCCAGCTTCCAAAAAGTTTATTGTGTTTTCTAGTGGAG
+
>>A?AFFFFFD>EEGGGFGGGGHHHGHHHGHHHHGHFGGG?GCGHHFFGHFDGHGHHHEFFGHGHHGHHHGH>/GF>1FBGFHH120FHHHDFGGHHHGFGGHH2FGHHBGGFGHHHHHHHHGHHHHGHFHHHHHHGHHHGGHCGHFCBGCBFG0FFGHFFGGGHGHGHHFGGFFFDF0FEC<ACDDHGGGGDGHD0GHHCHEHFHFHGFGFHHHHHHBFCF:C00C.EFFFFBFBFFFGFFFGGGGB.BA
@M03495:530:000000000-LYBTV:1:1104:14609:26742 2:N:0:AACACCTG+CCCATGCG
ATATTTTGCCGTTGATAAACCAGTTGGCTCTAGCTGCCATAGCAATGTCACAACCACTTCTTGCCCTCCAAAGCTCACATGCTGACAGATCGGAAGAGCGTCGTGTAGGGAAAGAGTGTCGCATGGGGGGTAGGGGTGGGGGGGGGGGGGGTGATTAAGGAAAAAAAAAGCTACAAGAAGAGCTCAGATACAATTATGAGGAGTAGAAGCAAGTAGTAGTAAGACGTAATAGGAACAAGAGGGAAGAGCAG
+
3>ABBFFFFFCCGGGGGGGGGGHGHHHHHHHHGHHHHHHHHHHHHHHHHHHHHGGGGHHHHHHHHHHHGHHHHHHHHHHHHHHH5?BGHHHHGGGGHHHGGGGEGHHGFGFFGHHHGHBBEA@E/B??/=-.9....---------------:.//9////9//.;---..//;/9/////.////////////////////.///////////////////9//.9.../////.////9....9..//;
@M03495:530:000000000-LYBTV:1:1104:15936:26744 2:N:0:AACACCTG+CCCATGCG
ATATTTTGCCGTTGATAAACCAGTCAACGAATTTACTAATTCCAAAGCTCACATGCTGACAGATCGGAAGAGCGTCGTGTAGGGAAAGAGTGTCGCATGGGGGGTAGATAGGGGGGGGCGCGGTGGTAAGAGAAAAAAAAAAAAAGAAAAAGAAATAAAGAGACATAAAGAGTTATGGGGATGTATAGTTACACAGACGGGATGAGATTGAGGGACGTGAGAGACATACATGAGGAGGATGAGAAGCGACG
+
3AABCFFFFFCAGGGGGGGGGGHHHHHHGGGHHHHHHHHHHHHHHHHHHHHHHHHHGHHHHHHHHHGGGGGFGCGGGGFFFHGGEGG1GH4G4BEHFF>1F1/=<..0000/..-9@----:-.-.:////////;.-;9--9--.../9....////////////9/////;99///.9.../////////9//./.-.-:..9/9//////...:9...9/.////////////.9.////////-.-9
@M03495:530:000000000-LYBTV:1:1104:18435:26746 2:N:0:AACACCTG+CCCATGCG
ATATTTTGCCGTTGATAAACCAAAGCTCACATGCTGACAGATCGGAAGAGCGTCGTGTAGGGAAAGAGTGTCGCATGGGGGGTAGAGGGCGGTGGTGGGCGGGGGGGGGAGAAACAAAAAAAAAAAAAATAGCGCGATAGGCGGAGAAGCACGCTGGGGTCACACCAATAGCAGGACGACGACAGTATCTTATATCGTCTGTGAGTCGCCATATGTGCGGGTAGACACCGGTAACTGTATTACTACTACTT
+
3ABCCFFFFFCAFGGGGGGGGGHHHHHHHHHHGHHHHHHHGHHHGGGGHHHGGGGEGHHGHGHHHHGGDGFFEHGE11B1/<-..11<..---;.;C??.9-9--;---9-..;//:.;.:--------.::/-----.9//-----.////:-..-.9...///...//////...9-------://////////./;;.9:////--...///;//.----.////.----.///9/////999//;/;
@M03495:530:000000000-LYBTV:1:1104:9358:26749 2:N:0:AACACCTG+CCCATGCG
ATATTTTGCCGTTGATAAACCAAAGCTCACATGCTGACAGATCGGAAGAGCGTCGTGTAGGGAAAGAGTGTCGCATGGGGTGGAGGGCTGGGGGGGGGGGGGGGGATTCGTAAAAAAAAAAAAGAAAAATGTAGAAGTAGGGGATTGAAAGGAATGATAAGATATTGATAAAGGGATAGAAGGCGAGCATCGAGCTGCACTCTGAAACCACTCGTATGAAGGAAAGATGCTGAAGGGTAGCAGTAGCACAG
+
ACBBCFFFFFCBGGGGGGGGGGHHHHHHHHHHHHHHHHHHHHHGGGG?GHHGGGGGEGFGGGEHHHBG@5DFEHFG1BFE1E/1?1//0////>-99-----:---./0.//.:009-9----...//..00900000000....//0000.//00000000:0900B000;90..9/00;;..-:---00./...90/09/00090;...9/.../90000.//;/000000000.;/9000000000/;
@M03495:530:000000000-LYBTV:1:1104:15842:26775 2:N:0:AACACCTG+CCCATGCG
ATATTTTGCCGTGATAAACCAGCTAATCCTGAAAAAAAAATCAAAGCTAAAAACTACAATGCTAAGACCACGATGTGACTGCTATCAAAGTTAGATATATATGTAAATTATTCATCTGTCAAATCCTAGAATTATATCATACCTGCTCCAGCAATCACGACCTGATCCTGGCAAACAACCTGCAGAAAAGCCAATCAAATATATTTTCACAAGAGATGGAATGTGAGGCAATAATAGAGTACAAAGGTTGA
+
AABBBFFFFFB>EEFGGGGGGGHHHHHHHHHFHFHHGGGGHHHHHGBGFGHFHFHHHHHHBGFGHHGBGHHDEGGGFHG4ECGHGFGFHHGGGHHHHHGBGHHGHHHHHHHHHHHHHHHHHHHHHHHHGHHHHHHHHHHHHHEHHHGGHHHGHHHFHHFDGGGFFGFFHHHHHGHHHHHGFAGHHGHHHHHHHFGGFHHHHGFGFGHHHHHHHFHHGGHHFGGHGGGGGGFGF0;F0FF0CFGGGFB0BB/
@M03495:530:000000000-LYBTV:1:1104:16895:26779 2:N:0:AACACCTG+CCCATGCG
ATATTTTGCCGTTGATAAACCACACTTCTTGCCCTCCAAAGCTCACATGCTGACAGATCGGAAGAGCGTCGTGTAGGGAAAGAGTGTCGCATTGGGGGTAGATCTGGGAGGGGGGCGGAGCAGCAAAAAATAATACACAAGAGATGGAGAAGAATGTACGTAGAGGCATAACTAACCCACAGGTATGCATTCAGTATGACGTGATAAACACTACTACCTTGATCTGAGTTGCAGTCGAATGTCGCATCATG
+
CBCBCFFFFFCB?EGGGGGGGGGHGHHHHHHHHHHHGHHHHHHGHHHHHHHHHHHHHHHCAEEDAGHGGGGGGGHHHGHHHHHHBBFHGHGG1BBG/>/>/34444B20?<//<--:----.//.///.-.///9/9//.././/////:./////9//.//../;..//://9//.......///////;//;//;///9...///9//./////;///////9////9//:/;/;.9////..-.-///
@M03495:530:000000000-LYBTV:1:1104:13394:26787 2:N:0:AACACCTG+CCCATGCG
ATATTTTGCCGTTGATAAACCACCCTCCCTGTGGTCGTTATCTTGCTCCTTCTGTCGTCAACGAATTTACTAATTCCAAAGCTCACATGCTGACAGATCGGAAGAGCGTCGTGTAGGGAAAGAGTGTCGCATGGGGGGATGAGTCTGGTGGGGGGCGGGGGCTTGAGGAAACACATGGAATAACTCAACACGTGGGAGGTAGTGCACACGTTGTAGATCAGTAAATAGCGAGTACATAGAGCGGCAATAGG
+
BBBBBFFFFFBAEGGGGGGGGGGGGHHGGGHHHHHGGGGHHHHHGGHGGFHHHHHHGGGHGHGGGHHHGHHHHHHHHHHHFGHHHHHHHHHGFHHHHHHEEFGE112>>EFGGFGFFGFHGG?GFHFHDE@C/BF//--../00009;0;.-=-;-;@A---9.-./././//;://.//////////./.....-..-.////:///.-..../////////9//://----.//9/////-----////
@M03495:530:000000000-LYBTV:1:1104:13496:26814 2:N:0:AACACCTG+CCCATGCG
ATATTTTGCCGTTGATAAACCAGCTAATCCTGAAAAAAAAATCAAAGCTAAAAACTACAATGCTAAGACCACGATGTGACTGCTATCAAAGTTAGATATATATGTAAATTATTCATCTGTCAAATCCTAGAATTATATCATACCTGCTCCAGCAATCACGACCTGTAATGGTTTAGTGGGTTGTTCACTGTTTCTGAAAAATGAAGATAGTTGTCCAGCTTCCAAAAAGTTTATTGTGTTTTCTAGTGGAG
+
BB@BBFFFFFBAFGGGGGGGGGHHHHHHHGHHHHHHHGGGGHBGGF52G5DGHHGHHHHGFGEGHHFHFHGG1EGEC4BFFBEGGG3GHHFGHH4GFHHF4GFHEFFHFGHGHFHGEHHFHHHHFHHHGFHHHHGFGHHHFG32GHHBFHFHHHHFHHHGGGG?GGGHGHHDGHG1>G0FC>-.>=DBHFHDDFFBDDGFHHGFHFCGGGGCHF;;:/CGH0;CCG.EDBFEBFFG;0:/BFGGFFGGGF?
@M03495:530:000000000-LYBTV:1:1104:12872:26881 2:N:0:AACACCTG+CCCATGCG
ATATTTTGCCGTTGATAAACCACCCTCCCTGTGGTCGTTATCTTGCTCCTTCTGTCGTCAACGAATTTACTAATTCCAAAGCTCACATGCTGACAGATCGGAAGAGCGTCGTGTAGGGAAAGAGTGTCGCATGGGGTGTGGGGGGGGGTGCGGTGGGGGTCATGAGAAACGAAGGAGAAAGGACAGCGCGTGGACGAGCGACTCGTCTGACAGAACAAGTTACGGGACGACGAGGAACGTAGACTATATAG
+
BBBBBFFBFFB>EEGGGGGGGGGGGHHGGHGGHHCGGGGFDF5GFHHGGFHFFHHHGGFGDGAFCGFHDGGHHFHHHHHHFHFHHFGGHHHHFHHHGGHHGGGGGGFFEEFCFGGFHGGHHHEGFDBFEC<D/?/?/<//??//--9--;.-9.-.----../:9////9.9;..;.../;..9...-;----./---9----.;9...//////./..//9/..;.99-------...9...///////9
@M03495:530:000000000-LYBTV:1:1104:14168:26913 2:N:0:AACACCTG+CCCATGCG
ATATTTTGCCGTTGATAAACCAGCTAATCCTGAAAAAAAAATCAAAGCTAAAAACTACAATGCTAAGACCACGATGTGACTGCTATCAAAGTTAGATATATATGTAAATTATTCATCTGTCAAATCCTAGAATTATATCATACCTGCTCCAGCAATCACGACCTGTAATGGTTTAGTGGGTTGTTCACTGTTTCTGAAAAATGAAGATAGTTGTCCAGCTTCCAAAAAGTTTATTGTGTTTTCTAGTGGAG
+
BABA@FF5BFDAECFGGGGGGGHHHHHHHFHHGHHHGCEEEHHHHHFFHEFFFHFFHFHHFHHHHHHHBBGH?@CA?DGGFF3FHHHHHHHHHHFHFHHHGGHHFGHHFHHGHHHHHHGHHHHHHHHHHHHHHHHEFDDGHHBGGGGHFFG2GF2FGHGGGCGDB1FGFFHFHFHBGHCA<FCFHHFHHHDGD<=DFDDHFGHHHHHHFHHHGHH00/:C0C/CGHG?CFFGGGGGGGCFFBFBBFFBAF?
@M03495:530:000000000-LYBTV:1:1104:15553:26924 2:N:0:AACACCTG+CCCATGCG
ATATTTTGCCGTTGATAAACCAGGACTCAGGCTGGACCAAAGCTCACATGCTGACAGATCGGAAGAGCGTCGTGTAGGGAAAGAGAGTCGCATGGGGTGTAGTGAGCGGTGGAGGCGGGGTGATTCGAGTAAATAAAAAAAGAAGAACACCAGGTAGGTGGACCAATACGACGCAAGAGCAGACAAGCCCAAAGACACATTTGGCATAGGATAGGCTCGGTCAAGTCTAGATTGAAGACAGATACTCCAGC
+
AABBBFFFFFCBGGGGGGGGGGHGHHHHHHHHGHGHHHHHHHCHHHHHHHHHHHHHFHFHHGGGGHHGGGGE>EBGHHGHHHHHH2BBBEEFFFHEE/>/334B433>//>///?/>/<---.000.0/0.0000;00:--...//////..../00.00../9..9//.9.-----9.////.//.......//////9/////;;///9//////.--...//////9///////////9/////;///
@M03495:530:000000000-LYBTV:1:1104:9491:26957 2:N:0:AACACCTG+CCCATGCG
ATATTTTGCCGTTGATAAACCAGGACTCAGGCTGGACCAAAGCTCACATGCTGACAGATCGGAAGAGCGTCGTGTAGGGAAAGATGTCGCATGGGGGGTGGATGATGGAGGGTGCGGGATGGTGGAATCAAGCAACACAATACAATAAAAAGAAAAACACGAATAAGAACTCCTAACATATACAAAGTAAGAGTTGATAGTAAGTCTCTAATTAATCAATGCTCAGACTAGTTGATGCGCGGTACAACTGA
+
BBBCCFFFFFBAGGGGGGGGGGHGHHHHHHGHHHGGHGEGGGBGHHHGGHHHHFGHHGFFHGGGGHHHFEEE>EHFHHGHHHHFGGGHHHGG1BGD/---;:0:/000/:.-9;.----..;00.;00//;///;.;...99///;/;///:.9//.....-...99//://://///9///9//:///;//9//;//9///9//9//;/////////////////////////////-.--..9//////
@M03495:530:000000000-LYBTV:1:1104:23062:26968 2:N:0:AACACCTG+CCCATGCG
ATATTTTGCCGTTGATAAACCAGCTAATCCTGAAAAAAAAATCAAAGCTAAAAACTACAATGCTAAGACCACGATGTGACTGCTATCAAAGTTAGATATATATGTAAATTATTCATCTGTCAAATCCTAGAATTATATCATACCTGCTCCAGCAATCACGACCTGTAATGGTTTAGTGGGTTGTTCACTGTTTCTGAAAAATGAAGATAGTTGTCCAGCTTCCAAAAAGTTTATTGTGTTTTCTAGTGGAG
+
AABBBFFFFFBAEEGGGGGGGGHHHHHHHHHHHHFHGFFGGHHHHHGEHDGHHFGHHFFHGFHHHHHHFBGHGGH1FGHFFH3BGFEEHHHHHHGHGFGGFHHHFHHHHHGHDGHHFHFHHHGHHHFGHFHHHHFHHHHFHHF2FFHGHGFHFHFGHFHGGGGGGGGFHHHGHAGHFGFHGGCGHHHHHFDDFFHFFDF=GA0DFGGFFBGGHGH0CGHHFBGFHF.:;9CFGGGGFF/9CF0CFFBFF0.
@M03495:530:000000000-LYBTV:1:1104:20539:27040 2:N:0:AACACCTG+CCCATGCG
ATATTTTGCCGATGATAAACCAGCTAATCCTGAAAAAAAAATCAAAGCTAAAAACTACAATGCTAAGACCACGATGTGACTGCTATCAAAGTTAGATATATATGTAAATTATTCATCTGTCAAATCCTAGAATTATATCATACCTGCTCCAGCAATCACGACCTGTACTGGTTTAGAGGGTTGTTCACTGTTTCTGAAAAATGAAGATAGTTGTCCAGCTTCCAAAAAGTTTATTGTGTTTTCTAGTGGAG
+
AAA1>FF31B11AEGGF3GGGECHFFHGGFCFGF1FAEA//BGGHGGFFF1B1BE1BABFHFHBDGFD1FGH/F/>EEDEFGEDF2BBFFB1@FGHBBBGGBHH2BF2G2>>BGBF2BF22F>>2FGHHFDFGHHFGFGDGFH0FB0<BB1B0@@@11FCECGEH<11@GH<?GFB1<0..0<EFGH0<GDGFGHFF00=CGHH00;CCG:0:;C;CGFFC0/C<:;..0090009C9:CFF0B00;0.C.
@M03495:530:000000000-LYBTV:1:1104:18523:27040 2:N:0:AACACCTG+CCCATGCG
ATATTTTGCCGTTGATAAACCAGGACTCAGGCTGGACCAAAGCTCACATGCTGACAGATCGGAAGAGCGTCGTGTAGGGAAAGAGTGACGCATTGGGAGATGGGATGGGCGGCGGGCAGCGAGCGAACTACGCAGAATAAGCAATAGAGGTGGTCAGGTAGATAGGGCGGAGAGTAACACAAAAGAGAATCAAGAGCAATGGAAAAGGAGCGTCCGAGAGATACAAGCAATCGCGGGGTGAACCTGCTTCA
+
BBBB@FFDBFD2EAGGGGGGGGGGHHHHHFHHHH?HHHHHHHHHFFDCGGHHHGGFFCFBGGDFEFAHCAEE>EGFG313EGFF2BB3B?>/?13B//?/333/B3//?0///</---..<-------.0/.-9--/000900/00000/9...//..9///////..-----.9/9://9.../...////9/9.:////////.9....-..-;.---./////9..///..-----9./;....;///
@M03495:530:000000000-LYBTV:1:1104:11969:27124 2:N:0:AACACCTG+CCCATGCG
ATATTTTGCCGTTGATAAACCAGGCGGACCAAAGCTCACATGCTGACAGATCGGAAGAGCGTCGTGTAGGGAAAGAGTGTCGCATGGGGCGGAGATATGCGCGGGCGCGGTGTGGGGCAAAAAAAAAAACGAACACATGGACAGGATGCCGCTGGTGGGGAAAAAGACGTCCGGTAACACACCACAACCGTCCAGTTACTAATGTTGACCAAAGTGGCAGATTCATTTGAAGTGACGGATTGTTGACAACG
+
BBBBBFFFFFB>EEGGGFGGGGHGHGGGGGGHEHHHFGHHHHGHHHHFHHHHHGGGGFHFGGGGGGF2BGGFGGFHFFG4FFHGA/0??/<//</22222?/<C-<<--;.-....-.9../.--;-9-;-..--..;/9///:../999-9---/..9-...9.......9;-;9.///.....;..99..;.//:9//////;//////..//;/9...//////////9////.-.;..;/.////.-
@M03495:530:000000000-LYBTV:1:1104:19584:27136 2:N:0:AACACCTG+CCCATGCG
ATATTTTGCCGTTGATAAACCAGCTAATCCTGAAAAAAAAATCAAAGCTAAAAACTAAAATGCTAAGACAACGATGTGACTGCTATCAAAGTTAGATATATATGTAAATTATTCATCTGTCAAATCCTAGAATTATATAATACTTGCTCAAGAATTCACGACCTGTAATGGTTTAGTGGGTGTTTCACTGTTTCTGAAAAATGAAGATAGTTGTCAAGTTTCCAAAAAGTTTATTGTGTTTTCTATGGGAG
+
BBBBBFF5FFBAEGGGGGGGGGHHHHHHHGHHHHHHGGGG013BGFF2ABDBG31353BB5355D533332B0??114444334443BGG3F444@444B4BDG4BH4H4BF44444BB?4BF44B34F4B3F444?4443BD33?33B3222B2322>?/C@?01@11D1GG0?D1F0FE.->01111>GH0GH0GGGH..0G==00<0CBF:GGCC0;0;0:C0C..CG0099BBFFGG/00000;./.
@M03495:530:000000000-LYBTV:1:1104:11195:27196 2:N:0:AACACCTG+CCCATGCG
ATATTTTGCCGTTGATAAACCAGGACTCAGGCTGGACCAAAGCTCACATGCTGACAGATCGGAAGAGCGTCGTGTAGGGAAAGAGTGTCGCATGGGGTGGAGGTGTCGGGGGAGGGCGGTGGAGTAGAATAGAATAATAGACAAAATTAAGGGACCGAGGATGGACACGACGAAGGAAAGGACCATCACTGCGTGTGGTTTGGATTGATGCGAGGGGTTAGAGGAGGGAATAGGAGTGGTTTAGGGTATGT
+
CCCCCFFFFFCCGGGGGGGGGGHGHHHHHHHHHHGHHHHHGHGHCGGGHHHHHBGGHHHHHGGGGHFHGGGE>FHHHFFFGHHHH4BBBEGFG1GHGAE////?/B3/E?/B///A.-<--.<<0/0000;00<0:0000000//.0000009.;.----990./009;-----:.;/9../...0:00000...;..;....009/0000-.----.9..00/...-.9/0000:/..0..000.;/;00
@M03495:530:000000000-LYBTV:1:1104:19751:27206 2:N:0:AACACCTG+CCCATGCG
ATATTTTGCCGTTGATAAACCAGGACTCAGGCTGGACCAAAGCTCACATGCTGACAGATCGGAAGAGCGTCGTGTAGGGAAAGAGTGTCGCATGGGGGGTAGGGAGAGGGGGGTGTCGGGGAAGTGAGAAGAAAATAGAGGAGAGTGAGGGGGGGAGGGGTGCAATAGAACATCGAGACGTGAAGGTTAGTGAAAGCCAGAGGGTAATCTCGTAGTACATGTGTATCTGAGCGCGGCTCTATGTTCAGTGG
+
AA1AA3B3DFA>AEEGGFBDGGGGHHEGHGCGHCAHHHHAEGCGCHHFHHBGGGEHFBGEEEEFFHGHCEEEE/>FGEE0CGGB>1BBFEE/E/CG//--.;C.:..:.:-9--;-/;------9/////////-/////-----////;9---------:--/99///////9-/-9--:---/////-/////9/-----999//////-:--9///://9////9////9------/////:////;/
@M03495:530:000000000-LYBTV:1:1104:15348:27207 2:N:0:AACACCTG+CCCATGCG
ATATTTTGCCGTTGATAAACCAGCTAATCCTGAAAAAAAAATCAAAGCTAAAAACTACAATGCTAAGACCACGATGTGACTGCTATCAAAGTTAGATATATATGTAAATTATTCATCTGTCAAATCCTAGAATTATATCATACCTGCTCCAGCAATCACGACCTGTAATGGTTTAGTGGGTTGTTCACTGTTTCTGAAAAATGAAGATAGTTGTCCAGCTTCCAAAAAGTTTATTGTGTTTTCTAGTGGAG
+
AABABFFFFFBAEGGGGGGGGGHHHHHHHHHHHHHHGGGGGHFHHHHHHHHHHGGHHHHHHHHHHHHHHHHHEGHEGHGFFFCDFFGHHHHHHHHHGHHHHHHHFGHFFFHHHHHHHHHHHHHHHHHHHHHHHHHHHHGHHHFGGHHHHHHHGGHFHHH/ADGFHHHHHHHFHHGGDGFFDGGGHHFHHHHHDGHFHFHGFHH0DGHHHHHHHHFFHHHEHHFGCCA.;FFFFGGGFFFGGGGEGGGBFE?
@M03495:530:000000000-LYBTV:1:1104:20290:27230 2:N:0:AACACCTG+CCCATGCG
ATATTTTGCCGTTGATAAACCAGTCACAACCACTTCTTGCCCTCCAAAGCTCACATGCTGACAGATCGGAAGAGCGTCGTGTAGGGAAAGAGTGTCGCATGGGGAGGTGGGAGCGGTGGGGGTGGCGGCATGAAAAAAAAAGAAAATATTGTACGAAGAAGCAAGAGACTGAAGAAACGGAAGTGTAATAACATATTAGCGAGATCGGAAGCGGCTGGGGGAGAGTAAGGGGAGAAGACATCTCGTCGCGA
+
BBBBBFFFFFBAEGGGGGGGGGHFHHHHHCGGGHHHFHHHHHFHGHHHFFFGHHHHFGBHHFHHHHGHGGGGHHHGGGFFGHGHH1B?FGHCFGBBEGCF?FA//>//?////////<//<///-0<----<<000.----..9/90:000000..99.//;///..../////;///....://///:///////////-9--;/.;....9----..-9@-.;;////.-.-../://////:..-9--
@M03495:530:000000000-LYBTV:1:1104:8427:27233 2:N:0:AACACCTG+CCCATGCG
ATATTTTGCCGTTGATAAACCAGGACTCAGGCTGGACCAAAGCTCACATGCTGACAGATCGGAAGAGCGTCGTGTAGGGAAAGAGTGTCGCATGGGGTGGGGTGGTCGGGGGTGGGGGGAGGGTGAGAGAAAACAAAGCAAGAATACTGGCTGCTGCATGGACGCCTTCACGCGTGAGGCAGCAAGGTCAATTGAAATCTTGACAAGAGAATTAGTAGAAGACAGGGATGATCCAGCACCTGACACCAGCT
+
ABABBFFFFFB?FGGFF5FGGGHGDGGGHHHGCFGFFHHHHHHHGHFHGHGHHFBEGCGGHCGGGAGFFEGE>EGBFHGBHHHHHGF44EGCDEFAF//////</<2///</---@-------9...//.//./..././/..9//////AB..//9///.//---..//9..---......9....///////////////////....////9/////////;.....///////...//////...9/
@M03495:530:000000000-LYBTV:1:1104:21002:27265 2:N:0:AACACCTG+CCCATGCG
ATATTTGCCGTTGATAAACCAGCTAATCCTGAAAAAAAAATCAAAGCTAAAGACTACAATGCTAAGACCACGATGTGACTGCTATCAAAGTTAGATATATATGTAAATTATTCATCTGTCAAATCCTAGAATTATATCATACCTGCTCCAGCAATCACGACCTGTAATGGTTTAGTGGGTTGTTCACTGTTTCTGAAAAATGAAGATAGTTGTCCAGCTTCCAAAATGTTTATTGTGTTTTCTAGTGGAGG
+
AAAAAFF3B>11113FFFBA1FFFGDEHFGEBEGDGECF/GGFFGBFHH1F11BFHEHGGFHHHGHHEHEHG>FFFDFGG@BGH2FGGFHFGGHFFGHHHHHHFGHHGBGHFFDGBBGEGFFFHBGHHGH<2FHHFHFGGHHFFFFHHHEHGFHHHHFC/BCCHDBDDFB<FFFH1FAFCECACFFHGHHHHGHHGHHGGFHFGG0CFGHHFHHHGFHHCGGFH0G0:;BCGFFGFFGGGFBF0;CB.0;;
@M03495:530:000000000-LYBTV:1:1104:17240:27317 2:N:0:AACACCTG+CCCATGCG
ATATTTTGCCGTTGATAAACCAGCTAATCCTGAAAAAAAAATCAAAGCTAAAAACTACAATGCTAAGACCACGATGTGACTGCTATCAAAGTTAGATATATATGTAAATTATTCATCTGTCAAATCCTAGAATTATATCATACCTGCTCCAGCAATCACGACCTGTAATGGTTTAGTGGGTTGTTCACTGTTTCTGAAAAATGAAGATAGTTGTCCAGCTTCCAAAAAGTTTATTGTGTTTTCTAGTGGAG
+
CBCCCFFBFFBAFGGGGGGGGGHHHHHHHFHHHGHHHGGEGHHHHHBHHHHGHHGGHHHHHHHHHHHHHGGHEEFEB4GHHFFFHHGHHFGHHHHHHHHHHHFHGHHHHHHHHHHHHHHHHGHHHHHHHHHGHFHHGHHHHHHHHHFGF?CGHHFHGHHGGGGGHGHHGHBFGFHHDBGHDGCGHFHHHHDGDGFGEHHHAGHFGGHGHHHHHFHHHGFFH0:CBGHGGGGGFGGGGG/FGGGGGBCFFFA
@M03495:530:000000000-LYBTV:1:1104:9114:27381 2:N:0:AACACCTG+CCCATGCG
ATATTTTGCCGTTGATAAACCACCCTCCCTGTGGTCGTTACTTGCTCCTTCTGTCGTCAACGAATTTACTAATTCCAAAGCTCACATGCTGACAGATCGGAAGAGCGTCGTGTAGGGCAAGAGTGTCGCATGGGCGGAGCTTTACGGTAGTCGGAGCGGACGGATTCAAGGACAATAATAAGAATTTTCAGCAAACTGTCACATCAGGATGACCAATCCACCTACGCTCCGTATAAAACCAATCAATCGTG
+
ABBA3FFFBFDBGGGFGGFGGGGDEGGDEGFGF22AEFGDGHHHEFDGHFHHHHBFGEFE3ECFEAF5FBGFHFFFF@@BGD3@G3EFFGB4B3@3F3E>EF1?1CEEAEGG?FBFG2??/GB?33?/?BD/0<0////-0<11=>DF..00<<-----:---...00;09../.0;000900;0;;000;0;//.9///;B//9////9/////.9/.//../:.-..:.;../9/9/...;////9..:
@M03495:530:000000000-LYBTV:1:1104:11020:27414 2:N:0:AACACCTG+CCCATGCG
ATATTTTGCCGTTGATAAACCACCCTCCCTGTGGTCGTTATCTTGCTCCTTCTGTCGTCAACGAATTTACTAATTCCAAAGCTCACATGCTGACAGATCGGAAGAGCGTCGTGTAGGGAAAGAGTGTCGCATGGGGGGGGGAGAGGGGTGGTGGGGCGGGGGTGTGGGAGGGACACGGGGATAAAGCCGAGAGAGGGTGGGAGGACGCAGACGGGTTGTGCGTTCACGATTAAGAGAAATGAGGCGCTTGA
+
CBCCCFFFFFCBGGGGGGGGGGGGGGHGGHGHHHHHGGGHHHHHHGHHHHHHHHHHGGGHGHGGGHHHHHHHHHHGH@BGGHGHFHFFGHHHHHHHFHHEEGGDCFHEFGFEGHGHGGFFGHFFFHFHGHG??FG?/9--9-;.;.;B9;B.9.--.-;----;;.....-:.9...--;@./0:00.--9--.;....--..:..-----9-.--.9..0....00...:.:000/90;:00/.---...
@M03495:530:000000000-LYBTV:1:1104:20024:27499 2:N:0:AACACCTG+CCCATGCG
ATATTTTGCCGTTGATAAACCAGTCAGGAGTCCAAAGCTCACATGCTGACAGATCGGAAGAGCGTCGTGTAGGGAAAGAGTGTCGCATGGGGTGGAGGGGCGGGGGGGGGCGGGGGGGTGAAAGGAAAAAAGAAAAGCAAAGATAGACGTGAATGTGAAGCTGGAATAGAGTAAGCACAGCGTTGACACCACCGAGTGCGGCTTGTACTCAGCGGACGATGCGCATGTCGACACGCGGGGAAGACACTGTG
+
BBCBBFFFFFDAEGGGGGGGGGDHHHHHHGGHHHHHHGHHHHHHHHHHHGFHBHHHGECEFFHEEFGAA1GG3FGFGHHHGGB4>1>111111/>////////>-<---;--:---;--;.///.//;/.-.9.://.//////////...;./9////:///:.//////////////9.-9.-.::/.;...--;.9------.///:///.-----9.;-.;.9/9.;-9-.-;---;..;//////9
@M03495:530:000000000-LYBTV:1:1104:11979:27509 2:N:0:AACACCTG+CCCATGCG
ATATTTTGCCGTTGATAAACCAGGACTCAGGCTGGACCAAAGCTCACATGCTGACAGATCGGAAGAGCGTCGTGTAGGGAAAGAGTGTCGCATGGGGAGTAGATGTGGGTGGTGGGCGGGGGGTTGGTATCACAAAAAAAATAAAACAAGTAACATAGAGTACATTGACTAAAACAGTATAGAACAAATAACGCAATGGTGGCTCATGAGTGGTAGATCGAGACATACGCATGCTACGGTGCAGTCGCAGG
+
CCCCCFFFFFBBGGGGGGGGGGHGHHHHHHHHHHGHHHHHHHHHHHHHHHHHHHHHHHHFHGGGGHHHGGEE>>FGHHGHHEF3BBBBFEGEGEFGF/>/3B44444B/<?/////////---9---.0000000..:-;-:00000.9/90000000000:0000000000000./00;00000//.9000.;-:.000:..;0000;900.0:0000;..../000.....0000../.-00;0.--.-
@M03495:530:000000000-LYBTV:1:1104:19887:27517 2:N:0:AACACCTG+CCCATGCG
ATAGTTTGCCGTTGATAAACCAACTAATCCTGAAAAAAAAATCAAAGCTAAAAACTACAATGCTAAGACCACGATGAGACTGCTATCAAAGATAGATATATATGTAAATTATTCATCTGTCAAATCCTAGAATTATATCATACCTGCTCCAGCAATCACGACCTGTAATGGTTTAGTGGGTTGTTCACTGTTTCTGAAAAATGAAGATAGTTGTCCAGCTTCCAAAAAGTTTATTGTGTTTTCTAGTGGAG
+
>1>11BBB1D1>EECDDFFGGG0B0A1EGHG1GC11B0A/EHHHHHHGHHGF1FFGGHCFHFGBF21@@0FG/>F/11BB11BFGFF2FH101FGHFH@EDGGH2FEFFFHFFHH2>FH>DG21>11>GHHHFBFGF2BGFGHBDGGBFB<FBF01FFGG?@CCHHB1@GH1<0FD=GHE<C-.F<GHHFDD0<DGBBDGGHHF0;GFHH0:0G;GFGCC0<C00:;.;00CF0BF9BBF/FFGGCFB.CC
@M03495:530:000000000-LYBTV:1:1104:22406:27529 2:N:0:AACACCTG+CCCATGCG
ATATTTTGCCGTTGATAAACCAGGGACTCAGGCTGGTCCAAAGCTCACATGCTGACAGATCGGAAGAGCGTCGTGTAGGGAAAGAGTGCCGCATGGGGGGAGGGAATCGGAGGAGTCCGTGGGACATAATAAGACAAGAAGACAACAAGGCAGGAGTGCTGTGACAACCAGATAGCGCTAGCAAAGAAAGGCGGACACACGGGCATGGTATGGACGTATAACAGAGATGGTGATAATTGATCTATAAGGCC
+
AAAABFFFFFCCGEGGGGGGGGGGGGGHGHHCHHHGGFHGFFGHHHFFHFHHFHFHHHCGFHGGGGGF2EEEE>EGFHHGHHHHE2BB4BEEEG1GF//<--:-../0...--..//0:..--...9000;000//9;.;:/:/.:..:9.:.-.;;./////////...9.9//9-9.-.://///.//.;-----9..9---9B.:////.//-.:9////9//9;///:///://////9///////.
@M03495:530:000000000-LYBTV:1:1104:13701:27538 2:N:0:AACACCTG+CCCATGCG
ATATTTTGCCGTTGATAAACCACCCTCCCTGTGGTCGTTATCTTGCTCCTTCTGTCGTCAACGAATTTACTAATTCCAAAGCTCACATGCTGACAGATCGGAAGAGCGTCGTGTAGGGAAAGAGTGTCGCATGGGGTGTTGAGCTGGGGGGGGTGTGGGGGACTGAAGAAGAAGAAAGGGATAGTGGAGTAGAGGGGGGGAGAGGGGCAGCAGAAGATCATATGAGGGAGCGCAGGGCGGTGAGGTGTGAG
+
BBBBBFFFFFBAEGGGGGGGGGGGGHHGGHHHHGHGGGGHHHHHHHHHHHHHHHHHGGGHGHGGGHHHHHHHFGHHHHHHHHHHFHHHHHHHHHHHHHHGFGGGGFFEFGEEAFGFGGCHHHHHFHFBFFGD/FC??>//<1<1110?/<@-;-9-;..----.;////99/;/9/9/...../9/9/.////9..------....---:...//99//////////..9.------.--;9.../;/9//
@M03495:530:000000000-LYBTV:1:1104:14344:27630 2:N:0:AACACCTG+CCCATGCG
ATATTTTGCCGTTGATAAACCAGCTAATCGTGAAAAAAAAATCAAAGCTAAAAACTACAATGCTAAGACCACGATGTGACTGCTATCAAAGTTAGATATATATGTAAATTATTCATCTGTCAAATCCTAGAATTATATCATACCTGCTCCAGCAATCACGACCTGTAATGGTTTAGTGGGTTGTTCACTGTTTCTGAAAAATGAAGATAGTTGTCCAGCTTCCAAAAAGTTTATTGGGTTTTCTAGTGGAG
+
>1AAA3D3B1A>F1FFFFAGGGCGC1DF10BB0BEG0A/E/A111BGGBGFGGFEH111BA1EGF2F1F0>FE@//0B2FGFG1G2B22GH1BFFBGFH@F2F2B222>2>2BGGD2212BBFH21E1FBFDDBFF2B2F>GGBF10F11B10F01111?<C@/01?<1?<GFAG1GHAA..<E.DGG0DGB0DD0BD00.<00:<000;0;C;::C:FB0:C0:F9CAFFGGG000...9.;B0;CFE0C
@M03495:530:000000000-LYBTV:1:1104:21525:27632 2:N:0:AACACCTG+CCCATGCG
ATATTTTGCCGTTGATAAACCAGCTAATCCTGAAAAAAAAATCAAAGCTAAAAACTACAATGCTAAGACCACGATGTGACTGCTATCAAAGTTAGATATATATGTAAATTATTCATCTGTCAAATCCTAGAATTATATCATACCTGCTCCAGCAATCACGACCTGTAATGGTTTAGGGGGTTGTTCACTGTTTCTGAAAAATGAAGATAGTTGTCAAGCTTCCAAAACGTTTATTGTGTTTTCTAGTGGAG
+
3>AAAFFFFFD2A2E5DDGGGGHFFBFEBDG45BFHHCEEEEGHGH52EF5GFFDFHFHHFHHHHHBF32BF>EF1FDHDG3FDDDFFGHBBGGEFFDGH4DF4FGHHGHFGD4B?FFF?GGEGHDGHHFHFBGHHHFFB?DFC1?0FGHCF0FCDF1G/A@//FGGHGF1?F0GD10.?DG-CG000=<CG;C0;CG00;.:CGGG0:0;:09;0000C99/00;C.-:;/.;9;9CBFF/0;B0;0./.
@M03495:530:000000000-LYBTV:1:1104:16913:27669 2:N:0:AACACCTG+CCCATGCG
ATATTTTGCCGTTGATAAACCAGCTAATCCTGAAAAAAAAATCAAAGCTAAAAACTACAATGCTAAGACCACGATGTGACTGCTATCAAAGTTAGATATATATGTAAATTATTCATCTGTCAAATCCTAGAATTATATCATACCTGCTCCAGCAATCACGACCTGTAATGGTTTAGTGGGTTGTTCACTGTTTCTGAAAAATGAAGATAGTTGTCCAGCTTCCAAAAAGTTTATTGTGTTTTCTAGTTGAG
+
?A?AAFF3FFD1EEEGGGGGGGHGFHHHFFFHFGHHGEEGGHHGHHEFGFHHFBEFHEFGHHHEHHHHHEGEF@GFGHGFGHEFHH0GHFBDGFBHFHHHHHHHFGHHEFHHGGHGFHHHFHHHFHGFGEGFHHHHHHGFGHFFHFHFFHFFFFGFHHH?EGGCGGHDGHHHHHHH110CA.-CEFFHHHHHDGHGFHHGAGHHFC0CCCGEFHGGCGF0CCH00;C.EBFGFGGGFBBBBBBFFF00;0/
@M03495:530:000000000-LYBTV:1:1104:22100:27725 2:N:0:AACACCTG+CCCATGCG
ATATTTTGCCGTTGATAAACCAGTCACAACCACTTCTTGCCCTCCAAAGCTCACATGCTGACAGATCGGAAGAGCGTCGTGTAGAGAAAGAGTGTCGCATATGGTGGAGAGTTAGGCGGAGGCAGTGTGAGTGAGACAAAACTATTCCGGAATATGTCCAACCGGTATCCATGGGTGAACTGAGTTTAGCTTAGTACAATCACCTCAGTACATGTCGACTGAACTCTTCTTGTTATCTCGCAATGTTTACG
+
AB?AAFFFFFDAEGFGDEGGGCGHGCF5BEEDGHFHFHGF3FCE2GF5ABFEAFCGGGHHFHHHFHHGGFG?B1FE?EEEGHHF43B@C3EF4F4BE1EG144343///3/3B4BF3////////@12@11@11111000?<111?<@0/.<<<11111111.<-<-.00000/./.:0:0000;000;0:<000;000;/;//0.//0000;00;.9-9./0/00///;9/9/////9..-.9////;/.
@M03495:530:000000000-LYBTV:1:1104:9490:27730 2:N:0:AACACCTG+CCCATGCG
ATATTTTGCCGTTGATAAACCAGTCAGGAGTCCAAAGCTCACATGCTGACAGATCGGAAGAGCGTCGTGTAGGGAAAGAGTGTCGCATGGGGGGAAAATCTTGGGGGTGGTCAGGGGATTCATAACAAAACACAAGACAAATGATAGCGGCAACATCATCTAATAACACGCAATGACAGCGGAGGTCACCCTGTGGATGTGGCGCCACCTATAGCAGATAGTGTACACCATACAGTGTAGTTGATGCTATA
+
3AAABFFFFF@AEEEFGGFGGGHFGGHHHGHHHHHHGCGFHGHHBGGGHFBGFFHFGEFE1GHGEEE0EGFGGGFFF1?FFF4FEEEA1?1>/--../0/00=<.-----.00;/.-../00000/09C.9......./..///9/:B----9..////////////9/.;-@./////.-----..///.;.//;////9:.;.-;.../////:///9/;//;////.//.9/;///////////9///
@M03495:530:000000000-LYBTV:1:1104:21392:27795 2:N:0:AACACCTG+CCCATGCG
ATATTTTGCCGTTGATAAACCAGCTAATCCTGAAAAAAAAATCAAAGCTAAAAACTACAATGCTAAGACCACGATGTGACTGCTATCAAAGTTAGATATATATGTAAATTATTCATCTGTCAAATCCTAGAATTATATCATACCTGCTCCAGCAATCACGACCTGTAATGGTTTAGTGGGTTGTTCACTGTTTCTGAAAAATGAAGATAGTTGTCCAGCTTCCAAAAAGTTTATTGTGTTTTCTAGTGGAG
+
ABABBFFFFFBAFEGGGGGGGGHHHHHHHGHGFHGHHGGFFGHHHHGHHHGEFFGHHHHHHHHHHHHHHFGHGGHG?DFDFGGFHGFBHHHHHHHHHHHHGHHHGHHHFFHHHHGHHHHHHHHHHHHHGHHHHHHHGHHHHGEFHF0GHFCGFHBGFFHDDGDGGHHEGGHHHHGH=FFEEFCDHHFHHFHHHHHHBFGHHHBG<GBBGH;<CGGGGFFHHGHEHF.EEFFGGGGGGFFGGGBFGBFBFF.
@M03495:530:000000000-LYBTV:1:1104:18158:27825 2:N:0:AACACCTG+CCCATGCG
ATATTTTGCCGTTGATAAACCAGCTAATCCTGAAAAAAAAATCAAAGCTAAAAACTACAATGCTAAGACCACGATGTGACTGCTATCAAAGTTAGATATATATGTAAATTATTCATCTGTCAAATCCTAGAATTATATCATACCTGCTCCAGCAATCACGACCTGTAATGGTTTAGTGGGTTGTTCACTGTTTCTGAAAATTAAAGTTAGTTGTCCAGTTTCCAAAAGGTTTTTTTGTTTTTTTGGGGGAG
+
?ABBBFFFFFBBEFCGGGFGGGHGHHHHHHHHGHHCHGGGGHCGHGAFGEGFHHGGHHHHHHHHGHHHHHGHE@GAG4EFFDBGGGGFHHHHHHHHGHHFHHHHHHHHHHHHHGHHFFHHHHHHHHGHHFHHHHHHHHHHHHGBGFGHFB?FGHHFGFHC?CDFGFFFFHHHHHFFG1A.CFC<GGGGHGHG0DDGDHHH0/0=000000C00;:00/0;0;CCFEG/.;00.;---/=;9.--;-.---9
@M03495:530:000000000-LYBTV:1:1104:17466:27833 2:N:0:AACACCTG+CCCATGCG
ATATTTTGCCGTTGATAAACCAGCTAATCCTGAAAAAAAAATCAAAGCTAAAAACTACAATGCTAAGACCACGATGTGACTGCTATCAAAGTTAGATATATATGTAAATTATTCATCTGTCAAATCCTAGAATTATATCATACCTGCTCCAGCAATCACGACCTGTAATGGTTTAGTGGGTTGTTCACTGTTTCTGAAAAATGAAGATAGTTGTCCAGCTTCCAAAAAGTTTATTGTGTTTTCTAGTGGAG
+
BBBBBFFFFFB?EGGGGGGGGCGHHHHHHHHHHHHHHGGGGHHHHHEBGGBGHDEHHFHHHHHHHGHHHHHHEEHFG4GHFGHFHHFHHHHGHHHGHHHHHHHHGGHHHHHHHGHHHHHHHHHHHHHHHFHHHHHHHHHHHHHFHHHGGFGFHFFHHHHGGGGDHHHGGHFG1GFH=DFHGGCGHHHFHHDHHHHGHFHFHHFF0GGHHHHHHHHBGGFHHHHHGFEAEFFGFFGFGGBFFGEFB000.09
@M03495:530:000000000-LYBTV:1:1104:19224:27834 2:N:0:AACACCTG+CCCATGCG
ATATTTTGCCGTTGATAAACCACCCTCCCTGTGGTCGTTATCTTGCTCCTTCTGTCGTCAACGAATTTACTAATTCCAAAGGAGGAGTATGTTGTTTTTGGAATTTAAGGTAATTGTTGGCTCTAGCTGCCATAGCAATGTCACAACCACTTCTTGCCCTCCAAAGCTCACATGCTGACAGATCGGAAGAGCGTCGTGTAGGGAAAGAGTGTCGCATGGGGGGAAGGGATCGTGGGGGGCGGGGTGGAGGG
+
CCCCCFFFFFCBGGGGGGGGGGGGGHHGGHHHHHHHGGGHHHHHHHHHHHHHHHHHEGEGGHGGGHGHHHHHGHHHHHHHHHGHG1BBBGHHHHHHHHGEGHHHHHHGHHGHFHHHHHHHHHHHHHHHHFHFGHGHH3FHHHHHHHGGG/FFFHHHHGHHHGHGHHHHHHHHGHHFHHHHHGHHHG?GGGHGGGGGGG:CGHGF:..;G<G0CEE-:.9.:---.:.../.9/99---9-;-----:...9
@M03495:530:000000000-LYBTV:1:1104:16813:27875 2:N:0:AACACCTG+CCCATGCG
ATATTTTGCCGTTGATAAACCAGCTAATCCTGAAAAAAAAATCAAAGCTAAAAACTACAATGCTAAGACCACGATGTGACTGCTATCAAAGTTAGATATATATGTAAATTATTCATCTGTCAAATCCTAGAATTATATCATACCTGCTCCAGCAATCACGACCTGTAATGGTTTAGTGGGTTGTTCACTGTTTCTGAAAAATGAAGATAGTTGTCCAGCTTCCAAAAAGTTTATTGTGTTTTCTAGTGGAG
+
BBBBBFFFFFB22ECGFFGGGGHHHHFHDBGBFGFGHCEGEGHHFH5CF5G5GFGHH3BGFHFGHHEHHFGH10BC14B@FBFGHEGHHHHHGHFHHHHHFHHFBGHHHBGGHHHHBGHHHFGGEGHHHBFGHFHHHHGDFHD2GF0FGBCFGGFDGCFAG?CDFGH1?FFGHHH11F0<AFGAGHHEHHDGGHHHHDFHCGG0DC0;CC;CGHG0GFF0BGH00GCEABBFGGBBFFBB/FFFEFB;AFE
@M03495:530:000000000-LYBTV:1:1104:20198:27883 2:N:0:AACACCTG+CCCATGCG
ATATTTTGCCGTTGATAAACCAGGACTCAGGCTGGACCAAAGCTCACATGCTGACAGATCGGAAGAGCGTCGTGTAGGGAAAGAGTGTCGCATGGGGGGGAGTTCACGGGGGGCGCGGGGGGATTAGGTTTAGACCGTAAGGATAAGCGACAGGAGGCTCTTCCAACCCCTGACGGAAGTGCCAGGTGACGGAATGTGTTTCGGAGAGCACGTTGCAGTAGGCATGTCAGACATGTAGATCTAGTGGACGC
+
BBBBBFFFFFBAGGFGGFGGGGHGGFFHGHHHHHGFHHH2EGBGHHHGHH3GHHHFHHGHHGEGGGHHGEEE01GFGFEFHHHHHGFBBAG>E11G//<-99.////.;--------------./////////9//-:..9//;////-.;--..;.9..////;//....../;-.A.://///.9//9.-..;/////./.-.--../.-;A../////////.9/////.;;////:////9/.//--
@M03495:530:000000000-LYBTV:1:1104:21510:27912 2:N:0:AACACCTG+CCCATGCG
ATATTTTGCCGGTTATAAACAAGCTAATCCTGAAAAAAAAATCAAAGTTAAACTGTACAATCATAAGACCCCGATGTAACTAACATAAAAGTTAAATATAAAGTTAAATTATTCATCTGTCAAATCTTAGAATTATATCATACTTTCACTTGCAATTACGACAAGTCATAGTATTGTTTGTTGTTCACTGTTTCAGAAACATGAAGATAGTTGTTCAGCTTCTGTAATGTTTTTTTTGTCTTATATTGGAG
+
AAA1>3B3@111AAAFFGGC100AFG1F1FFD111B0A///01B111122DB121D2DF1B11B22@@10/B>?//02B22111B211111@2B22BFBD22BBBBDF22B2222BBB1>2B2>B122B1B22BB2FFF222112212B21111@>1@1//?//0?11@1<11<11?10>0>0<<11>F1111<1000/</0/0000000000;.0000000=000000:0;/;9---/0009000;0;0/
@M03495:530:000000000-LYBTV:1:1104:19257:27921 2:N:0:AACACCTG+CCCATGCG
ATATTTTGCCGTTGATAAACCAGTTGGCTCTAGCTGCCATGCAATGTCACAACCACTTCTTGCCCTCCAAAGCTCACATGCTGACAGATCGGAAGAGCGTCGTGTAGGGAAAGAGTGTCGCATGGGGCGAAAGGCGAGGCGGGTGGGGTGTGTTGTACCAGAGAATAAATGAAAGAAAATGGACAAGAGGGAATGTAGGAGGGGTAGGATGTACATGTGAGATAGAGTGTGAATCGCATTCAGTACAGGAG
+
CCCCCFFFFFBAEFGGGGGGGGHHHHHHGGFHFFHH3GHHGGHHHHHHGHHHGGGGHHHHHHHGHHHEFHHHG3EGGHHHHHHHGEBFGHHGGGGHHHFEFGGG?FFHFHAGGGGFF4?ECCFEF/</<///<0///<--<-:-:---.-;.99./00000..9//://///////././/////.........///;//;.--...://:9//////;//:///////99;:9/.....9////////..
@M03495:530:000000000-LYBTV:1:1104:20720:27980 2:N:0:AACACCTG+CCCATGCG
ATATTTTGCCGGTGATAAACCAGCTAATCCTGAAAAAAAAATCAAAGCTAAAAACTACAATGCTAAGACCACGATGTGACTGCTATCAAAGTTAGATATATATGTAAATTATTCATCTGTCAAATCCTAGAATTATATCATACCTGCTCCAGCAATCTCTAATGGTTTAGTGGGTTGTTCACTGTTTCTGAAAAATGAAGATAGTTGTCCAGCTTCCAAAAAGTTTATTGTGTTTTCTAGTGGAGGTCTTG
+
AAAAAFF3DFD1AEGGBDGFCGEHBFBGG3D1F11FEEE?/BGBHHHEFFGE1BAGHHBGGFFHH21FF0F/E/FF>F2GBGGHHDFDFGFGFFFFGB2D2>FG2FGFBFHHFFHFHHHHGFFBFDCGHEHDGHGFGG2FGH1BFFAGFFCC00@DC1@FF1@F1FGH111?0?CFCC.1>=FFDHE=FGB<0<CGBB000=DDGGDGFB0//:0;GF00;;CGHGFHFHFF/CBF0C00;CFBF../;B0
@M03495:530:000000000-LYBTV:1:1104:14289:27983 2:N:0:AACACCTG+CCCATGCG
ATATTTTGCCGTTGATAAACCAGCTAATCCTGAAAAAAAAATCAAAGCTAAAAACTACAATGCTAAGACCACGATGTGACTGCTATCAAAGTTAGATATATATGTAAATTATTCATCTGTCAAATCCTAGAATTATATCATAACTGCTCCAGCAATCACGACCTGTAATGGTTTAGTGGGTTGTTCACTGTTTCTGAAAAATGAAGATAGTTGTCCAGCTTCCAAATAGTTTATTGTGTTTTCTAGTGGAG
+
1>>AAFFFFFD?E1FGGGGFAFHGHHGGGEGDGBDFHEEFGGG1GFHHHBGFGG/FGBGFHHHFHHEBFEGH/EHEFGGBGDCF1@>FFGHGHHHGDGHHEHHHGFHGHHGHHHHF2GHHDGGHHHHHHHHGHGHHHFHHHH2BFGB11B<1<FFHBFHFC>CGB?FG1FF?FGHGHHHE>FCFHHFHFHHG0=D<D00<<GF0DG0:CGHGFG<CBF/CCCBGFC00:;B;BFFFFFBFFFFF0BFFFFE
@M03495:530:000000000-LYBTV:1:1104:18460:28001 2:N:0:AACACCTG+CCCATGCG
ATATTTTGCCGTTGATAAACCAGGGACTCAGGCTGGACCAAAGCTCACATGCTGACAGATCGGAAGAGCGTCGTGTAGGGAAAGAGTGTCGCATGGGGTGGGGATGGCGGGGGGGGGGGGGTGAATTGTAAAAAATATAGAAGAAAGGGGACGTATGCGACGTAGCATGTACGATAGGTGATGGAATGTAGACGTAATGTATAGAGGGCGGTAGTAATATGATCGCAAGTAGAGTTATATCTCTTTGAGCA
+
CCBBCFFFFFCAGGGGGGGGGGHGGFGHHHHHHHHEGHHHHGHCHHHHHHHHHHFHHHHHFGFGGGBGGEGGGGGGHHHGHHHHFCFG@GFGGG1F/?/>//>////2/>/-?-----::---.//////////-./////9/////..-9--..///..---.../:////..;../9////////9/;///.:...////9/9//..-;9../:///////9....-//:/;//////////////.//
@M03495:530:000000000-LYBTV:1:1104:15267:28032 2:N:0:AACACCTG+CCCATGCG
ATATTTTGCCGTTGATAAACCAGCTAATCCTGAAAAAAAAAATCAAAGCTAAAAACTACAATGCTAAGACCACGATGTGACTGCTATCAAAGTTAGATATATATGTAAATTATTCATCTGTCAAATCCTAGAATTATATCATACCTGCTCCAGCAATCACGACCTGTAATGGTTTAGTGGGTTGTTCACTGTTTCTGAAAAATGAAGATAGTTGTCCAGCTTCCAAAAAGTTTATTGTGTTTTCTAGTGGG
+
33>AAFFFFFB2ECGGGGGDGGHHHGHHGCHHHGGGFGGAEEHFGFF52FGHEHFDEF3F@DGHHGFBHHHHFE/FCFBGHGFFFDE?GFFBEHHGHFHFHHHHHFFHHGFHHGHHFHHFHHFHHHGHGHHHHHHHHHFBGGHFBG1CGGGGHHEHHBCFFDC?EHD1?GHHFGCF1=GGH<FCGHHHHHHGBGFHHFFFH.CGHH0GBG0;0:;00CGHE0;:F0FC99;CFFF0BBF;/F9;9B09FA.
@M03495:530:000000000-LYBTV:1:1104:16705:28035 2:N:0:AACACCTG+CCCATGCG
ATATTTTGCCGTTGATAAACCACCCTCCCTGTGGTCGTTATCTTGCTCCTTCTGTCGTCAACGAATTTACTAATTCCAAAGCTCACATGCTGACAGATCGGAAGAGCGTCGTGTAGGGAAAGAGTGTCGCATGGGGAGTGGGTCGCGGTGGGGGGGGGGGGTTGTGAGAGGAAAAAAAAGTAGAGAAGGGATGGGATGAGCAGAGGGGAGAGATGACAGTAATGGAGATGAGAAGAGAGCTGGGGAGGTAG
+
BCCCCFFFFFCAEGGGGGGGGGGGGHHGGHHHHHHHGGGHHHHHHHHGHHHHHHHGEGGGGHGGGHHHHHHHGHHHGGHHHHHHHBFGHHHHHHGHCGHHGGGGHHHGGGGGGHHGHGHHHHFHDFDGGHGD?HFC///0?//0//-->>.-<--;--------..0000..//:.---.000:;00;.../.../:;0;00//...-.-...00000000000;0:090B000/0./..00:.-.--.00
@M03495:530:000000000-LYBTV:1:1104:19228:28036 2:N:0:AACACCTG+CCCATGCG
ATATTTTGCCGTTGATAAACCAGTCTCCAAAGCTCACATGCTGACAGATCGGAAGAGCGTCGTGTAGGGAAAGAGTGTCGCATGGGGGGAAGGGATGGGGGGGGGGCGAGGGAATAAAAAAAAAAAAATAGACACAAAGAAATTAAACTGTTGACGTTAGCGAACACGCAGGTGAAAAATAGGGTCATGGCCAGTTTGAGGTTGTGTCATGAGCGTGTGATATGAGTATGCACGAACACGGCGATTATCTG
+
CCCCCFFFFFC2EFGGGGGGGGHHHGHHHHHHHHHHHHHCHHHFHHGHHFHGEGGHAGEEEGEEFGHHGGHHHHHFH5DEGGG?1EE/--.<.../<<A<-------:-:--..;/////:-;:--;-./9/////.://./;//9///;;/:/:..././----;/:----;//://..///.;/.///.//.////9.///9.;/////9//-..../9////////;///...--/.---9-;.////
@M03495:530:000000000-LYBTV:1:1104:11973:28108 2:N:0:AACACCTG+CCCATGCG
ATATTTTGCCGTTGATAAACCAGGACTCAGGCTGGACCAAAGCTCACATGCTGACAGATCGGAAGAGCGTCGTGTAGGGAAAGAGCGTCGCATGGGGAGTAGGGATGGGGGTCGGGTGGGGAAGGAGAGAAGAAAAAGGAAAAGAAAGAGGAGAGCATGGGAGATCAAGAAAAAAAGTAGATAATAAACAGAGTCCGTCGTGCAGCAAGGAATTACATGCGAGGGCGCGTTAATGGATATCACATTCTCCG
+
AAAAA333BFD>A11EGFDAFFGCHCBFFGCFH00FFGGCEGCDFGHGBFFHFHHHHHFHGGEFGHGHEEEEEEFHFBAFGHFBG0>>?EEEA/0?//>?0BE/00???////>/@//<-@.<..0..<.//////<../////..;///....../00../.;/00090///;---9/9;:////////-/////---9--;-//-----/////////--;------;---;//9////////////9-
@M03495:530:000000000-LYBTV:1:1104:19114:28150 2:N:0:AACACCTG+CCCATGCG
ATATTTTGCCGTTGATAAACCAGCTAATCCTGAAAAAAAAAATCAAAGCTAAAAACTACAATGCTAAGACCACGATGTGACTGCTATAAAAGTTAGATATATATGTAAATTATTCATCTGTCAAATCCTAGAATTATATCATACCTGCTCCAGCAATCACGACCTGTAATGGTTTAGTGGGTTGTTCACTGTTTCTGAAAAATGAAGATAGTTGTCCAGCTTCCAAAAAGTTTATTGTGTTTTCTAGTGGG
+
>AA3AFFFFFBAEGGGGCGFFGHHFHHHGHHHHHHHHCFFG01BFG3F2BFGBEGGCF3BFGDFHGF3BEFG?EEAFG4EGDGB4B@4BFG3FGHBGBE4G4FDF4FGGH4GGFHH44?GG4GHDFGGHHGHDGHEFBBFGBBF2DGHF222@2C@GFFHD//<CC1F1GFF=GHGB1>CG<C@EGDGBGG<DDDGHDDFHHHC0;00;CGHEF:CGHGFBGC/;0;A.E;FFFGF00;CFGGEB00FFF.
@M03495:530:000000000-LYBTV:1:1104:13039:28158 2:N:0:AACACCTG+CCCATGCG
ATATTTTGCCGTTGATAAACCACCCTCCCTGTGGTCGTTATCTTGCTCCTTCTGTCGTCAACGAATTTACTAATTCCAAAGCTCACATGCTGACAGATCGGAAGAGCGTCGTGTAGGGAAAGAGTGTCGCATGGGGCGTAGCTCGCGGCGGTTGGGGAGTGGCAGGAGAAACAAACAGAGACGGACCTGCCAGAGCAGCGTTACAGTGTGTAGATATAGCACTAGGACTGGGAAGAGGGATGGCGTAGGTA
+
BBBBBFFFFFB>EFGGGGGGGGGGGHHGGGHHHHGHGEGHHHHHHHHFHHHHHHHHGGGGGHGGGGHFHGHHFGHHBFHHHGHHHFGHHHHHGHHHGHHFDGGAAG2EEAEEEGHFHG3FHHGHBFB?BCCD/0/</>///.11.---<-------:.:.:../.-....///.....//:..;.9-....9/..///.99..:////:9.///////9////;/////....9..9..9....:.--.//
@M03495:530:000000000-LYBTV:1:1104:11668:28173 2:N:0:AACACCTG+CCCATGCG
ATATTTTGCCGTTGATAAACCACCCTCCCTGTGGTCGTTATCTTGCTCCTTCTGTCGTCAACGAATTTACTAATTCCAAAGCTCACATGCTGACAGATCGGAAGAGCGTCGTGTAGGGAAAGAGTGTCGCATGGGGGGGAGAGGTCGGTGGGGTGCGGGGGGTTGAGAAAGAACTAAGAGAATATCGTTGCGTGCTAGTGTAGAGAACGAGGAGCACACGAAGGAGGGATGAGATAGTAGTGACGGAGTAA
+
BCCCCFFFFFD2EFGGGGGGGGGGGHHGGHHHFHHHGGGGHHHHFHHHHHHHHHHHGGGHGHGGGHHHHHHHFHHGFHHHGHHHHFGHHHHEHHHHHHHGGGGG1GFFGGGE?GHHHGGHHHFH3FD3CFCF/FE/>---;...0/:--;.;-9-.---9@--9-/:.909/9/000000/00000././:-....000000000000...--...;/.--....;.-./;0:00000000900:-.;./0
@M03495:530:000000000-LYBTV:1:1104:12348:28176 2:N:0:AACACCTG+CCCATGCG
ATATTTTGCCGTTGATAAACCAGGGACTCAGGCTGGACCAAAGCTCACATGCTGACAGATCGGAAGAGCGTCGTGTAGGGAAAGAGTGTCGCATGGGGTGTAGAGGTGGGGGGGGGGCGGGGGTAGTAAGAAGAAAAAAAATAGCAGTAGGAGACAAGCGACAAGCTGCGCGTGATTGAGATTCATCAAATGCATTTGTGATGTATTAAACGCTCGCTCGTCTGGATGTGCTGCTAACGAGATAGATCAAC
+
CCCBCFFFFFCAEGGGGGGGGGHGGGGHHHHHHHHGHHHHHHHFGGEHGHHHHHFHHHFFGHFGGGHHHGGGGEEHGHHGHHHGBEGHBGEF@GEF/E?E/3?4323/?</>---@@-------..00;000/0;//.---.0000000900/..//....-9-..;;0-----;:00009000000000090;00009/00000009009.-;.--..--.../000:BB900:00/.....0000000/
@M03495:530:000000000-LYBTV:1:1104:19980:28189 2:N:0:AACACCTG+CCCATGCG
ATATTTTGCCGTTGATAAACCAGCTAATCCTGAAAAAAAAATCAAAGCTAAAAACTACAATGCTAAGACCACGATGTGACTGCTATCAAAGTTAGATATATATGTAAATTATTCATCTGTCAAATCCTAGAATTATATCATACCTGCTCCAGCAATCACGACCTGTAATGGTTTAGTGGGTTGTTCACTGTTTCTGAAAAATGAAGATAGTTGTCCAGCTTCCAAAAAGTTTATTGTGTTTTCTAGTGGAG
+
ABB@BFFFFFDAEEFGGGGGGGHHHHHHHGHHHHHGHGGGGHHHHHGHGFGGFGGFHFHHEHHFFFFH32FGEFGGGHHFFGGHHHHHHHEFEGHHHHHGFHHHHHHHHHHHHHHHHHHHHHHHHGHHHGGHHFHHGHEHHHG2GGFFHCGGFFHHFCHGGFGG<?GHHHH1?FFH<FGHECGGHHH0DD=D00DGDFHHHHHHDGBGEGGGHHHGFGGHHGFFCF.CDFGFGFFFCFFFGGGGGB0;?FE
@M03495:530:000000000-LYBTV:1:1104:21023:28254 2:N:0:AACACCTA+CCCATGCG
ATATTTTGCCGTTGATAAACCACCCTCCCTGTGGTCGTTATCTTGCTCCTTCTGTCGTCAACGAATTTACTAATTCCAAAGCTCACATGCTGACAGATCGGAAGAGCGTCGTGTAGGGAAAGAGTGTCGCATTGGGTGTTCGCTTCGGGGGCAGAGTGGTCGTTTTGTGCAATTCAATTCAGCTGTTTACGTCCTTTTCCGTACTCTCTTCATACTTTTATTCTTACACTCTCTTGTCATTCTTTTATTCG
+
AAAA?FFFBFDAGF1G33BGGFCEEGAEEG1BABFDGEGHFHHHHFFHHFFGFFHGFG///GEF/BAGBFFGB1GHHE21GHGB1@1FG1FE1FGFFGFFEAFE0BGE?EEGGHHH1/B<EG0B1B1BEE<E/B1///</2////////-<--...00.0:--..:.//00000000;009000/;0000.9..;00000.0.-;/:////99/9//99/99//;/////9//////////////;////-
@M03495:530:000000000-LYBTV:1:1104:12132:28258 2:N:0:AACACCTG+CCCATGCG
ATATTTTGCCGTTGATAAACCAGGACTCAGGCTGGACCAAAGCTCACATGCTGACAGATCGGAAGAGCGTCGTGTAGGGAAAGAGAGTCGCATGGGGAGGAGGGGGCGGGGGGGGGGGGGGGGGGAGAAAAAAAAAAGAAAGACAAAGAGGTAGGCGACGGACCGGGAGGAGTCGTAGTGGAAGAACAGCCTAGATCGTGATCTACGAGTCCAACCGAACGTCCGCACTGGAGGGATCGGTGGCTAGAGGG
+
CCCCCFFFFFCAEGGGGGGGGGHGHHHHHHHHHHGHHGHHHHHGFHFHHHHHHHHGHFHHHGGGGHHHGEEE>EFHHHFHHHHGH2BBBEGGGEGEG/>////////</-:A;----9--------;..//.-;---...////////;/.9/9./----:.-;------..//-..../:///.////..//////:/.///://9..:///9/.-----...-----///..-./.:.....././//.
@M03495:530:000000000-LYBTV:1:1104:19333:28266 2:N:0:AACACCTG+CCCATGCG
ATATTTTGCCGTTGATAAACCACCCTCCCTTTGGTCGTTATCTTGCTCCTTCTGTCGTCAACGAATTTACTAATTCCAAAGCTCACATGCTGACAGATCGGAAGAGCGTCGTGTAGGGAAAGAGTGTCGCATGGGGGGTAGGGAGTGGTGGGGGGTGGGGGGTCATGAGTAGAGAGAGGACAGATGAACAGGATTGTGTTGTTAGGTAGACATGCTACAGGCGATGAGAGTAAGTGAAGGAGTGGGAGCAG
+
CCCCCFFFFFCAEGGGGGGGGGGGGHHGGHHHHHGHGGGDHHHHHHHHHHHHHHHHGGGHGHGGGHHHHHHHFHHHHHHHHHHHHGGHHHHHFHHHHHHHGGGGGGHEFGGEGHHGHGHHHHHH3FBFFHC//FCD/:-.:../..9.;9.-;---;-;---:..0000000000.;...././909000/..;;/:09/./.00/00000000000:00/.---.09000000:0000:../....:A./
@M03495:530:000000000-LYBTV:1:1104:12228:28300 2:N:0:AACACCTG+CCCATGCG
ATATTTTGCCGTTGATAAACCAAACCACTTCTTGCCCTCCAAAGCTCACATGCTGACAGATCGGAAGAGCGTCGTGTAGGGAAAGAGTGTCGCATGGGGGGGAGGTGTCGGGGGTCGCCGGGGAGGTATTAAATAAACGAAAACACAAGCCACTGCTATATTCCTCTAACACTGTAACCACCTTACCACCACGATGCTTAGTAGACGCACTTCACAGATCAAGACTGATTGTCTCTTATGTCTATCAAATC
+
BABBBFFBFFB2EGGGGGGGGGHHHGHGHHHHHHHHHHHGHHHGEGCGGHHHFHGGHHHHHHHGGGGFFFGG?EFEGHHGGCFCHCG@EB@EECE11?//-----:.//.---9-.--.;;>B---./////////9/...9-/......9..////9//9/9////////////////9...//////..9.-9../////////.-99-//////;//////.//;/B//9//////////9///////
@M03495:530:000000000-LYBTV:1:1104:18765:28301 2:N:0:AACACCTG+CCCATGCG
ATATTTTGCCGTTGATAAACCAGTCTCCAAAGCTCACATGCTGACAGATCGGAAGAGCGTCGTGTAGGGAAAGAGTGTCGCATGGGGTGTGGAGCAGGGAGGGCGGGGCGGGTGGAGGGAAAATAGAAACAAACATATAGGCGGACTCCGGCGTGATCTACGCAAAAGCGACAGTAATCATTATACATCGAGAGCAATATGCACACTAGCCTGACACAACTCGCGTACATACGGCAGTGATCGCAGAGTAT
+
CCCCCFFFFFB>EEGGGGGGCGHHHHHHGHGHHHGHGGGHHHHHHGHHHFHGFFGEGHGGGEEEACGHE3GGFBGFF5FFGGGB??11>>113/2/3////>/////>-------...9.;./0000:0//....000:00:-----/0.--:9-./0000.-.--9:..;---;00:000;0000000./..-.0/00000000.9/0//0://00/..09.-;9--.000..---/0090....-.000
@M03495:530:000000000-LYBTV:1:1104:12424:28308 2:N:0:AACACCTG+CCCATGCG
ATATTTTGCCGTTGATAAACCAGCTAATTCCAAAGCTCACATGCTGACAGATCGGAAGAGCGTCGTGTAGGGAAAGAGTGTCGCATGGGGTGGAGGGGTGGGGGGGGGGCGGATCAAGAAAGAAAAAAACGAAAAAGAAAGGGATTACAGAAGGAACGAAGAGATATATGTAATAGCGGGGACGAGTAGTACGTGTACGCGGCAATACGTAATGGATGTTGTGAGCATGTATGTGAACGGCATATGGTGAG
+
CDCCCFFFFFCBGGGGGGGGGGHHHHHHHHHHHHHGHHHHHHHHHHHHHHEGHHGFF?GEFEFEEEEAGHEF3GHHHHHHDGGHEEEGGG1>/1?///?///</?--9-----9-.000//0/./:<--.-...-.<9./0:../<000000:../...9.../<00000000000<<--------..000<.////0..-9---000.00..00:<0000<.0000000000<00:0..---0000000.
@M03495:530:000000000-LYBTV:1:1104:17950:28351 2:N:0:AACACCTG+CCCATGCG
ATATTTTGCCGTTGATAAACCAGGGCGGCACCAAAGCTCACATGCTGACAGATCGGAAGAGCGTCGTGTAGGGAAAGAGTGTCGCATGGGGTGGAGGGGTCGGTGGGGGCCGTGTGTAGTGAGAGAAAAAGTAATCATAGCTGTATAATAATGACATGAACTCGGCGTTAAGAGTGTATAGTGGTGTCATTAGTGGGTAGGTATTTTTATCATGGAGGTTTAATCACGGAATAGAGTAACATAGTGTTGCT
+
BBABAFFFFFD>EGGGGGGGGGHGGGGGGGCGHHHHHHGHHFFHGHHHHHHFHHHGGGFHHHGGGE>E1FFGCBFGHFHFG4BE//?/0?E/>//////////////----<<-.<.00;/000/.;//:.C0;:;:;09900090000;0;000900900009.;-99..;/9///99FF9/./..//;/////.../9./9/////./:/;///;.9.;/////:.99..9///;////////://.//
@M03495:530:000000000-LYBTV:1:1104:17030:28430 2:N:0:AACACCTG+CCCATGCG
ATATTTTGCCGTTGATAAACCAGCTAATTCCAAAGCTCACATGCTGACAGATCGGAAGAGCGTCGTGTAGGGAAAGAGTGTCGCATGGGGGATAGATAGATGGGGTGGGGGGATGGTGAATAGCGAAAAAGAGGAACGGGGAAGAGGCGGCGGTTCTTGTGATTTTGCATAGGATCCGCCTGCCTGATGGTCATGACTTGAGGGCGGAGGTAGTGCTGCTAAGTAGACAGGTTCACAGAGGGGGGAGTGCT
+
ABBAAFFFFBD>AEGGGGGGGFHHHHHHHHHHHHGFHHHHHHHHFHHBHHEHHHGDFG1BGGGGEEEABGGG3EGG32DF5@EGFE1B1B//12B344334B3?///////--...;0000000-99--.....99;9..--......-------9//99/////9//9;//;://........//./://9//////9//;...-----9////////:///;//9//../////////..--;--9.//
@M03495:530:000000000-LYBTV:1:1104:18853:28487 2:N:0:AACACCTG+CCCATGCG
ATATTTTGCCGTTGATAAACCAGCTAATCCTGAAAAAAAATCAAAGCTAAAAACTACAATGCTAAGACCACGATGTGACTGCTATCAAAGTTAGATATATATGTAAATTATTCATCTGTCAAATCCTAGAATTATATCATACCTGCTCCAGCAATCACGACCTGTAATGGTTTAGTGGGTTGTTCACTGTTTCTGAAAAATGAAGATAGTTGTCCAGCTTCCAAAAAGTTTATTGTGTTTTCTAGTGGAGG
+
ABBBBFFFFFBAEFGGGGGGCFHHHHHHFHHHHHHHHEGCGFHHHHEHHFHHHGHB3ABFDHHHHHHFAFFFFGEFGGFHEBHHFGFFFFGHGHHHGHHHHHHFGHHHHHHHHHHGFGHHHHHEGCGHHGHHHHHHGHFHHHBGHGFHCFHFFCGFHFE</CEHFFGFGH1GHHHGHHHDGGDHHHFDFGHGGFGDFHH.GGHGFEHGHHHHHBFFHGHHGGFFH:CDGBGGGG09B/9CFB9BF9F.0EE
@M03495:530:000000000-LYBTV:1:1104:11737:28494 2:N:0:AACACCTG+CCCATGCG
ATATTTTGCCGTTGATAAACCAGGACTCAGGCTGGACCAAAGCTCACATGCTGACAGATCGGAAGAGCGTCGTGTAGGGAAAGAGTGTCGCATGGGGGGTAGAGATGGGGGGGGGGTGGGGCGTGAGAGAAGATAAATAGAAAGAATAAAAGGAGAAACAGCTATAAGGTTGGGTAGAACAATAGGATGCGAGGAACATGACAAGGTCGGTTACAATGGTGTTACTGGTGCGCGTAGGGGCTACATGAGCT
+
AABCCFFFFFBBGGGGGGGGGGHGHHHHHHHHHHGHHHHHHHHHHHFGHHHHHHHGGGHHHGGGGHGHGGGE>EGHHFGHHHHGGBB4BEFGGGHEG/--.;000:0/:.::--99----:.---..//.////9////9/////.///9//.9...///:9/////////;--.9./////////////-.---/.///////..//---..////9/:/..:////9//---:-9...--.///:////
@M03495:530:000000000-LYBTV:1:1104:13749:28523 2:N:0:AACACCTG+CCCATGCG
ATATTTTGCCGTTGATAAACCAAAGCTCACATGCTGACAGATCGGAAGAGCGTCGTGTAGGGAAAGAGTGTCGCATAGGGAGGAGTGGTGAGTGGTAGGCGTGTGGTCGAATAAAAACAAAAAAAGTATAGTACTGCGCTGCGCTAGGGACATCGAAACAGACAGTGAACACATCAGGCCAGGGTCTGCGCGTCGCATGTACACAGACGACTTCGCTTACCTGCTATCCGACCTTTCAGCCTCTTCAAGTC
+
ABBBCFFFFFBAFGGGGFGGGGHHHGHHHHHHHHHHDGHHHHHHGEF2CFEEEEFFEGCDGGGFHHAGBFDFEH?E1B313?/1>21?41313B?443/3>//??/B3///3/333?//?00//</221<111111<///-.-<<-.../..0<.//<-///.//00:0;0/.00000;...:.////0--------..//////./.---../.....////.//;//.9--;//////9/////:////
@M03495:530:000000000-LYBTV:1:1104:20207:28541 2:N:0:AACACCTG+CCCATGCG
ATATTTGCCGTTGATAAACCAGGACTCAGGCTGGACCAAAGCTCACATGCTGACAGATCGGAAGAGCGTCGTGTAGGGAAAGAGCGTCGCATGGGGAGGAGGTAAAGGGGGGAGGCGGCTGGAGGAATTAGAACTGCGATTGGAATTGCACCGCTTGTAGCCTACTGGGAACGGGATTCATGCACATACACGACTAGTGTGCCAGGCAGAGATCATGCGCTCGCTTGCCTGTCGCTGCAAGCATTGTCTCG
+
ABB?AFFFFDAAGAEGGGGGEGGCGHGHHHHFFEGHGGG23FACGHHHHBGH5FFGBFBAEEAEFGGE1A>>BGFHHA3FG1BE2/??>EEE/B/E/////<??4121/</----.;----....../9;9B/////.-....;///;//;/-9-.;99B////999/9./....9.9/////////9:/9.-9.-/////////....;..///9//.;-.--:...9//;/.....//9.B////////
@M03495:530:000000000-LYBTV:1:1104:12189:28563 2:N:0:AACACCTG+CCCATGCG
ATATTTTGCCGTTGATAAACCAGCTAATCCTGAAAAAAAAATCAAAGCTAAAAACTACAATGCTAAGACCACGATGTGACTGCTATCAAAGTTAGATATATATGTAAATTATTCATCTGTCAAATCCTAGAATTATATCATACCTGCTCCAGCAATCACGACCTGTAATGGTTTAGTGGGTTGTTCACTGTTTCTGAAAAATGAAGATAGTTGTCCAGCTTCCAAAAAGTTTATTGTGTTTTCTAGTGGAG
+
AAABBFFFFFB2EFGGGFFGGGHHHGHHHGHHHFHHHGGGGHCHFFHEGFFHHGGHHFHHHHHHHHHHHEGHEEHGHHHHHFFHHGGHFHH@GHHHHHHHHHHHHHHHHHHHHHHHHHHHGHHHHGHHGHHHHHHHHHHHHHFHHHCHBGGFHHGHHGHGGGGGHHFGGHGGHHFHGHHHDFGGHGHHHHHHH0GHHGHHHFHHGCCHHHHHHHCHFGFHHHHGFHC.;CFGFGGGFGGGGGGGFGGB.0:
@M03495:530:000000000-LYBTV:1:1104:14895:28657 2:N:0:AACACCTG+CCCATGCG
ATATTTTGCCGTTGATAAACCAGCTAATTCCAAAGCTCACATGCTGACAGATCGGAAGAGCGTCGTGTAGGGAAAGAGTGTCGCATGGGGGGGAGGGGTGGGTGGTCGGCGGGGCAGTAGATAAAAAAAAAAAAAAAAGACAACGGTGTGAAAGTAACTAGTACACGAACGTACACTGAGAGAGCTATATCCATCGATGTACATGGTGATATATGGTGCAGAACACGAGTTTACATACAGTGTAGTGTGTA
+
BBCCCFFFFFCAFGGGGGGGGGHHHHHHHHHHHHHHHGHHHHHHHHHHHHHHHHGGGCHFFEEFEEFGFGHGBGFHGHFHFFEGEGE?AE/C;-;---.-;@.;-./9--:-----./:;B////:/-:--------:..///9--;.../////////////9;9.-.--.9..//;/://...//://///9/./././/9//////:///9//://///////.--..////////////////:/./
@M03495:530:000000000-LYBTV:1:1104:19176:28667 2:N:0:AACACCTG+CCCATGCG
ATATTTTGCCGTTGATAAACCAGCTAATCCTGAAAAAAAAATCAAAGCTAAAAACTACAATGCTAAGACCACGATGTGACTGCTATCAAAGTTAGATATATATGTAAATTATTCATCTGTCAAATCCTAGAATTATATCATACCTGCTCCAGCAATCACGACCTGTAATGGTTTAGTGGGTTGTTCACTGTTTCTGAAAAATGAAGATAGTTGTCCAGCTTCCAAAAAGTTTATTGTGTTTTCTAGTGGAG
+
AAAAAFFFFFD1AEGGGGGGFCHG1BAA1DGHHFDG0EGEGHHGHHHHHHG11BEBGECGGFHHHHGH1GGHE?GEBBFFGDCDHBFGFFBBBGHGFGHFHGHGFGHGFHHF2GGH2FGGDGFBBFCDG1GFDGFHGEBGHHH0BD0<GBGGBFFDC@FCCCCGFHFGFGH?FGHHDGGHCF-<<FBDGHH00DGGHF<=C.FD0;GHFFCGHHHHHGBGC0;0;C.CCFF00FFFCFFGGF0F00=;CFF
@M03495:530:000000000-LYBTV:1:1104:17149:28717 2:N:0:AACACCTG+CCCATGCG
ATATTTTGCCGTTGATAAACCAGTCAGGAGTCCAAAGCTCACATGCTGACAGATCGGAAGAGCGTCGTGTAGGGAAAGAGTGTCGCATGGGGGGGGGGGATGGGTGGTGGGGTGGGGATGAAGAGAAGAAAAAGAACGGAGAGAAGGCAGAGTGAGTACGGTATAGTCAAAGGTGGATGCTGCCAGAATAGCTCAAAATCGTGATCTCAATAGCCACACCGATAAGTGATCGCGCTTGGTGGGCGTGCGGC
+
BBBBBFFFFFB>FGGGGGGGGGHGHHHHHGHHGHHHHHHHHHHHHHHHFGFHEHHHGFFGHHHGGGGAEFFGGFCGHHHHGF@GF1>E1F11/>--9---9..9/;@..:;99--99..;////..//;9/....9.....-..//9:....////9//.9...///;//9/.//.9//./:/./9.///////////;/...//;///://;///...9----.////;/..-;-...9..-.-9-9---
@M03495:530:000000000-LYBTV:1:1104:12299:28838 2:N:0:AACACCTG+CCCATGCG
ATATTTTGCCGTTGATAAACCAGCAATGTCACAACCACTTCTTGCCCTCCAAAGCTCACATGCTGACAGATCGGAAGAGCGTCGTGTAGGGAAAGAGTGTCGCATGGGGGGTAGGTGACTGGGGGGGGGGTGGCGTGAGAAGAGAGTAAAAGAATAAATAAACTGGTGAATGAGAAGGATGAAGAGGTGTCTAGTTTCAAAGACTGAAAGATATCAGGATTGTAGATGTGCACAATCATCGTCGGGTCATG
+
BBBBBFFBFFDAEGGGGGGGGGHHHHHFGHHHHHGGGGHHHHHHECGGHFHHHHHHHHHHHHHHHHHHHHHHHGGGGHGHGGGGEGCGHHGHHHHHHGHBB?GEE/0CE/;;.:.00000;.;------9---.9:9..///9.B.////;/.;/////////////.////9////..//////.;/.///9////9///9/.://;///9///////:99////////////.//9///..-;-9-.9/
@M03495:530:000000000-LYBTV:1:1104:16350:28872 2:N:0:AACACCTG+CCCATGCG
ATATTTTGCCGTTGATAAACCAGTCTCCAAAGCTCACATGCTGACAGATCGGAAGAGCGTCGTGTAGGGAAAGAGTGACGCATGGGGGGTTGAGATTAATGGCAGCGAATGACACAACTATACAAACATAACGCCTATTTATTTTTATTATGTTAAAGCAATGATTACTTGTTATACCATTACAAATGGAACTTAAAGAGCAATAAGGATGTGAAAAATAAAACAAATTTGAACTCAACTACCTGATCGTG
+
AAAAADFFFBDAECEGGGF110AB1BAEABFGFBGHFHHHHHHA0BFHHHEFG/A0A0A/AA/BGAGFF0BCG0BDF1D?E/F/B///-<--//.0<00000//:.----/0:00/..BFGG00909909;9C?-.C0000;9009A///9//9//B//;///9/9BF///9/////FF////;9////BB//;/BB//-;BBF//9FB////9BFE-9/9///--://;////;B//-9//-///;/-99
@M03495:530:000000000-LYBTV:1:1104:16716:28938 2:N:0:AACACCTG+CCCATGCG
ATATTTTGCCGTTGATAAACCAGCCTCCCTGTGGTCGTTATCTTGCTCCTTCTGTCGTCAACGAATTTACTAATTCCAAAGCTCACATGCTGACAGATCGGAAGAGCGTCGTGTAGGGAAAGAGTGTCGCATGGGGGGGAGGGCGCGGTGGTGGGGGAGTCGTGATACACAAAATGAAAGGAAGGTCTGAGTGGTAGCGCGGCTGGACGACGACTATACGCGTGGTACAGGATGAGGGATCGCCATCGATG
+
CCCCCFFFFFB>EGGGGGGGGGHHGHHFGHHGHHHHGGGHHHFHFHHFFHHHHGHHGGFHGHGGGHHHFHGHEGHHHHHHHGHGFEGFHHHHHHHHFHHFFGGGHHHGGGGGGHHHHGFHHHGHBFFHGHFG/0F/<?--:--.-99-.;....-:--:./;;.///////9.://////../9.//////9/.////9------...------.-9//..----./////.///9/........./././
@M03495:530:000000000-LYBTV:1:1104:18687:28964 2:N:0:AACACCTG+CCCATGCG
ATATTTTGCCGTTGATAAACCAGGTCTGGATGATGCTCATGGATCGCACACATTCCACATCCACCAAAGCTCACATGCTGACAGATCGGAAGAGCGTCGTGTAGGGAAAGAGTGTCGCATTGGGTGTAGAGAGGGGGGGGGGGGGGGGGACGGGCGTAAAAAAATGGAGAAAAAAATTATTAAGACCGTAATGAGTCTAAGCACTACACTGCGAATCAAGCCAAGTTGTGACAGTGTAGACTGCGCGAGTC
+
BBBBBFFFBFBAGGGGGGGGGGHGHHHHHHHHFHHHFHHGHHGHHGCEGGHGHHFDGGFCGGHHHHFFHHHHHHGHHHHHHHHH35GHGGGGFFBEEGEEEGGHHGGFHCFGBFBBEG/E/BEE/?/23333///</-------;-9-----------..9/--.///./9/..--.9/;9/////.-9...////;//////9////;///9--;.////:.;.////.//////9///////.----;.
@M03495:530:000000000-LYBTV:1:1105:13952:1469 2:N:0:AACACCTG+CCCATGCG
ATATTTTGCCGTTGATAAACCACCCTCCCTGTGGTCGTTATCTTGCTCCTTCTGTCGTCAACTATCCAAAGCTCACATGCTGACAGATCGGAAGAGCGTCGTGTAGGGAAAGAGTGTCGCATGGTGGGTAGATGGGGGGGGGGGGTGTGTTGGTGAACGAGAGAATGCTCAAACAGCAGGAGGAGCTGATGCGTGTTGGCCTGGAGTATATCCAGTCGGACACAGAATAGATGCTGATGGTGTTTGTCGAG
+
ABBBBFFFFFBBGGGGGGGGGGA2A4AEA2BB3BAF2A2FCB5F55F5335535ADFF1F1DGGE5EG3BB2GC333BFGFFEG3BC@FE?11E1FFEEEE>E?0BGG3B/F3B4B4BEA/E/B11///1?1@21</>--9----9--..;....///....-.:99////9//........9...9/////9......///....////////9;/.----.9.//9//////9////99/..././..-
@M03495:530:000000000-LYBTV:1:1105:14184:1584 2:N:0:AACACCTG+CCCATGCG
ATATTTTGCCGTTGATAAACCAGAGGACTCAGGCTGGACCAAAGCTCACATGCTGACAGATCGGAAGAGCGTCGTGTAGGGAAAGAGTGTCGCATGGGGGGTGGGAGACGGTGGGGGGGGTGGCGGTGAGGAACAAAAACTAGTAGTAGGTAGGGCCAGCATGTCGGACAGCAGACCTGTTAGTATATCTGTCTCTCACCACACGACGGGTGTCCTCGTAATTCCACTTAGTGGCAGATATGTAGCAGCCG
+
BBBBBFFFBFBBEGGGGGGGGGGHHGGHHFGGHGHHGHHHHDHFEGBGHHHHGHHHHEGHHHHGDGGAAGEEEGFGHFHHGCHHF3FBDBF>GFGFHEF?C---:.....;9..---9-9--;.;---.../...;....////:////////.;......//:/.----...9/.././://;B9///;/9;/9////.9...---------////.;9:.///////9/;/.....//;/://///..-
@M03495:530:000000000-LYBTV:1:1105:16601:1594 2:N:0:AACACCTG+CCCATGCG
ATATTTTGCCGTTGATAAACCAGCTAATTCCAAAGCTCACATGCTGACAGATCGGAAGAGCGTCGTGTAGGGAAAGAGCGTCGCATGGGGAGGGGGGATTGGGGGCCGGCGGAGGGCGAACGAAGAGAAGGCAGAGCAATATCAAGTAAGGCACACAACGCAGCGGACGCTGCGTGGCGGTCGCCACTAACTGAGCGCGCCGCCAGACCTGACGTGGTGCATGGTGTGTGCGGTGTCCACCGTGGTGTGTG
+
?AAABFFFFF@AGGGGFGGFFEHHHDHHF6AFGGHHFHHHHHHBGFFHHGFHFG2AGG1BGGEGFEEBBFEFHFEFGH2EB1>/>1>11?1>////-:.::..:-----99----;.-----9...../9.9;...//9/9///////;B//.......-----;-----9A.-.9----9---...///9;//;/------9;-9..././/......;///./;;.9./.-.-.////.9:.9......
@M03495:530:000000000-LYBTV:1:1105:18635:1723 2:N:0:AACACCTG+CCCATGCG
ATATTTTGCCGTTGATAAACCAAAGCTCACATGCTGACAGATCGGAAGAGCGTCGTGTAGGGAAAGAGAGTCGCATGGGGTGTAGTTCTTGGGGGGGGGGGGGGAACGTGAGGCAAATACTGACCCGCATCACACTGGCATACTCCCGGCCCTTCGTTGCGTGCCCCCAACATCACTTGCGCGTGTGCTCGTGAAGGAGTTCTTCTCGACGTTGTACCCTCTGCGTTATCAGATCACTCATGACCACACCG
+
BBBBBFFFFFDBEGGFBEGGGGFHHFHFHDGCDGHHHHHHFHHHGGCBBFFEFGGGEHFGBF3GEHFF2BBB>ECG1E1E1//3B@4B4B@31/>---;----9-............///9////.---:-/////9...//////..----:/...9..-99../.--...B///////-----9.///.-././9...;9//9;/./--9..9/////..9/-....////9//9/;/;;B///....-
@M03495:530:000000000-LYBTV:1:1105:17493:1797 2:N:0:AACACCTG+CCCATGCG
ATATTTTGCCGTTGATAAACCAGCTAATCCTGAAAAAAAAATCAAAGCTAAAAACTACAATGCTAAGACCACGATGTGACTGCTATCAAAGTTAGATATATATGTAAATTATTCATCTGTCAAATCCTAGAATTATATCATACCTGCTCCAGCAATCACGACCTGTAATGGTTTAGTGGGTTGTTCACTGTTTCTGAAAAATGAAGATAGTTGTCCAGCTTCCAAAAAGTTTATTGTGTTTTCTAGTGGAG
+
BBBBBFFFFFBBGGGFGGGGGGHHHHHHHGDGFHHGHGGGGHHHGFHGHFHHGFEGHHGHHHHHHHHHHGHHGGHGHFHBGF3FGFFGFHHGHHGHHHHHGHHHGHHHHGHH4FHHFHHHHHHHHHFHHHFHHHHHHHHHHHDFGH0FGHHHFCGHGGHDGCGGHHGFHHF<FHGGGHHHDECDHDGHHHHH0DGGHGDHHHHFGHHHHHCFGG0;GG/;0G/0CCGEA9FFFFGGFGFGG/9FBF;0.0A
@M03495:530:000000000-LYBTV:1:1105:19077:1812 2:N:0:AACACCTG+CCCATGCG
ATATTTTGCCGTTGATAAACCAGCTAATCCTGAAAAAAAAATCAAAGCTAAAAACTACAATGCTAAGACCACGATGTGACTGCTATCAAAGTTAGATATATATGTAAATTATTCATCTGTCAAATCCTAGAATTATATCATACCTGCTCCAGCAATCACGACCTGTAATGGTTTAGTGGGTTGTTCACTGTTTCTGAAAAATGAAGATAGTTGTCCAGCTTCCAAAAAGTTTATTGTGTTTTCTAGTGGAG
+
AAAABFFFFFBAGGGGGGGGGGGHHHHGH5FFGGHGHGGGGHFFHGHGHEHGHHFFHHGHGHHHHFHHHHHHGGHGHEHFGHEHGHHHHHHEGFHHHHGHHGHHBBGHGHHHGGHHHHHHHHFFGHHGHEHHHHGHEBGHHHFHGHFGHFGHGFBFFHHDDCGGHHHHHHG1GGFFFGHHEC@EGHGDGBGGDGHHHHF<GHHFFG0CFHHGHFFCGHFGCFFF0:..999CBFGGGFGG/C0F00CFFB.
@M03495:530:000000000-LYBTV:1:1105:12366:1862 2:N:0:AACACCTG+CCCATGCG
ATATTTTGCCGTTGATAAACCAGGACTCAGGCTGGACCAAAGCTCACATGCTGACAGATCGGAAGAGCGTCGTGTAGGGAAAGAGTGTCGCATGGGGTGCTGGTCTCGGAGGGGGGCGGCTGGGAAGAATCATACAAAACTAACAAGGACGAGGGGAGTGTATGGATGGAGGTGACATGGGGGTAGAACAGTCACCGTGAAGAGGCAACGAAAGTGGGGCGCGGAGGGTAAGCGGACGCATTCCTGCAGGT
+
AABBAFFBFFDBGGGGGGGGGGGGHGHHHHCHEGECGHHGFHHGHHBGHHHHHFFFHF5FGGDFGEE2FGGGEGHHGHEFGEHGHFFFGEA/1EA1E/>/34333?43///</</9--9---.../../;///9//9/..//////..9.------.-;.//99.///./....///9/...-9..////://///.....//......9....///.-.----9---.////-9-----../////9/..
@M03495:530:000000000-LYBTV:1:1105:12620:1902 2:N:0:AACACCTG+CCCATGCG
ATATTTTGCCGTTGATAAACCAGAGAACTCCAAAGCTCACATGCTGACAGATCGGAAGAGCGTCGTGTAGGGAAAGAGTGTCGCATGGGGGGGAGGGCTAGGTGGTGGGGGGTGGATTAAAAAAAAAAATAAAGCAGGAACGAATGGGTGAGTGAGAGGCGTGAGAGAAATTGTAGATATATAATAGAGGGTGCTAATCGATGAGAAGTGGCATGATGTGCGAGAAGCGTATATGTGACGGACCAGAGGCG
+
CCCDCFFFFFDBGGGGGGGGGGHHHHHHHHHHHHHHHHHHHHHHHHFHHHHHHHGDGGGEGGGGGEEBFGHGHHHHHHFG@FEGEEEGHG/>;----.....1<9..9---<<-<.0:01110--<-<-.011110/../.....0:./...101010..-.-9.10.00111<1<<111111111111/....0<110.:<1:011/100./0.01:<11..--./0-<..011<111.-.--....9.<
@M03495:530:000000000-LYBTV:1:1105:19691:1908 2:N:0:AACACCTG+CCCATGCG
ATATTTTGCCGTTGATAAACCACCCTCGCCCTCCAAAGCTCACATGCTGACAGATCGGAAGAGCGTCGTGTAGGGAAAGAGTGTCGCATGGTGGGTAGAGCTGGGGGGCGGGGGGGTGTGGGGGAAAAAAAGAAAAACGGGTGACTGTGGTAGTGGCATACGACCAACCACGATAAATCATAGAGCTCACGCTACCTGACACGGGGGTGTTGCTCGACGGTTAGATGAAGAGGTGCAGACTTGTGCTGGCA
+
AAAABFFFFBDAEGGGGFGGGGDEGHGFGGGGHGHHGHHHGHHGHGHHH5FFHHHFHGAFGFHHFEAFEEBCFGEEFGHFH4BBBEGGG1C3BEF/3/334332///-----9------...---....;9...:...-..--;///9/..////...;//...-9....;.-...///;/////;////..9.9./9////.----9--../;/.----..../9/////.:/.////.9/9//////..
@M03495:530:000000000-LYBTV:1:1105:19226:2048 2:N:0:AACACCTG+CCCATGCG
ATATTTTGCCGTTGATAAACCAGTTGGCTCTAGCTGCCATGCAATGTCACAACCACTTCTTGCCCTCCAAAGCTCACATGCTGACAGATCGGAAGAGCGTCGTGTAGGGAAAGAGTGTCGCATGAGGTTTGGGTGGCGGGGGGGGGTTGGGCGTGGAGAGCGAAATAATTGCTCGACCCCTAAAGATGGGTATTGATGACAAATTGCGATGGGCCAAAGTAAACGCTTATACGCTCTGTCGTGCTCACGTT
+
1AAAAFF3DFDA?EC333FG1GFGFGGBHCFHFHHG1FHHHCGHGFAFF1FFAE/FFHFHF1FFEFG/0BFGBDFHDGGHHHB@FGBCGFH?/F?FH0EGGGEF/01B/00/>>BBE>FEEC/E110001/?////0//-------9-----;9----/:------/////;//-;--;----//////-///9///9////-/;;/--9-----:--/////;--9--//9--:--///-----///---
@M03495:530:000000000-LYBTV:1:1105:17018:2060 2:N:0:AACACCTG+CCCATGCG
ATATTTTGCCGTTGATAAACCAGCCGAAAGAACTCCAAAGCTCACATGCTGACAGATCGGAAGAGCGTCGTGTAGGGAAAGAGTGGCGCATTGGGGGTTGGGGACGGCCGGGGGTGGGGCATTGGGACAGGCAGCAAGATTAAAAGAAGGAAGCTGTGCGATTCAGGTATCAAGGAGTCTGTCCATGTAGCGTCGTCAGTGCTGCGCAGGAGAACATTCATCTGGGCGCTCATCGACTCATGGAATAAGAG
+
BCCBBFFFFFCCGEEGGGGGGGCGGGGGGGGHFGHHHHHHHHBFHHHFFAGGGHHGHFHEAAAFGGE1?FEEFHGGGEGGFFFB31?>EEE/33?//<////>//<//////-<---;:.-/000.......9...///0000000../:./.9/////...9:///////9/9/.:9/////////////-.9--...//////-----A.../::////:B///;9--..////-.;////////////
@M03495:530:000000000-LYBTV:1:1105:14173:2100 2:N:0:AACACCTG+CCCATGCG
ATATTTTGCCGTTGATAAACCAGCCTCCCTGTGGTCGTTATCTTGCTCCTTCTGTCGTCAACGAATTTACTAATTCCAAAGCTCACATGCTGACAGATCGGAAGAGCGTCGTGTAGGGAAAGAGAGTCGCATGGGGGGTGGGGGGGGGTGGGTGGGGGGGGGGGAGGAGAGAGATAAAGAAGAGGTGCAGGTGAAGGCAGAGGATGTCATAATGAGGTGGACGGAGCATAACGGTGGACGAAGCTAAGAGC
+
BBBBBFFFFFBBGGGFGGGGGGHHGHHHGHHHHEFGEGFGHGHHHFHFFHGHHGHHFGEHGHGGGHHFHFFHHHHHHHFHHBGHFHHHHHHHGHHHHHHHFEFGHHFE??EEGHCFHGGFHHHH2?BBBCBD/GF//:--9--------;9-..9-:=-9-------.......////9/./9..;.///..;////.....9A////////9;9///.../--..-.////.:..../---.-//;://.
@M03495:530:000000000-LYBTV:1:1105:13190:2116 2:N:0:AACACCTG+CCCATGCG
ATATTTTGCCGTTGATAAACCAGCTAATCCTGAAAAAAAAATCAAAGCTAAAAACTACAATGCTAAGACCACGATGTGACTGCTATCAAAGTTAGATATATATGTAAATAATTCATCTGTCAAATCCTAGAATTATATCATACCTGCTCCAGCATTCACGACCGGTAAGGGTTTAGGGGGTTGTTCACGTTTTCTGAAAATTGAGGATAGTTGTCCAGCTTCAAAAAAGTTTATTTTGTTTTCTAGTGGAG
+
1AAAAFF3FFDAGGGGGGGGGGHHHHDDG33AFGGGHGEG/A1FH1E0BFGHGF/AFBG11112D2BFH00>/>/>E@B221011B0B2@1F222122BB2@22BBB2B21B>21BB212>BF1>F11B1B<GD12>B>2>2>B1B01B11B0@1>>@1?/><///<.110FG.111>.-=--C.000..;CC000;GGG0/090/0;0/C000;00;/;FF0;;FE-9BFF9F////:BFE/B////-/;
@M03495:530:000000000-LYBTV:1:1105:16116:2177 2:N:0:AACACCTG+CCCATGCG
ATATTTTGCCGTTGATAAACCAGCTAATCCTGAAAAAAAAATCAAAGCTAAAAACTACAATGCTAAGACCACGATGTGACTGATATCAAAGTTAGATATATATGTAAATTATTCATCTGTCAAATCCTAGAATTATATCATATCTGTTCCAGCAATCACGATCTGTAATGGTTTAGTGGGTTGTTCACTGTTTCTGAAAAATGAAGATAGTTGTCCAGCTTCCTGAAAGTTTATTGTGTTTTCTAGTGGAG
+
>11AAFFFBFA>EECF33BF10FGFGFAEFBFB11ABE/EEFEEBG10F1G1GH/FGB1AFGHFHFFFGFGHFEHG01222B1BB2FG@F11F2DG2@F2FGHG@BG2GHHHHHHF2BF2222>2EGFBD1BGF1BF2>BGG222B222B2G0001111??/?FBFGBDGB1<F1?<FFHEFC<FGHGGHFF1DGG000D.CGB=D0==BDGGH;0C//:0C/000;;:CGG:CCGFFBFFG09C00C.;9
@M03495:530:000000000-LYBTV:1:1105:12055:2201 2:N:0:AACACCTG+CCCATGCG
ATATTTTTCCGTTGATAAACCAGCTAATCCTGAAAAAAAAATCAAAGCTAAAAACTACAATGCTAAGACCACGATGAGACTGCTATCAAAGTTAGATATATATGTAAATTATTCATCTGTCAAATCCTAGAATTATATCATACCTGCTACAGCAATCACGACCTGTAATGGTTTAGTGGGTTGTTCACTGTTTCTGAAAAATGAAGATAGTTGTCCAGCTTCCAAAAAGTTTATTGTGTTTTATAGTGGAG
+
AAAAAF3311ABFECFDGGGFGHCHH1ADFFFHFBBGA/F?EBAGB10F1BEBGCBG11FFEGDEAGG1BGHCEHE11B11101B20F2FDBBE2FBBF2@FGE2B@G2BGH>FG>FFED2>FF211B2BDGFE1B>222FG10BB0B1>BG1<0@11@AC/>/?1<1<?1<10<111>..>-<F1GBDGBDGB00<00=<CFE00<0CG0:GHF00;/0:;/000.:90F09FC00;/;C/0;009;.9.
@M03495:530:000000000-LYBTV:1:1105:11362:2292 2:N:0:AACACCTG+CCCATGCG
ATATTTTGCCGTTGATAAACCAGCTAATCCTGAAAAAAAAATCAAAGCTAAAAACTACAATGCTAAGACCACGATGTGACTGCTATCAAAGTTAGATATATATGTAAATTATTCATCTGTCAAATCCTAGAATTATATCATACCTGCTCCAGCAATCACGACCTGTAATGGTTTAGTGGGTTGTTCACTGTTTCTGAAAAATGAAGATAGTTGTCCAGCTTCCAAAAAGTTTATTGTGTTTTCTAGTGGAG
+
AAABBFFFFFBBGFGGFGGGGGHHHHHGHEGHHHHHHGGFGHHHHHHHHFHGHHGHHHHHHHHHHHGHHGHHGGHGHGFHHGFFGHGHGHHHHHHHHHHHHHHGGHGHHFHHFHHHHHHHHHHHHFHHHHHHHHHHGHHGGHFHFHGHHHFHFHBHHHHGDGGGFGHFGHHGHHHHFDHHFGGDHGHFHHGHGHHHHHHHFGHFDGBHHHHHHHHGFHHHGHGHCHC.CBF0BFGGGGGGGGGFFFGG?FG
@M03495:530:000000000-LYBTV:1:1105:10509:2342 2:N:0:AACACCTG+CCCATGCG
ATATTTTGCCGTTGATAAACCAGCTAATCCTGAAAAAAAAATCAAAGCTAAAAACTACAATGCTAAGACCACGATGTGACTGCTATCAAAGTTAGATATATATGTAAATTATTCATCTGTCAAATCCTAGAATTATATCATACCTGCTCCAGCAATCACGACCTGTAATGGTTTAGTGGGTTGTTCACTGTTTCTGAAAAATGACGATAGTTGTCCAGCTTCCAAAAAGTTTATTGTGTTTTCTAGTGGAG
+
AACCCFFFFFDAFGGGGGGGGGGHHHGHFFHHFGHHHEFGEHHGHFHFHGHHFFDGHFHHGHHHHHHGHHGHGFHGGHFDGHEHHHHHHHHEGHGHHHHHHHHH?GFHFDHHDHHHHHHHHHGHFHHHHHHHHHHGHHHHHHFBDGFHGGFFHGFHEFFGDFFGHGHGGHH1GHHF>GGCCFGGHHFHHHFH=DGHHHDGECFG0::CCFF0CCC0;C/C:CGFBBFA.0;9CFEGGFB9CFBBBF;CFFG
@M03495:530:000000000-LYBTV:1:1105:15296:2347 2:N:0:AACACCTG+CCCATGCG
ATATTTTGCCGTTGATAAACCAGGACTCAGGCTGGACCAAAGCTCACATGCTGACAGATCGGAAGAGCGTCGTGTAGGGAAAGAGTGTCGCATGGGGTGGAGGGGTGGGCGGGGGGCGGGGCACGATAAGATCAAAATTATATGATGTAGAGATGGACGGAGTGCATACTTATAGTGTCGTGGTTAGCATGTCATCTGTATCCTCTTGAGCTATGACGCTCAACCACTCACTATACTTAGTATGACATTAT
+
CCDCDFFFFFCCGGGGGGGGGGHGGHHHHHHHHHGHHHHHHHGHHHGGHHHHHGFHHHGFHGGGGFHHGGGFEFGHHHGFHHGHHBF4BEFEG1GHE/>//?///</<//>@-<-;---9--;......0:0000000:00000000000000000/0--..9.000000000000000.;....0.00000000;00;:0:000:000000::00:.....0/...0//:0000000:000:000:000;
@M03495:530:000000000-LYBTV:1:1105:11738:2368 2:N:0:AACACCTG+CCCATGCG
ATATTTTGCCGTTGATAAACCACCCTCCCTGTGGTCGTTATCTTGCTCCTTCTGTCGTCAACGAATTTACTAATTCCAAAGCTCACATGCTGACAGATCGGAAGAGCGTCGTGTAGGGAAAGAGTGTCGCATGGGGGGGAGGGAGGGGGGGTCGGGGGGGCGTGTGGGAAGGAAAGAACGGTGATGAATGTCGGGTAACGTGGTGTGTCTGAGGTGCGATATGCCATAGTAATCGAGGGCTAGTGTGCAGG
+
ABBBCFFFFFCCGGGGGGGGFGGGGHHGGHHHHHHHGGGHHHHHHHHHHHHHHGGHGGGHGHGGGHHHHHHHFHHHHHGHHHHHHHHHHHHHHHHGFHHHGFGGFGHFEFEGGHHFHGCHHHHGDFBGEGDF<GHG/;9-;--.99:---9-.:--9->--9--.....0;;://././.....0000;000.--.-/:./....9..:000;.;.0-...-;000000:::B0...--...;;B00000:
@M03495:530:000000000-LYBTV:1:1105:10464:2454 2:N:0:AACACCTG+CCCATGCG
ATATTTTGCCGTTGATAAACCAGCTAATCCTGAAAAAAAAATCAAAGCTAAAAACTACAATGCTAAGACCACGATGTGACTGCTATCAAAGTTAGATATATATGTAAATTATTCATCTGTCAAATCCTAGAATTATATCATACCTGCTCCAGCAATCACGACCTGTAATGGTTTAGTGGGTTGTTCACTGTTTCTGAAAAATGAAGATAGTTGTCCAGCTTCCAAAAAGTTTATTGTGTTTTCTAGTGGAG
+
AA?ABFFFFFBAGGGGGGGGGGHHGHHHHHGFGHHHHGGGGHHHHFFFHFGFHHEGHHHHHHHHHGHHHHHHGGHGFHGFFGHHHHGFFHFFGHHHGHHHFHHHFHHHGHHHGFGHHHHHGHHHHHHHGHHHHHHHHHHHHHFHGHGHFGHGEHHHHHHGGGGEHHHGHHGGHHGGHHAGEGFAGHHEHHFHGHFFFHBFGHFF<CBCFFCGHFHCHFHHHHHG0:;.DBBFFFGGGGGG9CFGGG;FGFE
@M03495:530:000000000-LYBTV:1:1105:15248:2465 2:N:0:AACACCTG+CCCATGCG
ATATTTTGCCGTTGATAAACCACCCTCCCTGTGGTCGTTATCTTGCTCCTTCTGTCGTCAACGAATTTACTAATTCCAAAGCTCACATGCTGACAGATCGGAAGAGCGTCGTGTAGGGAAAGAGTGTCGCATGGGGGGGGGGGGGGGGTGGGGGGCGGTGTGTCAGTAAGGAAAGAGGAAGAGGATTAGGAGCTAGAGCTGGCAGCGAGGCACACATGGTCTCTCGTGTCGATTGGGTACATGAAGACTGA
+
CBCCCFFFFFCBCGGGGGGGGGGGGHHGGHHHHHGHGGGHHHHHHGHHHHHHHGHHGGGHGHGGGHHGHHHHHHHHHHGHHHHHHHHHHHHHHHHHHHHHGGGGGFHEEEEGGEGHHGHHHHHHBD3DDHGG/B?//;-----------;B-:-:-:--;9..0000090:9//.//../9..../00000/..0000000/./.9--:-;../..;0/00000:...9/...0...;000;00000;000
@M03495:530:000000000-LYBTV:1:1105:17840:2467 2:N:0:AACACCTG+CCCATGCG
ATATTTTGCCGTTGATAAACCAGGACTCAGGCTGGACCAAAGCTCACATGCTGACAGATCGGAAGAGCGTCGTGTAGGGAAAGAGTGTCGCATGGGGTGGAGATATGGTTGGGGCGGTGGTGGGTAAAGAATCGAGATTAGGAGGTCGCTTCTGCTCGGAGGTTGCGTAGGATAGAGAGCATGTACTCTGTACGCCATGTCCGTAGACGCTTGTACTTATATGACTATAACGTGTATGTCACTCCCGCCCC
+
ABBBBFFFFFBBGGCGFFGGGGHGGGHFHCHHHHGHHHCH2AFHFHHHHHHHHFFHHHGHHGFEGCFBEEGEEEHFGHAFCCBFG4BBF?G@E?FE//////33444343///<////-....->1/000<00<<..<00000:../:-A..000009-.--.//.-..;.990:9//..;/;//9///////9.-..////...../.-..9.///////;////////9..9/9//////9/...-9--
@M03495:530:000000000-LYBTV:1:1105:20801:2478 2:N:0:AACACCTG+CCCATGCG
ATATTTTGCCGTTGATAAACCACCCTCCCTGTGGTCGTTATCTTGCTCCTTCTGTCGTCAACGAATTTACTAATTCCAAAGCTCACATGCTGACAGATCGGAAGAGCGTCGTGTAGGGAAAGAGTGTCGCATGGGGGGTGGGGGTGGGCGGGGGCGGGGGGAATAGAGGAGAAATGGATGAGGCAGGTATTGAAAGCCGGCTGCGTGAGGCACGGCAGGCAATATAGGTTGTGACTGCGAGCGATCGACGG
+
CCDCCFFFFFCCGGGGGGGGGGGGGHHGGHFGHHHHGGGHHHHHHGHHHHHHHHHHGGGHGHGGGHHHGHFHHHHHGHHHHFHHGGGHHHHHHHGHHHHHGGGGGGGEEFGGGHHHHGHHHHHH3B3D?C@B?FGA/;:-;------;.;@-9---;9----./:000/..9.000000:00/...-.0000000:/.9----.-;...;.9..-----...000000;:;..0000/;---9-..-;---
@M03495:530:000000000-LYBTV:1:1105:20894:2513 2:N:0:AACACCTG+CCCATGCG
ATATTTTGCCGTTGATAAACCACCCTCCCTGTGGTCATTATCTTGCTCCTTCTGTCGTCAACGAATTTACTAATTCCAAAGCTCACATGCTGACAGATCGGAAGAGCGTCGTGTAGGGAAAGAGTGTCGCATGGGGTGGAGGGGTCGGGGGGGGGCGGGGCAGGTGAAAAAAAAAGTATAGAGAGGCAGAACATTGTGGGGTGGCGTTGAAGAGGAATGGATTGTGTCTGAACTTCGCGACGATAGGTTGG
+
BBCCCFFFFFCCGGGGGGGGGGGGGHHGGGHHHHHHHHHGHHHHHHHHHHHHHHHHGGGHGHGGFHHHHHHHHHHHHHHHHHHHHFHHHHGHHHHHHHHHGGGGHGHG?EEFGHHHHGFHHHFGDB?DEHCGBGFF/B//?//<//-->AC-;C;-:-9---.-.:0000.-;--.00000000......///0:0;0..-.:-:-.-:.000...:000000/00/0:0:00000.;--9--:../00/-
@M03495:530:000000000-LYBTV:1:1105:10582:2525 2:N:0:AACACCTG+CCCATGCG
ATATTTTGCCGTTGATAAACCACCCTCCCTGTGGTCGTTATCTTGCTCCTTCTGTCGTCAACGAATTTACTAATTCCAAAGCTCACATGCTGACAGATCGGAAGAGCGTCGTGTAGGGAAAGAGTGTCGCATGGGGGGTAGGTAGCGGGGGGGGGGGGGGGATGGGGTGAACAAACGGGGGACTTGGTAGTACGGTGATTCAAAAGTTGACTTGGACGGACACAGCAGCCATCAGGTGACACGCGATGTGT
+
CCCCCFFFFFBBGGGGGGGGGGGGGHHGGGGHHHHHGGGGHHHHHGHHHHHHHHHHGGGHGHGGGHHHHHHHGHHHHHGHHHHHEGHHGHHHHHHHHHGHGFGGBFBEEGEGGHHGHGHHHHFGBD3BAGCF?F///<-...0000---<<-9--<@;--<-......-9000/...<<<---.000<00000<./..<000000<0:0000:<00<--.--./.././..000000000:0<<---.:00
@M03495:530:000000000-LYBTV:1:1105:13420:2539 2:N:0:AACACCTG+CCCATGCG
ATATTTTGCCGTTGATAAACCAGCTAATCCTGAAAAAAAAATCAAAGCTAAAAACTACAATGCTAAGACCACGATGTGACTGCTATCAAAGTTAGATATATATGTAAATTATTCATCTGTCAAATCCTAGAATTATATCATACCTGCTCCAGCAATCACGACCTGTAATGGTTTAGTGGGTTGTTCACTGTTTCTGAAAAATGAAGATAGTTGTCCAGCTTCCAAAAAGTTTATTGTGTTTTCTAGTGGAG
+
AABABDFBFFBAGGGGGGGGGCDEHHHHHHBFGFGFGFCCEGFHFGHGHFHGBG?FFFCGGGHHHHGHDFHHGGEFEGHHEGE@GGHHHHHHHHBHBGHHFFFHGGHFEGHHGHHHHHHHHHGHFGHHGHHHFHHFHHEGHE3CBDBBFGGHEGHHFHHG?BGGHGHFFGHFBGFGGHF.CFDGHFFGFGHGFFHFHHGHFHHHHEHFHF;GHHGB0C/GFF/00:.CDFGGEFFGFGGGFGBB;FC0ACE
@M03495:530:000000000-LYBTV:1:1105:10364:2562 2:N:0:AACACCTG+CCCATGCG
ATATTTTGCCGTTGATAAACCAGCTAATTCCAAAGCTCACATGCTGACAGATCGGAAGAGCGTCGTGTCGGGAAAGAGTGTCGCATGGGGTGGAGATTAGGGGGGTGGTGGTGGAGTGAATAATAAAAGATCTAGATATTCATAAAAATTGGTTGAATAAATTTGAATAAACACGCCACGTTGATTGATTAGGATTGTTGTCCTATTCTAATTGTGATTAACATGAGATAGTCTGATCGTTTGTCAGAAGA
+
AB@BBFFFFFBBGGCGGGGGFGHFHHHHHBHHFHHHHHHHHHHHHEHHHHHHFHGEGGCBBEEFEFG12BEE>0FHHH4B44?G>?E1?>1>///33B433B//;---;...9.../.000000;;000.99;B/BB/9//9/9/9/9.;FBF.?/:/://9/9/////99//9.-...-;...9//9////;///99/..///99/9/;9B/;/://;/B//;F/9////;9/;//;......//;////
@M03495:530:000000000-LYBTV:1:1105:18944:2602 2:N:0:AACACCTG+CCCATGCG
ATATTTTGCCGTTGATAAACCAGGACTCAGGCGGACCAAAGCTCACATGCTGACAGATCGGAAGAGCGTCGTGTAGGGAAAGAGTGTCGCATGGGGGGGAGATGTCGGTGGGGGTCGTGTGATGAGAATAGAAAAAAGAGAAAAATAATGATGGCGCTGCGTAGTCAGAAGAAGTATACCGTATGGGGACATAAGTCTCTTCTTGGACGCCTATTCTAGACCACACCGATAGGGCATTCGTATGTTTCGCG
+
BCBCCFFFFFDCGGGGGGGGGGHGHHHHHHHHGGGGGHHHHGHHGFHHHHHHBGGGFHHGEGGGHHHGEEEEEBGHHGBGGHGHBFBFEHGGEHGE/;---./090;>-;.----.;-...00000000000;0:.-;.//00/..00000000/-.--.;:.-:;000000//000090A..9/:...:.00900000000000000---..:00000000/...9---:./././0909///:0009.-
@M03495:530:000000000-LYBTV:1:1105:17935:2627 2:N:0:AACACCTG+CCCATGCG
ATATTTTGCCGTTGATAAACCAGGGCATCGGCCGTTTTCTCCAAAGCTCACATGCTGACAGATCGGAAGAGCGTCGTGTAGGGAAAGAGTGTCGCATTACGTGGGATAGCCACCGGGCGAGGGACCGAGAATGCGAGGCCCGAAGGCTGTCCGAGCCAGGACTGTCCGACACCGCAACGCATCCTCTCAGTCTCAACGCATGCCCTGCCAATCACGACAACGCCCTCTACACCCGTACCCCCTCTCCACGC
+
?AAAAFDBFFBAEEGEGGFG4GCFEDGHGGGGGEEEGFHGFGFHHC2BAAEGE33AFFHHHE5FFEAF11FBE1?EEE?2FGEBB?FGH@@BBEC/E/33/0B///B0333300///////<//..--<-.000..-<-..-;:-.:/.=00;.---/..../.00:..-9-.9;---9--;9//9/////9;/9;:.-9..;/:/...9/9///..--9.;----..///9/.9;-../.-9..//9...
@M03495:530:000000000-LYBTV:1:1105:14173:2647 2:N:0:AACACCTG+CCCATGCG
ATATTTTGCCGTTGATAAACCAAAGCTCACATGCTGACAGATCGGAAGAGCGTCGTGTAGGGAAAGAGTGTCGCATGGGGTGGAGGTCGGGGTGGGTGCCGGGTAATTGTAATAAAATAAAACATAAAAAATGAAAGTTTGTTTCTCAGTGAGAGAAAGAGAGCCTCACGCAGAAACATCGAATAGCGGTACCAACTGGGACATGATAATAATTCATATATCGTGGATGAATTTGCATGATTTTATGCAGA
+
CCDDCFFFFFCCGGGGGGGGGGHHHHHHHHFHHHHHGHHHHHHHGGGGFHHGFGGGGHGGGGGGHHHHDGFFGHGG1BFE1>/1?11B//>><>/////2<////22>2D>D>211111F111?1?1??1-<11111>111///<1<1=111010.000//:<.://0<:.---/0//00.//0.0<--<..110.://..:.0001111111:<1111111./...:<01<<1111110111111:1111
@M03495:530:000000000-LYBTV:1:1105:13477:2711 2:N:0:AACACCTG+CCCATGCG
ATATTTTGCCGTTGATAAACCAGGACTCAGGCTGGACCAAAGCTCACATGCTGACAGATCGGAAGAGCGTCGTGTAGGGAAAGAGTGTCGCATGGGGGGGAGAGCTGGGTGGAGGCGGGGGGGTTATAAAAAAAAATAAATAGAAATCATTCGCAGAAGAGGTACGGGACAGCGTCGATCATGTCGGACATCCTTAAAACGACCACGGTAGGCCACACGTGTGAACTCGACCGCACGACGAGTAGGGTGTG
+
CCCCCFFFFFCCGGGGGGGGGGHGHHHHHHHHHHGHHHHHHHHHFHGGHHHHHHHHHHHHHGGGGHHHGGGGFGHHHGGFHHHHHGHFGGHEF11?E/<---...00/;/.-....--------:.0000909---.090:000000000000...-/00..000..-.-..;-..:-;A.0000.---90090000000-;:--..-....00....-..::09009..-------.-9;@9.00./.9.
@M03495:530:000000000-LYBTV:1:1105:19052:2726 2:N:0:AACACCTG+CCCATGCG
ATATTTTGCCGTTGATAAACCACCCTCCCTGTGGTCGTTATCTTGCTCCTTCTGTCGTCAACGAATTTACTAATTCCAAAGCTCACATGCTGACAGATCGGAAGAGCGTCGTGTAGGGAAAGAGTGTCGCATGGGGTGTGGGGTTTCGGGGCGGCGGTAGCGTCAATAGACGATGCGGCGTTCAGTAAGACGAGGTCTGAGCGGTCTATGATGAGTGTACTCCTGTCTTCGTTGCCTGCGCTGTGTACTGT
+
>AAAADFFFFBBFECGGGGGFGGGCGHGFGFFFHHHGGGHHHGHGFHHHFFHFHGHFFAG?GDGFHHF5FGFGGFFHF5FHBFGHHHHHHHFFFEGHHHEFFE?FGFE>?E>/FGFHG3GHC3F3BBBEC/B/FA?/B>/?////.1.-<---:----../-....///:;.-...-----9./;////;/9-9-;./////--.-.//9/////:/;/;/9///9//9/../.9/9:.----./9////;
@M03495:530:000000000-LYBTV:1:1105:17749:2784 2:N:0:AACACCTG+CCCATGCG
ATATTTTGCCGTTGATAAACCAAAGCTCACATGCTGACAGATCGGAAGAGCGTCGTGTAGGGAAAGAGTGTCGCATGGGGTGTGGAGATTGGGGGGGGGGGGGTTGTGGGAACAAAAGAGAGAAGACAGCGATCGAGAGCTGGTGGCAGTTGCGAGTATAATACTTTTCACCGTGGCATATGAGTCTGTGTTCATCGAGTCTAAAGCTGCGTAACTTGATGTTAGTGTCAGTTGCGATGATGGCAGCATCC
+
CCCCCFFFFFCCGGGGGGGGGGHHHGHHHFHHHHHHHHHHHHHHGECEBGHGEFGGGHHFDFHHHHHHFGFGGGEG1FF?1>/1>31@33B1/>/-9<--9-<---.....0.//../<//.9</0/</.--..-.<.-.00///.././111----.1:111111111110...--/001111<111<11/11<1:/.0/1111:1000-...<111011111:11111:1111--..<110//...1:/
@M03495:530:000000000-LYBTV:1:1105:11724:2797 2:N:0:AACACCTG+CCCATGCG
ATATTTTGCCGTTGATAAACCACCCTCCCTGTGGTCGTTATCTTGCTCCTTCTGTCGTCAACGAATTTACTAATTCCAAAGCTCACATGCTGACAGATCGGAAGAGCGTCGTGTAGGGAAAGAGTGTCGCATGGGGTGGAGGTGGGGGGGGTGGGGGGGGGGGTTGTGAGAGAATGGATAAGGAGAGAGAGGTAGACATATAGGTTACAGCATCAGTGGATGATTGTGATATAGTGCAGGTGTGATGACAG
+
BCCCDFFFFFDCGGGGGGGGGGGGGHHGGHHHHHGHGGGHHHHHHGHHHHHHHHHHGGGHEHGGGHHHHHHHHHHHHHGHHHHHHHHHHHHHHHHHHHHHGGGG1FGEEFCGEHHHHGHHHHGG3DBDFF/C<FF??C>/=////>-<-<@-<----<-9-<----..0000.00000000000..<9...9000000<0:0000000000/00000:/:<0000<<000000000000<:00.00<0<00
@M03495:530:000000000-LYBTV:1:1105:14407:2823 2:N:0:AACACCTG+CCCATGCG
ATATTTTGCCGTTGATAAACCAGTCAGGAGTCCAAAGCTCACATGCTGACAGATCGGAAGAGCGTCGTGTAGGGAAAGAGTGTCGCATGGGGGGTAGGGGGGGGAGGTGGGGGGGGGAATAGAAAAAAAGACATATAGACTAGACGACAGAAATGTGGAAAGATGCTGCTGGATAGCAGATGATATCACAGTGATAGAGGACAGGTACTTAGTGTATGAGACTGTGCACTAGATGAGTAGTAGACCAGGTA
+
CCCCCFFFFFCCGGGGGGGGGGHHHGHGHGHHHHHHGGHHGHHHHGHHGHHHHHHHGGGGGGHGGGEAFFHHHGHGHHGHGF@BE1>E1CF?/A-.....--:----9..;---9---./00000/.-:..//000000000000.---:/0000000009.9000000000.000000/;9000000000;BF00000/../..00000000000:0;000000090000000000000;00000/..00
@M03495:530:000000000-LYBTV:1:1105:11319:2891 2:N:0:AACACCTG+CCCATGCG
ATATTTTGCCGTTGATAAACCAGTCGTTATCTTGCTCCTTCTGTCGTCAACGAATTTACTAATTCCAAAGCTCACATGCTGACAGATCGGAAGAGCGTCGTGTAGGGAAAGAGTGTCGCATGGGGTGGATAGGTTGGTGGTGGGGGTGGCGCTGAAGTTAAAAAGTTCGAAAGATTCAGAGGATACGATATGATGTCATGTAAAAGCGGTAAGCTATACAGCGTGCTCACGGATTAGACGACAGTAGAGTG
+
CCCCCFFFFFCCGGGGGGGGGGHHHGGGHHFHHHHHHHHHHHHHHGGGGEHGFGHGHHHHHHHGHHHHGHGHHHHGHHHGFFHHHBGHHGGGGFGHGGGGEFGH3GFFCGFG2GED4EEEG/0?/////2222222>CCA<////<-<-.-.--.00;000:0:.;0:..:;./00;0090../00....-00000;0900;0000..9...00000;9000-;.:.090..-..:090.---;9000000
@M03495:530:000000000-LYBTV:1:1105:9709:2917 2:N:0:AACACCTG+CCCATGCG
ATATTTTGCCGTTGATAAACCAGCTAATCCTGAAAAAAAAATCAAAGCTAAAAACTACAATGCTAAGACCACGATGTGACTGCTATCAAAGTTAGATATATATGTAAATTATTCATCTGTCAAATCCTAGAATTATATCATACCTGCTCCAGCAATCACGACCTGTAATGGTTTAGTGGGTTGTTCACTGTTTCTGAAAAATGAAGATAGTTGTCCAGCTTCCAAAAAGTTTATTGTGTTTTCTAGTGGAG
+
AABBBFFFFFBBGGGGGGGGGGHHHHHHHHHHHHFHHGGGGHHHHHGHHFHHHHGGHHHHHHHHHHHHHHHHGGHGHHHHHHHHHHHFFHHHHHHHHHHHHHHHHFHHHHHHHHHHHHHHGHHHHHHHHHHHHHHHHHHHHHHFHHFBGHHHGHHHGHHGGGGGHHHHGHEDHHHHHHEEAFGGHHGHHHHHGFHHHHGHHFH0=CCGGHHHGHFHFHFGFF:GF0CEDFGFFGGGFGFGFGFFGGBFGBA
@M03495:530:000000000-LYBTV:1:1105:20625:2999 2:N:0:AACACCTG+CCCATGCG
ATATTTTGCCGTTGATAAACCAGCTAATCCTGAAAAAAAAATCAAAGCTAAAAACTACAATGCTAAGACCACGATGTGACTGCTATCAAAGTTAGATATATATGTAAATTATTCATCTGTCAAATCCTAGAATTATATCATACCTGCTCCAGCAATCACGACCTGTAATGGTTTAGTGGGTTGTTCACTGTTTCTGAAAAATGAAGATAGTTGTCCAGCTTCCAAAAAGTTTATTGTGTTTTCTAGTGGAG
+
BBABBFFFFFBACGGGGGGGGGHHHHFHHHCHHHHHHFGGGHHGHHFFHBGFGH1EGFHHHHHGHGHHFHHHGGHGHGFBGGGHFHHHHHHHHHHHHHHHGHHH4FGGFHHHHHHHHHHFGHHHFGGHHGHHGHHHGHGHHHGHGHHGHHHHGHGGHHHGGGGFHGGFGHFGHGGF1=GEAAFGHGHGHGDG0DGHFDDFFFGHFHFFHCGHHHBH0C/GBHGC0<.ADGGGGGFFGGCFFBFFFBBFFG?
@M03495:530:000000000-LYBTV:1:1105:20899:3015 2:N:0:AACACCTG+CCCATGCG
ATATTTTGCCGTTGATAAACCAGCTAATCCTGAAAAAAAAATCAAAGCTAAAAACTACAATGCTAAGACCACGATGTGACTGCTATCAAAGTTAGATATATATGTAAATTATTCATCTGTCAAATCCTAGAATTATATCATACCTGCTCCAGCAATCACGACCTGTAATGGTTTAGTGGGTTGTTCACTGTTTCTGAAAAATGAAGATAGTTGTCCAGCTTCCAAAAAGTTTATTGTGTTTTCTAGTGGAG
+
ABAABFFFFFCBGGGGGGGGGGHHHHHGCFHGHHHHHGGGGHHHHGGFHFHHGHGHHHHHHHHHHHHHHHHHGGHGHHGFHHFHGHHHHHHHHHGHHHHHHHHHBGHHHHHHHHGFHHHHHHHHFGHHHHHHHHHHHHGHHHHHGH0FGHGHGHHHGGHGGGGGHHH1GHHFHFHFFGFHGFDDEHHHGBGGGHGGBGHHCGFF=C;;CGH0GHGHEHGHHHGB0C.ADFGGGGGGGGGGGGGGF0BBFBA
@M03495:530:000000000-LYBTV:1:1105:21177:3059 2:N:0:AACACCTG+CCCATGCG
ATATTTTGCCGTTGATAAACCACCCTCCCTGTGGTCGTTATCTTGCTCCTTCTGTCGTCAACGAATTTACTAATTCCAAAGCTCACATGCTGACAGATCGGAAGAGCGTCGTGTAGGGAAAGAGTGTCGCATGGGAGGTGGCTCGGAAGGGCGGGCATGCGGAAAGCTACAGACTATAAAAACTATGCATTGGGTGCAGTTTTCATGAGGCTCCACCCCCCTGACGCTCCACCTTAGGCGGACATTGTAAG
+
?AAAAFFFFFDA?EGG3GFGBG0A0GB0AABFGHEFEGGHHCHHBBEGHHH1A1FBAEAFAGEFAG/2221FGFHDGH2@GCGFFDBGHHHHHH1GFF1>?EAA000>/?/>/?C>1CBE/0FFB<>B/F<C?0/0/////<@1////.<..-----/.09----.;000000./000;B09-//;///;///9---;//9/;;/;/:/BEA--9-;-99-99-/-----/---;////----9/////9/
@M03495:530:000000000-LYBTV:1:1105:19151:3149 2:N:0:AACACCTG+CCCATGCG
ATATTTTCCGGTTGTTAACCAGGCAATCCTGAAAAAAAAATTAAAAGTTAAAACTACAAAGGTAAGACCACCAATTGACTTCCTATAAAGTTTAATTTCAAATGAAAATTTTCATTTTTCAAATTCTAAAATTTTTATAAAACTGGTTCCAGCATCACGGCCTTGTAAGGGTTAATTGGTTTTTCCATTGTTCCGGAAAATTGAGATTGGTGTTCAAGTTGCCAAAAGGTTATTTTGTTTTTTGATTAGGG
+
1AAAAF33@11>1111BD1B10000011B111AFGHGGGG0A1AF1112DAFB11111B10011D111B0////111@112111221BF12B2222222222211>B1111B222222102B221>>221B2B121/12221B11011B1210@1111///<?11<?1110?<.111>11.0.<010000===0.-<<<G:/0:0.0:0.;.:.:000;;00090:A/.9909C0009;BF.9-./////-
@M03495:530:000000000-LYBTV:1:1105:21512:3151 2:N:0:AACACCTG+CCCATGCG
ATATTTTGCCGTTGATAAACCACCCTCCCTGTGGTCGTTATCTTGCTCCTTCTGTCGTCAACGAATTTACTAATTCCAAAGCTCACATGCTGACAGATCGGAAGAGCGTCGTGTAGGGAAAGAGTGTCGCATGGGGGGGTGAGCGGGGGGGGGGGGGGGGTGGTGGCGAAGAAAGAACGAGAGCAGGGGAGGGTGTGCTCGTGAGCGGGGGTAGTGTGACATAGGGGGTGCAGCCGTCGTCCGAAGTGTTT
+
ABBCCFFFFFCCGGGGGGGGGGGGGHHGGGHHHHGHGGGHHHGHHHHHGHHHHHHHGGGHGHFGFHHFGHHHHHHHHHBHHFHHGEFHHHFHFGFGGGFGFAFGCCHGEEFGGHHHHGEHEHGFBBBFDE>AAGFF/@9-;.:/--;@-------:-------...9;--;D////.....:-./;.:-.9-9..-9///9-./9/------:.//://9/:9//..---.///9-.--;:.-..-./:/.
@M03495:530:000000000-LYBTV:1:1105:13107:3153 2:N:0:AACACCTG+CCCATGCG
ATATTTTGCCGTTGATAAACCAGTCTCCAAAGCTCACATGCTGACAGATCGGAAGAGCGTCGTGTAGGGAAAGAGTGTCGCATGGGGTGCTGATAGATATGGGGAGCGGTGCGTGGGGAAAGATTGTATAAAGCAGTTGTGTGCTGGCAGGTGTGCGAAACATATACAGAGACAGATCACACGCTCATCCTCATATTCGAATATCATGTTTACGTCATGCAACATATCAGTGCAAGCAAGAACGTTTTGAG
+
CCCCCFFFFFCBGGGGGGGGGGHHHHHHHCFHFHHGFGHHFFGDFBGHEFFFEF?FGGCEEEEEFEE3FFHHFFFDF5D1?EG111>>E13B4B443444?30//>/</?/>>///////?0G2221=111=111?1111/<01111.0.->11.0.<--</00000000/;////000/:0--.9.0900:000000/090.0000000000./...09000./0900000000;.//////..//....
@M03495:530:000000000-LYBTV:1:1105:18161:3243 2:N:0:AACACCTG+CCCATGCG
ATATTTTGCCGTTGATAAACCAGCTAATCCTGAAAAAAAAATCAAAGCTAAAAACTACAATGCTAAGACCACGATGTGACTGCTATCAAAGTTAGATATATATGTAAATTATTCATCTGTCAAATCCTAGAATTATATCATACCTGCTCCAGCAATCACGACCTGTAATGGTTTAGTGGGTTGTTCACTGTTTCTGAAAAATGAAGATAGTTGTCCAGCTTCCAAAAAGTTTATTGTGTTTTCTAGTGGAG
+
ABBBBF5FFDA>EGAGGFGGGGHHCFDFFAFG5AB5GECEEGB3FG52GFB5GHEGHC3EEGHGHBGHFFGH??GFGDFEG33@GDHGHHFGFD@FHHGHGFHGEDGFGFHH4FHFBDBGFFF44BFGGE3FGHHHE42BFF10FFF?11CGECCGGECDF?/CG1FDFFGFDG1B110.<FCAHGHHHG000=DBB<<<.CGHDG0CCFCGECF0;/C0<CF000;9DFGG0;0;FF/;9FFBFG0;.0.
@M03495:530:000000000-LYBTV:1:1105:11287:3253 2:N:0:AACACCTG+CCCATGCG
ATATTTTGCCGTTGATAAACCACCCTAATTCCAAAGCTCACATGCTGACAGATCGGAAGAGCGTCGTGTAGGGAAAGAGTGTCGCATGGGGTGGTGGGGTGGGGGGTGGGGGGGGCGGTAAAGAGGTAAAAAGAAGAAGAGAAGTGAGAGGATGTGGGCGCAGAGGCGAGTGGGCAGGTAACGCGGGGGTTGCATAATGCGAGGAAGAGCGTCGAGTGGAGGATTCTTGGGGAACTGGACAGCGATAGAGG
+
CDCCDFFFFFDCGGGGGGGGGGGGGHHHHHHHHHHHHHHHHHHHHHHHHGHHHHHGGGGHHHGGGGEFGGHHGHHHHHHFGBGFFEF?GHG1E//?/////>@/>-----9;-------9.0:0/.0000009../0//0./0/00000;../0;00..-:---...----..../.-.000;----99---.0;000009.---/:../-..---:9.0.../00000:.-...00//.:..--...:0/
@M03495:530:000000000-LYBTV:1:1105:10502:3307 2:N:0:AACACCTG+CCCATGCG
ATATTTTGCCGTTGATAAACCACCCTCCCTGTTGTCGTTATCTTGCTCCTTCTGTCGTCAACGAATTTACTAATTCCAAAGCTCACATGCTGACAGATCGGAAGAGCGTCGTGTAGGGAAAGAGTGTCGCATGGGGGGTAGAGCAAGGGGGTCGGGGTGTGATCGAGTGTCGCACGAGGAGGAGCGTGTATATCATAGCATCTCACGAGGTGGTAACTGGCTGTAGAGAGATGTGCATATACTATCATTGT
+
BBBBBFFFFFBBGGGGGGFGGGGGGHHGGGHHHGHGGFEHHHHGGHHHFHHHGHHHGGGHGFGGGHHHHHHHFHHFEHHHHFHFGHFFHFGBDGFFFHHHEEGGBF2EEE?E>GHGFAGHHHGHBB3BAE/B/0?//--..0;0/;/.9---.;---:;-.9//.../;/9..---.:--9.9..-....////////////////..--....///;//.;.://///..////////:9//9////:9:
@M03495:530:000000000-LYBTV:1:1105:15151:3358 2:N:0:AACACCTG+CCCATGCG
ATATTTTGCCGTTGATAAACCAGGGACTCAGGCTGGACCAAAGCTCACATGCTGACAGATCGGAAGAGCGTCGTGTAGGGAAAGAGTGTCGCATGGGGGGTTGATCACGGGGGGGGGGGGGGGGTGCAGGACAAACGAGAAGTAAAACACGTGTAGTTACAATGATACATGGACGTGAATTATGTGCAGAGTATAGAAGCAGAGTTAGACGATGTGATCAATGAATCCATTGATATCATGTGACATCTCAT
+
CCBCCFFFFFCBGGGGGGGGGGHGGGGHHHHHHHHGHHHHHHHHHFHHHHHHHHFGHHGHHHGGGGFHGGGGGEFHHHHGCHHHFGFGFFFECE1???/<--:/111/:.-9-<-9--<-------.01.9./.<....../111:10...<.//<111111101111111/0:-....111111<1111.111111:<00//.111<1<9-...1111101:11110011:<1111111111<1<01111
@M03495:530:000000000-LYBTV:1:1105:20426:3438 2:N:0:AACACCTG+CCCATGCG
ATATTTTGCCGTTGATAAACCAGAGGACTCAGGCTGGACCAAAGCTCACATGCTGACAGATCGGAAGAGCGTCGTGTAGGGAAAGAGTGTCGCATGGGGCGGCGATAGAGGCGGCCGTCGGGACACAGGAGAATACGGCCGGGTACACGTCTCTTAGGCCGTTCTTTTGTAGATACTACAGGTACTTTCACTTGTCTCTGTAGATTCTGAACCTGGCCACACGATACTGTAGGTCTGATGTCTCAGCTACC
+
AAABBFFFFFBA?EGGFGGGGGHHGGAGF4FEFHHHGHHHHHHHHHHHHHHHGHFHHHGHHHGGFFE11FEBFFEEGFGHGHFGFCGGGFF1F/111?E/</////?/1<0.-------:----../..:...090.:-----.-;//;99..9/9B///--...;///.//////////////9;///9//;///;////9/:///9:/9/..9..;/...--..-//;/////9//9/;/////////.
@M03495:530:000000000-LYBTV:1:1105:13849:3504 2:N:0:AACACCTG+CCCATGCG
ATATTTTGCCGTTGATAAACCACCCTCCCTGTGGTCGTTATCTTGCTCCTTCTGTCGTCAACGAATTTACTAATTCCAAAGCTCACATGCTGACAGATCGGAAGAGCGTCGTGTAGGGAAAGAGTGACGCATGGGGTGTAGAGTGCGGGGGGGGGGGGGGGTGGAGAGGAGAAAGGAAAGGAGAGAGATAAGGAGCAAGAGAAAGTGAGGGAGTGCTGGATGGAGTGAGCGATTGTATGGGTTGGTCGGGG
+
CCBCCFFFFFDBGGGGGGGGGGFFGHFGGFHHHHFGGFGHGHHHGFHFFFGHGHHHGGEHEHGGEGEEFGFHHGHHHHDHHCBGBFGHFHDHFHHHHHHHGGGGFAFEEEGGGGFHHGHFHHGHBG3D<DCA/0=D/B/1?1==11//<<-:--;-------:-..0..::..00.;//../......0000::...///:/0000000......0000.00.//0.000--...0000/./.--:0----
@M03495:530:000000000-LYBTV:1:1105:18902:3515 2:N:0:AACACCTG+CCCATGCG
ATATTTTGCCGTTGATAAACCACCCTCCCTGTGGTCGTTATCTTGCTCCTTCTGTCGTCAACGAATTTACTAATTCCAAAGCTCACATGCTGACAGATCGGAAGAGCGTCGTGTAGGGAAAGAGTGTCGCATGGGGTGTTGAGCGCGGGGGGGGGGGTGTGAGTTGGGAGAAATAGAGGCTAAACCGTAGGCATCAGGTGTGTCTTTACTCCACTCAGACTCGATTGCTAGTCGATCATACCGAGTATGAG
+
BBCCCFFFFFDBGGGGGGGGGGGGGHHGGHHHHHHHGGGHHHHHHHHHHHHHHHHHGGGHGHGGGHHHGHHHHHHHHHFHHHHHHHHHHHGHHHHHHHHHGEGGFGHGEGGGCHHHHGHHGHHGDGBFFFFGBFA//<<//11?//--<A?--;--9--9.0000:0-....:00000/..:000/-;...009/000;00:;0000000000/;/900900../0.:00000.....00:/..-;.:000
@M03495:530:000000000-LYBTV:1:1105:12675:3526 2:N:0:AACACCTG+CCCATGCG
ATATTTTGCCGTTGATAAACCACCCTCCCTGTGGTCGTTATCTTGCTCCTTCTGTCGTCAACCTTCTTGCCCTCCAAAGCTCACATGCTGACAGATCGGAAGAGCGTCGTGTAGGGAAAGAGTGTCGCATGGGGGGCAGATCTGGGGGGGGGGGGGGGGGTTAGTGCAAACAGCACCGCAACATGAGGGATAGTGGTTGTCCGGCCAAGTGTATGTCGGCGGGCGAGGGAGTGTGGGAGCAGTGTGAGTGC
+
ABBBBFFFFFBBGGGGGGGGGGGGGHHGGHHHHHGHGGGHHHHHHHHHHHGHHHGHGGGHGHHHGHHHGHHHHHGHHHHHHHHHHEGHHHHHHHHHHHGGGGGHHGEFGEGHFFGGFGHHHHBF3B?GBD/0<C/9--;.0/000;-;:>----:-----9-..////99.......-----./9///..../;/./...//.;---..////////.-----------.9..//......://////99/
@M03495:530:000000000-LYBTV:1:1105:14003:3532 2:N:0:AACACCTG+CCCATGCG
ATATTTTGCCGTTGATAAACCACCCTCCCTGTGGTCGTTATCTTGCTCCTTCTGTCGTCAACGAATTTACTAATTCCAAAGCTCACATGCTGACAGATCGGAAGAGCGTCGTGTAGGGAAAGAGTGTCGCATGGGGAGGAGGGAGCGGGGGTGGGCGGGGGGGGTGGGTTGAAAAAAATAGATGAGAACTACAAGAGGTAGGGGTAATTTCTAGTGGAACAGTACGGGAGCGAAGATCAGATTCGTGCTAC
+
CCCCCFFFFFCCGGGGGGGGGGGGGHHGGBGHHHFGGGGHHHHHHGHHGHHHHHHHGGFHEHDGGHGHHHHHHHHHHH5FHFHHFFHHHHFFHHGHHHHHGGGGFHHGFEGFE/FGHGHHHHHHDGGGDHCG?0??/>/?//>///--<-;9---.---:--;-----..-/000.--.00000;000000:000/..000.;.../000009::9.000//9;:..-.-.----;00000000.:...90
@M03495:530:000000000-LYBTV:1:1105:16818:3542 2:N:0:AACACCTG+CCCATGCG
ATATTTTGCCGTTGATAAACCAGTTGGCTCTAGCTGCCATGCAATGTCACAACCACTTCTTGCCCTCCAAAGCTCACATGCTGACAGATCGGAAGAGCGTCGTGTAGGGAAAGAGTGTCGCATGGGGGGTAGGTGTCGGCGGTGGGGGGGGCAGAGGAGAAGCAAGTAGTCGTGTAGGGAGACACTGTAGTAGAAGGCGGTAGTCTCGGCTTAGGTTATGTAGATGGGCTTGGAGAACGCGCGGTGGCGTG
+
BBBBBFFFFFBBGGGGGGGGGGHHHHHHGCHHFHHHGHHHHHHHHHFHHHHHEEGGHHFFHHHHHHHGHHHHHHHGHHGHHHHEHHHFHHHGGGGHHHGGGGGEGHHFEHHH03GBG4BEHEAE0?/<--.9.009/.------.-;------........////./////...;.9/;/.....9;/////9///..9--../////...-///////////////....-.///./..---;.-..-;-
@M03495:530:000000000-LYBTV:1:1105:22705:3568 2:N:0:AACACCTG+CCCATGCG
ATATTTTGCCGTTGATAAACCAGTCAGGAGTCCAAAGCTCACATGCTGACAGATCGGAAGAGCGTCGTGTAGGGAAAGAGTGTCGCATGGGGGGGAGAGCTCGGGGCTGGGGGTGGCGAGACGCTAAATATAACGGGAGTGCCGATAACTTCTTAGGGATAGTACCCTACCCGTGGACACTCTCTCTCTTGCCTATTGTGACGCCTCAGCATTTGTGAGCGTGTCGTTGGCATCGATCTTTTGTGCTATCT
+
ACCCCFFFFFCCGGGGGGGGGGHHHHHFFFHHHHHHHHHHHHHHHHHGHHHHFGFHGGEEAGHFFGGEGHGHHGHHHHBGBF@FEF@F1111/>--;...009:----;.9-----.----..-.;.0:00000.:..-..00-;--.:000:0000:///0000:0;/....;.-99B:FB:00000;0000;0009;000..;.9;00900900/090-:../.9./.000/./;9.00;09/09;;/0
@M03495:530:000000000-LYBTV:1:1105:10982:3573 2:N:0:AACACCTG+CCCATGCG
ATATTTTGCCGTTGATAAACCAGCTAATCCTGAAAAAAAAATCAAAGCTAAAAACTACAATGCTAAGACCACGATGTGACTGCTATCAAAGTTAGATATATATGTAAATTATTCATCTGTCAAATCCTAGAATTATATCATACCTGCTCCAGCAATCACGACCTGTAATGGTTTAGTGGGTTGTTCACTGTTTCTGAAAAATGAAGATAGTTGTCCAGCTTCCAAAAAGTTTATTGTGTTTTCTAGTGGAG
+
ABBBCFFFFFCBGGGGGGGGGGHHHHHHHGHHGGHHHGGGGHHHHHBCGFHGHHGHH3GHHHHHHHHHHHHHGGHGHHHHFGFHHHHHHHHFHHHHHHHHHHHHFFHHHFHHHHHGHHHHHGHHHHHHHHGHHHHHGEHHHHHFGFFHHHHBFGGHGHHFGGGGHGGHGHHGHHHHGHFHDFGGHHHGHHFHHHHHHGDDHHHFGGGHHHFHHHHFHHBBGGHF0CEAEBFGGEFGFGFGGGEGGGFFFFE
@M03495:530:000000000-LYBTV:1:1105:21236:3600 2:N:0:AACACCTG+CCCATGCG
ATATTTTGCCGTTGATAAACCAGTCACAACCACTTCTTGCCCTCCAAAGCTCACATGCTGACAGATCGGAAGAGCGTCGTGTAGGGAAAGAGTGTCGCATGGGGGGTGGAGGCCGGGGGTGGGGGGGGGACCAGATAATAAAGAACTGTAGACTTGTACTTCAGCTGGAGATCAATGGTCATAGTACACCGTCAGATCATTGTGCTCACGATACTGACTATTGTCTCTGGTGGTCATTCTTCGACATTCAC
+
BBCCCFFFFFCCGGGGGGGGGGHHHHHHHGGGGHHHHHHHHHHGGHHHHGHHGHHHHHHHHHHHHGHGDFGGFHGGGGGGGFFGFFHHHHHGBG4BEGEE>0?E/<---.....99-;------;--;---....///////:/.///;/////:/://////////:../////9//;//;/://////-9.../9;/;///99/:/;9A..-////://://///;//;/9://9;//:/.....:///
@M03495:530:000000000-LYBTV:1:1105:14429:3652 2:N:0:AACACCTG+CCCATGCG
ATATTTTGCCGTTATAAACCAGGGACTCAGGCTGGACCAAAGCTCACATGCTGACAGATCGGAAGAGCGTCGTGTAGGGAAAGAGTGTCGCATGGGGTGGGGAGCAGGGTGGTGGGGGTAGGGCTTGTAATAACAATGATATGAAAATGACACATCGAATCTACTTTGGCTGCCTAGGTCAGACTACTCTGCTGTATAGAAAGCAGCGACAGCAGACTGATGTATCTGTAAGGCAATCATACTGATCTGTT
+
BCCCCFFFFFBCGGGGGGGGGGGGGGHHHFHHHHGHHHHHGHHHHHHHHFHHHHHHHHFHHGGGGAGGEGGGEGFHGFEFHHHHHBF4BEHED11FE/>//>////2//B?//?///<-....00.-0=000000=0<00000000<=00000/:0.//0.00000;0/00..90;//000/0000/09000;00;00000;9/0//-----A/AB.00000000000:0000/..00090;90000;000
@M03495:530:000000000-LYBTV:1:1105:19285:3653 2:N:0:AACACCTG+CCCATGCG
ATATTTTGCCGTTGATAAACCAGCTAATCCTGAAAAAAAAATCAAAGCTAAAAACTACAATGCTAAGACCACGATGTGACTGCTATCAAAGTTAGATATATATGTAAATTATTCATCTGTCAAATCCTAGAATTATATCATACCTGCTCCAGCAATCACGACCTGTAATGGTTTAGTGGGTTGTTCACTGTTTCTGAAAAATGAAGATAGTTGTCCAGCTTCCAAAAAGTTTATTGTGTTTTCTGGTGGAG
+
3AAABFFFFFBBGCEGGGGGGGHHHHGHHHHHHFHHFGFGGHHHHHHCHDFDABEGHHHHHHHHHFHHHEGHFGHFCFHHHHBGBFHHHGHHFHHHHHHHHHGFGHHHEHHHHGHHHHHHHHEHFFHHFHGHHHHGHHFHHHGGFHFHHEHHGFHGHEFDDFGGHGGFGHGFFFG1>G0FAFCEHHHGHEGGDFHHHEFHHHHH0CFGHHFCHHGFFFHHHHG:C0:.CBFFFGFGFFGGCFBB999BD?E
@M03495:530:000000000-LYBTV:1:1105:23102:3662 2:N:0:AACACCTG+CCCATGCG
ATATTTTGCCGTTGATAAACCAGTCAGGAGTCCAAAGCTCCATGCTGACAGATCGGAAGAGCGTCGTGTAGGGAAAGAGTGTCGCATGGGGGGGAGGGGTAGGTGGTGGGGGTGGCATTGAAGAAAAATAAAAAAAACAAGAGAGATATGTCAGAGCAAATGAATTAGCGCTGATCGACGAAATAATCCCGTCCCACGCGACCAGTAGAGACTACAATGAGCAGTTCACACTGACGATAGTAGACTTCACG
+
BCCCDFFFFFDDGGGGGGGGGGHHHHGFFFHHHHHHHHHHHHHHHHHHHHHHHHHGGGGHHHGGGGEEFGHHGFHHHHHDFBBEBEFECEG/<--9---..9.009..A-9:-:-./0;00000///;.00000---...//./.:000000000:/0/0;0000000:--.-.00.99---..000000.....0.-::----.:00000/00/0::00000/0000000/:00..9:.0000000000.
@M03495:530:000000000-LYBTV:1:1105:18892:3686 2:N:0:AACACCTT+CCCATGCG
ATATTTTGCCGTTGATAAACCACCCTCCCTGTGGTCGTTATCTTGCTCCTTCTGTCGTCAACGAATTTACTAATTCCAAAGCTCACATGCTGACAGATCGGAAGAGCGTCGTGTAGGGAAAGAGTGTCGCATGGGATGGAGATGCGCGGGGGTGGGGGAGGGTCTTCGGCAAGCCACACCGCAATATCGCGAGGGAGTCGGCGGCGATGTCGCCATGAGATTAAACCTACACTCAGTAGCTCATCTTCGTC
+
BBBBAFFBFFBAGGGFGGGGFGGGGHHGCGC33FGGGCEHHHHHHFHHFHHGHFHHGGGHGHGEGHG5EGHHFHHHGGGHGGGGHHHFGGHHHHFHHGHHG?1A1FFE?AEEEHBGFEFFGH3B?B3BCHCBC0F22//2@2222////-<---9-------././/.9---..9.....----.///.:-----..9:99-------../.:;..//////://;/99//.////9////////9//...
@M03495:530:000000000-LYBTV:1:1105:9238:3688 2:N:0:AACACCTG+CCCATGCG
ATATTTTGCCGTTGATAAACCAGGACTCAGGCTGGACCAAAGCTCACATGCTGACAGATCGGAAGAGCGTCGTGTAGGGAAAGAGTGTCGCATGGGGTGAAAGGATGGTTGGTAGGACTTTGCAAAAACTCTGCAGCTCTTTTAGACAGCCCCTTACCTTAACCACAAGGAAGACCTTCCCCTGCTAGAAACCAACTGCTACAGCTAACACACTGGTGTATTTGGCGTCTTCTTCGTGCGGTGTAATCTTC
+
BBBBBFFFBDDAEEGGFGDF4FFFCEEFGFF3AFEHHHHFHHBAGCFGEEHFFHHHA3FGHGGEGAGHAEEEEEF2DGFEG1?FF4B4@EG/??1?E///3430033/3B?/E1B/110111121B0?/11111>11011111<0?1<?//?C.0F1<1=><11FGHA..</../<0</<//:.::00;0;/...::/9090000;09///..9;/0/:00000;/-.-../9/;9..9--.-;9//9///
@M03495:530:000000000-LYBTV:1:1105:11291:3701 2:N:0:AACACCTG+CCCATGCG
ATATTTTGCCGTTGATAAACCAGTCTCCAAAGCTCACATGCTGACAGATCGGAAGAGCGTCGTGTAGGGAAAGAGTGTCGCATGGGGGGTGTACCTCGGAATGTCTAGGCATTTCACCACTAAACAGGACATTCCACCCTCCCCTTACGCACTCACGTCTATCAGGTTCCAAAGTGAACTATCGTTAAGCCACGGCCTTTAACTTACGACTTATTAAACCGCCGGCGCTCGCTTGACGCGTATTACATACG
+
AAABBFFFFDDAEFFGGGGGEAFHFGHHH4DFGFGHFHFHFHCFHGHHFAGE?F2BAF?E?AAAFGDBFHHHGBF@@@FAE/11111/>---0<=0<.....0000;00/00::00;:0.9//0FB9.../900;B0....9.:9C//...@-;9/.;...//9///;999////////////..;9.;//..---9./////////:AD..//;9///99---;--9-.;-...;/;.---.//;9/9;A
@M03495:530:000000000-LYBTV:1:1105:18336:3728 2:N:0:AACACCTG+CCCATGCG
ATATTTTGCCGTTGATAAACCAGAGGACTCAGGCTGGACCAAAGCTCACATGCTGACAGATCGGAAGAGCGTCGTGTAGGGAAAGAGTGTCGCATGGGGGGTAGGTGTTGGTGGGGGTCGTGGCGGTAAGACAGAAGAAATAAGATCAATAGACGAATTGACTCAGTGGTCAAACTGTCATCTGTTAATATGCTGTATGTGCACCAGACATGCACTCAGAATGCCGTGATAGACACGAATAATTATACTGT
+
BBBBBFFFFFBBGGCGGGGGGGHHHGFHFAFFGHHHGHHFHHHHFHFGHHHFHHHHHHHHGHGGGGGFGHGGDGEFHHHHGBGHGGGBGBBEHCG1G/E/<-.;.000..;:.:--:;.--;.----;.///;./9////;/9;/////;////.--..;//////////:////:;/////////////9;///;///////9:.....//;/://///////9-.-./9////..-99./:///://;/
@M03495:530:000000000-LYBTV:1:1105:21137:3740 2:N:0:AACACCTG+CCCATGCG
ATATTTTGCCGTTGATAAACCAGTCAGGAGTCCAAAGCTCACATGCTGACAGATCGGAAGAGCGTCGTGTAGGGAAAGAGTGTCGCATTGGGGGTGGGGCTCGGTGGCGGCCTGGGCACTAGCCACAACAAAGAAGATGAAGTCTACATGAATGTGTTCAGGCCTTAGGTACTATCTTCACTCTGTTGCCCATCAACCATACTTCTCCGCAGTACATATATATCTTCGCTTTCTAGTCACTCTCACAGGCC
+
AAAAABFFFFD11AAFEBBGCGHGGFHHHGFFFGGGHHHHCFGHHHGHGFGG0FGGGCFGGHHGGGGEFHFHHGFHHF>FBFBBAGCG/@B//E/////////>?//0/////<...0.<1<00<0...<../<.//<000000000000000:000/00;0/;/9009000;0000;0;000009000000//00/..0/-///9//-----9//////;/////;-----/9///9////////;B--:
@M03495:530:000000000-LYBTV:1:1105:20799:3779 2:N:0:AACACCTG+CCCATGCG
ATATTTTGCCGTTGATAAACCAGCTAATTCCAAAGCTCACATGCTGACAGATCGGAAGAGCGTCGTGTAGGGAAAGAGTGTCGCATGGGGTGGGGAGTTCCCTGATGGCCCGTTGCTATTATAATACGCTGCAAGACCTGCTTCACGACACCACAGATAGCTCTTGATCTTCCTTATCTTGTCTCTGCCCTGGTCTGCTTTTTATTAAGCCATTTCTGTCTGCTCTTGTTGCATCGCTCCTTGCACTTGAT
+
BBBBBFFFFFBBGGGGFGGGGGDHFHHHGBGGHHFHHHHHGHGFFFFHHFHHFG2AFGGFGGAEGAEB2DGGHHHHHF5BGHFH/>B1EF1/////>??44333234323//>0?/2322@@F2222//?//0?100<100<1111..--<...../0000<00000000:000:0:0000;:0GB00<.:..900/000000.0900;0C/000090;0000;000;00.9///.;..;///////////
@M03495:530:000000000-LYBTV:1:1105:7986:3804 2:N:0:AACACCTG+CCCATGCG
ATATTTTGCCGTTGATAAACCAGCTAATCCTGAAAAAAAAATCCAAGGTTAAAACTACAAAGCCAAAACCCCGGAGTGAATGGTTTCAAAAATAAATATATATGGAAATTTTTCATCTGTCAAAACCTAGAAATATATTCTAACTGGCTCAGCAATTACGGACCTGCCCGGGAAACAAACTGCAGGAAAGCCCAACAAAAATATTTTCCCAAAGGATGGAAATGGAGGCAAAAAAAAAAGAAAAAGGGTGG
+
BBBBBBFBFFBAEGGFGGGGGGGHHFHHGHHHHFHHHGGGG133BA3133DGHH3B533B3321BF211B11////>13444343134BF3/033?44444B4433BF3?34B3444444B3FG20?22?2F3B3222222>2@222/2@2011?1111///><000>..>--<G//C..0::0/.=/;./;.;.9.;..9.009;F00009.9//0/;/;000009;..:.99-----...;.A.;.:.-
@M03495:530:000000000-LYBTV:1:1105:19132:3856 2:N:0:AACACCTG+CCCATGCG
ATATTTTGCCGTAGATAAACCAGCTAATCCTGAAAAAAAAATCAAAGCTAAAAACTACAATGCTAAGACCACGATGTGACTGCTATCAAAGTTAGATATATATGTAAATTATCCATCTGTCAAATCCTAGAATTATATCATACCTGATCCAGCAATCACGATCTGTAATGGTTTAGTGGGTTGTTCACTGTTTCTGAAAAATGAAGATAGTTGTCCAGCTTCCAAATAGTTTATTGTGTTTTCTAGTTGAG
+
1AA?AFFFFF1>11AF31111FGAFGGBAAFG11B1F0/EE0BFFFAGGH1B1AAAGH1F1FEGDH11GB0FE/>?0@BF2101FE0BGF1B2B212BGE2BFF2>GB2BFG21221F1GF2GGG1EBG1B1FBG22GF2FG1C1101B1<10@0<C<1??/?F<<11?<D<F0<<?F0/>.CEE111>DGFFD=G0DG0..<0=00<=0;000C0;;C0:C/;GF0000:00CFFFFFFFF00CFC000;
@M03495:530:000000000-LYBTV:1:1105:10415:3871 2:N:0:AACACCTG+CCCATGCG
ATATTTTGCCGTTGATAAACCAGCTAATCCTGAAAAAAAAATCAAAGCTAAAAACTACAATGCTAAGACCACGATGTGACTGCTATCAAAGTTAGATATATATGTAAATTATTCATCTGTCAAATCCTAGAATTATATCATACCTGCTCCAGCAATCACGACCTGTAATGGTTTAGTGGGTTGTTCACTGTTTCTGAAAAATGAAGATAGTTGTCCAGCTTCCAAAAAGTTTATTGTGTTTTCTAGTGGAG
+
ABBBBFFBFFBBGGGGGGGGGGHHHGHHHHHHHHHHHGGGGHHHHHGGHGHDGHGGHHHHHHGHHHHHGHGHGGHGHHHEHHHHHHHHHHHHHHHHHHHHHHHHGGHGFHHHHHHGHHHHHHHHHGHHHHHGBGHHHHHGHHHFHHFGHHHHHGHGFHHGGGGGHGGFGHFGGHHHHHHFAFCDHHGGFHHHGHHHHH<G<GFF<CGHFHFGGGHGHHHFEFHH0<CED9BFFFGGFGFFFFFGFGFFGFG
@M03495:530:000000000-LYBTV:1:1105:21467:3956 2:N:0:AACACCTG+CCCATGCG
ATATTTTGCCGTTGATAAACCAGCTAATCCTGAAAAAAAAATCAAAGCTAAAAACTACAATGCTAAGACCACGATGTGACTGCTATCAAAGTTAGATATATATGTAAATTATTCATCTGTCAAATCCTAGAATTATATCATACCTGCTCCAGCAATCACGACCTGTAATGGTTTAGTGGGTTGTTCACTGTTTCTGAAAAATGAAGATAGTTGTCCAGCTTCCAAAAAGTTTATTGTGTTTTCTAGTGGAG
+
AABABFFBFFBBGGGFGCGGGGHHHHHFHFHHHHHHHGGGCHHHHFFFHEGHBHDGGHGHHHHHHEHHHHHHGGHEEGHDHH3GGFGHHGHHHHGHHHHHHHHHEFHGHBGHFGHGHHHHHHHHBGHHHHHHHHHHHHHHHHGHHGCGGHHHBFHHFCGGDCGGGFB1FGGGHHGF<FFECCCAGHHBGHHH=DDGHH0DCFHHD0<CHHHFEF0CCHHFFHCGC0CEDFFGGGGEFF/CCFFFBF09A9E
@M03495:530:000000000-LYBTV:1:1105:21559:3962 2:N:0:AACACCTG+CCCATGCG
ATAGTGTTGTGACTGTAGAATCGCACGTGTGGTCCTCGCTCTATATTTTGACGCTGATAAACCAGAGAATCCCGAAAAAAAAAAAAAAAATAAAAAAAACAATGATAAGACCCAGAAGAGAATGACTTCAAAGTTAGATATATATGATAATTATTTATCTTAATAATTATAGATTGATATAATACCTCCTCTAGTAATCAAGACCTCTAATTGGTTAGTGGGTTGTTGATTTTTTTTGAACAATGAAGACA
+
1111>B@31B1333113B33A1B100000AB001111A0///122DAA2D/1/A//AB22110//0/A11111////>B>/>@//<<C/>0D1G1<////<<11=1>G1>10....///<</<D000000=00;00000:0;0;0000;000<000;0000000;00;000000000;0000000000.//000000;;000;--///9//////9/-9/9A-9-A--//;//;;-;-;9/9;/BF/:B//
@M03495:530:000000000-LYBTV:1:1105:19469:4021 2:N:0:AACACCTG+CCCATGCG
ATATTTTGCCGTTGATAAACCAGGACTCACGCTGGACCAAAGCTCACATGCTGACAGATCGGAAGAGCGTCGTGTAGGGAAAGAGTGTCGCATGGGGGAAAGATCTCGGCAGTTCCCGGGCTTCTAAGGCACTAAACCGGACTCAGACCGCGTTGCGTGCGTCATTCCCAAATGTACGCCTCCGTTCCGACCAGGAGTCTTCGCATATGTCTAACACCTACGCTCGCGCCTGCTGTAACGTCGGGAATTCC
+
>3AA?FFFFF?>EFGGGGFFFGHGEGHHF4AFAA2GHHHFFHHFFFHFHDGG5B2B33GFHGGEG1FCEEEE>>GFGHGHHAFH24B4@11>E1?//////0333B40?/</B1221/<////01<11<000011??<-----00<0/.------.-..;-.9;.;C0;0/.9;000.9:.....0...9999.....////...../99/9//;;/.9/9A9E???>-9.:.9BB99/..9-----9/BB
@M03495:530:000000000-LYBTV:1:1105:8211:4026 2:N:0:AACACCTG+CCCATGCG
CGGCACCATTGTCTAGCCTAAATATAGTATATTTCATCTTCCAAAAACACTCTCAACTGCAAAGACTTGGGGGATTTGTATCACAGAAAGGGAAAGTCAATCCAACGATCCTACGCTTCATTACAAAACGCACGACAATTGATGTATGAAATATAATAGAGTACCAAGCAAGTCCGATCGAGCTCTCCCTTAGGAAGCGGCGCCACTAACTCAAGTTCGTTCAAACGAGCAGGAGATTATGAAACTAATCC
+
1111>111@113B33BD11B1B333333BD33333333D33112B00AA010BBF202011BE0F0A211A//A/01122B2D2B11B110//0?01222210B11//?//1@1//?/?>2FBFGHEHGCEE//</<C1@<1@222@2@212@2211?11<<1<<1?0/<<>111<A.<-..<.<0</</0/:00::.;-----.9///9000/0000../-////---9-9----///9///////////
@M03495:530:000000000-LYBTV:1:1105:15096:4059 2:N:0:AACACCTG+CCCATGCG
ATATTTTGCCGTTGATAAACCACCCTCGCCCTCCAAAGCTCACATGCTGACAGATCGGAAGAGCGTCGTGTAGGGAAAGAGTGTCGCATGGGGTGTAGAGGTCGGTGGGCGGTGTGGCTTTAGAAAAAAAAATAAACAAGGATAGAAGGACCTGACATCGTACTAATACACTATTTAAGATAGGCTGGACGGAAGGACAGCATGCTGACATAGAACAGGCAAGCATCCACTGAGTATAATTGTGAGAGACG
+
DEEDDFFFFFCCGGGGGGGGGGGGGHHGGGGFHGHHHHHHHHHHHHHHHHHHHHHHHGGGGHHHGEGGEEFGGHGHHHHFHGG@BFHGG1F///>/3B432B2////?/?///>////000111=GCC<-A@.0:C01:/..000111...<//</010.<..<11111001/11<1111:11/00....-<......<../10:111/0111110//.<..../10/001000<11111:1111110./.
@M03495:530:000000000-LYBTV:1:1105:18589:4060 2:N:0:AACACCTG+CCCATGCG
ATATTTTGCCGTTGATAAACCAGCTAATCCTGAAAAAAAAATCAAAGCTAAAAACTACAATGCTAAGACCACGATGTGACTGCTATCAAAGTTAGATATATATGTAAATTATTCATCTGTCAAATCCTAGAATTATATCATACCTGCTCCAGCAATCACGACCTGTAATGGTTTAGTGGGTTGTTCACTGTTTCTGAAAAATGAAGATAGTTGTCCAGCTTCCAAAAAGTTTATTGTGTTTTCTAGTGGAG
+
?ABBBFFBFFBAGGGGGGGGGGHHHHHGHBHHHGHHHGGGGHHHHHGHHGHHHHDGHFHHHHHHGHFHHHGHGGHGFHGGHFFHFEGHHHHGGFBHHHHHHHHGGHHHHHHHFFGGHHFHHGHHFHHHHHHHGHHHHGHHHHFHHHEHEFHFFHHHHCHGGGGGHHHHHHHGHHHFFFCFGGGGHGHHHHHH0GHFBDDHFHHHHHHGHG0GHHHHCGFHHHGFGGG.EFGGEFGGGF/CBBFGGGCBFFE
@M03495:530:000000000-LYBTV:1:1105:16993:4060 2:N:0:AACACCTG+CCCATGCG
ATATTTTGCCGTTGATAAACCACCCTCCCTGTGGTCGTTATCTTGCTCCTTCTGTCGTCAACGAATTTACTAATTCCAAAGCTCACATGCTGACAGATCGGAAGAGCGTCGTGTAGGGAAAGAGTGTCGCATGGGGGGTAGATGTCGGTGGGGGCGGTGTGGTGAGGGATAAAAAAATATAGCGCTCACCGTGGTGACGTCATGATAGACATGATGGAAATAGGGTAGCTAACACATGAAGGACAACCAGA
+
CCDEEFFFFFEEGGGGGGGGGGGGGHHGGHHHHHGHGGGHHHHHHHHHHHHHHHHHGGGHGHGGGHHHHHHHHHHHHHHHHHHHHHHHHHHHHHHHHHHHGGGGFHHGEGEGEGHHHGHHHHFGDDDDEHGG/FGE/<-.<11111.<<<A-------<.../.1....//0110--<0:111--...0..<.-..10.<..<111111:1<<011</000100.//<0111/00900011<../....9.
@M03495:530:000000000-LYBTV:1:1105:24057:4088 2:N:0:AACACCTG+CCCATGCG
ATATTTTGCCGTTGATAAACCAGGACTCAGGCTGGACCAAAGCTCACATGCTGACAGATCGGAAGAGCGTCGTGTAGGGAAAGAGTGTCGCATGGGGTGTAGGGAGCGGGGGGGGGGGGGGTATATTATGTTGAGCGTGTAAGAACCTAGTCGTAGCCGTTCGCACATCCGAGACCGACTGCGCTTAGAGTCCGGCTCATCCAGCCAACAACACGTGTCAATCCGAAGATCACTCTACCGTGTTCGTCTTT
+
AAAABFFFFFBACGGGGFGGFGHFHFHHHGFHHHGHHHGABCGHFFHHHHHDHGCGHFHHGCGGGFFG0EDEEFGHGH1?FGC3?4BBGEE>E?B1E//>3B3/3//<>//>-----;---9./////////////-....////9.9//;/...;9/9....-.-9///..99..----.;.--../;/9//.--;./9/////....9.......;.////...9-9//////////-..../...../
@M03495:530:000000000-LYBTV:1:1105:16038:4106 2:N:0:AACACCTG+CCCATGCG
ATATTTTGCCGTTGATAAACCAGTGGTCGTTATCTTGCTCCTTCTGTCGTCAACGAATTTACTAATTCCAAAGCTCACATGCTGACAGATCGGAAGAGCGTCGTGTAGGGAAAGAGTGTCGCATGGGGGGTTGGTCTCGGTGGTGGGTGGGGCGGGAGACTAAAAAAGAAGAAAAGCAGAGTGAGCTAGGTGCACCGTCACTGACGGCGACGCGATAGATCGACTGATGAATTATATAGCGCGATGTATCG
+
AABBCFFFFFDCGGGGGGGGGGHHHHHHGFGHHHHHHHHHHHHHHHHHGGGGGHGGGGHHHHHHHHHHHGHHHHHHGHHHHHHHFHHHFHHHGGGGHHHGGGGEGHHFGGFH?FGHDG?DEHEG/BAD/;--;-.000/;.;:...-.99@-.-:---..000000:.../;////.0/:.0:000000.00;:0/-:...0000.-;9---;---..000..-..0:000000:00000----:..0;09
@M03495:530:000000000-LYBTV:1:1105:15699:4138 2:N:0:AACACCTG+CCCATGCG
ATATTTTGCCGTTGATAAACCAGCTAATCCTGAAAAAAAAATCAAAGCTAAAAACTACAATGCTAAGACCACGATGTGACTGCTATCAAAGTTAGATATATATGTAAATTATTCATCTGTCAAACCCTAGAATTATATCATACCTGCTCCAGCAATCACGACCTGTAATGGTTTAGTGGGTTGTTCACTGTTTCTGAAAAATGAAGATAGTTGTCCAGCTTCCAAAAAGTTTATTGTGTTTTCTAGTGGAG
+
3AAABFFFFFBBGGGGFGGGGGHGHGHHGFHGHHHHGGGGGGHHHEGFFFHHGD1FGGHFHGHGHFHHHHFHFGC1BD444@CB4EBGEGHGHHFFHHFFFGHH?FHHHHHHFDGHHHFGHHEE3?EGGFHFHHGHHHGHHHHGHHHHGEGHEFFFFGHGGGGDF?<GFFG<GHHF1FAEGGCGHB0D0GFD<=GHHFGHGFFBCF0CGHFGHHCGBHEHBGBGFF?ADCFF0CFFGFGGGGEFBFFFAB?
@M03495:530:000000000-LYBTV:1:1105:14494:4167 2:N:0:AACACCTG+CCCATGCG
ATATTTTGCCGTTGATAAACCAGAACTCCAAAGCTCACATGCTGACAGATCGGAAGAGCGTCGTGTAGGGAAAGAGTGTCGCATGGGGTGGGGGGGTCAGTGGGGTGTATGGCATGAAAAAACAAAAAAAAAAAAAAATAATTTAACTCGGGTTGATGCAAGGCGTACGATACAAACAACTCGACATTGAAATGCACGCTGCAGTAGTGTCGGACAACGAAACCAAATACAAACACGATTTGCGGTTCAGT
+
ACCCCFFFFFCCGGGGGGGGGGHHHHHHHGFHHHHHHHHHHHHHHHHHGHHHGGGGFFHGAFGGGHHHHGHHHGHHFG5FFHGG11?E1E//>/-:-..9/:/.-.-9////:/:.//9;:-..::;.-9:--9----9///9//////;.-..-//:////..-.---...-///...://..-..//////////.-...://;///:/.;--:..9...-....////;9....-...//:-;@.//9
@M03495:530:000000000-LYBTV:1:1105:22254:4169 2:N:0:AACACCTG+CCCATGCG
ATATTTTGCCGTTGATAAACCACCCTCCCTGTGGTCGTTATCTTGCTCCTTCTGTCGTCAACGAATTTACTAATTCCAAAGCTCACATGCTGACAGATCGGAAGAGCGTCGTGTAGGGAAAGAGTGTCGCATGGGGTGGAGGGGTGGGGGGGGGCGGGGTGTGGGAAGAAGAAAACGATGAAATACACAAGAGAGAGCACACGGTATTTTAGCGGAGTCGCGCCTATTACATACATTCTTGTTGACTCGTT
+
AABBBFFFFFBBGGGGGGGGGGEGGHHGGHHHHHHHGGGHHHHHHHHHHHHHGGGHGGGHGHGGGHHHHHHHHHHHHHFHHFHHFHHHHHHHFHHHHFEGEEFGBGGF?EFEGHHHHGHHHHFFBB3BEH/A<0//?B//////.----<-----:------..../9:/9///.9-.9;///://///9....9.::/...--:..//////9---./---;-../////9///////////:///9...
@M03495:530:000000000-LYBTV:1:1105:19619:4185 2:N:0:AACACCTG+CCCATGCG
ATATTTTGCCGTTGATAAACCACCCTCCCTGTGGTCGTTATCTTGCTCCTTCTGTCGTCAACGAATTTACTAATTCCAAAGGAGGAGTATGTTGTTTTTGGAATTTAAGGTAATTGTTGGCTCTAGCTGCCATAGCAATGTCACAACCACTTCTTGCCCTCCAAAGCTCACATGCTGACAGATCGGAAGAGCGTCGTGTAGGGAAAGAGAGACGCGTGGGGTTGAGCTGCCTGGGGTGGGCGGTTGACGGG
+
1AAAAFFFFF1AFEGGGGGGGGGGGHHGG0AGHHAGEEEGHHHHHGHHFHHGFHHHFFFGEHEFCGGFHHHHBGHHGDH1BC0FE>BFGGHGGHBGHHGGGFFHHG2FFFBB2BGD>GGE1FHF1EFHGHHEBFFFGFHHHHHFHB<<CEHGHHHHB11FGCGBGHEFHEHGHHEFGBHHHHFFAFCAC.CGCAECCA:/<CEG:GFGB/..;C@-9--;-9-;;/////-9/----;--------/9:--
@M03495:530:000000000-LYBTV:1:1105:21689:4185 2:N:0:AACACCTG+CCCATGCG
ATATTTTGCCGTTGATAAACCAGCCGAAAGAACTCCAAAGCTCACATGCTGACAGATCGGAAGAGCGTCGTGTAGGGAAAGAGTGTCGCATGGGGGGGAGATATCGGCGGGGTGCGGGGCATGAGAGAAAATAAAAGGAGTAGACTAAATACTAGCGAGGTGGCGCATCGCAGACGTACGATAATATCAACACGCAGGCGGACAGCCAGTCTCAGTTATTGTCGAGATCACCGTGCGTCAATTGCACCTCT
+
BCCCCFFFFFDCGGGGGGGGGGHHGGGGGGFHHHHHHHHHHHHHHHHBEFGGFHHHHHHGFGDHHGGAFEFGGHHHGGGHEFGBFBBAG?FEFG//<--;./000.;-;>-9--.------/;0;00.:09090000:/.:/0000000000009/---;....-.-.-..9A-.-...9....:90009/0..----.-----.9...000000000000;:9.9..00//.:..-9-..000000//.0
@M03495:530:000000000-LYBTV:1:1105:10604:4191 2:N:0:AACACCTG+CCCATGCG
ATATTTTGCCGTTGATAAACCAGAGGACTCAGGCTGGACCAAAGCTCACATGCTGACAGATCGGAAGAGCGTCGTGTAGGGAAAGAGTGTCGCATGGGGGGTTGGTTTTGGGTGCGGGCGGGTCTGTTGGAAAGTATAAAAGATGTTCAAACGAGAATAGAGTCGTTAACTGAGCATCCGGAATTAAAAAACAGCAAATCTGACCTGTAGTAAGACAAAAAGGAAGTTAGTGTTCAATATGAGGTTTAGGA
+
CCCCCFFFFFCCCGGGGGGGGGHHGGHHHFHHHHHHGHHHHHHFHHHHHFHHHHHHHHHHHHHGGGGC1FGFGGFGHGHHGHHHGHHBG4FFHEE??EF/<----...;;-9...---------//;00;000;00:00:00;000;000;9.....0900:00-....00;000009/:-.-;000000-.././/0;09000/0/0000990B0///.;;.//.00000000;00000:00/:/00090
@M03495:530:000000000-LYBTV:1:1105:16168:4194 2:N:0:AACACCTG+CCCATGCG
ATATTTTGCCGTTGATAAACCAGCAATGTCACAACCACTTCTTGCCCTCCAAAGCTCACATGCTGACAGATCGGAAGAGCGTCGTGTAGGGAAAGAGTGTCGCATGGGGGGTCGGGGGCGGGGGTGGGGGGGTGAGTGAGGTAAAATAAAGATAGAGCAGAGAGGAGCTATGACGAGCTCGGTACACCGAGCGATGGAGATCGGAGCTGACGCGCCCTGCTGTAAGTGTACGCCTGCGAAACTCATTCATG
+
AAABBFFFFFCCGGGGGGGGGGHHHHHHHGFGHHGGGGHHHHHHHHHHHEHHFHHHHHHHHHHHHHHHHGHHHGGGGHGHGGGE>EGHHHGHHGFGHFGFGGH@E??FE/:-.:-------@-;-9-@--;--:..0;90./00;;0:B0000000900//./.....90;0;0..--.0.-...00/------...990/0...--.00/.:;----..00;000;0000..-...-----000009000
@M03495:530:000000000-LYBTV:1:1105:19547:4206 2:N:0:AACACCTG+CCCATGCG
ATATTTTGCCGTTGATAAACCAAAGCTCACATGCTGACAGATCGGAAGAGCGTCGTGTAGGGAAAGAGTGTCGCATGGGGTGGAGAGCTCGGGGGGGGGGGGGGGATGAGTAAAAAAAAAAAACAGAAAGGAGTGGGGTAGAGAGATGCGGGCGAGAAGATGAGAGGAGGGACAACGCACGTCTCGAGACGTGAGGTTGATAGCATGTGGGTCGCTGGCGTTGACGAGGACTTCAGGTAGAGACTGGCAGT
+
CCCCCFFFFFDDGGGGGGGGGGHHHHHHHHGHHHHHHHHHHHHHGGGGHHHGGGGGGHHHHGHHHHHHDFDGGHGG1FGG>E/1?31133>>//<--9-9-<<;;-<.001111109-<<---..//000././...-...111..100-<------<<0111010....-.....-----..///0....<<.../://1111<10110../<-..-.-9--.0..--9./01110110111:00../<<
@M03495:530:000000000-LYBTV:1:1105:19332:4206 2:N:0:AACACCTG+CCCATGCG
ATATTTTGCGTTGATAAACCAGCTAATCCTGAAAAAAAAATCAAAGCTAAAAACTACAATGCTAAGACCACGATGTGACTGCTATCAAAGTTAGATATATATGTAAATTATTCATCTGTCAAATCCTAGAATTATATCATACCTGCTCCAGCAATCACGACCTGTAATGGTTTAGTGGGTTGTTCACTGTTTCTGAAAAATGAAGATAGTTGTCCAGCTTCCAAAAAGTTTATTGTGTTTTCTAGTGGAGG
+
AAAABFFDFDBBGGGGGGFFGGHHHHHHHHHHGHHHGGGGHHHFGHHFGBABGEFHFHHDFHHHHHHGGGHG>EFGHHHHFFHHHHHHHHHHHFFGHFGHHHHEGHGHHHHGHHHFHHHEHFHHBEGHHHGHHEFHFHHHHHEHHFHHHHHHGHHFHHGDCGAGGGHHHF?GFHHHHEFFGGGHHGFHGHHD=DGHHEHGHH0DHFHGHGHGHCG0FFHHHCHF0:9:;BCFFBF9CFFFG0;;C09.FED
@M03495:530:000000000-LYBTV:1:1105:11463:4234 2:N:0:AACACCTG+CCCATGCG
ATATTTTGCCGTTGATAAACCAGCTAATCCTGAAAAAAAAATCAAAGCTAAAAACTACAATGCTAAGACCACGATGTGACTGCTATCAAAGTTAGATATATATGTAAATTATTCATCTGTCAAATCCTAGAATTATATCATACCTGCTCCAGCAATCACGACCTGTAATGGTTTAGTGGGTTGTTCACTGTTTCTGAAAAATGAAGATAGTTGTCCAGCTTCCAAAAAGTTTATTGTGTTTTCTAGTGGAG
+
AB?ABFFFFFBBGGGGGBGGGGHHHHHHHHHHGHHHHGGGGHHFHHHFHHHFDGFGHHFFHHGHHHHHHFHHGGHGFHFHFHFGHHHHHFHHHHHHHHHHHHHHBGHHHGHHGHHHGHEHHHGHGHFHHGHHHHHHHHHHHHHHGHHFBHHHHHBHHHHFDGGGHGG1GHHGHHHHFHHHCGFFGGHHHFHGGHFHHHGH.GHF000CHFHHHHHHHFGHGHBF:C..::CF0CFFGG/B9FFF0BCGGG?
@M03495:530:000000000-LYBTV:1:1105:12070:4255 2:N:0:AACACCTG+CCCATGCG
ATATTTTGCCGTTGATAAACCAGGACTCAGGCTGGACCAAAGCTCACATGCTGACAGATCGGAAGAGCGTCGTGTAGGGAAAGAGTGTCGCATGGGGAGTAGGGCTCGGCGGGCGGGGTGGGGTGAGAAAAAAAAGCGCTCAAGTGAAAGCTAGAGACGGAGCTGTGGCTGGACGAGATGAGCCGGCTGTTACATGGCTGAGCAGTAACCGATCGAGTTACTATCGGCGAGACGTGCGCGCAACCTTCGAG
+
A3ABBFFFFFBBGGGGGGGGGGGGHHGHHHGHHHGHHHHFGHHHHHGGHGHHHHGHHHHHFGGGGHHHGGGGEEEHHHEBGHHHFBBBBEHE?EGF//>/3B3/00?/E/B//--<:------.-..9//:;---...-.;.;/////9//9/////....;-./;:..9....---.9/////--;-;://///;......9/9/////--9-;.././/////.--;---..9..---9---.:/:..9
@M03495:530:000000000-LYBTV:1:1105:21758:4257 2:N:0:AACACCTG+CCCATGCG
ATATTTTGCCGTTGATAAACCAGCTAATCCTGAAAAAAAAATCAAAGCTAAAAACTACAATGCTAAGACCACGATGTGACTGCTATCAAAGTTAGATATATATGTAAATTATTCATCTGTCAAATCCTAGAATTATATCATACCTGCTCCAGCAATCACGACCTGTAATGGTTTAGTGGGTTGTTCACTGTTTCTGAAAAATGAAGATAGTTGTCCAGCTTCCAAAAGGTTTATTGTGTTTTCTAGTGGAG
+
1>AAAFFFFFDAACGGGDDGGGHHCHHFF3DGHHHHGGEGEHFFGDBFGGFD1B/BAGBHFHHFHHH1FGHHGGHGFHHHFFFHHGGHB11@2GHHFGHED@F22>BEGGFHBGBGHFF>FHB1GHFHHHFFEGEHHFHFBHFGGH0F1GC10<FGGBFFG@@EGFD1FFH<1GC1=FFGA.@>FFH0=DGHDHFHHF0<.<DG=C0;0C0;CC0FGG;C0;/<:;:C?BF0FBFFGG/CFFBF0CF0A9E
@M03495:530:000000000-LYBTV:1:1105:11439:4269 2:N:0:AACACCTG+CCCATGCG
ATATTTTGCCGTTGATAACCCAGCTAATCCTGAAAAAAAAATCAAAGCTAAAAACTACAATGCTAAGACCACGATGTGACTGCTATCAAAGTTAGATATATATGTAAATTATACATCTGTCAAATCCTAGAATTATATCATACCTGCTCCAGCAATCACGACCTGGAATGGTTTAGTGGGTTGTTCACTGTTTCTGAAAAGTGATGATAGTTGTCAAGCTTCCAAAAAGTTTATTGTGTTTTCTAGTGGTG
+
11AA>FD3@DDA1EA3BB1BFAGHF11DG3FG1BAA0EEA/BAGF11A1111FAE1F111F1FFB2F11BFHGEG/BBBF210D120@F11B22212FDGF2GHH222B21>2BBGBF12B221B1B>DDGHHF1B2BFGD>GCDD0GFF1B0FC1F11//>/CG0<F1C1GGG<1F10.>.-<<0D000D0=0G<00<</<000<0;:0;C:0G000:/;CG000.9C000;CFFF0;/FF0FFFFFA0;
@M03495:530:000000000-LYBTV:1:1105:19696:4278 2:N:0:AACACCTG+CCCATGCG
ATATTTTGCCGTTGATAAACCAGCTAATCCTGAAAAAAAAATCAAAGCTAAAAACTACAATGCTAAGACCACGATGTGACTGCTATCAAAGTTAGATATATATGTAAATTATTCATCTGTCAAATCCTAGAATTATATCATACCTGCTCCAGCAATCACGACCTGTAATGGTTTAGTGGGTTGTTCACTGTTTCTGAAAAATGAAGATAGTTGTCCAGCTTCCAAAAAGTTTATTGTGTTTTCTAGTGGAG
+
AAABBFFBFFDAGGGGGGGGGGHHHGHHHHGHGHGFHEGGGHGHHHHFHHHHFH?EHHHHFHHFFFHHGHFHGFFFEBGFHDCFGE3GGHHGGHBFHHHGHFHGBGHHFFHHGGFHHEHHHHHFFGEHHBGDGHHHHHHHHHFFFH0GHHHGHGHHGGHGFGCGFGF1FGEGHHGHDHHAEGGD.GHFHHHFGHHFGHH0GGFH0:CCGHHGHGHHFHFGFF:::0.A.BBFFGFGGGFGGCGGGGCB.0C
@M03495:530:000000000-LYBTV:1:1105:17129:4281 2:N:0:AACACCTG+CCCATGCG
ATATTTTGCCGTTGATAAACCAGCTAATCCTGAAAAAAAAATCAAAGCTAAAAACTACAATGCTAAGACCACGATGTGACTGCTATCAAAGTTAGATATATATGTAAATTATTCATCTGTCAAATCCTAGAATTATATCATACCTGCTCCAGCAATCACGACCTGTAATGGTTTAGTGGGTTGTTCACTGTTTCTGAAAAATGAAGATAGTTGTCCAGCTTCCAAAAAGTTTATTGTGTTTTCTAGTGGAG
+
BBAABFFFFFBBGGGGGGGGGGHHHHGHGGGHFHFFHGGGGHGFHHFHHHHHHHGHHHHHHHHHHHHHHHHHGGHGHHHHGDGHHHFHHHHFGHHHHHHHHHHHFHGHHHFHFGHHHHHHHHHGGGCGHHGHHHHHGHHHHHFFHHHHHGHHBGGHHHHGGGGGHGHHHHHFGHGFGFHFGGGGHHGGHHDDDGFFFH<DGHHH=:BBGHHHHHHBBGGHHHHC00CEFBFGFFGGGGFBFG0FBGGGFFE
@M03495:530:000000000-LYBTV:1:1105:17615:4306 2:N:0:AACACCTG+CCCATGCG
ATATTTTGCCGTTGATAAACCAGGACTCAGGCTGGACCAAAGCTCACATGCTGACAGATCGGAAGAGCGTCGTGTAGGGAAAGAGTGTCGCATGGGGTGTAGGGCTCGGTGGAGGGCGAGGCACTATAATAAAATAATGATTTAATAAGTTCCTAAAAGTCGAAGTCACAGATAAGTAAAAAGATCTCGTTGTGCGATGTGTCTTGTACGTTATGAACCTCTTATGCGCCACCTCCGACGTTTACTTGTCG
+
CCCCCFFFFFCCGGGGGGGGGGHGHHHHHHGHHHGHHHHHGHHHHHHHHHGHHHHHHHHHHGGGGGHHGGGGFGHHHHFBGHHHF@F@FGG@FEFFF/>/3?3/20///?</?//////////00111111111<1<11>1>11<00=00<=00=00<00<<..=.<;:000000:000000.;0000.;./..0....;0=0000;;099;;.0000./:000000..........---:.;90:00:0.
@M03495:530:000000000-LYBTV:1:1105:17817:4318 2:N:0:AACACCTG+CCCATGCG
ATATTTTGCCGTTGATAAACCAGCTAATCCTGAAAAAAAAATCAAAGCTAAAAACTACAATGCTAAGACCACGATGTGACTGCTATCAAAGTTAGATATATATGTAAATTATTCATCTGTCAAATCCTAGAATTATATCATACCTGCTCCAGCAATCACGACCTGTAATGGTTTAGTGGGTTGTTCACTGTTTCTGAAAAATGAAGATAGTTGTCCAGCTTCCAAAAAGTTTATTGTGTTTTCTAGTGGAG
+
BAAABFFFFFBBGGGGGGGGGGHHHHHHHGHHHHHHHGGGGHGHHHFHHDGHHHGHHHHHHHHHHGHGHHHHGGHGHHHHFHGHGHHHHHGGHHGHHHHGHHHHHHHHHHHHHHFHHHHHHHHHGGHHHHHHHHHHHHHHHHHHFHFGHHHGFHHHGHHFDDGGHHHHHHHGFHHFGGHHDGGGHHHHEHHHDHHHHHFBHHFFGH0GHHHGHHHFFHHHHFFHFGHEGFFFFGGGGGFGGF0FBFFFFBC
@M03495:530:000000000-LYBTV:1:1105:20422:4329 2:N:0:AACACCTG+CCCATGCG
ATATTTTGCCGTTGATAAACCAGCCTCCCTGTGGTCGTTATCTTGCTCCTTCTGTCGTCAACAAATTTACTAATTCCAAAGCTCACATGCTGACAGATCGGAAGAGCGTCGTGTAGGGAAAGAGTGTCGCATGGGGGGGAGGTCTGGGCGGCTGCGGGGGGGTGGAAGACAACAACAGTGAACGACACAAGACATTAGTGCTCTCATTGTAACATTCACACACACCTGAACAGACGTCCTCATTATCCTTT
+
CDCDDFFFFFCCGGGGGGGGGGHGGHHHGHHHHHHHGGGHHHHHHHHHGHHHHHHHGGGHGHHHHHHHHHHHHHHGHHHHHHHHHHHHHHGHHHFHGHHGGGGGGHFEEFCEEHHHHGBHHHGHBF4DEHGGDAA//-----./:///.-9---.-<-----9--.:/.///....</000<0..---/..//<:0<0:000:00:::0000000000000.....///000/<<-...<000<0:0:000
@M03495:530:000000000-LYBTV:1:1105:13635:4349 2:N:0:AACACCTG+CCCATGCG
ATATTTTGCCGTTGATAAACCAGTCAGGAGTCCAAAGCTCACATGCTGACAGATCGGAAGAGCGTCGTGTAGGGAAAGAGTGTCGCATGGGGAGGAGGGATGGGTGGCGGGCGGGGGATGAGTGACGAAAGAGTGTGGAGTAAGCAAGAGCGCGGGGCGTTGTCAGTGGCGCGAAGGATAGCACTCAAGATTCACGTATAGGAGCAACGTGTCACTGCGAGGGCATGACGACTCATAGCCGGTGCGTCGCG
+
BBBBBFFFFFBBGCGGGGGGGGGHHCHHHGGHHHHHHGHHHHHGHHHHFFHHHHFHCEGGGHHGEGGAEGHGHGHHHF?GGHFBEFEG1F111>//////2?/?3?/0/////-A?--../;0000..-.././9//./.9//9://....----------9.9//;//.-.9---..//;////9////////;...;9////../.-.././9///.9---....//..9..//////.-----.9---
@M03495:530:000000000-LYBTV:1:1105:11602:4357 2:N:0:AACACCTG+CCCATGCG
ATATTTTGCCGTTGATAAACCAGGACTCAGGCTGGACCAAAGCTCACATGCTGACAGATCGGAAGAGCGTCGTGTAGGGAAAGAGTGTCGCATGGGGTGTAGAGCTCGGCGGTTGGCGTGGGCTTCATCATCAACACAATCAAAATACAGTGCGAACCCCAGCTGTGGACTGCACAGCTACCCACTCACATTTATGTGTGTATTGTTATAGATCTTCAGCGTTCGACGTCTGCTCTGCGGTCCACATTAAC
+
BBBBBFFBDFBBGGGGGGGGGGHGGHHHHFGFHHGHHHHHHHHHGGHHHHHHFHHHHHGHGGGGGEGHEEFGEFHEHHABGGHGFGGBFEH>EEFFGE/>33434B3E////////1><>//.0>>11=1111<01...</<000000<0000:;-::.....;/0=/9/9./0/0/.900/.0.9///00000//9//9.//9/////////B//9/99.......--.../////;--;--//////9/
@M03495:530:000000000-LYBTV:1:1105:12207:4370 2:N:0:AACACCTG+CCCATGCG
ATATTTTGCCGTTGATAAACCAGTCCAAAGCTCACATGCTGACAGATCGGAAGAGCGTCGTGTAGGGAAAGAGTGTCGCATGGGGTGTAGAAGGCGGTGGGTGGTGGGGGGCGAAAAAAGAAAATGAAGATGAATACGAAGTGTGTCTGAGTAGATGATGACAAGGCAGGGGTACATGTAGCGATACGTTACATGATAGCGGACACTGATGCCGCAGCAGAAGAAATACGAGAGAGGCGTGTCATCGAGTC
+
BBCCDFFFFFCCGGGGGGGGGGHHHHHHHHHHHHHHHHHHHGHHHHHHGGGGGHHHEGGGEGHHHGGGHHHHHDGFFEFEG1B1>?E>3B44311/><E//?/>/?////-------:-...//;0000000;0000.....000.0000::000:0;000:B0.....---9.0000000:@-:.-.0//.00000:00:----.;:0:00:;----.;//00/;00:....-....-.9./:000/90/
@M03495:530:000000000-LYBTV:1:1105:16040:4372 2:N:0:AACACCTG+CCCATGCG
ATATTTTGCCGTTGATAAACCAGAACCATCCAAAGCTCACATGCTGACAGATCGGAAGAGCGTCGTGTAGGGAAAGAGTGTCGCATGGGGTGGAGGTCAGGGTGGTGGATGGCGCATTAATGAAAACAAAGAACATAATGATCAAGATGAGGTTATAGCACGAGATAAGTGTTATACCAGTAAGAACGGATATTGCATATGAAGTAGAATGGGAGAGAGCAAACTGTCGAGCGAGGTTAGGTTGATTGACG
+
ABBCCFFFFFCCGGGGGGGGGGHHHHHHHHHHHHHHHHHHHHHHGHGHHHHHHHGGGGHHHGGGGEFGFFHGHHHHHH@GBFAH@E1??A1E/////2322BB?/////2??B/////222222D22//00<000?1111<<1111<1111000111=>11-.<.<0000<0=00000:0;C0000/.....90000;0009;0;000000=.;.9....///.0///.;-.----.//.//////////.
@M03495:530:000000000-LYBTV:1:1105:18042:4430 2:N:0:AACACCTG+CCCATGCG
ATATTTTGCCGTTGATAAACCACCCTCCCTGTGGTCGTTATCTTGCTCCTTCTGTCGTCAACGAATTTACTAATTCCAAAGCTCACATGCTGACAGATCGGAAGAGCGTCGTGTAGGGAAAGAGTGTCGCATGGGGGGTAGGTAGCGGGGGGGGCCAGGGGAGGCGGGAGGCACAAGGGACAGTACTGAGTCACTGTGTGCCGGTACGGTCGATATCACACGGGGCTCGCGTGGACGCAGATGTCTGATGG
+
AABBBFFBFFBBGGGGGGGGGGGGGHHGGHHHHHHHGGGHHHHHHHHHHHHHHHHHGGGHEHGGGHHHHHHHHHHHHHHHHHHHFHHHHHHHHHGHHHHHGGGG?GHEEEGF?FGHHGFHFHGFBF3BEEGG/B//<--...009/--;>--;---.9;.;:--.-9----.......9..9.;///////;///////.//9@--...;A=-..-9////------9------./----9////;;////
@M03495:530:000000000-LYBTV:1:1105:15292:4439 2:N:0:AACACCTG+CCCATGCG
ATATTTTGCCGTTGATAAACCACCCTCCCTGTGGTCGTTATCTTGCTCCTTCTGTCGTCAACGAATTTACTAATTCCAAAGCTCACATGCTGACAGATCGGAAGAGCGTCGTGTAGGGAAAGAGTGTCGCATGGGGTGTAGGGGGGGGTGGGGGGGGGGGCGATAGTGGGTGATAGGAGGGAATGGAGTGGGAGTAAGGGGTGTCTCCGTGTGTAAGGCATGGTCTGTGCTATACGAGGCTGGTGTGGTGG
+
CCCDDFFFFFECGGGGGGGGGGGGGHHGGHHHHHGHGGGHHHHHHHHHHHHHHHHHGGGHGHGGGHHHHHHHHHHHHHHHHHHHHHHHHHHHHHGHHHHHGGGGBFHFEFGGGHHHGGHHHHHHFG?BFHFGDGAD<>/2=1///--<-<---<----<-----..11..<9.111/0/.9../000<0..9.9</110<-<<-0110<..<..1110/.0..111/:<1<1111:..--.../<<../..
@M03495:530:000000000-LYBTV:1:1105:7158:4439 2:N:0:AACACCTG+CCCATGCG
ATATTTTGCCGTTGATAAACCAGTCACAACCACTTCTTGCCCTCCAAAGCTCACATGCTGACAGATCGGAAGAGCGTCGTGTAGGGAAAGAGTGACGCATAGGGCGGGGGTAAATACGGTGCTCCATTCACGACTCGTAGGTAGAAACTAGAATTAGGGATAAAATCTCTATTGTGAGAAATGGATCTGAAGGGCATGGAGCTCGATCGAGTCTGGCCCAGACGCGTGTAAAGCTGTCACCCACATCCGCC
+
ABBBBFFFFFDAGGGDGGGGGGGHHHFHHAEEAGGHHFHHHHHHGHHHF2DGGG3GFHGGFGHHHFHG?EFGGHF@EEEFEGEGGEF1GFGH4B3BEECG/3F02/E//--.<0000../.-0=0/0000:..-:;...;.0000009000C090009.///0009/;000000000////;///////////...9..9.:.9.-/.-.9/.////9...;.---9;..;/9//;/////..A.;/;...
@M03495:530:000000000-LYBTV:1:1105:10034:4444 2:N:0:AACACCTG+CCCATGCG
ATATTTTGCCGTTGATAAACCAGCTAATCCTGAAAAAAAAATCAAAGCTAAAAACTACAATGCTAAGACCACGATGTGACTGCTATCAAAGTTAGATATATATGTAAATTATTCATCTGTCAAATCCTAGAATTATATCATACCTGCTCCAGCAATCACGACCTGTAATGGTTTCGTGGGTTGTTCACTGTTTCTGAAAAATGAAGATAGTTGTCCAGCTTCCAAAAAGTTTATTGTGTTTTCTAGTGGAG
+
>A3AABFFFFBBCGC5BDGFFCG4GFEHD5FFFBFDHEEEGHFFHHHGHFGDGHEGHFBDGGFFH5FGHHGHGCHGEFH4F33FHGHHFHDBFBEHHHBFFDGGBGFFFHHHGHHHHHHHHHB4?33FDGFGHHHFHHHGGF10BF0F1??GFCCGGFHG/</CGHHHHBG1FC1<<>A-EG?DCD0GBDGGDGEFHHBDFG000;CGHEC0CGC;0;/=0;CF;0.;CFBBFFFGCF9C//000;CFFBA
@M03495:530:000000000-LYBTV:1:1105:9487:4457 2:N:0:AACACCTG+CCCATGCG
ATATTTTGCCGTTGATAAACCAGCTAATCCTGAAAAAAAAATCAAAGCTAAAAACTACAATGCTAAGACCACGATGTGACTGCTATCAAAGTTAGATATATATGTAAATTATTCATCTGTCAAATCCTAGAATTATATCATACCTGCTCCAGCAATCACGACCTGTAATGGTTTAGTGGGTTGTTCACTGTTTCTGAAAAATGAAGATAGTTGTCCAGCTTCCAAAAAGTTTATTGTGTTTTCTAGTGGAG
+
AAABBFFFFFCCGGGGGGGGGGHHHHHHHBGFFHHHAEGECHHHHFDGHHHGGGAGHHHHHHHHHGHHHEGHGGHGHHHHHFCHHHFHGBGEFHGHHHHHHHHHDGHHHHHHBHHHHGHHHHHHHHHHHHGHHHHHHHHHHHHFGHFFFHFFBGGHHGHDFCGGGFGGHBGGHHHHGFFHEFCEHHHHHHFG=DGHHEGHFHGB=CGHFFHGHHGHFG/CCGGH0CC.ECFBFFFGFGFFGFBBFF90F0A
@M03495:530:000000000-LYBTV:1:1105:17752:4461 2:N:0:AACACCTG+CCCATGCG
ATATTTTGCCGTTGATAAACCAGGACTCAGGCTGGACCAAAGCTCACATGCTGACAGATCGGAAGAGCGTCGTGTAGGGAAAGAGTGTCGCATGGGGGGTAGAGCATGGTGGAGGCGGGGGCAGTAAGAACAAAAGGAGAAGAAGAGGGAGGGATGATGGGAAAGGGTGAGAGGATAGAGTGGAGACTGAAGTGTAATGGTTGAGAGGTACACGGATATGTCTACGTGCGATGCTGCTATTCTAGTGGAGG
+
BBBBBFFFFFBBGGGGGGGGGGHGGHHHHFHHHHGHHHHHHHHHGHFHHHHHGHGHHGFHHGGGGGFFGGGG0EFGGHFEGHFGHBFBBEG@FAHGG/D<:E000/0;.0::..:.-:-;---.://///./.:./.....////:.....--.:.////../........//../;///9/./9/./////://://///9.//././////.--..///////.9..-....///////://///./..
@M03495:530:000000000-LYBTV:1:1105:9643:4475 2:N:0:AACACCTG+CCCATGCG
ATATTTTGCCGTTGATAAACCAAAGCTCACATGCTGACAGATCGGAAGAGCGTCGTGTAGGGAAAGAGAGTCGCATGGGGGGTGGTGGGCGGGGGGAGTCGGAAGATATTTGAGTATAAAAAGGTTGGGAGGACTTAAATGTGTTTCCAAATTTAGTGTGATTAGGGACTAAATGTCGCACATGAGAAAAGTACAGAATACAGTTCGTGGCCGCACAGTGGTGAAGACACGGAGACGAGTTAGGTGACAAG
+
@ABBAFFFFFBBCGGGGGGGGGHHBGHHHFHHCHGH5GGHCGHHFEGFCEHFGGGCFGHGFGGHHHHH2E3@>EEEEH11/---<...-.---:99--./--9..9///////.9///////..//.--9.-9.//9//;9/;9B./////;//////://9////:/..//;:9//..--9/;/;/:F.////9/;BB///;///9.:.9.9--9-.////9//////..9-.-..--;.//.9/////.
@M03495:530:000000000-LYBTV:1:1105:11427:4478 2:N:0:AACACCTG+CCCATGCG
ATATTTTGCCGTTGATAAACCAGGTGAACCCGATCCAGAATTAAACACATCTTTAAAATTCGTTATTGAACGTGCAAAGCAGGCACAAGTTCCAAAGCTCACATGCTGACAGATCGGAAGAGCGTCGTGTAGGGAAAGAGTGTCGCATGGGGTGGAGGGCGGGGGGGGCGGGTGGGAAATAGTACAGAAATAAGAGAGAGTGGACACGAAGTGCACATTGTGTGGATGTATGCAGAGGTGTGACTTAGACT
+
CCCCCFFFFFCCGGGGGGGGGGHGHHHHHFGGGGGGHHHHHHHHHFHHHHHHHHHHHHHHHGHHHHHHHHHHHHHHHHHHHGHGHFGHHHHHHHHHHFHHHHHHHHFHHGHHEGHHGGGGHHGG<?DDDGHHHGGHEFGGGF2DDHCDCFEA/>-.<.-<-:---999-;:-----.0.0000000:0:0000000/..900.000..:...;0000000;0/..09000000000..0.0.009009000
@M03495:530:000000000-LYBTV:1:1105:15213:4558 2:N:0:AACACCTG+CCCATGCG
ATATTTTGCCGTTGATAAACCAGGACTCAGGCTGGACCAAAGCTCACATGCTGACAGATCGGAAGAGCGTCGTGTAGGGAAAGAGTGACGCATGGGGTGTGGTGTCTGTGGGTGGGGCGGTGGTGTGAGAAAACTAAGAGAGGAATACTTATGCGTCTGCGCACTTGTAGAGTCCTCCTCAGCCAGCTAGGTGGAAGCCGGTGTATCTGCAACAGACTCAAATTCGTACAATCAGACACTTGTATGCAGCA
+
BBBBBFFFFFBAFGGGGGGGGGHGFHHHGHHHHHGFHHHHHHHHHHHHHHHHHHHHHHHHFEDFGFHFAEGGEEHFGFEBGHFFFBF3BED?E111/?/E/<2//34BBB2////////<<-.....0000<//000/00/.../0:;0C0;00..-;.;--9--/00;000;0000//;;/:/:.?///://..//99---:;/////99/;.././///////./...;/:////.;//////////:.
@M03495:530:000000000-LYBTV:1:1105:21702:4571 2:N:0:AACACCTG+CCCATGCG
ATATTTTGCCGTTGATAAACCACCCTCCCTGTGGTCGTTATCTTGCTCCTTCTGTCGTCAACGAATTTACTAATTCCAAAGCTCACATGCTGACAGATCGGAAGAGCGTCGTGTAGGGAAAGAGTGTCGCATGGGGTGGAGGGCTCAGCGGTGGGGGGTTCGTGAGTGACAAAAGTAGACGAGTCTGTGGTGTGAGCGTTCGGGGGGGGGATGGGCTTGGTGGCGTGTCGTCGCGAGATGACACCACACCA
+
ABBBBFF5FFDAGFGGGGGGGGGGGHHGGHHHHGHHGGGHHHHHHHHHHHHHHHDGEGGHGHGGGHHGFHHHHHGHHHFGHHHHEGFHFHHHHGHGHHHHCEGFBFHGE?@EECFGHFHHHFGHBFBBAG/?/BG?/B//?///0/1>1.><-.------.;;./9/;/9//..//////.--;./;;/.9...///9....-.-9----9...9.9.-./...-9-.:...--9---.///9/.......
@M03495:530:000000000-LYBTV:1:1105:15604:4615 2:N:0:AACACCTG+CCCATGCG
ATATTTTGCCGTTGATAAACCAGTCAGGAGTCCAAAGCTCACATGCTGACAGATCGGAAGAGCGTCGTGTAGGGAAAGAGTGTCGCATGGGGGGGTGAGCTCGGTGGGGGGCTGGGTATTAAATTAAAAAAATAAAGAGAAGAGTGAGAGGATACGCACACGAACACCGATACACAGAGGCCACAGATCGTCGAGGTGGATGGGCTACTGCGTATGCTAGTACGACGATATATGTTCGAGAGGATCAACAC
+
BCCCCFFFFFBCGGGGGGGGGGHHHHHHHGHHHHHHHHHHHHHHHHHHHHHHHHHHGGGGGHHGFGGEFHHHHGHHHHGHFG@BEGEG1??E/A---9.///:-9..--;;-9A..////////////:9--./////..///.;//://..///...-9.--.--9.---;-///.//.;...:./:/...----:...//...:..;//::..////////...--..-//////9...-..//.;//.
@M03495:530:000000000-LYBTV:1:1105:18472:4656 2:N:0:AACACCTG+CCCATGCG
ATATTTTGCCGTTGATAAACCAGTCAGGAGTCCAAAGCTCACATGCTGACAGATCGGAAGAGCGTCGTGTAGGGAAAGAGTGTCGCATGGGGGGGTGGTGTCGGTGGTGGGGGGGGGAGTAGTGAAGAAACAATAGCGATACACGATAGGATGCGGGAGCATGCTGTGTGGGTAGTACGTCCACTTAGTTAATGAGTCGATACAGTCTGCGATCTCGGTCTATAGTGCTACGCGTGTAGCTAAGATGGACC
+
CCCCDFFFFFDDGGGGGGGGGGHHHHHHHGHHHHHHHHHHHHHHHHHGABFGGHHGGGGGGHHGFGGAEHHHHGHHHGFHGH4BEH?F>EAE/<--<-...0<--<....-------9-./<1/1111////.0111--..<10.-.../0<0/-----..0001<:/1<...1.011<<...011111<11<1111<-...-1110111-<...1.....111:111<11.----./1111100110/0/
@M03495:530:000000000-LYBTV:1:1105:17662:4677 2:N:0:AACACCTG+CCCATGCG
ATATTTTGCCGTTGATAAACCAGCTAATCCTGAAAAAAAAATCAAAGCTAAAAACTACAATGCTAAGACCACGATGTGACTGCTATCAAAGTTAGATATATATGTAAATTATTCATCTGTCAAATCCTAGAATTATATCATACCTGCTCCAGCAATCACGACCTGTAATGGTTTAGTGGGTTGTTCACTGTTTCTGAAAAATGAAGATAGTTGTCCAGCTTCCAAAAAGTTTATTGTGTTTTCTAGTGGAG
+
>ABBCBFFFFCCGGGGGGGGGGHHHHHHHHHHHHHCHGGEGHHHHHHHHHHFFHGHHHHHGHHHHFHHHHHHDGHGFHHHHGHHHHHHFHGHHHHHHHHHHHHGEGHHFGHHHHHHHHHHHHFH4GFHHHHHHHHHHHHHHHFHGHGHHHHHGHHHGGHGGGGGHHGGHHHGHHHHFFHEAFFGHHHHHHHHHHHHHHBGFGG0=CBCGGHHHHHHHHBGCHGFGBGG?:FG0CBBCF//FBBFFBFFACE
@M03495:530:000000000-LYBTV:1:1105:7441:4718 2:N:0:AACACCTG+CCCATGCG
ATATTTTGCCGTTGATAAACCAGTCAGGAGTCCAAAGCTCACATGCTGACAGATCGGAAGAGCGTCGTGTAGGGAAAGAGTGTCGCATGGGGGGTAGAGCTCGGTGGTTGGCGGGGGCTTGATAAAAACTAACAATGAAAGGTCGGGCATAAGTGTTAATATAGACACATACGACCACATCGAAGTCACAGCGTCAACACCTGTCAGAGAACAGTCGTTGTTTATGGAACAGAGTTAAGGACAATAACCAA
+
AABBCFFFFFCCGGGGGGGGGGHHHHHHHGHHHHHGHHHHHHHHHHHHFBGHGHHHGGGGGHHFGGEAEGGHHGGHHHBGGH4FEGGG?GHDCG-<<00000<A.:A:..-/-99----.-.////9/.//9/////////.//-----//////://;/////:///9///...--..;/.99.://///.-;:..//..//;///9//9/;9:/..;/;9;//9///////////////./.;////;.
@M03495:530:000000000-LYBTV:1:1105:14985:4748 2:N:0:AACACCTG+CCCATGCG
ATATTTTGCCGTTGATAAACCAGCTAATCCTGAAAAAAAAATCAAAGCTAAAAACTACAATGCTAAGACCACGATGTGACTGCTATCAAAGTTAGATATATATGTAAATTATTCATCTGTCAAATCCTAGAATTATATCATACCTGCTCCAGCAATCACGACCTAATGGTTTAGTGGGTTGTTCACTGTTTCTGAAAAATGAAGATAGTTGTCCAGCTTCCAAAAAGTTTATTGTGTTTTCTAGTGGAGGT
+
AAAABFFD4DDAECGFFGGFC4FGFHCGBDEE5F3FCFGGEHGFHBF2GBFBGHGGHFBGFDGD5FFFG2FH?EHGCGBD43?GFFCFFEB@FG4GFFFHEHBG4?FFFBG4BFFBGGHHEGFHGGGHGF3GBFHHGFGHHHH2FG0FG2FCBFBDG2F?B@@CGFHFHGHFHGGGH.<CAEG111GHGHHH0=0=<D..<0=DBGG0CCCCGCCGHHHEC000.:;FFBFGGBBFFFB90;0;CFGB?A9
@M03495:530:000000000-LYBTV:1:1105:15803:4765 2:N:0:AACACCTG+CCCATGCG
ATATTTTGCCGTTGATAAACCAGCTAATTCCAAAGCTCACATGCTGACAGATCGGAAGAGCGTCGTGTAGGGAAAGAGTGACGCTTGGTGTAATATTTTCGGGGTTCTTGAGCGCAATGAATGTAATAGAGTATAATCTGAACAAGGAAATTTTAACATAATGGCAAGCTAAACTTGAACTCGAGAGATGGATGATCTAGCTTGTCCACGATCGTATCGTGGTAGTTAAGCCTCTCTAACACTCCCCATCT
+
ABBBBFFFFFDAFGEFBGGG4F4GH5G5G6GEHHHFFGGDFH3BGHFBGGF53C?A2AFF2EAEEFG1ADGE31FCCE@B5DEE1??131134B4444BB//>///034B4B3/////2333BF?3B3B??>F>F222DGEB22<</000<<111??1<F<D110<<F.11>11>11<<0<0...<<CF<;/0//:0;:;000:.0::0.-..-9./..;9.90;900000////;000/////.;;.://
@M03495:530:000000000-LYBTV:1:1105:9376:4785 2:N:0:AACACCTG+CCCATGCG
ATATTTTGCCGTGATAAACCAGGATCAGGTGGACCAAAGCTCACATGCTGACAGATCGGAAGAGCGTCGTGTAGGGAAAGAGTGTCGCATGGGGGGTAGGTGTCGGTGGTGGGGGGGGCGTGGAGAAAAAAATAAGGAGAAGAGACGAAGCTGTAGAGGGATAGTAGAGTTAATACAGGGTTGAGGTGTTGATAGGTGATGACGGGTGAATGTGAGTAGGGACACATGAAGGAGCAGGGAGGTGCAGAGAA
+
BCBCCFFFFFCCGGGGGGGGGGGHHHHHHFHGHHHHHHHHHHHHHHHHHHHHHHGHHHGGFGHHHGEEGGGHGGHGHGGGHHFGBGEGEF>BGG/A-.<.0000:;-;.:..--9-;------..0.0/.-9.000;0.../0.//.--.-0000000/9.//00000;00000000;/;/.-/0//.0..0000/0000000.--;-.0009000:00;./.../000000..;./.-;9-..0009./0
@M03495:530:000000000-LYBTV:1:1105:10859:4791 2:N:0:AACACCTG+CCCATGCG
ATATTTTGCCGTTGATAAACCAGTCTCCAAAGCTCACATGCTGACAGATCGGAAGAGCGTCGTGTAGGGAAAGAGTGTCGCATGGGGGGTAGAGCTCGGTGGTGTGCGGGTATGTAGAAATACACAAAGAAGAGAATAATGTGAAGGGCTCCTAGGCCGACGCACTACTGAAGATGAATAACGCGCTAGTGTTGGTTGTATCCCAGAGTCCTAGACAGCAGTCCGGGGCGTCTGCAGAACGCAAGCTATAT
+
BCCBCFFFFFCCGGGGGGGGGGHHHHHHHFFHHHHHHHHHHHHHHHHHHHHFBFEGHHGGGGEGHHHFGHHHHHHGGFHGGFG>1?E/<-<.00000<-.<.....0.--9-000000;0000900:.//./0.:9000009000:0.....0:0//0--------;/0000090000;000.-----.0000.....;;000000..009000000/./.:00.;--;-9-:.0900//;.---.;0B0:
@M03495:530:000000000-LYBTV:1:1105:9512:4811 2:N:0:AACACCTG+CCCATGCG
ATATTTTGCCGTTGATAAACCAGCTAATCCTGAAAAAAAAATCAAAGCTAAAAACTACAATGCTAAGACCACGATGTGACTGCTATCAAAGTTAGATATATATGTAAATTATTCATCTGTCAAATCCTAGAATTATATCATACCTGCTCCAGCAATCACGACCTGTAATGGTTTAGTGGGTTGTTCACTGTTTCTGAAAAATGAAGATAGTTGTCCAGCTTCCAAAAAGTTTATTGTGTTTTCTAGTGGAG
+
3>AAAFFFFFBBGGGGGFGGGGHHHHHHHCHGHHHHFGGGGHHHHHFHHFF5GFGFHHHHHHHHHHFGHFHHFGHEGHFGFFFHEGHHHHHHHHHHHHHHHHHHGHHHGHHHGGHHHHHHHHHHFHFGHHHHHHHHHHHHHHGGHHHHHHHHEHHHFGHDADGGHHGHHHGFGGCD>GHHGECGHHGHFGHHHFHFHE<DHFGH<GBCHHHFHHHFHGHFFHBHB0C.E9CFFGGGGGGGBFBFGFFGGG?
@M03495:530:000000000-LYBTV:1:1105:11700:4836 2:N:0:AACACCTG+CCCATGCG
ATATTTTGCCGTTGATAAACCAGCTAATCCTGAAAAAAAAATCAAAGCTAAAAACTACAATGCTAAGACCACGATGTGACTGCTATCAAAGTTAGATATATATGTAAATTATTCATCTGTCAAATCCTAGAATTATATCATACCTGCTCCAGCAATCACGACCTGTAATGGTTTAGTGGGTTGTTCACTGTTTCTGAAAAATGAAGATAGTTGTCCAGCTTCCAAAAAGTTTATTGTGTTTTCTAGTGGAG
+
3AA@BFF5DFDBGCFGGGGGGGGHGGFGHFGGFFDGFEGGGGHBG3EEG55BBFAFGFHHFGHHGB3FDGCG1>?FB4BF4@3BB@BGG3G@4F4GBFEFGHGFBBGHGFHH4GG44GFGDH4FDGFGHGGFHFHFF4FFHGBFDG?F1??F0@0FHCH/<>CFFDDDGEDGGC<1=1<.<.<<.FGFHH0<=D<<GGHHCFFF00;CHGHFHHC0;//000:000..;9FF0CF0FFFG/:FBFB0C.09
@M03495:530:000000000-LYBTV:1:1105:9791:4855 2:N:0:AACACCTG+CCCATGCG
ATATTTTGCCGTTGATAAACCAGCTAATCCTGAAAAAAAAATCAAAGCTAAAAACTACAATGCTAAGACCACGATGTGACTGCTATCAAAGTTAGATATATATGTAAATTATTCATCTGTCAAATCCTAGAATTATATCATACCTGCTCCAGCAATCACGACCTGTAATGGTTTAGTGGGTTGTTCACTGTTTCTGAAAAATGAAGATAGTTGTCCAGCTTCCAAAAAGTTTATTGTGTTTTCTAGTGGAG
+
3ABBBFFFFFCCGGGGGGGGGGHHHHHHHFHHHHHFHGGGGHHHHHFEHBGGHHGHHHHHHHHGHBGHHHHHGGHGHHHFHHBGGFHHHHHGGGGHHHHHHHHHGGHHHHHHFHHHGHGHGHHHHHHHHHEHHHHHHGHHHHHHHHCGHHHGGHHHHHHGGGGGFGF<FHHHHHHB>GHFGGCDHHGGFDGH=GHFFG<D.CHHDGCGFGFHHHFHHHEGFHFFCGGGEBFGGGGGBFGFBFFFFE;0ABA
@M03495:530:000000000-LYBTV:1:1105:24145:4865 2:N:0:AACACCTG+CCCATGCG
ATATTTTTACTGCTTTAATTCAATCAGGCGATCCAAGCGTATATACTTTACCGTTGATAGAGCATCCTGGATGTTGAGCATTATGCCGTGCCAGATTGCAAGAGGCTATTTGTTGGGCATAGGATAGAACGCGGTCGGTGGTTAATCAGGGTTCGGTGTGAGACGCTAGACCTAGCTATATTATTAACATAACTTACTCTCAGATTAGTTCGTACAGTGTCGTCCAGGCGTGAACATTAGTGCGAGTCGTT
+
>111133311B313131333333311110000B01A10000B1222D22211B////2221111110110011B22A111B2122@1/B>//110B11111100?//11222200?/0>01111111111<//><<///////11111110?00/>..<.111>.-<..000000/0000000000;;00;0/;0000000000000900;;9/..00000...../9.-.---/////////--9----;
@M03495:530:000000000-LYBTV:1:1105:23277:4890 2:N:0:AACACCTG+CCCATGCG
ATATTTTGCCGTTGATAAACCAGCCTCCCTGTGGTCGTTATCTTGCTCCTTCTGTCGTCAACGAATTTACTAATTCCAAAGCTCACATGCTGACAGATCGGAAGAGCGTCGTGTAGGGAAAGAGTGTCGCATGGGGTGTAGCGCTGGGGGGAGGGGGGGTGGGGAGAGACACAAACAATGAGATAATTGGTCCGGTGCTGGCGCAGTCTAACACACCTCCGGTGGCGGAGAGCTCTGACTCCATGCTCTTT
+
3AABBFFFFFBBGGGGGGGGGGHGGHHHGHHHHHGHGGGHHHHHHHHHHHHHHHHHGGGHGHGGGHHHHHHHHHHHHHGHHGHHHFGHHHGHHHFHHHHHDEGFAGHGFGGGEHHHHGHHHHHH?B3BCEGF/FGG?B<2>2//////>A;-----9-9-----.-.......9;..99//////9///////-----9//.-9--.///////..;9...-;-..-9---..////////9/////9//9
@M03495:530:000000000-LYBTV:1:1105:16474:4892 2:N:0:AACACCTG+CCCATGCG
ATATTTTGCCGTTGATAAACCAGCTAATTCCAAAGCTCACATGCTGACAGATCGGAAGAGCGTCGTGTAGGGAAAGAGTGTCGCATGGGGGGTAGGTGTGGGTGGTGGTGGGAGCGTGTGAACAAAAAAAAAAAAATGATAGGTATGGGTGGGGGTGGGTGTCGCTAGAGTAGATGCCTAACAGGACTGCTTAGAGGTTCTCTGTATAGCCATGGTGGGAGGTGAGTCACAAGGGCTGTGTAGTGTGTGTT
+
ABCCCFFFFFCCGGGGGGGGGGHHHHHHHHHHHHHHHHHHHHGHGHHHHHHHHHGGGGHGHGGGGEGGGGHGHHHHHHFGDGAHEGEGHF/--.<.00<.<A..-......-...99...0000/9..-9--9---900000/00;0/./.;-:-;---..-0....:0000000000000/00...9./000:00/;:0;0000000000000/00.-..-;.0.000000......./;000/;9;../
@M03495:530:000000000-LYBTV:1:1105:22391:4898 2:N:0:AACACCTG+CCCATGCG
ATATTTTGCCGTTGATAAACCAAAGCTCACATGCTGACAGATCGGAAGAGCGTCGTGTAGGGAAAGAGCGTCGCATGGTGTGCGCACATCGGGGGTGGTCTGACCCGCCAGCTAAGCAATCACTCCACGCCCATAGACAACTGCAATCAGAAACAGCACCTTAGAGCGGGCAAGTCGTACCGCGCTCTCCCCTGTGGCGCTTGTCGCCTCAATGTCTTTAGCTTAGAGCCGACGTGACGATGTCGGCACCC
+
?AABBFFFFFBBGGAFF5DGGGHHG444F44DEGHFDGHH3BGF22F2BFHC1B0EFH2FBFBGHHF22>1EEEEDE1331141>///3B?/>E//<//12011?0///>-<111101<111/00</<..<-.//00;C/.//0000;0000///;.9CAF000000-----..9/......--9-;9///...//.9-.;.../.....//;/;///////9/9////.--9--;..9....;:----..
@M03495:530:000000000-LYBTV:1:1105:15571:4961 2:N:0:AACACCTG+CCCATGCG
ATATTTTGCCGTTGATAAACCACCCTCCCTGTGGTCGTTATCTTGCTCCTTCTGTCGTCAACGAATTTACTAATTCCAAAGCTCACATGCTGACAGATCGGAAGAGCGTCGTGTAGGGAAAGAGTGTCGCATTGAGAGTGATGGAGGTCGGCGGGCGTGTCGTTACTAAGCAATATGTGTTACATTTCTATTGGAAAAGTAAGTGTACCGTTATCACAGTGCGTCCAGACGAAGTGACGATCTGATCTACC
+
3AAA?DD@FDB2EACFGFGGCGFFGHHDG2FGFFFFEGGDFHFHBGFFFGHFHFHECGFHDHGGFECDFGHHHGGGEHB@GFHHBGHBHHHG4FEGHHHEDA11B?E>/>EEE/G3GEHFHHFGBB1?CG///B11/@@1122100/<0>//-----;-./.....000//;/00;0000/0009000C000B////./:///9//9//...;.BB///;B/-.--.;9.---9.///...;.///////9
@M03495:530:000000000-LYBTV:1:1105:12567:5016 2:N:0:AACACCTG+CCCATGCG
ATATTTTGCCGTTGATAAACCAGGGACTCAGGCTGGACCAAAGCTCACATGCTGACAGATCGGAAGAGCGTCGTGTAGGGAAAGAGTGTCGCATTGGGTGGAGGGCACGGGGGGGGGGGGGTGATTAGATAAGAATTAAAGAAAGAAGAGTGGGGGAGTCGGCGTCACGAATACAATGCTACATGTGTACAGATGACTCGATGGCACAAGCACGTCTGGCTGGATGAGAGCAGGTCGTCGTGGGTGGGAGC
+
CCCCCFFFFFDDGGGGGGGGGGHGGGGHHHHHHHHGGHHHHGGHHHHHHHHHHHGHHHHHHHGGGGHHHGGGGFFHHHHGHHHHCGBFGHGHGG1BEE/?>/?////////>/-----<---9.000000<<00:0000000./0:./<.00..-<-9</-----9.......000<0000:0000000<0<00000<0../0.//0//<</<-<././0/...000<00.0/..0--.--..-.<--.9.
@M03495:530:000000000-LYBTV:1:1105:12207:5041 2:N:0:AACACCTG+CCCATGCG
ATATTTTGCCGTTGATAAACCAGGATCAGGTGGACCAAAGCTCACATGCTGACAGATCGGAAGAGCGTCGTGTAGGGAAAGAGTGTCGCATGGGGGGTGGCGGTGGGGGGGGGGGGGGGTAGAGAAAAAAAAAAGAGGAGGGGAAGGGAATGAGGGAGAGAAGCAGAAATTAGTGTGAAGTGATAGATGGGTATAGGCAAATTGAGGCGAGCGGAATGTATGTAATATTGAGGTGAGAAGGGGCGGGAGGA
+
ABCBCFFFFFCCGGGGGGGGGGHGGFHHHHHHGHHHHHHHHHGHHFHHHGGHEFHHHFHGECEFHFFAEEEEFFGFGHEHHGFBF@FAGGF1CE1>C---.-:-99-;A-9---:-----../////;;--:--../.9..--......./////....../9://////////://////:////99//.////////..//////.--------;;9//////////9////././//..---;----.
@M03495:530:000000000-LYBTV:1:1105:12180:5068 2:N:0:AACACCTG+CCCATGCG
ATATTTTGCCGTTGATAAACCAGCTAATCCTGAAAAAAAAATCAAAGCTAAAAACTACAATGCTAAGACCACGATGTGACTGCTATCAAAGTTAGATATATATGTAAATTATTCATCTGTCAAATCCTAGAATTATATCATACCTGCTCCAGCAATCACGACCTGTAATGGTTTAGTGGGTTGTTCACTGTTTCTGAAAAATGAAGATAGTTGTCCAGCTTCCAAAAAGTTTATTGTGTTTTCTAGTGGAG
+
3AAAAFFBFF@AEFGGGFDGEAEFFHFHHCHHGHHHH2EGEHHHHGFEHHHBGFDGGF3FDFHFGGFF3FFG>@??G4BDDGFHD43FFF3G4FGGHDDGHHHHFGGG4GFHHHHEGFHBFGHFDGFGFGHHHGGD44FHHHHHHGHEBFHHHHBGHFFE?/@EF111?GG1FG1F1>CG<F-<>GHHHFHFFG0<=DDFGFHG000GGFHHECHFGEGHF0::GFC.9BBF0CB00;9CG/0900FFFBE
@M03495:530:000000000-LYBTV:1:1105:8815:5085 2:N:0:AACACCTG+CCCATGCG
ATATTTTGCCGTTGATAAACCAGAACCATCCAAAGCTCACATGCTGACAGATCGGAAGAGCGTCGTGTAGGGAAAGAGTGTCGCATGGGGTGGAGATGTAGGGGGGGGCGGGGGCGTAGAAGGAAACATGAGAGATAAAATGTTGGAGTGGGGAGATATGGGTCAGAGGAACGGAGAGGGCGGGGCATATAGGAGAGAGCGCGCGATCGTATGTAATGTTGTCAGTATTACAGATAGAGATCTCGCGTAGG
+
CCBCCFFFFFCCGGGGGGGGGGHHHHHHHHHGHGHHHHHHHHHGHHHHHGHHHHGGGGGFGGGGGEGFFGGGBHHHHHDFBGGGEF11GF1>//?33344B3/E/-----;--------.00.:/;/:000000.0:000000:0.0/:...-.-./0:00.:/./00../.....-....------/0:000;/.:9;.-----:-.-/.:/000;00:0/00000000000000:0000000:.----.
@M03495:530:000000000-LYBTV:1:1105:16570:5105 2:N:0:AACACCTG+CCCATGCG
ATATTTTGCCGTTGATAAACCAGGACTCAGGCTGGACCAAAGCTCACATGCTGACAGATCGGAAGAGCGTCGTGTAGGGAAAGAGTGTCGCATGGGGTGTAGGGGTGGGTGGGGGGGGGGTGAGGTAGTAGAGAGGAAAGAAGAGGGTAATGGAGGGACAACGATGTACGAGATAAAGGGGTGTTGATAAGTTGGTATGAGAGGGGGATGTTAGGTGAGTCGAGGAGAAGTGATTGTGAGTGGAGATTTAG
+
BBCCCFFFFFCCGGGGGGGGGGHGHHHHGHGHHHGHHHHGHHHHHHHHHHHFHHHHHGHHHGGGGFHFCGGGGGHHHHGGHHHHFFGBFEHEFEB1E/>/333/?//>>/?/?/B---;>--...900000009..;//././9....//9000/.-.....-....00.....00000.-.--..000000000.0000000..---..9090/000.;09.---9:./900909;00000.0.0/0000
@M03495:530:000000000-LYBTV:1:1105:15939:5114 2:N:0:AACACCTG+CCCATGCG
ATATTTTGCCGTTGATAAACCAATCTTGCTCCAAAGCTCACATGCTGACAGATCGGAAGAGCGTCGTGTAGGGAAAGAGTGTCGCATTGGGGGTAGGTATGGGGGTGCGGGGTGTGGTTACAGTAACAAGAATAATAAATTTGAAATAATGTATGCCGTGAGATTTAGGACAGCTTGCAGGAAGCTCTCAATGTCTAATCAAGATCAACTAAGAACGCTCATGCTGAGTGTGGGTGGCACAGTGTGTAGTG
+
ABCBCFFFFFCCGGGGGGGGGGHHHHHGHHHHHHHHHHHHHHHGHHHHHHHFHHGEEGGHHHGGGGFEGFGHGBHHHGHDF4@EGEF1BB?/>////3B432B/>////////--..>.=1100=00=<//<00000000<00;00;0;0000000;-;-:.0000000;0/..00/.00../..9000000;9B000;000000000/;00000/....9000000.9000;;..-9/0//9000.00;/
@M03495:530:000000000-LYBTV:1:1105:6808:5133 2:N:0:AACACCTG+CCCATGCG
ATATTTTGCCGTTGATAAACCACCCTCCCTGTGGTCGTTATCTTGCTCCTTCTGTCGTCAACGAATTTACTAATTCCAAAGCTCACATGCTGACAGATCGGAAGAGCGTCGTGTAGGGAAAGAGTGTCGCATGGGGTGAGGGGCGGGGGGGTGGCGCGGGGGGTGAAGAAATAACGTAGGACATGTGCAGACTGTACGTGAAGCGCAGGGATGAGACACATGACACTGCCAGAGGTGGGAGGTAGGAGGGA
+
BBBCCFFFFFCCGGGGGGGGGGGGGHHGGHHHHHGHGGGHHHHHGGHHHHHHHHHHFGGHGHGGGHHHFGHHHHHHGHGGHHHHHFHHHHGHHHHGGHHHGGGGFGBEEGGEEHHHGGHHHHHHBDDDEGFG/?CE/B/0?///-----;----.-.9:------.000//0000./.:.00/00000090.:0900.//..:0------./.0090///:90009000/00.9.0..-..-.00.0/.-.
@M03495:530:000000000-LYBTV:1:1105:11414:5135 2:N:0:AACACCTG+CCCATGCG
ATATTTTGCCGTTGATAAACCACCCTCCCTGTGGTCGTTATCTTGCTCCTTCTGTCGTCAACGAATTTACTTTCCAAAGCTCACATGCTGACAGATCGGAAGAGCGTCGTGTAGGGAAAGAGTGTCGCATGGGGGGGAGAGCTAGGGGGGCGGGGGGGCGTTGAAACGAAGAACGAAAGATGAGTGGGGAGCGACAGCGTGTTCGTGTGCGCAGTCACACGTGTGGGCGCTCGAAGAGATACATGACACAC
+
BBBBBFFFFFBBGGGGGGGGGEGGGHHGGFHCFFFGGGFGHHHHHHHHHHHHHHHHGGGHGHGGFHHEHHHHHHHHHHHHHHHHHHHHHHFHGGGGHHGGEFHHFG>EEEFHCFGFHGHHGHBF3B/FFG/0<C/---9;..//:..99-BA;----------.///..9.A/9A...;/////;/..-.-.9----.-.9../.9.../:---;/////-;.9....---.--.....;9////////9.
@M03495:530:000000000-LYBTV:1:1105:18797:5158 2:N:0:AACACCTG+CCCATGCG
ATATTTTGCCGTTGATAAACCAGAACCATCCAAAGCTCACATGCTGACAGATCGGAAGAGCGTCGTGTAGGGAAAGAGTGTCGCATGGGGTGGGGGGATCGGTGGGGTGGGGGGGCGTAGAGACGAAAACAAAATAAAAATCTAGGTGTGCAGGTTAAGTGTCGTTGTTGAGCGATACGAAAACAGAGGGTGCAAATCACTTGTGAGTGGGTGATCAGTTGATTGAGTTATGATGGCTAGTCTCAAATGGA
+
ABCCCFFFFFCCGGGGGGGGGGHHHHHHHHHHHHHHHHHHHHHHHHHHHHHHHHGGGGHHHGEGGEGBBFGGGHHHHHBGBFFH>B1?FE>E////--:.;A.=.-:.-------::---.///.:-9-/....//////.///:9;//.//:.9////////..9/..9///--..-....9/.///..;..////;//9//9;///;....99/////://////;////;///://.:B/////;//:
@M03495:530:000000000-LYBTV:1:1105:14832:5192 2:N:0:AACACCTG+CCCATGCG
ATATTTTGCCGTTGATAAACCAGCTAATCCTGAAAAAAAAATCAAAGCTAAAAACTACAATGCTAAGACCACGATGTGACTGCTATCAAAGTTAGATATATATGTAAATTATTCATCTGTCAAATCCTAGAATTATATCATACCTGCTCCAGCAATCACGACCTGTAATGGTTTAGTGGGTTGTTCACTGTTTCTGAAAAATGAAGATAGTTGTCCAGCTTCCAAAAAGTTTATTGTGTTTTCTAGTGGAG
+
3AAABFFFFFBAGGGGGGGGGGGHHHHHHGGHHHHHHGGGGHHHHHGHHHFFHHGFHHHHHHHHHHHHHHHHGGHGHHHHHHHHHFHHHHHHHHGHHHHHHHHHGGHHHHHGHHHHHHHHHHGFHGGHHHHHHHHHHHHHHHHHHHHGFHHHHHHHHHHGDFGGHGHHHHHHHHHGGHFHDGFGHHHGHGHHDGHHHHFGGFG0DGFGHBCFGHHHHFHGFFGHGH.A?CFGGGGGGGGGGGGGGGFGFGE
@M03495:530:000000000-LYBTV:1:1105:18302:5193 2:N:0:AACACCTG+CCCATGCG
ATATTTTGCCGTTGATAAACCAGTCAGGAGTCCAAAGCTCACATGCTGACAGATCGGAAGAGCGTCGTGTAGGGAAAGAGTGTCGCATGGGGGGGGGGTGGGGGTGGGGGGGGGGGGGATAGAAAGAAATAGAATGAAGAATATAGTGGAGATAGTGGCGGAGGGTGAGCATGCGTGTACTATCGATGAGATTGATTAATTAGCGAGTGACGGGTGAGCCGTATGTACGTGGAGGTAGGTGCAGGTGGTGG
+
CDDCCFFFFFDEGGGGGGGGGGHHHHHHHGHHHHHHHHHHHHHHHHHGFBGHHHHHGGGGHHHGFGGEEHHHHGHHHHFGFH4FEGEF1?GF/<--<-----<=--9---9--<-----./<1110/:/11011110111:0111111.0.0/1<11<.------.<..0000<...9/11111...110111:01111111</--9<91:.--<-..0/-.../111.//.....00.10001..0...9
@M03495:530:000000000-LYBTV:1:1105:19548:5226 2:N:0:AACACCTG+CCCATGCG
ATATTTTGCCGTTGATAAACCACCCTCCCTGTGGTCGTTATCTTGCTCCTTCTGTCGTCAACGAATTTACTAATTCCAAAGCTCACATGCTGACAGATCGGAAGAGCGTCGTGTAGGGAAAGAGTGTCGCATGGGGGGTAGGGTGGGGTGGGGGGGGGGTGATGGAAGAAACAAGAGGATGAGTGATATGGAGCGGAGCTCGTCAGGAGTGTCGGTGTGGCTACGCGAACGATAGAGGGGTGTTCTCGTTG
+
CCCCCFFFFFDCGGGGGGGGGGGGGHHGGHHHHHHHGGGHHHHHHHHHHHHHHHHHGGGHGHGGGHHHHHHHHHHHHGHHHHHHGHHHHHHHHHHHHGHHGGGGHHGFFGGGDHHHHGHHHHHHDGBFFECG/B?D/A@.<../.-9-.9--------9--.<<</0:./<</.//.<./000:01111:11//----<.0.-..9/0./.11.-<....<.0/.9---<-<.<.11/.-.9-.111.<./
@M03495:530:000000000-LYBTV:1:1105:9580:5276 2:N:0:AACACCTG+CCCATGCG
ATATTTTGCCGTTGATAAACCACCCTCCCTGTGGTCGTTATCTTGCTCCTTCTGTCGTCAACGAATTTACTAATTCCAAAGCTCACATGCTGACAGATCGGAAGAGCGTCGTGTAGGGAAAGAGTGTCGCATGGGGTGTAGAGCTGTGGGGTGGGTTGGTGATTAGTGAGAAAGAGTGTAAGAAAGATGAATTGTGCGTGGATGTTGTGGATTGTCAGATATGTGAGTGTGCGCGTGGGTCCAACGCAGTG
+
CCCCCFFFFFCBGGGGGGGGGGGGGHHGGHHHGHHHGGGHHHHGHHHHHHHHHHHHGGGH?HGGGHHHBGHHHHHHHHGHHHHHHHHHHHHHHHHHFHHHGGGGFGHGGGGG/FHGHGHHHHGH3DBDEHGG/FFD/</2?1?111110?@.-<<..<-..111<:111011:0</:1111111/0/:1:1110:<1.9.-.00011/<.:00/011<11:1<:1<11<:11.-<----</.010.<--.0
@M03495:530:000000000-LYBTV:1:1105:13588:5277 2:N:0:AACACCTG+CCCATGCG
ATATTTTGCCGTTGATAAACCACCCTCCCTGTGGTCGTTATCTTGCTCCTTCTGTCGTCAACGAATTTACTAATTCCAAAGCTCACATGATGACAGATCGGAAGAGCGTCGTGTAGGGAAAGAGTGTCGCATGGGGTGGAGGTAGGGGGGGGGGGGGGGGCGTTAATGAGGGAAATATGGTAGGCGGTGCATGGAATGGGGGGGGGAGGGATGCAGTGAAGAGCGTAGTCGGCAGGTGATGGGGAGGGGGG
+
BCCCCFFFFFDDGGGGGGGGGGGGGHHGGHHHHHHHGGGGHHHHHHHHHHHHHHHHGGGHGHGGGHHHHHHHHHHHHHHHHHHHHHHHHHHHHHHHHHHHGGGGGGHGEFGGGHHHHGHHHHHHDGDFGHBA?GG?/><////11/?/-@----9---9--9<-..1111/..<.01111111.0<----0<1.000<<..--<---9--././01101111./-..9.1.-----.<1110...----<@
@M03495:530:000000000-LYBTV:1:1105:17746:5291 2:N:0:AACACCTG+CCCATGCG
ATATTTTGCCGTTGATAAACCAGCTAATCCTGAAAAAAAAATCAAAGCTAAAAACTACAATGCTAAGACCACGATGTGACTGCTATCAAAGTTAGATATATATGTAAATTATTCATCTGTCAAATCCTAGAATTATATCATACCTGCTCCAGCAATCACGACCTGTAATGGTTTAGTGGGTTGTTCACTGTTTCTGAAAAATGAAGATAGTTGTCCAGCTTCCAAAAAGTTTATTGTGTTTTCTAGTGGAG
+
3AABBFFBFFBAFEGGGGGGGGHHHGHHGGGHFHHGHGGGGHHGHHGHHHFFHHGHHHHHHHHHHHHHHGHHGGHGHFHHHGGHHGHHHHHHHHFHHHHHHHHHGHHHHGHHHHGHGHHHGHFHHHHHHHHHHHHHHGHHHHHFHHHFHHHGHHHHHHHGGGGGHFHHHHHHHHHE<GHEEGCEHHFFHHHHHGHHHHHHFHHHFFFGHHHFHHFGGBGHHFH0G0:.:BFGEFBGGGGGGGGGFFFGEFE
@M03495:530:000000000-LYBTV:1:1105:21208:5306 2:N:0:AACACCTG+CCCATGCG
ATATTTTGCCGTTGATAAACCAGCTAATCCTGAAAAAAAAATCAAAGCTAAAAACTACAATGCTAAGACCACGATGTGACTGCTATCAAAGTTAGATATATATGTAAATTATTCATCTGTCAAATCCTAGAATTATATCATACCTGCTCCAGCAATCACGACCTGTAATGGTTTAGTGGGTTGTTCACTGTTTCTGAAAAATGAAGATAGTTGTCCAGCTTCCAAAAAGTTTATTGTGTTTTCTAGTGGAG
+
AA@AAFFDDFDBGGGGGGGGGGHHHHHHHHHHFHHFFGGGGHHHFEFBGEDGFHDFHHFFFHHHHEHHFHHHGGGEGGHBGEEHHGGHHHHHHHHHHHHHHHHGFFGHHHHHFHHHHHHHFHGEHHBGHGHGHHHGHHHFGFFCGHHGHHGBBGHFHHHGGGGFHGFHBFG1?GGFGFGE<FGGGHHHHHHG0DGHGHGHHHGGFC0GHHFHHHHEHGHHGFFG0:.:.BFGFFGFGGGFFFFGGBFFA09
@M03495:530:000000000-LYBTV:1:1105:7932:5326 2:N:0:AACACCTG+CCCATGCG
ATATTTTGCCGTTGATAAACCAGGACTCAGGCTGGACCAAAGCTCACATGCTGACAGATCGGAAGAGCGTCGTGTAGGGAAAGAGTGTCGCATGGGGTGTAGGTTACGGAGGAGGGGGGGGTGTTAAACGAAAAAAGAAAGGTGAGACGGAACAGACTGGAGAACCAGAGAGTAAGAAGCTCTTTGTCACGACCCACTATGAATAGCAAGATAGCATACAAGTATTGACACATAGATGCGTAAGCATCACT
+
ABBBBFFFFFBBGGGGGGGGGGHGHHHHHHHHHHGHHHHHHHGHHHGHHHHHHHHHHGHHHGGGGGHHGGGG>EFGHHFEGHHHFFGBBEGGG1?F?/>/3B33333?///>///<//--9---.9///...;9.9.../;.9//.//.9..-.//./9./.9.;.:9.:..///////;///9;/9://.9---...//////9////9.///////////999//////.9///9//;....///9//9
@M03495:530:000000000-LYBTV:1:1105:23541:5365 2:N:0:AACACCTG+CCCATGCG
ATATTTTGCCGTTGATAAACCACCCTCCCTGTGGTCGTTATCTTGCTCCTTCTGTCGTCAATCCAAAGCTCACATGCTGACAGATCGGAAGAGCGTCGTGTAGGGAAAGAGTGTCGCATGGGGTGGAGGGTTGGGTGGGGGGCGGGGGAGTAAAGACAAAGAACTGAGACACTGATAGGTGGGGTTGCTGCATACACATGGTCACGTCGTATAGCTGGCGATGACGGGCAGATAGAGGACTGCATACCTTG
+
BBCABFFFFFCCGGGGGGGGGGGGGHHGGFHHHHHHGGGHHHHHHHHHHHHHHFHHGGGHGHHHHHHFHHHHHHHHHHHHHHHHHHHGGGGGGGGEFFEEGHHHGHHGHHHGG4FEH?E/0?B<///?///0<<<<?/---:-:>----9./0000////9/./900000//09000:/09.--:--.000/00000000/0000...--.;000009.---.90.----;.00000/../9/0000/09:
@M03495:530:000000000-LYBTV:1:1105:10682:5376 2:N:0:AACACCTG+CCCATGCG
ATATTTTGCCGTTGATAAACCACCCTCCCTGTGGTCGTTATCTTGCTCCTTCTGTCGTCAACGAATTTACTAATTCCAAAGCTCACATGCTGACAGATCGGAAGAGCGTCGTGTAGGGAAAGAGTGTCGCATGGGGGGGAGAGCTCGGTGGTGGGCGTGGGATGTGTAAAAAACAGGCAGAAGGGGCAAAGGGAGTCAGGGTGCAGTAGGCGTAACATACAGACACTCGAACTGGTGTAGAATACACTCAG
+
CCCCCFFFFFCCGGGGGGGGGGGGGHHGGHHHHHHHGGGHHHHHHHHGHHHHHHHHGGGHGHGGGHHHHHHHHHHHHHHHHHHHHHHHHHHHHHHHHHHHGGGGFGHGFFGGGHHHHGHHAHGHDBBFFEGG/FCA/<<-9...00.9.<99<9-.--<9-.090000000<9../...../0<.--9../:..../00/./..0:00000-.-..0000000.//</<./.90/0/.0<00:00000/<<
@M03495:530:000000000-LYBTV:1:1105:8053:5386 2:N:0:AACACCTG+CCCATGCG
ATATTTTGCCGTTGATAAACCAGGGACTCAGGCTGGACCAAAGCTCACATGCTGACAGATCGGAAGAGCGTCGTGTAGGGAAAGAGTGTCGCATGGGGGGTAGGGCACGGGGGCGGGCGGCTGCAGAGACGAAACACAAGTAGACGGAACAAGAGGGGGCGGGGCCAGGTACATAGTACAATACGAGATCTGCCGAGCCACGCGCGTCAATGTCAATAATCGCAACCACAGATAGATTGATAGCGTCGGTT
+
ABBBBFFFFFBBGGGGGGGGGGHGGGGHHHHHHHHGHHHHHHHHGHHHHHHHHHGHHHGHHHDGGGAGHGGGGEFHHHHGGHHH3GFGFGEE/?11C//@-.;../...:-9:-;:------;./9/.:..;-;-9.;..:////..;.-....:..---------..;/////99/9B/;///...../9///-----/:-.-;---..:///://9///.9;.9...../://9//////;/-:.---.
@M03495:530:000000000-LYBTV:1:1105:7938:5393 2:N:0:AACACCTG+CCCATGCA
ATATTTTGCCGTTGATAAACCAGCTAATCCTGAAAAAAAAATCAAAGCTAAAAACTACAATGCTAAGACCACGATGTGACTGCTATCAAAGTTAGATATATATGTAAATTATTCATCTGTCAAATCCTAGAATTATATCATACCTGCTCCAGCAATCACGACCTGTAATGGTTTAGTGGGTTGTTCACTGTTTCTGAAAAATGAAGATAGTTGTCCAGCTTCCAAAAAGTTTATTGTGTTTTCTAGTGGAG
+
1AAAAFF3DFDAGGGGGGGGGGHHHHHHHHHHHHHHHGGGGHHHHFFHHGHHFGGHHHHHHHHHHHHHHHHHGGHGHHHHHFHGGHHHHHHFHHHHHHHHHHHHGHHHH2BGBGFGGFHGFHFGBFBFGHHFFFHFHHDGHHHFGHGFGFHHGGGDGFGC<CCCHDGFHHHHHHHFFGHHCFGGFHHHFDGHHFFHHHFHHFFGDCCCFGGHFFHBCGFHHGGGCCGFBFFGGGGF00;C/BC0BB99FFE
@M03495:530:000000000-LYBTV:1:1105:21532:5413 2:N:0:AACACCTG+CCCATGCA
ATATTTTGCCGTTGATAAACCAGCTAATCCTGAAAAAAAAATCAAAGCTAAAAACTACAATGCTAAGACCACGATGTGACTGCTATCAAAGTTAGATATATATGTAAATTATTCATCTGTCAAATCCTAGAATTATATCATACCTGCTCCAGCAATCACGACCTGTAATGGTTTAGTGGGTTGTTCACTGTTTCTGAAAAATGAAGATAGTTGTCCAGCTTCCAAAAAGTTTATTGTGTTTTCTAGTGGAG
+
AAABBFF5DFBBGGGGGGGGGGHHHHHFHEGHHHHGHGGGGHHHHFHEHGHHHHGGGHHHHHHHGHHFHGHHGGHGHGHGEDGHFHHHHHFFFHFFHHHHHGHGFFHHHGGHHHHHGHGHHHEGFHHHHHGEHGHHHHHHHHFGHHFFFGFHECCHEFFGACGGGFG1FGGHHHHF1F0F<FGDGHHFHHHEDDHHHHDDFFHHHFCGHHHEHFHHFHFHFFFF00..CB9FGGGGGGGEBBFGFF;F?BA
@M03495:530:000000000-LYBTV:1:1105:18192:5420 2:N:0:AACACCTG+CCCATGCG
ATATTTTGCCGTTGATAAACCAGCTAATCCTGAAAAAAAAATCAAAGCTAAAAACTACAATGCTAAGACCACGATGTGACTGCTATCAAAGTTAGATATATATGTAAATTATTCATCTGTCAAATCCTAGAATTATATCATACCTGCTCCAGCAATCACGACCTGTAATGGTTTAGTGGGTTGTTCACTGTTTCTGAAAAATGAAGATAGTTGTCCAGCTTCCAAAAAGTTTATTGTGTTTTCTAGTGAGG
+
AABBBFFBFFBBGGGGGFGGGGHHHHHHGFHHHHHHGGGGFHHHHFHGHFHHHHGFHHHHHHHHHHHHHHHHGGHGHHHGHHFHEHHHHHHHHHGHHHHHHHHHGHHHHEHHFHHHHHHHHHHHHHHHHHHHGHHHHHHHHHEGGHFHFHHFHHHHHFHGDFGGFGHHHHHHHHHGFHHHGG?CGHHHHHHHDHGHGHDFHHHHFHHHHHHHBHF0GGHF:GGGGCCAEFGGFGGGGEBFG/FFFFFFBFF
@M03495:530:000000000-LYBTV:1:1105:8788:5424 2:N:0:AACACCTG+CCTATGCG
ATATTTTGCTGTTGATAAACCAGCTAATCCTGAAAAAAAACTCAAAGCTAAAAACTACAATGCTAAGACCACGATGTGACTGCTATCAAAGTTAGATATATATGTAAATTATTCATCTGTCAAATCCTAGAATTATATCATACCTGCTCCAGCAATCACGACCTGTAATGGCTTAGTGGGTTGTTCACTGTTTCTGAATAATGCAGATAGTTGTCCAGCTTCCAAAAAGTTGATTGTGTTTTCTAGTGGAG
+
AAAA1@331B@@B13FGAF1GF1CCGH313D11BGGGEEE/BFFFBAFG1DFGFEHGGBE11CGEDC1A0B/E@GAHD22FHF1@GFFFHHHH2BGBEH2@@BG2222BF@GHG22FHHHHH2B2B1FDFG>GBFF22BFGHHBBGFHHGH1FCGGEFF/<@C/@@G@2@10?G1111<CC/>.F1111FGD1>1F1D0<0=<0<=0<0D0=0=G0<;CC:0CG:0:..CC0;GH00;9BF/BBFF0;.;9
@M03495:530:000000000-LYBTV:1:1105:22996:5457 2:N:0:AACACCTG+CCCATGCG
ATATTTTGCCGTTGATAAACCAGAACCATCCAAAGCTCACATGCTGACAGATCGGAAGAGCGTCGTGTAGGGAAAGAGTGTCGCATGGGGTGGGGGTCTCGGGGCTGGGGCGAGTACTTGTCTCCAAAAACTCAGCTATACAATCACCCAGATTTGGGTTTACAATCTCGATCATTCGAATCGTATCTCGATGCCATAGAGGCAGTTCTAGGCGATCGCGGCAGCGGTGAATTCATCCCTCCACTGTAACC
+
CCCBCFFFFFBBGGGFGGGGGGHHHGDHHHGHHHFHFHHHHGHHHGHHEGHHEEEGGGGGCEGEFEEFGGEGHHHHHGDF4BEG/1?11>1///////222///////////--<01=11100000/0.<.0<00/00000<00/0//;...00000;:.;/0000/00.:/..00000.0....:.//.///.////9;:/.;://;//;//---.-.---;-.--.-.////////.:9.////////9
@M03495:530:000000000-LYBTV:1:1105:19738:5473 2:N:0:AACACCTG+CCCATGCG
ATATTTTGCCGTTGATAAACCAGCTAATCCTGAAAAAAAAATCAAAGCTAAAAACTACAATGCTAAGACCACGATGTGACTGCTATCAAAGTTAGATATATATGTAAATTATTCATCTGTCAAATCCTAGAATTATATCATACCTGCTCCAGCAATCACGACCTGTAATGGTTTAGTGGGTTGTTCACTGTTTCTGAAAAATGACGATAGTTGTCCAGCTTCCAAAAAGTTTATTGTGTTTTCTAGTGGAG
+
AABBBFFFFFBBGGGGGGGGGGFHHHHHHFHGHHHFFGGGGHHHHFHGHGGHHHGHHHHHHHHHHFHHHGGHGGHGHHHHHHHHGGGHHHHHHHHHHHHHHHHGFGHGHGGHHHHHGHHHGHHHHHHFHFHHHHHHHHHGHHHGHHAGFHHHHHHHHHHGGGGGHHHGHHGHGHGGFF0GEGGGHHHFHHHHBDGHBDDGGHHH0.CEEGFHGHHGGHEHHHBFB0.9C0BFGGGGFGGGGGFFGGGGGB.
@M03495:530:000000000-LYBTV:1:1105:13517:5541 2:N:0:AACACCTG+CCCATGCG
ATATTTTGCCGTTGATAAACCAGCTAATCCTGAAAAAAAAATCAAAGCTAAAAACTACAATGCTAAGACCACGATGTGACTGCTATCAAAGTTAGATATATATGTAAATTATTCATCTGTCAAATCCTAGAATTATATCATACCTGCTCCAGCAATCACGACCTGTAATGGTTTAGTGGGTTGTTCACTGTTTCTGAAAAATGAAGATAGTTGTCCAGCTTCCAAAAAGTTTATTGTGTTTTCTAGTGGAG
+
11AAAFFFBFDAGGGGGFGG1EHHGHHGHFFHHHHFHGGGCGHFHHBFGGFBGFEGHHHHHHHHHHHHGHHGGGHGFHHHFEFHHHHHH1GEGHHHBGHFFHFF2FGFHHHHGHGHHHHHGHGGGGGHHEHGHHHHHHFHHHFGGHGHHHFFFHHHEFHGCCGCEFGBFDGFFHCG<FC.EACGHGHH0GGHGGHGHF0GGHHH00GFFHHHHHH0CCCHBHGGHFEEGBFFBBFFF09FGGG0;C09?0A
@M03495:530:000000000-LYBTV:1:1105:15682:5545 2:N:0:AACACCTG+CCCATGCG
ATATTTTGCCGTTGATAAACCAGTCACAACCACTTCTTGCCCTCCAAAGCTCACATGCTGACAGATCGGAAGAGCGTCGTGTAGGGAAAGAGTGTCGCATGGGGGGGAGAGAGGGGGGGGGGGGTGGGGAGTTGAAGATGAAAGCAGAGTGAAGAGAGTGAGTGAGATGAGCGCTGAGGCATTGATACAATGGCAGACGTGCGGAGATGTCATACATGGTATTCGTCTGAGTAGCAGACGGCTCTAGATCT
+
ABCCCFFFFFDCGGGGGGGGGGHHHHHHHGGGGHHHHHHHHHHHGHHHHGGHHHHHHHHHFHHHHHHHGGGGFHHGGGGGGGFHDFGHHHHHHHBFFHFG/0FE/----..9..99--9-:@---;--;.9./00000000;;0/0//.000000./.000000;:000000-;9-.....000000000000//9..-...-----/0:000:00:0/00000//.9.00:00000/;99=@.;00000;
@M03495:530:000000000-LYBTV:1:1105:15134:5552 2:N:0:AACACCTG+CCCATGCG
ATATTTTGCCGTTGATAAACCACCCTCCCTGTGGTCGTTATCTTGATCCTTCTGTCGTCAACGAATTTACTAATTCCAAAGCTCACATGCTGACAGATCGGAAGAGCGTCGTGTAGGGAAAGAGTGACGCATGGGATGTGATTGAGTGTGGGGCGTGTGAGAGACTAGACGATCAAGTAGAGACATAGTTGTGATAGATCACCCATAATCCACAACATGTGCGGGCACACGCATGCGCTTGATGAGCAATT
+
AAAAAFDDFF3AE?GFFFFGBCAEEFEEFFFFBBBFEEGHHFFDG5B5G55FBAGHEF1FEGAEFEH5GBHHGFHDFB5@32FFGECDGBGFFHBGHF3FEEFGF1EE>/>>/EFGB/GFHHHF4D1B?E/C/0/01?@G22211@1<11////-<-..000/./00/00.-...00000000//;090;0090000;090999AF/09000//...;/09/.----9.99@-../..-...///9///;/
@M03495:530:000000000-LYBTV:1:1105:9277:5563 2:N:0:AACACCTG+CCCATGCG
ATATTTTGCCGTTGATAAACCACCCTCCCTGTGGTCGTTATCTTGCTCCTTCTGTCGTCAACGAATTTACATTCCAAAGCTCACATGCTGACAGATCGGAAGAGCGTCGTGTAGGGAAAGAGTGTCGCATGGGGGGTCGATCGAGGGGGGTGTGGGGAGGGGTGGAAGCATAAGGATAATAAATAAGCATACGTGCGAGTGTGTGGCAAGGTATCAGATGCAGTGTATGTAGCGTGCAGAGAACGCGAGAA
+
BBBBBFFBFFBBGCGGGGGGGGGGGHHGGHHHHHGGGFGHHHHHHHGHHHGHHGHHGGGHGHGFFHHHGHGHHHHHHHEBHHHHHHHHHHBGHFFGHHEEGGGGFEGGGGGCBFFFFHHHHHBF?BCF<AC0/?/;-.9-..-.9------;-.9.-.----.--.//.////9/:////////////////.9..-.99.//...../..9/////////:/9//////9//-.9../9.:9/..9---.
@M03495:530:000000000-LYBTV:1:1105:8956:5571 2:N:0:AACACCTG+CCCATGCG
ATATTTTGCCGTTGATAAACCAGTCAGGAGTCCAAAGCTCACATGCTGACAGATCGGAAGAGCGTCGTGTAGGGAAAGAGTGTCGCATGGGGTGTAGGACTGGGAGAGCGCCGTGTCATGATAGACGTATACATAAGCGGGGGTGGGCGGAGGAGGCCGGCATTAGATCCACGCGCTGTGGGGCGTCTCGTAGACTGTCCTGTAGCACTGCACGCTCGGGAGGCGGGACAGCATGGGACGGACTTACGTTG
+
BBBBBFFBDFDAAE4GGFFDCCGHHF5FCFBGFFGHHHGHFHFHHHEDGFG3EBFFG1F?FGHGEEEEEHGHGECAEG32FF4B1EFE1??11>>GB3333?//0?/</>//</<0233B22@222/?/222221<11///-----9.9-9;-9....-----/////////;.;---:/..-.---..;9...//////9//9///////;/.-.9-;9---.-----.9..//..9.--.--///../.
@M03495:530:000000000-LYBTV:1:1105:17173:5585 2:N:0:AACACCTG+CCCATGCG
ATATTTTGCCGTTGATAAACCAGTCAGGAGTCCAAAGCTCACATGCTGACAGATCGGAAGAGCGTCGTGTAGGGAAAGAGTGTCGCATGGGGGGGAGGGCTTGGTGGTTGGGTGGGGAGTGGAAGAAAAAAAAGAAAAACAATAGCGATAAGAGGGTGAGGAGGTGTACAAGTGAGAGACGGTATGACAGCACTAAGACTAGTCGGTAGGATAGGTCAGAGTGCGGAGAGATGGCAGTAGGGTGTATCGCG
+
BCCCCFFFFFCCGGGGGGGGGGHHHHHHHGHHHHHHHHHHHHHHHHHHFFGHHHHHGGGGHHHGEGGAEHHHHGHGHGHHGHFG?EEG?FAE/A--:--...9:9;....--;:;--.-.9.00/.///.---.9./9.9..:0009-...900..9....0:...000090000000./..:..00000./.00000000000.--...0:00/000/00000---:-..000//./900.::-090..-
@M03495:530:000000000-LYBTV:1:1105:22338:5619 2:N:0:AACACCTG+CCCATGCG
ATATTTTGCCGTTGATAAACCAGCTAATTCCAAAGCTCACATGCTGACAGATCGGAAGAGCGTCGTGTAGGGAAAGAGTGTCGCATGGGGGGGAGGTCTCGGGGGCGGGTGGAGCGTTATAAACAAAAACCAAGACAAATCGGAAGGTAGCACTGTGTCACGCCCCTCATCATCTGTATTCTGTATGACCAGTACAACAGGGACATCGACCAGCACTCTACCGCGTAGACATGTTCTTACTCGCTATGCAG
+
ABCCCFFFFFCBCGGGGGGGGGHHHHHGHHHHHHHHGHHHHHHGHHHHHHHHHHGGGGHHHGGGGEEBFGHGFHHHHHFFDFEH@FEC??/>----.///:9-9---;-:--..;-..;.///;BA....9:.:.///9;/...9..////////9/9//:...--..;//;:////////:///////9/.;/////./.....//./-:-../;//:;//-;-9-9.9/;B/////////9-...////
@M03495:530:000000000-LYBTV:1:1105:14614:5621 2:N:0:AACACCTG+CCCATGCG
ATATTTTGCCGTTGATAAACCACCCTCCCTGTGGTCGTTATCTTGCTCCTTCTGTCGTCAACGAATTTACTAATTCCAAAGCTCACATGCTGACAGATCGGAAGAGCGTCGTGTAGGGAAAGAGTGTCGCATGGGGTGGGGGTGAGGGTGGTGGGGGGGGGGTTATAGAGAGACAGAAAAATATATACTGATGTGTAGGAGATGGGCGGGCTAGCGCGTATGGGGGCATGACGGTAGGAGTCAGAGCGTGA
+
BCCCCFFFFFDAGGGGGGGGGGGGGHHGGGHHHHFGGGGHHHHHHGHHHHHHHGHHGGGHGHGGGHHHGHHHHHHHHHHHGHHGFFHHHHHHHHHHHHGFGGGGFHHEGGGGGEGHHGHHHHHHDGDFFFCG/FCA/>//>/--...<..<...-----:----.000000;./://00/..000000000000;00000/./00..-----..0--;--.//..-9-/.00.-....0://0;00/-...
@M03495:530:000000000-LYBTV:1:1105:22060:5625 2:N:0:AACACCTG+CCCATGCG
ATATTTTGCCGTTGATAAACCAGCTAATCCTGAAAAAAAAATCAAAGCTAAAAACTACAATGCTAAGACCACGATGTGACTGCTATCAAAGTTAGATATATATGTAAATTATTCATCTGTCAAATCCTAGAATTATATCATACCTGCTCCAGCAATCACGACCTGTAATGGTTTAGTGGGTTGTTCACTGTTTCTGAAAAATGAAGATAGTTGTCCAGCTTCCAAAAAGTTTATTGTGTTTTCTAGTGGAG
+
AABABFFFDFDBGGGGGGGGGGHHHHHGHFGHGFGHHGGGGHHHHHFHHGFFGHGFHHHHFHHHHHHHFHGHGGHGHGHHHGEHGHGHHFHGHHHHHGHHHHHHHHHHGHHHHHHGFHHHHHHHHGFHHHGHHHHHHHFHHHFHHHHHFHGHHHHHHHHFGGGGGGFHHHHHHHHHFGFGCGGGHHGGHHHHHHHGHHDDFGHE=CCHFHHHGHHH0GBG0CCHCG.:DFGGGGGGGG;FGGGGFGFG?F?
@M03495:530:000000000-LYBTV:1:1105:19919:5626 2:N:0:AACACCTG+CCCATGCG
ATATTTTGCCGTTGATAAACCAGCTAATTCCAAAGCTCACATGCTGACAGATCGGAAGAGCGTCGTGTAGGGAAAGAGTGTCGCATGGGGTGATGATTATGGTGGTGGTTGTGGGAGGGCAAACAAAAATAGAAATAGAGTTATAAAGGGTAGTTGCAGTTGTTTTAATAAAAGCCACACGTTGCAGTATTATGCTTTGTGATGCTCTAGTAATGAGATTCACATAGGCTACGGGGGCATGAGAGCTTATT
+
3>AAAFFFFFDBGFGGGGGGGGHEFHGGGHHHHHHHFGFFGHFFGGFCFHHHGHGGG1BABEEEEEABA5DFF1ECGH@F5@?E/111?>1>14444BB4?34B>//////?</////////0@</00?02222@21111111??1111/?0.<111>F111>>0<10000000..//..<:C..:00000:000;0000/0000090;00;0009;000000;0000/09/9.-----../:/9./9///
@M03495:530:000000000-LYBTV:1:1105:21557:5632 2:N:0:AACACCTG+CCCATGCG
ATATTTTGCCGTTGATAAACCAAAGCTCACATGCTGACAGATCGGAAGAGCGTCGTGTAGGGAAAGAGAGTCGCATGGGGTGGTTGATTACTGGGCTGCAAGATCTGAAGAGCGACGTGAAGGGAAAGAGTGTTTCATATGTGACGAGTTCGGTGGGGTACGGCGTATTCAAACAATATCTATATTCAATACAACTCCTGTCCGACGTTAGTAGTCCTTACTTGCATCGTGGCGAGACGACGGTTCAGCTC
+
AB?AADD5DFAAEACGGGFFGFHHGGD4G4AFEFGGEGHHHBGCFGG22ABEAEE0EA2DBFHCA1GC2?BE>>E>E111B//11>34B4344BC/0//33BB3B4BB4DB?0>/>////?11/?0?0001<?101?FD<1<?11..-..1.><.<--../..----9/;00009.000000000000000;009/000/0/9..---9..9/9//////9/;/////....----9;.-9--9../9///
@M03495:530:000000000-LYBTV:1:1105:16621:5648 2:N:0:AACACCTG+CCCATGCG
ATATTTTGCCGTTGATAAACCACCCTCCCTGTGGTCGTTATCTTGCTCCTTCTGTCGTCAACGAATTTACTAATTCCAAAGCTCACATGCTGACAGATCGGAAGAGCGTCGTGTAGGGAAAGAGTGTCGCATGGGGTGGGGGGTGGGGGGGGGGGCGGGGGATTATAGAGAGAAGAGAGGTGATGAAGGAGCGTGGAGGGGTGTAGGAGAGGCATGGAGGCAGCCGTTGGGAGGCTGTAGGTCGAATGAAG
+
CCCBCFFFFFCCGGGGGGGGGGGGGHHGGHHHHHHHGGGHHHHHHHHHHHHHHHHHGGGHGHGGGHHHHHHHHHHHHHFHHHHHHHHHHHHHHHHHHHHHGGGGFGHEFGEGEHHHGFHHGHHGD?BDFHGD?0CE/////>9----<--9-99@-<-----./01<1111..0/0./..0.111<110...-..-.<.--9--0100/.....0..0/......-....-..-..:.11011-9.00011
@M03495:530:000000000-LYBTV:1:1105:23698:5651 2:N:0:AACACCTG+CCCATGCG
ATATTTTTCCGTTGATAAACCAGTCTCCAAAGCTCACATGCTGACAGATCGGAAGAGCGTCGTGTAGGGAAAGAGTGTCGCATGGGGTGGGGATGACTGTGGTGCGGGTGTGTTCAGGCAACACAACACAGGATTAGCATGTGTCATAAGCGCTGAAGCATATACCTGGCCGATACTATCATTAGATGATATGTCAGCTCAGCGGGGTGCACCCGTCTTCAATGGCGCATGAGCAGGATAGTCCCAGCGCC
+
1A11AFF3BFAFF1FGGCGGGG0AFAFHHFFGHGFHHHF1GF1BGFGFHFE??EEEAFG?E/EECEFFCFA/FCB@BFFCGCF/BACE///////11211B00<1//>//</?022210/0/0///////0/?11<1011111<1111111<-.-.000/0000;000:;.-----0000000000000900000000990//.-9----/9/--9---;/9/9/------/////-;/////////----
@M03495:530:000000000-LYBTV:1:1105:25084:5668 2:N:0:AACACCTG+CCCATGCG
ATATTTTGCCGTTGATAAACCAGCTAATTCAAAAGCTCACATGCTGACAGATCGGAAGAGCGTCGTGTAGGGAAAGAGTGTCGCATGGGGTGGTGTTTAGGTTGGTGGGGGGGGCGTTTTAATACATAAAATAAACTTTGGTCTAGAGAATACCTGGGGTTGAGTTCTACAGTCAGTTACTTGGGGCTTGATGTCATTGAACACTGTCCAGGCGGGCCCCTATGTGATAAATTCTGTATTCATGCTCCTCT
+
>ABBAFFFFFBBGGGGGDGF4GDCGFHBGFFDGGHABFGFAGFCFGHFHBGHEAEFEG1F2AEAE01BBFBFB1BGFG5@@511/111?>1>E//?/B4433B0////<//----9--9./////;//////;/////9//;//////////////..-9--///;/////9//////////9/.-.-;-.9/;B////////./////999.-------9./:;///////9/////////://9;/9./
@M03495:530:000000000-LYBTV:1:1105:16624:5760 2:N:0:AACACCTG+CCCATGCG
ATATTTTGCCGTTGATAAACCAGAACCATCCAAAGCTCACATGCTGACAGATCGGAAGAGCGTCGTGTAGGGAAAGAGTGTCGCATGGGGTGGAGGTGTCGGGGGGGGGTGGCGGGGGAGTGAAAAAAAGAAAAAAGATAAGGCAGGGTGACGGTCTCCGGTCGCAGTAGCGGTTGCGGTTGAAAGGATACATCACCGCTATTGCGGAGGGTGTTGAGGAGCTAGGAGAGAGTTGCATTGTCTTGGCGTGG
+
CCCDDFFFFFCCGGGGGGGGGGHHHHHHHHHHHHHHHHHHHHHHHGHHHHHHHHGGGGHFHGFGGFEFGGHGHHHHHHFGBGFHEFEGE11>//?///33/</<@-@A--;-.-------..0000;--...//.-..09090;.:--:;.0.-...90.--;9--.9000--.;-.;-;-;;009./00000000/.---.:00.-----;:-..00/0..:00.0/..;.00:00000:00000/:.--
@M03495:530:000000000-LYBTV:1:1105:21604:5772 2:N:0:AACACCTG+CCCATGCG
ATATTTTGCCGTTGATAAACCAGCTAATCCTGAAAAAAAAATCAAAGCTAAAAACTACAATGCTAAGACCACGATGTGACTGCTATCAAAGTTAGATATATATGTAAATTATTCATCTGTCAAATCCTAGAATTATATCATACCTGCTCCAGCAATCACGACCTGTAATGGTTTAGTGGGTTGTTCACTGTTTCTGAAAAATGAAGATAGTTGTCCAGCTTCCAAAAAGTTTATTGTGTTTTCTAGTGGAG
+
AABBBFF5FFBBGGGGGGGGGGFHFHHGHHHHHHHFHGGGGHHFHH5GHDGFFGEHFHCGEHHHHFHHGHGHGCHE14FGHHEHHHFHHHGFHHHHGHGFHHFHGHHGFHHHHHHB4GGBFHHHGDHHHHHHGHHHHEHHHHGGHGHHHHHBHHHHHGHGACGDHH1GHFH1FFFFFDAGCFGGGHHFHHHHHHFBBDDGFFHBGHCGFFGHH00CBBHHHHHHCGC.EB;FGFGBFGBCFFEF0B;CFFE
@M03495:530:000000000-LYBTV:1:1105:20538:5780 2:N:0:AACACCTG+CCCATGCG
ATATTTTGCCGTTGATAAACCAGTCAGGAGTCCAAAGCTCACATGCTGACAGATCGGAAGAGCGTCGTGTAGGGAAAGAGTGTCGCATGGGGGGGAGGGCTCGGGGGGCGGGGGGGGATTAATAGCAAATAAAACGAAGAAAACAAAAGTAGGATAGTTGGTAGATGAGGCGAGTGTTGTATGACAGCGACTACGACGAAGTAGGACGAGGTGATAGGAGGAGTCTCTCTGAGGGTAACTGATATGACACG
+
CCCCDFFFFFDEGGGGGGGGGGHHHHHHHGHHHHHHHHHHGHHHGGHHHHHHGHHHGGGFFGHGEGGAEGHHHGHHHHEGGH4FFHGGEFHG?D--<--9..<-<-@--<----9---./0111111<01<1<10-<...////....:01100100<110.1111<10/.----.11./11111:0.-----/..<---..1100:----..1111/0/...:/1110011:..<:/011<11111100.
@M03495:530:000000000-LYBTV:1:1105:21839:5785 2:N:0:AACACCTG+CCCATGCG
ATATTTTGCCGTTGATAAACCAGCTAATCCTGAAAAAAAAATCAAAGCTAAAAACTACAATGCTAAGACCACGATGTGACTGCTATCAAAGTTAGATATATATGTAAATTATTCATCTGTCAAATCCTAGAATTATATCATACCTGCTCCAGCAATCACGACCTGTAATGGTTTAGTGGGTTGTTCACTGTTTCTGAAAAATGAAGATAGTTGTCCAGCTTCCAAAAAGTTTATTGTGTTTTCTAGTGGAG
+
CCCCCFFFFFBBGGGGGGGGGGHHHHHHHFHHHHHHHGGGGHFHHGGFHGHHHHGHHEHHHHHHHHHFFHGHGFGGFGH4FGFG4FBGHHEBGHFHHHGHHHFHHHHHHHHGGGFHHHHFHHHHFHHHHFHHHHHHGHFHHHGGHFHHFHHHGHGHGHHCFGGGHHEHGFGFGHBGGHEGGGGDHBHHHHHHGHHFHFBGHHHH<CCHHHHHEGH0FGHFHHHGBGCFD:BBFFFFGB:CFGGGFFGGEFE
@M03495:530:000000000-LYBTV:1:1105:7875:5806 2:N:0:AACACCTG+CCCATGCG
ATATTTTGCCGTTGATAAACCACCCTCCCTGTGGTCGTTATCTTGCTCCTTCTGTCGTCAACGAATTTACTAATTCCAAAGCTCACATGCTGACAGATCGGAAGAGCGTCGTGTAGGGAAAGAGTGTCGCATGGGGTGTGGGTGGGGGGGGGGGGCGGGGTGTGCAAGAAAAAAAGGAATGAAAAGTGAGAGGAATGACGAGGGAGTAGATGACGAGAGGAGGGGGGTGCACGAGATGTATCGAACGAACC
+
BCCCCFFFFFCCGGGGGGGGGGGGGHHGGGHHHHHHGGGHHHHHHHHHHGHHHHHHGGGHGHGGFH1DGGGHHHHHHHGHHHHHHHGHHHHHHHHHHHHHGGEGGHHGEEEEFEHHEGHHGHGH?FBFFH?F?AGG/B//<////----;9--;--@------.0000;9//:--.://09:000/00000;../00009.--:.../;00900..9.-..9.------.00..-..00000../9-..--
@M03495:530:000000000-LYBTV:1:1105:12403:5856 2:N:0:AACACCTG+CCCATGCG
ATATTTTGCCGTTGATAAACCAGCTAATCCTGAAAAAAAAATCAAAGCTAAAAACTACAATGCTAAGACCACGATGTGACTGCTATCAAAGTTAGATATATATGTAAATTATTCATCTGTCAAATCCTAGAATTATATCATACCTGCTCCAGCAATCACGACCTGTAATGGTTTAGTGGGTTGTTCACTGTTTCTGAAAAATGAAGATAGTTGTCCAGCTTCCAAAAAGTTTATTGTGTTTTCTAGTGGAG
+
ABBBBFFFFFBBGGGGGGGGGGHHHHHHBFGHFHHFFEEGFHFHHHBHGGFHFHGGHHHHHHHHHGGGFHHHGGHGHFGGHFHHBGFHHHHHHHGHHHHHHHHGFFHFFHHHHHHHGHGHHHFFHHHHHEEHHHHHFBFHHHHHHHFGFHHGFHHHHHHGGGGGG?GBGFGFFGF1=GHH.FCACGGFGBGFFFGGHH0GCGF0=;GHECGHHHHHFCFFFGGF0:C.CCFFEFGGFGFFGGGEGFFB?BA
@M03495:530:000000000-LYBTV:1:1105:18815:5881 2:N:0:AACACCTG+CCCATGCG
ATATTTTGCCGTTGATAAACCACCCTCCCTGTGGTCGTTATCTTGCTCCTTCTGTCGTCAACGAATTTACTAATTCCAAAGCTCACATGCTGACAGATCGGAAGAGCGTCGTGTAGGGAAAGAGTGTCGCATGGGGGGTAGGTATCGGGGGGGGGTGGGGGATGATAGAAAAAAGAAAGTAAATGGCATCTGGATAAGGAGCAGAGCTCGGACATGAGATATCGATATCTCGTGAAGGCTTCGGCGCAGAC
+
CCDCDFFFFFDCGGGGGGGGGGGGGHHGGHHHHHHHGGGHHHHHHHHHHHHHHHHHGGGHGHGGGHHHHHHHHHHHHHHHHHHGHHHHHHHHGHHHHHHHGGGGFGHGGGGG?HHHHGHHHHHHD?DFFHGG/FEC/=-.<.<11:<BAF-@------<---..0<11111/.-.../0<111110//0/111:11:000.<.//./00.-.<-000011111....<1:<.../.10<0//-.------.
@M03495:530:000000000-LYBTV:1:1105:7818:5886 2:N:0:AACACCTG+CCCATGCG
ATATTTTGCCGTTGATAAACCACCCTCCCTGTGGTCGTTATCCTTCTGTCGTCAACGAATTTACTAATTCCAAAGCTCACATGCTGACAGATCGGAAGAGCGTCGTGTAGGGAAAGAGTGTCGCATGGGGGGGGGGGGTGGGGGGGGGGGGGGGGGTAGGAGTGACGAAAAGAGAAAAGGAGCGAGGAAGTGGGCTCATGGTTGATACGAACACGTACACGTAGATGGGTAACACATAGCTATGTAGGTCA
+
CCCBCFFBFFCCGGGGGGGGGGGGGHHGGHHHHHHHGGGHHHHHHHHHHGFFGH1FFGGHHHGHHHHHHHHHFHHHHHHHHFHHHGHHHHHHFHCGGGFGHGGGGGGHHHHGEGHHGH?G?BEHCD/BCF/---------;:;;->-;@----9-:-...0/9.90..-.;/.//00//.9;.-----/.000../.000000./000;..--/../..0../9.;F0./0/000.000000;00000000
@M03495:530:000000000-LYBTV:1:1105:7993:5943 2:N:0:AACACCTG+CCCATGCG
ATATTTTGCCGTTGATAAACCAGGACTCAGGCTGGACCAAAGCTCACATGCTGACAGATCGGAAGAGCGTCGTGTAGGGAAAGAGTGTCGCATGGGGGGTAGGGTTGGGGGGTGGGGGGGGGGTCAAGGAAAGACACGAAAAAGAACAAGAAGTGAGACGGTGCAAGGGTAGGTAAATAGTGAGGTAAGCATAACAACTGGCAACGCCGCATATCAATTTATAGAAAGAGGCGATCATAAGAGGCGAGGAA
+
DDDDDFFFFFDCGGGGGGGGGGHGHHHHHHHHHHGHHHHHHHHHHHHHHHHHHHHHHHHHHGGGGHHHGGGG>EHHHHGFHHHHHFGBBEGGF?B?E/<-.:../.--:-:9-9---:------..000;//.;:/;.-..-....;//////000:00..;9-000.../..0000000:000.;0:0:0;00000.://./0.------.900000000:000000//..---..0:000;..-----/
@M03495:530:000000000-LYBTV:1:1105:6773:5943 2:N:0:AACACCTG+CCCATGCG
ATATTTTGCCGTTGATAAACCAGCTAATCCTGAAAAAAAAATCAAAGCTAAAAACTACAATGCTAAGACCACGATGTGACTGCTATCAAAGTTAGATATATATGTAAATTATTCATCTGTCAAATCCTAGAATTATATCATACCTGCTCCAGCAATCACGACCTGTAATGGTTTAGTGGGTTGTTCACTGTTTCTGAAAAATGAAGATAGTTGTCCAGCTTCCAAAAAGTTTATTGTGTTTTCTAGTGGAG
+
AAAABFF5FFBAFGGGGGGGGGGHHHHHHHHHHHHGHGGGGHCFHGEHGGHHHHGHHHHHGHHHHHHHHFHHGGHGHFGHGG3GEFHHHHHHHHHHHHHHHHHHHHHHGGHHGFHHHGHHGHFH4?GHHHHHHHHHHGGHHHFFHHFGHHFBHGCGHFHGGCGGHHHGFHF?FFGGFBGGEFDGHHGHHHGHHHFHHG0=CFB00:CGFBCGHGF;;/CFHHGF00:EE0CGGGGGGB/;BFFGBB99.FC
@M03495:530:000000000-LYBTV:1:1105:18613:5969 2:N:0:AACACCTG+CCCATGCG
ATATTTTGCCGTTGATAAACCAGGGACTCAGGCTGGACCAAAGCTCACATGCTGACAGATCGGAAGAGCGTCGTGTAGGGAAAGAGTGTCGCATGGGGTGGAGAACTGGGGGTGGGGGGGGGGAAGAGTAAAAACAATGTATTAAGAGTTTATTCATGGAATGTGTCGTTGGTGTGACACGAGTGCAGTACACGATATGCAGACTTTCGTTGCCGTAACAGCGCCATATCTATCTAAAATAGTGTTTATGG
+
ABBBBFFFFFBBGGGGGGGGGGHGGGGHHHHHHHHGHHHHHHHHHHHHHHGHHHGHHHGHHHGGGGFHHGFGGEGHHHFGEHHFFFFFGHGHGG1BA//////30B333//<//////-9----9...///99/...//9;/////9//////////:/9///9///.......;./9//.--9.///:/:9/.-..-//9/9.//:/.999./-9...//.---..///////////////99;/.////
@M03495:530:000000000-LYBTV:1:1105:19188:6009 2:N:0:AACACCTG+CCCATGCG
ATATTTTGCCGTTGATAAACCAGCCTCCCTGTGGCGTTATCTTGCTCCTCCTGTCGTCAACGAATTTACTAATTCCAAAGCTCACATGCTGACAGATCGGAAGAGCGTCGTGTAGGGAAAGAGTGTCGCATGGGGGGTGGGGCAGGGGGGTCGGCGTGGGGTTGGATGTAGAAAAAAAAATGACTGTATAGTGTGGTATACGTAGGACTTTCCGCGCTGACGTAACGTGGTTGCGGCGTGCATACTTCTGT
+
CCBBCFFFFFDDGGGGGGGGGGHHGHHHGHHHHGHGGGGHHHHHHHHHHGHHHHHGGGHGHGGGHHHHHHGHHHHHHHGHHHHHHHHHHHHHHHHHHHHGGFGHHHGGGGFG?GHHGHFHHHHHFDHFFGG?GED/<--<--.-.---<@-.9----9---.9--<00<0<000/.---<.00000<000<00:0.<0000.<:A<00/0000..----./....../9.....----9-..000000:00
@M03495:530:000000000-LYBTV:1:1105:5797:6041 2:N:0:AACACCTT+CCCATGCG
ATATTTTGCCGTTGATAAACCACCCTCCCTGTGGTCGTTATCTTGCTCCTTCTGTCGTCAACGAATTTACTAACCCACAAGCTCCAATTCTTACAGATCGGAAGAGCGTCGTGTAGGGAAAGAGTGTCGCATGGGGGGTAGTTTGGGGGGGGGGGGGGGGGTGGAGTTGTGGAATAGCGAGACATATATACAAGAGAGTGAGTTCGACAGCGATGAGATTACGTGATGTTAAGTGAGATGACAGAATAACT
+
ACCCCFFFFFDDGGGGGGGGGGGGGHHGGHHHHHGHEGGGHHHHHHHHHHHHHHHHGGGHGHGGGHHHHHHGH31?1B1B1?BFG3B4BBF44BBBBBB?EECF1FHGGGGGFEHHHGHHHHGHDG3FFHGD/GAD/9-..0000:.---9---=---------..0/00..00000B--9-./0000000009/./.0000000....-.--..0000000.//./00000000000900000/000000
@M03495:530:000000000-LYBTV:1:1105:14991:6045 2:N:0:AACACCTG+CCCATGCG
ATATTTTGCCGTGATAAACCACCCTCCCTGTGGTCGTTATCTTGCTCCTTCTGTCGTCAACGAATTTACTAATTCCAAAGCTCACATGCTGACAGATCGGAAGAGCGTCGTGTAGGGAAAGAGTGTCGCATGGGGTGTAGGTGTGGGGGGTCGCCGTTGGTAGAAAAGTAGAAACTAGAGATAGAGTGTGATGAGTATGAGTATATACCTAGTTGTGATGCTGATACAGAGCAGTCGTGAGTGTTGTGGTG
+
ABCCCFFFFFCCGGGGGGGGGGGGHHGGHHHHHHHGEGHHHHHHHHEHHHHHHHHGGGHGHGGGHHHGHHHHHGHHGHFGFGHHHHHHHHHHHGHHHHHGGGGHHGGGGGGG?GHFGHHHGHHH33DEEDGAGHD?B/2@111=/<//-9-.:-.;-:9..00000//000;00/00000000000000000000;000009000:0:00000000.9000090000000//0/0:.../.;0:0.9.::.
@M03495:530:000000000-LYBTV:1:1105:17304:6047 2:N:0:AACACCTG+CCCATGCG
ATATTTTGCCGTTGATAAACCAGCTAATCCTGAAAAAAAAATCAAAGCTAAAAACTACAATGCTAAGACCACGATGTGACTGCTATCAAAGTTAGATATATATGTAAATTATTCATCTGTCAAATCCTAGAATTATATCATACCTGCTCCAGCAATCACGACCTGTAATGGTTTAGTGGGTTGTTCACTGTTTCTGAAAAATGAAGATAGTTGTCCAGCTTCCAAAAAGTTTATTGTGTTTTCTAGTGGAG
+
AABBBFFBFFBBGGGGGGGGGGGHHGHHHFHHHHHHHGGGGHHHHHFHHHHFHHGHHHHHHHHHGHHHHGHHGGEEGFHFHF?EDGHHHHH@FHFHHHGHHHHHGHHHHHHHGGFHHHHHGHHHHHHHHHGHHHHHHHHHHHHHHHFHHHFHGHHHGBGDGGGGHHGHHHGFHFCFFHHGGG?EHHGFHHHF0GHHGHGGGGHHFGCGHFHHGHH0GGFFGHHH00;;A0FFBFGGGGBBBFGGGGGGGGF
@M03495:530:000000000-LYBTV:1:1105:16121:6070 2:N:0:AACACCTG+CCCATGCG
ATATTTTGCCGTTGATAAACCAGCTAATCCTGAAAAAAAAATCAAAGCTAAAAACTACAATGCTAAGACCACGATGTGACTGCTATCAAAGTTAGATATATATGTAAATTATTCATCTGTCAAATCCTAGAATTATATCATACCTGCTCCAGCAATCACGACCTGTAATGGTTTAGTGGGTTGTTCACTGTTTCTGAAAAATGAAGATAGTTGTCCAGCTTCCAAAAAGTTTATTGTGTTTTCTAGTGGAG
+
AABBBFFFFFBBGCGGGGGGGGHHGHGGHDGEFHFHHGGGGGHHHHGHHHHHHGGHHHHHHHHHHHGHHFHHGGHGCBGGDF3FGGCGHBGFFHHHHHHHHHHGGGHHHHHHHHHHFHHHHHHHHHHHGHEHHHHHHHHHHHHGHHGHHGHGGHGHHFHGGGGGHHGHHGHHHHGGFGFHGGFGHHHHGHHHDGHFHHHHHHHHDGFHHGHHHHHFFFGBGGGHGCGED;BFGGGGGGGGBFBFFB;CFFE
@M03495:530:000000000-LYBTV:1:1105:17571:6072 2:N:0:AACACCTG+CCCATGCG
ATATTTTGCCGTTGATAAACCAGCTAATCCTGAAAAAAAAATCAAAGCTAAAAACTACAATGCTAAGACCACGATGTGACTGCTATCAAAGTTAGATATATATGTAAATTATTCATCTGTCAAATCCTAGAATTATATCATACCTGCTCCAGCAATCACGACCTGTAATGGTTTAGTGGGTTGTTCACTGTTTCTGAAAAATGAAGATAGTTGTCCAGCTTCCAAAAAGTTTATTGTGTTTTCAAGTGGAG
+
AABBBFF5DFBBGEGGFGGGGGHHHHHHHDGHHHCHF?EAEHHHHFDGHFEEGFEHHHEHHFHFHGHFDGGHDEHFGHHGFEFB4F?FFBGFGHEHHHHHFHFFEGHGHHHHHHHH4GHHHHFFHGHHFHHHHHHHGFHHHHFHGHFHHHHBGHHFGBGFEGFGHDGGGHEGHH1GGHFFGGGGHHHEHHHHDDHHHHGHFHFFHGGFHHHHHHFG0CF0CC/0<0G.9C0B0CF0;BFFG/000;CF909
@M03495:530:000000000-LYBTV:1:1105:8818:6110 2:N:0:AACACCTG+CCCATGCG
ATATTTTGCCGTTGATAAACCACCCTCCCTGTGGTCGTTATCTTGCTCCTTCTGTCGTCAACGAATTTACTAATTCCAAAGCTCACATGCTGACAGATCGGAAGAGCGTCGTGTAGGGAAAGAGTGTCGCATGGGGGGGAGAGCGGGGTGGGGGGGGGGGGATGAGAAAAAAAGAAGGTGAAAAACTGGGGCGTAGGGGCGAAGGAGGTGGTAGATAGGAGAGGAGGGGGAGATGCGATGAGATGGAGGGG
+
CCBBCFFFFFDDGGGGGGGGGGFGGHHGGFGGHHGHGGGHHHHHFGHHHHHHHHHHGGGHGHGGGGHHHHHHHHHHHHHHHHHHGHHHHHHHGHHHFHFGGGGGAGEE?EFFGAGGHGHHHHEHBF3BEEFG?FGD/---;.9.-;9;9:9-9-9-9-----..00000/.-;.../.000000..0;/.-.;:-:..:-----..9....9000000/0/.9..;.;---:./00-.;.0000;0/::-@
@M03495:530:000000000-LYBTV:1:1105:18482:6114 2:N:0:AACACCTG+CCCATGCG
ATATTTTGCCGTTGATAAACCAGCTAATCCTGAAAAAAAAATCAAAGCTAAAAACTACAATGCTAAGACCACGATGTGACTGCTATCAAAGTTAGATATATATGTAAATTATTCATCTGTCAAATCCTAGAATTATATCATACCTGCTCCAGCAATCACGACCTGTAATGGTTTAGTGGGTTGTTCACTGTTTCTGAAAAATGAAGATAGTTGTCCAGCTTCCAAAAAGTTTATTGTGTTTTCTAGTGGAG
+
>AA3AFFFFFBBGGGGGGGGCFEGHGHHHGHGHFFHHGGEEHFHHHHHHFHHGHEGHHFHFHGHHHHH3FFGGFHGGHFGFFHHFHGHHGHHFGHGHHEHGGHF4BGHF4FF44FBGHHFHFHGFG3FGHHHHHHHGBHFHHFCDGBFGCFHFFFH2GHGGDGCFHHHHGGHHHHF<<GHDECFEFGFHHHHBBGHHHHHGHFHFHGHGFGCCGG;CGCFGCGB0CA9;CC;CFFGFF:BF/0CBF;BCFA
@M03495:530:000000000-LYBTV:1:1105:22683:6131 2:N:0:AACACCTG+CCCATGCG
ATATTTTGCCGTTGATAAACCAGCCTCCCTGTGGTCGTTATCTTGCTCCTTCTGTCGTCAACGATTTACTAATTCCAAAGCTCACATGCTGACAGATCGGAAGAGCGTCGTGTAGGGAAAGAGTGTCGCATGGGGGGGTGGGGGGGGCGGGTGGGGGGGGGGGGAGAGAGAAAATAGATGTTAAGGACATAGAACATGGGTCGGAGCGAGTATAGAAAGACGCGACACGACCAGTGAACTGCTGGACATGT
+
AABBBFFFFFBAGGGGGGGGFFHHGHGHGGGHHHHHGGGHHHHHGHHHHGHGBGHHGGGHGHGGHHGGHFHHHHHGHHFHHHHHHHHHHHH4GFHGGHHGECFFHHGGGEEF?FGHFHHHFHHEF4FEGFD/B/</9---;9--9-;-9-9-9--;-@A--;----....9//9//9//////////..///////;/9./99--9-;---.//;////9.9------.---9./99////////..////
@M03495:530:000000000-LYBTV:1:1105:17361:6139 2:N:0:AACACCTG+CCCATGCG
ATATTTTGCCGTTGATAAACCAGCTAATCCTGAAAAAAAAATCAAAGCTAAAAACTACAATGCTAAGACCACGATGTGACTGCTATCAAAGTTAGATATATATGTAAATTATTCATCTGTCAAATCCTAGAATTATATCATACCTGCTCCAGCAATCACGACTAATGGTTTAGTGGGTTGTTCACTGTTTCTGAAAAATGAAGATAGTTGTCAAGATTCCAAAACGTTTATTGTGTTTACTAGTGGAGGTC
+
ABBABFF5DFDAEEGGGGGGGGHGHBHHHFHFGHHHHFG2EHFGHGHHHHGHHHEGHFGHHHHHHEHGGHCGGFHGHHF44BFGGBGHHGHG@FFFGH4GHHHHBEDF44FGBGHGHHHGHGFHBFGGHHFHHHHGHHHHHHFCFF0BGFHGEH2GHGHD<BFGFHHFFFGBF1?CCCFACHHHHFF==GFHBGDDGC.<=0=<DDGC0;CC0C<0:0;CB0;:::CF/EGFF0C:/C0;FBFBF.9;.;/
@M03495:530:000000000-LYBTV:1:1105:7763:6143 2:N:0:AACACCTG+CCCATGCG
ATTTTTGCCGTTGATAAACCAGCTAATTCCAAAGCTCACATGCTGACAGATCGGAAGAGCGTCGTGTAGGGAAAGAGTGTCGCATGGGGGGTGGGGCAGGGCGGCGACGGGGTGCTTCGAAAAACAAAAAAAATAGCTTAGCGAGGCGTGACTTAAGTTCACATGTGTCTAAGGCAGACGAGAGCAACATGACCAGCATAGAGTAGTAGTATGGCAGCTACGTTGTATGATACTTAGACCTCAGGCAAACA
+
@BBBBFBFFBAAGFGGFFFCFGHHHFHHHHHHHHHHHGHHHHGHHEHHFEHHHGEGEFFHGGEFAEBGHHGHHHHHHHHGGGHGC?BFE/<<----.-.--.------9-;-;-.///-...-.;AE..9---.;////;/;---;--.-..//;///////9////9//;B//9...9---.-.//..9/////9::/9///////;/////../../9/.9/.99/////////9/////////.....
@M03495:530:000000000-LYBTV:1:1105:19288:6150 2:N:0:AACACCTG+CCCATGCG
ATATTTTGCCGTTGATAAACCAGCTAATCCTGAAAAAAAAATCAAAGCTAAAAACTACAATGCTAAGACCACGATGTGACTGCTATCAAAGTTAGATATATATGTAAATTATTCATCTGTCAAATCCTAGAATTATATCATACCTGCTCCAGCAATCACGACCTGTAATGGTTTAGTGGGTTGTTCACTGTTTCTGAAAAATGAAGATAGTTGTCCAGCTTCCAAAAAGTTTATTGTGTTTTCTAGTGGAG
+
AAAABFFFFFBAGGGGGGGGGGHHHGHHHHHHHHHGFGGGGHGFFGFFHFHHGHGHHHHHFHHHHHGHHHFEGGHAGBE4FFGHBFCGHGHGFG@GHHHGFGFHBEGHGHHHHGHHHHFHGGHHHHHHHHHHBGGHFHFHHHHHHHGHGHHGHHHHGGHGC@DGHFGFGHH?GGFGGFHGDGGGHHFFHGHHGHHHGHHHHHHHHH0CGCGCGGBGHHFGFGGGEF:;C;FFFGGFFGGGCFFGFEFBFBE
@M03495:530:000000000-LYBTV:1:1105:9615:6157 2:N:0:AACACCTG+CCCATGCG
ATATTTTGCCGTTGATAAACCACCCTCCCTGTGGTCGTTATCTTGCTCCTTCTGTCGTCAACGAATTTACTAATTCCAAAGCTCACATGCTGACAGATCGGAAGAGCGTCGTGTAGGGAAAGAGTGTCGCATGGGGGGGGGGGGGGGGTGGTGGGGGTGTGATTTGGGTAAAAAATGGAAATAGATATGAGTGTGATGACAGTGTTGGAGATAATGTAAGTGAGTAGGAGTGTGGTGGGTGGTGCGTGAGG
+
CCCCCFFFFFCCGGGGGCGGGGGGGHHGGHHHHHGHGGGHHHHHHHHHHHHHHHHHGGGHGHGGGHHHFGHHHHHHHHHHHHHHHHHHHHHHHHGHHHHHGEGGGGHGFGGFEHHHHGHHGHHH3FBDCHCFFHH//9--;--------;@.9.--;-:-.0;0000..0/000-.00000090:000;09900009000000;00..0;0/00000000099000000/;.00./:.;..-:.0-.;:..
@M03495:530:000000000-LYBTV:1:1105:6999:6163 2:N:0:AACACCTG+CCCATGCG
ATATTTTGCCGTTGATAAACCAGCTAATCCTGAAAAAAAAATCAAAGCTAAAAACTACAATGCTAAGACCACGATGTGACTGCTATCAAAGTTAGATATATATGTAAATTATTCATCTGTCAAATCCTAGAATTATATCATACCTGCTCCAGCAATCACGACCTGTAATGGTTTAGTGGGTTGTTCACTGTTTCTGAAAAATGAAGATAGTTGTCCAGCTTCCAAAAAGTTTATTGTGTTTTCTAGTGGAG
+
3>AABFFBFFBAGGGGGGCGGGGHHHHHHHHHHHGHHGGGGHGGHHGEHGHEGHGGHHHHHHGHHBHHHHHHGGHFGHFHGHCGHGGHHGGEGGHHHHHHGHHH?FGGHHHHFGGHHHHHHHHHHHHHHHGHFHHHHHHHHHFFGHHHDGFFHGFHHHHGGGGGFGHEHHG1FGHH<FHHDGGGHHHHHHGG<GFHHHHHHHGF0CCGFHHHHHH0CGFHHHHBCG..AFFBFFGFGGBFFGFFGBFFFG.
@M03495:530:000000000-LYBTV:1:1105:12366:6176 2:N:0:AACACCTG+CCCATGCG
ATATTTTGCCGTTGATAAACCACCCTCCCTGTGGTCGTTATCTTGCTCCTTCTGTCGTCAACGAATTTACTTCCAAAGCTCACATGCTGACAGATCGGAAGAGCGTCGCGTAGGGAAAGAGTGTCGCATGGGGTGATGGTGAGGGCGGGGTGGGGGGCGTGTGTTTCGACAAAAAGTGGGTGCAAGGGCGGGTGCTAGCCGTTGCAAGCACAGAGTATGAAGGAGCATGGTACGTCGAGGGCGCGTACAGC
+
A33AAFDDFFBAEEGGGGGGBGFFFHHGDAAEGEHHEGGHHHHHEHHFBGHHFFAFFFCGGHGGFCCF5FAFHFDHFHHFHHHHFGCHHHHDGGGFHGGFEAGHEE?E/>E<EEGBFAFFGBD12?<@A/@//?A/<?1?1100..---;---A----;-9..9/./....99;..///....///..9-----.//9//.9...///....9//;9//////....//.///.9.-----.----9-.//
@M03495:530:000000000-LYBTV:1:1105:10747:6180 2:N:0:AACACCTG+CCCATGCG
ATATTTTGCCGTTGATAAACCAGCTAATCCTGAAAAAAAAATCAAAGCTAAAAACTACAATGCTAAGACCACGATGTGACTGCTATCAAAGTTAGATATATATGTAAATTATTCATCTGTCAAATCCTAGAATTATATCATACCTGCTCCAGCAATCACGACCTGTAATGGTTTAGTGGGTTGTTCACTGTTTCTGAAAAATGAAGATAGTTGTCCAGCTTCCAAAAAGTTTATTGTGTTTTCTAGTGGAG
+
BAABCFFFFFCBGGGGGGGGGGHHHGHHHGFHHHHHHGGGGHHHHHHHHGHFFHGHHHHHHHHGHHHHHHHHGGHGFHHHHHFHHHHHHHHHHHHHHHHHHHHHGFHHHFHHEHHHHHGHHHHHGGHHFHHHHHHHHFHHHHHGHGGHBHHEFHHHFHHGGGGGEGGHHHGHHHHH<FAGEGGGHHHHHHHHFHFHHHBG<CHGDCFHHHHHHHHHEFGHGF/CCGHEABFGEGFBFFGFGEFBFGGBF0A
@M03495:530:000000000-LYBTV:1:1105:18256:6213 2:N:0:AACACCTG+CCCATGCG
ATATTTTGCCGTTGATAAACCAGCTAATCCTGAAAAAAAAATCAAAGCTAAAAACTACAATGCTAAGACCACGATGTGACTGCTATCAAAGTTAGATATATATGTAAATTATTCATCTGTCAAATCCTAGAATTATATCATACCTGCTCCAGCAATCACGACCTGTAATGGTTTAGTGGGTTGTTCACTGTTTCTGAAAAATGAAGATAGTTGTCCAGCTTCCAAAAAGTTTATTGTGTTTTCTAGTGGAG
+
?AAABFF5BFBACGFFGGGGGGHGHCGGHFHHEEGHHGE?EGGHHFB2GHFHGHEGHFHHHHHHHEHHBGHHGGHGHGEHDGGFFGFGHGHGHFHHHHHHGHHHFEGFHHGHDGHHFHFGHHEGGHFGFHHHHGFFGHHEFFGHGGCFDGHHEGGGHHHD?BDGFGG1FHFDGFHG>FGHCFGAFHFBGFGF00=D=G0D.<GH0C;CCGCCGFCFHGCHH0;GB0C999C0CFGGGGG/FGGGGB;C9;E
@M03495:530:000000000-LYBTV:1:1105:13782:6237 2:N:0:AACACCTG+CCCATGCG
ATATTTTGCCGTTGATAAACCAGTCACAACCACTTCTTGCCCTCCAAAGCTCACATGCTGACAGATCGGAAGAGCGTCGTGTAGGGAAAGAGTGTCGCATGGGGGGTAGGTCTGGGGGGGGGGGGGGGGCGTAGATAAGAAAAGCAGAAGGGGGGGAGGTATGGTGGAGGTGTCGGTTGCGATCATAGTGATGATGGCGCGACGCAGTGCGTAGTGTGACTGACAACGCGAGGGCTGGGGTCAGTTGGGGA
+
CCDCCFFFFFDDGGGGGGGGGGHHHHHHHGGGGHHHHHHHHHHHGHHHHHHHHHHHHHHHGHHHHHHHGGGGHHHGGGGGGGHHGFBHHHHHGGBFFFEF>FGG/<-.:.00<//<----<----<------9-.000000/:/.0///<..<------.00</0:...<..00.--.-.--...000000:00:00/-.-------.00-9.-9/<000000000.--<----.....-9../0000<-.
@M03495:530:000000000-LYBTV:1:1105:12454:6239 2:N:0:AACACCTG+CCCATGCG
ATATTTTGCCGTTGATAAACCAGGGACTCAGGCGGACCAAAGCTCACATGCTGACAGATCGGAAGAGCGTCGTGTAGGGAAAGAGTGTCGCATGGGGGGTAGGGGTGGGGGGGGGGGGGGGGATGGGAGACAAAACAGAAGAGAAAAATGAACAGCGGGGGTCGGTTGCGCGGGAGAAAGCTGGAACTCAAATAGGTAAGGTAGGACATCCACGGGAATAGCTATCCGCAGCTGCACCAGTCTAACATGAG
+
DDDDDFFFFFDDGGGGGGGGGGHGGGGHHHHHHGGGGGHHHHCHHHHHHHHHHHHHHHHHHGGGGFHHGGEEFGHFHHFFGHHHHBF4BEHGG/BGC/A-.:....--9-9---------<--..../..</</.<.//000.:00<..:0000:.-----9.---.-.-9---9-..:0:00/.0000000:000<0000000900/00/00.--.</0000:0//..---/00/0<..0000<0000:0
@M03495:530:000000000-LYBTV:1:1105:8613:6272 2:N:0:AACACCTG+CCCATGCG
ATATTTTGCCGTTGATAAACCAGCTAATCCTGAAAAAAAAATCAAAGCTAAAAACTACAATGCTAAGACCACGATGTGACTGCTATCAAAGTTAGATATATATGTAAATTATTCATCTGTCAAATCCTAGAATTATATCATACCTGCTCCAGCAATAACGACCTGTAATGGTTTAGTGGGTTGTTCACTGTTTCTGAAAACTGAAGATAGTTGTCCAGCTTCCAAAAAGTTTATTGTGTTTTCTAGTGGAG
+
1AAA1FF3DF?AAEEEGGGGFFEHHHHHB3FHFGDBHGEGGHHHHGHGH1DDGD/BG1AGGFHHGG1D1BEGCCEFFGHDEGFFH2CGHHG1@F2BFHFF2EHH>FBG2FBD2>2B2G>2FGHH2EGDFBF1>FFHHGF2FBD0BG0BD1<FCCGF11@/FCC?FDGBGFEFH01?<10.>.-<<1<<00DFHFEFGFHH/0=<0000:0;0:<;0;:C0:C/00;CA.;CBBBF;B0CF/:0B0B0CA0;
@M03495:530:000000000-LYBTV:1:1105:26088:6275 2:N:0:AACACCTG+CCCATGCG
ATATTTTGCCGTTGATAAACCAGCTAATCCTGAAAAAAAAATCAAAGCTAAAAACTACAATGCTAAGACCACGATGTGACTGCTATCAAAGTTAGATATATATGTAAATTATTCATCTGTCAAATCCTAGAATTATATCATACCTGCTCCAGCAATCACGACCTGTAATGGTTTAGTGGGTTGTTCACTGTTTCTGAAAAATGAAGATAGTTGTCCAGCTTCCAAAAAGTTTATTGTGTTTTCTAGTGGAG
+
AABBBFFFFFBBGCGGGGGGGGCHHHHHHFHHHHHHHGGGGHHBGF5GHFGFBHEGHHHHEGHHHHHHHHHHGGHGFHHHHGGHHHFHHHHHHHGHHHHHHHHHFGHGHHHHFFHFHHHHHHFHHHHHFHGHHHHHHHHHHHFFFHAGGFHHHFHHGGHGDCFDHHHFGHFFHHH1=FFGDGCEHHHEHHHHDDHGGHDGGGHB=GGHGHFGHHGHHHGHGHFC00.;C9FGBFGGGF;CFFFGFFBFFFE
@M03495:530:000000000-LYBTV:1:1105:19011:6284 2:N:0:AACACCTG+CCCATGCG
ATATTTTGCCGTTGATAAACCAGCTAATCCTGAAAAAAAAATCAAAGCTAAAAACTACAATGCTAAGACCACGATGTGACTGCTATCAAAGTTAGATATATATGTAAATTATTCATCTGTCAAATCCTAGAATTATATCATACCTGCTCCAGCAATCACGACCTGTAATGGTTTAGTGGGTTGTTCACTGTTTCTGAAAAATGAAGATAGTTGTCCAGCTTCCAAAAAGTTTATTGTGTTTTCTAGTGGAG
+
3ABCCFFFFFCCGGGGGGGGGGHHHGHHHHGHGHHFHGGGGHHHHHGHH5FFGFEGHHHHHHHHGHHGHHGHGGHGFHGHHGFHHHFHHHGFGHHHHHHHHHHHFFHHHHHHGHHHHHHHHHHGHHHHHHHHHHHHGHHHHHHFHHFHGHEGHGCGHHGGG@CGHGHHFFH1FHHG=GFGDGGFHHHHGGGHFDGHEHDBAFFHB00CFHGHHHH:GHHHCHHG0;.:EBFGGGGGGGFGBBFGGGGFFBE
@M03495:530:000000000-LYBTV:1:1105:18259:6289 2:N:0:AACACCTG+CCCATGCG
ATATTTTGCCGTTGATAAACCACCCTCCCTGTGGTCGTTATCTTGCTCCTCCAAAGCTCACATGCTGACAGATCGGAAGAGCGTCGTGTAGGGAAAGAGTGTCGCATGGGGGGTGGGGCGGGGGGGTGGGGGGGGGGGGAGTGGAGATATGGAGAGTAAGGAACCTGGTCATGTGCAGGGCATTACACTTGAGACATCGAGCTGGATGGGTGTCATATGGTTGAGCTGACATGGACACACAGAGTAACTAT
+
ABCBCFFFFFCCGGGGGGGGGGGGGHHGGHHHHHHHGGGAHHHHHHHHHHHHHHFGHHHHHHHHHHHFHHHHHHHGGGGFGFGGDGGGHHHHGGHHHHHGH4FEF/E/0?AE?--9--.----------;-:-;B-----:...:./////////.//////9../..///:/99///.-;.///////////.////.:.:.:/.//..;;-////;;///.:;//9///////;/:/.9.///9//9//
@M03495:530:000000000-LYBTV:1:1105:16487:6303 2:N:0:AACACCTG+CCCATGCG
ATATTTTGCCGTTGATAAACCACCCTCCCTCGTATCCAAAGCTCACATGCTGACAGATCGGAAGAGCGTCGTGTAGGGAAAGAGTGTCGCATGGGGGGGAGGTCTCGGGGGGGGGGGGATGGTTGATATAAAATAATATATGAAAAGATGGAGTCGAAGCATGATTGGTAGAGTGACTAGGTCTAGGATCCTGACACCATGAGGCTGACGTCGTGTGAGGTTGATACTCGAGGTGCAGCGGTTGAGGAGTG
+
CCCCCFFFFFCDGGGGGGGGGGGGGHHGGHHGGGHHHHHGHHHHHHHHHHHHGGGGGHHHEEGGGHHGFGFEGHHHHG3FGHGHBGBFFHGE?CHF/<----./11<<-<>>-9-----...<1./111111<1::11111111<1/.01</<<:-.<9<0:00111.11111<111110/111<1001//:01/00..:100/.<..<99.-<...11.///:11110.<.-<.00<0--.--/0<0.:.
@M03495:530:000000000-LYBTV:1:1105:9039:6307 2:N:0:AACACCTG+CCCATGCG
ATATTTTGCCGTTGATAAACCAGAGGACTCAGGCTGGACCAAAGCTCACATGCTGACAGATCGGAAGAGCGTCGTGTAGGGAAAGAGTGTCGCATGGGGGGAAGGGCGCGGGGGGGGGCGGGGGGCTATGGAAGAAAAGAAAGAAGAGGGGAGAGAGGGAGAACACGGTGAAGGAAGAAGAATGCGATAGTAGTAGGAGATCGGCGTGTGTGGAATAGGTTAGAGCGAAAGGTGAGGGGGAGTGCTACGGG
+
BCCCCFFFFFCCGGGGGGGGGGHHHGHHHHBFFGHHGHHHHHHGHHHHHHHHHHHHHHHHHHHGGGGGHHGEGGGGHHHHGFHHHHHBFBFFHEFEHGG/<-.:...--;:---::;=-@;@-----.0000;/.////../0/./0...-.-.......9..0:/.-;..00;./..;/0/000;....0000;000;.:0.;@-;-..;.:000000000.0009---..00::..--;-..9000..-
@M03495:530:000000000-LYBTV:1:1105:11682:6314 2:N:0:AACACCTG+CCCATGCG
ATATTTTGCCGTTGATAAACCAAAGCTCACATGCTGACAGATCGGAAGAGCGTCGTGTAGGGAAAGAGTGTCGCATGGGGGGGGGGTCTCGGGGGTGGGTGGGGCAAGAAAAAACAAACAAGAAGAGAAAACGAGTATGCGGGAGGACTGAAGGTCTGACATGAGAATGGTACGATTAAAACGCAGACAACGGCGTCATACATACGAAGCGACTAACAGAAGTATATTACACATGAGCAGGATTCGAAGAG
+
CCDCDFFFFFCCGGGGGGGGGGHHHHHHHGHHHHHHHHHHHHHHGGGGHHHGGGGGGHHGHGHHHFHHGGDFEHGG111E/<--999</0/.-<@----..<<-.<..////:99..<.<.///<0.:00//-....000.-----../.<0<0000/000000000000<00....<0000-----<</.------.<000000....--.---0000/00:0<0000<<0000000:/.900<90....
@M03495:530:000000000-LYBTV:1:1105:8648:6319 2:N:0:AACACCTG+CCCATGCG
ATATTTTGCCGTTGATAAACCAGTCAGGAGTCCAAAGCTCACATGCTGACAGATCGGAAGAGCGTCGTGTAGGGAAAGAGTGTCGCATGGGGGGGAGAGCAGGGGGGGGGGGGGGGACTGAAAGATAAAAAAAGAAAAAAGAATAGTAGAGAACAGCACGGAATGATAATAAAAAGATGGTGTGAAAGTAATTGATGTACTATGATGGAGTGTGTGAATCTAGATGGGTGAAGTGAGAGAGCGGTGTTCGT
+
CCCCCFFFFFCCGGGGGGGGGGHHHHHHHGHHHHHHHHHHHHHHHHHHHHHHHHHHGGGGGHHGGGGEEFHGGGGHHHGHFHBGFHGGEHHG?DA--...0/<9-<B-9---<-----..<000/00:000--...//.-...00000000000//./.-<-..00000000000..000<0..0000<0000<000000<0<0:00<//<.00<.00000000000./9<00<00000...--<-..0..
@M03495:530:000000000-LYBTV:1:1105:18526:6322 2:N:0:AACACCTG+CCCATGCG
ATATTTTGCCGTTGATAAACCACCCTCCCTGTGGTCGTTATCTTGCTCCTTCTGTCGTCAACGAATTTACTAATTCCAAAGCTCACATGCTGACAGATCGGAAGAGCGTCGTGTAGGGAAAGAGTGTCGCATGGGGTGTAGATTTGGGGGGAGGTGGGGGCTTCATCATAGATCGGATGAGACTCAAGCAGGGAGGGCGTGGTGCGGGGAGCATCTGCGAGAGACGCTAGACGGAAGTAACATGCTCTACC
+
BBBBBFFFFFBBGGGGGGGGGGGDGHGGGHHHGFGHGGGGHHHHHHHHHHHHHHGHGGGHEGGGFHHHHHHHHHHHGHFGHGFFFHHHHHHHHHFHHHFHDGEFGHHGEEEGGHHHHGFHHGHHBBBFFE?A/0/?/B<21<11111//>-;--;..-----..///////9//....-/////;/;//.;.-9.--.;--9;;/------.9/////-----...-...//....;9//////////;//
@M03495:530:000000000-LYBTV:1:1105:22077:6340 2:N:0:AACACCTG+CCCATGCG
CATGTGGTGTGACTGGAGGTCAGACGGCGCTTCCGCTCTATATTTTTCCGTTGATAAACCAGCTAATCCTGCAAAAAAAATCAAAACTAAAAACTACAAAGCTAAGACCACGATGTGACTGCTATCCAAGTTAGATAAAAAAGTAAAATATTTATCTGTCAAATCCTAGAAATATATCATATCTGCTCCAGCAATCACGACTTGGAATGGATTAGTGGTTTGTTTACTGTTTCTGATAAATGAAGATAGTT
+
>A11>F1>>>13331A1B1AA1A110BE00///BA///B12FDDDB101/1FE/B2D11B//FG11DD21B1011B>EEEF1BF1101B111B/1BF1110BDGDFF10B/?///0BD2>10@D200@@11222@?11111//11=11=FG111=111>FD1<10/<D00=0=<0000000000<0:00///;/00::..-..000000;0000000.9..9;//0000;;0000;/9/:F/BB/////9/
@M03495:530:000000000-LYBTV:1:1105:19520:6343 2:N:0:AACACCTG+CCCATGCG
ATATTTTGCCGTTGATAAACCAGCTAATTCCAAAGCTCACATGCTGACAGATCGGAAGAGCGTCGTGTAGGGAAAGAGTGTCGCATGGGGTGGGGATGTCGGGGTTGGTGGGGGGAAGAGTGATGCAAAAGAATATAATGAAAGCAGGTGGCATGTTGTGTGAATAAGCATGTAGTATGGTAGTATTCATCTGGACACTTACTCGGCTCTATGTCTGCGACGTGCACTCGCAGTGTGCAGTACCTGAATCG
+
CCBCCFFFFFEEGGGGGGGGGGHHHHHHHHHHHHHHHHHHHHHHHHGHHHHHHGEGGGHGGGGGGEGFFGHGGHHGHHGHDGGHEF1BAE?E//////34/>/<//////////<-....11:111011:/..0111111111::0/.<0.</0.<11/./.1111:10110<111111/111<11111:11111.0.0:111<...<.:1<111111--<--<..00/.<-..01:11<111110/011.
@M03495:530:000000000-LYBTV:1:1105:19191:6375 2:N:0:AACACCTG+CCCATGCG
ATATTTTGCCGTTGATAAACCAGTCAGGAGTCCAAAGCTCACATGCTGACAGATCGGAAGAGCGTCGTGTAGGGAAAGAGTGTCGCATGGGGGGTAGGTCGAGGGGGGCGCGGGGTCATTATAACAAAAAAAAGAGTAGATGAAGAGGAGAGGTGTGAGCGGGAAATCTGTAGTATGCGAGAAGGAGTAAGCTCTACGATGTGTTGCGTGGTGCGGCTTCTGTATGTCTATAGACGAGGTGGATGTGCGTG
+
BCCCCFFFFFCCGGGGGGGGGGHHHHHHHGHHHHHGHHHHHHHHHHHHGBFHGHHGGGGGFHHGGGGEECHHHGEHHHFGFH4FEEGGEGGE/@-.<.00--:--;A-------9-..000000000...---../000000000:;.:....0.0.00:-----.000000000900..--.9...:/00000000...:.0:/.0-9.-9.0;----/90:00;000000000.---....00090::.
@M03495:530:000000000-LYBTV:1:1105:22194:6386 2:N:0:AACACCTG+CCCATGCG
ATATTTTGCCGTTGATAAACCAGCTAATCCTGAAAAAAAAATCAAAGCTAAAAACTACAATGCTAAGACCACGATGTGACTGCTATCAAAGTTAGATATATATGTAAATTATTCATCTGTCAAACCTAAAAATTTAACAATACTTGTTCAGCAATCAAGACCTTGAATGGGTTAGGGGGGTTTTCCCTGTTTCTGAAAAATGAAGATAGGTGTTCAGCCTCCAAAAAGGTTATTTGTGTTTTTTGGGGAGG
+
AABBBFFFFFBAGFGGGGGGGGHHHGHHHHGHHHHGHGGGGHHHHHHGHHHHHHGGHHHHHHHHHHHHHHHHGGHGGHHHFFCGFGHHHFHGHHHHHHHHHHHHGHHHHHHHHHHHHHHHFHH43?3333B3F333333223B33333B3322@2222222@2221?11?0?F/000>-9B-.;/////9;B////;BFF.B/;//////;//.;////:9;.BFFE..:B/99///.;BF..---.;.-@
@M03495:530:000000000-LYBTV:1:1105:26369:6391 2:N:0:AACACCTG+CCCATGCG
ATATTTTGCCGTTGATAAACCAGAACCATCCAAAGCTCACATGCTGACAGATCGGAAGAGCGTCGTGTAGGGAAAGAGTGTCGCATGGGGGGGAGGGGTGGGGGGGCGGGGGTGGGTGAAAAACTGAAATAAAGAGAAAGCTGAGATCAGGGAGCAGCGGGGACGAGCGCCTTGCACCTCTAGCGCGTGCTCCAGTGATCCTCTCCTGTACGAGTCCGCGTATCGATTAACACCTAGCGTCAGGTGTGCTC
+
CCCCCFFFFFCCGFGGGGGGFGHHHHHHHGHGHHHHFHHHHHGHHHHHHHHHHHGGGGFFGGEGGEEABFHGGHHGHHDBBBEE>E1B11/---:---.-;--;------9-----;..///..//////9//9///://////./////9...../;------------:..//////.////;--9-..9/:/:;//////;//9////....//.--;-...;./://;/.////-....///9.///
@M03495:530:000000000-LYBTV:1:1105:10051:6401 2:N:0:AACACCTG+CCCATGCG
ATATTTTGCCGTTGATAAACCAGCTAATCCTGAAAAAAAAATCAAAGCTAAAAACTACAATGCTAAGACCACGATGTGACTGCTATCAAAGTTAGATATATATGTAAATTATTCATCTGTCAAATCCTAGAATTATATCATACCTGCTCCAGCAATCACGACCTGTAATGGTTTAGTGGGTTGTTCACTGTTTCTGAAAAATGAAGATAGTTGTCCAGCTTCCAAAAAGTTTATTGTGTTTTCTAGTGGAG
+
AAAABFFFFFBBGGGGGGGGGGHHHHHHHHHHHHHHHGGGGHHHHGHGHGHHHHGHHHHHHHHHHFHGHHHHGGHGHHHGHHHG@FFGHHFFHHFHHHHGHHHHB4GHHHHHFFHHHHGHHHHHHHHHHHGEHGHHFGHGHHHFHHCGGFHHGHHHHEHGG?FGH?GHHHHGDHGHFFHHGGC<FGHHHGDGFGHHHH0D<CFFFGCGHHGHHHHBGEHHHHGHFGHGDFBBFGF000CFFGGFGFGGFBA
@M03495:530:000000000-LYBTV:1:1105:20097:6408 2:N:0:AACACCTG+CCCATGCG
ATATTTTGCCGTTGATAAACCACCCTCCCTGTGGTCGTTATATCACGAATTTACTAATTCCAAAGCTCACATGCTGACAGATCGGAAGAGCGTCGTGTAGGGAAAGAGTGTCGCATGGGGGGGCGGGGGGGGGGGGGGCGTGGGCGGGGGTTAAGAATAGAGAGAGGACGCGGGAGGCTGGGAACGAGGTGCAAGCGATAGACGATGAGGAGGTGTGCGGGGCACAATGTGGTGACGTAGGCATCGTCTGG
+
BBCCCFFFFFCBGGGGGGGGCGGGGHHGGHHHHHHHGGGHHHHHHGGGGHHHHHHHHHHHHHGHHHHHGHHHHHGHHHHHHHHHEFGGHHHGGGGGFHHFHGHHHFGG4G4D/FEF?BFF/A--:--;-;--;-:@-;--9:-B.9------./9/:FFB/;/.:..;.;-----;-.;..../;9..;..//:/.9....;/.-9.:///9.9./.;9-----.//://9//./;A....//9/...../
@M03495:530:000000000-LYBTV:1:1105:8700:6414 2:N:0:AACACCTG+CCCATGCG
ATATTTTGCCGTTGATAAACCAAAGCTCACATGCTGACAGATCGGAAGAGCGTCGTGTAGGGAAAGAGTGTCGCATGGGGGGTGGGGCTGGGGGGTGGGGGGGTTCGTATAAAAAAAAAGAGAAAAGAAAAGAGTAGGAGTAAGTAAGAGATCGCGTTGAGTAAGAAAGAGGGAGGGAGAGGAGGCGAGCGGTGAATGTGGCTTAGCACGTAGATCGAGAATTGACTGAGAGCATTGCGGAGGAGTGGAAG
+
CCCCCFFFFFDCGGGGGFGGGGHHHGHHHHAGGFHHHHHHHHHHGGGGHHHGEGGGGHHHHGHHHHFH@FBFEHGG?HEE/------.-.::-AD--9----9-9.-9/:000009-9-..//0://;.///./00000///00:00000/00.:-::-.0000000/0;/....-;..9......------.-.000;00...;0000-.:..0:.....:;BB0000000.000:0.----../..00/
@M03495:530:000000000-LYBTV:1:1105:8793:6421 2:N:0:AACACCTG+CCCATGCG
ATATTTTGCCGTTGATAAACCAAAGCTCACATGCTGACAGATCGGAAGAGCGTCGTGTAGGGAAAGAGTGTCGCATTGGGTGGAGATATGGGGGGGGGGCGGGGGATGAAGAAAAGAAAAAATAGAAAAGATGCATAATCGTGTGCAATATGGTACTGGATGAAGCAATTGAGACGAGAGTTCGTGCAGAGTGATAGATACATACTGAGCATGTTAGAGTGTGTATATATCAGACAAAGGGAAGTGTGTCA
+
CCCCCFFFFFCCGGGGGGGGGGHHHGHHHHBFGGHHFHHHHHHHGGGGHHHGGFGGGHHGHGHHHHHH@F5DEGGG1BBG11/113344BF11><-:---;----:..9000/;//.::/.-.00000//;:00000000.....00000000;00000/0:00000/000:0.0.--99:00...;.00.09000000000000000000;0:;00000900.00000000090/////.9.:0009.00
@M03495:530:000000000-LYBTV:1:1105:7760:6449 2:N:0:AACACCTG+CCCATGCG
ATATTTTGCCGTTGATAAACCAGCCTCCCTGTGGTCGTTATCTTGCTCCTTCTGTCGTCAACGAATTTACTAATTCCAAAGCTCACATGCTGACAGATCGGAAGAGCGTCGTGTAGGGAAAGAGAGACGCATGGGGTGGTGAGATAGGGGGTGTCGGGTTGATCACAAAGAAGACGTATCACTGAGTGAGACAAGATTAGAGCGCTGAAGCATTGGACGGTTTGGAAGCTATTGCAGTCGTTATACTCTCC
+
BBBABFFFFFBBCEGFGFGGGGGGGHHHE4FGFHGDEEFGHHHHHHHFFFFHHBFFGGGHGHGGGHHFHHHHHHHHHHBDF2FFHHHHGHHF4GHGFHCGEGAEHGBFF/EE/?F3BFBEGHHH2A/BC/<?A0/??<//?101?1100.@---/.--..-:00;/:0.//.///...0.00000:900000//./00;0000--.-9/9////////--.;...///.:/;///////....9///////
@M03495:530:000000000-LYBTV:1:1105:16652:6457 2:N:0:AACACCTG+CCCATGCG
ATATTTTGCCGTTGATAAACCACCCTCCCTGTGGTCGTTATCTTGCTCCTTCTGTCGTCAACGAATTTACTAATTCCAAAGCTCACATGCTGACAGATCGGAAGAGCGTCGTGTAGGGAAAGAGTGTCGCATGGGGGGGAGAGCGCGGGGGGGGGGGGGGGAGTAGGGAAACAGAGTGTGAGTGGTGACGAGGATGGTGTGGGGGGCTGGCCGCTGGTTCGCTTGGGCATATGTGACGGAACAGAAGTGCA
+
BCCCCFFFFFCBGGGGGGGGGGGGGHHGGHHHHHHHGGGHHHHHHHHHHGHHHHHHGGGHGHGGGGHHFGHHHHHHHHHFHHHHHHHHHHHHHHHHHGHHGFGGBGFEEGGGGHHHGGHHHHHH?FBDFH@G<GHG/;---...---;-;---:----99--;./00./../////00000000.:.00..---/9.09....-----....-----/00--......//000;000.-;.-///000000
@M03495:530:000000000-LYBTV:1:1105:20534:6492 2:N:0:AACACCTG+CCCATGCG
ATATTTTGCCGTTGATAAACCAGCTAATCCTGAAAAAAAAATCAAAGCTAAAAACTACAATGCTAAGACCACGATGTGACTGCTATCAAAGTTAGATATATATGTAAATTATTCATCTGTCAAATCCTAGAATTATATCATACCTGCTCCAGCAATCACGACCTGTAATGGTTTAGTGGGTTGTTCACTGTTTCTGAAAAATGAAGATAGTTGTCCAGCTTCCAAAAAGTTTATTGTGTTTTCTAGTGGAG
+
1AAAA3D3@DDAA1EFGFGGCGHHHCGHHHFHDGDBFEEEGGFHGAFHGGHFEGFGGHHHHHHHGFHFDFGGCEFFHBDEHFFHD@FGBGFFGHFHHHHFHHHF2BGFGBGG2FFDGGHHHHHGFHHBGFHHHGGFEGHFHHHHHHCF11FCGGHHHGFAA@GFFFHHHGFHFGH<=FCG>FCEGFG0DDGD0DHHHFHH.AGB0:0;CHHHGGB:GHF0;:/C00C9E0CBFGGBB9BB//BFGEFFFB?
@M03495:530:000000000-LYBTV:1:1105:15201:6494 2:N:0:AACACCTG+CCCATGCG
ATATTTTGCCGTTGATAAACCAGTCTCCAAAGCTCACATGCTGACAGATCGGAAGAGCGTCGTGTAGGGAAAGAGTGTCGCATGGGGTGTGGGGATGGGTGGGGGGGGGGGCATTATGTGTATAATGAAAAGAAAGCACTGGTCTGGCTCGCCGTCCTTGAAGTGTGAGCTGTGTAACCTCGGTGTCTCGTGCGTCGTTCTGGCATCGTATTCTTCTGTGTGTATGTCACGATCCTGCCTGTGGCTTCCGG
+
ABBCCFFFFFCCGGGGGGGGGGHHHHHHHHHHHHHHHHHHHHHHGHHHHHHGEFFGHHGGGFGGFGGGGHHHHHHGFFHGHCGE?GE1EE1?1////??3?////:-------:000009009;0000000/../0/0/0//;009/9/0---99-..900000000000000/000:00/.....00:9;..:.--9...000/0:..9/0000000000..900B000.9...000.0000/.9./0.-
@M03495:530:000000000-LYBTV:1:1105:10289:6505 2:N:0:AACACCTG+CCCATGCG
ATATTTGCCGTTGATAAACCACCCTCCCTGTGGTCGTTATCTTGCTCCTTCTGTCGTCAACGAATTTACTTTCCAAAGCTCACATGCTGACAGATCGGAAGAGCGTCGTGTAGGGAAAGAGTGTCGCATGGGGGGGAGGGCTGGGTGGTGGGGGGGGCAGGAAGAGAGAAAAAAAGGAGACGAAGGAGAATGAGGAGTGATGAGGGTGGTAGTGCTATAGGCACGACAGCATGTGATTAAGTGCGCAGGTG
+
BBCCCFFFFCCCGGGGGGGGGGGGHHGGHHHHHHHGFGHHHHHHHHHHHHHHHHHGGGHGHGGGHHHHHHHHHHHHHHHHHHHHHHHHHHHHHHHHHGGGGHHHGGGGFGHHHFGGHHHHHGHGHDHGGFHEF/<--99-..99<:<9..<<-<<----<-./.../9<00/.--../....--..:...0000/0.:.00000/.<.-<000:00000<000.<.---./0:<00<<000000<---9.<
@M03495:530:000000000-LYBTV:1:1105:25754:6525 2:N:0:AACACCTG+CCCATGCG
ATATTTTGCCGTTGATAAACCAGCAATGTCACAACCACTTCTTGCCCTCCAAAGCTCACATGCTGACAGATCGGAAGAGCGTCGTGTAGGGAAAGAGTGTCGCATGGGGTGTTGAGCTAGGGGGTGGGCGGGGGCCGCGAGAAAAAGAATAAAAAGTCATGACACCTGCCGACCTCCGCATGGTAGACTCAGCGTCCTCTGCGTCTCGACTTCTACAGTGTTCGTGCACCGTTACAGGTGCGCGAGTAGAT
+
BCCCCFFFFFCAGGGGGGGGGGHHHHHHHHHGHHGGGGHHHHHHHHHHHEHHFHFHHHHHHHHHHHHHHHHHHGGGGHHGGEGEEFGHHHGBGHHHHGGBFEHFE/EG//<>//433322B//C//<>/<-----9------.0:....090000.000000000.:/9.----.0...-...000009000:A:.-.0000-:-.//0:..00009000000;....;/-....00/000:---9-.000
@M03495:530:000000000-LYBTV:1:1105:11382:6529 2:N:0:AACACCTG+CCCATGCG
ATATTTTGCCGTTGATAAACCACCCTCCCTGTGGTCGTTATCTTGCTCCTTCTGTCGTCAACGAATTTACTAATTCCAAAGCTCACATGCTGACAGATCGGAAGAGCGTCGTGTAGGGAAAGAGTGTCGCATGGGGTGGAGGGGTCGGAGGTGGGGGGGGGATTAGAGAAACAAAATAACAATATGGAGTATCAGTGAGAAGAGAGTGGTGCAGGATAGGACGAATTTGTAGATAGGAAGGAGCTTGAGTG
+
ABCCCFFFFFCCGGGGGGGGGGGGGHHGGGHHHHHHGGGHHHHHHHHHHHHHHHHHGGGHGHGGEHHHFGHHHHHHHHHHHHHHGHHHHHHHHHGGHHHHGEGE?FHGGGGGEHHHHGHHHGGHDGBFDEDGCAEA?<//////..>>-<-<.C<-:-<-<-./000000://..<<0000000000</0/00:0000000/0.:.00.0.000..000/:0<--..:00:00000/00..<...0/.0:0
@M03495:530:000000000-LYBTV:1:1105:16536:6543 2:N:0:AACACCTG+CCCATGCG
ATATTTTGCCGTTGATAAACCACCCTCCCTGTGGTCGTTATCTTGCTCCTTCTGTCGTCAACGAATTTACTAATTCCAAAGCTCACATGCTGACAGATCGGAAGAGCGTCGTGTAGGGAAAGAGTGTCGCATGGGGGGTAGGTGTGGGTGGGGGGGGTGTGGTTAGTGAAAAAAGAGAAATAGAGATAGCAGGGGGATGATGGTGCTAGTATAGAATCTGTCGTATGTCTTGTTGCATAATCGCCGGTGAA
+
CDCCCFF5FFCCGGGGGGGGGGGGGHHGGHHHHHHHGGGCHHHHHGHHHHHHHHHHGGGHGHGGGHHHHHHHHHHHHHHHHHHHHHHHHHGHHHHHGHHHGGGG1GHGEGGGGHHHHGHHHHHH?FDHGHGGCGC</C-.<.000..<.<--------<-..<.0:0<<000.-..//0000000000000<<----..00000000:0<:00000000000...//0000<00.00000:B...--9-.0
@M03495:530:000000000-LYBTV:1:1105:13420:6565 2:N:0:AACACCTG+CCCATGCG
ATATTTTGCCGTTGATAAACCAGCTCTAGCTGCCATAGCAATGTCACAACCACTTCTTGCCCTCCAAAGCTCACATGCTGACAGATCGGAAGAGCGTCGTGTAGGGAAAGAGTGTCGCATGGGGGGAAGGGCTCGGTGGGGGGGGTGTGGTGGAAAGAAAAAAAAATACAAATAAAGCGGAGCTGGTGAGTCGACACATGGCAGCTATGAATTGAACGGGCGACAGGGAGCGAGGGATCACCTAGTGTGTG
+
BCCCCFFFFFCCGGGGGGGGGGHHHHHHHHHHHHHHHHHHHHHHHHHHHGGGGHHHHHHHHHHHGHHHHHHHHHHHHHHHHHHHCGHHGGGFHHHGGGGGGHFHHGHHEHHHDFDFEGCF/BFE/:-......::-::C--:@---:-../.;.00././;.----.000;:009000.----.0/;/0.00-.-.-/09;./99/0000900000:.9.---;-:.....-:---.9..//;0090:0..
@M03495:530:000000000-LYBTV:1:1105:14075:6580 2:N:0:AACACCTG+CCCATGCG
ATATTTTGCCGTTGATAAACCACCCTCCCTTGGTCGTTATCTTGCTCCTTCTGTATTCCAAAGCTCACATGCTGACAGATCGGAAGAGCGTCGTGTAGGGAAAGAGTGTCGCATGGGGTGTGGGGCAGGGGGGGGGGGGGGGGATGGAAAAAGAAATAAGAAAGTCAGTTAGTATGCGAGTGGGCAGGAGTTACAGACAGATGAGTAGAGTGAACAAAGTACGAGTACATTGTGTGTCTGGAGTAGGTGTA
+
ABBCCFFFFFCCGGGGGGGGGGGGGHHGGHHHHHHGGGHHHHHHHHHHHHHHHHHHHHHHHHHHHHFHHHHHHHHHHHFHHHGFFGHHHGGGEGGHHHHGHHEGFGFGDGGHEF/B?E/B//?/////<</A--=----:----.../00/..../000009/00000000000909..--;.../.-..//00;00.///0:00:0000000000/./000.9...00000;9/.;00;/9.0/000000
@M03495:530:000000000-LYBTV:1:1105:12629:6580 2:N:0:AACACCTG+CCCATGCG
ATATTTTGCCGTTGATAAACCAGTCAGGAGTCCAAAGCTCACATGCTGACAGATCGGAAGAGCGTCGTGTAGGGAAAGAGTGTCGCATGGGGGGTAGGTCTGGGTGGGGGGGGGGGGCATGTGAAAAAAAAAAAAAAAAAATATGGATATATGTGGCATCGACGAAGAGTATAGTCATGGACGGGAGAGGCGAGTAAGTGGAGACTCTGTCTGTCGAGGGAGTGGTCAGTGATTAGCTCGTGCACGCAGTG
+
BCCCCFFFFFCCGGGGGGGGGGHHHHHHHGHHHHHHHHHHHHHHHHHHHHHHHHHHGGGGGHHGGGGAEHHHHGHHHHHHGH4FFHGG1BGE/C-.<.00=/<C/:A-----:=A----/9000:00.;-9----:---:-.00090900900000./0/./9---...000;0000000:09--.;9...----.009000.090:00:00090..---.....900/0000009/00.-...0.---;9
@M03495:530:000000000-LYBTV:1:1105:13338:6591 2:N:0:AACACCTG+CCCATGCG
ATATTTTGCCGTTGATAAACCAGCTAATCCTGAAAAAAAAATCAAAGCTAAAAACTACAATGCTAAGACCACGATGTGACTGCTATCAAAGTTAGATATATATGTAAATTATTCATCTGTCAAATCCTAGAATTATATCATACCTGCTCCAGCAATCACGACCTGTAATGGTTTAGTGGGTTGTTCACTGTTTCTGAAAAATGAAGATAGTTGTCCAGCTTCCAAAAAGTTTATTGTGTTTTCTAGTGGAG
+
1AAAAFFFBFDA?1FG3FG1BAAEFHHGEGGDFA1GAEAEEHHGHFHFHFB1EGACGFGH11CGHBHFGFGFCEEFFFHFHHHHF2BFBGHFGGGFGFHH2FGH2>GFGFGFGHHFHFHFGH2FFF1EHGHHHHHHFHHFGHHFHFHHFHG100FGHHH?<?CCHHHDFHG11FB1FD0FAC<CGHFFHHHFGFHFFD0=CAGHFGBCGGGHHCCCCFFFFH/:00...9;00FFB90/;CBBFFGGFFFG
@M03495:530:000000000-LYBTV:1:1105:24637:6594 2:N:0:AACACCTG+CCCATGCG
ATATTTTGCCGTTGATAAACCAAAGCTCACATGCTGACAGATCGGAAGAGCGTCGTGTAGGGAAAGAGTGTCGCATGGGGGGGAGAGGTCGTGGGTGGTGGCCGCTGTAGAATAACAAATATAAGATGAGACAGACCGCTGATCAGTCGTCTGCTACTGACTGAGTACACGCTCACTACTGATCATTAGCGTCAGTGCTTTGATGTTGTCATTCTCAGACTCTTGATCAGCCGTGTGTGCTAGCGTATGAC
+
BCCCCFFFFFCBGGGGGGGGGGHHHGHHHHHHHGHHGHHHHHHHGGGGHHHGEFGGGH2FGGHHHHHBDFDD?G?EBG1E/---:..:0/--..9..9..;..---;.0000000000.000000:0::009///9.9-9-.00;:;0...;E0000;0000000000:0.-.A.00:;9000000000/-..9.00:0009000;00;00:0000:0;0900;00;:0009-;-....00000-;../0;
@M03495:530:000000000-LYBTV:1:1105:12188:6610 2:N:0:AACACCTG+CCCATGCG
ATATTTTGCCGTTGATAAACCACCCTCCCTGTGGTCGTTATCTTGCTCCTTCTGTCGTCAACGAATTTACTAATTCCAAAGCTCACATGCTGACAGATCGGAAGAGCGTCGTGTAGGGAAAGAGGGTCGCATGGGGGGGGGGGGGGGGTGGGGGGCGGGGGGGTAGAAAGATACATGAGGAGAAGGGTGGAGAGGGGAGGCGGGTGAGAGTGGGTAGTCACAGGGGAGAGACGGCAGACTAGTGATTGTAG
+
CCCCCFFFFFDCGGGGGGGGGGGGD4GGC2FBFFA3AFA2FAGF55EG3F5BA5B51A1FA31F1FHE55AFAGEH5FF5F2B33@3B33B@4E3F3@3B?EAA1BB///>/?/2DGFHHAC3B/?/2>@<?CGG/<@---<--9-<--<--9-9-<--<@-@@..0000:00000000/09../..<.-..0.9.-.9-.--<<-..0000..<0.<00000..<.<..9:..--<..00<0<000000<
@M03495:530:000000000-LYBTV:1:1105:21581:6611 2:N:0:AACACCTG+CCCATGCG
ATATTTTGCCGTTGATAAACCAGTCAGGAGTCCAAAGCTCACATGCTGACAGATCGGAAGAGCGTCGTGTAGGGAAAGAGTGTCGCATGGGGTGGAGATGATGGCGGGGGGGTGGGCGGTAGAATACAAAAATATAAACACGTCTAAGCGACTCGAGATGGCAGGACTGAGAGGCTGCTCCCGGGTGTACCCCGCGGCTCTCGCATCTGACTTCTCACACGTTCTGAGCGCGCTGTGCTCGGTGTGACTTA
+
CCCCCFFFFFCBGGFGGGGGGGHHHFHFHGHHHHHHHHHHHHHHHGHHBFGHBGHHGGGGCGHGGGGAEFGHHEFHHH3EFGBGEH/E11?1?E///33B44432///<---;---.9-:..///;//9;;..//;////....;;///9.-;?....9////.-.././/;/...../;/..--9--9/9;.9-----.//9.-.-://///:/9////-;.9.:/;/--:---;/9//.-.:9.////9
@M03495:530:000000000-LYBTV:1:1105:7699:6620 2:N:0:AACACCTG+CCCATGCG
ATATTTTGCCGTTGATAAACCAGCTAATCCTGAAAAAAAAATCAAAGCTAAAAACTACAATGCTAAGACCACGATGTGACTGCTATCAAAGTTAGATATATATGTAAATTATTCATCTGTCAAATCCTAGAATTATATCATACCTGCTCCAGCAATCACGACCTGTAATGGTTTAGTGGGTTGTTCACTGTTTCTGAAAAATGAAGATAGTTGTCCAGCTTCCAAAAAGTTTATTGTGTTTTCTAGTGGAG
+
CC@BCFFFFFCBGGGGGGGGGGHHHHHHGFHHHHHHHGGGGHHHHHHGHHHBGHGGHHGHHHHHHFGGHHHHGGHGHHHFHDFHHHFHHHHFGHHHHHHHHHHHBFGHHGHHHHGHHHHHHHHGGHHHHHHGHHHHHGHHHHFGGHAGGGHHGHHHGHHGGCCGHGHHHHFGHHHHFGHEDGGDHFHHHHGHGGHHHHHHHHGH<CHHHFHHHHH:GHFFFHHFHFGEEFFGBFGGFGFFGF0FFGBF?FE
@M03495:530:000000000-LYBTV:1:1105:11256:6627 2:N:0:AACACCTG+CCCATGCG
ATATTTTGCCGTTATAAACCAGGACTCAGGCTGGACCAAAGCTCACATGCTGACAGATCGGAAGAGCGTCGTGTAGGGAAAGAGTGTCGCATGGGGTGTAGGTGGTGGGGGTTGGCGGGGGGGTGGGAGAAAAAAAAACAAGAAATCTTGACTGAGGGGATAGATCGCAGGATGGGTGCAGATAATTCGGTCAAAGCTGCAGTACAAGCAACACGACGTGAGCGGATAGACACACACACAGCTGCTGCATT
+
ABCCCFFFFFCCGGGGGGGGGGGHHHHHHHHHGGHHHHHHHHHHHHHHHHHHHHHHHHHHGGGGHFHGEEFEEGHHHGBFGHHHBF4BEGGEAGEG/>/33333//////>//>/2>><---99:--..../9.----9..////////;//99//..-:./////9;..-;//../..9////://:9...;///////:///////.//....----.../----.//////......../////////
@M03495:530:000000000-LYBTV:1:1105:17598:6628 2:N:0:AACACCTG+CCCATGCG
ATATTTTGCCGTTGATAAACCAGTCAGGAGTCCAAAGCTCACATGCTGACAGATCGGAAGAGCGTCGTGTAGGGAAAGAGTGTCGCATGGGGGGTTGGGGTCGGTGGGGGGGGGGGTAGGAGTAGAGAAAATAACATTGAGAAAATGAGAAGATCAGGGTACTCGGATATCAGAGATGTAGTGGCCATACTTGCAGTATACAAGGTACATCGCGCGAAGTGGGACAGGACTGGCAAATACGGTGACAGTGA
+
BBCCDFFFFFCCGGGGGGGGGGHHHHGHHGHHHHHHHGHHHHHHHHHFFHHHHHHHGGGGHHHGGGGEFHHHHGHHHHFHGHBGEHGG1FFF?@--<---..--;CD-----:----...;///0::B00/00:0:00000.00/000000/;0:000.:/000.....0:0000/;0;000/...0/0/:;000000000000.;00000..------.00;...;..9/.../0.0:0../..000000
@M03495:530:000000000-LYBTV:1:1105:10077:6652 2:N:0:AACACCTG+CCCATGCG
ATATTTTGCCGTTGATAAACCAGTCAGGAGTCCAAAGCTCACATGCTGACAGATCGGAAGAGCGTCGTGTAGGGAAAGAGTGTCGCATGGGGGGAAGGTCTCGGTGGGGGGCGGGGGATTATAAAAAAACAGAAAAAAGAGAAGGAAGATAGTGGAAAGCAAAGTAGAAGGTAGGAGTGTACATGTATAACAGGATGGTCTCGTGGTGCGAGATCAGGTATTGAGCAACGTTGAGCGCTCGTTGCTACAGC
+
ABCCCFFFFFCCGGGGGGGGGGHHHHHHHGHHHHHHHHHHHHHHHHHHHGHHHHHHGGGGGHHGGGGEFGHHHGHHHHGHGHFFFGGGBFEE@<-.<.<000/<...-----------.////////-99./////.-..//:/../../////.///./9/9//9:///.///.///.//////;///////..;/./////...../-.--./;//;///://9//.-./9.9/;-..--././//9//
@M03495:530:000000000-LYBTV:1:1105:13845:6660 2:N:0:AACACCTG+CCCATGCG
ATATTTTGCCGTTGATAAACCAGCTAATTCCAAAGCTCACATGCTGACAGATCGGAAGAGCGTCGTGTAGGGAAAGAGTGTCGCATGGGGTGGAGGTCTCGGGGGGGGGTGGGGTTGTAAAGAAAAAAAAAAAGAAGGAGAAGTCGGAAGGATGGTTATATGGGGAGTGGGTATAGACAGTGATGGTGTGGTGAGTGTAGGTGTGATCTCGTCTATGGGATGTATGGTGCATGATGAGCAGAGACGTGGAG
+
BCCCCFFFFFCCGGGGGGGGGGHHHHHHHHHHHHHHHHHHHHHHGGHHHGHHHHGGGGGGHGGGGFGBFGHGHHHHHHFHGHFHEEBGHF1>/1?//244BF/>/--9--:---.--./////9/;.9-;::-9../.....9//.--....//.9///////...:.....///////:9//;//;/;../;/.///://9/:./////.....;//.//.;////9//////:://////.:;..;...
@M03495:530:000000000-LYBTV:1:1105:11891:6701 2:N:0:AACACCTG+CCCATGCG
ATATTTTGCCGTTGATAAACCAAACGAATTTACTAATTCCAAAGCTCACATGCTGACAGATCGGAAGAGCGTCGTGTAGGGAAAGAGTGTCGCATGGGGGGTAGGATACGGGGGTGGCGGGGGAATGAGTGAAAAAAAAATGAGACACATATTGCGCATGACACAAAGACTTTGGTGCACATCTTGGAAGCGCCAGGCTAACGAACTGACAGCGAATCTTCGTGATGTAGTGATAGTGAGAACGTGGATGG
+
CC@BCFFFFFCCGGFGGGGGGGHHHGGGHHHHHHHHHHHHHHHHHHHHHGHHHHHHHHHHHHHGGGGAEGGGGGGGHHHHGFHHHHHFGFGEHGF1?GE/<-<..000;..-:;--;.---;--./090090090.---;A00009///;000;0;--;:0000/..///0:00/9.0000:9000090/.;--.-..:00/...-.00000.----.000./.9/00000/000;;0000;0....90:.
@M03495:530:000000000-LYBTV:1:1105:14762:6702 2:N:0:AACACCTG+CCCATGCG
ATATTTTGCCGTTGATAAACCAGCTAATCCTGAAAAAAAAATCAAAGCTAAAAACTACAATGCTAAGACCACGATGTGACTGCTATCAAAGTTAGATATATATGTAAATTATTCATCTGTCAAATCCTAGAATTATATCATACCTGCTCCAGCAATCACGACCTGTAATGGTTTAGTGGGTTGTTCACTGTTTCTGAAAAATGAAGATAGTTGTCCAGCTTCCAAAAAGTTTATTGTGTTTTCTAGTGGAG
+
AABBCFFFFFCBGGGGGGGGGGHGHHHHHHHHHHHHHGGGGHHGHHHHHFHGHFGGHEHHHHHHHHHHHHFHGGHGHGHGHFEHEEFGHHGHHGBGHHHHGHHHHHHHHHHHHHHGHHHHHHHHHHHHHHHHGHHHHHHHHHBFGHHHHHHHHFHHHHHGGGGGHGHHGHHDGHGHGFHAEGCGHDHHHHHHGGDHHGHHFHHH0;0GHHHFFHGFHHHEHGHHFCG.::FGFFFFGGFFFF0FGGFFG:A
@M03495:530:000000000-LYBTV:1:1105:25563:6707 2:N:0:AACACCTG+CCCATGCG
ATATTTTGCCGTTGATAAACCAGCTAATCCTGAAAAAAAAATCAAAGCTAAAAACTACAATGCTAAGACCACGATGTGACTGCTATCAAAGTTAGATATATATGTAAATTATTCATCTGTCAAATCCTAGAATTATATCATACCTGCTCCAGCAATCACGACCTGTAATGGTTTAGTGGGTTGTTCACTGTTTCTGAAAAATGAAGATAGTTGTCCAGCTTCCAAAAAGTTTATTGTGTTTTCTAGTGGAG
+
AAABCFFFFFCCGGGGGGGGGGHHHHHHHGHHHHHHFGGGGHHHHGHHHGGHGHFGHGGHHHGHHFHHGHHHGGHGHFFFFGGHHHHHHHHGHHGGHHHHHHHHGHHHHGHHGHHHHHHHHHHHHGFHHHHHHHHHHHGHHHHBFHGFHFGFEGGHHHHCDGGGHGGHGHHFGHHF=GFGFGGGHHHHHHHHGHHHHHBFHHHHDGBGHHHBGHF0;GECHGFH0;.;EFFGGGGF0FGFFGGGGB0C?F?
@M03495:530:000000000-LYBTV:1:1105:5775:6711 2:N:0:AACACCTG+CCCATGCG
ATATTTTGCCGTTGATAAACCAGCTAATCCTGAAAAAAAAATCAAAGCTAAAAACTACAATGCTAAGACCACGATGTGACTGCTATCAAAGTTAGATATATATGTAAATTATTCATCTGTCAAATCCTAGAATTATATCATACCTGCTCCAGCAATCACGACCTGTAATGGTTTAGTGGGTTGTTCACTGTTTCTGAAAAATGAAGATAGTTGTCCAGCTTCCAAAAAGTTTATTGTGTTTTCTAGTGGAG
+
ABBCCFFFFFCBGGGGGGGGGGHHHHHHHHHGHHHHHGGGGHHHHHEHHGHHHHGGHHHHGHHHHHHHHHGHGGHGHHGHHHGHGHFHHHHHHHFHHHHHHHHHGHHHHHHHHHHHHHHHHHHHHHHHHHHHHGHHHHHHHHHHHHGHHHHHHHHHHHHDEGGGHGHFHHGGFHHFFGFECFCDEHHGHHFHGFHGHHGHHHHHHHGHGHHFHHFGHHHBCBGFHC:EEFGGFGGGGGFGEFFGGGGGGG?
@M03495:530:000000000-LYBTV:1:1105:15170:6747 2:N:0:AACACCTG+CCCATGCG
ATATTTTGCCGTTGATAAACCAGGACTCAGGCTGGACCAAAGCTCACATGCTGACAGATCGGAAGAGCGTCGTGTAGGGAAAGAGTGTCGCATGGGGTGTAGGGGTGAGTGGGGGGCGGGGCGTTAAAGACAAAAGATAATAGAAGGTATGGCGGAGGAGGGTGGTGACGGTATCACGTTAGTGTGGTGATTGCGTAGTGTGCGACTCTATAGGTTTGTAGGTGGCGATATGTTTCTGTGTGACTGCAGAG
+
ACCCDFFFFFDCGGGGGGGGGGHGHHHHHHHHHHGHHHHHHHHHGHHHHHHHHHHHHHHHHGGGGHHHGGGFFGHHHHGHHHHGHGGBBFHEE>FGFEG/3B3/////B3D///<9-<-----<-..000:/<<./.000000000.<000/.-----...-..-..00.-...000.../.00:0.:.00000...-./000<.--.000<<0000./00000..---.-00000000:0.:00</000.
@M03495:530:000000000-LYBTV:1:1105:26573:6757 2:N:0:AACACCTG+CCCATGCG
ATATTTTGCCGTTGATAAACCAGGACTCAGGCTGGACCAAAGCTCACATGCTGACAGATCGGAAGAGCGTCGTGTAGGGAAAGAGTGTCGCATGGGGGGGAGGGATGGGTGGTCGGCGTGGGAGAAAAAAAAAGAGAGAAGTTAACAAGCGGCTGAACTGCACACATAGTATTGCATTGTACTGAGGCGCTTCAATACACTTGGCTAGCGCATTGCAGTCTCTGGACCTGTTCGCTGTCGTCGTATATTTG
+
ABBBBFFFFFBBGGGGGFGGGGHGGHHGHHGHGGGGHHHHHHHHHHHHHHHHHHHHHFHHHGFGGBFFAFGEEEFGFHGBGGGHFBF4BEF/EA1AF/<--9--..::.9:-./@--;----9.../..-;--;:.;.9///://///;E.-;--.9//:////..9/////;///;/:9//;/:/..---..////////:/;9:/./---../////;;//9//.9..;9/.-..9/.:.-9.//////
@M03495:530:000000000-LYBTV:1:1105:21475:6763 2:N:0:AACACCTG+CCCATGCG
ATATTTTGCCGTTGATAAACCAGGGACTCAGGCTGGACCAAAGCTCACATGCTGACAGATCGGAAGAGCGTCGTGTAGGGAAAGAGTGTCGCATGGGGTGTGGGCTAGGGAGTGGGTTGGAGTCGAAAGTAATGAATCGGAAAGTGGGAGAAGAGGTGGCTATTGTGTGTTTGCTGATTGGTGGTGAAGAGCCAACAGCTACGACGATCTCATGCATCTCGGTCGGACGTTGCGCGCAATGGTGTGGCGGC
+
BBBBBFFFFFDAFGGGFFGGGGHGGCFGHHGHGHHGHHHHHFGGHHHHHFGFEGEGGFGFHHEGGGGGHFEGF>FGHHFGHHHHFH4G@FEAEG1?FE/>/<E//2?00?2CB0//////2222/////11111<F110/.<-0111.....//<./<...0000<;/..///;<000;0.:....0000.;.9/../.099...--...://;///;//....----9.9..9--9-9:9/:/..9.---
@M03495:530:000000000-LYBTV:1:1105:21296:6776 2:N:0:AACACCTG+CCCATGCG
ATATTTTGCCGTTGATAAACCAGCTAATCCTGAAAAAAAAATCAAAGCTAAAAACTACAATGCTAAGACCACGATGTGACTGCTATCAAAGTTAGATATATATGTAAATTATTCATCTGTCAAATCCTAGAATTATATCATACCTGCTCCAGCAATCACGACCTGTAATGGTTTAGTGGGTTGTTCACTGTTTCTGAAAAATGAAGATAGTTGTCCAGCTTCCAAAAAGTTTATTGTGTTTTCTAGTGGAG
+
ABBBCFFFFFCCGGGGGGGGGGHHHHHHHHHHGHHHHGGGGHHHHHHHHHHHHHGGHHHHGHHHHHHHHHHHGGHGHHGHHFGHFHHHHHHGHHHHHHGHHHHHGHHGHHHHHHHHHHHHHHHHFHHFFHGHHHHHHHHHHHHGFH0GHHHHHGHHHFHGDGGGHHHHGHGFGGHFFGHHGGGDHHGHGHHHGHHHFHHFHHHFDCBCHHFGGGHFHHFGHB/:C0CFA;FFBFFFGGGGGGGGGGGGEBE
@M03495:530:000000000-LYBTV:1:1105:22620:6779 2:N:0:AACACCTG+CCCATGCG
ATATTTGCCGTTGATAAACCAGCTAATCCTGAAAAAAAAATCAAAGCTAAAAACTACAATGCTAAGACCACGATGTGACTGCTATCAAAGTTAGATATATATGTAAATTATTCATCTGTCAAATCCTAGAATTATATCATACCTGCTCCAGCAATCACGACCTGTAATGGTTTAGTGGGTTGTTCACTGTTTCTGAAAAATGAAGATAGTTGTCCAGCTTCCAAAAAGTTTATTGTGTTTTCTAGTGGAGG
+
AABBBFFFFBBBFGGGGFGGFGHHHHHHHGHHHHHHGGGGHHHHHHGHHHEGHGHHHHHGHHHHHGHGFHHGGFFEBGHHGFHFGBGHHHHHHHFHHHHHHHHGFHHHFHGGGHHHHHHHHFGHDGHHGHHHHHHHHGHHHHHHHHHHGEFHHHHHHHGGGGGHGFGHHHFBGFG1GHECFGDHHGHHFGGFGGHHHGGHHH=GGFHGH;CHBBGFHHFHBGFB;..EFFGBFFFGGF/C;BC00;CAFEF
@M03495:530:000000000-LYBTV:1:1105:19261:6816 2:N:0:AACACCTG+CCCATGCG
ATATTTTGCCGTTGATAAACCAGGGACTCAGGCTGGACCAAAGCTCACATGCTGACAGATCGGAAGAGCGTCGTGTAGGGAAAGAGTGTCGCATGGGGGGTAGGGGTGGGGGGGGGGTGGGGGGATGGAGCAGAAATGGAGAAGAAAGAGGACTGGGGGCGGGAAACGATAGGGTGAGCTTGGGGTCTAGATGATATAGGGGTGGACAGACGTCTGTGGAGATGGTAAGAGTCAGTGCTGGCACTGCAGAA
+
ABCBCFFFFFCBGGGGGGGGGGHGGFGHHFBGHHHGHHHHHHHHHHHHHHHHHHBHHHGHHHGGGGGHHGEGF>EGHGGGFGHHGHGGBFFA@E1F/E/<-:;...:--A-:---:;--9-----...///9///00000/9./0//0:/.../...-------:./...:././;.90009..-../;00::00000:0...--.00./.-;./.00/;;FB00;0000;9000909000:/;//0000/
@M03495:530:000000000-LYBTV:1:1105:20362:6840 2:N:0:AACACCTG+CCCATGCG
ATATTTTGCCGTTGATAAACCAGTCACAACCACTTCTTGCCCTCCAAAGCTCACATGCTGACAGATCGGAAGAGCGTCGTGTAGGGAAAGAGTGTCGCATGGGGTGGAGATGGCGGGGGGGGGCGGGGGGTGAGGACAAAAGAAAAGTAGGAGTGGAGAGAGGTTATCAGAGAACAGCGTTGACAGTGTGGTTCATCGGGGGTGAGAGTGACGAGCACGCACATATTTGGCTGTGGGTAATGTCGCGACGT
+
CDDCCFFFFFCCGGGGGGGGGGHHHHHHHGGGGHHHHHHHHHHHGHHHHHHHHHHHHHHHHHHHHHHHGGGGHHHGGGGGGFFGGGHHHHHHHHBFEHFG?GGG/>//?3?332<B//@--<----------...0./././..///:1100//..0.0<...0/1011100/00/:.-..-.0<00111./.10110.-----..<0<111..>--.-----<0<111100..//..1/1111<.-----
@M03495:530:000000000-LYBTV:1:1105:15240:6870 2:N:0:AACACCTG+CCCATGCG
ATATTTTGCCGTTGATAAACCAGCTAATCCTGAAAAAAAAATCAAAGCTAAAAACTACAATGCTAAGACCACGATGTGACTGCTATCAAAGTTAGATATATATGTAAATTATTCATCTGTCAAATCCTAGAATTATATCATACCTGCTCCAGCAATCACGACCTGTGATGGTTTAGTGGGTTGTTCACTGTTTCTGAAAAATGAAGATAGTTGTCCAGCTTCCAAAAAGTTTATTGTGTTTTCTAGTGGAG
+
AABBBFFFFFCCGGGGGGGGGGHHHHHHHHHHHGHHHGGGGHHHHHHHHHHBGHGHHHHGHHHHHFHHGHHHGGHGGFHHHHBGHHHHHHHHHHHHHHHHHHHHHHHHHHHHGHHHHHHHHHHHHHHHHHHHHHHHHFHHHHHHHHHHHHHHGHHHHEHDAFGGHFHHHHHHHHHG=GFEGGGGGHHGHHHHHHHGHDGGHFHGDCGGHHHHHHHGHHHGGFFBGC:.:CFFGGGGGGGGFFBFGFFGFBE
@M03495:530:000000000-LYBTV:1:1105:6674:6873 2:N:0:AACACCTG+CCCATGCG
ATATTTTGCCGTTGATAAACCAGCTAATCCTGAAAAAAAAATCAAAGCTAAAAACTACAATGCTAAGACCACGATGTGACTGCTATCAAAGTTAGATATATATGTAAATTATTCATCTGTCAAATCCTAGAATTATATCATACCTGCTCCAGCAATCACGACCTGTAATGGTTTAGTGGGTTGTTCACTGTTTCTGAAAAATGAAGATAGTTGTCCAGCTTCCAAAAAGTTTATTGTGTTTTCTAGTGGAG
+
3AABBFFFFFBBGGGGGGGGGGHHHHHHHFHHHHHHHGGGGHHHHHHHHGHFHHGFHHHHHHHHHGFFHGHHGGHGHGHHHGFGHGFGHHFGFHHHHHGHHHHHGHHHHHHHDGHHHHHHHHHHHGGHHHHHHHHHFHHHHHGFFH0GGHHEFGFF22FDDDGGHHHHHHHGHGGGFGFEEGGGHGHFHFHHGGGFHHHHHHHFDGFHHHHHHHHFFHFHHFFFHHEGDFFGGGGGGGGGGGBFGGFFFFG
@M03495:530:000000000-LYBTV:1:1105:22289:6890 2:N:0:AACACCTG+CCCATGCG
ATATTTTGCCGTTGATAAACCAGCTAATCCTGAAAAAAAAATCAAAGCTAAAAACTACAATGCTAAGACCACGATGTGACTGCTATCAAAGTTAGATATATATGTAAATTATTCATCTGTCAAATCCTAGAATTATATCATACCTGCTCCAGCAATCACGACCTGTAATGGTTTAGTGGGTTGTTCACTGTTTCTGAAAAATGAAGATAGTTGTCCAGCTTCCAAAAAGTTTATTGTGTTTTCTAGTGGAG
+
ABBBBFFFFFBAGGGGGGGGGGHHHCHHH5FHGHHGHGGGGHHHHHHHHGHHHGFGHHHGHHHHHHHHHHHHGGHGHGHHHGFHHGHGHHHHHHFHHHGHHHHHGHHHHHHHHHGHGGHHHHHHHHHHHHHHHHHGGHHHHGGHHHGFFHHGGHHHHHGDBFCGHGHFGHHHHHHGFGEGDGGDHHHHHHGEHFGHHGGHFCHHHFGHHHBCGGGFHFFHFHF0<;GFD0FFG0CFGFFGFGFFFGGGGBE
@M03495:530:000000000-LYBTV:1:1105:9852:6915 2:N:0:AACACCTG+CCCATGCG
ATATTTTGCCGTTGATAAACCACCCTCCCTGTGGTCGTTATCTTGCTCCTTCTGTCGTCCAAAGCTCACATGCTGACAGATCGGAAGAGCGTCGTGTAGGGAAAGAGTGTCGCATGGGGTGTAGGTGTCGGGGGTGGGGGGGGGAGTAGTAAAAGAATAAGAATATAATCAAAAGGTCGGCACACGGGTAGCAAGCACCAGTCGTGATGCGCTGTGCGAATGCGCTGAGCGTGATACGTTGATACGATGGG
+
ABCCCFFFFFCCGGGGGGGGGGGGGHHGGHHHHHHHGGGHHHHHHHHHHGHHHHHHGGGGGHHHHHHHHHHHHHHHHHHHHHHGEFGGHHGGGGGGHHHHGHFHHGHHHDFEGGG?BGF<C/2B2322@?B/>----<----9--9./9://///99//////////;///////;//--;--/.-----.////.//...//..;////-.--;//9.--//..-;../:...///.//..://.9....
@M03495:530:000000000-LYBTV:1:1105:15569:6972 2:N:0:AACACCTG+CCCATGCG
ATATTTTGCCGTTGATAAACCACCCTCCCTGTGGTCGTTATCTTGCTCCTTCTGTCGTCAACGAATTTACTAATTCCAAAGCTCACATGCTGACAGATCGGAAGAGCGTCGTGTAGGGAAAGAGTGGCGCATGGGGGGTAGGGCTGGGGGGTGGGGGGGGGATGAGCGACGTAATATAGAAGCCAAGTATAGTTATAGTCGTCGCGGCCTACCGTGACAAGTGCCGAGACAACACTCCAGTATCGCTGTGG
+
AAAABFFFFFBBGGGGGGGGGGGGGHHGGFHHHHGHGGGHHHHHHHHHHHHHHHHHGGGHGHGGGHHHHHHHHHGHHHFHHFHHGGHHHHHHHHGHCHHHG?FGFFGGEFEGEGFHHGBGEHEGB?/?BD>??GEA/--.;?./....-99-;-----;---9.///--9--...///9////.9.9//////;//////...------./.;-..9./;.///:----.9....:/./:9///...../.
@M03495:530:000000000-LYBTV:1:1105:17154:6983 2:N:0:AACACCTG+CCCATGCG
ATATTTTGCCGTTGATAAACCAGTCAACGAATTTACTAATTCCAAAGCTCACATGCTGACAGATCGGAAGAGCGTCGTGTAGGGAAAGAGTGTCGCATGGGGTGGAGATCTGGGGGGTGGGGGGGGGATGAGAAGATAAAAAAAAAGAAGAGATACGCGGACGCTGAGTGCACAGAGTGATGTAAAAATCTAAAGGTTGTGATGAGATGAGGTCAATATGACAATGCTAGAATATATCTGTCGCGTAGTGC
+
BCCCCFFFFFCCGGGGGGGGGGHHHHHHGG2FHHHHHHHHHHHHHHHHHGHHHHHHHHHHHHHHHHGGFGHHHGGGGGGHHHHGFHHHGHFGFGGHGGEGGD/>//?333443B//--<---------<.0000/00:0<00----.../0./000..------...<000000/0/<0000000000.000000000/<9000:00:000///0:0000000:000:0<0000<0000000..----.<0
@M03495:530:000000000-LYBTV:1:1105:7758:7014 2:N:0:AACACCTG+CCCATGCG
ATATTTTGCCGTTGATAAACCAAAGCTCACATGCTGACAGATCGGAAGAGCGTCGTGTAGGGAAAGAGTGTCGCATGGGGGGGAGGGATCGGGGGGGTGGGGGGGACTAATAAAAAAAAAAGTGTGACACCAGGAACACTAGCGCAGCATCGGATCAATAAGACATACAGATGACGTGACACACAACAGAGCGCTACATCAATTTGCAGTCATGCTCGTAAGTCCGCGCAATACTGACTCGAGGACGAGGA
+
BCCCDFFFFFCCGGGGGGGGGGHHHHHHHHHHHHHHGHHHHHHHGGGGGHHGFGGGGHHGGGHHHHHGDBDFEHEG?G11/<-----.;...-:-----------;-./:000000-;:--900000000....././/;/0/---:-.:0...99:0000:00::000000000.;...00/....:///:--.;-00000;00:000:0000;::.-..:000.9----.00:;000:.;.--.---9;
@M03495:530:000000000-LYBTV:1:1105:22914:7019 2:N:0:AACACCTG+CCCATGCG
ATATTTTGCCGTTGATAAACCACCCTCCCTGTGGTCGTTATCTTGCTCCTTCTGTCGTCAACGAATTTACTAATTCCAAAGCTCACATGCTGACAGATCGGAAGAGCGTCGTGTAGGGAAAGAGTGTCGCATGGGGGGGAGGGGGGGGGGGTGGGCGGGGGGTGAAATGAAAAAGAAGAGAGATATGTCAGGTACACGGTACTAGTGTCGTGTATGTGTGTCAAAGCGTGTTAGCGGCGCGGACGTCGTGG
+
CCCCCFFFFFECGGGGGGGGGGGGGHHGGHHHHHHHGGGHHHHHHHHHHHHHGHHHGGGHGHGGGHHHFHHHHHHHHHHHHHHHHHHHHHHHGHHHHHHHGFGGEGFE?EFGGHHHHGHHHHFHDDDFDEBE?CCE/<--<---9--<-<=-<--.<-<-----<01111:11..../0</..11111:11/11111.-9..11111119.../<1111..11111/.....1119---------<.--..
@M03495:530:000000000-LYBTV:1:1105:20162:7052 2:N:0:AACACCTG+CCCATGCG
ATATTTTGCCGTTGATAAACCAGCTAATCCTGAAAAAAAAATCAAAGCTAAAAACTACAATGCTAAGACCACGATGTGACTGCTATCAAAGTTAGATATATATGTAAATTATTCATCTGTCAAATCCTAGAATTATATCATACCTGCTCCAGCAATCACGACCTGTAATGGTTTAGTGGGTTGTTCACTGTTTCTGAAAAATGAAGATAGTTGTCCAGCTTCCAAAAAGTTTATTGTGTTTTCTAGTGGAG
+
AAAABFFFFFBBGGGGGGGGGGHHHHHHHGGHHGHHHGGGGHHFHGGHHGFFFHGHHHHHHHHHHGHHHGHHGGHGH4GHHFHHGHFHHHFHHHHHHHHHHHHGFGHHHGHHHGHHFHHHHHHHHHHGHHGHHHHHHHHHHHGHHHHHHHHHBHHHHFGDEGGGEHHBFGHGHHHFFFFGAFGGHHFHFHHHHHHFHFFFAGHFGGFGHFHGGHFFHHGGHHHFC0;AA9BFFGGGGGGGGGGGEF;0CFE
@M03495:530:000000000-LYBTV:1:1105:5346:7054 2:N:0:AACACCTG+CCCATGCG
ATATTTTGCCGTTGATAAACCAGGGACTCAGGCTGGACCAAAGCTCACATGCTGACAGATCGGAAGAGCGTCGTGTAGGGAAAGAGTGTCGCATGGGGTGGAGATATGGGGGGGGGGCGGGGTGTTGTGAAAAATACTGTATTAATGAGCGCCTGGACCACAAGGTGAAATGTAAGTACCTGACTTAACTCTTGGTGTCCGACTTTATTCGATGTTAATACTGTATGGTCTCGTGATAAACATATTTACAA
+
BBCCDFFFFFCCGGGGGGGGGGHGGGGHHHHHHHHGHHHHHHHHHEHHHHHGHHBFHHF5GGGGGGFGGEEGG>EGHGGGHGHHHHFG4BEGEF11/?/E///334D430//-------------../.000;..00000:00:000:00--;.../;/:.....00000000;B000:000//000000000;009.00..--:00000/0;0.;00000:00000/;000/..//0:000000000000
@M03495:530:000000000-LYBTV:1:1105:26773:7072 2:N:0:AACACCTG+CCCATGCG
ATATTTTGCCGTTGATAAACCACCCTCCCTGTGGTCGTTATCTTGCTCCTTCTGTCGTCAACGAATTTACTAATTCCAAAGCTCACATGCTGACAGATCGGAAGAGCGTCGTGTAGGGAAAGAGTGTCGCATGGGGTGTTGTGGTCGGGGGTGGGGGGGGCGTGGGAGAGGGATGGGATCTATAAGGTGTGACTGTTAGAGCGACTCATGCCACGCTCCGGCTCACGCTCGCTCACTCATTGTCGTCTGGC
+
CCCCCFFFFFCB?FGGGGGGGGGGGHHGGHHHHHGHGGGHHHGHGHHHFGGHHHHHGGEGEHGGFHHHHHHHHHHGHHGGHFHHHHHHHHHHHHGHHHHHGEFGHFEE?EEGGHHHFGHHHGHH?DDDCCDGFFH/?>///0//01><--<---;------9----......;/...//.//////////9////////;//---9.://////9.....---.//....--...;////////.....//
@M03495:530:000000000-LYBTV:1:1105:12517:7072 2:N:0:AACACCTG+CCCATGCG
ATATTTTGCCGTTGATAAACCAGGACTCAGGCTGGACCAAAGCTCACATGCTGACAGATCGGAAGAGCGTCGTGTAGGGAAAGAGTGTCGCATGGGGTGGAGAGGTGGGCGGTGGGCGCGGGATGTGAAAAAAAAACGAAAAAGAGGACGGAAGGAGGCAGAGCGTAGGGGAAAAAACGATCGTGTAGGGGTAGAGTAGCACGTGGGCTGGAGTCTACTCATGCGATCTGGAGCAGGTTTGTGAAGTACGG
+
BBBBBFFFFFBAEEGGGGGGGGHGCGHHHCGHHHGHHHHHHHGHFHHHHHHHFHHHHGHHHGGGGEGFEGGGEEGHHHEEHHHHHBF4FEH@E>1FE>E///3//3//B/<//////>/>---.</0000=.-:--.-...-.;;/.9;9-.........;9./-9.-..9.....-.-...-;...//..;..;///9///-...-9;....9/;//////;/.....B//.../..//9.9//;;//;9
@M03495:530:000000000-LYBTV:1:1105:4971:7074 2:N:0:AACACCTG+CCCATGCG
ATATTTTGCCGTTGATAAACCAGCTAATCCTGAAAAAAAAATCAAAGCTAAAAACTACAATGCTAAGACCACGATGTGACTGCTATCAAAGTTAGATATATATGTAAATTATTCATCTGTCAAATCCTAGAATTATATCATACCTGCTCCAGCAATCACGACCTGTAATGGTTTAGTGGGTTGTTCACTGTTTCTGAAAAATGAAGATAGTTGTCCAGCTTCCAAAAAGTTTATTGTGTTTTCTAGTGGAG
+
>AABBFFBFFBBGGGGGGGGGGGHHGGHHFHHFFHFHGGGGHHGFFFCHDHFFGAGHHGHHHHHHHHHHEGHGGHEEFHEFFFFFFHHHHHEGHHHHHGHHHHHGHHHHHHHHHHHHHHHHHHHHHGFHHHHHHHHHHHHHHHHFHHHHGHHGFFHHEHDEGGGFGHHHHGDGHHF=DAHGEGGHHHFHHFH=DGGGHGF.CHHDGGGFGFHGHHFFGFHHH/GC0C.;9BF0FFFFFFG/BBFFGB0CBE
@M03495:530:000000000-LYBTV:1:1105:17537:7130 2:N:0:AACACCTG+CCCATGCG
ATATTTTGCCGTTGATAAACCACCCTCCCTGTGGTCGTTATCTTGCTCCTTCTGTCGTCAACGAATTTACTATTCCAAAGCTCACATGCTGACAGATCGGAAGAGCGTCGTGTAGGGAAAGAGTGTCGCATGGGGTGTTGGTGCGGGTGGGCGCCGGGGGGGTTGTGTTAAAGAGTAAAGAATGTGATAGACGTAATATCTAAGAGCTGACTCAGAACGACAGAGGAGAGACACGTATGTCCAATGCAGTG
+
BBCCCFFFFFCBGGGGGGGGGGGGGHHGGHHHHHGGGGGGHFHHHHHHHHHHHHHHGGGHGHGGGHHHHHHHHHHGHH@GHHHHGHHHHHHGHHEHHHHGFGGFHHGG/EFE?GHHGHHHHHHHD3FFHGD<F/?////?/</1/>---<-.-------:;----;.///:/;9//////;./////:////.9...:9/////////:/://9////..---:/......///..//::/://///////
@M03495:530:000000000-LYBTV:1:1105:10621:7145 2:N:0:AACACCTG+CCCATGCG
ATATTTTGCCGTTGATAAACCAGTCACAACCACTTCTTGCCCTCCAAAGCTCACATGCTGACAGATCGGAAGAGCGTCGTGTAGGGAAAGAGTGTCGCATGGGGTGTAGATCTCGGTGGCGGGCGTAGGCTGAGAACAAAAAAAAGAAGTCGATGGTTGGGGTGGCCGCTAGCCGCCACGATCGTGACGAGAAACAATCTAAACTCAAGTCAAGAACGGAAGGACGTCGTGGAGCAAACGAGGATAGAAAA
+
ACCBBFFFFFCBGGGGGGGGGGHHHDHGHGGGGHHHHHHHHHHHGHHHHGHHFHGHGGHHDGHFHHHHEEFGEGHGGGGGGFHGHGHHHHHGFG4BE1>E/F/F>>/3B4444??///?0////>-<-.1<...==///..<:;-.../;0...0.00;---.-;.9----9/9.---;--..-/./...-..///.;///////;://;///////...:A..:-9:-:..../.9/;...--///////
@M03495:530:000000000-LYBTV:1:1105:11179:7150 2:N:0:AACACCTG+CCCATGCG
ATATTTTGCCGTTGATAAACCAGCTAATCCTGAAAAAAAAATCAAAGCTAAAAACTACAATGCTAAGACCACGATGTGACTGCTATCAAAGTTAGATATATATGTAAATTATTCATCTGTCAAATCCTAGAATTATATCATACCTGCTCCAGCAATCACGACCTGTAATGGTTTAGTGGGTTGTTCACTGTTTCTGAAAAATGCAGATAGTTGTCCAGCTTCCAAAAAGTTTATTGTGTTTTCTAGTGGAG
+
>3>AAF5DFBD2AEFGGGGGGGHAGF5F4EGFFGHH2EE??GF3FFB2FFHFBDEFH33BADCGFGHFGGHHFEHEFFFHFGHHHFBF4FB4BD@FGH@GGBGF4BGHGFF4F4EGBGHHHHE443EGGHHFFGFHBGGHHHE?FG01FGHHFFGHHHH/DGGDHHHHHHFFHHHF<10CEA-><B1<DFDFHHHHGHHHGF00=GFHHGG0CGH0GGCG0CGFFFEEGGEBBFGGBB/9FGGBCFFFFBA
@M03495:530:000000000-LYBTV:1:1105:23022:7159 2:N:0:AACACCTG+CCCATGCG
ATATTTTGCCGTTGATAAACCAGGACTCAGGCTGGACCAAAGCTCACATGCTGACAGATCGGAAGAGCGTCGTGTAGGGAAAGAGTGTCGCATGGGGGGTAGGGTACGTGGGTGGGCGTGTGAGTCGTCCCCATAACGGGTAAGAATCAGGAAGTGGTGGAGACGGGGGTAAGTAGGGGATTGTATCTTATTGGTACCTATGTAATGCGCAAACGACATTGCTAGTGCATTTTGTGATCTTCAGACCATGG
+
AB?ABFFFFFBAGGGGGGGGGGHGGHHHGGHHHHGHHHHHHHHHHHHHHHHHHHHHHFFGHGGGGEGHGEEEEEHHHHGGFEHHEBF4BEE@FEAC?/A-.:.;C//://=-:.:;:---:.0900-:....;.//;.-.--////;////;.:/9//....;...----.///;//9..;/./////;/:///////////9//9//..-;9...--.//9///9///////::.////;9////..///
@M03495:530:000000000-LYBTV:1:1105:10434:7167 2:N:0:AACACCTG+CCCATGCG
ATATTTTGCCGTTGATAAACCACCCTCCCTGTGGTCGTTATCTTGCTCCTTCTGTCGTCAACGAATTTACTAATTCCAAAGCTCACATGCTGACAGATCGGAAGAGCGTCGTGTAGGGAAAGAGTGTCGCATGGGGGGTGGGTGGGGGTGGTGGGGGGGGGATGAGAGCAGAAAAAAAAAAAAGAGAAGTATCAGTATGAGCGTGGAGGAGAGACAAGGAAGTAGAGTGAGAGATGTATGGTAGTGAGTGG
+
AACCCFFFFFCCGGGGGGGGGGGGGHHGGHHHHHGGGGGHHHHHHGHHHHHHHHHHGGGHGHGGGHHHGHHHHHHHHHHHHHHHHHHHHHHHHHHHHHHHGGGGCGHEFGGFFHHHHGGHHHHH?FBFDHGG/FFG/;--:-..--99:;-.9.-:--:---..////.///:/9.-------../::///;/////;////-..:....;...///.../.9////////9/;////:/9///;///;/.
@M03495:530:000000000-LYBTV:1:1105:4548:7169 2:N:0:AACACCTG+CCCATGCG
ATATTTTGCCGTTGATAAACCAGCTAATCCTGAAAAAAAAATCAAAGCTAAAAACTACAATGCTAAGACCACGATGTGACTGCTATCAAAGTTAGATATATATGTAAATTATTCATCTGTCAAATCCTAGAATTATATCATACCTGCTCCAGCAATCACGACCTGTAATGGTTTAGTGGGCTGTTCACTGTTTCTGAAAAATGAAGATAGTTGTCCAGCTTCCAAAAAGTTTATTGTGTTTTCTAGTGGAG
+
>AABBFFFFFCCGGGGGGGGGGHHHGHFHGGHHHHHHFEGGHHHHGBCHFHHGHEGHHHGFHHGHHHHFHHHGGHGCDGFGHCHHFGHHHHFHHHHHHHHHHHHGHHHHHHHFHHHHHGHHHHHEGGGHGGHHHHHHHHHHHHHHHFGHGFFFHHHHFHGGGCGGFGGGHGGHHHFG1GAEFDGGHHGHHHH<0GHGBGFHHHH0==<:GHHFGCGCHHFHHHF;CGCEBFBBFFFGGBFFFFGFGFF.FE
@M03495:530:000000000-LYBTV:1:1105:13057:7202 2:N:0:AACACCTG+CCCATGCG
ATATTTTGCCGTTGATAAACCAGGACTCAGGCTGGACCAAAGCTCACATGCTGACAGATCGGAAGAGCGTCGTGTAGGGAAAGAGTGTCGCATGGGGTGTAGATCTAGGAGGTGGTCGGGTCCTGATAGAAGAACACAACCCGGCTCAGCAATCGGGTCGCACAGTTGTCAAGGGGAAAAAGGGATTAGGTGTCGACTGTGACAGCAGGCTGAGGAAACAGCCGGACCATGATACACGCACAACAGATCTG
+
BBB@BFFFFFBBGGGGGGGGFAEF4FFHFHHGFHFHHHHHGFHHHHFHHGHHHHGHFBFHEEEFGGFGGGGG0B?EGHGBFAGFHB@BBEF/1?1?/>>/B3444444333/<///2/>////222222<22@00<0/////---->1011/00<.<<--::--/00000000/.-;../.....;/000000/;:-..//////..........;.///9..----9./;//////:----..../////
@M03495:530:000000000-LYBTV:1:1105:24885:7203 2:N:0:AACACCTG+CCCATGCG
ATATTTTGCCGTTGATAAACCAGGACTCAGGCTGGACCAAAGCTCACATGCTGACAGATCGGAAGAGCGTCGTGTAGGGAAAGAGTGTCGCATGGGGTGGAGGGTTCGGTGGGGGGGGGGGCTTTGTGAAACAAACGTATACAACACAAGTTAGGATGTTCTCAGCTTCCGTGCGTGTCATTGGTTCTTACTACGCGCTACGTATGATGTTCAGAACAGTATTATACACTAGTACCGTTGTCTGACCTTCA
+
BCCCCFFFFFCBGGGGGGGGGGHGHHHHHHHHHHGHHHHHHHGHGFFGHHHHHHGHHHHHHGGGGHHFFGGEEGHHHHGCHHHGF4BFGFHEE?FCE/>//?///?0</?//B//--;-----.//////;/:;.....//////.;...///9////////////////./..-:.9//9//;/.///:/9/;.--;-9-.9//;/////////////9;//9/B//;//////;.:..9///////9;/
@M03495:530:000000000-LYBTV:1:1105:18947:7228 2:N:0:AACACCTG+CCCATGCG
ATATTTTGCCGTTGATAAACCAGTCAGGAGTCCAAAGCTCACATGCTGACAGATCGGAAGAGCGTCGTGTAGGGAAAGAGTGTCGCATGGGGTGGAGATCTGGGTGGTGGACGCGTCGGGAAAGTCCTAGAAATAAATCATACGAGCTGCAGCAATCACGATCTGTAATGGTAAAGTGGTGGGTTGACTGTTTCAGATAACTGAAGAGAGTGGAGCGGCGCATAACATGTTTAGTGTGGTTTCTAGTAGAG
+
BCCCCFFFFFCCGGGGGGGGGGHHHHHGHGHHGGHHHHHHHHHHHHHGDFGHGHHEGGGEAFHGGGGEFFHGHGCGHHFGGG4B?FEE11C>1//??333B43B3</////3////<///</?01111111<111111>1>D10.<-<00/<0./0000...<.1<<11<<<1111<101..-..-/<11<<11111<<C0<B0001./<:1<0./--<---.<10010:<11<111<./..111<11111
@M03495:530:000000000-LYBTV:1:1105:7061:7254 2:N:0:AACACCTG+CCCATGCG
ATATTTTGCCGTTGATAAACCAGCTAATCCTGAAAAAAAAATCAAAGCTAAAAACTACAATGCTAAGACCACGATGTGACTGCTATCAAAGTTAGATATATATGTAAATTATTCATCTGTCAAATCCTAGAATTATATCATACCTGCTCCAGCAATCACGACCTGTAATGGTTTAGTGGGTTGTTCACTGTTTCTGAAAAATGAAGATAGTTGTCCAGCTTCCAAAAAGTTTATTGTGTTTTCTAGTGGAG
+
ABCBBFFFFFCAGGGGGGGGGGHGHHHHGFHHFHHHHGGGGHHHHFFFHFHFHHGGHHHHHHHHHHHHHHHHEGHGHFHHHHHHHFHHHHHHHHHHHHHHHHHHFGHHHGHHHHHHHHGGHHHHHHHHHHGHHHHHHHHHHHHHHHFHHHHHHHHHHHHDEGGGHHHHHHHFGHHHFGGHFGGGHHHHHHHHDFHHHHHHHHHH<CHGHHCHHHFFF/CBGHFHCHEEEFFGGGGFFGGGGGGGGFFFFBA
@M03495:530:000000000-LYBTV:1:1105:13534:7268 2:N:0:AACACCTG+CCCATGCG
ATATTTTGCCGTTGATAAACCAGTCACAACCACTTCTTGCCCTCCAAAGCTCACATGCTGACAGATCGGAAGAGCGTCGTGTAGGGAAAGAGTGTCGCATGGGGTGGAAAGCGCGGGGGCGGGGGTTTATAGAAAATGAGTACGACAGAACACCGCCAGTAGGAGGAGATGGAGCCAGGCACTGCACTCTGCTTGTCAGTGCGGGGCGACTCCGCAGATATGTACTGCTGCGGCTCGCACTAGACTAATGG
+
3>AABFFDFFBBGGGFGGGGGGHHHHHGHGDGGHHHHHHGGHHHGHGHFHFHHHHHHGHFGHHHGHHHEGGGHHHGGGGGGHFG3CBFGHHFBGBFFEGG/BFE?///3303</<<//@---9---9.///////.////;//.;.9-//.9.9--9->9/;///;.../;//.../...:..////;;//;///99/;///9--;;---;./.9-9-////BB/:////9----.-----///////;//
@M03495:530:000000000-LYBTV:1:1105:26781:7296 2:N:0:AACACCTG+CCCATGCG
ATATTTTGCCGTTGATAAACCACCCTCCCTGTGGTCGTTATCTTGCTCCTTCTGTCGTCAACGAATTTACTAATTCCAAAGCTCACATGCTGACAGATCGGAAGAGCGTCGTGTAGGGAAAGAGTGTCGCATGGGGGGGGGGGTGGTGTGCGTGGTGGGGGGGTATTGTAGTAACAGCATCATCTGACGGTTTTACGACGTTTCTTCTCAGTGCTAACGTACTTTTACGCACCCTCCTGTTCTTTGTTGTT
+
BABBBFFFFFBAFGGGGGGGGGGGGHHGGHHFHHHHGGGHHHHHHHHHHEHHHHFHGGGHGHEGFHHH5FBGHHGHHHEHHHHHHHHHHGHHHHGHGHFEEEFGCC2E??E>FHHGHGHGHHEGB3BFD/B//0F//---------.9;9/...-...-9----9//9//;9///9/9;/////;///.-..../9...-9.//9//////9/9////....;/9///...;-.....;9//////;....
@M03495:530:000000000-LYBTV:1:1105:24447:7312 2:N:0:AACACCTG+CCCATGCG
ATATTTTGCCGTTGATAAACCAGTCAGGAGTCCAAAGCTCACATGCTGACAGATCGGAAGAGCGTCGTGTAGGGAAAGAGTGTCGCATGGGGGGGAGATGGGGGCGGTGGGCTGGTGAGGAGTAGAGAAAGAAGTAACGTGGTGGAGTCGTATTGGTATACGTTGTTCACTGATACCCCAGCGGCGTAACTCACAACAGCCGTGTCCTGTCTGGACCGTCAATTAACGCTGATGGGGATGCCAATGGTACG
+
BBCCCFFFFFCCGGGGGGGGGGHHHHGHHGHGHHHHHHHHHHHHHGHHEGHGFHBGFGGDHHHGEGG0EFGHHGHHHHCGFGGGDE/E1?G1/<--@./;0..-:->--.-./9.:/0..0.;/0000000/./;0;0./.......0/-;./00:;0;00:0/...0000;0000;0...;------;.B00000../..-;-:/00:0900/0.:9;A..000009-...000...../900900;00.
@M03495:530:000000000-LYBTV:1:1105:13414:7320 2:N:0:AACACCTG+CCCATGCG
ATATTTTGCCGTTGATAAACCAGTCAACGAATTTACTAATTCCAAAGCTCACATGCTGACAGATCGGAAGAGCGTCGTGTAGGGAAAGAGTGTCGCATGGGGGGTAGGTGCGGGTGGTCGGCGGGGGAATGAAAAAAAACTAAAAGAAGAGCAGGCGTGTGAAACAGGGGTGTATTGTCATCTGGTTTTAGCAATGAAGTAAGACGCAGATTGTTACATGACTATTGAGTGGGCAAGATAGTCATGAGCAA
+
BCBBCFFFFFCCGGGGGGGGGGHHHHHHGD2FGHHHHHHHHHHHHHGHHGHHHHEHHHHHHHHHHHGAEEGGFGGGGGGEHHGG?GHHHHHHFGDHEG1BFE/<<.;.000--;-;-.0-:-=----;./:00:0;-;-.000000.9/0./0/..-.-..0000//..-.--00000000090000..0/09;0000000000:.----00009000;000;000000;0..;/../000000000;00/
@M03495:530:000000000-LYBTV:1:1105:8268:7338 2:N:0:AACACCTG+CCCATGCG
ATATTTTGCCGTTGATAAACCAGCTAATCCTGAAAAAAAAATCAAAGCTAAAAACTACAATGCTAAGACCACGATGTGACTGCTATCAAAGTTAGATATATATGTAAATTATTCATCTGTCAAATCCTAGAATTATATCATACCTGCTCCAGCAATCACGACCTGTAATGGTTTAGTGGGTTGTTCACTGTTTCTGAAAAATGAAGATAGTTGTCCAGCTTCCAAAAAGTTTATTGTGTTTTCTAGTGGAG
+
BBCBCFFFFFCBGGGGGGGGGGHHHHHHHHHHHHHHHGGGGHHHHHHHHHHHHHGHHHHHHHHHHHHHGHHHGGHGHHHGHFFHGHHHHHHGHHHHHHHHHHHHHGHHHHHHHHHHHHHHHHHHHHHHHHHHHHHHHHHHHHHHGHFFHHHHHHHHHHHGGGGGHHFFGHHHHHHGGHEGEFGGHHHHHHHHGHHHHGGHHHHHDGGHHGHHHHHHHHBGHFHGHFHGGFGGGGGGGGGGGGGGGGFGGGE
@M03495:530:000000000-LYBTV:1:1105:14036:7341 2:N:0:AACACCTG+CCCATGCG
ATATTTTGCCGTTGATAAACCACCCTCCCTGTGGTCGTTATCTTGCTCCTTCTGTCGTCAACAAATTTACTAATTCCAAAGCTCACATGCTGACAGATCGGAAGAGCGTCGTGTAGGGAAAGAGTGTCGCATGGGGGGTTGAGAGTGGTGCGGGGGGTGTACGGCTGGGTGAAGGATGTGGATATCTGTGGGACAAGAGTGTCAGGGTGAGGACGTTATATCATGTCTCTGTTGGCCGCAACACAGAGTGG
+
BBBBBFFBFFBBGGGGGGGGGGGGGHHGGHHHGHHHGEGFHHGHHBHHFHHGFFGHGFFHFHHHFHHFHHHFFHHHHHGGGFHFBFFGDEHHFHFGHFGHC>FEFGFF1FEEEFFGHGBHAG?G??4BBGB/<0/?/;---//;//0.;./-;---;---9/..---..;..///.;////;//;;/;/;.....9.../////:.;...;./;-....//;/9/9/////;9/:/;-9-;-....////.
@M03495:530:000000000-LYBTV:1:1105:21285:7363 2:N:0:AACACCTG+CCCATGCG
ATATTTTGCCGTTGATAAACCAGCTAATCCTGAAAAAAAAATCAAAGCTAAAAACTACAATGCTAAGACCACGATGTGACTGCTATCAAAGTTAGATATATATGTAAATTATTCATCTGTCAAATCCTAGAATTATATCATACCTGCTCCAGCAATCACGACCTGTAATGGTTTAGTGGGTTGTTCACTGTTTCTGAAAAATGAAGATAGTTGTCCAGCTTCCAGAAAGTTTATTGTGTTTTCTAGTGGAG
+
AA?1A33DF1AACEEGFFDBEACFHFHGHH3DAGDGHGGGGG1FG1DFG1AGHFEEG1FGHFFFHFHFHHFEGGHEEGBFGGEGGD>GFFGHHGFHHHFGBHHH>BFDGFHHGHHHDGFHHHHH2F<FGHDGHHHHBHHHHHGFGFHBGFGBFC0FHBC/?<AEC<GHHHGFG0GFGD0F<FCGF110GGFG0<=D0=0DCAGG000;0GF0GGH00C/GHF/000;9CFF0;FBCFB99//0;B9F0.0;
@M03495:530:000000000-LYBTV:1:1105:21187:7368 2:N:0:AACACCTG+CCCATGCG
ATATTTTGCCGTTGATAAACCAGGACTCAGGCTGGACCAAAGCTCACATGCTGACAGATCGGAAGAGCGTCGTGTAGGGAAAGAGTGTCGCATGGGGTGTAGGGATCGGGGGGGGGGGGGTGGATAGAAGCAAACAAAAAGAAGATAAGTGCGGCAGAGAGGGCGTGGCGGCGTGAAGAGTTAGTGAGCTGGACGGGAGCATGTAGCAAGTGGACAAGCGAAGTACGGATGAGCGCAGAGGGATGTGCTGG
+
BCBBCFFFFFCCGGGGGGGGGGHGGHHHHHHHHHGHHHHHHHHHHHHHHHHHHHHHHHHGHGGGGGHHGGGGGGHGHHGBGHHHHEGHGGHEEEGGF///333/32////</:--;-:-----.0000000090.9......./0:0:00;0---:-.;/....9--------9-..00.0000000000;/..---.-9.00000000/:00000.....--.90....900;----;....;.0;000;
@M03495:530:000000000-LYBTV:1:1105:21832:7374 2:N:0:AACACCTG+CCCATGCG
ATATTTTGCCGTTGATAAACCAGCTAATCCTGAAAAAAAAATCAAAGCTAAAAACTACAATGCTAAGACCACGATGTGACTGCTATCAAAGTTAGATATATATGTAAATTATTCATCTGTCAAATCCTAGAATTATATCATACCTGCTCCAGCAATCACGACCTGTAATGGTTTAGTGGGTTGTTCACTGTTTCTGAAAAATGAAGATAGTTGTCCAGCTTCCAAAAAGTTTATTGTGTTTTCTAGTGGAG
+
AABBBFFFFFBBGGGGGGGGGGHCHGHHGFGHHHHHGGGGGHHHHGFHHFHHFHGFHFFHGHHHHGHGHHHHGGGGHHHHFHFHGFGHHHHEGHHHHHHHHHHHGHHHGHHHHGHHHGHHHHFHHHHHGHFHHHHGEHHHHHFHHHGFHHHFFHHHHFHFGGGGFHHFHHHGHHHF1F0GDGGGHHHHHHHHHHHHHHGHFGGHDGHHHHH0CGGGBGHHFHHFFGGEABFBBFGGGGGFFGFGGGGGEB?
@M03495:530:000000000-LYBTV:1:1105:14862:7399 2:N:0:AACACCTG+CCCATGCG
ATATTTTGCCGTTGATAAACCAGCTAATCCTGAAAAAAAAATCAAAGCTAAAAACTACAATGCTAAGACCACGATGTGACTGCTATCAAAGTTAGATATATATGTAAATTATTCATCTGTCAAATCCTAGAATTATATCATACCTGCTCCAGCAATCACGACCTGTAATGGTTTAGTGGGTTGTTCACTGTTTCTGAAAAATGAAGATAGTTGTCCAGCTTCCAAAAAGTTTATTGTGTTTTCTAGTGGAG
+
3AAAAFFFFFBAAEGGG5FDBAEA4AGFHDGEHHH52AEEGHHFHEEFHDAAGEEFGG3FGFHDHGHFFGGHEGHEFFHBHB34G4EGFFEG4GHHGBFGHHGHHHHH4?GFDGDHFGFGHHHHGHHHHEHGHHHF4FHFHHGHHH0GDG1?FHHHGFHG??CAHGD1F?G1?G1F=F0F<FGGHHHGFHHH0D=GH0G0GHGH00CCGHGF0CG0<:CFC0:;CGHEAB0CBFFBFGBFFBCFBFFF.;E
@M03495:530:000000000-LYBTV:1:1105:11253:7406 2:N:0:AACACCTG+CCCATGCG
ATATTTTGCCGTTGATAAACCAGTCAGGAGTCCAAAGCTCACATGCTGACAGATCGGAAGAGCGTCGTGTAGGGAAAGAGTGTCGCATGGGGGGGAGGGCTCGGGGGGGGGGGGGGGGGGCGAGACAAACAAAAACAAGATAAGAAAGAGTAGGGGGGACCGTGAGGAGAAAGGAGAAGGCGCTTCGAAGGTAAACGTGTGATGCGGAGGAGTACGGATACGTGGTGGGTGTAGAAGACATCATAAGCAGG
+
BCCCCFFFFFDCGGGGGGGGGGHHHHHHHGHHHHHHHHHHHHHHHHHGHHHHFHHHGGGGFHHGEGGEGHHHHGFHHHFHDH4@EGCFBFFE/A--<--...9---@-----<-----<------.//<...:.....:/<11011/0/:11<09.----<-.....09..:0</.../..--<..-<...0111<.<./.1111--<--..//1.....0.:/.<..-..-:11<1://100111<<1/.
@M03495:530:000000000-LYBTV:1:1105:12548:7412 2:N:0:AACACCTG+CCCATGCA
ATATTTTGCCGTTGATAAACCAGTCAGGAGTCCAAAGCTCACATGCTGACAGATCGGAAGAGCGTCGTGGAGGGAAAGAGTGTGCATGGGGTGGAGATCGCGGGGGGGGGGGTGTGGTTTATAAAAAAAAGAAAAGAGATTGAAAGAAAGGAGGGGAATGGCATGAGAGGAAGAAGACAACTTGATGAATGTGGCTGAGTGTTCCAATGACATGGGTATGAAGAGGTGCAAGGCGAGCGAGGTAATGATAA
+
CBCCCFFFFFCAGGGGGGGGGGHHHHHHHGHHHHHHHGHHHHHHHHHFGFHHHHHHGGGGHHHGEGGAEEEHGG1GGHBGHHDGEGGHHGFEE/?F333//></</---9-;-;-../.:B0000;9A--...///9//0000000/./0./..--..900:/0.0000.:9..//0///.0000000000900..9..0:0000000000000/./0090009..9.000;9.:-------;0000:000
@M03495:530:000000000-LYBTV:1:1105:7903:7416 2:N:0:AACACCTG+CCCATGCG
ATATTTTGCCGTTGATAAACCAGCTAATCCTGAAAAAAAAATCAAAGCTAAAAACTACAATGCTAAGACCACGATGTGACTGCTATCAAAGTTAGATATATATGTAAATTATTCATCTGTCAAATCCTAGAATTATATCATACCTGCTCCAGCAATCACGACCTGTAATGGTTTAGTGGGTTGTTCACTGTTTCTGAAAAATGAAGATAGTTGTCCAGCTTCCAAAAAGTTTATTGTGTTTTCTAGTGGAG
+
AAAAAFF3@DA>EFGGBB1AFGEAGHHCD3DBH1DGF0EGAGFFHFB0FGFG11/BFGHHHHEHHHEG1FFFCEGFFFHHFEB1FGBGFG@@2FGHGGHBFHHH>FGHHHHH2EFHFFGDGGEBHHFHHHHHHHHHHHGFDHG0FB<CG1<100FFFBCCEC@E<?<DGG111FFFDGF..F@.FDFHFFGG0GDHHHGF.GGE0<0CCHCFGFC0CC/0:C/<0<.E?BF00B0BBFFFFGBFBFF09BE
@M03495:530:000000000-LYBTV:1:1105:4804:7424 2:N:0:AACACCTG+CCCATGCG
ATATTTTGCCGTTGATAAACCAGCTAATCCTGAAAAAAAAATCAAAGCTAAAAACTACAATGCTAAGACCACGATGTGACTGCTATCAAAGTTAGATATATATGTAAATTATTCATCTGTCAAATCCTAGAATTATATCATACCTGCTCCAGCAATCACGACCTGTAATGGTTTAGTGGGTTGTTCACTGTTTCTGAAAAATGAAGATAGTTGTCCAGCTTCCAAAAAGTTTATTGTGTTTTCTAGTGGAG
+
3AAABFFBFF?AFEGGGGGGGGHHGHHHHGHHHBGHAEGGGHFHHDFGEFGFHGEGHBEGGHHGHBHHHHHHCEEFAFH4@FFGF43DGHGGGDDFFFFHFHEHB4FGHGHFGFBGHEHHGHHHB3EGHHHHHHGFFHFFHHBBGHEFGGHHBGFFBFGGDCGGHHEFGHB?GGGHDDGHGGCGGDGGFHHHDDGHHH0GGHGF0:CGFHHHHFHH0GEH0:/GHB:.CFFFFFFFCB9FFFB;0009.BA
@M03495:530:000000000-LYBTV:1:1105:7170:7451 2:N:0:AACACCTG+CCCATGCG
ATATTTTGCCGTTGATAAACCAAAGCTCACATGCTGACAGATCGGAAGAGCGTCGTGTAGGGAAAGAGTGTCGCATGGGGGGGGGGTCTCGGGGGGGGGGGTGGGGTTATGAAAAACAAAGCAGTGAAAGAGAAGTACAGGAGGAATGCTGTGCGTGCATCGAGACAGCGCACAAGAGTAAGTGCTAGAGAGCCAATAACTAGGTCTGTGACAGGTGGTAGTTAGGCAGGCAGACTGACTGAGAGAGTGAG
+
CCCDDFFFFFDCGGGGGGGGGGHHHHHHHHHHHHHHHHHHGHHHGGGGHHHGGGGGGHHGGFFHHHHHFF5DEGFG11?E/------./0/.-<------9-<---<-.000000....://0/00:000<//0/00000<.9..<000<0</0.....00./...//.-<---/./.000000<000000...//00000:0/000/0<0000<00.<000:00/<0.-<....<000000000..:<<B
@M03495:530:000000000-LYBTV:1:1105:11004:7466 2:N:0:AACACCTG+CCCATGCG
ATATTTTGCCGTTGATAAACCACCCTCCCTGTGGTCGTTATCTTGCTCCTTCTGTCGTCAACGAATTTACTAATTCCAAAGCTCACATGCTGACAGATCGGAAGAGCGTCGTGTAGGGAAAGAGTGTCGCATGGGGGGGGGGGAGGGGGGGGGGGGGGGGGGTTAGTAAAACAGACAGGAAAAGAAAGCTGCTGGGTAGTGGGGGGCCGTAACGGAGAGATGGACTGCAGGTGTGTGAAACAGATCAGTGG
+
ABCCCFFFFFCCGGGGGGGGGGGGGHHGGHHHHHGHGGGHHHHHHHHHEFHHHHHHGGGHGHGGGHHHBGHHHHHHHHHHHHHHFHHHHHHHHHHHHHHHGGGGGHHEEGGGGHHHHGHHHHGH3DDDDHCFCAC</:--------:--;----9-9-------..;00000.//.9/..////.;/0/000000.9090/..-9;---9....;..-..900/0;./00..:0...0000///0000;0/
@M03495:530:000000000-LYBTV:1:1105:20684:7468 2:N:0:AACACCTG+CCCATGCG
ATATTTTGCCGTTGATAAACCAGTTGGCTCTAGCTGCCATGCAATGTCACAACCACTTCTTGCCCTCCAAAGCTCACATGCTGACAGATCGGAAGAGCGTCGTGTAGGGAAAGAGTGTCGCATGGGGGGGAGGTGAGGGTGGGGGTCGTGGCGGGAAAAAAAAAATAGAGAGAAGAAGTAAAGTGCTGTTGAGAGTGTAGTGCAGCTGCGTCCAGGAGGCTCGGTGATTGCTAGACGATACATAGTCAAAG
+
CCCCDFFFFFCCGGGGGGGGGGHHHHHHHGGHHHHHHHHHHHHHGGHHGHHHGGGGHHHHHHHHHHHGFGHHHHHHHHHHGHHHHHHHHHHGGGGFHHGGGGGG?FGHFBHHFHHBGFGGHGGDGHG/@>-<99.1.<99<---><.9-<.------./.-----.00111..0<0</<1111111<1100109001111</<<<0/00-<--.0/......--...111011101.-..-1111111111
@M03495:530:000000000-LYBTV:1:1105:23267:7538 2:N:0:AACACCTG+CCCATGCG
ATATTTTGCCGTTGATAAACCAGGACTCAGGCTGGACCAAAGCTCACATGCTGACAGATCGGAAGAGCGTCGTGTAGGGAAAGAGTGCCGCATGGGGTGTCGGACGCGGGGGTGGCGGGGTGAGAGTGTCACAAGATAGATGAGAGACAGGAGGCGGTGCTACGTAAGGCGACTCAGACATCTCAGCACCGTAAGGGCCTTATGTGAGTCGAACTACTACGCGTGTGTACATGTGTGTCGTCGCTGCGCAT
+
CCCCCFFFFFCAFGGGGGGGGGHGGHHHHFFGHHGHHHHDFHHHHHHHGHHHHGFHHHHFHGGGGGHHFEEEEEFGHHFHHHHGHBF4B>E>EEF??///3?////////<---:.-;----..0000000000./00;0000000.///..9..-----000..0.;0/----.00;0/00000000.9-.;..;.;;.;090000000-....00000.;---:..00000900.:9...--..:---.
@M03495:530:000000000-LYBTV:1:1105:14882:7540 2:N:0:AACACCTG+CCCATGCG
ATATTTTGCCGTTGATAAACCAGCTAATCCTGAAAAAAAAATCAAAGCTAAAAACTACAATGCTAAGACCACGATGTGACTGCTATCAAAGTTAGATATATATGTAAATTATTCATCTGTCAAATCCTAGAATTATATCATACCTGCTCCAGCAATCACGACCTGTAATGGTTTAGTGGGTTGTTCACTGTTTCTGAAAAATGAAGATAGTTGTCCAGCTTCCAAAAAGTTTATTGTGTTTTCTAGTGGAG
+
ABCBCFFFFFCCGGGGGGGGGGHHHHHHGHHHHHHHHGGGGHHHHFHFHGHGHHGFHHHHHHHHHHHHHGHHGGHGHHHFGG3GFHHHHHHFGHHHHHHHHHHHFGHFHGHHGHHHHHHHHHGHBFGGHHHHHHHHHFHHHHFFHHHGHHHGHHHHHHHGGCGGHHHHHHGGHHFGFDGHGGGGHHHHHHHHHHHHHHHHFGHH=CHFGHHBCHHHFHCFHHCFHHEEGBFGGGGGGGFFFGEFF0CF?BE
@M03495:530:000000000-LYBTV:1:1105:12722:7585 2:N:0:AACACCTG+CCCATGCG
ATATTTTGCCGTTGATAAACCAGGACTCAGGCTGGACCAAAGCTCACATGCTGACAGATCGGAAGAGCGTCGTGTAGGGAAAGAGTGTCGCATGGGGTGTAGAGAAGGGTGGGGGGGGGGGCGTGAGATAAAACAAGGGATCAGGGCGGTAAGGTGGTCGAGTGGAGGGGCAGGGTTAGAGCTGTCGGTGGGAAGAGAGGAACAGGGGAGGTAGTGACTCGTCTGCCTGTATTGTCTGCAACGCAGCATGG
+
@BCBCFFFFFCCGGGGGGGGGGHGHHHHHHHHHHGHHHDHHHHHHHHHHHHHHHHHHGHHHGGGGFHHGGGGEEHGHHGFGGHHHBFBBFHEGEEGG/>/3B43433B?0??///;;;9-;----.90000090:./.../..00.:--;.900009.0---0.90.:----.9-/;..0000000.--..;.0.../..././;..-.--.900/0000:....0:000000990000000-----.00;
@M03495:530:000000000-LYBTV:1:1105:24835:7595 2:N:0:AACACCTG+CCCATGCG
ATATTTTGCCGTTGATAAACCACCCTCCCTGTGGTCGTTATCTTGCTCCTTCTGTCGTCAACGAATTTACTAATTCCAAAGCTCACATGCTGACAGATCGGAAGAGCGTCGTGTAGGGAAAGAGTGTCGCATGGGGGGGTGAGCAGGGGGTGGGGCGGGGGTGTTTGACGAAATAGAGTACGCGTCACGATGTGATACGCAGTATTAGGTCGATGCTAGTTAGGATTCAGTTCGTTGGTGTAGCACTGGTC
+
CCCCCFFFFFBBGGGGGGGGGGGGGHDGGGFGHHGGFGGHHHHHHGHFHGHHHHHHGGGHGHGGGHFFHHHHHHHHGHG5G2GHHHFHHGHHGHHHHHBGFGFG1FFFEEEEEHHHHGHHGGBE3F3BCHCD/0?C/B---..00/.9-;-----.--------.//00.9-9.;0BB000..-:-9.....:00:00...-.00000009--.0.9000000/900000::0;.//...;0:0009//00
@M03495:530:000000000-LYBTV:1:1105:10493:7598 2:N:0:AACACCTG+CCCATGCG
ATATTTTGCCGTTGATAAACCACCCTCCCTGTGGTCGTTATCTTGCTCCTTCTGTCGTCAACGAATTTACTAATTCCAAAGCTCACATGCTGACAGATCGGAAGAGCGTCGTGTAGGGAAAGAGTGTCGCATGGGGTGGAGGTCTGGGTGGGGGGGGGGTGATTAGTAAAAAAAACGAAATAACAATAGGAAAGAGGGCGTGGTGAACCTAAACTTGAGCTGTGATTGTAATGGAAGAGTCGAGCTCATGG
+
ABBBBFFFFFBBGGGGGGGGGGGGGHHGGHHHHHHHGGGHHHHHHHHHHHHHHHHHGGGHFHGGGHHHFHHHHHHHHGHHHHHHHHHHHHHHGHHHHHHHGGGG1FGEEFGGAHHHHGHHHHHHBFBBFHDG/GGA/>//?//0100<<>-<----;-9--.//999////;---.-....///////9////./....----..///..///////9////////:////////;/../99.-../////
@M03495:530:000000000-LYBTV:1:1105:23669:7608 2:N:0:AACACCTG+CCCATGCG
ATATTTTGCCGTTGATAAACCAGCTAATCCTGAAAAAAAAATCAAAGCTCACATGCTGACAGATCGGAAGAGCGTCGTGTAGGGAAAGAGTGTCGCATGGGGTGTAGGTATCGGGGGGCGGCGGGGGGATGAGGATAAAAAAAGAGACAAGATAAGTGGTGGTCAGAGGTCCACGTGAGCTAAGCCACGATGCAGCTCTGTACGACAGCATGCGCACGCGATGTAGGACTACTACGGAGTCGGTAGGCGAC
+
BCCCDFFFFFCCGGGGGGGGGGHHHGHHHFHHHHHHHGGGGHHHHHGGHHHHHHHHHHHHHHHHHHGGGGGGHGGGFFEFHFHGCGHFGHFG4BEFGG/?F</B<2323333/</</------------..:0/0<0<110<-../////</0110:101...01<10.0/000.....01010/://9-<..:10<0:0111...--./<00.<------<..11000///1:1...../-<<...<---
@M03495:530:000000000-LYBTV:1:1105:14279:7623 2:N:0:AACACCTG+CCCATGCG
ATATTTTGCCGTTGATAAACCAGCCTCCCTGTGGTCGTTATCTTGCTCCTTCTGTCGTCAACGAATTTACTAATTCCAAAGCTCACATGCTGACAGATCGGAAGAGCGTCGTGTAGGGAAAGAGTGTCGCATGGGGTGTAGTGATGGGAGGCCGGCGGGGGGTTACAAGACAAAAGTGCACCGACGGGTCGCAGTCTTAAGAAGCTTAGTCACTGTAGTCTGTAGGAGATTATCAGTCCAGTAGAGTCGCA
+
BAABAFFFBFDBEGFFFF5FFEHGGHCGC4FBBFFFAEEFGH5GHFBGHHFFDFFDFFGGGHGGFGA5A5GG5FHHHHFDFBBGCGHGHHHHGHHHHHGGAEAGBF1EEEEE/?FFHGBHGFFG4B1BCGBGD0/?<>>1@20<111<0/<//->---------9////../..9///;//;-----9-----.;/:9///////////////9/////;////;/9/:///;//99///////;///--;
@M03495:530:000000000-LYBTV:1:1105:8058:7623 2:N:0:AACACCTG+CCCATGCG
ATATTTTGCCGTTGATAAACCAGCTAATCCTGAAAAAAAAAATCAAAGCTAAAAACTACAATGCTAAGACCACGATGTGACTGCTATCAAAGTTAGATATATATGTAAATTATTCATCTGTCAAATCCTAGAATTATATCATACCTGCTCCAGCAATCACGACCTGTAATGGTTTAGTGGGTTGTTCACTGTTTCTGAAAAATGAAGATAGTTGTCCAGCTTCCAAAAAGTTTATTGTGTTTTCTAGTGGG
+
AABBBFFFFFBBGGGGGGCFGGHHGHHHHGHGHHHHHGGGGGFFHGHHHHHHGHHGGHFHHHFHGFHHHHHHGGGHGFGHFFHFHFFHHHHHHHHFHGHHHGHFGGFHHGHHFHHHHHGGHHHHBFGGHHHHHHHHHHHHHHHFHHGHHHGHHHHFHHFGF?DCAGGHGHFHHHFFFHHFFGGFGHHHGEFHHHHHGFHHHAFGCGHEFGFHHHHF;GGHHFBFFFFGED9BCFFBFGFBFFFBBBFF;F.
@M03495:530:000000000-LYBTV:1:1105:19601:7632 2:N:0:AACACCTC+CCCATGCG
ATATTTTGCCGTTGATAAACCAGCTAATCCTGAAAAAAAAATCAAAGCTAAAAACTACAATGCTAAGACCACGATGTGACTGCTATCAAAGTTAGATATATATGTAAATTATTCATCTGTCAAATCCTAGAATTATATCATACCTGCTCCAGCAATCACGACCTGTAATGGTTTAGTGGGTTGTTCACTGTTTCTGAAAAATGAAGATAGTTGTCCAGCTTCCAAAAAGTTTATTGTGTTTTCTAGTGGAG
+
AABBBFBFFFDBGGGGGGFGGGHGHFHHHHFHFHHFFGGGGHHFHGHFHHHGBFEHHHHHEHHHGHHFHFGHGGFFGB4GHHGHEGBGH3FDGHHHHHHHHHHHBFBG4GFHFGHHFHHHHHHHFGFFGHHHHHHGHHHHHHHHHHFFFHFHHHHHHHHC?B?DHHF1FGH?FGFGGHCGAFCEHHGG0<GHD0DFHHDB.CHEGH0GFHHHHHFHHHHGHHFFBG:.;9FFGGGF9FFFFGGFBFFGFGG
@M03495:530:000000000-LYBTV:1:1105:15842:7650 2:N:0:AACACCTG+CCCATGCG
ATATTTTGCCGTTGATAAACCAGTCAGGAGTCCAAAGCTCACATGCTGACAGATCGGAAGAGCGTCGTGTAGGGAAAGAGTGTCGCATGGGGTGGAGGTAGCGGTGGTGGGGGGGGGAAGTGGGGAGAGAAAAAGGGAGGAAGAGAAAAGGTGGCGGTGATGGGATAGGAAGAAGAATAAGACGGCGGTAACAGCAGCACGAGACTAGGGAGGGTCCGGGGTGGGATGAGGAGCGATAGGGGCTGGGTCGC
+
ABBBCFFFFFCDGGGGGGGGGGHHHHHHHGHHHHHHHHHHHHHHHHHFHHHHHHHHGGGGHHHGGGGEGEHHHGHHHGGHGH4BEGEG>FCEEE//?//333<///<//<//<-:---..0:;.-9-;..00/....;.-./9../90//.;0;.----9000./0/9;00..//0;;00000..--9-..000./9/..-.-..000/9/.-9./.----:--;.;900/9..--.:./..-::..:/--
@M03495:530:000000000-LYBTV:1:1105:12922:7658 2:N:0:AACACCTG+CCCATGCG
ATATTTTGCCGTTGATAAACCAGCTAATCCTGAAAAAAAAATCAAAGCTAAAAACTACAATGCTAAGACCACGATGTGACTGCTATCAAAGTTAGATATATATGTAAATTATTCATCTGTCAAATCCTAGAATTATATCATACCTGCTCCAGCAATCACGACCTGTAATGGTTTAGTGGGTTGTTCACTGTTTCTGAAAAATGAAGATAGTTGTCCAGCTTCCAAAAAGTTTATTGTGTTTTCTAGTGGAG
+
AABBBFFFFFBAGGGGGGGGGGHHHHHGHHHGHHHHHGGGGHHHHHFHHGHBGHGGHHGHHHHHHGHHHHHHGGHGFHHGHHBHGFHHGHHHFHHHHHHHHHHHDFFGGHHHGHHHHHHHHHGHGGHHHHHHGHHHHHFHHHFFGGGFGHHGHHFHHHHCEGGGHHHHHHHHGHHGFHAGAGGGHHHHHHHHGBHHFH0DGHHGDGHHFHHHHHGHFH/CFBBC:;G.9BFGGGGGGGGGGGFFGGFFFBA
@M03495:530:000000000-LYBTV:1:1105:14107:7675 2:N:0:AACACCTG+CCCATGCG
ATATTTTGCCGTTGATAAACCACCCTCCCTGTGGTCGTTATCTTGCTCCTTCTGTCGTCAACGAATTTACTAATTCCAAAGCTCACATGCTGACAGATCGGAAGAGCGTCGTGTAGGGAAAGAGTGTCGCATGGGGGGTAGAGCGGGGTGGGCGGTGTGGCTGTTAGGACGAAAAAGGAGCGAACAGGAGGAGGAGACGATGGGAGAATAGAGCTGGAGAATGTGATATGTGATTACTAGACATGGCGAGT
+
BBBBBFFFFFBBGGGGGGGGGGGGGHHGGHHFHHFGGGGHHHHHGFHHFHFHFGHHGGGHCFEFFHGHFHHFGFHHHHGHHEHGFGGHFHHHHHHHHHHHGFGGFGHGFGGGFHHHHGHHHFHHBBBD?E?D?GAA/;:..000-----;--.---9......9///.//---;-9..9..-----/9..:........-:.......//://///.../.9;///////:/9//////://///..;---
@M03495:530:000000000-LYBTV:1:1105:19967:7677 2:N:0:AACACCTG+CCCATGCG
ATATTTTGCCGTTGATAAACCAGCTAATCCTGAAAAAAAAAATCAAAGCTAAAAACTACAATGCTAAGACCACGATGTGACTGCTATCAAAGTTAGATATATATGTAAATTATTCATCTGTCAAATCCTAGAATTATATCATACCTGCTCCAGCAATCACGACCTGTAATGGTTTAGTGGGTTGTTCACTGTTTCTGAAAAATGAAGATAGTTGTCCAGCTTCCAAAAAGTTTATTGTGTTTTCTAGTGGG
+
AAABAFF5FFBBGGGGGGGGGGHHHHHHHHHHHHGHHGGGGGHHHFEGFGHGHHHGHHHHHHHEHHHHHHHHHGGHGFGHHFGGHHDFHHHHFFGHHHHHHHHHHHHHHGHHFHHHHHHHHFHHFGHHHGHHHHHHHHHHHGHHEHHHHGEHHBGHHHHHDEGGGHGHEFFHHHFHHHHFFEECGHHFHHGHGHHGFGHGHHGCCGFCGFHHGGGGBFHFHEFBBFFGEABFFFGGGGGGFGGBFFFGGE.
@M03495:530:000000000-LYBTV:1:1105:12714:7738 2:N:0:AACACCTG+CCCATGCG
ATATTTTGCCGTTGATAAACCAGCTAATCCTGAAAAAAAAATCAAAGCTAAAAACTACAATGCTAAGACCACGATGTGACTGCTATCAAAGTTAGATATATATGTAAATTATTCATCTGTCAAATCCTAGAATTATATCATACCTGCTCCAGCAATCACGACCTGTAATGGTTTAGTGGGTTGTTCACTGTTTCTGAAAAATGAAGATAGTTGTCCAGCTTCCAAAAAGTTTATTGTGTTTTCTAGTGGAG
+
AABBBFBFFFBAEGCGGGGGGGHHHHHHHHHGHHHHHGGGGHHHHGGEHHFDBFEGHHHHHHHHHHHHHGHHEEHGHHHHHDFHHHEFBFGGGHHHHHHHHHHHGGHHHHHHGHHHHHHHGHHHGGHHHHFFHHHHGGHHHHGFFHGHHHGHHHGHHHHFGGGGHHGFGHFHHFHD=FFHGECDHHHHHHHHHGHHGHDGFHHGGGCHHHGHHHHHGHEHGHH0;CA.AFFFGGGGGGGGGGGFGGFGGGG
@M03495:530:000000000-LYBTV:1:1105:14377:7750 2:N:0:AACACCTG+CCCATGCG
ATATTTTGCCGTTGATAAACCAGAACCATCCAAAGCTCACATGCTGACAGATCGGAAGAGCGTCGTGTAGGGAAAGAGTGTCGCATGGGGTGTGGATAGCGGGGGGGGGCGGGTCGTGCAAAAAAAAAAAAGTGGTCGATAGCAAGTGATGGCGATAGTAGGGCGCGAGGTACTAATGGTCATAACTGCATCGAGAAGACCTGACATAATAGTAGAAGTGCGTGACTGTCACTGCTAGCGTGTTCGACTTA
+
CCDDDFFFFFCDGGGGGGGGGGHHHHHHHHHHHHHHHHHHHHHHHHHHHHHHHHGGGGFGGGGGGGGFGGHGHHHHHH@GBGGHEF?GHF1E///33433>>///-9-:-;------...00/.--;9;@>.00000--...000/0000:0/;--:.0000./9----9.00000000000:00000:00:./.9./0//0///0000000;00000000-....0000000;00000-....:..9..0
@M03495:530:000000000-LYBTV:1:1105:23081:7753 2:N:0:AACACCTG+CCCATGCG
ATATTTTGCCGTTGATAAACCAGGACTCAGGCGGACCAAAGCTCACATGCTGACAGATCGGAAGAGCGTCGTGTAGGGAAAGAGTGTCGCATGGGGGGAAGTTCTGTGCGGGTGCCCCTGTTCTCAGTACTTTAACGGTAAGGGCGGCGACTAGCTGGAGCATTAGAACACGCCGCTGGCGCCCGTCGCTGGTTCATCGATGTTGGATCCCAGCACTCAAGAGCGGCGTACATCGACCAGTCGCCTCGACA
+
1>AAAFFFFFDACFGGFBGGGGHF0FEHHHHHGGGEEHHGGC1ACGCDG1G11F1BFGFE?//E0>G?EEEEE/BFBGB>GFB01B>B>GCG/0/E/--:C00:000;09----9//...9;000;09////////--9--//----;;@---//;/--;--////9///---------:-;--@>------////////-/-//-///;-//9--//////----------//-/----//---------
@M03495:530:000000000-LYBTV:1:1105:6898:7755 2:N:0:AACACCTG+CCCATGCG
ATATTTTGCCGTTGATAAACCACCCTCCCTGTGGTCGTTATCTTGCTCCTTCTGTCGTCAACGAATTTACTAATCCAAAGCTCACATGCTGACAGATCGGAAGAGCGTCGTGTAGGGAAAGAGTGTCGCATGGGGTGGAGGGGTTGGTGGCGGGGGGGTGGTGTAAGAAAAAAAAGGAGATATAAGAGCAATAGAGGGACGAGATGCGGGATCGAGCGTAGGAAGCGATAGTGAGCGTAGTACTGTGGGTG
+
CDDDDFFFFFDCGGGGGGGGGGGGGHHGGHHHHHHHGGGHHHHHHHHHGHHHHHHHGGGHGHGGGHHHHHHHHHHHHHHHHHHHHHHHHHHFHHHHHHHGGGGGGHGGGGGE?GHFGGHHHGHGF?GGHGG?GGGB@//?///.--<.<>0-<--<<----<..000<0//.-<-../.9/000:<00/0/00000/..<---.<00---9<.....-<.-.00..-....0<000-..-<:000<0/..<
@M03495:530:000000000-LYBTV:1:1105:13108:7781 2:N:0:AACACCTG+CCCATGCG
ATATTTTGCCGTTGATAAACCAGCTAATCCTGAAAAAAAAATCAAAGCTAAAAACTACAATGCTAAGACCACGATGTGACTGCTATCAAAGTTAGATATATATGTAAATTATTCATCTGTCAAATCCTAGAATTATATCATACCTGCTCCAGCAATCACGACCTGTAATGGTTTAGTGGGTTGTTCACTGTTTCTGAAAAATGAAGATAGTTGTCCAGCTTCCAAAAAGTTTATTGTGTTTTCTAGTGGAG
+
AABBCBFFFFBBGGGGGGGGGGHGHHHHHHHHHHHHHGGGGHHHHHGHHHHHHHGHHGHHHHGHHHHFHHHHGGHGFHHHHHHHHHHHHHGFHHHHHHHGHHHHHHHHHHHHHHHHHHHHHHHHHHHHHHGGGHHHHHGHHHHFHFHHHHHHHHHHHGHGGGGGGGFHHHGGHHHEFGHHDGGGHHHHHHHHDDHHHHEHHHHHDGGHHHHHGHHHHHHHBHGGC0..CGGGGGFGGGFFFGGGGGFFF0E
@M03495:530:000000000-LYBTV:1:1105:16080:7788 2:N:0:AACACCTG+CCCATGCG
ATATTTTGCCGTTGATAAACCAGGGACTCACGCTGGACCAAAGCTCACATGCTGACAGATAGGAAGGGGGTCGTGTAGGGAAAGAGAGTCGCATCGAGAGAGGCTATGGGGGGTGTAGGGGGACAGGCGATGGAATCGGGATGAGTGATGGTCGGAGCGATGAGGGGGCAGGTAAGACCGTACACAGATGATAGAGTGACTGCGTTGATTGTTGGTGCCAGTGCAGGGACTTGTGAACACTGGATTGACGG
+
AA1AA3D31BAA1A13G3AD1AF0AAAFF11B0AE0AFGFEA001B11B21BD110A1B111AAFA/////?EEEG0B1/B0>GF00/1>>/////0??///??/11<10//99--009..------------////-9----9/;9///9//--9------//9-------9/////----;9//-9//9////9///////--9--9///;9---////9;/9/-----/;///9//-//9///-//--
@M03495:530:000000000-LYBTV:1:1105:15500:7791 2:N:0:AACACCTG+CCCATGCG
ATATTTTGCCGTTGATAAACCACCCTCGCCCTCCAAAGCTCACATGCTGACAGATCGGAAGAGCGTCGTGTAGGGAAAGAGTGTCGCATGGGGGGGAGGTCTCGGTGGGGGGCGGGGGTCGTGGATGTAAAGAAAAGAATAAAGATAAAGTGGGGGACGGAGGCAGGAAATGATGTAGCGGATGTGATTCTCGGCGAGTCGTGGGGGTACAGAGGGGACGAGGCACAGGCGGGGCGGAGGCGGTAGGGGAG
+
BCCCCFFFFFCCGGGGGGGGGGGGGHHGGGGGHGHHHHHHHHHHHHHHHHHHHHHHHGGGGHHHGGGGEEHHHHGHHHHGHBFBGEHGG>FFG/D----./11:..<.-------<---.<9...<00<1111.///..011111011<1110.---9-9..-...-.//011111111<----01111<11...---</-...----.0111<..-.------..//.<-<--------.9-<......<
@M03495:530:000000000-LYBTV:1:1105:21459:7812 2:N:0:AACACCTG+CCCATGCG
ATATTTTGCCGTTGATAAACCACCCTCCCTGTGGTCGTTATCTTGCTCCTTCTGTCGTCAACGAATTTACTAATTCCAAAGCTCACATGCTGACAGATCGGAAGAGCGTCGTGTAGGGAAAGAGTGTCGCATGGGGGGGAGAGGTGGGGGGGGGGGGGGGGGTGTGGGTTAAATATAGTGGATTTCGTACTGGAAGACGACAGTGGGTGGTACGATCGGGGAATGGTGCTCCGTATTGATAGAGGTGATAG
+
ACBBCFFFFFDCGGGGGGGGGGGGGHHGGHHHHHHHGGGHHHHHHHHHHHHHHHHHGGGHGHGGGHHHHHHHHHHHHHHHHHHHHHHHHHHHHHHHHHHHGGGGFGHFEGGEGHHHHGHHHHGH3DDFGHDGCFC?/:--;...0.;--;---;------9----......:00000000.000:0/;/..;0/0/./.---;0:/...-;00;..9-9---.:00000000..:.0:000000/0.0000
@M03495:530:000000000-LYBTV:1:1105:12173:7829 2:N:0:AACACCTG+CCCATGCG
ATATTTTGCCGTTGATAAACCAGCTAATCCTGAAAAAAAAATCAAAGCTAAAAACTACAATGCTAAGACCACGATGTGACTGCTATCAAAGTTAGATATATATGTAAATTATTCATCTGTCAAATCCTAGAATTATATCATACCTGCTCCAGCAATCACGACCTGTAATGGTTTAGTGGGTTGTTCACTGTTTCTGAAAAATGAAGATAGTTGTCCAGCTTCCAAAAAGTTTATTGTGTTTTCTAGTGGAG
+
3AAABFFFFFCCGGGGGGGGGGHHHGHHHHHHHHHHGGGGGHHHHHGHHHHFHHGHHHHHGHHHHHHHHHHHGGHGHHHHHHFHGHHHHHHHHHHHHHHHHHHHHHHHHEHHHHHHHHHHHHHHHHHHHGHHHHHHHHHHHHHHHHHHHGHHHHGHHHHFGGGGHHHEGHHGHHHF>DHFGGGGHHHHHHHHHHHHGH0DCHHHDGGGGGFGHGHFHHHGGHGHGGHGGGGGGGGGGGFGGGGGGGGGFFE
@M03495:530:000000000-LYBTV:1:1105:9610:7843 2:N:0:AACACCTG+CCCATGCC
ATATTTTGCCGTTGATAAACCAGCTAATCCTGAAAAAAAAATCAAAGCTAAAAACTACAATGCTAAGACCACGATGTGACTGCTATCAAAGTTAGATATATATGTAAATTATTCATCTGTCAAATCCTAGAATTATATCATACCTGCTCCAGCAATCACGACCTGTAATGGTTTAGTGGGTTGTTCACTGTTTCTGAAAAATGAAGATAGTTGTCCAGCTTCCAAAAAGTTTATTGTGTTTTCTAGTGGAG
+
ABBACFFFFFCCGGGGGGGGGGHHHHHHHHHHHHHHHGGGGHHGHHHGHHHHHHGFHHHHHHHHHHGHHHHHGGHGHHHFHGGHGHHHHHHFHHEHHHHHHHHHFFHHHHHHHHGHHHGHHHHHHHHHHHHHHHHHHGHHHHHFHHCHFHHHGHHHHHHGGGGGHHHHHHHGFHHGGFFGEGGGHHHHHHHHHHHHHG0GGHHHGHHFHHHFGHHFGHHHGHHHGCEGFBFGGGGGGGGEFFFFEFFBFFE
@M03495:530:000000000-LYBTV:1:1105:20410:7847 2:N:0:AACACCTG+CCCATGCG
ATATTTTGCCGTTGATAAACCAGCTAATCCTGAAAAAAAAATCAAAGCTAAAAACTACAATGCTAAGACCACGATGTGACTGCTATCAAAGTTAGATATATATGTAAATTATTCATCTGTCAAATCCTAGAATTATATCATACCTGCTCCAGCAATCACGACCTGTAATGGTTTAGTGGGTTGTTCACTGTTTCTGAAAAATGAAGATAGTTGTCCAGCTTCCAAAAAGTTTATTGTGTTTTCTAGTGGAG
+
ABCBCFF5FFCCGGGGGGGGGGGHHGHGHFHHGFHHHGGGGHFGHHBGHGGHHHGHHGHHFHHHHHHHHGHHGGHEGEGGFGFHHHGHHHFFDHFHHHGGHHHHGHHHHHFHGFHHHHHHGHHHHHHGHHHHHHHHHHFFHHFCGHGHHHFHHHHHGHHCCGGGHHHHHHH1GFGF=GFGCFCEHGGHHHHHGHHEFFHFHHHG0CGGHHGGGHG:GHHFCH/GGH.ACBFGGGGGGGGGEFBGGFFGGB?
@M03495:530:000000000-LYBTV:1:1105:13772:7851 2:N:0:AACACCTG+CCCATGCG
ATATTTTGCCGTTGATAAACCACCCCTTCTTGCCCTCCAAAGCTCACATGCTGACAGATCGGAAGAGCGTCGTGTAGGGAAAGAGTGTCGCATGGGGGGGAGGGCTGGGCGGTGGGCGTGTCGTGCAAGAAAAAAAAAAAATAAACGGGGAAGCGTGACACCGCGTAGTAGCTGCAGTGCGGTGTGTGGGGCGCGGTCTCACACAGCAGATCATCAGGTACGTAGACGTCGCAGCAACACATGGCGAGGCC
+
BCCCCFFFFFDCGGGGGGGGGGGGGGGHHGHHHHHHHGHHHHGHHHHHHHHHHHHHHHHHHGGGGGHHGGGGGGHHHHGGHFHGHGH4FFHFG?1EA/------.9.;;.;-;-.-.:--./.;:..00////.------;.0000...--.;.-.9..90.--:---.000000/9900--.-...9..-.-:--.-.000909.././0:00000900:.;0.90:..--9.-./....00/.-----.
@M03495:530:000000000-LYBTV:1:1105:10894:7855 2:N:0:AACACCTG+CCCATGCG
ATATTTTGCCGTTGATAAACCAGCTAATCCTGAAAAAAAAATCAAAGCTAAAAACTACAATGCTAAGACCACGATGTGACTGCTATCAAAGTTAGATATATATGTAAATTATTCATCTGTCAAATCCTAGAATTATATCATACCTGCTCCAGCAATCACGACCTGTAATGGTTTAGTGGGTTGTTCACTGTTTCTGAAAAATGAAGATAGTTGTCCAGCTTCCAAAAAGTTTATTGTGTTTTCTAGTGGAG
+
3AABCFFFFFCCGGGGGGGGGGHHHHHHHCHHFHHGHGGGGHHHHHHGHHHGGHEGHFHHHHHFHDGHHHHHGGHGHHHGHHFHHHHHHGHHHHFHHHHHHHHHGHHHHHHHHEHHHHEFGHHHHHHGHHFHHHHHHGHHHHHGHHCFHHGFCGHGHEHFDGGEHHHHHHEFGHHG=GAGDFCGHHHGHHHHFFFHFHGGGGHFD0GGHHCFHFHGHF/;GH/GCFEFEBFFFGGGGGFFF/CFB9;B?:A
@M03495:530:000000000-LYBTV:1:1105:16125:7902 2:N:0:AACACCTG+CCCATGCG
ATATTTTGCCGTTGATAAACCAGGACTCAGGCTGGACCAAAGCTCACATGCTGACAGATCGGAAGAGCGTCGTGTAGGGAAAGAGTGTCGCATGGGGGGCAGTGAGAGGGGGTGGTGGTGTCATCCTTAAATAGAAGATGGGGGAGGAGGAGAGCTGTAGAGTGAAGGCGGCGCGATAGTGGGCTTCTCTGGGATCGACATTGAGGACGCCAAGGGCCAGGTGAGAGTAATTCGTCATCAAGACCTACAGG
+
AB@BBFFFFFBBGCGGGFGGFGHGFHHFHHHHHHFGHHHAEFHHFFEFHBGBHHHHHHEHGGCGG1GC0EFE01FCFFE3BAG3FBF4B?1/>??1/>---.//000/;.;-9--...999/0900////:/:/;B//;//..----......../////9//9////.-----;-9.:9/....9./////9.;...99./9//./;---.9........;//.//;//;:/./...///;;..//9///
@M03495:530:000000000-LYBTV:1:1105:12370:7919 2:N:0:AACACCTG+CCCATGCG
ATATTTTGCCGTTGATAAACCAAAGCTCACATGCTGACAGATCGGAAGAGCGTCGTGTAGGGAAAGAGTGTCGCATGGGGGGGAGATGTCGGGGGGGGGCGGGGCAGTAGGGACAAAAAGAAAAGAAAACTGACAAAGAGGACGGAAGTGAATGGAGTATCGGTGTTAAATGTAGTGTAAGAGAAGCGAACGGAGCATGTCATAGGCAGTAGATACGAACACTAAATCAACTGTAGTGGGAATTAGGTGCG
+
CCCDDFFFFFDCGGGGGGGGGGHHHHHHHHHHHHHHHHHHHHHHGGGGGHHGEGGGGHHHHGHHHHHHDFDFEHGG1B1E/----./0<0<--=9--@--<--<--./000./.9<B.<<../</.<///00000:////...--...000000<0::/00.-...<000000000/000:00/0/0-.---...-.0000000000:.<0<:000...--/0/000000/::000:/.<.0/00000<0<
@M03495:530:000000000-LYBTV:1:1105:21123:7921 2:N:0:AACACCTG+TCCATGCG
ATATTTTGCCGTTGATAAACCACCCTCCCTGTGGTCGTTATCTTGCTCCTTCTGTCGTCAACGAATTTACTAATTCCAGAGCTCACATGCTGACTGATCGGAAGTGCGGCGTGTAGGGAAAGAGCGTCGCATCCGGGGTATGTTTCTGGTGCTCGGGCTAAAGCTGTCAAAGTACTGCTTGGAGGTTGGTTGCCGGCTGGCACTACCACGGTTTCTTACAGGTTTACTGGTTTGTGTGACCTATGTGACCC
+
>11>133@11>11A1B3AAF10EFEG0E00BBFF01EEC/F222211B11B111BF/AF//BEAB//D221B21F2FG11>0B1F1FGF11B1F1@1@BFE/>/111//>/>/EG11/00/0BB0><?<////?//<->.11111110<<<F00.<<--=BB000:000000:00:00000.9/;.//;...90--;---;9;-//-/9--;A9///////9:////;//9/9-----////////////-
@M03495:530:000000000-LYBTV:1:1105:10160:7931 2:N:0:AACACCTG+CCCATGCG
ATATTTTGCCGTTGATAAACCAGCTAATCCTGAAAAAAAAATCAAAGCTAAAAACTACAATGCTAAGACCACGATGTGACTGCTATCAAAGTTAGATATATATGTAAATTATTCATCTGTCAAATCCTAGAATTATATCATACCTGCTCCAGCAATCACGACCTGTAATGGTTTAGTGGGTTGTTCACTGTTTCTGAAAAATGAAGATAGTTGTCCAGCTTCCAAAAAGTTTATTGTGTTTTCTAGTGGAG
+
AABBBFFFFFBBGGGGGGGGGGHHHFHHHHHHGHHHHGGGGHHHHHHEHGGHGHGHHGHHHHHHHHGHHGHHGGHFFFHHHGHHHHCGHHHHHHHHHHHHGHHHGHHHHHHHGHHHHHGHGHHGHHEGHHGHHHHHHHHHHHHHHHHGHHGHGHFFGFHDDGGGGHHHHHGGHHHFHHGEDEFGHHGHHHGHGFGHHHGHHGFHGHHHHHFHHHHBGFBCGHBGCFEGGGGEFFFGGGGGGBFFFBGGGGG
@M03495:530:000000000-LYBTV:1:1105:22746:7937 2:N:0:AACACCTG+CCCATGCG
ATATTTTGCCGTTGATAAACCACCCTCCCTGTGGTCGTTATCTTGCTCCTTCTGTCGTCAACGAATTTACTAATTCCAAAGCTCACATGCTGACAGATCGGAAGAGCGTCGTGTAGGGAAAGAGTGTCGCATGGGGGGTAGATGTGGGGGGGGTGGGTGGGGGGAAGGAAGTACAGACTAAAGAGTAGTCACAGGCACACAGATGTAGGGGCTGACTATAGTTGCTACGGTGGGTGTACGCAGGCAGGTGC
+
CCDCCFFFFFDCGGGGGGGGGGGGGHHGGHHHHHGHGGGEHHHHHGHHHHHHHHHHGGGHEHGGFHHHHHHHHHHHHHHHHHHHHHHHHHHHHHHHGHHHGGGGBGHGEGGGEHGHHGHHHHFGBFBFFGCG/0F//9<..11<11C.-9<<-99-9<9------.9<./.0<1<11.0<0001/111111111..../...0111110..--9./11111<11:011../..-..<01<..<-...-.00
@M03495:530:000000000-LYBTV:1:1105:10394:7954 2:N:0:AACACCTG+CCCATGCG
ATATTTTGCCGTTGATAAACCAGCTAATCCTGAAAAAAAAATCAAAGCTAAAAACTACAATGCTAAGACCACGATGTGACTGCTATCAAAGTTAGATATATATGTAAATTATTCATCTGTCAAATCCTAGAATTATATCATACCTGCTCCAGCAATCACGACCTGTAATGGTTTAGTGGGTTGTTCACTGTTTCTGAAAAATGAAGATAGTTGTCCAGCTTCCAAAAAGTTTATTGTGTTTTCTAGTGGAG
+
3AABBFFFFFBBGGGGGGGGGGHHHHHHHFFHHGHHHGGGGHHGHHHGHHHHHGGGHHHHGHHHHFHBFHFHGGHGHHHHHHGGDGHHHHHGHHHHHHHHHHHHGHHHHHHHGHHHHGHHHHHHDGHHHHHHHHGGHHHHHHHHHHFGHHHHGHHHHHHGGGGGGGHHHHFFGA?1>1GFFGCGHHHFHHHDDHHHHH<GGHHGDGHGCHGHHHHGGGGGHHHGFGAEDGGGGEBBCFFFGEFBFGBF?BE
@M03495:530:000000000-LYBTV:1:1105:5677:7965 2:N:0:AACACCTG+CCCATGCG
ATATTTTGCCGTTGATAAACCAGCTAATTCCAAAGCTCACATGCTGACAGATCGGAAGAGCGTCGTGTAGGGAAAGAGTGTCGCATGGGGGGTGGGGGTGGGGGGGTGGCGGTGAGGTGTAGGAGAGAAACAAAGAATAGAGCACGGTGTGAGTGGCAGTAGACAACCAGGACGAGACGATACGTATTATGATCTAATACGGTGACAGGTGAGTGGACTAGCTCAGATAGTACTATGTACGATGGTGTCAG
+
CCDCDFFFFFEDGGGGGGGGGGHHHHHHHHHHHHHHHHHHHHHHHHHHHHHHHHGGGGGFGGGGGFGBGGHGFHHHHHFHDF?HEE1BCD/<--<---<--<-<@--<-.-<-9.../.0<100/<..0://9:/<.0101110.--<.<.11:0.././11111/.......-9-...-..-.0<101<11<111::11..:..010.001.10<000:0/110<01<11:11111<:1.....01.:11
@M03495:530:000000000-LYBTV:1:1105:10094:7965 2:N:0:AACACCTG+CCCATGCG
ATATTTTGCCGTTGATAAACCAGCTAATCCTGAAAAAAAAATCAAAGCTAAAAACTACAATGCTAAGACCACGATGTGACTGCTATCAAAGTTAGATATATATGTAAATTATTCATCTGTCAAATCCTAGAATTATATCATACCTGCTCCAGCAATCACGACCTGTAATGGTTTAGTGGGTTGTTCACTGTTTCTGAAAAATGAAGATAGTTGTCCAGCTTCCAAAAAGTTTATTGTGTTTTCTAGTGGAG
+
BBBBBFFFFFBBGGGGGGFGGGHHHHHHHHHHHHHHHGGGGHHHHHHGHHHGGHGFHHHHHHHGHGHHHHHHGGHGHHHGHHGHHHFHHHHHHHGHHHHHHHHHHHHHHHHHHHHHHGHHHHHHHHHHGHHHHHHHGHHHHHHHFHFFHHGHFHFHHHHGGGGGHGH1GHGDGFGFFGHFGG?GHHHHHFGHGFGHFHBGHFGF0CFHHHHGHHHFHHGEHHGCB:GGGFGGGGGGGGGGGGGGGFFFEBE
@M03495:530:000000000-LYBTV:1:1105:16318:7981 2:N:0:AACACCTG+CCCATGCG
ATATTTTGCCGTTGATAAACCACCCTCCCTGTGGTCGTTATCTTGCTCCTTCTGTCGTCAACGAATTTACTAATTCCAAAGCTCACATGCTGACAGATCGGAAGAGCGTCGTGTAGGGAAAGAGAGTCGCATGGGGGGGAGAGGGGAGTGGGGGGGTGGGGAGTATAGATGATGTGAGCATGATATCGAGCGACATCTAGACGGGGTGCGAGAGCGAGGTGCTAGAATGGAGGTGCGTTAGACGTAACTCG
+
ABCCCFFFFFCCGGGGGGGGGGGGGHHGGHHHHHHHGGGHHHHHGFHHHHHHHHHHGGGHGHGGGHHHHHHHHHHHHHFGHHHHHHHHHHHHGHGHFHHGGGEGFGHGEGGGEHHHHGHHHHHH2?BDCGDD/FFF/--;-....-.:.;..:-B=-9;--.-./00::00;00;0000090:00;0....----.:00000..-9-9.-9---.:---.90:00000009/...0-:...:0.;..;00.
@M03495:530:000000000-LYBTV:1:1105:20940:7990 2:N:0:AACACCTG+CCCATGCG
ATATTTTGCCGTTGATAAACCACCCTCCCTGTGGTCGTTATCTTGCTCCTTCTGTCGTCAACGAATTTACTAATTCCAAAGCTCACATGCTGACAGATCGGAAGAGCGTCGTGTAGGGAAAGAGTGTCGCATGGGGTGTGGGGGAGGGGGGGGGGCGGGGGAGTATGGAGAAAAAGAGTCAGAGAGGTGGAAGAGGGGTCAAGTGGTGTGGGTGGCGGTCGGCGAATGGGTGACTGGCGCTAGATTGTCGG
+
CCCCCFFFFFCCGGGGGGGGGGGGGHHGGHHHHHHHGGGHHHHHHHHHHHHHHHHHGGGHGHGGGHHGFHHHHHHHHHFGHHHHHHHHHHHHHHHHHHHGGGGG1GHGEFGGGHHHHGGHHHEHDFDGFEGG/GG?/<</////---<-<-9----:-;----.:00/0/0.0/.../000000/..99..0/.;..-...009:00.....:.-.----;------00.;..000..-.--.00:000.-
@M03495:530:000000000-LYBTV:1:1105:18481:7994 2:N:0:AACACCTG+CCCATGCG
ATATTTTGCCGTTGATAAACCAGCTAATCCTGAAAAAAAAATCAAAGCTAAAAACTACAATGCTAAGACCACGATGTGACTGCTATCAAAGTTAGATATATATGTAAATTATTCATCTGTCAAATCCTAGAATTATATCATACCTGCTCCAGCAATCACGACCTGTAATGGTTTAGTGGGTTGTTCACTGTTTCTGAAAAATGAAGATAGTTGTCCAGCTTCCAAAAAGTTTATTGTGTTTTCTAGTGGAG
+
3>AABFFFFFBAGGGGGGGGGGHHHHHHHHHHFHHHHGGFGHHHHHHGHGFFDGFGHHHHHHGHHBGFHGHHGGHGHF4FGGFGGFFHFHHGEHGHHHHHHHHHHHHHFHHHF4GHHHFHGHHFFGHHHHHHHHHHHHHHHH3GFHGGHFHGGHHHHHHGGGGGGFHFFHHGHHHD>GFGAGGDHHHHHFGHHGHHHHBDCCGF=CHFHFHFHHHGFHHHHGHGB0:.:BFCBFGEGGFFBFFGBGFFAFE
@M03495:530:000000000-LYBTV:1:1105:4749:8011 2:N:0:AACACCTG+CCCATGCG
ATATTTTGCCGTTGATAAACCAGGACTCAGGCTGGACCAAAGCTCACATGCTGACAGATCGGAAGAGCGTCGTGTAGGGAAAGAGTGTCGCATGGGGGGTAGGGCAGGGGGGTGGGGGGGGCGTGATAAAAAAAAAGAATGAAGAGAAGGGGGTCCAAGTGTAGAAACAAGAGAAAACAAACAGGAGTAATAAAAGAGTAGTGGATACTGAGGCAGGCGAGTAACTAACGAGATGAGGCTGAAGATAAGAA
+
CCDCCFFFFFDCGGGGGGGGGGHGHHHHHHHHHHGHHHHHHHHHGHHHHHHHHHHHHGGHHGGGGFHHGGGEEEHHHHGGHHHGHBFBBEE?EEBG/>@-.;../..:--9@-;---;-----:-./00;0:---:.;.000000./0/..--9..0000000;;00//.//./00:/.:.;./...//0000000./0;00/.0000:0009...-.----.000000.....000/..:.0000000;0
@M03495:530:000000000-LYBTV:1:1105:16277:8013 2:N:0:AACACCTG+CCCATGCG
ATATTTTGCCGTTGATAAACCAGTCAGGAGTCCAAAGCTCACATGCTGACAGATCGGAAGAGCGTCGTGTAGGGAAAGAGTGTCGCATGGGGGGTAGGTAGGGGTGGTAGGGGGGGGATTAGAGTAGAAAAACAAAGGAGAAGAAGAAAGAAGGGATGGGGTGTTGGCTGAGATGCACGGGCGCTGCTGCACGACTGAAGGTGTGCAGGGACGATGAGAAGATAGTTCACAACAGGAGATACGTTGATACG
+
CDDCCFFFFFDCGGGGGGGGGGHHHHHHHGHHHHHHHHHHHGHHHHHFHHHHGHHHGGGGHHHGGGGEGHHHHGHHHHCHFH4FFHGG>FGG/@-...000.<;:;C.00..;---;-./0;000000:B/.....//:.../0//0//0:./.../.....--...0:...000000.-------.000/0..-.;000000:.000.-..--;.00:0:000000:0000../..;./00:0:..0009
@M03495:530:000000000-LYBTV:1:1105:16221:8097 2:N:0:AACACCTG+CCCATGCG
ATATTTTGCCGTTGATAAACCAAAGCTCACATGCTGACAGATCGGAAGAGCGTCGTGTAGGGAAAGAGTGTCGCATGGGGGGGAGTGGGGGGTGGGGGGGGGGTAGAGCGCAGAGAAAAGAGATAGAGTCTGTAAACAGAGATGAGGCATCGCGTAGAGAGGAGCGCGAGCGTCAGAGGAGTCCCTATGGCGGCCGTGTCAGAGAGACCAAGAGGATGGTACACCGGGATCGCGCTCGAAGCTCAGAAGGA
+
CCBBCFFFFFCCGGGGGGGGGGHHHHHHGHHHHHHHGHHHHHHHGGGDGHHFGGCEFHHGGGHHHHGHFG@FEGEG1E?1/>9--....-;--:->BB-;-9--.;0009----.:0B9BF//0:;0090000000009://0000/..0/:;----.00::.:.---9---:...00...//0090;00.-;9--:9.90000/.././:..;../9.00000/--9-....---.--/.-000/000.:
@M03495:530:000000000-LYBTV:1:1105:17385:8098 2:N:0:AACACCTG+CCCATGCG
ATATTTTGCCGTTGATAAACCAGCTAATCCTGAAAAAAAAATCAAAGCTAAAAACTACAATGCTAAGACCACGATGTGACTGCTATCAAAGTTAGATATATATGTAAATTATTCATCTGTCAAATCCTAGAATTATATCATACCTGCTCCAGCAATCACGACCTGTAATGGTTTAGTGGGTTGTTCACTGTTTCTGAAAAATGAAGATAGTTGTCCAGCTTCCAAAAAGTTTATTGTGTTTTCTAGTGGAG
+
ABBBBFFBFFBBGGGGGGGGGCHHHCHHHFHHGHHFHGGEGHHHHFDGHBF53FEFHHFHHGHHHBFHHHHHGGHGHHHHGHBHHBGHHHHHHHHHGHFGGHHHGHHGHHHHHHHHHHHHGHHHGHFHHHHHHHHHHHHHHHGHHHCFGHGHEHHHHGHGGGGGHHHGFFH?GHHDDBAHEGCFHHFHHHHH<DGHHG0D<GFD=CGGHHHH00CGEGBGFHHFB0;.CBBF0FFFFGFFGFBFFBCFGBE
@M03495:530:000000000-LYBTV:1:1105:18194:8114 2:N:0:AACACCTG+CCCATGCG
ATATTTTGCCGTTGATAAACCATGTCGTCAACGAATTTACTAATTCCAAAGCTCACATGCTGACAGATCGGAAGAGCGTCGTGTAGGGAAAGAGTGTCGCATGGGGGGGAGATGGCGGTGGGGGGGGGGGGGTGAGTGAAAAAAAAGAAGAAGAGAAAAAGAGTAGAGGTCAGAGACTGACAAGAAAACGTCGAGTTGTAACGCTGACTGCATATCGTGGTGTCGAGGTGGGTCGTACGTGAGGCGGGTGG
+
BCCCCFFFFFCCGGGGGGGGGGHHHHHGGHCHGGGHHHHHHGHHHHHHHGHHHHHHHHHHHHHHGHHHHHGGGGGHHGFGGEGGGHHGGHHHHHFG4BEHGG?E?E>---;./00/---:A------99---:-..000000.---;9./0//0./00/.../00009/0/0:00//000000.:////-..--:0:00000.-9../00/00000./.....0..--...-.9--..-;/....---;--
@M03495:530:000000000-LYBTV:1:1105:19201:8128 2:N:0:AACACCTG+CCCATGCG
ATATTTTGCCGTTGATAAACCACCCTCCCTGTGGTCGTTATCTTGCTCCTTCTGTCGTCAACGAATTTACTAATTCCAAAGCTCACATGCTGACAGATCGGAAGAGCGTCGTGTAGGGAAAGAGTGTCGCATGGGGGGTGGGGGGCGGGGGTGGCGGGGGGGGCGGGGGATTAAACAAGGAGAATGTAGTAGTAGTGGGGTCTGGTGAGACACGAGTTGATAGGAGTATAATAGAGCGCGAGATCTAGAGT
+
ABBBBFFFFFBBGGGGGGGGGGGGGHHGGHHHHHHHGGGHHHHHHHHHHHHHHHHHGGGHGHGGEHHHHHHHGHHHHHDFHHHHHHHHGHHHHHDGHHHHGGGGGGGFFGGGGHHHHGHGHHGGBFBFFFDG/0G?/A--;-----;>>;---9.-;------------:.////:/:..9...://///////://..9...9//B/A//...--..////////.////////;/---;--.//////:
@M03495:530:000000000-LYBTV:1:1105:7265:8164 2:N:0:AACACCTG+CCCATGCG
ATATTTTGCCGTTGATAAACCAGCTAATCCTGAAAAAAAAATCAAAGCTAAAAACTACAATGCTAAGACCACGATGTGACTGCTATCAAAGTTAGATATATATGTAAATTATTCATCTGTCAAATCCTAGAATTATATCATACCTGCTCCAGCAATCACGACCTGTAATGGTTTAGTGGGTTGTTCACTGTTTCTGAAAAATGAAGATAGTTGTCCAGCTTCCAAAAAGTTTATTGTGTTTTCTAGTGGAG
+
1>>AABFBFBDAGCGDFGEFGGHAGHHGF3FFHFHHCEEGGHH1FBGBG1FE1DEGHFHH1BGFGFHHHGGHGEGFG1DEFBCGBGFGFFHGGHHHGHGHHHHHFGHHHBGFFGHFGHGDEHHHHHHFHHHHFGHHHHFFHHGGGFHF1GGFGHHHHGHGGBCCH?GHHHGGHHGGFGHGGGGGEFFHHHHHHHGHHHHFHHFBDG<CGFHHHHHC::G0GCBBC:GEGFFFFGFFGGFFGFFFGFFEFBE
@M03495:530:000000000-LYBTV:1:1105:27183:8173 2:N:0:AACACCTG+CCCATGCG
ATATTTTGCCGTTGATAAACCAGCTAATCCTGAAAAAAAAATCAAAGCTAAAAACTACAATGCTAAGACCACGATGTGACTGCTATCAAAGTTAGATATATATGTAAATTATTCATCTGTCAAATCCTAGAATTATATCATACCTGCTCCAGCAATCACGACCTGTAATGGTTTAGTGGGTTGTTCACTGTTTCTGAAAAATGAAGATAGTTGTCCAGCTTCCAAAAAGTTTATTGTGTTTTCTAGTGGAG
+
ABBABFFFFFBBGGGGGGGGFGHHHHHHGHHH5GHFHGGGGHFHFDBFHGHHGHFGHHHHHHHHHHHHGHHHGGHGHBHHHFGFFHHHHHHHEHHHHH4GFHHGBFHHHHHH?GHHHFHHHHHHFGHHHHGHHGHHGHHHHHHHHHFHHHHGHHHHHHHGE?FGHGDBGHGDGFGGFFFGDFCDHHHFHFHHFHHHHHHHFHHHFGFHHHHHHHFFHHGFCGFH00CEDGGGGGGGGGGGGGFGGGGGGFE
@M03495:530:000000000-LYBTV:1:1105:7272:8198 2:N:0:AACACCTG+CCCATGCG
CTATTTTGCCGTTGATAAACCAGCTAATCCTGAAAAAAAAATCAAAGCTAAAAACTACAATGCTAAGACCACGATGTGACTGCTATCAAAGTTAGATATATATGTAAATTATTCATCTGTCAAATCCTAGAATTATATCATACCTGCTCCAGCAATCACGACCTGTAATGGTTTAGTGGGTTGTTCACTGTTTCTGAAAAATGAAGATAGTTGTCCAGCTTCCAAAAAGTTTATTGTGTTTTCTAGTGGAG
+
3A3>AFDFFFBBGCGGGGCFGGHHGGHGHGGHCCEGFEGGGHCFFGB2GBFHGHGGHHGGGFHGFFEGFHHH1EGFE4F4@FB44@EG4EFBGF4G4FGHHHHHFFHHHFHHHHGHGGHFHFGFFHGHHHHHHHHGHGFFFHHBDG0FHHH1FGHHHFHCECCDF1?<FFDGHHHB1<0.EFCEHGGFFF0DGFHFHHHHGFG00;;GCC0GFHFFBC/<:0/<0;.9:0;009;9;099F/0CFGG;90;
@M03495:530:000000000-LYBTV:1:1105:15402:8209 2:N:0:AACACCTG+CCCATGCG
ATATTTTGCCGTTGATAAACCACCCTCCCTGTGGTCGTTATCTTGCTCCTTCTGTCGTCAACGAATTTACTAATTCCAAAGCTCACATGCTGACAGATCGGAAGAGCGTCGTGTAGGGAAAGAGTGTCGCATGGGGGGGGGGGGTGAGGGGAGGGGGGGGAATTAGACAAAGAGACAGACTAATGTATACAGGGTACGGACGAGTATGGCAGTGGAGATGCACAGGGAGGCGAGGGTTCGTCGTGGTGGTG
+
BCCCCFFFFFCAGGGGGGGGGGGGGHHGGHHHHHHHGGGHHHHHHHHHHHHHHHHHGGGHFHGGFHHHHHHHHHHHHHHHHHHHHHHHHHHHHHHHHHHHGGGGAGHGEGGEEHFHHGFHHHHHFGDFGHGG?GGA/@--9---9-.;.9-.---;;-9--./000000/9////////.000;000;0000/9//0...----;.00/.;.90:0;0/00000/....-.----;...-..--..9....
@M03495:530:000000000-LYBTV:1:1105:11129:8252 2:N:0:AACACCTG+CCCATGCG
ATATTTTGCCGTTGATAAACCAGCTAATCCTGAAAAAAAAATCAAAGCTAAAAACTACAATGCTAAGACCACGATGTGACTGCTATCAAAGTTAGATATATATGTAAATTATTCATCTGTCAAATCCTAGAATTATATCATACCTGCTCCAGCAATCACGACCTGTAATGGTTTAGTGGGTTGTTCACTGTTTCTGAAAAATGAAGATAGTTGTCCAGCTTCCAAAAAGTTTATTGTGTTTTCTAGTGGAG
+
BBBBBFFFFFBBGGGGGCGGGGHHHHHHH5BGGFHFFCGGGHFHHFEFHHGHEHGHHEHHHHHGHFHHHGHHEGGAHEFHHHGHHHGGHFHHHHHHHGHHHHHHHHHHHBGHFHHHGGHHGHHHHHGDDHFGHHHHFEDGHHFBG2GFHHHFHHFHFFGDECGEHFDHHHHHHFFF=F0C<F?EHHGEHHHHFFGHHHDFHCGH<CGHFHCCHHFFHGHHHHHH0<..EFFBFGFFFGGGFFGGGFFGFBA
@M03495:530:000000000-LYBTV:1:1105:21208:8260 2:N:0:AACACCTG+CCCATGCG
ATATTTTGCCGTTGATAAACCAGCTAATCCTGAAAAAAAAATCAAAGCTAAAAACTACAATGCTAAGACCACGATGTGACTGCTATCAAAGTTAGATATATATGTAAATTATTCATCTGTCAAATCCTAGAATTATATCATACCTGCTCCAGCAATCACGACCTGTAATGGTTTAGTGGGTTGTTCACTGTTTCTGAAAAATGAAGATAGTTGTCCAGCTTCCAAAAAGTTTATTGTGTTTTCTAGTGGAG
+
ABBBBFFBFFBAGGGGGGGGGGHHHHHHHHHHHHHHHGGGGHHHHFFHGHHFGHGGHHHHHHHHHHHHHHHHGGHGGGGHGFGHHHEGFHFFGHHHHHHHHHHHGFHHHGHHHHHHHHHHHHHHHHFHHHHHHHHGHHGHHHHHHHHHGHHHHHHHHHHGFGGGHGHGHHHGHHHHFHGGDGGGHHHHHHFHGFFHFFHHHHGFHHHHHHHHHHHCCHGHHHCGGCE.EFFGGGGFFFFGGFFGGGFGGGG
@M03495:530:000000000-LYBTV:1:1105:6553:8270 2:N:0:AACACCTG+CCCATGCG
ATATTTTGCCGTTGATAAACCAGGACTCAGGCTGGACCAAAGCTCACATGCTGACAGATCGGAAGAGCGTCGTGTAGGGAAAGAGTGTCGCATGGGGGGGAGAGCTAGGTGGGTGTGGGGGCGGTAAGGAAAACAGAGAAATAAAAACACGCGAGGAATGGAGTCAGCAGGAAGGCAGGTAGATGAGTGAAGTTGCAATACGTGGCAGTAGGCGGTCGTACTGGATGGTGCAGCTGTAGTCTGGGGGCGTG
+
BCCCCFFFFFCBGGGGFGGGGGHGHHHHHGFGHHGGHHHHHHHHHHHHHHHHHHHHHHHHFFGGGHHHGGGGGGHHHHFGHHHHHBF@FFHGG>1FA/<--9...90;90;.-..-...-9----;.000/99/;//9/00000000....---9--/0000/0/0000.../9....-9000000000000:00000000.0/.-/;/00;0-9:--:...00/09.;0:0;0/000;0000//--:-:-
@M03495:530:000000000-LYBTV:1:1105:15792:8271 2:N:0:AACACCTG+CCCATGCG
ATATTTTGCCGTTGATAAACCAGCTAATCCTGAAAAAAAAATCAAAGCTAAAAACTACAATGCTAAGACCACGATGTGACTGCTATCAAAGTTAGATATATATGTAAATTATTCATCTGTCAAATCCTAGAATTATATCATACCTGCTCCAGCAATCACGACCTGTAATGGTTTAGTGGGTTGTTCACTGTTTCTGAAAAATGAAGATAGTTGTCCAGCTTCCAAAAAGTTTATTGTGTTTTCTAGTGGAG
+
BBBBBFFFFFBBGGGGGCGGGGHHHHHHHHHHHHHHHGGCGHHHHGHGHDGFBBEGHGHHHHHHHGHHHHHHGGHGGHHHFHFHHHHHGHHFHHHHHHHHHHHHFGFHHHHHHHHHHHHHHHHHHGHHHHFHHHHHGHHHHHHHHHHHHHHEHHHHHHHDGFGGHHHGHHGFHHHGFGHHGGFGHHHGHHHHHHHHHHHGHGHF0CFGHHHHHHGHFHEGHHHHFFG.9;C;FGGGGGGGGGGGGGGGGBE
@M03495:530:000000000-LYBTV:1:1105:8145:8336 2:N:0:AACACCTG+CCCATGCG
ATATTTTGCCGTTGATAAACCAGCTAATCCTGAAAAAAAAATCAAAGCTAAAAACTACAATGCTAAGACCACGATGTGACTGCTATCAAAGTTAGATATATATGTAAATTATTCATCTGTCAAATCCTAGAATTATATCATACCTGCTCCAGCAATCACGACCTGTAATGGTTTAGTGGGTTGTTCACTGTTTCTGAAAAATGAAGATAGTTGTCCAGCTTCCAAAAAGTTTATTGTGTTTTCTAGTGGAG
+
AB@ABFFFFFB?EGGGGGGGGGHHHHHHHHHHHHHHHGGGGHHHHHHHHFH5FHFGHGHHHHHHHHHHGHHHGGHGHGHHGFGHHHHHGHHGGHHHHHHHHHHHGHHHHHHHHHHHFHFHHHHHHHHHHHHHHHHHHHHHHHHGFHFGGEHHHGHHGGHGGGGGHHHFGHHGHHHHFGHHGGGGHGHGHHHFFHHHHGH0CFHB=GFHHHHHHHHHHHFHHHHCCG.EFBFGGFGGGGGGGBF0CFFFGFE
@M03495:530:000000000-LYBTV:1:1105:9038:8340 2:N:0:AACACCTG+CCCATGCG
ATATTTTGCCGTTGATAAACCACCCTCCCTGTGGTCGTTATCTTGCTCCTTCTGTCGTCAACGAATTTACTAATTCCAAAGCTCACATGCTGACAGATCGGAAGAGCGTCGTGTAGGGAAAGAGTGTCGCATGGGGGGGAGGGCTAGGGGGGGGGTGTGGCGATAGTGAGAAAAGAGAGAGGATTAAAGCGTACGGACTTGAAAGGAAAGACAGCGTCAGATAATGGACGCTATATAAGACAGTGCAAATG
+
CCCCDFFFFFCCGGGGGGGGGGGGGHHGGHHHHHHGGGGHHHHHHHHHHHHHHHHHGGGHFHGGEHHHHHHHHHHHHHHHHHHHGHHHHHGHHHHHFGHHGGGGGHHGGGGGEHHHHGHHGHHGBF3DCHGG/BF?/<-----...<<9.>--<--<-..<---..:1<0<1://.//...../101<1:...--..--000011.///.////9-....1111111009-...1<11110//01:11111
@M03495:530:000000000-LYBTV:1:1105:15014:8347 2:N:0:AACACCTG+CCCATGCG
ATATTTTGCCGTTGATAAACCAAAGCTCACATGCTGACAGATCGGAAGAGCGTCGTGTAGGGAAAGAGTGTCGCATGGGGGGGGGGGGTCGGGGGGGGGGGGGGTAGGAGAAAATAAAAAAAAGCAGAAAAAAATCGGGTGTCGCTACACGACTGAGGAGATAGAGAGTGAGAGTATAGAGCAGATATATGAGAGGATGATGCCGCGTGAAGCTCTGCAGTCAACGTTCGATGGCGTTCGTCACTGCACTA
+
CCDCDFFFFFDCGGGGGGGGGGHHHHHHHHHHHHHHHHHHHHHHGGGGHHHGGGGGGHHHHGHHHHHH5FDFEHGG>EBF/@-------.-<-@--<-----9--...0/..</0:<000--<..0///0/.--.0..-.--0....-0/.--..00.0../00000.000000<<0000000/<0000:00<00../<00000--9--..<00000<0000000..//.<<0./-.-.<....0000000
@M03495:530:000000000-LYBTV:1:1105:18317:8356 2:N:0:AACACCTG+CCCATGCG
ATATTTTGCCGTTGATAAACCAGGACTCAGGCTGGACCAAAGCTCACATGCTGACAGATCGGAAGAGCGTCGTGTAGGGAAAGAGTGTCGCATGGGGTGGAGGTCTCGGCGGTTGCCGGGGGCTGAAGAGAAATCACCAGAAAAAGGCAGAGGTGGGAGATGCCGTAGCATGACGCGTGTTCCTCTAACCGTGACAGCTCGACCAAATGAGCTCTGCATATTGCTCGGCTGCCTGAAAGCGCAGGAGAGTG
+
CCCCCFFFFFCCGGGGGGGGGGHGHHHHHHGHHHGHHHHCHHHHGHHHHHHHHHHHHHHHHGGGGEHGGGGGFFHGGHGHGHHHH4F4BEEEEEG1E/>////<2B43F//<<//01/</----..000./0:0000/0../0;.........0..-..9:000-....00000..-9;9.00090090.-9.A.00.00.9---..0;000000;0:00000000.;9.-..00/000/.----...;00
@M03495:530:000000000-LYBTV:1:1105:10473:8362 2:N:0:AACACCTG+CCCATGCG
ATATTTTGCCGTTGATAAACCAGAGGACTCAGGCTGGACCAAAGCTCACATGCTGACAGATCGGAAGAGCGTCGTGTAGGGAAAGAGTGTCGCATGGGGGGTAGGTCTGGGTGGTGGCGGGGGAACACGAATTCAACATACAGGACAGAGACTGGAGGAAAACAGATTGCAATGCCGTGCTGGAGTTAAGCACCGTCCTTGGAGATCAGACTCACTGTTCGGTCAACTCACTGTATCCAACCAGTAAGTAT
+
BBBBBFFFFFBAGGGGFGGGGGHHHGGHHGABFGGHGHHHHGDHHHHHHHHHHHHHHHHHGHHGFGGAGHGEFGGGHEFHG3GEGFGGH4BAEEGAA///<:.C.:00;///C-.;9.------.....-.9.///////////....//..//./....;./;;///////////-.-.://..9/;:///..-.;..;////9/9///;///9;/;9B.:...:/9//9/////////9:..;//////
@M03495:530:000000000-LYBTV:1:1105:9090:8382 2:N:0:AACACCTG+CCCATGCG
ATATTTTGCCGTTGATAAACCAGCTAATCCTGAAAAAAAAATCAAAGCTAAAAACTACAATGCTAAGACCACGATGTGACTGCTATCAAAGTTAGATATATATGTAAATTATTCATCTGTCAAATCCTAGAATTATATCATACCTGCTCCAGCAATCACGACCTGTAATGGTTTAGTGGGTTGTTCACTGTTTCTGAAAAATGAAGATAGTTGTCCAGCTTCCAAAAAGTTTATTGTGTTTTCTAGTGGAG
+
ABCBCFFFFFCCGGGGGGGGGGHGHHHHHHHHGHHHHGGGGHCFHHEHHEHBFDEHHEGHEGHHHHFGFGEGE@E1CBG4FB3BD@3EGH3BGG@EDFEBGHFFEFHHFHHFHHHGGHFGHFGHFFHHGHHHGGHDG4FGHGFHFFBGBGHEFGFGB2GG//AEH1<FGGF?DGFGFFFE<F@.GBGHGFGHHHDHFH0GGHHFFHHFHHFHHHHFHHGHHF:CCFGGACFFFGF0CFFBFGBFF09;FF?
@M03495:530:000000000-LYBTV:1:1105:26239:8402 2:N:0:AACACCTG+CCCATGCG
ATATTTTGCCGTTGATAAACCAGCTAATCCTGAAAAAAAAATCAAAGCTAAAAACTACAATGCTAAGACCACGATGTGACTGCTATCAAAGTTAGATATATATGTAAATTATTCATCTGTCAAATCCTAGAATTATATCATACCTGCTCCAGCAATCACGACCTGTAATGGTTTAGTGGGTTGTTCACTGTTTCTGAAAAATGAAGATAGTTGTCCAGCTTCCAAAAAGTTTATTGTGTTTTCTAGTGGAG
+
AAAAAFF5DFDAGGGCFFGGGCHHHHHHGHHHGGGHHGGGFHHHHFFFHGHFFHGGHGHHHHGHHFHHHHHHGGHGGHGHHHGHGHFHHHHDGHHHHHHHHHHHGHHHGFHHGHHHHGHHHHHHFG3GHHHHHHHFHEHHHGHGHHGFHHHGHFHHHHHGFGGDGHGHFHHFGF?1<>0FAFGGHHHHHHHHHHHHFF0DHHHGHGGGHHCHFHH0CGGGCGF0<;.;D0CFGFGGGGFGFFGGGGGGGFE
@M03495:530:000000000-LYBTV:1:1105:17940:8417 2:N:0:AACACCTG+CCCATGCG
ATATTTTGCCGTTGATAAACCAGTCTCCAAAGCTCACATGCTGACAGATCGGAAGAGCGTCGTGTAGGGAAAGAGTGTCGCATCGGGGGTATTGCTCGGTGTGTTCCCGCGCTAATGGAACATAAATTGACATTAACACTGGTCTACGCCGCAATCGTTGATTTTATATCAAAGAGAACACTAGGTAGGCCACTTGCATTACTGTGACATTTATTAATATTCATGTGCTGCCTTTATGATTAAGACGTCAG
+
BBBBBFFFFFDAEGGGGGGGGGGHHHGHHH5FHHHHGGHGFHHHHFHHHHHGEEEGCGGEDEEFAAFDFHAGHCF55DG?E>1/?1/>///34444?/<<?//023?2?///>//11<1110111<1=1111>11111<0</00=0=.-----;:0.C./.;009000009000;/9////;/;;;00.0/.:/:///////:////9//;///9///;9///////////.9////;B/;;////...9.
@M03495:530:000000000-LYBTV:1:1105:18852:8420 2:N:0:AACACCTG+CCCATGCG
ATATTTTGCCGTTGATAAACCAGGATCAGGTGGACCAAAGCTCACATGCTGACAGATCGGAAGAGCGTCGTGTAGGGAAAGAGTGTCGCATGGGGGGTGGAGGGCGGGGTGGGGCGGGTGAGAGGAAAAAAAAGAGGAAAAGAAGGAGAATAAGCGCGGGAAAACGGAGAAGCTGTGTAGTACAGGAGGGCGGCAAGCGTGAGCTACAGGATCTGCGTTGATCGTGATATCATTGATCGGAGTGAATCTGG
+
BBBBBFFFFFBBGGGGGGGGGGHGEBFFFHHFCFEFFGGCAFAFFGF33DG5CG33531ABC1BCFGFAE@E125@13F113FG3BB11EE?BFA/----.:.-.9--;----9.--9--..//..:/9.---.....././../....9/////--9----../-;..-.//9/////99/////...-.-----...9...////://.;/9//-..-.//.../9/////9///9...-9.//;////
@M03495:530:000000000-LYBTV:1:1105:27637:8498 2:N:0:AACACCTG+CCCATGCG
ATATTTTGCCGTTGATAAACCAGGACTCAGGCTGGACCAAAGCTCACATGCTGACAGATCGGAAGAGCGTCGTGTAGGGAAAGAGTGTCGCATGGGGGGGGGGGCAAGTTGGTCGTCCGGGAAATACTAAACAAAGAAATACCAATCTCGGGACGTACCAGGGATGACGGGGTACGTGGTGTATCCGCGTTTTCAACGTAGTGTAGATAAATTTGTGTGCTAGTCACCGTTGCTGACTACTCTCTTGAGGG
+
CCABCFFFFFDBGGGGFGGGGGHGHGGHF4FHFHGHGGHHHGHFGGDGGFHGHFGFFF5FGGGGFAGF0EAE>EHHHHFEGAFFFGGDFEAE?1B?//------9-..////./:-..-----.//////;B/..//.///////////..-;--;...//.../.:/.---:./.9/.:..////..----.////....;:/9////////////;F////;////...:.////////;9///////.
@M03495:530:000000000-LYBTV:1:1105:27729:8500 2:N:0:AACACCTG+CCCATGCG
ATATTTTGCCGTTGTAAACCAGGTCGTTATCTTGCTCCTTCTGTCGTCAACGAATTTACAATTCCAAAGCTCACATGCTGACAGATCGGAAGAGCGTCGTGTAGGGAAAGAGTGTCGCATGGGGGGGAGGGCTGGGGGGGGGGGGGGGGGTGGGAGATGAAAGAAAAAGAAGGCGGCTAGCTATCACTGTGTATGTTGGGATTTGTCTCTCTACAGTATTATGTTGAGTTCATTGAGTGACTCGTGTCACG
+
CCCCCFFFFFCCGGGGGGGGGGGGGFEGGHGHHFHHGHHHGHHHHGGGGEHGGGHHGHGGHHHHHHHGHFHHHHHHHHHHHGHH3BGHGGGGHHHEGGGGGFGHHGFGGHHGDB?DEHEF?0?D/------...;9------9:;---------...:00090/.//9..9/..---9..;000900;00;00;9090.-.0/;000000000900900000000000000000090900000.9../00.
@M03495:530:000000000-LYBTV:1:1105:14640:8517 2:N:0:AACACCTG+CCCATGCG
ATATTTTGCCGTTGATAAACCACCCTCCCTCGTATCCATAGCTCACATGCTGACAGATCGGAAGAGCGTCGGGCAGGGCAGGAGAGCGGCGTGGGGGAAAGAGAGTCCGCAATTGCGGAGATTTAGGGGGGCGGAGGGTCAAAAAAAAATAAGAGCGTGATACGTTGGGGAAGCGTCGACCGCACTCCACACACTAGACAGTGGATCACAACAAGATGGCAATAAGAGGAGAAATAGGATGCTGTGAGGGA
+
CDCCCFFFFFCBGGGGGGGGGGGGC4422BFEH232F555335D333DGFG5G2333531B111B120AB000/EE>/111/?F1?///>/>C/>C?//?0?C0<111?//-.<11<----/=00=<.<-99-9--9-./.00;.----.:0000/-.9.;00.;/..--....-.:-----:---//0:0...::0000;;:/000:/00...:/0:0//0:00000:....0000000:/000:00...
@M03495:530:000000000-LYBTV:1:1105:11996:8522 2:N:0:AACACCTG+CCCATGCG
ATATTTTGCCGTTGATAAACCAGCTAATTCCAAAGCTCACATGCTGACAGATCGGAAGAGCGTCGTGTAGGGAAAGAGTGTCGCATGGGGGGGAGGTGTCGGTGGGGGGTGGGGAGGTAGAAATGAAAAAGGAGTAAAAGGAAGAGAGCGGGGGAACGGAAAATCAGCTGCAGAGGGATAGCGTAAGTTGGGACAATGGTGGTAGGGTGGGGGTGATAGGTGAGATGGGACTGAGGTAGAGCGTACGAGTG
+
DDEDEFFFFFECGGGGGGGGGGHHHHHHHHHHHHHHHHHHHHHHHHHHHHHHHHGGGGGGHGFFGEEBFGHGHHHHHH@F@G?GEEEFC?/<--<-9.00.9<BF-<-------9--.<01111111<:...:.//1111.:/..<:<9--<---..<...-/10<:<:00:01...<//:1-9...1<10-....00011.91<../.------.111/101.1100./.<<00./00111<..--..<9
@M03495:530:000000000-LYBTV:1:1105:12154:8536 2:N:0:AACACCTG+CCCATGCG
ATATTTTGCCGTTGATAAACCAGCTAATCCTGAAAAAAAAATCAAAGCTAAAAACTACAATGCTAAGACCACGATGTGACTGCTATCAAAGTTAGATATATATGTAAATTATTCATCTGTCAAATCCTAGAATTATATCATACCTGCTCCAGCAATCACGACCTGTAATGGTTTAGTGGGTTGTTCACTGTTTCTGAAAAATGAAGATAGTTGTCCAGCTTCCAAAAAGTTTATTGTGTTTTCTAGTGGAG
+
ABBABFFBFFBBGFGGGGGGGGHHHHHHHHHHHGHHHGGGGHHHHHHGHHHHHHGHHHHHHHHHHHHHHHHHGGHGFGHHGHGHHHHHHGFGGHHHHHHHHHHHGGHGGHHHHHHHGHHHHHHHHHHGHHHHHHHHHHGHHHHHHGHHHHHGHHHHHGHGGGGFHHHFHHHHHHHD>GHEGGGFHHHHHHGGGGHHHHDFHHHHHHHHHGHHHHHHHHHHEHFC:;C.;BFFFGFFGGGGFFGFGGFGGGG
@M03495:530:000000000-LYBTV:1:1105:12576:8549 2:N:0:AACACCTG+CCCATGCG
ATATTTTGCCGTTGATAAACCAGCTAATCCTGAAAAAAAAATCAAAGCTAAAAACTACAATGCTAAGACCACGATGTGACTGCTATCAAAGTTAGATATATATGTAAATTATTCATCTGTCAAATCCTAGAATTATATCATACCTGCTCCAGCAATCACGACCTGTAATGGTTTAGTGGGTTGTTCACTGTTTCTGAAAAATGAAGATAGTTGTCCAGCTTCCAAAAAGTTTATTGTGTTTTCTAGTGGAG
+
3AABBFFFFFBAGCGGGGGGGAFGHHHGGFHHGHHHFGEGGHHHHGHHHGHGGHFHHHEGHFFHHGGHHHHHGGHGHHHHHHGHHHHHGHHHHBGHHGHHGHHHGGHFFHHHGGHGHHHHHHHHHG?GHHHHGHGHHHGHHHHHHHHHHHHFHH0GHHH?DDG?HHHHGHFGHHHFFGHGEFCEHGFHHHHFDGHHHF0=GHHFDG0CGHHHHGGCFGHHFFFFB0.CEGGBFGGGGGGFGGBFFGF0CFG
@M03495:530:000000000-LYBTV:1:1105:9612:8561 2:N:0:AACACCTG+CCCATGCG
ATATTTTGCCGTTGATAAACCAGGACTCAGGCTGGACCAAAGCTCACATGCTGACAGATCGGAAGAGCGTCGTGTAGGGAAAGAGTGTCGCATGGGGTGGAGGGCTGGGTGGGGGGCGGGGGATGAAAGAAGAAAAAATAGAAAGAAGAGGAGGGGAGGGAAGAAAGGAGGAGGACAAGGGTGTGTAGTGATATGTGTAGGAGAAAGGAGGTCGAGTAGTGGACGTGGATAGATGATAGGTGTGCAATGGG
+
BCCCCFFFFFDCGGGGGGGGGGHGHHHHHHGHHHGHHHHHHHGHHHHHHHHHHHHHHHHHHGGGGHHHGGGGEGHHGHFGHHHHHGGBFFHEGEAGA/E//////0/?/2?@///--9-----..0000/:/0///.-.000000/./0.....--.--9....//0;/...;.../......-..000;0:0000000000/.:00./:../---0.00/.009...:00000:0000/000.0000;0.
@M03495:530:000000000-LYBTV:1:1105:13074:8571 2:N:0:AACACCTG+CCCATGCG
ATATTTTGCCGTTGATAAACCACCCTCCCTGTGGTCGTTATCTTGCTCCTTCTGTCGTCAACGAATTTACTAATTCCAAAGCTCACATGCTGACAGATCGGAAGAGCGTCGTGTAGGGAAAGAGTGTCGCATGGGGTGGAGAGGACGGTGGTGGGGGGGGGGGTAGGGACTAAAATAGGATGAGAGGGGGGGATGGAGGGTGGACCGATGAAGATAGTGAAGGAGGTGCGAGTACTGCAGAGTAGGGGGGG
+
BBCCCFFFFFCCGGGGGGGGGGGGGHHGGHHHHHHHGGGHHHHHHHHHHHHHHHHHGGGHGHGGGHHHGHHHHHHHHHHHHHHHHHHHHHHHHHHHHHHHGFGGFFHGFGGGGHHHHGHHGHHHBFDFFHGGAGFF/B//?1//0//<<><.<.--<-99-:--..../../900:0000000000..--;--.../;.9..-.0/:--.0000000900000...:.0-.-9.00:00:0;;000..---
@M03495:530:000000000-LYBTV:1:1105:25716:8576 2:N:0:AACACCTG+CCCATGCG
ATATTTTGCCGTTGATAAACCACCCTCCCTGTGGTCGTTATCTTGCTCCTTCTGTCGTCAACTTCCAAAGCTCACATGCTGACAGATCGGAAGAGCGTCGTGTAGGGAAAGAGTGTCGCATGGGGGGGGGGGGGGGGCGGTGGGGGGGGGAGTCGGCATAATAAACAACGTAACACGGCGTCGTACCATAGTGCGTTCGCAGCTACATGCCTTGCCGCGAGCTGCGCCGTGTCTTATGTGTCGCTGCGGTG
+
CCCCCFFFFFCCGGGGGGGGGGGGGHHGGHHHFHGHGGGHHHHHHHHHHHHHHHHHGGGHEHFHHHHEGHHFHHHHGHHHHHHHFHHHGGGGG?GHGGGG/EEGBG/B0GFHC4F?BEHG/???/<------;-;9---;9-;-:---;---:/:----/9//////.9-....//.-------.../9/9///-....-..-////:///:////---:@F.:/--.---;/9///////:.....--.;
@M03495:530:000000000-LYBTV:1:1105:9210:8603 2:N:0:AACACCTG+CCCATGCG
ATATTTTGCCGTTGATAAACCACCCTCCCTGTTCCAAAGCTCACATGCTGACAGATCGGAAGAGCGTCGTGTAGGGAAAGAGTGTCGCATGGGGGGGAGATCGCGGGGGGGGCGGGGGCAGGAAGAAAAAAAACAATAAAAAAACAAAGTTCGGCACGAGAACAATGGGGAAGATGATGCAAATGTCTAGTGCAAGGAATCAATACCGGCACACACTCACAGGGACTAATGATTTGACGTAGCTACACTCG
+
CDCCCFFFFFDDGGGGGGGGGGGGGHHGGHHHHHHHHHHHHHHHHHHHHHHHHHHHHHGGGGHHHGGGGGGHHHHGHHHHHHGGBFFHGG???E/---;./0.;-;;9-------9@A--.9.:.;/:/.9--:9.00000:--..../000.-99-..-..0//000....:.0000:000000;0000;00000.;/00000000.--;-/...///00;...../0000000000..;..0000/0/;
@M03495:530:000000000-LYBTV:1:1105:27127:8615 2:N:0:AACACCTG+CCCATGCG
ATATTTTGCCGTTGATAAACCAGCTAATCCTGAAAAAAAAATCAAAGCTAAAAACTACAATGCTAAGACCACGATGTGACTGCTATCAAAGTTAGATATATATGTAAATTATTCATCTGTCAAATCCTAGAATTATATCATACCTGCTCCAGCAATCACGACCTGTAATGGTTTAGTGGGTTGTTCACTGTTTCTGAAAAATGAAGATAGTTGTCCAGCTTCCAAAAAGTTTATTGTGTTTTCTAGTGGAG
+
>AABAFFFFFBBGGGGGGGGGGHGGHGHGGHHGHHHGGGGFGFHFFGFGGFH3DFFGGFFHHHHHBHHHHFHGGHGHFHHFFFGFGFHHHFFBGHHHHFHHHHHFGHHGHFHFHHHGHHHGHHHGGHHHHHHHHHHFHHHHHFFGHCGHCGHEHHHGGHGCGGGHFF1GHHDGFGFFFCFCFFGHHHHHB<G<DGHHHF0CGFF=CGGCGHHHHBC0CHHHGHCCFG?EBFFFGFBCB/CBFGGEFFFFGG
@M03495:530:000000000-LYBTV:1:1105:11411:8623 2:N:0:AACACCTG+CCCATGCG
ATATTTTGCCGTGATAAACCAGCTAATCCTGAAAAAAAAATCAAAGCTAAAAACTACAATGCTAAGACCACGATGTGACTGCTATCAAAGTTAGATTTATATGTAAATTATTCATCTGTCAAATCCTAGAATTATATCATACCTGCTCCAGCAATCACGACCTGTAATGGTTTAGTGGGTTGTTCACTGTTTCTGAAAAATGAAGATAGTTGTCCAGCTTCCAAAAAGTTTATTGTGTTTTCTAGTGGAGG
+
>AAABFFFFFBBGGGGGGGGGGHHGHGGHHHHHHHFGEGGHGHHHGEHHDGGHFHHHHHHFFFHFFHFCFHEGGGGGHFHHFHHHHHHHHHGHHHHHHFHHHHHEGEFFGGH4GHEHHHHHHHHGGHHFHHHHHHHHHHHGFGHHHFFGHHHHHHHHHGGGGGHDFGGGHFFHHHHEE.CFGGHHGGGHHGHHHHFDD<<.FDGHHGHHBGHFGHEHHHHFFHFC..99CFBFGGGGGGGGGF;CBF.CED
@M03495:530:000000000-LYBTV:1:1105:20926:8646 2:N:0:AACACCTG+CCCATGCG
ATATTTTGCCGTTGATAAACCAGGACTCAGGCGGACCAAAGCTCACATGCTGACAGATCGGAAGAGCGTCGTGTAGGGAAAGAGTGTCGCATGGGGTGGAGAGGAGGGTGGTGGGGGGGGGAGTGGGAGGAAATAAGGTAGAAGAGGAAGGGGAGGAGAGGAAGAGGGTGGCTCGAGTGAGGAAGGCGTAGTAATTGGGATCGGGGGCTGAGAGTGTGTAATAGGAGGAGTTGGACATGGAACGCTGGTTT
+
DDCDDFFFFFEEGGGGGGGGGGHGEHHHHHHHGGGGGHHHHHHHHHHHHGGHGHHHHHHHEGGGHGHGEFFFGFGHHGBGHHHHBFFFGHGFFFGE/>//?2//0//</?<////@/-@B;-<......-.//011101101110.<./...-.<<.<..../<<...<<-..0--.0.10.0/...-.--.1111109<0...-----...100111.11111<0/...//10000:0/0<0....-/0.
@M03495:530:000000000-LYBTV:1:1105:22429:8655 2:N:0:AACACCTG+CCCATGCG
ATATTTTGCCGTTGATAAACCAGCTAATCCTGAAAAAAAAATCAAAGCTAAAAACTACAATGCTAAGACCACGATGTGACTGCTATCAAAGTTAGATATATATGTAAATTATTCATCTGTCAAATCCTAGAATTATATCATACCTGCTCCAGCAATCACGACCTGTAATGGTTTAGTGGGTTGTTCACTGTTTCTGAAAAATGAAGATAGTTGTCCAGCTTCCAAAAAGTTTATTGTGTTTTCTAGTGGAG
+
3AABBFFFFFBBGEGGGGGGGGHHHHHHHHHHHHHHHGGGGHHHHHGHHFHFEGFHHHHHHHHHHHHHHHHHGGHGHHHHHGGHFFHHHHHFGHHHHHHHHHHHEGHHHHHHFHHHHHHHGHHHHHHHHHGHHHHHHGHHHHHHHH0GBCHHEHFHHFHGGGFGEGHHHHHDGHGHGHFHGGFGHHEHHGHHGHHHBGGH.<DG=GGFHHHGHFFGFF/CGHCFC0GA.CFFFGE09BFFGB9CFB;0;CF
@M03495:530:000000000-LYBTV:1:1105:4823:8662 2:N:0:AACACCTG+CCCATGCG
ATATTTTGCCGTTGATAAACCAGTCACAACCACTTCTTGCCCTCCAAAGCTCACATGCTGACAGATCGGAAGAGCGTCGTGTAGGGAAAGAGTGTCGCATGGGGGGGAGAGGAGGGGGGGCGGGGGGTCATGAAAAAAAAAAAGGAAAAAGAGAGTGAGGTGAAGGAAAGCAGCAGAAGGAAGCGAAAGCGAGGGACGACGAGAAAACGGTAGAAGTGGAAAGAGAGGAGTGTATCTAGAGGGACGACGGG
+
CCCCDFFFFFDCGGGGGGGGGGGHHHHHHFGGGHHHHHHHHHHHGHHHFFHHHHHHHHHGHHHHHHHHFFGGHHHGGGGEGGHGFFGHHHHHBFBBFHGGEFAF/<--:......:-:---;---9--..000000.:-:;C-..////...//.000;.:.0000./::/0//../:0.::.:-.--./..---;.-:----..0//-....000000000.///.:../.000000000/...------
@M03495:530:000000000-LYBTV:1:1105:17801:8673 2:N:0:AACACCTG+CCCATGCG
ATATTTTGCCGTTGATAAACCAGCCTCCCTGTGGTCGTTATCTTGCTCCTTCTGTCGTCAACGAATTTACTAATTCCAAAGCTCACATGCTGACAGATCGGAAGAGCGTCGTGTAGGGAAAGAGTGTCGCATGGGGTGTAGAGCTGGGGGGCGTGGGGGGGCGGCGAGTGTCGAGAGGAGCAAAGAATATCGATATGGTAGGGAAGATGAGCTAAGTGAGGATAACGGCGACTGAGTGCATCGAAGTGGCA
+
BCCBCFFDFFCCGGGGGGGGGGHHGHHHGFHHHHHHGGGGHHHHHHHHHHHHHHHHFGGHGHGGGHGHFHFHHHHHHHHHHHHHGHHHHGHFGHFGHHHHGGGG1FFEEECEEGHHFGHHGGHHBFBFFE/A/0GA/</22211110?/<------:9;=-------:;.//..;.-.....////.////.;:.-/////../.;.//9/9///:////./////.-:----.//////9/.//;.//./
@M03495:530:000000000-LYBTV:1:1105:6382:8677 2:N:0:AACACCTG+CCCATGCG
ATATTTTGCCGTTGATAAACCACCCTCCCTGTGGTCGTTATCTTGCTCCTTTACTATCCAAAGTCACATGCTGACAGATCGGAAGAGCGTCGTGTAGGGAAAGAGTGTCGCATGGGGGGTAGGTAGGGGTGGGGGGGGGGTGGTGGGTAGAGAAAGGAAAGAGAGAGAGAGGGGGGGGAGAGGTGGAGGAGTGAGTCGAGGGCAAGAGCGGGAGGCATGAGGAAGTGATGACGAGCGTCAGGGTGCAGGAA
+
CCCCCFFFFFDCGGGGGGGGGGGGGHHGGHHHHHHHGGGHHHHHHHHHHHHHHHHHHHHHGHHHHHHHHHHHHHHHHHHHHGGGGFGHGGGGGGHHHHGGHHHHHEHGHFHGEEEGG/<-.=.110....<--9---->---9...-.1.111000.///.///..<......-------...0.9...../.1011-.9--...././------..<<00:0/:001:110..---...9:./<.0:../
@M03495:530:000000000-LYBTV:1:1105:17429:8702 2:N:0:AACACCTG+CCCATGCG
ATATTTTGCCGTTGATAAACCAGTCTCCAAAGCTCACATGCTGACAGATCGGAAGAGCGTCGTGTAGGGAAAGAGTGTCGCATGGGGTGGAGAGATCGGGGGGGGGGGGGGGAGGTGTAAAAAAAAAAAGTAAAAGACGAGACGAGTCAGGAATGTCAGGGATTAATAAGTAAGTACTATCAAGCACGCAGTGAACCAGCGTGGCTAACAGCGAGTGCGAGGAGAGATGATGCGAAGAAGTCTACGACGAA
+
CCCCCFFFFFCCGGGGGGGGGGHHHHHHHHBGHHHHHHHHHHHHHHHHHHHGEGGHHHGGGGGEGHHGGHHHHHHHHFGGHGG1CEE?@/113//33?>/</--9-------:--..000000------.;00000./.-9...--9/00/9/0:9000/..9/000000000;00000000;00//9-;-::000..9;9.9--900/00.----.0-.9:-....000000-.--.9/00;0;.9.---
@M03495:530:000000000-LYBTV:1:1105:17185:8707 2:N:0:AACACCTG+CCCATGCG
ATATTTTGCCGTTGATAAACCAGCTAATCCTGAAAAAAAAATCAAAGCTAAAAACTACAATGCTAAGACCACGATGTGACTGCTATCAAAGTTAGATATATATGTAAATTATTCATCTGTCAAATCCTAGAATTATATCATACCTGCTCCAGCAATCACGACCTGTAATGGTTTAGTGGGTTGTTCACTGTTTCTGAAAAATGAAGATAGTTGTCCAGCTTCCAAAAAGTTTATTGTGTTTTCTAGTGGAG
+
1AAAAFF3DFDAGCGGGGGGGGHHHHHHHFGHHGGFGEGEEHHHHGEBGFGEEFFGHHGHFHHHHGHHHHHHGEHGHHHGFGFHHHHHHGHHHHHHHHHHHHHGFGHHHGHHDGHHHHHHGHHHHHHHHHGHHHHHHGHHHHHHGHHFFHHFFHHHHHHGCGGGHHHHHHHGHFHGFGFHGGGGHGFHHHDGDGHHHF0D.AB00CCCGHHHHHH:GGHGBGHH:0:.;;FFFFFFGGCFGFBFFFCCFFE
@M03495:530:000000000-LYBTV:1:1105:24257:8713 2:N:0:AACACCTG+CCCATGCG
ATATTTTGCCGTTGATAAACCACCCTCCCTGTGGTCGTTATCTTGCTCCTTCTGTCGTCAACGAATTTACTAATTCCAAAGCTCACATGCTGACAGATCGGAAGAGCGTCGTGTAGGGAAAGAGTGTCGCATGGGGGGTGGTTAGCGGGGGCCGGTGGGGGGTGACGGCGAGCCGCTTAAAGTGACAAGTAGTATGTCTGATAGCTGCAGTGTGTCTGGCTTTGGTGTATTAGCCGCTCACCTGCTGTCTC
+
AA?AABDDFFBBEGGGGFGGGGGGFHEEGGHHHHFFEGGHHHHHHEHHGHHHFHHFGGGHEHGGEHHFFHHHGHGHBGGBGFHGGGHHHHHHHFHHFGHHGCFG1BFEFGGC>/2FGGFGHHHF3?BFDF/AE0///-:-;.9/9/-9-------9-.-----99/.-9--------../9/9/:///.///;//////9/////:////:9//.;B/9/..///.../;/////.;@-././/.////9/
@M03495:530:000000000-LYBTV:1:1105:23603:8717 2:N:0:AACACCTG+CCCATGCG
ATATTTTGCCGTTGATAAACCAGCTAATCCTGAAAAAAAAATCAAAGCTAAAAACTACAATGCTAAGACCACGATGTGACTGCTATCAAAGTTAGATATATATGTAAATTATTCATCTGTCAAATCCTAGAATTATATCATACCTGCTCCAGCAATCACGACCTGTAATGGTTTAGTGGGTTGTTCACTGTTTCTGAAAAATGAAGATAGTTGTCCAGCTTCCAAAAAGTTTATTGTGTTTTCTAGTGGAG
+
A?AABFFFFF?AEEGGCGGGFGHHHCBGFHHCF33FGE?EEFHBGFFHHHHE3AECHHHBFFGHH5@GHFHFG??F14@E4BC4F4FHGHHEGFFF4EF44BGHFGFDGFFBDGB?GFFFFG4FBDBFGFHGFHH4BFHHFFGGHGHH1BC?0F0@C<GDA@D?GHG1GHFDGC1F<F>C>FDA.>F0DG0D0DGHHD00<GHF0::CHHCC0:GCGHBG0C/;C0C.CFBC00BBFF/9F/BFGB0;.0A
@M03495:530:000000000-LYBTV:1:1105:16604:8743 2:N:0:AACACCTG+CCCATGCG
ATATTTTGCCGTTGATAAACCAGCTAATCCTGAAAAAAAAATCAAAGCTAAAAACTACAATGCTAAGACCACGATGTGACTGCTATCAAAGTTAGATATATATGTAAATTATTCATCTGTCAAATCCTAGAATTATATCATACCTGCTCCAGCAATCACGACCTGTAATGGTTTAGTGGGTTGTTCACTGTTTCTGAAAAATGAAGATAGTTGTCCAGCTTCCAAAAAGTTTATTGTGTTTTCTAGTGGAG
+
AA1AABF3B@DAE?GEGGGGGGHHGHFHFHFHBEDHFAEEAGFHHFFFHFHFFFEHGHFHD1GDHBFFHHHHE?GACFGHB1FHHBFGFHG1BGFHFHFFFHHHBGHHHEHFGFHHFHHHGHHHGHHHFFHHHHGHBGHHHHHGGHGHHHHHHFHHHHHGGGGFHHHHHHGGFHHFFDFGAF@CEHFHHHFHGFHHHH0=<CHE<C:CGHHEHHBCGHBBGHHF;GEE:BBFGGGGFEFFFFEGEG0;.0C
@M03495:530:000000000-LYBTV:1:1105:19445:8748 2:N:0:AACACCTG+CCCATGCG
ATATTTTGCCGTTGATAAACCAGCTAATCCTGAAAAAAAAATCAAAGCTAAAAACTACAATGCTAAGACCACGATGTGACTGCTATCAAAGTTAGATATATATGTAAATTATTCATCTGTCAAATCCTAGAATTATATCATACCTGCTCCAGCAATCACGACCTGTAATGGTTTAGTGGGTTGTTCACTGTTTCTGAAAAATGAAGATAGTTGTCCAGCTTCCAAAAAGTTTATTGTGTTTTCTAGTGGAG
+
BBBABFFFFFDAGGGGGGGGGGHHHGHHHHHHGGHHHGGGGHGHHGEFHGHBFEGHHHHHGHHHHHHHFGGHGFHEFFFHHHHHBDGHHHHHHHHHHHHGHHHHHHHHHGHHFHHHHHHHFHHBHFGHHHGHHHHHGHHHHHHHHHHHFHHHGHHHHHHGGGGGHHHEGHF<GGHDFGGHGGGGHHHHHHHHHHHHHHHHHHGH<GHGGHFCGHHGHHHGFHGC:GCACCFFGGGGGGFGFFFGGGBBFGE
@M03495:530:000000000-LYBTV:1:1105:22794:8782 2:N:0:AACACCTG+CCCATGCG
ATATTTTGCCGTTGATAAACCAGGACTCAGGCTGGACCAAAGCTCACATGCTGACAGATCGGAAGAGCGTCGTGTAGGGAAAGAGTGTCGCATGGGGTGTAGGTCTGGGGGGTTGTCGTGGGGTGAAAAACAAAACAAGTACAAGGAAAATGAAGAGCAGAGATAAGTCATCGAAACCTATACGCGCTAATATACTAGCTACACTGTCTCGCTCATCAAAGTACCGCTGTATATCTTACTTGGCGCATCGA
+
ABCCCFFFFFCCGGGGGGGGGGHGHHHHHHGHHHGHHHHHHHHHHHHGHHHHHHHHHHHHHGGGGGHHCGGEFGHHHHFGHHHHHHHBBEHEFEFG?/>/3333?43B2//---;.0;..:--;-.00:.99.....9/0;0:00.;///000000./0//./;0:0000000//.-./000:.:--9-.00000000/0000/000000/....00;00;000:.9:-.0;0000:0:000:/-;-:-./
@M03495:530:000000000-LYBTV:1:1105:24344:8820 2:N:0:AACACCTG+CCCATGCG
ATATTTTGCCGTTGATAAACCAGCTAATCCTGAAAAAAAAATCAAAGCTAAAAACTACAATGCTAAGACCACGATGTGACTGCTATCAAAGTTAGATATATATGTAAATTATTCATCTGTCAAATCCTAGAATTATATCATACCTGCTCCAGCAATCACGACCTGTAATGGTTTAGTGGGTTGTTCACTGTTTCTGAAAAATGAAGATAGTTGTCCAGCTTCCAAAAAGTTTATTGTGTTTTCTAGTGGAG
+
>A@ABBFBFFBBGGGGGGGGGGHHHHGHGFHHGHHHHGGGGHHHHGFFHGHHGHEEHHGHHHHHHHHHGHHHGGHGHHHHGFFHDFFHHHHGGHHHHHHGHHHHFGHHHHHHGGHHHHHHHHHHHHCHHHHHHHHHHHHHHHHHHHGHHHHHHHHHGHHDDDGGHHGHHGHFHHHHFHFEGGGGHHHHHHHHHHHHHHGHHHHH0CGHHHHHHHHHHHHHCHECCG.CC9CFFGGGGGBFGGGGGGFFFFE
@M03495:530:000000000-LYBTV:1:1105:14117:8822 2:N:0:AACACCTG+CCCATGCG
ATATTTTGCCGTTGATAAACCACCCTCCCTGTGGTCGTTATCTTTCTCCTTTGTCGTCAACGAATTTACTAATTCCAAAGCTCACATGCTGACAGATCGGAAGAGCGTCGTGTAGGGAAAGAGTGTCGCATGGGGGGTAGATGTGGGCGGCGGGGGTGGGGTTGATTAAGAAAGAGATAGAGAGAGCGGAGGAGGCTGAGCTACAGGTGTGCTAGTAGGGACGTGTCGCGGTGAGACAAGTGTATGCAGGG
+
BCCCCFFFFFCCGGGGGGGGGGGGGHHGGHHHHHHHGGGHHHHHHHHHHHHHHHHGGGHGHGGGHHHHHHHHHHHHHHFHHHGHHHHHHHHFGFHHHHHGGGGFHHGGGGGE?GFHGHHHHGGFHBGBHCGAFEF>?-.;000;0:9.:@----:--;---:--90009:0:B0:/90:00;;:...--:--...9....000090/90090000:000;/.-:.//;.--;9..90//.:90000000.:
@M03495:530:000000000-LYBTV:1:1105:24243:8832 2:N:0:AACACCTG+CCCATGCG
ATATTTTGCCGTTGATAAACCAGCTAATCCTGAAAAAAAAATCAAAGCTAACAACTACAATGCTAAGACCACGATGTGACTGCTATCAAAGTTAGATATATATGTAAATTATTCATCTGTCAAATCCTAGAATTATATCATACCTGCTCCAGCAATCACGACCTGTAATGGTTTAGTGGGTTGTTCACTGTTTCTGAAAAATGAAGATAGTTGTCCAGCTTCCTAAAAGTTTATTGTGTTTTCTAGTGGAG
+
3?AAAFFBBFBBFGGGFGGGCGEHHC5GHGFF5F35AEEFFFFAFGHBGFG33BGFGHFFFFGHFHFEGBFGG@FAF44B@FFFGGFGHGFEEFFHBGGH@GGH4B4D4FGGHFFFGGHHFG4B4?BFE43BGHFFFFGFHH32FD0FFHG22@<G22G?/<CGFFGHHHF?FFCD1FFGDECGGHG0D<GFHHHH0=<DCAGH0CHBCGGCCG0CGCFHGH/0<000;CBF0FB09;CFBBFFFG00CF.
@M03495:530:000000000-LYBTV:1:1105:4393:8845 2:N:0:AACACCTG+CCCATGCG
ATATTTTGCCGTTGATAAACCAGTCAGGAGTCCAAAGCTCACATGCTGACAGATCGGAAGAGCGTCGTGTAGGGAAAGAGTGTCGCATGGGGAGAAGGACGCGGGGGAGCGGGGGGGCGAGAAAGAGAAAGTAGCGAGCGGACAGTTACGGCCGCGGAGCGGACAATATCGGATCGAATGAATGCAGCTTCAGGACTGGCCGCGAGCGCGGCGCGTGAACGCGAATTCACTGTGTGTACAGCGCACAAGGA
+
AAA>A@FFFFDAEGGGGGGG1FGDGEGFGEGHHHHHHGHHFHHFHCGFFFEH0FEFEAFAAFEEEEF//?>FFFHGHHFGBF1BE//B/F/?/>/>0>00///>///--.-----9;------//;-;/9/////--------9-/9//-;-9--9--9----9--;///--;;--:9///////:9B///////-/--------9---9---------/-----9-//9;////--/9/;/-;-------
@M03495:530:000000000-LYBTV:1:1105:14551:8854 2:N:0:AACACCTG+CCCATGCG
ATATTTTGCCGTTGATAAACCAGCTAATCCTGAAAAAAAAATCAAAGCTAAAAACTACAATGCTAAGACCACGATGTGACTGCTATCAAAGTTAGATATATATGTAAATTATTCATCTGTCAAATCCTAGAATTATATCATACCTGCTCCAGCAATCACGACCTGTAATGGTTTAGTGGGTTGTTCACTGTTTCTGAAAAATGAAGATAGTTGTCCAGCTTCCAAAAAGTTTATTGTGTTTTCTAGTGGAG
+
3AABBFFFFFBBGGGGGFGGGGHHHHHHHHHHHHHFHGGGGHHHHHGFGFGHHHGFHHHHHHHHGHHHHHHHGGHGGFHFFFGHHHHGHGHHHHGHHHHHHHHHFFHGHFHHHHHHGHGHHHHHHHHGHHHHHHHHHGHHHHHHHHHHHHHHHHFHHHFGAFGGHHHGHHFGHHFFFHHEGGCGHHHHHHHFGHGHHHHEHHHG0FFHHHHHHHHGHHHHHHFFGHHFGFGGGFGECFFGFGGGGECFFBE
@M03495:530:000000000-LYBTV:1:1105:18253:8859 2:N:0:AACACCGG+CCCATGCG
ATATTTTGCCGTTGATAAACCAGCTAATCCTGAAAAAAAAATCAAAGCTAAAAACTACAATGCTAAGACCACGATGTGACTGCTATCAAAGTTAGATATATATGTAAATTATTCATCTGTCAAATCCTAGAATTATATCATACCTGCTCCAGCAATCACGACCTGTAATGGCAAACAACCTGCAGAAAAGCCAATCAAATATATTTTCACAAGAGATGGAATGTGAGGCAATAATAGAGTACAAAGGTTGA
+
BBBBCFFDFFCBGGGGGGGGGGHHHHHHHHHHHHHHHGGEGHHHHHHHHGHFEHGHHHHHHHHHHHHHHGHHGGHGHHHHHFFHHHHHHHHGHHHHHHHHHHHGGHHHFHHHGHHHHHHHHHHHEGHHHHHHHHHHHFHHHHGGHHHHHHGEGGHHHHHGDFGGHGHHHHHEHHHGHHEGHGHHGHFHHFEHHFHHGH<=DB0DGHHGF0CHHHECGHFHBGH:GC;C.CGGGG000B00B0;;0/FCFGF
@M03495:530:000000000-LYBTV:1:1105:9865:8870 2:N:0:AACACCTG+CCCATGCG
ATATTTTGCCGTTGATAAACCAGTCAGGAGTCCAAAGCTCACATGCTGACAGATCGGAAGAGCGTCGTGTAGGGAAAGAGTGTCGCATGGGGGGGGGAGCTAGGGGGTGGGGGGGGGAATAAGAAAAAAAAAAAAAGAGAGAGAGGGAGGAGACGGAAGGGTAGTAAGAGGAGAGTGAGGAGAGACAGAAGGGTAGAGGTCTCAATCAGATAGACGGCGAGTCTATGAGAGGGGCTTGCTGCTAGATCATG
+
BCCCDFFFFFDDGGGGGGGGGGHHHHHHHGHHHHHHHHHHHHHHHHHFHHHHEHHHGGGFGGHGEGGEFEHHHGGHHGEGBG4FEHGG>FCE/<-----..00;..------;-----./00000//;;--:--9-..:/........9-..9.....9.../.::0:00.:...0:00.:....////00.../.00/0/0;000000000000..-;--;/00:0:000..---.-.000:;B000000
@M03495:530:000000000-LYBTV:1:1105:19249:8885 2:N:0:AACACCTG+CCCATGCG
ATATTTTGCCGTTGATAAACCACCCTCCCTGTGGTCGTTATCTTGCTCCTTCTGTCGTCAACGAATTTACTAATTCCAAAGCTCACATGCTGACAGATCGGAAGAGCGTCGTGTAGGGGAAAGAGTGTCGCATGGGGGGTGGGGGGCGGTGGGGGCCGGTGCGTTCAATACAGAATAGCAGGAGACTCTAGGAGGCAGCGTGGTATGGTGACGACTACGCCCGCCGGCGAGGAGTAATCGGATGTCACTGA
+
CCCCCFFFFFCCGGGGGGGGGGGGGHHGGGHHHHHHGGGHHHHHHHHHHHHHHHHHGGGHGHGGAHHHHHHHHHHHHHFGHHHHHHHHHHGHHHHHHHHHGGFGGHHGFGGGEHHFHGGFGHHHFGFBFEGCG?F//C?@9--9--<<99<<--<----<9--<..0000<0:000<0000.....0000<<0:...9.-..-.0:0/0000..-.-:.<9----------<-.//00<9..9-:<00000
@M03495:530:000000000-LYBTV:1:1105:26549:8901 2:N:0:AACACCTG+CCCATGCG
CTATTTTGCCGTTGATAAACCAGCTAATCCTGAAAAAAAAATCAAAGCTAAAAACTACAATGCTAAGACCACGATGTGACTGCTATCAAAGTTAGATATATATGTAAATTATTCATCTGTCAAATCCTAGAATTATATCATACCTGCTCCAGCAATCACGACCTGTAATGGTTTAGTGGGTTGTTCACTGTTTCTGAAAAATGAAGATAGTTGTCCAGCTTCCAAAAAGTTTATTGTGTTTTCTAGTGGAG
+
1>1AAFF3F@AAFGGGCFBFGGFHFHHHHGHFHHHFHCEG?FFHF1DGHGFBFBEGBG1GFGFHHHH1GHGHGCGFHHHHHGHH12>GFHGHHEHGHHHHFHFFBGBGHGHFDGGHHHHHHG2>GGFHFHBEGHFHFDFHGHFHGHHHGGHE0GHFHGHG/B@CHGFFGFHGHFHHHFHHGGCFGHBGFFGGFHDHED0=AFHG0CCG0CHGHHF<:CFFCC:;00:E?;00CFFGGG/CFFEB0FBCABA
@M03495:530:000000000-LYBTV:1:1105:9996:8921 2:N:0:AACACCTG+CCCATGCG
ATATTTTGCCGTTGATAAACCAGCTAATCCTGAAAAAAAAATCAAAGCTAAAAACTACAATGCTAAGACCACGATGTGACTGCTATCAAAGTTAGATATATATGTAAATTATTCATCTGTCAAATCCTAGAATTATATCATACCTGCTCCAGCAATCACGACCTGTAATGGTTTAGTGGGTTGTTCACTGTTTCTGAAAAATGAAGATAGTTGTCCAGCTTCCAAAGAGTTTATTGTGTTTTCTAGTGGAG
+
BBBBBFFFFFBBGGGGFBFGGGGHHHHHHGBHHHHHHGGGGHHHHHHGHHHEGHGGHGHHHHHHHHHHHHHHGGHGHHHHHHHHEHFHHHHDGHFFHHHHHHHHHHHHHHHHGHHHHHHHHGHHHHHHHHGHHHHHGHHHHHHFHHGFHHGFFHHHHHHGGGGGHHFGGHGGHHHGFGHEGGGGHHGHHHHHFFHHDHGFHGHHGFGHHHFHHHFGHHHHFHFBCC/:C;CBGGFGFGGGGGGGEBFGGBE
@M03495:530:000000000-LYBTV:1:1105:15906:8936 2:N:0:AACACCTG+CCCATGCG
ATATTTTGCCGTTGATAAACCAAAGCTCACATGCTGACAGATCGGAAGAGCGTCGTGTAGGGAAAGAGTGTCGCATGGGGGGGGGGTGGCGGGGGGGGGGGGGTGCTTGAGGAATGACAAAAAAGAGAACTCTCACGTGGACAATAAGTCGATGCTTGAGCTCAACAGTTCCGAGGGAGCGTCCATCGAGACCAGTACTTCACCTGACGCCGTCTGTATCAAGAAGCGGAGGCGGAATAAAGAGGGTCGTG
+
AACCCFFFFFCBGGGGGGGGGGHHHGHHHFHHHHHHHHHFHHHGGEG2GFFFEEGGGHGG3FGGGHFF@BDFEGEEBB1E/---9----.----9--:-------.///.///;/;//9//.;@.9///;//////;9...//.9/////..9/.///9/////////////..---..;;..-.9/./..9./.;////////://;D.----..//9:////;9/-----.----.//////...9--:
@M03495:530:000000000-LYBTV:1:1105:24507:8941 2:N:0:AACACCTG+CCCATGCG
ATATTTTGCCGTTGATAAACCACCCTCCCTGTGGTCGTTATCTTGCTCCTTCTGTCGTCAACGAATTTACTAATTCCAAAGCTCACATGCTGACAGATCGGAAGAGCGTCGTGTAGGGAAAGAGTGTCGCATTGGGAGCAGCGCTGGTCCGGCGCTCGCGACGTGTAAGGGTTTAGTGGGTTGTTCACTGTTGCTGAACAATGAAGATAGTTGTCAAGCTTGCATACAGTTTATTATTGAGTCTCTCTGAG
+
BCCCCFFFFFCCGGGGGGGGGGGGDC42FFGECEBGE?EHHH55F5DG3AGBGHF5FFEG1FAAFGHBEGF5EGHDDGFFCBDGH3EGHEDD4EGB3BBFFCCF1?2>E/EEF/FGF/BG/BGE?33B/?@</2@////?22//?</011-<----.--:---;.//000....0000...;-:.0000;0:00009900/;;0:F09:0000000000:0/.000000090009000000900000000;
@M03495:530:000000000-LYBTV:1:1105:21841:8953 2:N:0:AACACCTG+CCCATGCG
ATATTTTGCCGTTGATAAACCAGCTAATCCTGAAAAAAAAATCAAAGCTAAAAACTACAATGCTAAGACCACGATGTGACTGCTATCAAAGTTAGATATATATGTAAATTATTCATCTGTCAAATCCTAGAATTATATCATACCTGCTCCAGCAATCACGACCTGTAATGGTTTAGTGGGTTGTTCACTGTTTCTGAAAAATGAAGATAGTTGTCCAGCTTCCAAAAAGTTTATTGTGTTTTCTAGTGGAG
+
AABBBFFFFFBBGGGGGGGGGGHHHHHHHGHHGHHHHGGGGHHHHHGGHHHHFHGHHHHHGHHHHGHHHHHHGGHGHHHHHHFHHHFHHHHHHHHHHHHHHHHHHHHHHHHHHHHHHHHHHHHHGHHHHHHHHHHHGHHHHHGHHHFHHHHHFHHHHHHGGGGFGGHFHHHGHHHHFGAGDGGGHGHHHHHHHGHHHHHH.CGHGHHGHHHBGFFGGHFGHHHG0GEEFFGGFFGGGGFFFCF0CFCFFFG
@M03495:530:000000000-LYBTV:1:1105:12195:8956 2:N:0:AACACCTG+CCCATGCG
ATATTTTGCCGTTGATAAACCAGTCACAACCACTTCTTGCCCTCCAAAGCTCACATGCTGACAGATCGGAAGAGCGTCGTGTAGGGAAAGAGTGTCGCATGGGGTGGAGGGGTGGGTGGTGGGCGGGGCGTGAGGGAGAAAAAAAAAGATCAAGCGTAAACACAGGTAAGCGAGATACAGGTAAATGAAACGAATAGCAGAATATTCGCAGACATGTTAAGATGTTGTGCGTATAGCCTGCATGTCGATGG
+
BCCCCFFFFFCCGGGGGGGGGGHHHHHHHGGGGHHHHHHHHHHHGHHHHHHHHHHHHHHHHHHHHHHHGGGGHHHGGGGGGHHHHGFGHHFHGG@FFHFG>BFG/>//?////</>/</C//>/<--:---99.....9.9/.-:--..000000.;...00....;0009-.--;0;00/0000:0:0:0...9.0000/;000:0/.9.-./;000000000090/.9.9..;:000../00;0...09
@M03495:530:000000000-LYBTV:1:1105:21717:8965 2:N:0:AACACCTG+CCCATGCG
ATATTTTGCCGTTGATAAACCACACTTCTTGCCCTCCAAAGCTCACATGCTGACAGATCGGAAGAGCGTCGTGTAGGGAAAGAGTGTCGCATGGGGTGGGGATTGCGGCGGGGGGCGGGACCTTCTGAAAAAAAAATAAATAACTGGAGAAGGGGTGTGTAATCAGGGGTGGAGATGAAGTGGACTGTTCGTGAAGTACAGGAGGGGAGGATCGATGCAGAATCGGCGATAGGTCATGATGTTGAGAAGTG
+
CDDCDFFFFFDCGGGGGGGGGGGHGHHHHHHHHHHHGHHHHHHHHHHHHHHHFHGHGHGHEEGGHHHGEEFEEFGHHGFGHHHHBFBBEHGE1GGE1>/////?23///</--:-------./00000000:-:--.0;00:;000/:.0./;.-9--..0000000.-.-;..0/;000:00000.00:..::.0;0:00/...--.--.;/..9:.000/00..;--;../000000000;00:.0/00
@M03495:530:000000000-LYBTV:1:1105:18772:8979 2:N:0:AACACCTG+CCCATGCG
ATATTTTGCCGTTGATAAACCACCCTCCCTGTGGTCGTTATCTTGCTCCTTCTGTCGTCAACGAATTTACTAATTCCAAAGCTCACATGCTGACAGATCGGAAGAGCGTCGTGTAGGGAAAGAGTGTCGCATGGGGCGTAGGGCTGGGGGGGTGGGGGGTGCCAGTAGCGAATAAATTACAAGAATTAACATCACACCATGAACAGAAGATGTATATCACACTATGCGATCTTACACACTGCTAGACAGCA
+
BBBBBFFDDFBBGGGGGGGGGGGGGHHGGHHHHHFHGGGGHHHHHHHHHFHHHHHHGGGHGHGGGGHHHHHHHHHHHHGHHHHHHHHGHHHHHHHHGHHHGGGF1FCE?EEGFHGFHEEFHGHH3B3BCEGG/??E/>//<..0<..<-<--9;9----9-.///////----./9//;////.////9//9//:/:..///9/:////9/////////9///////9....//////./;://////...
@M03495:530:000000000-LYBTV:1:1105:11375:8989 2:N:0:AACACCTG+CCCATGCG
ATATTTTGCCGTTGATAAACCAGAGGACTCAGGCTGGACCAAAGCTCACATGCTGACAGATCGGAAGAGCGTCGTGTAGGGAAAGAGTGTCGCATGGGGGGGAGATCGCGGTGGGGGGGGGGGTGTTAAAAAAAAAAAAAAAGGAGAAAAACGTGGGAGTAGGTGGAGTGTAAGGAGTGAGAGATCGCGATATGTATGTGTCGCAAATGGGTGGGAGTGATTTCTGCGCGGACTGGGGTGGAGTATGAGCG
+
ABBCCFFFFFCCGGGGGGGGGGHHHGHHHHHHHHGHGHHHHHHFHHHHHHHHHHHGHHHHHHHGEGGBGGGGGGGGHHHHGFHHHHHGHBFFH?F1GEE/<--9./0..-:.;;-----:9-:9--.:0000--9:------..:9..0/..-:..-.../0000:..0.0;0000.:.0000.00..---.-000000000.;-.-;90./.-;...900000000-:---;;..9-:;-..0/000;0;
@M03495:530:000000000-LYBTV:1:1105:17214:8992 2:N:0:AACACCTG+CCCATGCG
ATATTTTGCCGTTGATAAACCAGGACTCAGGCTGGACCAAAGCTCACATGCTGACAGATCGGAAGAGCGTCGTGTAGGGAAAGAGTGTCGCATGGGGGGTAGGTGAGGGTGGTGGGCGGGGGGTTAGATATACAACGAAGGGAAAGTAGGACGAGACTGGAGACTGGGAATAGTGTTGTAGATGACGTAGTACGTGATCATTGTTGAGAGTGAGTGCAGCAATACCAAATGAGTGCTGCGGTCGGACTAGG
+
ACCCCFFFFFCCGGGGGGGGGGHGHHHHHHHHHHGHHHHGHHHHHHHHHHHHHHHHHHHHHGGGGHHHGGGFFGHHHHGBHHHHHFGBBFHEG>AGF/<-.:.000.;C.;::..;.;A-A-9;-:.//////://-9........//////;:-..//9/././:.../;//9///.;/;///;/.;..;B/9//.///9////9//./////9///;/.///////.;/;////9//--.------///
@M03495:530:000000000-LYBTV:1:1105:18844:9017 2:N:0:AACACCTG+CCCATGCG
ATATTTTGCCGTTGATAAACCAGCTAATCCTGAAAAAAAAATCAAAGCTAAAAACTACAATGCTAAGACCACGATGTGACTGCTATCAAAGTTAGATATATATGTAAATTATTCATCTGTCAAATCCTAGAATTATATCATACCTGCTCCAGCAATCACGACCTGTAATGGTTTAGTGGGTTGTTCACTGTTTCTGAAAAATGAAGATAGTTGTCCAGCTTCCAAAAAGTTTATTGTGTTTTCTAGTGGAG
+
?ABBBFFBFFBBGGGGGGGGGGGHGGHHHHHHHHHHHGG?FHGHHGGEHHHBGHGFHHFHHHHHHHHHHHHHGGHGGHHHHHGHHHHHHGHFHHHHHHHHHHHGBFGHHHHHFHHHHHGHHHGHHHHHHHHHHHHHHGHHHHHHHHHHHHHEHHFHHHHGGGGGGHH1FHHHHHFDFDHGGGGGHHGHHHHHHHHHFH0=<CGF<CGHHGGHHHFFHHHHFGCBC0GGDFGGGGGGGGF9CFFFGGFBFBE
@M03495:530:000000000-LYBTV:1:1105:24369:9019 2:N:0:AACACCTG+CCCATGCG
ATATTTTGCGTTGATAAACCAGGGCGTCACCAAAGCTCACATGCTGACAGATCGGAAGAGCGTCGTGTAGGGAAAGAGTGTCGCATGGGGTGTAGGGAGGGGGGGTGGGGGGAGCAGGAGAGAAACATAAAGAGGAGATGGGTGGGGTTAGTATGGGAGGAGGAAATAGAAACTACGTTGATAGAGGACGATAATGGTCGACTACCTCAGACGCTCGAGAACTACATACAGCTAGGTACATGCATAGATCT
+
BBBBBFFFFBBBGGGGGGGGAEFGGGGGGGHHHHGHHHHHHHGHFFGFHHHHHHGGGGGEHGFGEEF?BFGGFHHHGHGHGBGH/E1B1//>>3?3/3//<//---9----;-9../......;/////////.....///.;.---.-.9////....-..9..///////////../;./////...-9...////;-9-;-/9//////--..--...///////////;//./9//////;;/////
@M03495:530:000000000-LYBTV:1:1105:14311:9047 2:N:0:AACACCTG+CCCATGCG
ATATTTTGCCGTTGATAAACCAGCTAATCCTGAAAAAAAAATCAAAGCTAAAAACTACAATGCTAAGACCACGATGTGACTGCTATCAAAGTTAGATATATATGTAAATTATTCATCTGTCAAATCCTAGAATTATATCATACCTGCTCCAGCAATCACGACCTGTAATGGTTTAGTGGGTTGTTCACTGTTTCTGAAAAATGAAGATAGTTGTCCAGCTTCCAAAAAGTTTATTGTGTTTTCTAGTGGAG
+
ABBBBFFFFFDBGGGGGGGGGGHGHFHHHHHHGHGGHGGGGHGGHFHGHGDFHHGFHHEGHHHHHHGHHHHHGCGFGFHDGHGHHHHHHFHGHHHHHHHHHHHHGFHHHHHGBGHHHHGHHHHHHGHHHHHHHHHHHHHHHHHFGHGHFHHHHFHHFGH?DFGGHHHGGHHHHHGG<FGHGGGFGHGHHHHHFHHHFHHHFHHH0CGFHHHFHHHFHHHGHFCGCGA.C9CFFGGGGGBFBFEGGGBFG0.
@M03495:530:000000000-LYBTV:1:1105:18974:9048 2:N:0:AACACCTG+CCCATGCG
ATATTTTGCCGTTGATAAACCAGCTAATCCTGAAAAAAAAATCAAAGCTAAAAACTACAATGCTAAGACCACGATGTGACTGCTATCAAAGTTAGATATATATGTAAATTATTCATCTGTCAAATCCTAGAATTATATCATACCTGCTCCAGCAATCACGACCTGTAATGGTTTAGTGGGTTGTTCACTGTTTCTGAAAAATGAAGATAGTTGTCCAGCTTCCAAAAAGTTTATTGTGTTTTCTAGTGGAG
+
>>AABFFFFFDAFGGGGGGGBGHHHHGHHHGHHHGHHGGGGHHHHHGHHHHHBEEGHHHHGFHHFHFHHGHHGGHEHFDGBFFHHFHHHGFHHHHHHHGHHHHHDGHHHFHHGHFHGHHHHHFH4GGHHHHHFHHHHHHHHHHGFGFFEHHHHFGFGHHC?CCGGHHHFHHGHFHH=GFHEGGGHGHGGEHHHHEHGGGHHHHF0;GHHBCHHHHBGHGFFHCG0GC.90;CBFBBFF/CBFFGGEGGEBE
@M03495:530:000000000-LYBTV:1:1105:13681:9064 2:N:0:AACACCTG+CCCATGCG
ATATTTTGCCGTTGATAAACCACCCTCCCTGTGGTCGTTATCTTGCTCCTTCTGTCGTCAACGAATTTACTAATTCCAAAGCTCACATGCTGACAGATCGGAAGAGCGTCGTGTAGGGAAAGAGTGTCGCATGGGGTGGAGAGGTGGGTGGAGGGGGGGGGGGGAGGGAGGTAGTCGTAAATAGAGCGTATGGAGGCAGGGTGAAGACACACATCAGATGGAGAAGGTAACCGGTGTGAAGTAGTGAGAGG
+
BCCCCFFFFFCCGGGGGGGGGGGGGHHGGGHHGHHHGGGHHHHHHHGHHGHHHHHHGGGHGHGGGHHHFHHHHHHHHHHHHGHHHHHHGHHFHHHHHHHHGGGGGHGFFGGEFGHFHGHHGHFH?F3FAFDFCAH?/<//?1//1//<.>-.<C--<<-<----<---..-9<00:.<...0<0000-...//0/...<--<<.00<:///..000<:000//0</.<B000----..000000<:0000.
@M03495:530:000000000-LYBTV:1:1105:8144:9072 2:N:0:AACACCTG+CCCATGCG
ATATTTTGCCGTTGATAAACCAAAGCTCACATGCTGACAGATCGGAAGAGCGTCGTGTAGGGAAAGAGTGTCGCATGGGGGGGAGATCTGGGGGGGGGGCGGGGGATTAATAAAAAAAAAAAGAGGGAAATAAGAGAGAAGTGTAGTGATGTTCGAGAGACAAGTGAGTAGGTAGAGGAGTATGCCAAGAGGTGTTAGACGTTCAGTACTGTAGTAAAGATAAGAATGAGAGATACTGCGTGGGTGTGAGG
+
BCCCCFFFFFDDGGGGGGGGGGHHHHHHHHFHHHHHGHHHHHHHGGGGHHHGGGGGGHHHGGHHHHHHFGBFEHGG?GGF/>--9./0000/----:----;>---.:0000:;:0---:@-..:.....000:00/..0/00000:/000000..:.-.///.0000;00000000/..:/000000....0.0.0000.../0:0000000000000000000000000:.0:0000.;.--.9-.00.
@M03495:530:000000000-LYBTV:1:1105:14095:9088 2:N:0:AACACCTG+CCCATGCG
ATATTTTGCCGTTGATAAACCACCCTCCCTGTGGTCGTTATCTTGCTCCTTCTGTCGTCAACGAATTTACTAATTCCAAAGCTCACATGCTGACAGATCGGAAGAGCGTCGTGTAGGGAAAGAGTGTCGCATGGGGGGGAGAGCGGGGGGGGGGGGGGGTGAGGATAGGAAGAAGCAGGATGGATTAGATAGCAGCGCGGAAGACGAGAGCGAGCAACTAAGTAGGAACAGGGTGACAAGAATGGGTCACG
+
BCCBCFFFFFCCGGGGGGGGGGGGGHHGGGHHHHGGGGGHHHHHHHHHHHHHHHHHGGGHGHGGEHHHHHHHHHHHHHBGHHHHHHHHHHGHHHHHHHHHGFGG1FHCEFGGFHHHHGHHHHHHBFBBEFGG?FFC<---;.;.---:-;:------:-:-..:0/09/00.99/00/..90.;00000000009/----:-9./.--.-.;9---/;/000000000.9/..9..000.//000.9/909
@M03495:530:000000000-LYBTV:1:1105:24246:9106 2:N:0:AACACCTG+CCCATGCG
ATATTTTGCCGTTGATAAACCAGCTAATCCTGAAAAAAAAATCAAAGCTAAAAACTACAATGCTAAGACCACGATGTGACTGCTATCAAAGTTAGATATATATGTAAATTATTCATCTGTCAAATCCTAGAATTATATCATACCTGCTCCAGCAATCACGACCTGTAATGGTTTAGTGGGTTGTTCACTGTTTCTGAAAAATGAAGATAGTTGTCCAGCTTCCAAAAAGTTTATTGTGTTTTCTAGTGGAG
+
A3AAAFFFBFBA?EEFGGGGGGHHHCFHHHHHHHFHCEEGGHHHHGFFHHFBFDECGGFHHHHHHHHHHHHFGGEFGBGGHFHFHHFFHFFDHHHHHHHHHHGHGFHHGGHHFHHGHHHHHHHGHHHFHDFHBHHHHHHHHHHHGHGFFHHHFFHHHHGGGGGDFDGGFGBGEGFD>GCG.FCAFGGDDGHH=GB<GHFFFGEH000;CHCFFHECGHFCG0/;0C.EABF09BF0FFBFBFBFFFFGF0E
@M03495:530:000000000-LYBTV:1:1105:11739:9112 2:N:0:AACACCTG+CCCATGCG
ATATTTTGCCGTTGATAAACCAGCTAATCCTGAAAAAAAAATCAAAGCTAAAAACTACAATGCTAAGACCACGATGTGACTGCTATCAAAGTTAGATATATATGTAAATTATTCATCTGTCAAATCCTAGAATTATATCATACCTGCTCCAGCAATCACGACCTGTAATGGTTTAGTGGGTTGTTCACTGTTTCTGAAAAATGAAGATAGTTGTCCAGCTTCCAAAAAGTTTATTGTGTTTTCTAGTGGAG
+
BBCBCFFFFFCAGGGGGGGGGGHHHGHHHFHHHHHGFGGGGHHHFFHHHHHHHHGHHHHHHHHHHHHHHGHHGGHGHHHHHHFHFHHHHFHGHHHHHHHGHHHHGHFHHHHHEHHHHHHHHHHHFGHHHHBHHHHHHHFHHHHHHHHGHGFHHHHHHGHGGGCEGGHGHHGGGHF1>FAGEFCFHHHHHHHHGHHHHH0GHHHHDFGGHHGFHHHHHHHEFHGGC0GE.;;CFGGGFGGGGGFFGFFFGFE
@M03495:530:000000000-LYBTV:1:1105:24314:9121 2:N:0:AACACCTG+CCCATGCG
ATATTTTGCCGTTGATAAACCACCCTCCCTGTGGTCGTTATCTTGCTCCTTCTGTCGTCAACGAATTTACTAATTCCAAAGCTCACATGCTGACAGATCGGAAGTGCGTCGTGTAGGGAAAGAGTGTCGCATGGGGTGTTGATGTGGGTGGAGGGGGTCGCAGTTTTAACATAATTAAAGTAGTTGTGCGTTAGGGTTGTATCGTTGTGACATTCGTTGTAATAGATTTGGAGTGTAGACGTTTTCACAGG
+
BBCCCFFBFFCBGGGGGGGGGGGGGHGGGGHHHHGHGGGHHHHHHHHHHGHHHHHHGGGHGHGGGHHHBGGHHHHHHHHFGFHHFFHHHHGHHH3FCGHGG?FG3BD>?EGE/FFEHGFGFHCGBG?GFA<F<GC/<B//?111?11//?-...---<.---;.0000:000000000;0000;00;.09;9.9/99.A99;0:/9/:.//9;//;9//.//9://////////.;/://..;9.//:/9.
@M03495:530:000000000-LYBTV:1:1105:13719:9175 2:N:0:AACACCTG+CCCATGCG
ATATTTTGCCGTTGATAAACCAGGACTCAGGCTGGACCAAAGCTCACATGCTGACAGATCGGAAGAGCGTCGTGTAGGGAAAGAGTGTCGCATGGGGGGGAGGGGGGGGGGGGGGGGGTGGTGTGTGAAAAAAAAAAAGAAAAAAGAACTGCGGAGGGGTAGCGGTAGAGATACGAGAAAGGAAATTGAGGGGAAGGAGGGAGGGAGGATGATGAGGGTACGGTACGTCGTAGCTGAGTGTGAGTAGAGCG
+
CCBCCFFFFFDDGGGGGGGGGGHGGHHHHHHHHHGHHHHHHHGHHHHHHHHHHHHHHHGHHGGGGHHGGGGGEGHHHHGHHHHHH@FBBEGGGEGEE/<--:-----9;-;--:9----;:......0000.-99---...//;-;../000.------...0--..90;000;...9.00.///00000/.9;......-.;-9.;-.;000000/../0../.../.--.9.000:00:0000000009
@M03495:530:000000000-LYBTV:1:1105:6313:9181 2:N:0:AACACCTG+CCCATGCG
ATATTTTGCCGTTGATAAACCAGAACCATCCAAAGCTCACATGCTGACAGATCGGAAGAGCGTCGTGTAGGGAAAGAGTGTCGCATGGGGTGTAGGGCTAGGGGGGAGGGGGATATTGGAAAAATATAAAGAAAACACTCAAAATATCAGTATGAGGTGGAGCGGTAACGATGTGAATACTTTGACGAAAGTACTAGCTCGAGATGGGTGTCGCGTCAGACCACGAGAATGAGAAGTCATTCGAACAACGG
+
ABCABFFFFFCCGGGGGGGGGGHHHHHHHCHHHHHHHHHHHHHHGHHHHHHHHHGGGGFCAFEFGEGFGGHGHHHHHG5BBBEGEFEGHEE@/3B3/2B00B///--:-----./0000000/..:0;9000.//:..0//:00000090;00000//..../-9...0.....00090:000000..-..000000/00;;...00./.-9..---..00./..--.;000000/000;00:0..-/.--
@M03495:530:000000000-LYBTV:1:1105:21881:9187 2:N:0:AACACCTG+CCCATGCG
ATATTTTTCCGTTGATAAACCAGAGGACTCAGGCTGGACCAAAGCTCACATGCTGACAGATCGGAAGAGCGTCGTGTAGGGAAAGAGTGCCGCATGGGGGGGAGATCTGGGGGGGGGTCGGGTGAGGGTGGAAATGGATATACATAGTAGTCGACGGGGTGCGACGTGTGGAGTACCACCGCACGCGAGTCTAGTAGTGAACGAAGCTGGCGCATGCTCCTATTGGAGAAGTTAGGGACTGACGTTGTGTT
+
>>1>>FF3BDAFGGGGGGFGGF00BEHHHHGHFHFGGHHFHHHHHHFFFBFHHHHHHHFFHHE///ABFGGGGG@EGFHHGBGEHFFGF11>//EE0///-9---/9///9@--9-;--;-99-99---;--///////////;///:////---------9----99/--/://;///----9---;---//////;///;----;99---9---;/9////;//9//-//99/--/9--;/-9-----/
@M03495:530:000000000-LYBTV:1:1105:7070:9188 2:N:0:AACACCTG+CCCATGCG
ATATTTTGCCGTTGATAAACCAGGACTCAGGCTGGACCAAAGCTCACATGCTGACAGATCGGAAGAGCGTCGTGTAGGGAAAGAGTGTCGCATGGGGGGTAGGGGAGGGTGGTGGGGGGGGGATTAAAAAAAAAAAAAAAAAAAAACAAGAGAGGAGAGACGAGTGAAGGACAGAAAGCGCGAGGCAGAAGGCAAAGTGTGCAATGGCGGACACATCAAGGGGAGAGCAAAAGATAGATATAGGTGACGTG
+
DDDDDFFFFFDCGGGGGGGGGGHGHHHHHHHHHHGHHHHHHHHHHHHHHHHHHHHHHHHHHGGGGHHHGGGGFGHHHHFHHHHHFFGBFEHGG?GFF/<-.:....-<-.9-...-----<--./:0000----<<----------...//./.....9./.--..0:<0.:/./00</.------.../0...../0:00:00000/-<---./00:000.9.-...0/0//.00<00<0000:000.9.
@M03495:530:000000000-LYBTV:1:1105:25111:9191 2:N:0:AACACCTG+CCCATGCG
ATATTTTGCCGTTGATAAACCACCCTCCCTGTGGTCGTTATCTTGCTCCTTCTGTCGTCAACGAATTTACTAATTCCAAAGCTCACATGCTGACAGATCGGAAGAGCGTCGTGTAGGGAAAGAGTGTCGCATGGGGGGGGGGGCGGGGGGGCTGCGGGGTCTGGAGCAGCTCGCGCAAGCTCACTGAGTCTGCATGGAGCACGTTGATCCTGAATGGTGCAATGGCGGTAGGTGTCGCATCGTGATTGATG
+
3AABBFFFFFBBGGGGBGGGGGGGGHDGGHHHHFFGEEGEHHGHGHHHGHGGBFEGGGGHEHGEGFGHFHHHHGHHHHEGHFHHCEFHHHHFFHGGGHHHG1FE1FCE?EGG/GFGFEHHHHHB3B3BCG/</0///-----;;---;-@D--;A-----..///.:././/.------.//////:/9/////9/./....-.9..9/9////9//;/////;/.---:..////;.-9-.../;:///9
@M03495:530:000000000-LYBTV:1:1105:24854:9210 2:N:0:AACACCTG+CCCATGCG
ATATTTTGCCGTTGATAAACCAGGACTCAGGCTGGACCAAAGCTCACATGCTGACAGATCGGAAGAGCGTCGTGTAGGGAAAGAGTGTCGCATGGGGGGGAGTTTTCGGGTGTCGGTGCGGGTTACGATACAATTTTAAAGTAACATCATGGTGTCATTACATGATGTGGCTATACATAAAAAGACGACTTTTGCATGTCTCTCTGACTATAGTGTCGCTTATTTCTGTACAGGGTGGAGTGCTCATTGTC
+
BBBBBFFFFFBBEGGGGGGGFGHGFGHHHFHHGGGHFHHHHHGHGHHHHHHGHHHHHHHHEDGGGHHCEEEGEFHHHHGBFGGHHFG@FFHEGAGCE/---;.//:99-9.9-/.;99----;../...;-99/////////9////;////:/.///;////////;//.;//9:9//////..;.-9../;/9/9/////9/B//9////99//9...9.///9////9///..9-.9;./////////
@M03495:530:000000000-LYBTV:1:1105:21771:9214 2:N:0:AACACCTG+CCCATGCG
CTATTTTGCCGTTGATAAACCAGCTAATCCTGAAAAAAAAATCAAAGCTAAAAACTACAATGCTAAGACCACGATGTGACTGCTATCAAAGTTAGATATATATGTAAATTATTCATCTGTCAAATCCTAGAATTATATCATACCTGCTCCAGCAATCACGACCTGTAATGGTTTAGTGGGTTGTTCACTGTTTCTGAAAAATGAAGATAGTTGTCCAGCTTCCAAAAAGTTTATTGTGTTTTCTAGTGGAG
+
3>>AAFBFFFBBGGGGGGGGGGHHGHHHHHHHGHHHHCFCGHHHHHHHHFHHHHGHHHHHHHHHH5GHHHFHGGHGFHHHHHBHHHHGHEGHHHHHHHHHHHGHBFGFFFHHHGFGHHGHHHEFBGFHHHGHHHHG4GHHHHDGFHHF?FHHFHGHHFHGD?DGFHHGHHGHHHFG110>CGFGHHHHHHGHBGHFHGGG.GHGGBHHHFHHB:C0GCBFBFFFC<CA90CCBGGGBFCFGGEGFG9BFEE
@M03495:530:000000000-LYBTV:1:1105:22400:9215 2:N:0:AACACCTG+CCCATGCG
ATATTTTGCCGTTGATAAACCACCCTCCCTGTGGTCGTTATCTTGCTCCTTCTGTCGTCAACGAATTTACTAATTCCAAAGCTCACATGCTGACAGATCGGAAGAGCGTCGTGTAGGGAAAGAGTGTCGCATGGGGTGTATAAAGCGGGGGAGTCGGTGCCGATGTCATAATAATATATCATATAGAAGTAGTATTGCGACAGAGTATGACGTGTGCATATCTTCTGTAGTGTGTACGATTGGATAGACTG
+
ABBBBFFFFFDBGGGGGGGGGGGGGGHGGGCGGGGHGGFHHHHHHFHHHGHHHHDGEGGHGHGGCGHHGHHHHHHHHHFFHBGGCGGGFHHHGHHHHHHHGGGC1BFE?EGGECGGGGHHHHGG3B?BBG?C/?<//</21111?1/</---;./---.-/--9.9000090000000;0000000000///9/////.----9////;//...:./////////////9/9/99//......////9///
@M03495:530:000000000-LYBTV:1:1105:4546:9242 2:N:0:AACACCTG+CCCATGCG
ATATTTTGCCGTTGATAAACCAGGACTCAGGCTGGACCAAAGCTCACATGCTGACAGATCGGAAGAGCGTCGTGTAGGGAAAGAGTGTCGCATGGGGTGTAGGGGTGGGGGGGGTGGGGATGCGGAGACAAGAAAAAAAAGAAGGAAAAGCGAGGGAGACAGAGGATGGGGAGAGAGGCAGAATCAATGAGTACTCAGGAAAGCAGGTAGAGAGGGTAGTGGTCAGGGAGAGTGATGGCGATAGACGACGG
+
BBCCCFFFFFEEGGGGGGGGGGHGGHHHHHHHHHGHHHHHHHHHHHHHHGHHHHHHHFHHHGGGGGCGGGGEEEGHHHGGHHEBHBF4BEGEF1FFF/>/333//?////>--------.../---<-.//.:///.--<.<./../<B/...--9<<..////../0....-.........<111011111<11110/0//./0/..1:111..../90/.101/<..<A.011110/---..10.----
@M03495:530:000000000-LYBTV:1:1105:16049:9244 2:N:0:AACACCTG+CCCATGCG
ATATTTTGCCGTTGATAAACCACCCTCCCTGTGGTCGTTATCTTGCTCCTTCTGTCGTCAACTATCCAAAGCTCACATGCTGACAGATCGGAAGAGCGTCGTGTAGGGAAAGAGTGTCGCATGGGGGGTAGGTAGCGGGGGGGGGCGTGGGACTAGGTAAAAAAAAGAGGTAGTGAAGAGTAAGGAGGAGTAGATGCAAAGATGGAGGTAGAAGCAGGTAGTGATACGATCGTTAACACGGGTGTTTGGGG
+
ABCBCFFFFFCCGGGGGGGGGGGGGHHGGHHHHHHHGGGHHHHHHHHHHHHHHHHHGGGHGHHHHHHHHHHHGHHHHHHHHHHHHHHHHHGGGGHHHGEFGEGGHHGGGHHHCHHHBDFHGG?AFD/:-.;90000;--:9-@--------.../0/0000;09@-../.00009:000.900000;.:.;/00000000//000//..0000:00/.:090/000:.:..-/...000.--:-:.//..-
@M03495:530:000000000-LYBTV:1:1105:13561:9245 2:N:0:AACACCTG+CCCATGCG
ATATTTTGCCGTTGATAAACCAGCTAATCCTGAAAAAAAAATCAAAGCTAAAAACTACAATGCTAAGACCACGATGTGACTGCTATCAAAGTTAGATATATATGTAAATTATTCATCTGTCAAATCCTAGAATTATATCATACCTGCTCCAGCAATCACGACCTGGTAATGGTTTAGTGGGTTGTTCACTGTTTCTGAAAAATGAAGATAGTTGTCCAGCTTCCAAAAAGTTTATTGTGTTTTCTAGTGGG
+
AAAABFFFFFBBGGGGGGGGGGHHHHHHHHHHHHHHHGGGEF3FFFF2BGFDFF1C5GFHEFB5F5F3F?EG10G?1EFFFB34B4BFGGG4@BGGHHHFFHHHFFFHHFHHFHHHFHHFFHGBFFGGHHGGHHHHHHGHHGHHHG0GFHHGFCGHHHHCDGCDFF<1FFHB<GGHFGHHAEFGD<GGFHHHGFGHFGDGG<.<:CBCBGCGEG000CFBGBB/CG0AA.9CFBFFGGGBFFF0;0CCBE.
@M03495:530:000000000-LYBTV:1:1105:23615:9258 2:N:0:AACACCTG+CCCATGCG
ATATTTTGCCGTTGATAAACCAGGGACTCAGGCTGGACCAAAGCTCACATGCTGACAGATCGGAAGAGCGTCGTGTAGGGAAAGAGTGTCGCATGGGGGGTAGGTGGGGGGGGGGGGGGGGGGTGGAGCATGAAAATAAGAAAAAAAGATGGGTGGTGACGGGTAGAGTTGATATTCTAGGAAGTGTATTGTGGTTGGATATTAGGATACACCAAGCATGCTAGAGAATAGGAGACCTCAGCACACTCTGT
+
BCCCCFFFFFCCGGGGGGGGGGGGGFGHHHHHHHHGHHHHHHGHHHHHHGHHHHGHHHHHHHGGGGHHHFFGGGGHHHGGEHHHGGEGGGGHED?C/E/--.:.0:.:----9---9--:------../.00;900000900//.--;.000.;.9..00.---;.00000000000000000:0:0000000./..-0000009;009009:..../0;0900000000000/9..000000././/000
@M03495:530:000000000-LYBTV:1:1105:22109:9266 2:N:0:AACACCTG+CCCATGCG
ATATTTTGCCGTTGATAAACCAGCTAATCCTGAAAAGAAAATCATATCTAAAATCTACAATGCTAAGACCACGATGTGACTGCTATCAAAGATAGATATATATGTAAATTATTCATCTGACTAATCCTAGAATTATATCATACCTGCTCTAGTAATCACGACCTATAATGGTTTAGTGGGTTGTTCACTGTTTCTGACAAATGAAGATAGGTGTCCAGCTTCCATATAGTTTTTTGTGTTTTTTAGTGTAG
+
1>11AD331B1>11EEDDBF10AF11DF1AF11B110A000ABF222A221112AAD1FGB11D2A1F1FE//EA/01DD210DF20G2FE01@1BDF2B2B@@FFGE2@F222BF2FB2B1111121B1B1FDGE2222B210BF0111>12222211?/>//1B<FB>111@@DD10//F/</<1?DGD11<11111>0<DF111=<10<<FC00//000<0000<0=000<--;/;/:/.;;9B0000
@M03495:530:000000000-LYBTV:1:1105:24216:9269 2:N:0:AACACCTG+CCCATGCG
ATATTTTGCCGTTGATAAACCAGCTAATCCTGAAAAAAAAATCAAAGCTAAAAACTACAATGCTAAGACCACGATGTGACTGCTATCAAAGTTAGATATATATGTAAATTATTCATCTGTCAAATCCTAGAATTATATCATACCTGCTCCAGCAATCACGACCTGTAATGGTTTAGTGGGTTGTTCACTGTTTCTGAAAAATGAAGATAGTTGTCCAGCTTCCAAAAAGTTTATTGTGTTTTCTAGTGGAG
+
3>AABFFFFD>ACEGGGGGGFGCHFFGFHHHHGHHGHGGGGHHHHHGFG5GHHHEFHFBGFHHGFFFBGFGHGEGAGHHHHHHHGHFFHHHHHHHHHHGHHHHH4F?EHHHGBFHHHHHHHHGH?E3GHFHFHHHHHHHGHHHHGHAGFBFFFCFHHHHGDGGGHHHEGHH?DGC1>>GHDF?FHHBGH0DGDDBGFF0DCCGB0;;CGHHFHHH:GGBFFCCGH:CECCFGGGFFGFCC/C0CFGFGG0C
@M03495:530:000000000-LYBTV:1:1105:22689:9278 2:N:0:AACACCTG+CCCATGCG
ATATTTTGCCGTTGATAACCAGAACCATCCAAAGCTCACATGCTGACAGATCGGAAGAGCGTCGTGTAGGGAAAGAGTGTCGCATCGGGTGTAGCTTTCGGTGGCCTGTGCGTTGTTCATGGGATAACAAGTTATAATTGCATTTACATCATACAAAAGCATAGGCTGTAGGCTATGCTCGTAGAGGAATTAGTTGTAATGAATATCCACCTTTGTGGTTTCTCTATTGAACATTGGTTCATTATTTGGCC
+
AAAABFFFFFCCGGGGGGGGGGHHGHHHHFFGFHHHHHHGHHHHHGHHHFGHEE2FA1GGGAEGEF1EGHGGGGHHHHHBGDEEF/1>>1/>3B44?43?/??/003/333/?//?/33332/B2@22222222>2>@D22211111?111<1111?0001>111110<1=F1<00000=.<...0/./000000;000;0:000:;;0/;:B000/9/.:09000;00000;=0000.;0000000//;/
@M03495:530:000000000-LYBTV:1:1105:25974:9301 2:N:0:AACACCTG+CCCATGCG
ATATTTTGCCGTTGATAAACCAGAGGACTCAGGCTGGACCAAAGCTCACATGCTGACAGATCGGAAGAGCGTCGTGTAGGGAAAGAGTGTCGCATGGGAGGCCGTTCTGAGGTGCCTGGATGCAGATGGCCAGGAAACTTAAAAAGGCGGTGTTGCAGAAGTTATTTCATATGATACTCCTCCCAGTTGAGCATAAAGCGACGCATACGTCGAGATAGGAAGAGCGATGTGAAGGTAAAGAGTGGGTGTTG
+
3AAAAFFBFF3AAEFDFGGFGGHFHGGFHHCBGHAGEFHHFDHHGHHFEBGHHHHBFFHHGH1E1FABBFA?EE>EGFFDE3G113F43FGFHC11?/0///?//<0/?4B/3?B0B1/01101B1111001//<F0@1111111////<--...00<0/<000<00<0=00000000:/://./:/00;/0000;000.;---99.0909---9:///99..9F--..:///////////.9;....-.;
@M03495:530:000000000-LYBTV:1:1105:7026:9310 2:N:0:AACACCTG+CCCATGCG
ATATTTTGCCGTTGATAAACCAGAACCATCCAAAGCTCACATGCTGACAGATCGGAAGAGCGTCGTGTCGGGAAAGAGTGTCGCATGGGGGAGAGGGATCGGTGGAGGATAGCGGCTTAAGAAATCAGAGATGGAATGAATTATCTGACTAGTAGAAATCAACATGAGGCGACATGCGGACGAGTGAACATGTACGTCAGGTGGAGCCACAATGTAATGCTCGAGCTGTAGCATTAACATTTGACGAAGTG
+
?ABCCFFFFFBBGGGGGGGGFGEHHHHHHFHHHHHHGHHHHHHHHGHHHGHGHH2EFGGGGGEEE0EB2BEEEGHHHH4FBBEGEEEF11//>/////B?///?/////22??//<//1111<?1111>101110>>111111110<==00/<0000000<0/0//;0/.-:@?.00.--:--9A.0////////.;...:;/..././/:.////////9:;-...99////9://////9///:.-../
@M03495:530:000000000-LYBTV:1:1105:27137:9319 2:N:0:AACACCTG+CCCATGCG
ATATTTTGCCGTTGATAAACCACCCTCCCCAAAGCTCACATGCTGACAGATCGGAAGAGCGTCGTGTAGGGAAAGAGTGTCGCATGGGGTGCTGAACGGTGGGGGCGGCGTCGGGTGTGAAAAGAAAATCAAGTGAGGACTTGGACTTTTGGGTGATCTGCGGTTTAGAGAAGCTACACTGCCAGGGAGTCTGGAAGGAGGCGGTACACCCTACAACACTACGTGCCTCATCATCCGGTCTCTTCTCTGCT
+
BB?ABFFDFFBBGGEFFGGGCGGGGHHGGGHGHHHGAFHHHHHHHHHFHFGHHFEGDFHGGGEEEEG2GHCGGFHFFHEFGEH@1?11>1//3443B0///</E////-><-<-;:--.0000/C:=/0/0000;B0.0./0900:000;;-.;..000:/--.;:////////////.//////9.9..//9/;//.....--;../;/....//:../9/...../////////.---;B/////////
@M03495:530:000000000-LYBTV:1:1105:9768:9341 2:N:0:AACACCTG+CCCATGCG
ATATTTTGCCGTTGATAAACCAGTCAGGAGTCCAAAGCTCACATGCTGACAGATCGGAAGAGCGTCGTGTAGGGAAAGAGTGTCGCATGGGGGGGGGGGCTCGGTGGGGGGGGGGGGATTGGTGAAAAACAAAGATGAAATGATAGAGGGACGTAGGGGCGGAGAGCGTAGGGGGGTAGAGCAGAAGGCGTAAAGGGTGAGGAGGGTCGCGATGTAGGCGGGGGGTGGAGGGGGACTTGCTGTGAGAAGGT
+
BBBCCFFFFFCDGGGGGGGGGGHHHHHHHGHHHHHHHHHHHHHHHHHHHHHHHHHHGGGGGHHGGGGAEGHHHGHHHHGHGHBEFGEG>GGG?C-------.<-<9.-9---<-----.//.<.000::..<./::000000000000:<..<<.<...9-----..-.9-...---..0000///::.-.-..00....<.09.-./<----.<0000-9---<---...-9---.000<00/000<B.0
@M03495:530:000000000-LYBTV:1:1105:8411:9349 2:N:0:AGCACCTG+CCCATGCG
ATATTTTGCCTTGATAAACCAGTCAACGAATTTACTAATTCCAAAGCTCACATGCTGACAGATCGGAAGAGCGTCGTGTAGGGAAAGAGTGACGCATTGGGGGTGGGGGGCGAACTAGTGGGGTTATTACATTACTACAAAAAAGTATGACCCACATAGCGTGATGGATTTTCAAACTCGTATAAAACTGACCAATAATGTGTTTAATTTTTATTGGAAAATTAACCAAAACCAAAAACCTTTCCTGCAAA
+
BBBBAFFFFFFFFGGGGFGGGGGHHFHEGGDGHHHHHHHHHHHHHBCHFHHHHGFGFHGHHHBGEFGG1FFHCEFCEEBFG3FH??FGH433@?1EE13@F/>//<>//-9----.9//;..-9-.9//;9//9//:;BF/.EC./;//FB;.ADD////-...;///9B///:B////.;.;BFFBFB///:F.;////;/9/BF/BFBFBAB//////;///99//....9....;..//;/9/9/.//
@M03495:530:000000000-LYBTV:1:1105:17735:9355 2:N:0:AACACCTG+CCCATGCG
ATATTTTGCCGTTGATAAACCAGGATCAGGTGGACCAAAGCTCACATGCTGACAGATCGGAAGAGCGTCGTGTAGGGAAAGAGTGTCGCATGGGGGGGAGAGCTCGGGGGGGGGGGGGGCGTTTAGGTAGTAATAGGAGTAAAAGAGGGAGAGGTACTCAGCATGTCGTGCTGCGGAAACCCACAGAGCAAGCGTCTAGATACAGTCGATAGCGGGGTTCTGCGTATCTAATGTGACGTGCAGGCTAAGCG
+
CDCCCFFFFFCCGGGGGGGGGGHGHHHHHHHHGHHHHHHHHHHHHHHGHGHHHHHHHHHGFGGGHHGEGGGGHHHHGHHHHHHGH4FEHCE>FGE/@---...00<---@;-<--------9-9.101100:<1:100///11:1.:...9.<.00111100110<19....:09----/..<.<.0//0/<.<....<11111110.....<----9-<0<<-....1111111119..9.1<.<00:/-
@M03495:530:000000000-LYBTV:1:1105:20449:9396 2:N:0:AACACCTG+CCCATACG
ATATTTTGCCGTTGATAAACCACCCTCCCTGTGGTCGTTATCTTGCTCCTTCTGTCGTCAACGAATTTACTATTCCAAAGCTCACATGCTGACAGATCGGAAGAGCGTCGTGTAGGGAAAGAGTGTCGTATGGGGTGTAGTGGTGAGGGGGGGGGGGGGGAAGAAAAGAAAATAAAGTGGGAGGAGCTAGTATGTGGGGGTTCGACGGTAGCGATAGAGGGGACGACGCGCGGAGAGTATGCAATAGTAGC
+
BCCCCFFFFFCCGGGGGGGGGGGGGHHGGGHFHGGHGGGHHHHHHHHHHHHHHHHHGGGHGHGGGHHHDGHHHHGGHHFFHHHGHHHHHHHGGGFHHHHGGGGHHHGGGGGGFGGHGHHHHBGGBGHGG0FFHHG/B/222@0?/100/>--;----99--...////9.//00000000...-....000000000.----;-..--...9--.9.00/.-.-:-9-----;---.;090;000000000
@M03495:530:000000000-LYBTV:1:1105:18824:9400 2:N:0:AACACCTG+CCCATGCG
ATATTTTGCCGTTGATAAACCAGCTAATCCTGAAAAAAAAATCAAAGCTAAAAACTACAATGCTAAGACCACGATGTGACTGCTATCAAAGTTAGATATATATGTAAATTATTCATCTGTCAAATCCTAGAATTATATCATACCTGCTCCAGCAATCACGACCTGTAATGGTTTAGTGGGTTGTTCACTGTTTCTGAAAAATGAAGATAGTTGTCCAGCTTCCAAAAAGTTTATTGTGTTTTCTAGTGGAG
+
ABBBCFFFFFCBGGGGGGGGGGHHHHHHHGHHHHHHHGGGGHGHHHHGHHHHHHGHHHHHHHGHHGHHHHHHGGHGHGFHHHGHHHHHHHHHHHGHHHGHHHHHGGHHHHHHHHHHHHHHHHGHHHFHHHHHHHHHGHHHHHGGHHHHHHHHGHHHHGHGGGGGHHHFGHHHHHGD=D<FDGGGHHGHHFGHHHHHGGBGFHHGFGHGHHGHBHHFHHFHFHHHFGEEDFGGGGGGGGB9FFFGFGGGFGF
@M03495:530:000000000-LYBTV:1:1105:13334:9402 2:N:0:AACACCTG+CCCATGCG
ATATTTTGCCGTTGATAAACCAGCTAATCCTGAAAAAAAAATCAAAGCTAAAAACTACAATGCTAAGACCACGATGTGACTGCTATCAAAGTTAGATATATATGTAAATTATTCATCTGTCAAATCCTAGAATTATATCATACCTGCTCCAGCAATCACGACCTGTAATGGTTTAGTGGGTTGTTCACTGTTTCTGAAAAATGAAGATAGTTGTCCAGCTTCCAAAAAGTTTATTGTGTTTTCTAGTGGAG
+
AABBBFFFFFBBGGGGGGGGGGHHHHHHHHHHHHHHHGGGGHHHHHFHHGFHHHGHHHHHHHHHHHHHHHHHGGHGHGHHHHHHGHFHHGHDHHHHHHHGHHHHHHHHHHHHGHGHHHHHHHHHHHHHHHHGHHHHHHHHHHFGFHHHHHHHHHGHHHHGGCGGGHHHHHGGHHH1FFHEFGFDGHHHHHHHGFHHHD0GGHHHFFGGHHHGHHHHHHHFHHCFCCEGDFFGGGGGGGGGGGGGGGGF?FE
@M03495:530:000000000-LYBTV:1:1105:10399:9409 2:N:0:AACACCTG+CCCATGCG
ATATTTTGCCGTTGATAAACCAGGACTCAGGCTGGACCAAAGCTCACATGCTGACAGATCGGAAGAGCGTCGTGTAGGGAAAGAGTGTCGCATGGGGTGTAGAGCTGGGGGGTCGGGGGGGGGTGAAAGTAAAGAAAAAAGAGAAGGACGGGAGGGAGGCGAGGTTGGTGCAAAGGGGATGAGTACGTGCGCGATACTGAGGGAGAGAACATGTCGTGGTTGTAGCGTGGTAAGTAAGGTTATGTGTCACG
+
BBCCDFFFFFDDGGGGGGGGGGHGHHHHHHHHHHGHHHHHHHHHGHHHHHHHHHHHHHHHHGGGGHHHGGGGEGHHHHFGHHHHHDGBFFHEG>EEE/>/3B43433??/>@-.-----<-9--<.0<00<:B00<//.-..//0/...---.---..-<----.</-..0000//.-...00000.//.---9-.-000<<.<.<..00/0000..<..<..0:0-..-.000:0000000<0000000.
@M03495:530:000000000-LYBTV:1:1105:5677:9423 2:N:0:AACACCTG+CCCATGCG
ATATTTTGCCGTTGATAAACCAGCTAATCCTGAAAAAAAAATCAAAGCTAAAAACTACAATGCTAAGACCACGATGTGACTGCTATCAAAGTTAGATATATATGTAAATTATTCATCTGTCAAATCCTAGAATTATATCATACCTGCTCCAGCAATCACGACCTGTAATGGTTTAGTGGGTTGTTCACTGTTTCTGAAAAATGAAGATAGTTGTCCAGCTTCCAAAAAGTTTATTGTGTTTTCTAGTGGAG
+
AAAAAB5FDDDA2AGGGGDFGGHHFHHHF5FFBFGHGCGGGH3FF35F3EGHDGAGFFFFHHHHHFHFFGF1EEAA?4FFEH3@B43BGEFFGFFHHHGHFDHH4BFHBGHHFFDEDHHHFFFG4FBDG4FFFFHEBGHGHFFGFF0FFGFFEFEHHHFADGGDB<GFHHB?FG1D<F0..FCGEGD<GFGH<0DGFH0DAAFG00;00<:0C00:0C/CGH/:00:.;9CFFFGGFGGGFF00CF0C9BE
@M03495:530:000000000-LYBTV:1:1105:4228:9451 2:N:0:AACACCTG+CCCATGCG
ATATTTTGCCGTTGATAAACCAAAGCTCACATGCTGACAGATCGGAAGTGCGTCGTGTAGGGAAAGAGTGACGCATGGGGTGCTAGCATCGGTGGATACAGATGTAAAATATTCATATGTCAAATCCTATAATTAAATCATACCTGCTGCAGCAATCACGACCTGTAATGGTTTGGTGGGTTGTTCACTGTTTCTGAAAAATGCAGCTAGTTGTCCAGCTTCCAAAAAGTGAATTGTGTTGTCTAGTTGAG
+
AABBBFFFFFBBGGGGFGGGFGGFFF4FBFGFGBDFGFHFHHHEDGEE3BBEAAEEEFGFDF31GG3B5@5DF?@11E111E1B443B43?1?///34333433444444B4?BG?4444BFFGGGB3F3BDD3D3333BD2>222<F22@22<01<F1///>.<<11<>111<...<<@D.@.<DG:0F0C::00;000..00;0//00009FF;F//CB0;000:9.000009;00/;.90//9;////
@M03495:530:000000000-LYBTV:1:1105:9972:9452 2:N:0:AACACCTG+CCCATGCG
ATATTTTGCCGTTGATAAACCAGTCAGGAGTCCAAAGCTCACATGCTGACAGATCGGAAGAGCGTCGTGTAGGGAAAGAGTGTCGCATGGGGGGTAGTACACTGGGGTGGGTGTGGGGTTTGGGAAACAATGAAAATACTAAGAGGTAAGGAGAGGGCGAGTGTTAATACACAGGCCACGCTGCTAAGCTCAGCATAGTGTGCGAGCATAATACTAGTTATAAAGGGTACAGGGGCGCATGTGAAAGTGAG
+
AABBBFFFFFBBGGGGGGCCFGFHHHHGHGHHHHHHFHHHHHHHGFGFBFFG3GFGEGGEAFFFGGG0A?GHHGHHHHBGFG4B>?>11?1?/<-..000000</.:.:--.9-...-:-:....:.;/:///9////////;:/.////9/..;...-:9-;/////////9.9....-..9./;:////////9//9:;//..---9/:////////://////..///9/.----:.:////////9/
@M03495:530:000000000-LYBTV:1:1105:12961:9467 2:N:0:AACACCTG+CCCATGCG
ATATTTTGCCGTTGATAAACCAGAACCATCCAAAGCTCACATGCTGACAGATCGGAAGAGCGTCGTGTAGGGAAAGAGTGTCGCATGGGGGGGGGGTATCGGTGGGGGGGGGGGGAGGAAAGGTAAAAAAAAAAAAGAAAAAAAAGCAACGAGAGCAGATGCGCATGACGTGACGTGTGAGCCATACATACATGGACACGAGCTAGAGGTGCCGTCAGATCTATCGGGGTCTGCAGCAAGAAGTGGACATG
+
BCCECFFFFFDCGGGGGGGGGGHHHHHHHHHHHHHHHHHHHHHHHHHHHHHHHHGGGGGFGGGGGEGFFGHGHHHHHHDG@GFHEEEFFE/>=-<--.019<.<?-----9--=----.//<.0111<0-------...//.9-9..0/.-...-.0/<0<0-.-..0:......../.1<0//10/0110011/000..---.000:/0.0/<.-.<1101111.----.//<100.///:/1:000000
@M03495:530:000000000-LYBTV:1:1105:3194:9468 2:N:0:AACACCTG+CCCATGCG
ATATTTTGCCGTTGATAAACCACCCTCCCTGTGGTCGTTATCTTGCTCCTTCTGTCGTCAACGAATTTACTAATTCCAAAGCTCACATGCTGACAGATCGGAAGAGCGTCGTGTAGGGAAAGAGTGTCGCATTGGGGGTAGAGTGGGGGGGTGTGGGAGGGGGGGGGGACAAAAAAGAAAAAGAGGGTAGACGACGATGGCTGGAACACACTTACGAGGCCGCGCGCACTGCGGGTAACACGTAGTACTCG
+
CCCCCFFFFFCCGGGGGGGGGGGGGHHGGBGGHHGHGGFABDFGHHHHHHHHHHHHGGGHGHGGGHHHHHHHHHHHHHHHFBFHHGHHHHHHHHGHHHHHEEFD1FFEEGEEEFFBBFFGEHFFBB3DB/BD/F2?////=1?11/?@-:--:;..;..--------9--../..-;..:/...9.../.0;.----.9.//..900/:../000..9--.;-------9/::--;:/000..:..0000.
@M03495:530:000000000-LYBTV:1:1105:25029:9510 2:N:0:AACACCTG+CCCATGCG
ATATTTTGCCGTTGATAAACCAGGACCAGGCTGGACCAAAGCTCACATGCTGACAGATCGGAAGAGCGTCGTGTAGGGAAAGAGTGTCGCATGGGGGGTAGGTCTGGGGGGGTTGCGGGTGGATGGTTACATAAAAGAAGGAGAAGCACGGTGATCGCGGCCCGCGTTCCCCTTGTTGGGTGGCGTCCCCTCCATGAGTCTGTCCAGCTGCGTGGCTTACAGTCGCTGCACTCGGTCATGCCACTGTCGTC
+
CCCCDFFFFFCCGGGGGGGGGGHGHHHHHGHHHGHHHHHHHHHHHFHHGFHHFHFGHHHHEEGGHHHGGGEEFGFHHG31FGGG@B4FFGGGDECE/<-.:.00;//:-------.-:----.00.:00:00;000;.::A..9./00/--...00.;-----:----./;//./:0:.-..-.-.--../../0000000000000/0:;-..-:..000000.-.;9/00/.:...000000:000.9.
@M03495:530:000000000-LYBTV:1:1105:12891:9510 2:N:0:AACACCTG+CCCATGCG
ATATTTTGCCGTTGATAAACCAGTCTCCAAAGCTCACATGCTGACAGATCGGAAGAGCGTCGTGTAGGGAAAGAGTGTCGCATGGGGGGTAGGGAGGGGGGGGGGGGGTGGGTATAAAAAAAAAAAAAATATAAAGAGATGGAATACATGCCCGGACCGTAACCACCATGATGACTTTCACCGGATGTAGACATATGGGACAAGATGCAACAGTGGTGTGATGGGAAGATGTCACGGGCTGAAAAATCGAG
+
ABCBCFFFFFCCGGGGGGGGGGHHHHHHHHHHHHHHHHHHHHHHHHHHHHHGGGGGHHGEGGEGHHHHGHHHHHHHHFHGHFF11?E/>-..../<-<-----9;=---9--;0000000---:-:-:-.0000;90//0:0/000000000/.-----9.;.00...:900900000;000.--9-00000009000./..../:00000;;00/;...0;09./0;.;00000..---..00;..0...
@M03495:530:000000000-LYBTV:1:1105:4798:9535 2:N:0:AACACCTG+CCCATGCG
ATATTTTGCCGTTGATAAACCAGCTAATCCTGAAAAAAAAATCAAAGCTAAAAACTACAATGCTAAGACCACGATGTGACTGCTATCAAAGTTAGATATATATGTAAATTATTCATCTGTCAAATCCTAGAATTATATCATACCTGCTCCAGCAATCACGACCTGTAATGGTTTAGTGGGTTGTTCACTGTTTCTGAAAAATGAAGATAGTTGTCCAGCTTCCAAAAAGTTTATTGTGTTTTCTAGTGGAG
+
AAAAAFFFFFBAGCGGGGGGGGHHHHHGGBFHHHHFHGGGCHFHHH5GHHHHGHGFHHHGHHHHHFHHHHHHGGHGF4BGHFCHHHHHHHHGHHHHHHHHHHHHFGHHHHHHGHFHHHHHHHHHHHHGEGHHHFHBHHHHHHHHHGHFHHHHGHBGHHHGGGGGHGHHHHHFFHGG<FFHDFCEHHGGBGHH=DGHHHBGHHFE=GCFHHHGHHHCHHHH0CCHBGCEGCFFGGGFFFFF/:0BFF00.B.
@M03495:530:000000000-LYBTV:1:1105:12822:9537 2:N:0:AACACCTG+CCCATGCG
ATATTTTGCCGTTGATAAACCACCCTCCCTGTGGTCGTTATCTTGCTCCTTCTGTCGTCAACGAATTTACTAATTCCAAAGCTCACATGCTGACAGATCGGAAGAGCGTCGTGTAGGGAAAGAGTGTCGCATGGGGTGTAGAGGGCGTGGGTGGGGGTGGGAGGAGGGATAAATAAGATGTAGAATAAGGATGACGGAGTTGTCGCAAGGAGGAGTCAAGACAGGGGGGCTGACTGATCGGGTCAAGAGGG
+
ACCCCFFFFFDBGGGGGGGGGGGGGHHGGHHHHHHHGGGHHHHHHHHHHHHHHHHHGGGHGHGGGHHHHHHHHHHHHHHHHHHHHHHHHHHHHHHHHHHHGGGGFGHGGGGGEHHHHGHHHHGHBF3BBHCF?F/A/>/211?0//>-->A..<-<--:--..-...9.//00000000000000000000000;.-..9/0;9:.-.-.;:...9/00:0///..-----;./99900..-.-.000...
@M03495:530:000000000-LYBTV:1:1105:18353:9562 2:N:0:AACACCTG+CCCATGCG
ATATTTTGCCGTTGATAAACCACCCTCCCTGTGGTCGTTATCTTGCTCCTTCTGTCGTCAACGAATTTACTAATTCCAAAGCTCACATGCTGACAGATCGGAAGAGCGTCGTGTAGGGAAAGAGTGTCGCATGGGGTGGATGGCAGGGGGGGGGCGGGGGTGGGGCAGAAACAGAAAAGAGGGGGTATCGCAGTGTGTGTGTGTGGATGACTGAGGAATCGGCAGGTGGCACCTGTAACATCAGACGAGTA
+
BCCBCFFFFFCBGGGGGGGGGGGGGHHGGGHHHHHHGGGCHHHHHHHHHHHHHHHHGGGHGHGGGHHGHHHHFHHHHHGHHHHHHHGHHHHHHHFHHHHHGGGG1GFEEFGGEHFHHGGFHHHHDGDDEHBF/FFD/B//11=?0/><<<9----:--;>-----.-:./09;//0;//.9..9-;.90.9...9:0.........000009000.;/00..-;--.0.;/0.//00000090000---..
@M03495:530:000000000-LYBTV:1:1105:8326:9562 2:N:0:AACACCTG+CCCATGCG
ATATTTTGCCGTTGATAAACCACCCTCCAAAGCTCACATGCTGACAGATCGGAAGAGCGTCGTGTAGGGAAAGAGTGTCGCATGGGGGGTGGAGGGGGGGGGGGGGGGGTGAAGTAGAAAAAAAAATAAATAAAGAAGTGAGAGAGGACGGAGGGGTAGAGACGAGAGATAAGGGAAGACGACAGGAGAACAAAAGGAGAGAAGAGCGGTCTGGTGGTGAGAACGGATGCAATAGAGAGATCGTGGACGGG
+
ABCCDFFFFFEDGGGGGGGGGGGGGHHGHHFHHHHHHHHHHHHHHHHHHHHGEGGHHGGGGGGGHHHGGHHHHHHHHBGGHGGEFFF/>---...--->-<=-@A9-----.01<11111/.<---.<11:<111<A/10:010.<...9-..---..<111/<--9<.11:00...../.----...<.0//../9/....0<0.<--<-.//1/...1.110....-/01111111..<:9/...0<-<
@M03495:530:000000000-LYBTV:1:1105:4708:9564 2:N:0:AACACCTG+CCCATGCG
ATATTTTGCCGTTGATAAACCAGCTAATCCTGAAAAAAAAATCAAAGCTAAAAACTACAATGCTAAGACCACGATGTGACTGCTATCAAAGTTAGATATATATGTAAATTATTCATCTGTCAAATCCTAGAATTATATCATACCTGCTCCAGCAATCACGACCTGTAATGGTTTAGTGGGTTGTTCACTGTTTCTGAAAAATGAAGATAGTTGTCCAGCTTCCAAAAAGTTTATTGTGTTTTCTAGTGGAG
+
AA?ABFFFFFBBGGGGGGGGGGHHHHHHGHHHGHHHHGGGGHHGHHHGHHHHHHEHHHHHHHHHHHHHHHHHGGHGHFFFGGBGHHGHHHFFGHHHHHHHHHHHGHHHHHHHHHHHHHHHHHFGGGHHHHHHHHHHHHHHHHHHFHHHHHHHHHHHHGGGGGCGGG1GHHH1?GFB=GHGGGGDHGHHHHHHBGHHHH0DHGHF0C:GFGFFHHHBBHHHFHBHFGG;:CFFGGGGGGFGFFGGGFFF?B?
@M03495:530:000000000-LYBTV:1:1105:26652:9594 2:N:0:AACACCTG+CCCATGCG
ATATTTTGCCGTTGATAAACCACCCTCCCTGTGGTCGTTATCTTGCTCCTTCTGTCGTCAACGAATTTACTAATCCAAAGCTCACATGCTGACAGATCGGAAGAGCGTCGTGTAGGGAAAGAGTGTCGCATGGGGGGTAGAGCTGGGGGGTGGGGGGGTGGTGTAGTAAAAAAACTGGGTAGAAGATAGCGTCGATAGTGATGGTGGGGAGAAAGATAGAGGTGAGAGAGTCAGTCGCGGTCGAGAGTGGG
+
DDDDEFFFFFCCGGGGGGGGGGGGGHHGGHHHHHGHGGGHHHHHGHHHHHHHHHHHGGGHGHGGGHHHHHHHHHGHHHGHHHHHHHHHHHHHHHHHHHHGGGGHHHGGGGFF?FGHGGHHHGHDG3GCF@??C/E/<-..111:0<9--B-@C--<-----.<.01111110--.01/.<:911<0<111-9.--..<11111001.--.-..00/01111/0.:<10.<<011:1<<--.----.-<1<.
@M03495:530:000000000-LYBTV:1:1105:13509:9636 2:N:0:AACACCTG+CCCATGCG
ATATTTTGCCGTTGATAAACCACCCTCCCTGTGGTCGTTATTTGCTCCTTCTGTCGTCAACGAATTTACTAATTCCAAAGCTCACATGCTGACAGATCGGAAGAGCGTCGTGTAGGGAAAGAGTGTCGCATGGGGGGGAGGGCTCGGGGGGGGGCGGGGCATGAGAAAAGAAAACGGTGTAGCTCTACTAGTGAGCACGGCGCTGTCACGACGTGGTATGCGGAGTGTGTCGTAGACTGAGGTGAGGTTAT
+
AABBCFFFFFCCGGGGGGGGGGGGGHHGGHHHHHHHGGGHHHHHHHHHHHHGHHHGGGHGHGGGHHHHHHHHHHHHHHHGHHHHHHHHHHHHHHGHHHGGGGGHHHGGGGGFFGFHGHHHHHHHGGFDHGGDCED/A--9:-...;--;---:9-------/.00000/9../9/-;:9.00009000000000000.-------.000..---.990;00.-:-..0090.:...00000.9.0../;00
@M03495:530:000000000-LYBTV:1:1105:14572:9674 2:N:0:AACACCTG+CCCATGCG
ATATTTTGCCGTTGATAAACCACCCTCCCTGTGGTCGTTATCTTGCTCCTTCTGTCGTAACGAATTTACTAATTCCAAAGCTCACATGCTGACAGATCGGAAGAGCGTCGTGTAGGGAAAGAGTGTCGCATCGGGTGTGGATGAGGGAGGGCGGCGGCCACAGATTAAAAATTAAATACCTAACTGTATAACTTGATGACGGCTTTTATCTTTTTTATTGCAGGATGGTCAGGTAAAAAGTATGCTTCTAT
+
ABABBFFFFFBAGGGGGFGGFGFGGHEFG2GGHFGHGCGEHHHGEFHHECHHGGHHGGGHEFGFGHHHFHHBGHHFHHGCHHHEGEHHHHHFFFFGHFHFGGGG1F/EAEGD?BGFGHFHHHHE3BBEFFD/<</?////1??110?//--.--------:../0;9000:.;;0/:BF////;///;///////////9.9-9@B/;BFB//;;-A///9//..//./9/..///:/:.99////;/9//
@M03495:530:000000000-LYBTV:1:1105:19338:9691 2:N:0:AACACCTG+CCCATGCG
ATATTTTGCCGTTGATAAACCACCCTCCCTGTGGTCGTTATCTTGCTCCTTCTGTCGTCAACGAATTTACTAATTCCAAAGCTCACATGCTGACAGATCGGAAGAGCGTCGTGTAGGGAAAGAGTGTCGCATGGGGTGTGGGGGATGGTGGGGGGGGGGGCATGACAGAAGAAAGCCCATCTCTGCATTTAGGTGTCCGGTCGGTCTCTGGTAACGACCAGAGCGTAGGCGCGTGCAGAGAGTATTGAGTG
+
AABBBFFFFFDBGGGGGGGGGGGGGHHGGHFHHHHHFGGHFGHHHHHHFGHHHGHHFGGHGHFGEHHHDFHHFHHHHF5FGGDHFHHHHHHHHGGHHHFHEGGE1FGFEEGEGEGHFGEHHHCFBB?B?GG//0<<////////-..<FF.----999--9-..////////////9..//;/////9///////;//.------..////////:.--9.../;.9-.9-----..//;../:;///:/9
@M03495:530:000000000-LYBTV:1:1105:4067:9704 2:N:0:AACACCTG+CCCATGCG
ATATTTTGCCGTTGATAAACCACCCTCCCTGTGGTCGTTATCTTGCTCCTTCTGTCGTCAACGAATTTACTAATTCCAAAGCTCACATGCTGACAGATCGGAAGTGCGTCGTGTAGGGAAAGAGTGTCGCATTTGTTGATGGTATCACAGGTGTTCGTTGGTTTAACTTGCAATAAATAAATAGGAGTTAGGCTTGTATAGTTGTGTCATTAGATGTTGTGAATTTGCATCATTGAGGTTTTCTCACTGAA
+
B?AAAD@BDFB>EGGFGFGCGGGEGHAEE2FGFGGHEEFAC5GHHGGHHFHHHFDGFFGHDHCFGHHDEEGHHHHHFGGH3?FF3F@EGHHFFC3F?FGFG??133G?/>/>//BB3F30FE3??BFFDG<<?222@022D112212211?111/1//0?0<>F11111111<1>1<=D0000<00</<00</0<A.<B0000:0./00:;0000;:00;.00;009;0;C0C0;009//0.0;00000;0
@M03495:530:000000000-LYBTV:1:1105:6986:9706 2:N:0:AACACCTG+CCCATGCG
ATATTTTGCCGTTGATAAACCAGCTAATCCTGAAAAAAAAATCAAAGCTAAAAACTACAATGCTAAGACCACGATGTGACTGCTATCAAAGTTAGATATATATGTAAATTATTCATCTGTCAAATCCTAGAATTATATCATACCTGCTCCAGCAATCACGACCTGTAATGGTTTAGTGGGTTGTTCACTGTTTCTGAAAAATGACGATAGTTGTCCAGCTTCCAAAAAGTTTATTGTGTTTTCTAGTGGAG
+
AACBBFF5DFCBGGGGGGGGGGGHHHHHHHHGHHHHHGGGGHHHHGHGHFHHHHGHHHHHHHHHHGGHHHHHGGHGHHHFHGFHHHHHHGHHGHHHHHHHHHHHFHHHHHHHFHHHHHHHHHHHDGGGHHHHHHHHHHHHHHHFGHHHHHHHGHHHHHHGGGGGHGHHHHGFFHHHGHGGGGGGHHGHHHHHFHFFHFGHHHHF0:CEGGHHHCC;;GGG0CCFFF.CABFFGGGGGFFGFFFGFGGFFFE
@M03495:530:000000000-LYBTV:1:1105:18207:9709 2:N:0:AACACCTG+CCCATGCG
ATATTTTGCCGTTGATAAACCAGCTAATCCTGAAAAAAAAATCAAAGCTAAAAACTACAATGCTAAGACCACGATGTGACTGCTATCAAAGTTAGATATATATGTAAATTATTCATCTGTCAAATCCTAGAATTATATCATACCTGCTCCAGCAATCACGACCTGTAATGGTTTAGTGGGTTGTTCACTGTTTCTGAAAAATGAAGATAGTTGTCCAGCTTCCAAAAAGTTTATTGTGTTTTCTAGTGGAG
+
BBBBBFFBFFBAFEGGGCGGGGHHHHHHHHHHHHHGHGGCGHHHHHEFHHHHGHGHHHBHHHHHHFHGHHHHGGHGGHHHFHGHHHFHFFHHHGHGHFHHHHHHHHHHHHHHHGHGHFHHGHHHHHHGHHHHHHHHHHGHHHHHHHHFFHHHFHGHHHHGGGGGHGHHGHHGHHHFFDHHGGGGHHHHGHHHHFHHDG0DCGHHFFGGHHHGFFHFFFHHHEBF<BCECBFGGGGGFGBFGBFFGFBFFGG
@M03495:530:000000000-LYBTV:1:1105:9640:9745 2:N:0:AACACCTG+CCCATGCG
ATATTTTGCCGTTGATAAACCAGCTAATCCTGAAAAAAAAATCAAAGCTAAAAACTACAATGCTAAGACCACGATGTGACTGCTATCAAAGTTAGATATATATGTAAATTATTCATCTGTCAAATCCTAGAATTATATCATACCTGCTCCAGCAATCACGACCTGTAATGGTTTAGTGGGTTGTTCACTGTTTCTGAAAAATGAAGATAGTTGTCCAGCTTCCAAAAAGTTTATTGTGTTTTCTAGTGGAG
+
>AABBFFFFFBBGGGGGGGGGGHHHGHHHHHHHHHBGGGGGHHHHHBBGFHHHFGFHHHHHHHHGGHHHHFHGGGGHFHFHFHFFGEGHGFGHHHHHHHHHHHHGHHHHFHHGGFHGHFHHHHHHGGHHHHHHHHHHHGHHHHCGHGCGHHHFGHHGHHCCDGGHHHHHHHHHHHGGGHEEGGGHHGHHHHHGHHHFHDGFHHHDGGGHHHHHHHFHHHFHHFFC:C?ABFGGGEFGGFFGGGFF0CFFF?
@M03495:530:000000000-LYBTV:1:1105:27912:9760 2:N:0:AACACCTG+CCCATGCG
ATATTTTGCCGTTGATAAACCACCCTCCCTGTGGTCGTTATCTTGCTCCTTCTGTCGTCAACGAATTTACTAATTCCAAAGCTCACATGCTGACAGATCGGAAGAGCGTCGTGTAGGGAAAGAGCGTCGCATTGGGCGTTGCTCTCCTGGGCTCGGGTCAGACAGTATAAGGAGCTTACTACGGTGGAGCCGTAGCCTTTAATTCCTGACTTGCAAGACCTCCTACGCCCGCTTTCCGCCTAGTACATCAG
+
ABAAAFFFFFBBEAFGGBGG4AEEEHD2F2FFEFBGAEEDFGDE5FFG33BEDGHHGGAEEHDGAAEA5FFGF55FGHD@EGGEGHHHHGH44G33F@GHG?F?11?>?EEG/FGHHC3G/BBC0<??BCDG/1</0/>>//11<<0110..0.---<-./0</<:0C00;00..::0;CBC.CF..../.-....0;0;0900;0;0;9BB09///9../9../;.=9-;-9.AF/.A...;/;BB;///
@M03495:530:000000000-LYBTV:1:1105:7794:9762 2:N:0:AACACCTG+CCCATGCG
ATATTTTGCCGTTGATAAACCACCCTCCCTGTGGTCGTTATCTTGCTCCTTCTGTCGTCAACGAATTTACTAATTCCAAAGCTCACATGCTGACAGATCGGAAGAGCGTCGTGTAGGGAAAGAGTGTCGCATGGGGTGTGGGGCTGGGTGGTGGGGGTGGGTGGAGGGAAAAGAAGAAGGAATAAGGAGTAGTACGCGGATAGGGTGGGAGGTGGGTTGTAGAGAAGTAGTGAGGGTAGAGCGCGTCGGGA
+
ABCBCFFFFFDDGGGGGGGGGGGGGHHGGHHHHHHHGGGHHHHHGHHHHHHHHHHHGGGHGHGGGHHHHHHHHHHHHHHHHHHHHHHHHHHHHHHHHHHHGGGGGHHGGGGGFHHHHGHHHHHHDGDFFHFF/FGD/>///////<.>0>-<.<@-<:;--..-::.-...;/../0//:./0000009//0000..----.0/.:9--..-...-..-.0:0000:0000/0;..;/.000-------;-
@M03495:530:000000000-LYBTV:1:1105:23671:9790 2:N:0:AACACCTG+CCCATGCG
ATATTTTGCCTTGATAAACCACCCTCCCTGTGGTCGTTATCTTGCTCCTTCTGTCGTCAACGAATTTACTAATTCCAAAGCTCACATGCTGACAGATCGGAAGAGCGTCGTGTAGGGAAAGAGTGTCGCATGGGGTGGAGTGGGCGGGGGGTGGGGGGGTTGGTGCGAAGGACACAATAGATATACATGGACTGTTTCATGGGATCATGGAGCCGGGTGGGTCACGAGGAGCGCTAGCACTACTGCGACTA
+
CCCCDFFFFFFFGGGGGGGGGGGGHHGGHHHHHHHGGGHHHHHHHHHHHHHHHHHGGGHGHGGGHHHGHHHHHHHHHHGFHHHHHHHHHHHFHGHHHHHGGGGHHHGGGGGE?FGFGHHHGHHEFGHGHGG?GAA/>//?20///>---9-------------..0-.--..././.0111111<:111/000.01111:1<./0..:10<</.---.---./:0..---<.--99.00000/<019----
@M03495:530:000000000-LYBTV:1:1105:15015:9802 2:N:0:AACACCTG+CCCATGCG
ATATTTTGCCGTTGATAAACCAGGACTCAGGCTGGACCAAAGCTCACATGCTGACAGATCGGAAGAGCGTCGTGTAGGGAAAGAGTGTCGCATGGGGGGGAGGGGTGGGTGGGGGGGGGGTGAGTTGAGAAAAAAAAAAAAGATGAATAGAAGCGCAGGCGGAGGAAGCGGGGACAGCGATGGATACGGAGTGTTGATGAGGAGTACGGTCGCGGTATCTGATATGGGAGTGGGTGTTATGACGTGCAGTG
+
CCCCCFFFFFCCGGGGGGGGGGHGEHHHHHHHHHGHHHHHHHHHGHHHHHHHHHHHHHHGHGEGGGHHGGGE>EFFHHGHHHHGHFG4BEHEG1FEE>@;-9---.--;.;=----------..00;00.00/.;;=----..00009000000-----.-----./..------...-;.../000...:;.:0.00000/0.:/0../.----;..000;00000./....9..-900000.:9..00;
@M03495:530:000000000-LYBTV:1:1105:11918:9805 2:N:0:AACACCTG+CCCATGCG
ATATTTTGCCGTTGATAAACCAGGGACTCAGGCTGGACCAAAGCTCACATGCTGACAGATCGGAAGAGCGTCGTGTAGGGAAAGAGTGTCGCATGGGGGGGAGGTCACGGGGGGGGGCGGATGGTGTGATTAAAAGACAGTGGGGTAGCGCCGGAGGGCGCGGGAACTGGCACAGAGAGGAAGGCAGCAGGGGAAGGTGGGCTAAGATATATGGGAGTGGATATGACAGGAGGTGAGACAGGATGCGTTAG
+
BCCCCFFFFFDCGGGGGGGGGGHGGGGHHHHHHHHGGHHHHHHHHHHHHFHHGHHHHHFHHHGGGGFFHEEEEEGHGHHGBHHHFGGHFGGHCG?BC//<--9-./00<9-<@-<99------.00..00<:0:00.///:0/.-.9.<---------.-------.0</.<0//0//.../....9..<9--.<.<:0.-./.0000000000./.<..000000000......:<00//..00/-<...
@M03495:530:000000000-LYBTV:1:1105:20741:9814 2:N:0:AACACCTG+CCCATGCG
ATATTTTGCCGTTGATAAACCAGCTAATCCTGAAAAAAAAATCAAAGCTAAAAACTACAATGCTAAGACCACGATGTGACTGCTATCAAAGTTAGATATATATGTAAATTATTCATCTGTCAAATCCTAGAATTATATCATACCTGCTCCAGCAATCACGACCTGTAATGGTTTAGTGGGTTGTTCACTGTTTCTGAAAAATGAAGATAGTTGTCCAGCTTCCAAAAAGTTTATTGTGTTTTCTAGTGGAG
+
3AAABFFFFFCCGGGGGGGGGGHHHHHHHHHHGHHFHGGCGHHHHHHHHHHHHHEFHHHHHHHHHHHHHHHHGGHEG4FGFGHHHHGHGHHHHHGHHHHHHHHHGHGHHGHHFHHHHHHHHHHGHHHHHHHHHHHHHHEHHHGGHHFEFBFGHHGHHHHGGGGGHHHEGHH?GHHF>FCGAF@EHHHHGGHHDFHHHHHHHHHH0GGHHHHGHHHFGH/CCGFCB:::AFFFGGGGFFGGGGEGGGGGGGF
@M03495:530:000000000-LYBTV:1:1105:26134:9817 2:N:0:AACACCTG+CCCATGCG
CTATTTTGCCGTTGATAAACCAGCTAATCCTGAAAAAAAAATCAAAGCTAAAAACTACAATGCTAAGACCACGATGTGACTGCTATCAAAGTTAGATATATATGTAAATTATTCATCTGTCAAATCCTAGAATTATATCATACCTGCTCCAGCAATCACGACCTGTAATGGTTTAGTGGGTTGTTCACTGTTTCTGAAAAATGAAGATAGTTGTCCAGCTTCCAAAAAGTTTATTGTGTTTTCTAGTGGAG
+
11>>>DF3FD11EEEG3FGG1E0C1A1GF3D1DBFBGGGECHHHHHHFHHHHFBEGHHFHFFFDGBGBGHHHGGFFHHFFBFBHG20B@DG1BGGHEBFFBHFHGGEGFHHHGG22FGFHHHGFHGFGFBHGHHHB2GBGHEHBGH0BGGC1<CGG11@ACGGGFFDGHFF??FCG<FG..FCCEGB0=DGDDGFFDG0=CHHHEB;:GHG0:CGGGG/0G0/0;:;EGFGF9FFFGGBFFFBGGG00;BA
@M03495:530:000000000-LYBTV:1:1105:3613:9824 2:N:0:AACACCTG+CCCATGCG
ATATTTTGCCGTTGATAAACCAGCTAATCCTGAAAAAAAAATCAAAGCTAAAAACTACAATGCTAAGACCACGATGTGACTGCTATCAAAGTTAGATATATATGTAAATTATTCATCTGTCAAATCCTAGAATTATATCATACCTGCTCCAGCAATCACGACCTGTAATGGTTTAGTGGGTTGTTCACTGTTTCTGAAAAATGAAGATAGTTGTCCAGCTTCCAAAAAGTTTATTGTGTTTTCTAGTGGAG
+
BBBABFFDFDDAE?EGGGGGGGHGHFH5FGHFHFHHHGGGGHGDGHDCGFHHFHAEFEHHGHHHHHHHHHHHGCHAHFHHHFFGFFFGHHG@FHFHHHHHGHHHGHHHGHHHFGHHHHHHFHFEHHHGHFHHHHGGHFFHHHH2GHF2GHHFFGHHHBFGDCGDHFGHDFGGHFC1=FH.EFGGGHGHHF=D=GGHHF0GCGHH0CCCHGGHHHHFFFH00;/GBGGEGGFGBFGGGF/;:FFFFFBFEGG
@M03495:530:000000000-LYBTV:1:1105:15046:9851 2:N:0:AACACCTG+CCCATGCG
ATATTTTGCCGTGATAAACCACCCTCCCTGTGGTCGTTATTCCTTCTGTCGTCAACGAATTTACTAATTCCAAAGCTCACATGCTGACAGATCGGAAGAGCGTCGTGTAGGGAAAGAGTGTCGCATGGGGTGGAGAGGTCGGGGGGGGGGGGGTGGTTGAAGGAAAAAACGGCGCGGAGATGGGTTATGAGGGGATGGATGGAGGTCATAGAGCCTACACGGTCACTGGTAGGACGTGCGCGGGTTGAGTG
+
CDDDDFFFFFCBGGGGGGGGGGGGHHGGHHHHHHHGGGHHHHHHHHHHHHGGGHGHGGGHHHHHHHGHHHHHHHHHHHHHHHHHHHHHGHHHHHGGGGGGHGGGGGGHFHHGBGHHHHGHGHGH>E??GA?///?2//=0<//@-;-:@-:---9-;../000.://.-.-.--------/00./..0000/.-..../::.//../00000:0./0/0/.;99.:00/000.00-..9------.:/00:
@M03495:530:000000000-LYBTV:1:1105:8100:9892 2:N:0:AACACCTG+CCCATGCG
ATATTTTGCCGTTGATAAACCAGTCAGGAGTCCAAAGCTCACATGCTGACAGATCGGAAGAGCGTCGTGTAGGGAAAGAGTGTCGCATGGGGTGTAGATCTCGGTGGTGGGTGGGGGATTAGAAAAAAAAACAAGGAGAAGTATGGAAGAAGGGAAAACAACTAAAGACTGTTATGAGATACGTACGATAGTCGTACAAATGAGTAATGCTATCACTAGGATAATGTAGCGGTCAGACGTAATGTGATGGG
+
CCDCDFFFFFDDGGGGGGGGGGHHHHHHHGHHHHHHHHHHHHHHHHHHHHHHHHHHGGGGHHHGEGGEGHHHHGHHHHHHHGBFEHGG?FFGAE/3EE4444B??///////?////>/2211110=>->-.../....</0000/00/.//.....//...00<000/00000<000<000.<0.-....00.9..<00<00<000000000/00000<000000<000--.-./00-..<.0000000.
@M03495:530:000000000-LYBTV:1:1105:15898:9908 2:N:0:AACACCTG+CCCATGCG
ATATTTTGCCGTTGATAAACCAAAGCTCACATGCTGACAGATCGGAAGAGCGTCGTGTAGGGAAAGAGTGTCGCATGGGGTGGAGATCTTGGTGGGCGGTGGGGCGTGAGAAAAGAAAAATAATGCAAAATATATGCACTGTGGTGCGTTCAGTATCGGGCCGAACGTGACAGAGCGACAGAGACTTACATGGAGCGTGGCGGTGATGTAGGATGAGAGCGTACCAGACAGATAGAGAGCAATCAGTGCGA
+
DDDCDFFFFFDCGGGGGGGGGGHHHHHHHHGHHHHHHHHHHHHHGGG?FGHGGGGGGHHGFGFGHGHH@FDFEHGG1G1E?>/1?33344B@3?/>/>//</////>/?/1110<.<<C0<11110000/0000000000/==//.:-..:0<00<0.---------....:0///-----////00000<0/://-.<----<-.000<0:00B:000.9<.-.0<.<///000000..0<<00:<00-.
@M03495:530:000000000-LYBTV:1:1105:24095:9919 2:N:0:AACACCTG+CCCATGCG
ATATTTTGCCGTTGATAAACCAGGACTCAGGCTGGACCAAAGCTCACATGCTGACAGATCGGAAGAGCGTCGTGTAGGGAAAGAGTGTCGCATGGGGGGTAGATCTAGGCGGTGCGCTGGGGGTGTGGGCTATCTTCGTGGCGAAGATATGCGCGCGTGACACAAGGTCCAGGGTATAGTTCAGTTTAGCGGTACGACTCTTCTCTTTGATTTCGATACTGCATTGGTATCCTTGTTGCTTCTCATTAAGC
+
>AABBFFFFFBAEEGGGGGGGFFGCHFHGEGHFFEHHHHHHHHHGHHHHHHFHH2FFCGHGGGGGFGHGGGF@EHGHHE3F1F3FFG4BEE/?11?E/-<.:000000:/-:---99---.-----;.....//9//.9..----9./////..---9-..//.9..//////../////////;:////--.9......;//;/9/9//;///../.;9/:/9/9/////9//99;://///9//;//9/
@M03495:530:000000000-LYBTV:1:1105:15752:9938 2:N:0:AACACCTG+CCCATGCG
ATATTTTGCCGTTGATAAACCAGCTAATCCTGAAAAAAAAATCAAAGCTAAAAACTACAATGCTAAGACCACGATGTGACTGCTATCAAAGTTAGATATATATGTAAATTATTCATCTGTCAAATCCTAGAATTATATCATACCTGCTCCAGCAATCACGACCTGTAATGGTTTAGTGGGTTGTTCACTGTTTCTGAAAAATGAAGATAGTTGTCCAGCTTCCAAAAAGTTTATTGTGTTTTCTAGTGGAG
+
>AA@BFFFFFBBCGGGGGGF4ECGGHHFGGHHGF3D2EE2EGFBFDGGHHHB3AEHHHHHHHHHHFHFGFGGDEHGHG@GHHEH4GGGHGFHFFHGGGHHGGHHFFHHEHGHHHHGHHFGHHHHHHHHHFDHHHHHFEFHHH3FGHFHFHFHBGHHHBHF?CCDFHHFGFHDGGFFFGAGDGGFHGBGHHHHFHHHFBGGCGFE=;G0CC;GHFFFHHGGHHFHH0;.;90FBFGGBBBFFGGFFGGBF0;
@M03495:530:000000000-LYBTV:1:1105:19891:9951 2:N:0:AACACCTG+CCCATGCG
ATATTTTGCCGTTGATAAACCAGCTAATCGTGAAAAAAAAATCAAAGCTAAAAACTACAATGCTAAGACCACGATGTGACTGCTATCAAAGTTAGATATATATGTAAATTATTCATCTGTCAAATCCTAGAATTATATCATACCTGCTCCAGCAATCACGACCTGTAATGGTTTAGTGGGTTGTTCACTGTTTCTGAAAAATGAAGATAGTTGTCCAGCTTCCAAAAAGTTTATTGTGTTTTCTAGTGGAG
+
ABBBAFBFDFBBCEAGBGGFCAEGFHHHF24BFEHFFEEE?GHFHDGEHAGHHHGHBGHDGDGHHGH3FGHF1EC??BFEBGEGB43@FFH4BGEFHFFFFHHH?BGGHHHHHHHHHHHHFH4DDFF?GDGGHH4FHDFHFHGHHHG1FHF100@GGCF/?A@ACGBGGGG?GHGFFGFF>FGGHHHHHHHHFHHHGDGDGFHHCGHFBFHBG:00CCHHHFGHCFEFACFCFGGGFFFFGFGGGGFGFFE
@M03495:530:000000000-LYBTV:1:1105:4124:9951 2:N:0:AACACCTG+CCCATGCG
ATATTTTGCCGTTGATAAACCAAAGCTCACATGCTGACAGATCGGAAGAGCGTCGTGTAGGGAAAGAGTGTCGCATGGGGTGTAGGGCTGGGTGGGGGGCGGGGAAGGGGAAATACAAACAGGGATGAGATGAGGAGGGAGGTGAGCGCGACGGGGGGTGGAATGGGAGGGAGGGGGGTAGGGGGGGATGGGGGGGGGGTAGGGGCACGGTGCGCACTCACATGACCGGCGGTTGATGACATCAGCACACA
+
BCCCCFFFFFCCGGGGGGGGGGHHFHHHHHGHHHHHFHHHHHHHGGGGFHHGGGGGGHHHHGFHGHHHFG5DEHGGEGFE1>>3B31211?>3/////--;----....-...000:90.9/.;./.00000;0B0..-..-.:0.0-----;----;---.0;009/:--..----;9.....9---.....------:.;;..--.;-..------//000;0009--9;;--/09:00000000./..
@M03495:530:000000000-LYBTV:1:1105:24691:9987 2:N:0:AACACCTG+CCCATGCG
ATATTTTGCCGTTGATAAACCAGCTAATCCTGAAAAAAAAATCAAAGCTAAAAACTACAATGCTAAGACCACGATGTGACTGCTATCAAAGTTAGATATATATGTAAATTATTCATCTGTCAAATCCTAGAATTATATCATACCTGCTCCAGCAATCACGACCTGTAATGGTTTAGTGGGTTGTTCACTGTTTCTGAAAAATGAAGATAGTTGTCCAGCTTCCAAAAAGTTTATTGTGTTTTCTAGTGGAG
+
ABBCCFFBFFCCGGGGGGGGGGHHHCHHHBHHHHHHHGGGGHGHHGFFHFHGHHEHHHHHHHHHHHHHHEGHGGHGHFHFHHHFHHCGHHHHHHHHHGHHDGGHFHHFHEHHHHHHGFHHHGHHGGGGFEHHHHHHGHHHHHHGGHGFGHFHHGHFFHHDDFGGHHGHHHHHGFFFFGAEGGGGHHHHHGGHDGGHHHHHFGHH0CCGHHGGHHHGHFHHHFHH0CGADCFGGGGGGFBFFGFGGGGGFFE
@M03495:530:000000000-LYBTV:1:1105:26463:10001 2:N:0:AACACCTG+CCCATGCG
ATATTTTGCCGTTGATAAACCACCCTCCCTGTGGTCGTTATCTTGCTCCTTCTGTCGTCAACGAATTTACTAATTCCAAAGCTCACATGCTGACAGATCGGAAGAGCGTCGTGTAGGGAAAGAGTGTCGCATGGGGTGTGGGGTGGGGGGGGGGGGCGGGGGTGAGAAAAAAGCGATTGAGGTGCGTGAGTTGAGGTTCTGGTGTCTCACATACAATAGTGGGACGTGAAGTGGAGTACTACGTTGCAGGC
+
CCCCCFFFFFCCGGGGGGGGGGGGGHHGGHHHHHHHGGGHHHHHHHHHHHHHGHHHGGGHGHGGGHHHHHHHFHGHGHHHGHHHGHHGHHHGFHHHHEHHFEGEGHFFFFGGGHHGHGHHHHHH?3?BAC/C/0<//<//////--<--;---;---;------;.///..;......9//././-...://///99.////:..//////////////;/:9..-9;../////.//;///9./;.//..
@M03495:530:000000000-LYBTV:1:1105:18725:10003 2:N:0:AACACCTG+CCCATGCG
ATATTTTGCCGTTGATAAACCAGTCAGGAGTCCAAAGCTCACATGCTGACAGATCGGAAGAGCGTCGTGTAGGGAAAGAGTGTCGCATGGGGGGGAGGGGTGGGGGGTGGGGGGGTGAAGACAAGAGGAAGAAAAAGAGAGAGAAGGAGGGAGCGAGGTGAAGGAGAGAAATAGCAGATCAAAGAAGACTAAGGATGCGTGATAGACACAAGAGGCGAGAGTAGAGGGGTGTGCACTAGTGCTTAGGCGGG
+
3AABBFF5FFDBGGGGGGGGGGHHHHHGHGHHFHHHHHHHHGHHFGGHFHHHGHHFGGGGHHGGGGGEEGGHHGHHGHGHFG4FFAEE1G11/<--;--9.----9=-----;-9--;9/9//.....;...;/..9...9...//.9..-...9-;-9.////...../9/;/;////////9/.////;/////;9-A..//////.....9..---;-9////.9-.--.////9//////////---
@M03495:530:000000000-LYBTV:1:1105:25604:10035 2:N:0:AACACCTG+CCCATGCG
ATATTTTGCCGTTGATAAACCAGTCAACGAATTTACTAATTCCAAAGCTCACATGCTGACAGATCGGAAGAGCGTCGTGTAGGGAAAGAGTGTCGCATGGGGGGCAAGTTTGAGTGGGGGGGGGTTTAGTGGAATAACTGGAATATTGAATTTTAGGGTGATGTGGCAGTTGATGATGCACGTGGGATACGGAAATAGTCCTGGTAGGGGCCGAGACGTTAAGGATTAATGGCGCGGATTTGAGTTAAGGG
+
ABCBBFFFFFCBGGGGGGGGGGHHHHHHGFEGHHHHHHHHHHHHHGGHG3GHFHGGHHHHHHFHHHGEFGFC2FGGEGFFHFFGGGG1FGGF4BEECF1B?E/@--..:<000.0:..--------.0:00.:000:000//0000000000;00/0./9.;0000./.9:;00000;;00....;.0/0....-00::000;/;;0...-;-9-9.:../.0000000900;-.9---.000.;;0000.
@M03495:530:000000000-LYBTV:1:1105:17634:10048 2:N:0:AACACCTG+CCCATGCG
ATATTTTGCCGTTGATAAACCACCCTCGCCCTCCAAAGCTCACATGCTGACAGATCGGAAGAGCGTCGTGTAGGGAAAGAGTGTCGCATGGGGGGGAGATCTCGGGGGGGGGCGGGGTAGGGTAGAAAAAAAAAAAGAAAAGAACGGTAGGGGCGGTGAAGCGTAGAGGGAAGAGGCGAGCTACACTGGCTGACGTACGGGTACTATTGTAGGAGCAGCGGTGGAAATGGGGTGACAGCGGTGCTGTGGTG
+
BCCCDFFFFFDDGGGGGGGGGGGGGHHGGGGGHGHHHHHHHHHHHGHHHGHHHHHHHGDGEHHHGFGGEFHHHHGHHHHEHFGBFFHGG?GGG/@--:./000.9-9@-------9@-....//.090:A-@9--9.:.//:../...;....---:-.000-:.-.0/...:....:::-.000/00/.;../....:.-9:0000000:;009..//--9-..:;000...-.000.--.--000///.
@M03495:530:000000000-LYBTV:1:1105:27854:10084 2:N:0:AACACCTG+CCCATGCG
ATATTTTGCCGTTGATAAACCACCCTCCCTGTGGTCGTTATCTTGCTCCTTCTGTCGTCAACGAATTTACTAATTCCAAAGCTCACATGCTGACAGATCGGAAGAGCGTCGTGTAGGGAAAGAGTGTCGCATGGGGTGGAGTGTGCGGTGGGGGGCGGGGGAGGACGGAAAAGAAGAATGAACTGGGGATGAGGCAGGGAGCGGGGCTGCGATAGCTGACACGCTCGTCTGACACGTGGCCCGTACCGTTT
+
BBCCCFFFFFDCGGGGGGGGGGGGGHHGGCFGHHGHGGGHHHHHGHHHHFGHFHHHGGGHFHGGFHHHFGHHHHHHHHFHGHHGHGGHHHHGHHHHHHHFGEFFBGFE?/EEFHFHHGHHHHHGBB3DCGC/CGEA/>//?1?111?/<>.--------:----..--..9//.;/0/0000000/.-...00/..9-9...:-----99--...0000/00.-..--...0000....-..---.....;
@M03495:530:000000000-LYBTV:1:1105:18252:10092 2:N:0:AACACCTG+CCCATGCG
ATATTTTGCCGTTGATAAACCACCCTCCCTGTGGTCGTCTTGCTCCTTCTGTCGTCATTCCAAAGCTCACATGCTGACAGATCGGAAAGAGCGTCGTGTAGGGAAAGAGTGTCGCATGGGGGGTAGGGGGGGGTGGGGGGTGGGTGGTGTAAGAGAAAAAAGGATAAAGCGGCAGAGATGGAGGTGAGATATGACGCTTATGACACACAACAGATAATGGCATCTCGGATAGGGTTGGATGAGCAGCTACC
+
CCCCCFFBFFCCGGGGGGGGGGGGGHHGGHHHHHHHGGGHGHHHHGHHHHHHHGGGHHHGHHHHHHHHHHHHHHHHHHBGHHHHEEFFHHHHGGGGFGGHHHGHGHHHHBGBFEHFG<FCD/-99;...---;-:-@=;--:;@..-;../////////.-..//////:.----;.//;///.../.://////.9...//:///:;..;./;////////////...;9//./:--/;//;////////
@M03495:530:000000000-LYBTV:1:1105:21835:10093 2:N:0:AACACCTG+CCCATGCG
ATATTTTGCCGTTGATAAACCAGCTAATCCTGAAAAAAAAATCAAAGCTAAAAACTACAATGCTAAGACCACGATGTGACTGCTATCAAAGTTAGATATATATGTAAATTATTCATCTGTCAAATCCTAGAATTATATCATACCTGCTCCAGCAATCACGACCTGTAATGGTTTAGTGGGTTGTTCACTGTTTCTGAAAAATGAAGATAGTTGTCCAGCTTCCAAAAAGTTTATTGTGTTTTCTAGTGGAG
+
BCCBCFFFFFDDGGGGGGGGGGHHHHHGHEHGHFHFHGGGGHHHHGFHHGHHHGGGHHHHHHHHHGHHFHHHGGHGHHHFHGFHHDGHHFHGHHHHGHHHHHHHHHHHHHHHFHHHHHHHHHHHHHFHHHHGHFHHGHHHHHFGGHFGHHHHHGHHHHHGEFGEHHGHGHFGHHFG=DFGEGGDHHGHHHHHHHHHHHGHHFHFDGHHHHHHHGGBGHBGFFGC;CGEE9BCFFGGFFFFGGGGGGFGGFG
@M03495:530:000000000-LYBTV:1:1105:16441:10096 2:N:0:AACACCTG+CCCATGCG
ATATTTTGCCGTTGATAAACCACCCTCCCTGTGGTCGTTATCTTGCTCCTTCTGTCGTCAACGAATTTACTAATTCCAAAGCTCACATGCTGACAGATCGGAAGAGCGTCGTGTAGGGAAAGAGTGTCGCATGGGGGGTAGGGGTGGGGGGTGGGGGGGGGAGTGTGGGAAGAAGTAAAGAAGAATGAAGGAGAGGTCTAGGTCGTAGAGAGGTCTGTTGCGTGTAGAGAACGAGATGCGGATAGGCAGGG
+
ACBBCFFFFFCCGGGGGGGGGGGGGHHGGHHHHHHHGGGHHHHHHHHHHHHHHHHHGGGHGHGGGHHHHHHHHHHHHHHHHHHHHHHHHHHHHHHHHHHHGGGGHGHGGGGGGHHGGGHHHHHHBFDGFHGG?BGD/9-.;....--:@-C-----;9;@---:://.../..////////.///////9/.9.../9//////--...//..//;/////-...///////.....//----;////.--
@M03495:530:000000000-LYBTV:1:1105:18226:10122 2:N:0:AACACCTG+CCCATGCG
ATATTTTGCCGTTGATAAACCAGCTAATCCTGAAAAAAAAAATCAAAGCTAAAAACTACAATGCTAAGACCACGATGTGACTGCTATCAAAGTTAGATATATATGTAAATTATTCATCTGTCAAATCCTAGAATTATATCATACCTGCTCCAGCAATCACGACCTGTAATGGTTTAGTGGGTTGTTCACTGTTTCTGAAAAATGAAGATAGTTGTCCAGCTTCCAAAAAGTTTATTGTGTTTTCTAGTGGG
+
ABAABFFDFFDACGGGGGGGGAGEFFHHCGHHHFHGHGGFGCFHGHGBGFFGFFF?CEGHHHGGHGFCGFFGHEEEA?BEGF3FHFFGHHGFHHHGEHHHHHHGHHHHHFGHFFHHHHHHHHHBBFGHHHHGHHHHHHBHFHGHEFHHHHFHHGECHFBGDEGGGHG1DGHFFGGHGHHGHGGGDHHHGHHHHHGHHHGDG..C;CGFHE0CGFHHFFHFHHFGGB0A?ECFGFFFFGFGGGF90;B0BA.
@M03495:530:000000000-LYBTV:1:1105:23208:10129 2:N:0:AACACCTG+CCCATGCG
ATATTTTGCCGTTGATAAACCAGCTAATCCTGAAAAAAAAATCAAAGCTAAAAACTACAATGCTAAGACCACGATGTGACTGCTATCAAAGTTAGATATATATGTAAATTATTCATCTGTCAAATCCTAGAATTATATCATACCTGCTCCAGCAATCACGACCTGTAATGGTTTAGTGGGTTGTTCACTGTTTCTGAAAAATGAAGATAGTTGTCCAGCTTCCAAAAAGTTTATTGTGTTTTCTAGTGGAG
+
ABCCCFFFFFCCGGGGGGGGGGHHGHHHHHHHGHHHHGGGGHHHHHGHHHHGGHGHHHHHGHHHHHHHGHGHGGHFHHHGHHGHHHGHHHHGHHHHHHHHHHHHHHGHHHHHHHHHHHHHHHHHFHHHHHHHHHHHHHHHHHDHHHHFHHHHGHHHHHHGGGGDFGHGGHGFHHHG<GAGFE<AGFHHF0GHFFHHHHHHFFHHGHGHHHHFHHHHEHFGGH/GFHE..FFFGGGGGGFBF909090;.B?
@M03495:530:000000000-LYBTV:1:1105:19866:10160 2:N:0:AACACCTG+CCCATGCG
ATATTTTGCCGTTGATAAACCAGCTAATTCCAAAGCTCACATGCTGACAGATCGGAAGAGCGTCGTGTAGGGAAAGAGTGTCGCATTGGGGGGTGAGCGGGGTGATGGCGGGGGAAGGAGTGAACACTAGGAGTAAAGTAGGGGAGGAGGAGGAGGTGAGCAAGAGAGCACCGGTGCGGACTGGAAAGGATAGCAGAGGGTGTTGGACGGCAAAGTAGTAGCGGCGGTATGTTGAGTAATTGCTACAGATA
+
BCCCCFFFFFCCGGGGGGGGGGHHHHHHHHGHHHHHHHHHGHHHHHHHHHHHHHGGGGHGFGEGGEGFGGHGHHHHHHDGDDEHGG13FE/E--<..0--:;-:.090/9AD---...../.0909/0/0/0///0000009...--.9.;...:...:.00///.9.;0..------:---../00:./000090/...9.-..:00-:---./00:9000-----;..00;9000000;0000000090
@M03495:530:000000000-LYBTV:1:1105:7604:10175 2:N:0:AACACCTG+CCCATGCG
ATATTTTGCCGTTGATAAACCAGCTAATCCTGAAAAAAAAATCAAAGCTAAAAACTACAATGCTAAGACCACGATGTGACTGCTATCAAAGTTAGATATATATGTAAATTATTCATCTGTCAAATCCTAGAATTATATCATACCTGCTCCAGCAATCACGACCTGTAATGGTTTAGTGGGTTGTTCACTGTTTCTGAAAAATGAAGATAGTTGTCCAGCTTCCAAAAAGTTTATTGTGTTTTCTAGTGGAG
+
1>AAAFF3DDDAGGGGGGGGFGGHHHHHHFHHCFHCCEEEGHEHHHFFHGH11A/FHHBGHHHGHF1GGBGF/EGFHHHHHFEGHFBGHHBGDG@GEHGFHHHHGFGDG2GHFEGHFFGFFHHH2DEGHFHHHHHHGBFHHHHGFHFGFHHGGHGHHHFG/<CEF?GHFFHGHGFG<F0>EF?.FGGFDGHHFHGBBDDDCGF000;:CCCGFG00GHHHGG/GB0.;.;F0CBFB;CFGGGGF9FGEGB.
@M03495:530:000000000-LYBTV:1:1105:13608:10181 2:N:0:AACACCTG+CCCATGCG
ATATTTTGCCGTTGATAAACCAGCTAATCCTGAAAAAAAAATCAAAGCTAAAAACTACAATGCTAAGACCACGATGTGACTGCTATCAAAGTTAGATATATATGTAAATTATTCATCTGTCAAATCCTAGAATTATATCATACCTGCTCCAGCAATCACGACCTGTAATGGTTTAGTGGGTTGTTCACTGTTTCTGAAAAATGAAGATAGTTGTCCAGCTTCCAAAAAGTTTATTGTGTTTTCTAGTGGAG
+
A3A>AFFDD4AAGGABGFGGGGHHGHHGHHHHGEFGHCEEGHGHHBGBFAD5FGGFHBGHBFGGEGHHGHGHEEHGHHHF4BBG44BFHHFFFDBGHHBEFFHBBFGHHDGGDGHHFHH4DGHHBGHHHHHGHHHFGBDFHH1FGHFC1GGHGEHHHHGFDG?EG?FFHFB?FGH1<10<CC@EHHHHHGGHGDFHHD<DFFHH000;CHCBFCGFHHFHHFC::C:CABFEBFFFFG9///;B00;;;BA
@M03495:530:000000000-LYBTV:1:1105:10907:10183 2:N:0:AACACCTG+CCCATGCG
ATATTTTGCCGTTGATAAACCACCCTCCCTGTGGTCGTTATCTTGCTCCTTCTGTCGTCAACGAATTTACTAATTCCAAAGCTCACATGCTGACAGATCGGAAGAGCGTCGTGTAGGGAAAGAGTGTCGCATGGGGGGTAGGGGTGGGTGGGGGGGGGGGCGTTAGCAACAAAAACAGAAATACAGCACTGGAAGAGTCGGTTGTTAAAGCACAAGGAGAGGAGTCGGGTGATGTGGTCGTTGGACTGGCG
+
?ACCCFFFFFCCGGGGGGGGGGGGGHHGGHHHHHHHGGGHHHHHHHHHHHHHHHHHGGGHGHGGGHHHHHHHHHHHHHHHHHHHGHHHHHHHHHHHHHHHGGGGHHGGEGGGGHHHGGHHHHHHBF?DCGDGEHED/:-.9....--;9D;@-9--;9----;-..000...:..:./909000000/.0///0:..00---.-..000900///........;//---.-.000:0;0--./.000...;
@M03495:530:000000000-LYBTV:1:1105:16748:10211 2:N:0:AACACCTG+CCCATGCG
ATATTTTGCCGTTGATAAACCAGCTAATTCCAAAGCTCACATGCTGACAGATCGGAAGAGCGTCGTGTAGGGAAAGAGTGTCGCATGGGGTGTAGAGTGGGGTGGTGGGCGGCTCGATCGTGACAAAATGAGATAAAGGAGCGGGGCTAGAGGTTGGGCCTAGCGCGGATATTACGTCATGTGCCAGTTGATGGTGGCTGTGGGCGCGGGAGTATGGCGATGTGCTTACAGACACTAAACTGTATTAGTAA
+
AABBBFFDFFBBGGGGGGGGGGHHHHHHHHHHHHHHHHHHHHHHHHGHFHGHHHCEGGHGFEFGGEEABFGGHHHFHHDF@FFH>E1?1E1>/3B4343//>/>///////</<///00-000.110>10000000000/..----9-..00////--...;//--9--9.////.;9..///////9/;/9///;....9/...---9--9;///..;--.;//9///;//...////////////////
@M03495:530:000000000-LYBTV:1:1105:11541:10258 2:N:0:AACACCTG+CCCATGCG
ATATTTTGCCGTTGATAAACCAGAGGACTCAGGCTGGACCAAAGCTCACATGCTGACAGATCGGAAGAGCGTCGTGTAGGGAAAGAGTGTCGCATGGGGTGGGGATGTGGGTGGTGGGGGGGGCAGGAGGAAAGAAAAAAGAAAAAGAAGTGGAAGGGGAGACCGGCACGGTGAGGGGACATGCGAGGTAGTTGTAAGGGAGAGATCACAGGACGGGAGGGCGGTTAATGGATCGACAGATGAGTAGAGGG
+
CCCCEFFFFFEDGGGGGGGGGGHHHGHHHHHHHHHHGHHHHHHHHHHHHHHHHHHHHHHHHHHGGGGFHHGGGGGGHGHHGGHHHHHFGFFFHEFEGAD?>//>///2BDC/?//?////-=---.-....//./://.@.9./<..../10:00/..-.-...--<--.-.....<-.-.000..--.0001111<10.....<100/<1...-9-.---.---<.111:010<.-.9:111011111/<
@M03495:530:000000000-LYBTV:1:1105:8529:10260 2:N:0:AACACCTG+CCCATGCG
ATATTTTGCCGTTGATAAACCAGCTAATCCTGAAAAAAAATCAAAGCTAAAAACTACAATGCTAAGACCACGATGTGACTGCTATCAAAGTTAGATATATATGTAAATTATTCATCTGTCAAATCCTAGAATTATATCATACCTGCTCCAGCAATCACGACCTGTAATGGTTTAGTGGGTTGTTCACTGTTTCTGAAAAATGAAGATAGTTGTCCAGCTTCCAAAAAGTTTATTGTGTTTTCTAGTGGAGG
+
AB@BBFFFFFCCGGGGGGGGGGGHHHHHHFHGHHHHHGGGHHHGHBFGFGHHHEHHHHHGHHHHHHHHHHHGGHGHHGHHHFHBGHHHHHHGHHHHHHHHHHHHHHHHHHHHHHHHHHHHHHHHBGHHHGHHHHHHHHHHHHHHHGEHFHHHHHHGGHDDCGGFGGGHHHHGHHGHHEGDGGGHHHHHHHHHHGHHHFHGGFDHFHHHGHHHHHGHHEHHFFEGCGEEFHHGGGGGGGGGGGFCFFGGGGD
@M03495:530:000000000-LYBTV:1:1105:6272:10260 2:N:0:AACACCTG+CCCATGCG
ATATTTTGCCGTTGATAAACCAGAACCATCCAAAGCTCACATGCTGACAGATCGGAAGAGCGTCGTGTAGGGAAAGAGTGTCGCATGGGGGGGGGGTCTGGGGGGTGGGGGGGGGGGGAGAGACAAAAAAAAAAGAAGAAAGTGAGAAGTGAGGTAAGCTATAAGAGAGGGAAAGCAAGAAGAGGGAGGTAGAGATGATCGTGTAAGCAACGTTGATAGTGGTTGTAGTATAGTGACTGAGTGTGGGGTGG
+
CCCCCFFFFFDCGGGGGGGGGGHHHHHHHHHHHHHHHHHHHHHHHGHHHHHHHHGGGGHGHGGGFEGBBGHGHHHHHHDGBGEH/EBB1E/A--<--.//<<--9-9---@--@------...//</<.----<.../</<0111011/10<0./010011111110/9....../0////<0.....-.001111011<.<..<1101/.-./..11<11.1..<11<11<1111:<100101<..-<-<
@M03495:530:000000000-LYBTV:1:1105:11869:10272 2:N:0:AACACCTG+CCCATGCG
ATATTTTGCCGTTGATAAACCAGCTAATCCTGAAAAAAAAATCAAAGCTAAAAACTACAATGCTAAGACCACGATGTGACTGCTATCAAAGTTAGATATATATGTAAATTATTCATCTGTCAAATCCTAGAATTATATCATACCTGCTCCAGCAATCACGACCTGTAATGGTTTAGTGGGTTGTTCACTGTTTCTGAAAAATGAAGATAGTTGTCCAGCTTCCAAAAAGTTTATTGTGTTTTCTAGTGGAG
+
3AAACFFFFFCBGGGGGGGGGGHHHHHHHHHHHHHHHGGGGHHHHHHHHHHHHHGHHHHHHHHGHHHHHHHHGGHGHHHHHHHHHHHHHGGHHHHHHHHGHGHHFHHGHHHHHHHHGHHHHHHHHHHHHHHFHHHGHHHHHHHHHHHHHHHEHHHHGHHFGGGGHHHHHHHHEHHGGGAGAF@CGHHHHHHHGGHHHHGHFGHHFCGGFHHHHHHHHHHGHHHFCFEEDFFGGGGGFFFGGGGGEFGGFGG
@M03495:530:000000000-LYBTV:1:1105:19717:10274 2:N:0:AACACCTG+CCCATGCG
ATATTTTGCCGTTGATAAACCAGGACTCAGGCTGGACCAAAGCTCACATGCTGACAGATCGGAAGAGCGTCGTGTAGGGAAAGAGTGTCGCATGGGGGGTAGGGATGGGGGGCGGGGGGGTGGTGAAAAAAGAAAAACAAAGAGTTAGTAAGCAGATGATCTAGGGATATGGCGTTCTCGATACCGTACTATAGGTATATACTCGGTGTACATAGGTGTGGTGGGCTCTTGGTGCTGAGCGTGTGTGCGGG
+
CCCCCFFFFFCCGGGGGGGGGGHGGHHHHHHHHHGHHHHHHHHHHHHHHGHHHHGHHHHHHGGGGHHHGGGGFGHHHHGGHHHGHGHGFGHEGE1?E/<-.;..//.:;.:------------..0000.;...//....9///0000:00000//000000000.///000.-:-..0.0/.-0;..9.00000000000000....:0000000;00../..-./9/0009.0000.0-.:....0.--
@M03495:530:000000000-LYBTV:1:1105:13372:10286 2:N:0:AACACCTG+CCCATGCG
ATATTTTGCCGTTGATAAACCAGGACTCAGGCTGGACCAAAGCTCACATGCTGACAGATCGGAAGAGCGTCGTGTAGGGAAAGAGTGTCGCATGGGGTGGGGTGAAAGGTGGTGGTTAGGGCATTAGAAAGTAAAAATGGATATAACATAAGAAAAAGAACTGGGCTATGCGCGTCGACAGATGAGTAAAGAGTAGGGTGTAGGATGAATAATAGAGGTTTTGTGGCGGTAGAAGGTTACATGAAGTCGCG
+
CCCCDFFFFFDCGGGGGGGGGGHGGHHHHHHHHHGHHHHHGHHHHHGHHFHHHHHHHGHFHGGGGHHHGGGGGGHHHHGGHHHHH4BBBEHFG11??/E//<///23?0?2???///2@2@2/21?11111=@1111011?1111111111111000.<./00/../.000..---:--.:/;;0;000000/0000./.:;0000::0000;0000;0/0:://..---;.000.000:000;0;:0.--
@M03495:530:000000000-LYBTV:1:1105:10527:10287 2:N:0:AACACCTG+CCCATGCG
ATATTTTGCCGTTGATAAACCACCCTCCCTGTGGTCGTTATCTTGCTCCTTCTGTCGTCAACAAATTTACTAATTCCAAAGCTCACATGCTGACAGATCGGAAGAGCGTCGTGTAGGGAAAGAGTGTCGCATGGGGTGGGGGGAGGGGGGGGGGGGGGGGTATTAAGAAGAAAAAAAATAAATGATATGATAGTATATAGGTAGGGTAGTAACGAGAGTGCGGATGGATGGATTGAGGGGTTGGTCTGTTT
+
CCCCCFFFFFCBGGGGGGGGGGGGGHHGGHHHHHGHGGGHHHHHHHHHHHHHHHHHGGGHGHHHHHHGFHHHHHHHHHHHGHHHHHHHHHHHHHHHHHHHGGGGGGHFEGFEEHHHHGHHHHHHBFDFFHGG?CED/>////------------<-----<900<0000/0<//.---.00000000000000<0000<000009.<<.0000..<.-0:0-----./009/00/00/.-.---<00/000
@M03495:530:000000000-LYBTV:1:1105:24214:10295 2:N:0:AACACCTG+CCCATGCG
ATATTTTGCCGTTGATAAACCAGCTAATCCTGAAAAAAAAATCAAAGCTAAAAACTACAATGCTAAGACCACGATGTGACTGCTATCAAAGTTAGATATATATGTAAATTATTCATCTGTCAAATCCTAGAATTATATCATACCTGCTCCAGCAATCACGACCTGTAATGGTTTAGTGGGTTGTTCACTGTTTCTGAAAAATGAAGATAGTTGTCCAGCTTCCAAAAAGTTTATTGTGTTTTCTAGTGGAG
+
BBBBBFF5FFBAE?FGGGGGGGCGHFHCF5GHHFHHHGGGGHHFHGHHHGHE3GECHFHHHFHHHDHFGBGHGGGEGHEHHFHHEEFHHHHFHHHHHGHHHHHHBFHHHHHHGHHHHHHHGGHFEGFHHHEHHHHFHFHFHHHBGHFFHHFFFFHGFBHGGGGGHHHHHHGGHGHGFFF.<FCGEHFDGHHGHHHHHHG0CHFGGBFGFHFHHHHGGBGGHH/:0;CE99CFGGGBGBBFGFFFFGB9CF?
@M03495:530:000000000-LYBTV:1:1105:17120:10305 2:N:0:AACACCTG+CCCATGCG
ATATTTTGCCGTTGATAAACCAGCTAATCCTGAAAAAAAAATCAAAGCTAAAAACTACAATGCTAAGACCACGATGTGACTGCTATCAAAGTTAGATATATATGTAAATTATTCATCTGTCAAATCCTAGAATTATATCATACCTGCTCCAGCAATCACGACCTGTAATGGTTTAGTGGGTTGTTCACTGTTTCTGAAAAATGAAGATAGTTGTCCAGCTTCCAAAAAGTTTATTGTGTTTTCTAGTGGAG
+
ABBBBFFFFBDAFGFGFFEGGFHHFHHHHHHHHHHHHGGGGFHHHHFEHHHFHHDBGFHGHHHHHGHHHFGHGGHGHG4FHHGFGHHHHHGHGFHHHHHGHHHHGFHFHHHHFGFFHHBHHHGHFHHHHGHHHHHHHFDFHHBGFHCHHHHHGHHHHCGG?CGGHGGBGGHGHHFGDFGHDGGGHHEHHFHHHHHFDG0D.<DF00;GCGHEFFHHHHHHEHFHFCGEEBFFBFFFFGFGGGGFFFBF?FE
@M03495:530:000000000-LYBTV:1:1105:21002:10312 2:N:0:AACACCTG+CCCATGCG
ATATTTTGCCGTTGATAAACCAGCTAATCCTGAAAAAAAAATCAAAGCTAAAAACTACAATGCTAAGACCACGATGTGACTGCTATCAAAGTTAGATATATATGTAAATTATTCATCTGTCAAATCCTAGAATTATATCATACCTGCTCCAGCAATCACGACCTGTAATGGTTTAGTGGGTTGTTCACTGTTTCTGAAAAATGAAGATAGTTGTCCAGCTTCCAAAAAGTTTATTGTGTTTTCTAGTGGAG
+
AABBCFFFFFCBGGGGGGGGGGHHHHHHHHHHHHHHGGGGGHHHHHHHHFHGEHGHHHHHHHHHHHHHHHHHGGHEHFGHHHFHHHHHFHHGHHHHHHHHHHHHFGHHGHHHHHHHHHHHHHHHHHHHHHHHHHHHHHHHHHGHHHGFHHHGHHHHHHHG<DGGHHHFGHGFGHHHFFFGEFFFHHHHHHHHHHHHHHHGGGHHDHHHFHGHHHHFHFHHHFGFC:::CBFGGGGBFGFGGGFGGGFGGGG
@M03495:530:000000000-LYBTV:1:1105:13735:10320 2:N:0:AACACCTG+CCCATGCG
ATATTTTGCCGTTGATAAACCAGTCAGGAGTCCAAAGCTCACATGCTGACAGATCGGAAGAGCGTCGTGTAGGGAAAGAGTGTCGCATGGGGGGGAGAGCTCGGGGGTGTGGGGGGCAGGAGACAAGAAAAAAAAAAAAAGAGATAGATAGTGTGAGAGGAGGAGCAGAGAGGTATGATATACGTACAGAAGGAGTTCGCGTGGAGATGCTTATCAAGTGAGCGAGTGACAGGGAGGGACGAGGAGATGGC
+
ABCBCFFFFFDCGGGGGGGGGGHHHHHHHGHHHHHHHHHHHHHHHHHGHHHHHHHHGGGGHHHGGGGEFHHHHGHHHHGHGHFGGGFG11?E/A---...00.<--@---...<>---.-....//.<</<.--<---<9..//00000000<0<00<0......../<./..000000000<.00..0000.../<0.-----..0/0000000<000:000----.0000....--..<----../00/
@M03495:530:000000000-LYBTV:1:1105:23253:10320 2:N:0:AACACCTG+CCCATGCG
ATATTTTCCGTTGATAAACCAGCTAATCCTGAAAAAAAAATCAAAGCTAAAAACTACAATGCTAAGACCACGATGTGACTGCTATCAAAGTTAGATATATATGTAAATTATTCATCTGTCAAATCCTAGAATTATATCATACCTGCTCCAGCAATCACGACCTGTAATGGTTTAGTGGGTTGTTCACTGTTTCTGAAAAATGAAGATAGTTGTCCAGCTTCCAAAAAGTTTATTGTGTTTTCTAGTGGAGG
+
?ABBBFFFFBFFGGGGFGGGGGGHHHGHHHHGHHHHGGEEHHHHHFFGFBDGFEHHHHHHHGHHHHHHHHHGCHGHFFHBGEFHHFFHEFHHHGHHHHFGHHHGHHHFHHHHHHHHGGHHHGFHE3GHFHHHHHHHGFHHFFBGHHGHFCFFGHFHHFDEFGGGDGHHHH<FAG1FFHHDFGGHHFHHDFDHGGHHGHEFHFGHHHHHGHFHHHHHBGGHHFFEHHHG;FFFFFGGGBFBFFFEFGGGGGG
@M03495:530:000000000-LYBTV:1:1105:24076:10369 2:N:0:AACACCTG+CCCATGCG
ATATTTTGCCGTTGATAAACCACCCTCCCTGTGGTCGTTATCTTGCTCCTTCTGTCGTCAACGAATTTACTAATTCCAAAGCTCACATGCTGACAGATCGGAAGAGCGTCGTGTAGGGAAAGAGTGTCGCATGGGGGGTAGGACTGGGCGGGGGGGGGGGCGGGGTAGTGTCAAAATCGCGCGTTAGAAGTGATAGCTGCAGCTGTACGAAGTTCAACGATGTGTGTGCGGCTGGAGTTTCGCGCGGTGTG
+
ABBBCFFFFFCCGGGGGGGGGGGGGHHGGGHHHHHHGGGGHHHHHHHHGHHHHHHHGGGHGHGGGHHHHHHHHHHHHHHHHHHHFHHHGHGHHHHHHHHFGGGGFGHGGGGGAGHHHGHGHHBGFGBFEHGG/FGF/A-...009.9:.;-;---:---------:..0/0;000009..;--:-..;00;000000000/:0909099....000009.:.:00.9.9.---;...0/00.9----.-..
@M03495:530:000000000-LYBTV:1:1105:20487:10374 2:N:0:AACACCTG+CCCATGCG
ATATTTTGCCGTTGATAAACCAGGACTCAGGCTGGACCAAAGCTCACATGCTGACAGATCGGAAGAGCGTCGTGTAGGGAAAGAGTATCGCATGGGGGGTAGGGCAGGGGGGTGGGGGGGGCGTTAGAAAAAAAAAAGAAAAAAGTACAGAGAGAGCTGCGCGCGGTGGGGGTCGTGAATATGTATGTTGCACGTATGACGTGTTAATAGAGCTGCAGGTGTGTGTAGCGGTGCAGTATAGGCGACGCAGG
+
ABBCCFFFFFCCGGGGGGGGGGHGFHHHHHHHHHGHHHHHHHHHHHHHHHHHHHHHHGHHHGGGGHHHGGGFEFHHHGFHHHHGHBB4BEFFFEAGGEC-..../..;;:?9---9--------99.0;0/.-----...//.-.000000//....000--:9--:;.--9-9-9./.0000:090000090.:/0/90.;./.00000000000/0..00:...900--.--:0:000000---:----
@M03495:530:000000000-LYBTV:1:1105:24896:10380 2:N:0:AACACCTG+CCCATGCG
ATATTTTGCCGTTGATAAACCAGTCAGGAGTCCAAAGCTCACATGCTGACAGATCGGAAGAGCGTCGTGTAGGGAAAGAGTGTCGCATGGGGGGGGGGTCGTGGTGGTGGCGTGTGCAAGTGTAAAAAACATGAGGTCTATAAGTGACAGGGGCAGATTAGTTAATCTAGAGCGACGAGCATTCATCTCGATGAGTGCGCACTAGAACACTGCTATGATATGGTATGTGTGTGTTATAAGGCCTGGCAGAG
+
BCCCCFFFFFDCGGGGGGGGGGHHHHHHGGHHHHHHHHHHHHHHHHHHFBGHFHHHGGGEFHHGFGFEGEHHHGEHHHFGFH@FFHGG1FHG/C-9---.--...:.....:.-..000000000000-..0000///000000000000..---..0000000000000000------9-00:00;00.0/0:0;00-----00000//000000000000:;00000::.:./000000/.0.9.;...
@M03495:530:000000000-LYBTV:1:1105:9452:10384 2:N:0:AACACCTG+CCCATGCG
ATATTTTGCCGTTGATAAACCAGTCTCCAAAGCTCACATGCTGACAGATCGGAAGAGCGTCGTGTAGGGAAAGAGTGTCGCATGGGGTGGAGGGATCGGGGGTGTCCGTGGACTTAGAGAAGAAAAAAAAGGAAAGAAGATAGGTAAAATGAGGAGGGAAGGCAAACGCGAGCGAGGAAGAACAGGACTAGTGAGAAAGAGAGGAGCTGCTGACTGGAGTGTGGACAGAGAGGATCGAAGTCAGAGGAGAG
+
ABCBCFFFFFCCGGGGGGGGGGHHHHHHHHFGGHHHHHHHHHHHHHHHHHHGGGGGHHGGGGGGHHHFGGHHHHHGGDFFHGGAFGD1>/11///2//?/E//>/21?/?//1111111=10><0<<---../:/././0000/000000009909.-..........-;;-------;..////...//0000000::;//.;..9.00000/00./.0.00.000://:...//9.9..00000.....
@M03495:530:000000000-LYBTV:1:1105:22262:10386 2:N:0:AACACCTG+CCCATGCG
ATATTTTGCCGTTGATAAACCAGCTAATCCTGAAAAAAAAATCAAAGCTAAAAACTACAATGCTAAGACCACGATGTGACTGCTATCAAAGTTAGATATATATGTAAATTATTCATCTGTCAAATCCTAGAATTATATCATACCTGCTCCAGCAATCACGACCTGTAATGGTTTAGTGGGTTGTTCACTGTTTCTGAAAAATGAAGATAGTTGTCCAGCTTCCAAAAAGTTTATTGTGTTTTCTAGTGGAG
+
3AABBFFFFFCCGGGGGGGGGGHHHHHHHHHHHHHGHGGGGHHHHHGHHGEGHHGFHHHHHHHHGGHHHHHHGGHGHHHGHHFHEFFHHHGHHHHHHHHHHHHHHHHHHHHHFHHHHHGHGHHFHHHHHHHHHGHHHHHHHHGEGHGHFHHHHHFHHHHGGGGGHHHBGHGDFGHH=GGFEFGGHHHHHHHHGFHHHF<GGFHHGHHGGHHHHHHGHFCGGHHGGFH?EGGFGGGGGGCBFBFGGFCF?FE
@M03495:530:000000000-LYBTV:1:1105:27289:10403 2:N:0:AACACCTG+CCCATGCG
ATATTTTGCCGTTGATAAACCAGCTAATCCTGAAAAAAAAATCAAAGCTAAAAACTACAATGCTAAGACCACGATGTGACTGCTATCAAAGTTAGATATATATGTAAATTATTCATCTGTCAAATCCTAGAATTATATCATACCTGCTCCAGCAATCACGACCTGTAATGGTTTAGTGGGTTGTTCACTGTTTCTGAAAAATGAAGATAGTTGTCCAGCTTCCAAAAAGTTTATTGTGTTTTCTAGTGGAG
+
>AA1>FF3DFDA?1AGGFGFFGEEFEGHGFHFHFHHHGGGGHHHFGFHHFHHBGGHHFEFGFHFFHBGHEFHCGHGGFHFFBGH12CGHHH@BFGHHHHHFGHHFFGGDGHHFHHHGGGGGHGHFGGGHFFHFHHGHHEFFFHHGHHHHFFHG<0FGFGGGGGGF?FFGFFGFFGG<FFGGF@.CFGHFFHHHHHHH0<GCGFF0<0;GHGHHHGCFFHF0CCG00.;A9F9CFGFFF/CBFFFGB;C.0C
@M03495:530:000000000-LYBTV:1:1105:22477:10406 2:N:0:AACACCTG+CCCATGCG
ATATTTTGCCGTTGATAAACCAGGACTCAGGCTGGACCAAAGCTCACATGCTGACAGATCGGAAGAGCGTCGTGTAGGGAAAGAGTGTCGCATGGGGGGGGGAGAGCGGCGGTGGGCGGGGGGCTGTATATAAAGAAAGAACAGCAGAGTGAGCGGTAGCGGTGAGGTTCATCGTGAGTAATAGGGAGGTTTCGGCAACAGCCACGTGTAGAGCGCGTGAGGCGGTCTCAATTGGCGGCGGATGTGTGTTG
+
ABCCCFFFFFCCGGGGGGGGGGHGHHHHHHHHHHGHHHHHHHGHHHHHHHHHHHHHHHHHHGGGGHHHGGGGFGHHHHGGHHGHHGG@FEHEE1FFC/<--9-;9;.;B--9:-.-.;-B----:..////99//99B/:.///././.9///;--9.9/9-.-..;/9/////../.://////;:.-9///.----.;/.9./-..//:///-----..:.--9-.;/;//9//-9------;/;9:/;
@M03495:530:000000000-LYBTV:1:1105:22642:10410 2:N:0:AACACCTG+CCCATGCG
ATATTTTGCCGTTGATAAACCACCCTCCCTGTGGTCGTTATCTTGCTCCTTCTGTCGTCAACGAATTTACTAATTCCAAAGCTCACATGCTGACAGATCGGAAGAGCGTCGTGTAGGGAAAGAGTGTCGCATGGGGTGTAGGGCGGGTGGGCGGGGGTGGGGATGGCGAAAAATGCAATAGACCACGGAGCCGGCAAGTGTGCCAACTGCCGCCAACCTCTCTCTGAGCTCCATTCATCCCGTATCTCTAA
+
CCCCCFFFFFDCGGGGGGGGGGGGGHHGGHHHHHGHGGGHHHHHHHHHHGHHHHHHGGGHEHGGGHHHHHHHHHHHHHHHHHHHHBGHHHHHHHGFHHGHGEGG1EFE?EFF/?BGHFHHHHFH?B3DCGGG?B/C///211/0/<--;--.----------..../;-9--::0000;00000/..--.-9---9-;0BF00000.:/0/----;..:/0::0000000:00::00000.;.-..0:000
@M03495:530:000000000-LYBTV:1:1105:5029:10426 2:N:0:AACACCTG+CCCATGCG
ATATTTTGCCGTTGATAAACCAGCTAATCCTGAAAAAAAAATCAAAGCTAAAAACTACAATGCTAAGACCACGATGTGACTGCTATCAAAGTTAGATATATATGTAAATTATTCATCTGTCAAATCCTAGAATTATATCATACCTGCTCCAGCAATCACGACCTGTAATGGTTTAGTGGGTTGTTCACTGTTTCTGAAAAATGAAGATAGTTGTCCAGCTTCCAGAAAGTTTATTGTGTTTTCTAGTGGAG
+
1>>>ADDDFFDAFA1BGFGGCGHGFFGHA3FFHHHCHEE/?GEBGHF0B1D11FEGHFGHHGHHDBG1EFHHGEGG0F2@F1FHHHHHG1F1B2FHHHFHHFFHEFH2FFFHHHFEGHHHHHHGEG11FGHFFHHFFFGHHHGGFHFHFHBFHHHGHBGBE@CFGF1FGFG1?GGD=<0F>F?EHFDFF<GFGBHH000DFHFH0:CCFHBCGF:0:/:G0;/;0:;/99;CBFGBBFBB990FFFFFFFG
@M03495:530:000000000-LYBTV:1:1105:11195:10439 2:N:0:AACACCTG+CCCATGCG
ATATTTTGCCGTTGATAAACCACCCTCCCTGTGGTCGTTATCTTGCTCCTTCTGTCGTCAACGAATTTACTAATTCCAAAGCTCACATGCTGACAGATCGGAAGAGCGTCGTGTAGGGAAAGAGTGTCGCATTGGGGGTGGGGGAGGGTGGGGTGGGGGGGGGGATAGAATAAAATGAGAGCAGTGCGCAGGGCGAAGCAGTGGAGGCGGCCGGGGTCTGCGAGAACAACGACACGCAGGAGGCTGAACGG
+
CDDDDFFFFFCBGGGGGGGGGGGGGHHGGHHHHHBGGGGHHHHHHHHHHGHHGHHHGGGHGHGGGHHHFHHHHHHHHHGHCFHGFBGHHHHHGHHHHHHHGEGFBFCE?FGGAGHHHG3GFHHH3B3DBGCF/B@F/@D//<-----<.;:--:----------;./:000000000000;.0/0;0@----9.-----0/:0/0...---;-----.;/0----.0//.-.---9-9--.......00..
@M03495:530:000000000-LYBTV:1:1105:27653:10440 2:N:0:AACACCTG+CCCATGCG
ATATTTTGCCGTTGATAAACCAGTCAGGAGTCCAAAGCTCACATGCTGACAGATCGGAAGAGCGTCGTGTAGGGAAAGAGTGTCGCATTGGGGGGAGGTCGGGGGGGGGGGGGGGGGAATATAGAAGAAAACAAAATACACATAACCGCTCCAGTAGTCAACCAAGCTGTGATGATGCACTAATAAACACCTACAATCCGCATGCGTCTCATGCGCAGTATCGCGTGGCTGTTACACACAGCTTATCACGC
+
CDDDDFFFFFBBGGGGGGGGGGHHHFFHHDHHHHHHHHHHHHHHHHHFGGHHGHHHGGGECGHGFGGAEGHHHGHHHHFHGG4EEGGG1@B1/><-<-./---<-------------<./0111<B10/://..:.0:00::00100--9-.:0111:1110.9..<001<1111<110<0<01111<1..:0/:B1</..-..0..-</1111..<-911:..-----...011100....0011111..
@M03495:530:000000000-LYBTV:1:1105:19741:10481 2:N:0:AACACCTG+CCCATGCG
ATATTTTGCCGTTGATAAACCAGCTAATTCCAAAGCTCACATGCTGACAGATCGGAAGAGCGTCGTGTAGGGAAAGAGTTCGCATGGGGTGGAGGGGTCGGGGGTGGGCGGGGCGTTAAAAAAAAAAAGAAGGGAGAATAGTGGAGTCGGAGGGGGTGTAGGGTGAAGAGAAAGGGGGTATGTGCGGAGTGAGGAGAGTAGTAGAAGCGACAGGACGTGGGGTGGAGTGGGGAGAAGAATGGTGACAGGGG
+
BCCCCFFFFFCCGGGGGGGGGGHHHHHHHHHHHHHHHHHHHHGHGHHHHHHHHHGGGGHHHGGGGEEFGGHGGHHGHHFFGGGFGGGHGA/>?F///?/><//<//>/.--;---:B..0009-;:;@.../......00;0:.0.0/----9------000.;..000;/000;.---.0:000.---..00.0...0000000000-.---...-...-:.--.;0...-.-../0/0000:0000..-
@M03495:530:000000000-LYBTV:1:1105:25134:10483 2:N:0:AACACCTG+CCCATGCG
ATATTTTGCCGTTGATAAACCAGCTAATTCCAAAGCTCACATGCTGACAGATCGGAAGAGCGTCGTGTAGGGAAAGAGTGTCGCATTGGGGGGAGGTGAGGGGGCGGGATGGGTCAGGTAAAGGCATAATAAACAAGCTGTTCAATAGTCAACTTCCAGTCGATTGGAATGGAGATAGGATCTTCACGCTGATGGCCAGAGCTGGTACGCTGCTTGTGTATGTAGTGCTACCTGTGTGATTAGACCCGCGC
+
BBBABFFFFFBBGGGGGGGGGGHHHHHHHHHHHHHHHHHHHGGGHGBHBHHHGGFFFEFFGGGGGEFBFGHGHHHFHH5B@DEE/?1@3?//--<-..0.<.:---;9-.;../..9.//////9.//:/;/9//9../;////9///9;/9:B//;////9.;/9.9////;./B//9///;/9//.....///9//...//9./;/..;../;/:/9/;/://:B///;./:///:////////.----
@M03495:530:000000000-LYBTV:1:1105:23402:10486 2:N:0:AACACCTG+CCCATGCG
ATATTTTGCCGTTGATAAACCAGCTAATCCTGAAAAAAAAATCAAAGCTAAAAACTACAATGCTAAGACCACGATGTGACTGCTATCAAAGTTAGATATATATGTAAATTATTCATCTGTCAAATCCTAGAATTATATCATACCTGCTCCAGCAATCACGACCTGTAATGGTTTAGTGGGTTGTTCACTGTTTCTGAAAAATGAAGATAGTTGTCCAGCTTCCAAAAAGTTTATTGTGTTTTCTAGTGGAG
+
BCBBCFFFFFCCGCGGGGGGGGHHHHGGHHHHHHHHHGGGGHGHHGF2GBFGGFGHHGHHHHHHHFHHHHHHGGHGHFHGHHFHHFFHHHHGHHHHHHHHHHHHHHGHHHHHHHHHGHHHHHFFHBGGHHGGHHHHHHHHHHGHFHFGHFHGFHFHHHHGEFGGHHHHHFHGHHFGFDFHDFGGGHHHHHDG0DGHHFGH.CGH<G:GBGHHHHFHHFHHHFCC:0;;CFGGGGGGGGBFFFBFGGGGGBE
@M03495:530:000000000-LYBTV:1:1105:18734:10497 2:N:0:AACACCTG+CCCATGCG
ATATTTTGCCGTTGATAAACCACCCTCCCTGTGGTCGTTTCTTGCTCCCAATTCCAAAGCTCACATGCTGACAGATCGGAAGAGCGTCGTGTAGGGAAAGAGTGTCGCATGGGGTGGGGAGCGTGGTGGGGGGGGGGGGATTAGAAAAAAAAAAGAGAAAGAGGTGGGTGGGGAGGGTGGGGGTTAAGTGGGGGAGGGGAGTATTGGCGCACAGGGTGTGTTGTTGGGAGATGTAGGTGATAGCGAGTACT
+
BCCCCFFFFFDDGGGGGGGGGGGGGHHGGHHHHHGHGGGGHHHHHHHHG2FGHHHHHHHHHHGHHHHHHHHHHHHHHHGFGGHGHGGGGGGHHHHGHGHHHHHHBFFHEGAFAE/>////////?A=///------<---./0:000/.9----..//000//.0.<-..---.<--..------900000.-------.-./0000/-.--</../.-.<<./...<.<./000000000000----.00
@M03495:530:000000000-LYBTV:1:1105:26970:10516 2:N:0:AACACCTG+CCCATGCG
ATATTTTGCCGTTGATAAACCAGCTAATCCTGAAAAAAAAATCAAAGCTAAAAACTACAATGCTAAGACCACGATGTGACTGCTATCAAAGTTAGATATATATGTAAATTATTCATCTGTCAAATCCTAGAATTATATCATACCTGCTCCAGCAATCACGACCTGTAATGGTTTAGTGGGTTGTTCACTGTTTCTGAAAAATGAAGATAGTTGTCCAGCTTCCAAAAAGTTTATTGTGTTTTCTAGTGGAG
+
3>AABFFFFFDBGGEGGGGGFGHHGHHHHHHGHHHGFGGGGHGGHDEFHGFHGHEHHHFFHHHHFFHHGHHHGGHGHHHHHFGGFEGGHFHGHFGHGHGHEHHH4GDHGDFH4FHHHHHHHHGGBGGHHHHHGHHGHHGHHHHCHHFHHFHEGFHGFFHGDGGGH?FDHHB??GHHGH0.>CDEHHHGGHHHFFGHHEDG<GGBD0GFEGCFHHGHBFCGHHEFGHH.C0F;BFFGGGGGGGB0BFCFGF?
@M03495:530:000000000-LYBTV:1:1105:10004:10522 2:N:0:AACACCTG+CCCATGCG
ATATTTTGCCGTTGATAAACCAGCTAATCCTGAAAAAAAAATCAAAGCTAAAAACTACAATGCTAAGACCACGATGTGACTGCTATCAAAGTTAGATATATATGTAAATTATTCATCTGTCAAATCCTAGAATTATATCATACCTGCTCCAGCAATCACGACCTGTAATGGTTTAGTGGGTTGTTCACTGTTTCTGAAAAATGAAGATAGTTGTCCAGCTTCCAAAAAGTTTATTGTGTTTTCTAGTGGAG
+
3AABBFFFFFBBGGGGGGGGGGHHHHHHHHGGBGHFHGGGGHHHHFHHHHHFFHGHHHHHHHHHHHHHHHHHGGHGHHHHFHHHEHHHHHHHHHHHHHHHHHHHHGHHHHHHHHHHHHHHHHHHGHHHHHHGHHHHEHGHHHGHHHHGHHHHHHHHHHHGDGGGHGFHHHGGFHHFGGHHGGCEGHHHHHHHHHHEGHDGGGFGFGFFHHHHHHGHHHFHHGFGFF..AFGGGGGBFFFFGFGGGGFFGBE
@M03495:530:000000000-LYBTV:1:1105:17077:10530 2:N:0:AACACCTG+CCCATGCG
ATATTTTGCCGTTGATAAACCAGCTAATCCTGAAAAAAAAATCAAAGCTAAAAACTACAATGCTAAGACCACGATGTGACTGCTATCAAAGTTAGATATATATGTAAATTATTCATCTGTCAAATCCTAGAATTATATCATAACTGCTCCAGCAATCACGACCTGTAATGGTTTAGTGGGTTGTTCACTGTTTCTGAAAAATGAAGATAGTTGTCCAGCTTCCAAAAAGTTTATTGTGTTTTCTAGTGGAG
+
AAAABFFFFFBBCGGGGGGFGGHHHHHHHHHGFGHHCEGEGHF3FGGEE5FGHHGBBE3F53B5@FBE3BC1E011B4@44334@434@GEBG44@4B4@444@?4FD4BB4G4444??BGHHH43F?F4BF4F?44B3FFF3BGHBDBGB22CGB2FCD/<A?F11F<FG1FGCD11<>.F?<G1FGF0D=GG0<0=0DCGHFHB;:00=C0:0<CGCCC0CC00CF.9;FBFF000;BFB0;0000;0.
@M03495:530:000000000-LYBTV:1:1105:12074:10540 2:N:0:AACACCTG+CCCATGCG
ATATTTTGCCGTTGATAAACCACCCTCCCTGTGGTCGTTATCTTGCTCCTTCTGTCGTACTAATTCCAAAGCTCACATGCTGACAGATCGGAAGAGCGTCGTGTAGGGAAAGAGTGTCGCATGGGGTGGAGAGCTGGGTGTCGGGCGGGGACTGTAGACAAACAATTAACAAGGAAGACGCGCGATAAAGCTCGAGCCTTTGACATCTGGCTTGGTACTCCATTGACGACTGTTCTGCGCCCGGTAAATCC
+
?ABBCFFFFFCAEEGGGGGGGGGGGHGEGHGHHHGGGGGGHHHHHHHHFHHHHHHHGGHHEHHHHHHHEFHGFHHGHGHGHHFHGHHFHHGGGG1FHEGGFEGHF3FF3EEF?FFG?BEHGGEF?D/>///2//<2@/0//1///------9;.00000;//...0000000/../..:.---9::..////:.-..-;/////;B/;///;9-.;////////9/;..-..///9/9--.-----.;/:/
@M03495:530:000000000-LYBTV:1:1105:7771:10540 2:N:0:AACACCTG+CCCATGCG
ATATTTTGCCGTTGATAAACCACCCTCCCTGTGGTCGTTATCTTGCTCCTTCTGTCGTCAACGAATTTACTAATTCCAAAGCTCACATGCTGACAGATCGGAAGAGCGTCGTGTAGGGAAAGAGTGTCGCATTGGCGGTCGACACCAGGGTAGGGCGGGGGGCTGGGCAGGATCAGATGACACACCTGTGACACGGGGGAGCTGAAGGGGCGAGACCAGCAGGGGGAAAAGGGGCCAAAAACTGCAGTTAG
+
3>AABFFBFFBBGGGGGGGGGGDFFHHGGGFFFFFE2EEHHHHFHHHHHFFHGBHHGGGHEHFGGHHHHHHHBGHHHHHHHHHHFHHGHFHEFHEGHHHGGGFG1FFEEAFEAGFGHGFGHGFF3B3BEHGD/?G2///////>-<.>.<0>C../-:------9.....-.//99/////9/...///9/9//99----;;.//;/:.--9;9-..9....:-@--..9/..---.;;.../;//////;
@M03495:530:000000000-LYBTV:1:1105:13506:10555 2:N:0:AACACCTG+CCCATGCG
ATATTTTGCCGTTGATAAACCACCCTCCCTGTGGTCGTTATCTTGCTCCTTCTGTCGTCAACGAATTTACTAATTCCAAAGCTCACATGCTGACAGATCGGAAGAGCGTCGTGTAGGGAAAGAGTGTCGCATGGGGTGGAGAGAGGGGGGGGGGGGGGGGGAGGGTGGAAAAAAAGTAGAAAGAATAAGAGGAAAGAAGGAGGATGGTTGAACGAAATGTGATGATAGGTGGAGATGCAAGGCTGAGGGGG
+
CDDDEFFFFFCCGGGGGGGGGGGGGHHGGHHHHHHHGGGHHHHHGHHHHHHHHHHHGGGHGHGGGHHHHHHHHHHHHHHHHHHHHHHHHHHHHHHHHHHHGGGGHHHGFGGEFHGHHGHHHHFH?FBBBHFG<GGG/B//=1?////-<<-->;--@-@------..9.:0/.<-.011111</.01111:..//</./....<:0.019/10.....1<11::1111/1<..<0/0<01<..0<...9<-
@M03495:530:000000000-LYBTV:1:1105:17793:10579 2:N:0:AACACCTG+CCCATGCG
ATATTTTGCCGTTGATAAACCACCCTCCCTGTGGTCGTTATCTTGCTCCTTCTGTCGTCAACGAATTTACTAATTCCAAAGCTCACATGCTGACAGATCGGAAGAGCGTCGTGTAGGGAAAGAGCGTCGCATGGGGCGGAGCGCCCGGTGGCCGCGGAGGGGCGCAGCGGCCCATCATGGATCCACGTCCGCCACCGGCACGCCCGCCCCGCACCATCACCCACCCCACCACCGCAGACCTCCCCACCACC
+
3ABABFFBFFBBGGGGGGGGGGGGGHHGGHHGHFGGGAEHHHHHHHHHHHHHHHHHGGGHGHEFEGGGFGGFGHHHHHDGHHHH3GFHHGHHHHGHHHHHGGGG1FFE?EFEEHHHHGFHHHFH2B/?<BDE/<///->@------:--::..--9--9--------------.9//://///.//..;.--.-9;9----.-9-;---9-;---.//99B....;-9..:..9----..//...9.....
@M03495:530:000000000-LYBTV:1:1105:20583:10586 2:N:0:AACACCTG+CCCATGCG
ATATTTTGCCGTTGATAAACCAGTCAGGAGTCCAAAGCTCACATGCTGACAGATCGGAAGAGCGTCGTGTAGGGAAAGAGTGTCGCATTGGGGGGAGAGGTGGGTGGGGGGGGGGGGGAGGGAGAAGAAAAAAGAATGAAAAAAGGAAGGTAGACGCCATGTAGTAGCTAGGAGGTAGACTGAATAGAGCAGCGTATGGAGTGGACAACGAAGAGACCGCGTGGAGTAGCAGGAGGGGTAGATGAGCGTGG
+
BCCCDFFFFFDDGGGGGGGGGGHHHHHHHGGHHHHHHHHHHHHHHHHGGFGHHHHHGGGGGHHGFGGEEGHHHGHHHGEG4G4BEGEG1FCF/>--<...0..-..:-9--9-<--------..../0<//<9...010<11.-../<<.<1<11<--..0<11<111110.:/.9:01110:011::1:0//-...//1/0..000..-.....//.-----<9.0<1110<...9-..9111100-..-
@M03495:530:000000000-LYBTV:1:1105:20822:10586 2:N:0:AACACCTG+CCCATGCG
ATATTTTGCCTTTGATAAACCAGCTAAACGAGCAACAAAAATCAAAGCTAAAATCTATAATTCAAAGAACACTATTAGAAAACTATAAAAGAAAGATATATATGTAAAGTACTCATCTGTAAAATCCTAGAATTATAGTATATATGTTACAGTAATAACTATCTATAATGGTATATTGTGATTACCACTGTTTCTGAAAACTGACGATAGTTGTTTAGTGTCCGGTTTGCTTATTGTGTATAATAGTGAGA
+
1>11>333111B1BB3ED11FAC111B1B0000A0B00BAEA1A1110B1A1121222D22AA1A21A000010A222D21001B222B11>0B1>1B222BE2B@F222B22@111B1222222@1B2B@12>122>2>FG22BF222211222B2>1112>122B222112222222B222211@<11>21222221101111//?F/1<1F<0<111111.--..<0===<<0=DF0G00:00000:0
@M03495:530:000000000-LYBTV:1:1105:12525:10595 2:N:0:AACACCTG+CCCATGCG
ATATTTTGCCGTTGATAAACCAAAGCTCACATGCTGACAGATCGGAAGAGCGTCGTGTAGGGAAAGAGTGTCGCATGGGGTGTAAATGTTGGAGGTTGAGACCAACTAATGACAAAACTAAACAAGCATAACGGATATATATTTTTATAAGATAAAAGCAATGATTACTGGTTATACCATTAAAAATGGAAATTAACGCGTAAGTAGGATGGGAAAAAGAAAACCATTGGGAACGCAAGTACCTGTGTAAG
+
AAAB?FBFFFDB2E4FGGGF4GFHCCF4GBFGGHFFHFHHHHHHCEG?FGHGEEEGGHFGGFHHHHCGDF55EGEA111>1>/3444B@B4?331/B033/3?0?/33B?4?3?3BF01B1?1B?0/01BF1<//<?>2@@22?11/?1?11111?1101<1111>>11111>F1<<000=D0==0.00000<00:0.---;;.0;000;/.;//9F.;.C///.90000.;/:..---9:B///9;;///
@M03495:530:000000000-LYBTV:1:1105:19363:10617 2:N:0:AACACCTG+CCCATGCG
ATATTTTGCCGTTGATAAACCAAAGCTCACATGCTGACAGATCGGAAGAGCGTCGTGTAGGGAAAGAGTGTCGCATGGGGAGCTGCTTTGTGTAGACGATGGGGCGAGAGTCGTGAGGGGAAAGAGTGATATGCGATGTGTACCACTGTGTACGACGAGGGTGCTGAACTGCAGCGAGTAACGATAAACTGTAGGAGTGATGTTGTCTGCACGATAACGCAGTGAGGCTACGTGTGATAACCGAGAATAGA
+
BAAAADFDFFBBFFGGGGGG4GHHFFDGFHB5BAFHGHHHGBGHGGGEFEFEAEEGDGGGFGHGECGFDF@DAC>E1B111/?133334B4224344?///?//</////22/??2/0?/?</F00=1111>1>....0>D00000/<<0000..<--;-:...;000/9900/9;---.00...../;:9//////9.//9///./9//:/...../9---9;//.../:.../.;////:;@--.;/;/
@M03495:530:000000000-LYBTV:1:1105:13530:10634 2:N:0:AACACCTG+CCCATGCG
ATATTTTGCCGTTGATAAACCACCCTCCCTGTGGTCGTTATGAATTTACTAATTCCAAAGCTCACATGCTGACAGATCGGAAGAGCGTCGTGTAGGGAAAGAGTGTCGCATGGGGGGGAGAGGTGGGGGGGGGGCGGGGCGTGAGGAGTAAAGAAGGACAGAAGATACGGAGGATGGAGAGTAGAGAGGTGAGATGAGGCGTACCAAGGGATGTAATGGCAGTCAGGCAACATGTAGTAGACTGGAGTAGG
+
CCCCCFFFFFCCGGGGGGGGGGGGGHHGGHHHHHHHGGGHHHHHHHHHHHHHHHHHHHHBFHHHHHHHHHHGHHHHHHHGGGGHHHFEGGGGHHHHGHHHHHHFGBGEEGGGBGE/A--:..90.9;--;--;----------...0:9/09009;..;/./00:000....-./0./90.:00000..9.0;90000/9-.--.00..9./.:00;00//./000//..../00000000000./;0/00
@M03495:530:000000000-LYBTV:1:1105:16983:10636 2:N:0:AACACCTG+CCCATGCG
ATATTTTGCCGTTGATAAACCAAAGCTCACATGCTGACAGATCGGAAGAGCGTCGTGTAGGGAAAGAGTGTCGCATGGGGGGGGGGGGTCGGGGGTGGGGGGGGGAAGGAAATAAAAAAAAAAGGATAAAAAATAGAGATGTGAAGTAAGCCGAGTCGACGGCTGAGCTGACGCAAGAAGATCAGTGTGGGACAATAATGACTGATCGTCGTATGTTGGTGTGACTACGCGGTTGTTGGTTAGAGAATCGG
+
CCDCCFFFFFDCGGGGGGGGGGHHHHHHHHHHHHHHHHHHHHHHGGGGHHHGGGGGGHHGHGHHHHHHDFFGEGEG?GGF/---9----.---9--;:-::-----....//0:0B0:-----../0:0;00-.00:0000;0000;00000---./-.--9---..00:0;..--://:000000000.:....0000;0000:00./:-9.:/000.9...0000/9-9-9--....9.0.000000.:
@M03495:530:000000000-LYBTV:1:1105:5585:10647 2:N:0:AACACCTG+CCCATGCG
ATATTTTGCCGTTGATAAACCAGCTAATCCTGAAAAAAAAATCAAAGCTAAAAACTACAATGCTAAGACCACGATGTGACTGCTATCAAAGTTAGATATATATGTAAATTATTCATCTGTCAAATCCTAGAATTATATCATACCTGCTCCAGCAATCACGACCTGATAATGGTTTAGTGGGTTGTTCACTGTTTCTGAAAAATGAAGATAGTTGTCCAGCTTCCAAAAAGTTTATTGTGTTTTCTAGTGGA
+
ABBBBFFFFFBBGGGGGGGGGGHHHHHHHHHHHGHHHGGGGHHHHHDBHHGHHHGGHHHHHHHHHGHHHHHGGGHGHHGGFFCHHHHHHGFGGHHHHHHHHGHHGHHHHHHHGHHHHHHHHHHGHHHHHHHHHHHHHHHHHHHFHHFHHFHHHHHHHHHGGGGGHHHGHHHH1FHHHFHEGDGGGHGHHHHHDGHHHBGHFGHGGCGHHHHHHHHHBHHGHFHHHHFEGGBFGGGGGGGGGGFGGGGGGG0
@M03495:530:000000000-LYBTV:1:1105:7368:10680 2:N:0:AACACCTG+CCCATGCG
ATATTTTGCCGTTGATAAACCACCCTCCCTGTGGTCGTTATCTTGCTCCTTCTGTCGTCAACACTAATTCCAAAGCTCACATGCTGACAGATCGGAAGAGCGTCGTGTAGGGAAAGAGTGTCGCATGGGGTGAAGGGGTTGGGGGGGGGGGCGGGGTGAATACAGAAAGAAAAGAGGAAGTACGTATCGAATAACAAGGGGTGCATACGTGTAGGATATGCATGGAGACTGGGGGGTGAGTGACGTCGGAG
+
BCCCCFFFFFBBGGGGGGGGGGGGGHHGGHHHHHHHGGGHHHHHHHHHGHHGHHHHGGGHGHHGHHHHDGGHHGHHHHHHHHHHHGGGGHGHHHGFEECFGEFGCEFHGHHGECHHHGFHBDEH<E/0?C/>/2>@////<//>-=D-;-;-9----:.0:00000000/.//:9/../.000.:00.../:.0000/..-;;A0;90.0///09000000000.0/0.00..-;---..0009..;----
@M03495:530:000000000-LYBTV:1:1105:8933:10685 2:N:0:AACACCTG+CCCATGCG
ATATTTTGCCGTTGATAAACCAAAGCTCACATGCTGACAGATCGGAAGAGCGTCGTGTAGGGAAAGAGTGTCGTATGGAGTGAAGTAGGCGGATAGGGAGGCAGGCTTGAATCTGGATTTAGAGTCTCTCGGCTGGTTCGAGGAAGGTTCAGGAGTATGAAAATCTGTCGAGAAAGAGGATCAGGGATAGGAAAGAGTTTGATTACCATCAATGCCACTACCCAGGCGAGAAACCAGAGGGCGAGGTGTGG
+
BBBBBFF5DFDBAEGFGGGGGGHHFBGHBFFGGHBFHHHHHGHA?EE2FFHEEEAAAGGF3FGFFFHGFF5@E1?FBB323134@@4@33////>??03?/</?//B3/01212211111?BF111>1F1///<//011//?--<0.1111111.</=000000<=<<0..-;;/://:.//:00.:FB//0;C.//90900;000000/9000/000/;;B.;...--9-.//........----..;;.
@M03495:530:000000000-LYBTV:1:1105:6750:10687 2:N:0:AACACCTG+CCCATGCG
ATATTTTGCCGTTGATAAACCACCCTCCCTGTGGTCGTTATCTTGCTCCTTCTGTCGTCAACGAATTTACTAATTCCAAAGCTCACATGCTGACAGATCGGAAGAGCGTCGTGTAGGGAAAGAGTGTCGCATGGGGTGTAGGGAGGGGGGGGGGGCGGAGGGGTAGAGAAGAATAAAGGATGAGAGGTGTCGTTACTGTAGTGACGAGCACAGTGCGTTACTAACATGATGAGGAAGATCGATGGGATGTG
+
CCCCDFFFFFDCGGGGGGGGGGGGGHHGGHHHHHHHGGGHHHHHHHHHHHHHHGHHGGGHGHGGGHHHHHHHHHHHHHHHHHHHHHHHHHHHEHHGHHHHGFGFFGHGEGGGGHHHGGHHHHGHFFDDFHGG/BF//>/2=1/1///A--------9------...1110/0/011110/000010.0.00.<.<.111111/1<..---./:011-....:<10010011:</0/..1<...1../<.01
@M03495:530:000000000-LYBTV:1:1105:3210:10696 2:N:0:AACACCTG+CCCATGCG
ATATTTTGCCGTTGATAAACCACCCTCCCTGTGGTCGTTATCTTGCTCCTTCTGTCGTACGAATTTACTAATTCCAAAGCTCACATGCTGACAGATCGGAAGAGCGTCGTGTAGGGAAAGAGTGTCGCATGGGGTGTAGGTCTGGGGGGGGGGCGGGGGATGGATTAGAAAAGGAAGGAGGAGGTCGAGAGTGGCGGTGTGGACGAGGCACTGGCAGGTATGTAGAGACGAGTGGTGCGGACGGGGTGGAG
+
AAAABFFFFFCBGGGGGGGGGGGGGHHGGHHHHHHHGGGAFFGHHHHHHHHHHHHHGGHHGFHHHHHHHGGHHHHGHHHFGHHHHHHHHHHGFGGHHHGGGGHHEEFGGEFHGB??3B?E3EBB4BBG@G?G//?</2@2@?100?/<-;-:--9-9---...//////////.//....9.:.;/---99;/:.;-;-.;.//-----.9///./.-./;/;/9////.--;..;.9-------99-;..
@M03495:530:000000000-LYBTV:1:1105:26196:10706 2:N:0:AACACCTG+CCCATGCG
ATATTTTGCCGTTGATAAACCAGCTAATCCTGAAAAAAAAATCAAAGCTAAAAACTACAATGCTAAGACCACGATGTGACTGCTATCAAAGTTAGATATATATGTAAATTATTCATCTGTCAAATCCTAGAATTATATCATACCTGCTCCAGCAATCACGACCTGTCCTGGCAAACAACCTGCAGAAAAGCCAATCAAATATATTTTCACAAGAGATGGAATGTGAGGCAATAATAGAGTACAAAGGTTGA
+
BBBBBBFFFFDAFGGGGGFGGGHHHFGHFHHHBGFHHGGGGGHHHFHFHHH5GHDFHHGHFGHHFFFF@GHHGGHEGGFHFEGHHFEGFHHDHFFHGHGHFHGHFGHHHGFGFGGHGFHHEHHGDGGBHGFHHHHHHHGFHHHHHHFGFHFFFGHHHEHGGGGGGHGGGHHHHGHHHHHGHHHHHHEHFBFHGHFCFG0<=GDHFHHGGFCHHGA/<GFGCBB:CFCFEFFB0B9F0BFFF0CFFF/CFGF
@M03495:530:000000000-LYBTV:1:1105:14812:10736 2:N:0:AACACCTG+CCCATGCG
ATATTTTGCCGTTGATAAACCAGCTAATCCTGAAAAAAAAATCAAAGCTAAAAACTACAATGCTAAGACCACGATGTGACTGCTATCAAAGTTAGATATATATGTAAATTATTCATCTGTCAAATCCTAGAATTATATCATACCTGCTCCAGCAATCACGACCTGTAATGGTTTAGTGGGTTGTTCACTGTTTCTGAAAAATGAAGATAGTTGTCCAGCTTCCAAAAAGTTTATTGTGTTTTCTAGTGGAG
+
3ABBBFFFFFBBGGGGGGGGGGHHHHHHHGHHHHHFHGGGGHHHHHHHHGHHHHGHHHHHHHHHHHHHGHHHGGHGHFHHHHCGHHFHHHHHHHHHHHHHHGHHEGHHGHHHGHHHHHHHGHHHHHHHHHHHHHHHGHHHHHHHHHCGHHHHGHHHHHHGGGGGHHHEGHHGHHHH<GHHGGGGHGHHGHHHHFFHHHGHHGHE=CGHGHHHGHHGHHGEHHGFGCC.CCFGGFBFGFFFFGFGGGFCFBE
@M03495:530:000000000-LYBTV:1:1105:15136:10740 2:N:0:AACACCTG+CCCATGCG
ATATTTTGCCGTTGATAAACCAGCTAATCCTGAAAAAAAAATCAAAGCTAAAAACTACAATGCTAAGACCACGATGTGACTGCTATCAAAGTTAGATATATATGTAAATTATTCATCTGTCAAATCCTAGAATTATATCATACCTGCTCCAGCAATCACGACCTGTAATGGTTTAGTGGGTTGTTCACTGTTTCTGAAAAATGAAGATAGTTGTCCAGCTTCCAAAAAGTTTATTGTGTTTTCTAGTGGAG
+
BBBBBFFFFFBBGGGGGFGGGGGHHHHHHHHGBGHHGEFGGHHHGHHFHGHHHHEGHHHHHFHHHHHHHGHHGGHGBBGFHFBHHHHHHHHHHHHHFHHHFHHHGHHHHFHHHHHHHHHHHHHHHHFHHHHHHHHHHHHHHHHGHHHHHHHHGHHHGHHGGCGGHHHEGHGGHFGGGHHGGGGGHHHHHHHHFGHHHHGHFFHH0:;GEGHHHFHBCHEHGGHHFH.9EFFGGGGGGGGGGGFFFGG;AFE
@M03495:530:000000000-LYBTV:1:1105:12340:10745 2:N:0:AACACCTG+CCCATGCG
ATATTTTGCCGTTGATAAACCAGCTAATTCCAAAGCTCACATGCTGACAGATCGGAAGAGCGTCGTGTAGGGAAAGAGTGTCGCATGGGGTGGATCTTAAGGGGGGGGCGGAGGGGTAAAGAGAGAGAAAGCAGGAAGATAGGAGAGGAGAGGAGCGGTGAGGAGTGGTGCAGAAATAGCCGCGAGACGAGCGCCGGAGTAGGGGTTTCGATAACACATAAGAGGTGCAATGAAATTACGGCAGATGCGTG
+
CCCCCFFFFFCCGGGGGGGGGGHHHHHGHHHHHHHGHHHFHHHHHHHHHHHHHHEEEEBFCEEFEEEBFFGGFFHHHHDB5DEH/A?11E>//?3?34444B0//----9;--@--.9//////...;/;///:..;..//9///.........;:--.-..././.././//////////:-----..----------.///...-:/../..///./;////.9.//////////9/:.--9.://-.:
@M03495:530:000000000-LYBTV:1:1105:12179:10751 2:N:0:AACACCTG+CCCATGCG
ATATTTTGCCGTTGATAAACCACCCTCCCTGTGGTCGTTATCTTGCTCCTTCTGTCGTCAACGAATTTACTAATTCCAAAGCTCACATGCTGACAGATCGGAAGAGCGTCGTGTAGGGAAAGAGTGTCGCATGGGGTGGGGGGGTGGGGGGTGGGGGGGTGAGGGTGAAAGAAAAAAGAAGAAAAAGTGGTAGATGAGGTAGGTAGACGTACAATGATGAGGGATGGAGGGGTGATGAGAGGGAGAAGAAT
+
BCCCCFFFFFDCGGGGGGGGGGGGGHHGGHHHHHHHGGGHHHHHHHHGHHHHHGHHGGGHGHGGGHHHHHHHHHHHHHHHHHHHHHHHHHHHHHGHHHHGGGGGGHHGFGEEEGHHHGHHHHFGDD?DFHFGCF///>//</-----;-99--;--:9--:.......0:0/.//.-.../0///..0000:;090B0//;0.09000.:.9.09009000/.9:A.//;--.-.090000;...../0/0
@M03495:530:000000000-LYBTV:1:1105:23080:10779 2:N:0:AACACCTG+CCCATGCG
ATATTTTGCCGTTGATAAACCACCCTCCCTGTGGTCGTTATCTTGCTCCTTCTGTCGTCAACGAATTTACTAATTCCAAAGCTCACATGCTGACAGATCGGAAGAGCGTCGTGTAGGGAAAGAGTGTCGCATGGGGGGGAGGGGGGGGCGGTGGGGGGGGCGTGAGTAATAACTGCGGAACATGCGGAAATTACAGACGCACGTTCTTGTCGAAACTGTGGTGAAGTCGAGTCTCAAATCTCTTCCCACTG
+
DDDCCFFFFFCCGGGGGGGGGGGGGHHGGGHHHHHHGGGHHHHHHHHHGHHHHHHHGGGHGHGGGHHHHHHHHHHHHHHHHGHHHHHHGHHHGHHHHHHHGFGG1FFEGGGGDHHFFEHHHHGH3?DFFF?F<F/E/;----:---9@-;-9-9;----9-:-@..;0000000:0.---9/000.----0000000.-----../:0;00....900:0/:;00000:.:0/0000000000000/0..;
@M03495:530:000000000-LYBTV:1:1105:13532:10790 2:N:0:AACACCTG+CCCATGCG
ATATTTTGCCGTTGATAAACCAGCTAATCCTGAAAAAAAAATCAAAGCTAAAAACTACAATGCTAAGACCACGATGTGACTGCTATCAAAGTTAGATATATATGTAAATTATTCATCTGTCAAATCCTAGAATTATATCATACCTGCTCCAGCAATCACGACCTGTAATGGTTTAGTGGGTTGTTCACTGTTTCTGAAAAATGAAGATAGTTGTCCAGCTTCCAAAAAGTTTATTGTGTTTTCTAGTGGAG
+
ABAA?FF@FFBAEFGGGFGGGFHHHDGHGDHHHHHGAEGGGGFGFHHHHBDGHBEGGHFGGFGFHFBH3GEFAEGAHFHHFH3FEGGHFFGFDDEDDGFFGHHH4FFHBBFGHHHDGBBGDGHFGE3?FGHHHHHHGH3FGHHHHH0FGBGFFGGFHFCDGG?EC?GHHEHHHHHE>1GGGGC.GGHFHFGH0=DGHHFBAGHBDC0CHHGHFHB0CB/0:C/C00CADCB0BCC09;9C//;0;FBFGGG
@M03495:530:000000000-LYBTV:1:1105:10168:10800 2:N:0:AACACCTG+CCCATGCG
ATATTTTGCCGTTGATAAACCAGCTAATTCCAAAGCTCACATGCTGACAGATCGGAAGAGCGTCGTGTAGGGAAAGAGTGTCGCATGGGGGGGAGAGCAGGGGGGGGGTGGGGGGGGCAATATAGAAAAGAAAAGAAAATTAGAAGATGGGGCGGATGTATTATGAGAGAAAGAAAGGACCTCGTTGAATGAAAGTTAACGATCATCATGGAATGGGATGAGGTGGTGTGAGGTGAGAAAGCGACAGAGGC
+
CCCCCFFFFFCCGGGGGGGGGGHHHHHHHHFGHHHHHHHHHHHGHHHHHHHHHHGGGGHFGFFGGEGBFGHGFHHGHHDFFHGHEEEHHG/<--;...0/.-;-------;-------;.000:00;://..///..//000;00;0000...-----:0000000000.000/.90./9:/::../.0;000000:000.....00000000;00./0.00//....;.00./.0.0000/..---//..
@M03495:530:000000000-LYBTV:1:1105:4599:10807 2:N:0:AACACCTG+CCCATGCG
ATATTTTGCCGTTGATAAACCACCCTCCCTGTGGTCGTTATCTTGCTCCTTCTGTCGTCAACGAATTTACTAATTCCAAAGCTCACATGCTGACAGATCGGAAGAGCGTCGTGTAGGGAAAGAGTGTCGCATGGGGCGGAGGGCGGGCGGGCGGGCGGGTGATGTTCCACAAAACCGGCACTCCAGATGCGCAGCTGGCGACGATGCATGCTAGAGAGTGATGATCGCACGGCGGAGTAGGACATGCGGGC
+
CCCCCFFFFFCBGGGGFGGGGGGGGHHGGGHHHHFGGGGHHHHHHHHHHHHHGGHHGGGHGHGGGHHFGGHHHHHHHHFHHHFHGHHGHGHHEHHHHHHHGGGGFGHG?EEEEHHHHGHHHHHH3B3BCG>E?GG?/>--<--.--9-------:-----;./////////.....--9--;/.//9///9:9-9;/..--;--...:////;///;.;///://:...--------.:///:.///.9--
@M03495:530:000000000-LYBTV:1:1105:23649:10829 2:N:0:AACACCTG+CCCATGCG
ATATTTTGCCGTTGATAAACCACCCTCGCCCTCCAAAGCTCACATGCTGACAGATCGGAAGAGCGTCGTGTAGGGGAAAGAGTGTCGCATGGGGGGGAGGGGGCGGTGGGGGTGGGGTCCGGGGCAAAAAAAAAAAATGACTGCAGCTACACTGCGGATACGCATATACCAACACAATCCATTTCTGTCACGCTACTCTAACATCACGACCTATAACTCACTCGTACGTCGCTTTGGCAGCCTATGTGTCA
+
ACCCCFFFFFCBGGGGGGGGFGGGGHHGGGGGHGHHHHHHHHGHHHHGGEHHHGHHHGEGEHHEFAFGEEFGHHGGGGGHGHBF4BEHFG/0/E/---;---------::-9--;--..;----;-../:-------.////99///////////.---.:...../9/:/;..9..////9//:9/////....-///999;///;..:-;/9////:////....-9.--::.////..9/////9///
@M03495:530:000000000-LYBTV:1:1105:6534:10837 2:N:0:AACACCTG+CCCATGCG
ATATTTTGCCGTTGATAAACCAGCTAATTCCAAAGCTCACATGCTGACAGATCGGAAGAGCGTCGTGTAGGGAAAGAGTGTCGCATGGGGTGTAGGGCTGGGGGGTCGGGGGAGCATTAAAGAAAACATAAAAAGAGCTGTAGGAAATCGGCTGATGGGATAGAGCAGGGTGTCAGAAATAGGGGTAGCACGAGGAGCGGCAGTTGACGCACAGGGTAGGTGGTAAGTCGTGAGCAGCAGATGGTTCGGCG
+
BBCCCFFFFFCCGGGGGGGGGGHHHHHHHFHHHHHHHHHHHHHHHHHHHHHHHHGGGGFGGGEFGEFBADGGHHHHHHDGEGEHEF?G1E1>/3B3/20//?/>@-.-------..000000<./</.000000..//00<00000/0<..-.-.000</0::00<0:.-/<<<000000<00..<..<00-<---..-<--</0000..<--/..</..009.00::0<../.00//../0:0:<0-<99
@M03495:530:000000000-LYBTV:1:1105:14437:10850 2:N:0:AACACCTG+CCCATGCG
ATATTTTGCCGTTGATAAACCAGCCTCCCTGTGGTCGTTATCTTGCTCCTTCTGTCGTCAACGAATTTACTAATTCCAAAGCTCACATGCTGACAGATCGGAAGAGCGTCGTGTAGGGAAAGAGTGTCGCATGGGGGGGTGGGATGGGAGGGGGGGGGGGCGGGAGAAAGAAAAAATAGAAATGCAAAGTGGGAGAGGAAAGGGGAAGTGAATATAGCAGGTAGAGGGAAGAGTGAGTGTAGAGAGTGAGA
+
CDEEEFFFFFEDGGGGGGGGGGHHGHHHGHHHHHHHGGGHHHHHHHHHHHHHHHHHGGGHGHGGGHHHHHHHHHHHHHHHHHHHHHHHHHHHHHHHHHHGGGGGFHHGGGGGFHHHHGHHHHHHDFDFFHGGCF/C/<-----.0..</.--9-----<-------..00/.:/.-.0011111<111/110..<....//...9...:01111111110..10<1/......111010111111.:11<1
@M03495:530:000000000-LYBTV:1:1105:21701:10858 2:N:0:AACACCTG+CCCATGCG
ATATTTTGCCGTTGATAAACCAGCTAATCCTGAAAAAAAAATCAAAGCTAAAAACTACAATGCTAAGACCACGATGTGACTGCTATCAAAGTTAGATATATATGTAAATTATTCATCTGTCAAATCCTAGAATTATATCATACCTGCTCCAGCAATCACGACCTGTAATGGTTTAGTGGGTTGTTCACTGTTTCTGAAAAATGAAGATAGTTGTCCAGCTTCCAAAAAGTTTATTGTGTTTTCTAGTGGAG
+
ABCBCFFFFFCCGGGGGGGGGGHHHHHHHHHHGHHHHGGGGHGHHHHEHGHHHHGFHHHHHHGHHFHHHGHHGGHGHHHHHHFGDHFGHHHHHHGHGHHHHHHHGHGHHFHHFHHHHHHHHHHHHHEHHHHHHHHHHHHHHHHEGHGHHGHHEHGHHHHGGGGGFGHGHHHGGHHHGFCGEGGGGHG0GHFHGBGHHHHHGHHHDGFGHHHFGHHHGHGGCG:CBGH?EFGGEFGGGF/;:BFFGGBFGBE
@M03495:530:000000000-LYBTV:1:1105:17184:10894 2:N:0:AACACCTG+CCCATGCG
ATATTTTGCCGTTGATAAACCACCCTCCCTGTGGTCGTTATCTTTCTCCTTTGTCGTCAACGAATTTACTAATTCCAAAGCTCACATGCTGACAGATCGGAAGAGCGTCGTGTAGGGAAAGAGTGTCGCATGGGGTGTAGGTATCGGGGGGGGGGGGGGAGGGAGTAGTAAATGAAGATGATAGAGATAGGCGACAGAGATGACAGATGAGAAATACGACAATAGTGCCCATATCTCAAACATAGTGTGAA
+
BCCCCFFFFFDBGGGGGGGGGGGGGHHGGHHHHHHHGGGHHHHHHHHHHHHHHHHGGGHGHGGGHHHHHHHHHHHHHHHHHHHHHHHHHHHFHHHHHHHGGGGHHHGGGGFFGHHGGGHHHHHHFGHGHFF?B/A?</2211=11/<//<9--:=--------.9./09909000000090000000000/09;-:-9//;0000:/:000000000...--000000090//90000000:900000000
@M03495:530:000000000-LYBTV:1:1105:7319:10911 2:N:0:AACACCTG+CCCATGCG
ATATTTTGCCGTTGATAAACCAGGACTCAGGCTGGACCAAAGCTCACATGCTGACAGATCGGAAGAGCGTCGTGTAGGGAAAGAGTGTCGCATGGGGGGGAGATATAGGGGGTGGACGGGGGAATAAGGAAAAATGAGTACAACAAATGCGAGTCAGGACAACAGGAGCAGAGTGTGTATCAATGTTAGAACGAAACGTTAAGCAGAGGAGTGAAAATGACGTCTGTGCCCGATTGTAATGACACAGCGAG
+
CCCCCFFFFFCCGGGGGGGGGGHGGHHHHHHHHHGHHHHHHHHHHHHGHHHHHGHHHHGHHGGGGGGHGGEFFGHHHHFGFHHHHHHBGEGEG?AAF/---:./90000:.----.0;--:--./000:;B//;.00:000000...000.9--/0:/0./.../.....//900;0.00009000009000.;..-.:;/:000B/....9.000000;0..9/.0000/.--9.;000000009..---
@M03495:530:000000000-LYBTV:1:1105:23414:10914 2:N:0:AACACCTG+CCCATGCG
ATATTTTGCCGTTGATAAACCAGCTAATCCTGAAAAAAAAATCAAAGCTAAAAACTACAATGCTAAGACCACGATGTGACTGCTATCAAAGTTAGATATATATGTAAATTATTCATCTGTCAAATCCTAGAATTATATCATACCTGCTCCAGCAATCACGACCTGTAATGGTTTAGTGGGTTGTTCACTGTTTCTGAAAAATGAAGATAGTTGTCCAGCTTCCAAAAAGTTTATTGTGTTTTCTAGTGGAG
+
>AAABFFFFFCCGGGGGGGGGGHHHHHHHHHHFHHHHGGGGHHHHHGHHHHHHFGHHGFHHHHHHHHHHHHHGGHGHHHHGHGHFGHHHHGGHHHHGHHHHHHHHHHHHFHHGHHHHHHHGHHHHHHHHHGHHHHHFFHHHHHHHHHHHHHHFHHHHHHGDFFGHHHHHHGGHHHG>FGHCFCDHHHGHHHHGFHGHHHHCHHHDGHHHHHFHHHGHGFHBHFHB;CEDFGBFGFFFFCBFFFFGGFGFFE
@M03495:530:000000000-LYBTV:1:1105:3619:10916 2:N:0:AACACCTG+CCCATGCG
ATATTTTGCCGTTGATAAACCAGCTAATCCTGAAAAAAAAATCAAAGCTAAAAACTACAATGCTAAGACCACGATGTGACTGCTATCAAAGTTAGATATATATGTAAATTATTCATCTGTCAAATCCTAGAATTATATCATACCTGCTCCAGCAATCACGACCTGTAATGGTTTAGTGGGTTGTTCACTGTTTCTGAAAAATGAAGATAGTTGTCCAGCTTCCAAAAAGTTTATTGTGTTTTCTAGTGGAG
+
3>AABFFBFFBBGGGGGGGGGGHHHHHHHFGHGHHFHGGGGHHGHFFFHFGHHHGGHHHHHGHHHHHHHHHHGGHEHHGHHFBGHHHHHFHHGHHGHHHGHHHHGHHHHHHHHGHHGHHHHHGHGHHGGHGHHHGHHHHHHHHHGHFHHHHHEHBGHHHCEGGGHGHBGHHFFGGF=FAA<FGGHGHFHHGHGHFHDD0GGFHH0CCGGGHFEGFCGHBGHHFF;CG.;0CFBFGGGF/FGGGE9FFFFEE
@M03495:530:000000000-LYBTV:1:1105:25148:10916 2:N:0:AACACCTG+CCCATGCG
ATATTTTGCCGTTGATAAACCACCCTCCCTGTGGTCGTTATCTTGCTCCTTCTGTCGTCAACGAATTTACTAATTCCAAAGCTCACATGCTGCAGATCGGAAGAGCGTCGTGTAGGGAAAGAGTGTCGCATGGGGGGTAGGGGTGGGTGGGGGGCGTGGGAGTAGTGACGAAAGAAGGGGCGTGATGGGTTGGGCTCGGGGGCGCTAGGAGAGTGCGCATGTCGATGGCACGTATCGCAGTACGGTACCAT
+
CEEEDFFFFFDBGGGGGGGGGGGGGHHGGHHHHHFHGGGHHHHHHHHHHHHHHHHHGGGHGHGGGHHHHHHHHHHHHHHHHHHGGGHHHHHHHHHHHHHGEGGEGHGGGGGF?GHHGHHHHHH?DDGFHCD<0F?/B9.<...<-@C9<--<-9-<----9../:1/11..-.././..-----.<10./<---./.-99-------..<<..<11--99.1:...1.//:<./1......<1..:..111
@M03495:530:000000000-LYBTV:1:1105:8844:10932 2:N:0:AACACCTG+CCCATGCG
ATATTTTGCCGTTGATAAACCAGAGGACTCAGGCTGGACCAAAGCTCACATGCTGACAGATCGGAAGAGCGTCGTGTAGGGAAAGAGTGTCGCATGGGGGGTAGGTGTGGGGGGGGGGCGGGGGGGTGGGAACGAAAAGAAAAAAGGAGGGAGGGGGAGAGAGGGGAGGGGGGAAGAGTGGAGTGCAAACTTGGAAGGGAGAGAAGAGGAGAGATGGGAGATGGTATACAGGATGCTAGAGTGAGGAGGTG
+
CDDCCFFFFFDDGGGGGGGGGGGHHGHHHHAFGHHHGHHHHHHGHHHHHHHHHHHHHHHHHHHGGGGFGHGGGGGGHHHHGGHHHHHGH@FFHGG1FF?@C-.<.00:.:.-------------------.0..99.-/..//.-../..-..------......-.-------....00.0.0:00<0.0<0000:.....<B0/0.......<00./<./00<0<00:0/.<0/0000<0000.0...<
@M03495:530:000000000-LYBTV:1:1105:25440:10933 2:N:0:AACACCTG+CCCATGCG
ATATTTTGCCGTTGATAAACCAGCTAATCCTGAAAAAAAAATCAAAGCTAAAAACTACAATGCTAAGACCACGATGTGACTGCTATCAAAGTTAGATATATATGTAAATTATTCATCTGTCAAATCCTAGAATTATATCATACCTGCTCCAGCAATCACGACCTGTAATGGTTTAGTGGGTTGTTCACTGTTTCTGAAAAATGAAGATAGTTGTCCAGCTTCCAAAAAGTTTATTGTGTTTTCTAGTGGAG
+
AABBBFFFFFBAGGGGGGGGGGHHHHHHHHHHHHFGHGGGGHHHHHFGHFHGFHGHHHHHFHHHHHHHFHHHGGHGHHHHGGGHHFGHHHHHHHHHHHHHHHHHHHHHHHHHGHHHFHHHEHHGGGCGHHGHHHHHHHHGHHHGFHGGHHHHHHHHHFHCDGGGGHHHHHHHHHHGFGHGGGGGGHHHHHHHGFHHHFDGFGHFGHFHHHHGHHHGHHEFHHHFFCEEEFGGFGGFGGGGGGGGEBBBAB.
@M03495:530:000000000-LYBTV:1:1105:15099:10943 2:N:0:AACACCTG+CCCATGCG
ATATTTTGCCGTTGATAAACCAGCTAATCCTGAAAAAAAAATCAAAGCTAAAAACTACAATGCTAAGACCACGATGTGACTGCTATCAAAGTTAGATATATATGTAAATTATTCATCTGTCAAATCCTAGAATTATATCATACCTGCTCCAGCAATCACGACCTGTAATGGTTTAGTGGGTTGTTCACTGTTTCTGAAAAATGAAGATAGTTGTCCAGCTTCCAAAAAGTTTATTGTGTTTTCTAGTGGAG
+
BBBBBFFFFFBBGGGGGGGGGGHHHHHHHHHHHHHHHGGGGHHHHHFFHHHHHHGGHHHHHHHHHHHHHHHHGGHGHHHHGHFHHHHHHHHHHHHHHHHHHHHHHHHHHHHHGHHHHHGHHHHHHGHHHHHHHHHHHHHHHHHGHHHHHHFHEGHHHHHGGGGGHHHHHHGGHGGGFGHEGGGGHHHHHHDHHHHHHHHHHHHHDFFHGHHHHHHHHHFGHHHHHHGADFGGGGGGGFFFGGGGGGGFGBE
@M03495:530:000000000-LYBTV:1:1105:16380:10950 2:N:0:AACACCTG+CCCATGCG
ATATTTTGCCGTTGATAAACCACCCTCCCTGTGGTCGTTATCTTGCTCCTTCTGTCGTCAACGAATTTACTAATTCCAAAGCTCACATGCTGACAGATCGGAAGAGCGTCGTGTAGGGAAAGAGTGTCGCATGGGGGGTAGGGGTGGGTGGGGGGGGGGGGAGTATGGGAGAAAAGAATAAAAGAACTACTGAAGGCGGAGAGGTGAAAGAGATGGCTGGGCCGGGTGGGAGGAGCTGGTGACGGCTCAGG
+
CCCCCFFFFFCCGGGGGGGGGGGGGHHGGHHHHHGHGGGHHHHHHHHHHHHHHHHHGGGHGHGGGHHHHHHHHHHHHHHHHGHHHHHHHHHHHHHHHHHHGGGGFGHGEGGGGHHHHGHHHHHH?F3DEHBGDEEE/A-.=...9-:=.;-:----9-:=A-@9/0:/./..:0//..000000../000000000.--;--..0.0000///000//.....---.---..9....::;/00.---.0/:
@M03495:530:000000000-LYBTV:1:1105:13497:10975 2:N:0:AACACCTG+CCCATGCG
ATATTTTGCCGTTGATAAACCAGCTAATCCTGAAAAAAAAATCAAAGCTAAAAACTACAATGCTAAGACCACGATGTGACTGCTATCAAAGTTAGATATATATGTAAATTATTCATCTGTCAAATCCTAGAATTATATCATACCTGCTCCAGCAATCACGACCTGTAATGGTTTAGTGGGTTGTTCACTGTTTCTGAAAAATGAAGATAGTTGTCCAGCTTCCAAAAAGTTTATTGTGTTTTCTAGTGGAG
+
ABBBCFFFFFCAGGGGGGGGGGHHHHHHHHHHGHHHHGGGGHHHHFHHHHHGHHFHHEHHHHHHHHGFGGGHGGHGHHHFFFHHHHHHHGGGGHHHHHHHHHHHGHHHHHHHGHHHHHHHHHHEDGHHHHHHHHHHHHGHHGHGGHGHFHHHHHGHHHHGDGGGFHHFHHHHHHHH>FHHGGGGHHHHHHHHDHHHGHGHHGHHBG0;FFGHHHGHFHHHHHHGFFHGGFGGGGFFGGCFFEFGGGGGGGG
@M03495:530:000000000-LYBTV:1:1105:8342:10975 2:N:0:AACACCTG+CCCATGCG
ATATTTTGCCGTTGATAAACCACCCTCCCTGTGGTCGTTATCTTGCTCCTTCTGTCGTCAACGAATTTACTAATTCCAAAGCTCACATGCTGACAGATCGGAAGAGCGTCGTGTAGGGAAAGAGTGTCGCATGGGGGGTAGGGCACGGGGGTGGGGGGGGCGGTTGAGATAAAAAAAGAGTGAGAGTATGTAGATGAGAGGCTGTCATGAGTAAGACAGGTGTGGGTCGCGGTCGTAGACATCATGCGACA
+
BCCCCFFFFFCDGGGGGGGGGGGGGHHGGHHHHHHHGGGHHHHHHHHHHHHHHHHHGGGHGHGGGHHHHHHHHHHHHHHHHHHHHGHHHHHHHHHHHHHHGGGGGHHGGGGGGHHHHGHHHHGHDFDDEHFG/FA?/<<.<../..<<-<=-------<-------/0.0:00:0-<<./0000:0<:0000:0<00000<....000000000000//.:0:..<B/---<.---...00000000<.--
@M03495:530:000000000-LYBTV:1:1105:26509:10987 2:N:0:AACACCTG+CCCATGCG
ATATTTTGCCGTTGATAAACCAGCTAATCCTGAAAAAAAAATCAAAGCTAAAAACTACAATGCTAAGACCACGATGTGACTGCTATCAAAGTTAGATATATATGTAAATTATTCATCTGTCAAATCCTAGAATTATATCATACCTGCTCCAGCAATCACGACCTGTAATGGTTTAGTGGGTTGTTCACTGTTTCTGAAAAATGAAGATAGTTGTCCAGCTTCCAAAAAGTTTATTGTGTTTTCTAGTGGAG
+
AAABBBFFFFBBGGGGGGGGGGHHHGHGGHHHGHHHHGGGGHHHHFFFHFHF3DGHHHHGFHHHHHHHFHHHGGHEHGHHHFEGHGFHHFHHHHHHHHHFHHHHBGFHHHHHHFHHGHFHFHEHGFGHHHHHHGHHHHHHHHHHHHFFHHHGGHGHGCHDDGCGHDGDGGHFGGHG1DGHDGFDCGDGHGFHEGHGFBGHFEHBDFGGHHGHHGFCGHEFHH/CCG.9DBF0BFFGFG/FFFBFFF99.0.
@M03495:530:000000000-LYBTV:1:1105:8006:11006 2:N:0:AACACCTG+CCCATGCG
ATATTTTGCCGTTGATAAACCAGCTAATCCTGAAAAAAAAATCAAAGCTAAAAACTACAATGCTAAGACCACGATGTGACTGCTATCAAAGTTAGATATATATGTAAATTATTCATCTGTCAAATCCTAGAATTATATCATACCTGCTCCAGCAATCACGACCTGTAATGGTTTAGTGGGTTGTTCACTGTTTCTGAAAAATGAAGATAGTTGTCCAGCTTCCAAAAAGTTTATTGTGTTTTCTAGTGGAG
+
AABBBFFFFFBBGGGGGGGGGGHHHHHHHHHHHHHHHGGGGHHHHHGGHGHHHHGHHHHHGHHHHHHHHHHHGGHGHHHHHHGHHHHHHHHFGHHHHHHHHHHHGHHHHHHHHHHHGHHHHHHHHHHHHHHHHHHHHHHHHHHFHHHHGHHFHHHHHHHGGGGGHHHHHHHHHGHG>DGHGGGGHHHHHHHHHHHHHFHHHHHFDGCGHHHHHHHHFHHHEGHHCG.CEBFGFFGFGGGGGGGGGEFFGGG
@M03495:530:000000000-LYBTV:1:1105:25563:11012 2:N:0:AACACCTG+CCCATGCG
ATATTTTGCCGTTGATAAACCAGCTAATTCCAAAGCTCACATGCTGACAGATCGGAAGAGCGTCGTGTAGGGAAAGAGTGTCGCATGGGGGGGGGGGCTCGGTGGTCGGCGGCGCAGTAGGTTAGAGACCAAAGAGCGAGCGCAGGTCTCGCCCGCACACGGACACACCGTGCAACGAGCGGGTCCACAGTCCTGATCACTCTTACACTCCAAGCTTATTGACCGCCGCGTCGTCTAGGCTGTACGTTCCG
+
ABCCBFFFFFCCGGGGGGGGGGHHHHHHGFHHHHHHHHHHHHGHHHBGHHHHGHCGGGGGGGGGFAEBFFHGGHHGHHGHDFFF@B1?11/--------.-;.:..0-;-9-;-9--9900000.;00/:/..////---------9000:.-.-;-9-99---;.9;.-:...;0-..----9-.00:.90000;090/0;00;0000//090.:0000;000--;------:;A;00:0..00.://9.
@M03495:530:000000000-LYBTV:1:1105:6841:11092 2:N:0:AACACCTG+CCCATGCG
ATATTTTGCCGTTGATAAACCAGCTAATCCTGAAAAAAAAATCAAAGCTAAAAACTACAATGCTAAGACCACGATGTGACTGCTATCAAAGTTAGATATATATGTAAATTATTCATCTGTCAAATCCTAGAATTATATCATACCTGCTCCAGCAATCACGACCTGTAATGGTTTAGTGGGTTGTTCACTGTTTCTGAAAAATGAAGATAGTTGTCCAGCTTCCAAAAAGTTTATTGTGTTTTCTAGTGGAG
+
AAABBFFFFFBBGEGGGGGGGGHHHHHHHHHHHHHHHGGGGHHHHHHHHHHHHHGHHHHHHHHHGHHHGHHHGGHGHHHHHHFFHHHHHHHHHHHHHHHHHHHHGHHHHHHHFGHHHHHHHHHHHHHHHHHHHHHHHHHHHHHHFHHHHHHHHHHHHHHCEGGGHHHHHHH?GHFG=FFHFGGEGHHHHHHHGHHHHHHHHHHHHHHHHHHHHHHGHHHHHHHFGHHGGCFGGGGGGGGGGGGGGGGGGGG
@M03495:530:000000000-LYBTV:1:1105:14270:11092 2:N:0:AACACCTG+CCCATGCG
ATATTTTGCCGTTGATAAACCAGTCACAACCACTTCTTGCCCTCCAAAGCTCACATGCTGACAGATCGGAAGAGCGTCGTGTAGGGAAAGAGTGTCGCATGGGGTGTAGAGCTCGGGGGTGGGCGGGGGAGTGGAAAAAAAAGACGAAAAGAGATAAAGATAAGGCGCAGGATGATTCGCAGGGGTGACGTGACTCAGGCTCAACGACTGTGAAATATGTGCTCAATAGCAGGGTAGGAAGGCAACGTGAG
+
ABCCCFFBFFCCGGGGGGGGGGHHHHHHHGGGGHHHHHHHHHHHGHHHFGHHGHHHHHHHHHHHHHHHGGGGHFHGGGGGGFCFFFCGHHHHFF@BEHEG/??/>>/33E34B3?//>////-.------:...////.--@../.--.-/.;/////;///////-----9//////..:.---.:9/A..9.///9/9..///:.-..//////9///////9///////.-:/..//......-.;;.
@M03495:530:000000000-LYBTV:1:1105:8845:11102 2:N:0:AACACCTG+CCCATGCG
ATATTTTGCCGTTGATAAACCAGGGACTCAGGCTGGTCCAAAGCTCACATGCTGACAGATCGGAAGAGCGTCGTGTAGGGAAAGAGTGTCGCATGGGGAGTAGATGAGGGTGTTAGCCGGATAATTCTATTTAGAAGCTGGGGGGGGCGCAGAAGTCCAGCATGAGATCCCCGCGCAGGCGGGCTGCGATGGGTCGTGCATGGCGCACTCACAGACAGGAAGTGGGTCGTGGAGGGAGAGGGTGGCCAGCG
+
AAAABFFBDFBBGGGGGFGFFGEFGFFHF4GHFHHGBGHHHHBFFCGFHEHHDE5FGHHFHHDGEFCGGEGGEEEGFFEEB1FG?FHHBFE1>>1?FF///33444433<///?443B/////22222@2@>>@2F222@<A//-9=>F--9-/9//////9/99B////..--99-9-.-----.9@-.9.A:.-;...:/.;-.--9///9//..:...9///.9;9-.;A.A-9..;....-9./..-
@M03495:530:000000000-LYBTV:1:1105:3268:11117 2:N:0:AACACCTG+CCCATGCG
ATATTTTGCCGTTGATAAACCAGCTAATCCTGAAAAAAAAATCAAAGCTAAAAACTACAATGCTAAGACCACGATGTGACTGCTATCAAAGTTAGATATATATGTAAATTATTCATCTGTCAAATCCTAGAATTATATCATACCTGCTCCAGCAATCACGACCTGTAATGGTTTAGTGGGTTGTTCACTGTTTCTGAAAAATGAAGATAGTTGTCCAGCTTCCAAAAAGTTTATTGTGTTTTCTAGTGGAG
+
>>ABBFF5FFBBGGGGGGGGGGHHHHHHHHHHFHFHHGG2ABBEGGFGHHHDGHGGHGHHHHHHGBFGGHHHGGHGFGHGGHBGE4FHFHGGFHFHHHHHFHHHGHHHGFHHGHHGHHHHHHHHGHHHGDHHHHHHHHHHHHHGHFAFGHHGFHHHHHHCADGAHGFDGHHGGGGFFFFAEFGEHHHHHHHHHFGFF0DG<GFDGFHHHGHH0CFFFGHHGFB;0<.EDFGGFFBFFF;CFFGGFB;C.0;
@M03495:530:000000000-LYBTV:1:1105:8060:11118 2:N:0:AACACCTG+CCCATGCG
ATATTTTGCCGTTGATAAACCAGCTAATCCTGAAAAAAAAATCAAAGCTAAAAACTACAATGCTAAGACCACGATGTGACTGCTATCAAAGTTAGATATATATGTAAATTATTCATCTGTCAAATCCTAGAATTATATCATACCTGCTCCAGCAATCACGACCTGTAATGGTTTAGTGGGTTGTTCACTGTTTCTGAAAAATGAAGATAGTTGTCCAGCTTCCAAAAAGTTTATTGTGTTTTCTAGTGGAG
+
?AABCFFFFFCCGGGGGGGGGGHGHHHHHHHHHHHHHGGGGHHGHHFGHFHFHHGGHHHHHHHHHFFHHHHHGGHGHHHGFHGHGHHHHHHGGHHHHHHHHHHHGHHHHHHHHHHHHHHHHHHHHHGHHHHHHHHHHHHHGHHFGHFGHHFHFHHHGFHFGGGGHFGHHHHGHHGG>DCGEGGFHEFHHHHG=FGHFHHHGHHHF00GHGHGGHHFHGCGHGGFCG.EGGGGGGGGGGFFGGBFFGFFAFA
@M03495:530:000000000-LYBTV:1:1105:16277:11125 2:N:0:AACACCTG+CCCATGCG
ATATTTTGCCGTTGATAAACCAGGACTCAGGCGGACCAAAGCTCACATGCTGACAGATCGGAAGAGCGTCGTGTAGGGAAAGAGTGTCGCATGGGGGGAAGATAACTGGGGGGGCAGACTCGTCACTAGAAAAAAAGAATATCAGCAGGTACAAGGAGGGAGCGGGGTGCTGGAACTCTGTGTGACATGATGACCAGTGATAGTGCACGTACTCCTTTGCATATGTGCTAGAGGGCGCACGCTTACTATGA
+
BACCCFFFFFCCGGGGGGGGGGHGHHHHH4FGGGGGGHHHHHFHHHHHHFGFFHHHHHHGEGEEGHHGEEGEEGHHHGGFHGHHB3BBEGGG?0///;-:..000000/.--;---...//....9/////9/9-9.../////99/9..//9//.:.:-...----9-.9/;./:///99/:./;////;;//:/.////;;9//9/;./..9//////;////9/;/9////.:------...//////
@M03495:530:000000000-LYBTV:1:1105:10455:11139 2:N:0:AACACCTG+CCCATGCG
ATATTTTGCCGTTGATAAACCAGCTAATCCTGAAAAAAAAATCAAAGCTAAAAACTACAATGCTAAGACCACGATGTGACTGCTATCAAAGTTAGATATATATGTAAATTATTCATCTGTCAAATCCTAGAATTATATCATACCTGCTCCAGCAATCACGACCTGTAATGGTTTAGTGGGTTGTTCACTGTTTCTGAAAAATGAAGATAGTTGTCCAGCTTCCAAAAAGTTTATTGTGTTTTCTAGTGGAG
+
?ABBCFFFFFCCGGGGGGGGGGHHHHHHHHHFHHHGHGGGGHHHHHHFHFFFGHGHHHHHHHHHGGHHHHHGGGHGGHHHHFBGFGFHHHHEGHFHHHHHHHHHHHHHHHHHGHHHHHHHHHHHHHGHHHHHHHHHHHHHHHFCGHGFHHHHHHHHHGHGGGGGHGHHHHGGFHHFFGGHEFFDGHHGHHHHGHHGHHBGHHHHGGGHGHHHHGGHHFHFHHHH;CCEGFGGGGGGGGGGGGGFGGGFGFE
@M03495:530:000000000-LYBTV:1:1105:15351:11175 2:N:0:AACACCTG+CCCATGCG
ATATTTTGCCGTTGATAAACCACCCTAATTCCAAAGCTCACATGCTGACAGATCGGAAGAGCGTCGTGTAGGGAAAGAGTGTCGCATGGGGGGGAGAGGTGGGCGGGGGGGGGGTGAGTAGTAAAAAAAAAAACAAAATGAGTAGAAATAGGGTGTGGGCACGAGAGTATAGTGGAAAGTCGAGATGTGAGAGCGGCGAACGTGAGGAAAATGTGGTATGACAAGAGGCGGTGCAGAGAGCGTGTGTAGAA
+
CCCDDFFFFFEDGGGGGGGGGGGGGHHHHHHHHHHHHHHHHHFHHHHHHHHHHHHGGGGHHHGGGGFFGHHHGHHHHHHDGBBEFEF1B1E/A--<...0<.-.9-----------..1111:1<10----<-...<.001111111<B1:0./.-<.../.<.-.-01<11<1.000.1<..-..0111110.-------<..<..:///10110/1101101./...<--9-0<<./..-....<1111
@M03495:530:000000000-LYBTV:1:1105:21174:11184 2:N:0:AACACCTG+CCCATGCG
ATATTTTGCCGTTGATAAACCACCCTCCCTGTGGTCGTTATCTTGCTCCTTCTGTCGTCAACGAATTTACTAATTCCAAAGCTCACATGCTGACAGATCGGAAGAGCGTCGTGTAGGGAAAGAGTGTCGCATGGGGAGTAGAGGACGGTGGGGGGGGGGGGGAGAGTAATACAAGTGACGAGATTAGAATGAGACCGACGAGCGCGGTCGTAGTGAGTGACTGCACATCACAGAGTTATGGTCACGCAGGA
+
ABBBCFFFFFCCGGGGGGGGGGGGGHHGGFGGHHHHGGGHHHHHHHHHGHHHHHHHGGGHGHGGGHHHHHHHHHHHHGGEG2GHHHHHHHHHHHHHHHHHGGGGHGGEEFG@EEFGHGHHHHHHDF?DFHFG<CG?/><2>2200/<A//.>---;-:------..000;090000000..-..00000000:00.;----------.---;../00000000/0909090000:0000000000..--;.
@M03495:530:000000000-LYBTV:1:1105:22507:11186 2:N:0:AACACCTG+CCCATGCG
ATATTTTGCCGTTGATAAACCAGGACTCAGGCTGGACCAAAGCTCACATGCTGACAGATCGGAAGAGCGTCGTGTAGGGAAAGAGTGTCGCATGGGGTGTGGGTAGGGGGGGGTGGGGGGTGAGTGGAGAGAAATTAGAGGAAGAGGGGTGGGTGGGGGTAGTGTGACGCTGGGGATTGGGGTGCGGAGAGATGTCATGAGTAGTGTGCAGCAGGGACTGCGATACTGGTGTAGTGCTGGTGTGCGTCGTG
+
CCCCCFFFFFCCGGGGGGGGGGHGDHGHHHCHHHGHHHGHGHHHHGHGHHHHHGHHHHGHHGGGGGHGEEEE>EEFHGFGFHHHFBFBFEE>EFGEE////?//3////<-;9-;:-----9..//././.://///////./9....-.-;-9.--:--../////;:...-.9..//..-.-.-----..;//////////////:////...-..99/9-..-/////://9;//////.;:..---.
@M03495:530:000000000-LYBTV:1:1105:4931:11222 2:N:0:AACACCTG+CCCATGCG
ATATTTTGCCGTTGATAAACCAGCTAATCCTGAAAAAAAAATCAAAGCTAAAAACTACAATGCTAAGACCACGATGTGACTGCTATCAAAGTTAGATATATATGTAAATAATTCATCTGTCAAATCCTAGAATTATATCATACCTGCTCCAGCAATCACGACCTGTAATGGTTTAGTGGGTTGTTCACTGTTTCTGAAAAATGAAGATAGTTGTCCAGCTTCCAAAAAGTTAATTGTGTTTTTTAGTGGAG
+
CCBBBFFFFFCBGGGGGGGGGGHHHGHFHHHHHHHHHGGGFF3FGFFB3FGGHH1CBGHGEDF5G5FHH2?1E@HFF4B44BB4443FH@DG4B@FDFDG444H?FHGH4BG4?EFD?4BDEGDBGF4FDH?HGGGBD3?DFGBDFCCH22F2F222<</AFCA0<F1<F<FGGC11>GGG.-CCFGFB0DG0=DDHHHHC.<D0;000:C0C;GGFHBG0C;CCCG.A9F00;0;00:;9/.:./;090;
@M03495:530:000000000-LYBTV:1:1105:28382:11230 2:N:0:AACACCTG+CCCATGCG
ATATTTTGCCGTTGATAAACCAGGGACTCAGGCGGACCAAAGCTCACATGCTGACAGATCGGAAGAGCGTCGTGTAGGGAAAGAGTGTCGCATGGGGGGGGGGGGTGGGGGGTCGGGGGGGGGGGAAAAAGACAGACCTTGAGACGGAAGTCGTGCAGGCAGGATTCCGTAAAATATGCACACCATTCTATGCGAGTTCTAAACCACGATTACATGCATCTCTTCGTGCGCGTGCTGAAGATCGATATCAG
+
AAABBFFFFFBBGGGGGGGGGGHGGCGEHGGHCEEGEGHHHHGHHHBCFEGHFGCHHFHHEEFGGFGB@EEE>E1BFGFFHGHEF4B?BEA/?/F/E/:--:----------:.----@;---;--...:..././..///:/.;...../9.:.E./..;.-.///://...///:////9.../://///;..--.//://;:.99-...;/9///////;//....-----;.///9//9:...:///
@M03495:530:000000000-LYBTV:1:1105:16135:11236 2:N:0:AACACCTG+CCCATGCG
ATATTTTGCCGTTGATAAACCAGCTAATCCTGAAAAAAAAATCAAAGCTAAAAACTACAATGCTAAGACCACGATGTGACTGCTATCAAAGTTAGATATATATGTAAATTATTCATCTGTCAAATCCTAGAATTATATCATACCTGCTCCAGCAATCACGACCTGTAATGGTTTAGTGGGTTGTTCACTGTTTCTGAAAAATGAAGATAGTTGTCCAGCTTCCAAAAAGTTTATTGTGTTTTCTAGTGGAG
+
?AABCFFFFFCBGGGGGGGGGGHHHHHHGHHHHHHHHGGGGHHHHGHGHGHHHHGFGFGHGHHHHHHHHGHHGGHGHHHHHGHGFHGHHHHHHHHHHHHHHHHFBFGHFHHHFHHHHHGHHHFHEG?GHHHHHHHHHGHHHHFFHHHHHHHHHHHHHHHGFGGGHGGFBGH1GFGF=GGEGGGGHHHFFGHHDHHGHGFGHHHEDCHFHHCGHHHFFHFGFHHHHGEFEFGGGGGGGF9FGGGG9F0BF:A
@M03495:530:000000000-LYBTV:1:1105:17991:11242 2:N:0:AACACCTG+CCCATGCG
ATATTTTGCCGTTGATAAACCACCCTCCCTGTGGTCGTTTCTTGCTCCTTCTGTCGTCAACGAATTTACTAATTCCAAAGCTCACATGCTGACAGATCGGAAGAGCGTCGTGTAGGGAAAGAGTGTCGCATGGGGGGGAGGTGTAGGGGGGGGGGGGGGGATGAGGAAAAAAAAAAGAGGATGGAAAGGAGAGTGAGGTTAACGGGAGTCATGCGAGAGAGAGTAAGTGAGGCTGACGACAGACGAGGCAG
+
DCCCDFFFFFCCGGGGGGGGGGGGGHHGGHHHHHGGGGGGHHHHGHHHHHHHHHGFGGHGHGGGHHHHHHHHHHHHHHFHHHHHHHHHHHHFHHHHHHHGGGGHHGGGGGGG?GGHGHHHHHHFFFGEHCG?0=C/<----..0000.9;--<--<>-9@-..00/0//::-9---.9<../0./00../...<000.//00:<-..-./0000.<---....000<<000...../..---:.-----..
@M03495:530:000000000-LYBTV:1:1105:8465:11250 2:N:0:AACACCTG+CCCATGCG
ATATTTTGCCGTTGATAAACCACCCTCCCTGTGGTCGTTATCTTGCTCCTTCTGTCGTCAACGAATTTACTAATTCCAAAGCTCACATGCTGACAGATCGGAAGAGCGTCGTGTAGGGAAAGAGTGTCGCATGGGGTGTAGGGCTCGGGGGGGGGGGGTGGAGTGGAGAAAGAAAGAGCGAAAGAGCAGTAGGGTCGGAGGGTAAGATGTGGAGCAGAGGATGAAGTGAGGTAGGATCAGGATATGGAGGG
+
CCDDDFFFFFDCGGGGGGGGGGGGGHHGGHHHHHGHGGGHHHHHHGHHHHHHHHHHGGGHGHGGGHHHHHHHHHHHHHHHHHHHHHHHHHHHHHHHHHHHGGGGHHGEEGGGEGHHHGHHHGFG3DDFGHFGAFHD/>/2?1/00//-->@-9<--<<---..0..0.0.00/:/<:</----.///0/0000.//<----<.//0000<00<././/9../:0000000.<00.00/.000<00000/.-
@M03495:530:000000000-LYBTV:1:1105:18616:11264 2:N:0:AACACCTG+CCCATGCG
ATATTTTGCCGTTGATAAACCAGCTAATCCTGAAAAAAAAATCAAAGCTAAAAACTACAATGCTAAGACCACGATGTGACTGCTATCAAAGTTAGATATATATGTAAATTATTCATCTGTCAAATCCTAGAATTATATCATACCTGCTCCAGCAATCACGACCTGTAATGGTTTAGTGGGTTGTTCACTGTTTCTGAAAAATGAAGATAGTTGTCCAGCTTCCAAAAAGTTTATTGTGTTTTCTAGTGGAG
+
CCCCCFFFFFCBGGGGGGGGGGHGHHHHHHHHHHHHHGGGGHHHHHGHHHHHHHGGHHHHHHHHHHHHHHHHGGHGHGHHHHHGHHHHHHHGGHHHHGHHHHHHGHHHHHHHGHHHHGHHHHHHHHHHHHHHHHHHHHGHHHHHHHHHHHGHGHHHHHHGFGGGHHHHFHHGHHHGFGHGGGGGHHGHHHHHDGHHHG<GAGHB=GEGHHHHHHGGFHGGHHHFCGGEABFFGGGGGGGGGGGGGGGGGGG
@M03495:530:000000000-LYBTV:1:1105:3219:11308 2:N:0:AACACCTG+CCCATGCG
ATATTTTGCCGTTGATAAACCAGGGACTCAGGCTGGACCAAAGCTCACATGCTGACAGATCGGAAGAGCGTCGTGTAGGGAAAGAGTGTCGCATGGGGGGAAGGAAGGTTTGGGGGTCGGAGGATGTGAGAAATATACTAGGGTATGAGTATATGGTGGAATAAAGGAGTAACAGAGGTACATGAGAAAAGTACATAATGCAGTTTCAAGAAGCCAAAGGGAGGAGGGGTGGTGAGGTAAGAGATCGTCAG
+
CCCCCFFFFFCCGGGGGGGGGGHGGGGHHHGGHHHGFGHHHHCGHHHHHFHFHH5GGHHHHHGGGGFFFFGGGEGHHHHEGGFHFC4F@BEGEG??/E/<-.:..;..:00...---.-;---.9/9/////9///9/////.:/9/;///;////99..////////.9///////.9///////9//////://;////://:////9:///.////9...-;.;--.--../../////9/9;./...
@M03495:530:000000000-LYBTV:1:1105:15430:11315 2:N:0:AACACCTT+CCCATGCG
ATATTTTGCCGTTGATAAACCAGCTAATCCTGAAAAAAAAATCAAAGCTAAAAACTACAATGCTAAGACCACGATGTGACTGCTATCAAAGTTAGATATATATGTAAATTATTCATCTGTCAAATCCTAGAATTATATCATACCTGCTCCAGCAATCACGACCTGTAATGGTTTAGTGGGTTGTTCACTGTTTCTGAAAAATGAAGATAGTTGTCCAGCTTCCAAAAAGTTTATTGTGTTTTCTAGTGGAG
+
BBBBBFFFFFBBGGGGGGGGGEHHGHGHFHFGFHHGHFGCGHGHHHGGHHGHHHGHHHHGHHHHHGHHHGHHFCGGHHHHHHHHHHHGHHHGHHHHHHHHHHHHEGHHHHHHHHHHGHHHHGHFHGHHHEFHHHHHHHHFHHHEHFGGHFHHFHGHHEHGDFGGHGHHFFHFGHHHHHHHEGGDHHHHHHHHBFGFHHHHHHHH=GCHHHCGHHHFHHFHEHECFHHEACFGGGE000;FFGFGFGFGGEE
@M03495:530:000000000-LYBTV:1:1105:25166:11318 2:N:0:AACACCTG+CCCATGCG
ATATTTTGCCGTTGATAAACCAGTCAGGAGTCCAAAGCTCACATGCTGACAGATCGGAAGAGCGTCGTGTAGGGAAAGAGTGTCGCATGGGGGGGAGTGCGAGGTGTTGGGCGGGGGAGGAGCTTAAAAAATAGACTAATACAAAGTAGCGTGCATTTCAAGGACGTTAGCAGGGAATATGGTACTAGCGACGGAGATGGTGAGAGGGGTGCCTGTTGTCGTGGGCGGAGGGGACGTGTGTCGCGGCTGAG
+
CCCCCFFFFFCCGGGGGGGGGGHHHHHHHGGHHHHHHHHHHHHHHHHHHHHHHHHFGGGGGHHGGGGEEHHHGGHFHHFFBGBGEGEE1B11/-9--..0-.--.:0.;.9.;@---9--...;090000-.0000000;00:00;00:0-.9:.:0000000..-../.000.-9.;0;00000900/-----.:-/000:0;00..-.-./00090/0.::.-.-------.--../..0..-----..
@M03495:530:000000000-LYBTV:1:1105:27029:11336 2:N:0:AACACCTG+CCCATGCG
ATATTTTGCCGTTGATAAACCAGCTAATCCTGAAAAAAAAATCAAAGCTAAAAACTACAATGCTAAGACCACGATGTGACTGCTATCAAAGTTAGATATATATGTAAATTATTCATCTGTCAAATCCTAGAATTATATCATACCTGCTCCAGCAATCACGACCTGTAATGGTTTAGTGGGTTGTTCACTGTTTCTGAAAAATGAAGATAGTTGTCCAGCTTCCAAAAAGTTTATTGTGTTTTCTAGTGGAG
+
BAABBFFFFFBBGGGGGGGGGGHGHHHFHGHHGHHHHGGGGFHHHHHHHGHHHGGHHHHHHHHHHEHHHHHHGFFGHFHHHHGHHHHHGHH@EGHHHHHHHHHHBEGHEFHH4GHGHFFHHHHHHHFHHHHGHHHGHHGFHHHHHH?FDFFHEGFFHFHGGGGGH1FGHHH?FCFF>GHEDGCEHBBGFDDG<DGFFFDGGHHEFH0GHFGFGGFCGHHFEFCC<GH?D;FF0;CBFF9CGGFGBFCFGGG
@M03495:530:000000000-LYBTV:1:1105:6724:11344 2:N:0:AACACCTG+CCCATGCG
ATATTTTGCCGTTGATAAACCACCCTCCCTGTGGTCGTTATCTTGCTCCTTCTGTCGTCAACGAATTTACTAATTCCAAAGCTCACATGCTGACAGATCGGAAGAGCGTCGTGTAGGGAAAGAGTGTCGCATGGGGGGGAGGTCTGGGGGGGGGGGGGGGGATTAGGGAAAAAAAAGAATGGATATTGATGGAAGAGAGAGGGTGGGATGACACGAAGAGGCGACATAAGAGTAGATACGTCAGCTGCACC
+
BCCCCFFFFFCBGGGGGGGGGGGGGHHGGHHHHHGHGGGHHHHHHHHHHHHHHHHHGGGHGHGGGHHHHHHHHHHHHHHHHHHHHHHHHHHHHHHHHHHHGGGGHHHGEGGGGHHHHGHHHHHH?FDFFGGGCECD/;----.///;9-99--;--:-9---.;///./;./.---...////////////////../9.99...--.;.////.-......-9--.///;///:////.9...///////
@M03495:530:000000000-LYBTV:1:1105:22030:11382 2:N:0:AACACCTG+CCCATGCG
ATATTTTGCCGTTGATAAACCACCCTCCCTGTGGTCGTTATCTTGCTCCTTCTGTCGTCAACGAATTTACTAATTCCAAAGCTCACATGCTGACAGATCGGAAGAGCGTCGTGTAGGGAAAGAGTGTCGCATGGGGTGGGGGGTTGGGTGGGGGGGGGGGGAGGAGGGAAAAAAATAAAAATAATGATAATGATAGCGGGCTGAAGTCAGGGAAGATGTGCGAGATGTCATAAGTAGACGACTGACAGGGG
+
CDCCCFFFFFDCGGGGGGGGGGGGGHHGGHHHHHHHGGGHHHHHHHHHHHHHHHHHGGGHGHGGGHHHHHHHHHHHHHHHHHHHHHHHHHHHHHHHHHHHGGGGHHHGGGGGGHHHHGHHHHHHBFDDFHFG?0GF/<//>/9<---<9<C---9-<-------...-.../.--.00000.0000<0000000000-<---..000000/..<.<00000..--90000000:0000:.--..000<..-
@M03495:530:000000000-LYBTV:1:1105:22564:11384 2:N:0:AACACCTG+CCCATGCG
ATATTTTGCCGTTGATAAACCAGGACTCAGGCTGGACCAAAGCTCACATGCTGACAGATCGGAAGAGCGTCGTGTAGGGAAAGAGTGTCGCATGGGGTGTAGAGATGGGGGGGGGGGGGGGCAGGAGTAGAACATATAGCAGAGGGAAAGGAGCGAGGTGAGTAGTGAGACAAAAAATATTGTATAGAGATCAGTGTTGACTGATGTAGAGGTAGGGGGGTGTGTAGCAGAGTGAAGACAGCGATGTGCCG
+
CCCCDFFFFFDCGGGGGGGGGGHGHHHHHGHHHGGHHHHHHHHHHHHGHHHHHHHGHHHHHGGGGHHHFGGGFGHHHHFBGHHHHFG@FFHEE111?/>/3?4B433BA//<-9----<----.9..//0<00/000<0000/....<<../..----..0.<00</00:0///..-.0000000000<<00000000.000<000<:000/00<...-----.<0:00</.00:<00//<.-<..<000-
@M03495:530:000000000-LYBTV:1:1105:13961:11388 2:N:0:AACACCTG+CCCATGCG
ATATTTTGCCGTTGATAAACCAGGACTCAGGCTGGACCAAAGCTCACATGCTGACAGATCGGAAGAGCGTCGTGTAGGGAAAGAGTGTCGCATGGGGTGGAGAGGTGGGGGGGGGGCGGGGCGGTAGTGAAAAAAAAAAAAAGGAACAAGGGTGAGGGAACAAGGGTGGGCGTGATATAGTACGGGGAATAGGGCGTGAGCAAGATGCGGAATGTGAAGGTGTATGTGATGAGAGAGAAGGTGAGAGGACG
+
BCCCCFFFFFCCGGGGGGGGGGHGHHHHHHHHHHGHHHHHHHHHHHHGHHHHHHHHHHHHHGGGGHHHGGGEEFHHHHGGHHHFGGGBBEHEGEEGE/E//?3/<?//>/<---9=-;-;=-:--..9/000:.-9-9-9--..;/.///...........///....--9---.90009900..---.;000./---..00///000----.0;0:000;0:0000:09000:0...0/.;00.00...-
@M03495:530:000000000-LYBTV:1:1105:24925:11388 2:N:0:AACACCTG+CCCATGCG
ATATTTTGCCGTTGATAAACCACCCTCCCTGTGGTCGTTATCTTGCTCCTTCTGTCGTCAACGAATTTACTAATTCCAAAGCTCACATGCTGACAGATCGGAAGAGCGTCGTGTAGGGAAAGAGTGTCGCATGGGGGGTGGGGGTCGGGGGTGGGCGGGGGATGAGAGAGAAAGATGAGTGAGGAAGGGCAGAGCCTGCAAGCGTTGATGTCATCACGCAGGTGTGAGCGGAGTCGAGCGCATTAGTTTGG
+
CCDDCFFFFFCCGGGGGGGGGGGGGHHGGHHHGHGHGGGHHHHHHHHHHHHHHHHHGGGHGHGGFHHHHHHHHHHHHHHHHHHHHHHHHHHGGHGGFGHHGGGG1FHFEGGGGEHHHGHHHHFFBDDDEGCG/?GD/<-------9<@--@<-<<.------<.0010...0<0/0:10:010.0/.......././../00.9..-.111111<109.---<0:.110--9-./<.9.---<.11:111.
@M03495:530:000000000-LYBTV:1:1105:17042:11407 2:N:0:AACACCTG+CCCATGCG
ATATTTTGCCGTTGATAAACCAGCTAATCCTGAAAAAAAAATCAAAGCTAAAAACTACAATGCTAAGACCACGATGTGACTGCTATCAAAGTTAGATATATATGTAAATTATTCATCTGTCAAATCCTAGAATTATATCATACCTGCTCCAGCAATCACGACCTGTAATGGTTTAGTGGGTTGTTCACTGTTTCTGAAAAATGAAGATAGTTGTCCAGCTTCCAAAAAGTTTATTGTGTTTTCTAGTGGAG
+
ABBBBFFFFFDBGGGGGGGGGGGHHHHHHHHHGFHHHFGGGHHHHHGHHHHHFHGHHHHHHGHHHHHHHGHGGGHGHGHGHHFGHHHHHHGHHHHHHHHHHHHHGHHHHHHHHHGHHHHHHHHHHHHHHGHGHHHHHGHHHHHHHGHHHHHGHHGHHHHGGGGGHHHHHHHGHHHHHHHHGGGGHGFHHGHHHHHHGF<GGHHHHHHHFFHGHHHHEHHGHHHHHGGEDFGFGGGGGGFFCGFGGFBFFFE
@M03495:530:000000000-LYBTV:1:1105:12389:11416 2:N:0:AACACCTG+CCCATGCG
ATATTTTGCCGTTGATAAACCAGCTAATCCTGAAAAAAAAATCAAAGCTAAAAACTACAATGCTAAGACCACGATGTGACTGCTATCAAAGTTAGATATATATGTAAATTATTCATCTGTCAAATCCTAGAATTATATCATACCTGCTCCAGCAATCACGACCTGTAATGGTTTAGTGGGTTGTTCACTGTTTCTGAAAAATGAAGATAGTTGTCCAGCTTCCAAAAAGTTTATTGTGTTTTCTAGTGGAG
+
>AAABFFFFFBBGGGGGGGGGGHHHHHHHHHHHHHFHGGGGHHHHHHHHGHHHHGHHHHHHHHHHFHHHGHHGGHGHHHHHHBHHHHHHHHFHHHHHHHHHHHGBGHHHHHHHHHHHHHHHHHHHHHHHHHHHHHHHHHHHHFFHHGFHBGHEHHFBGHDGFGGGHHHHGHFGHH1DGHGGGGDEFHHHHGHHHHHHFHHHHFFDCFHHHHHHHHHHHHHHHHHFFEGGGFFFGGFFFFFGGEGFFFFFGA
@M03495:530:000000000-LYBTV:1:1105:18900:11421 2:N:0:AACACCTG+CCCATGCG
ATATTTTGCCTGATAAACCAAAGCTCACATGCTGACAGATCGGAAGAGCGTCGTGTAGGGAAAGAGTGTCGCATGGGGTGGAGGTGGCGGGGGGGGCGGGGGCACTGGAAAAAAAAAAAGAAAGGAAAGGAAATAAAAGGAAGACAAAATTGAAAGGAAGACGAGTACAATCTAGCATACGAGTGATGAGCTCAGAAGGACGTGAGGCGACGAAAGAAACGGTCTACGGCGTCGGAACAGTGTATAGAGTT
+
BBCCDFFFFFFFGGGGGGGGGGHHHHHHHGHHHHHHHHHHHHGGGGHEHGGGGGGHHHHGFGHHHHGHDFEHFGAGEG1>/1?11?11>E/<@-------9--<.////<<<.99@--<...<0.</<..///00:0:0.//..///<.000000:.//../.--..000:0:<0<0000.....00<0<00:0/0:0...-...<..------.././:<<...00<<--9----.-//0000:000<0:
@M03495:530:000000000-LYBTV:1:1105:13207:11430 2:N:0:AACACCTG+CCCATGCG
ATATTTTGCCGTTGATAAACCAGTCACAACCACTTCTTGCCCTCCAAAGCTCACATGCTGACAGATCGGAAGAGCGTCGTGTAGGGAAAGAGTGTCGCATGGGGGGGAGAGCTGGGTGGTGGGCAGGTGATGAAAGAGAGAGAGGGGGGAAAACAAGGCAGAGCCGAAGTGAGAAGCAAAGCACAGAGGAAGATAGATGCGTGGAGAGGAAGAACACCAGAGAGAATGAGCAGTGCGAATAGGTGTGACAG
+
ABBBBFFFFFBBGGGGGGGGGGHHHHHHHGGGGHHHHHHHHHHHGHHHHGHHGHHHHHHHHHHHHHHHGGGGAGHGGGGGGBGHGGHHGHHHHH@FEHFFE0EE/<---...//;999-:9A-..9-9/////////.9......9----.../........9/.----://9///9/9//9/...//9..9./9//9;9-.9-../.....././.....:..9////;/9/9B/-.--./////.////
@M03495:530:000000000-LYBTV:1:1105:12055:11471 2:N:0:AACACCTG+CCCATGCG
ATATTTTGCCGTTGATAAACCAAAGCTCACATGCTGACAGATCGGAAGAGCGTCGTGTAGGGAAAGAGTGTCGCATGGGGGGTAGGGATCGGAGGTGGGGGGGGGATGAGAGACGGAAAACGAGGGGATATTGAGGTGGTGGGGAGGAGAAATATGTGGAAAAGGTAGTAGTGAGGGCACGGTGGTGAATGAAGTGGATAATAATGGATTGTGGAGGTGTAAGTGTGGTATAGAGATGTCGGGGCGGAGTA
+
BBBBBFFFFFBBGGGGGGGGGGHHHHGHH4GHHHHHGHHHHHHHEFFA2BFEAEEEGHHGFFFHHHEGDG@FEGEG1FBE/C-....//....<-.:.:-->A=;-.9/9//......-./-..---.;.//9/;99..9..9;.--....//////9/://././99///;///......-.....//////////////////9////.//./..9.//;/;//9..///////////.--------./
@M03495:530:000000000-LYBTV:1:1105:17725:11480 2:N:0:AACACCTG+CCCATGCG
ATATTTTGCCGTTGATAAACCAGTCTCCAAAGCTCACATGCTGACAGATCGGAAGAGCGTCGTGTAGGGAAAGAGTGTCGCATGGGGTGTAGGGCTTGGGGGGGGGTGTGGGAGTGAAAAAGCAAAAAAAGAAGAATAAGAAAGCAGAAGGCGGGGTTGAGGTAACGGTAGGTAGTGGTGAGATAAGTACACAGCGGAGCACAGTGGAGGTAGAAGATGGTTCATTGAGTCAGAAGGAATGCCTGTCAGGC
+
ABCBCFFFFFCCGGGGGGGGGGHHHHHHHHHHHHHHHHHHHHHHHGHHHHHGGGGHHHGGGGGGHHHHGGHHHHHGHDFFHFG1FGC1/>3B3120/>>//@--@--:-;.99...00009..0/0/.--:../9/000000/0/0///0..----99;/0//009.9:...0000/.090.000000900;0.9-----../:00/0...00000;0000000000:09000000../000000:000//
@M03495:530:000000000-LYBTV:1:1105:11734:11484 2:N:0:AACACCTG+CCCATGCG
ATATTTTGCCGTTGATAAACCAGCTAATCCTGAAAAAAAAATCAAAGCTAAAAACTACAATGCTAAGACCACGATGTGACTGCTATCAAAGTTAGATATATATGTAAATTATTCATCTGTCAAATCCTAGAATTATATCATACCTGCTCCAGCAATCACGACCTGTAATGGTTTAGTGGGTTGTTCACTGTTTCTGAAAAATGAAGATAGTTGTCCAGCTTCCAAAAAGTTTATTGTGTTTTCTAGTGGAG
+
AABBCFFFFFCCGGGGGGGGGGHHHHHHHHHHHHHHHGGGGHHHHHFHHHHHHHGHHHHHHHHHHGHHHHHHGGHGHHHHHHHHHHHHHHHGGHHHHHHHHHHHHHHHHHHHHHHHHHGHHHHHBGHHHGGHHHHHHHHHHHFHHHGHHHHHGHHHHHGGFGGGHHHEHHHGHHHHDGHFGGGFGHHHHHHHHHHHHGGGFGHE<:CGHHHGHHHHHHHHHHHHHH.EE9FFFGGGGFGGGGGGGGGGFGG
@M03495:530:000000000-LYBTV:1:1105:19660:11507 2:N:0:AACACCTG+CCCATGCG
ATATTTTGCCGTTGATAAACCAGCTAATCCTGAAAAAAAAATCAAAGCTAAAAACTACAATGCTAAGACCACGATGTGACTGCTATCAAAGTTAGATATATATGTAAATTATTCATCTGTCAAATCCTAGAATTATATCATACCTGCTCCAGCAATCACGACCTGTAATGGTTTAGTGGGTTGTTCACTGTTTCTGAAAAATGAAGATAGTTGTCCAGCTTCCAAAAAGTTTATTGTGTTTTCTAGTGGAG
+
@BBBBFFFFFBBGGGGGGGGGGHHHHHHHHHHHHHHHGGGGHHHHHHGHHHHGHGHHHHHHGHHHDGHHHHHGGHGHHHHHFHHHHHHHHHGGHHHHHHHHHHHHHHHHGHHHHHHHHHHEHHHHHFHHHHHHHHHHHHHHHHEHHFGFHHFHGHHHHHDFGGGGFHHHGHFGHHFDGFHFGGGHGHHHHHHHGHHGEHHFHHGDGHHFHHHGHHGHHHHHFGG;GEFGFGGGGGGGGFGGGFGGGBF?FF
@M03495:530:000000000-LYBTV:1:1105:9643:11513 2:N:0:AACACCTG+CCCATGCG
ATATTTTGCCGTTGATAAACCACCCTCCCTGTGGTCGTTTCTTGCTCCAAAGCTCACATGCTGACAGATCGGAAGAGCGTCGTGTAGGGAAAGAGTGTCGCATGGGGGGGGGATGTGGGTGGGGGGGGGGGGGTTAGAGAAAAAAATAGAGAGGGACACAGAGCAGAGTGGGTGCGTATGAGGAGCGGAGAGGAGGTCGGAGCCGAGAAGAGAGAGGAGGAAGTGACGTGCACTGTGATAGCTAGTGAGTT
+
CCCCCFFFFFDCGGGGGGGGGGGGGHHGGHHHHHHHGGGGHHHHHHHHHHHHHHHHHHHHHHHHHHHGHHHGEGGFGHGGGGGGGGHHGHHHHGHGHFGFHGGEFGG/A--<-..010<.<9-@---9--<9-<-..10100/<<=.00111......./.0//0</.11.....<.../11<<B.-----....../-<---.----.:0</...<.9../<0011.<...00/11:1111110011<11
@M03495:530:000000000-LYBTV:1:1105:13148:11523 2:N:0:AACACCTG+CCCATGCG
ATATTTTGCCGTTGATAAACCACCCTCCCTGTGGTCGTTATCTTGCTCCTTTACTATCCAAAGCTCACATGCTGACAGATCGGAAGAGCGTCGTGTAGGGAAAGAGTGTCGCATGGGGTGGGGGTCTCGGGGGGGGGGGGGGGGGGGGAGAAAAGAAAAAAATAAAAAAATAGTATAGGGGGAAAGACGAAGAGCAGGACAGTAGGCAGTGTGACGTGAAAGGAAGACGGAGCAGCATTGGCGCTGGGTGA
+
CCDDDFFFFFDDGGGGGGGGGGGGGHHGGHHHHHGHGGGHHHHHHGHHHHHHHHHHHHHHHHHHHHHHHHHHHHHHHHGHHHGGFGHHHGGGEEGGHHHGGHHHGHDFDFFH/E/FFE/>//>/</011=/>A;;-----C-@-------..0//.<//.9-.0<000--.0000000:..--..://.--.../0/<../90:::00./00000.....00./<:./..9.-.</.0000/<.9--./.9
@M03495:530:000000000-LYBTV:1:1105:15652:11549 2:N:0:AACACCTG+CCCATGCG
ATATTTTGCCGTTGATAAACCAGTCAGGAGTCCAAAGCTCACATGCTGACAGATCGGAAGAGCGTCGTGTAGGGAAAGAGTGTCGCATGGGGGGGAGATATCGGTGGGGGGGGGGGGGGGAGTATAAGAAAAATAGATAAAGATGGTGAAGGCGTGATGGGGTCAAGAGAGAGAGGGGCAAGTGAGCGAGGGAAGAGAGAAGTACGATCGCACTCGGCACAGGCACCGGAGGGCTAGTGAGAGGTGAGGTG
+
CCDCDFFFFFDDGGGGGGGGGGHHHHHHHGHHHHHFHHHHHHHHHHHHHHHHHHHHGGGGGHHGEGGEEHHHHGHHHHGHFH@FDGGG1FGF/---<./000.<.BD---9-<---------.<0000:0//..000000000000000000.-99./00.....000./.......---..00000<---<...../.9</000....-..--/..<--//..9..----9-....000000<0<0.:/.
@M03495:530:000000000-LYBTV:1:1105:20697:11560 2:N:0:AACACCTG+CCCATGCG
ATATTTTGCCGTTGATAAACCAGCTAATCCTGAAAAAAAAATCAAAGCTAAAAACTACAATGCTAAGACCACGATGTGACTGCTATCAAAGTTAGATATATATGTAAATTATTCATCTGTCAAATCCTAGAATTATATCATACCTGCTCCAGCAATCACGACCTGTAATGGTTTAGTGGGTTGTTCACTGTTTCTGAAAAATGAAGATAGTTGTCCAGCTTCCAAAAAGTTTATTGTGTTTTCTAGTGGAG
+
BBABBFF5DFD2EGFGGCGGEGFDBHDHFHHFEBDHGGE2EGFHHGE2FFHGFGAGHHFGHGHHHEHHGGHHGEHG1@44FGFHHHHGHFGHHHHFGD@GGHHHFDHH4EGHGFHHHHHFHHDGFGFGHHHHHHHHFHGHHHFCGHFCGEGFFFGHFFGDAGGDHF11FD1?FFGF<FGHDGGGHHEHHHDG00=GGE0D<GFE=CFHHGGGHHH0CFHHEGGC;CGAEBFGGGGGFF:/FBFFGFBFFFF
@M03495:530:000000000-LYBTV:1:1105:3769:11562 2:N:0:AACACCTG+CCCATGCG
ATATTTTGCCGTTGATAAACCAGCTAATCCTGAAAAAAAAATCAAAGCTAAAAACTACAATGCTAAGACCACGATGTGACTGCTATCAAAGTTAGATATATATGTAAATTATTCATCTGTCAAATCCTAGAATTATATCATACCTGCTCCAGCAATCACGACCTGTAATGGTTTAGTGGGTTGTTCACTGTTTCTGAAAAATGAAGATAGTTGTCCAGCTTCCAAAAAGTTTATTGTGTTTTCTAGTGGAG
+
1AAAAFFFBFDAGGGFGFFG1FGGHFFGGDGGDFGGHGGGGHHHHHHGHFE1FFECGFHHHHGHHFHHFGHHGEHGFGFFHGFHFBGHHHHGFGHHHHHHHHHFGEGGHFHFFFHHHHHGHHHGGHGGHHHHHHHHHHHHHHFHGHFFD<<FEGFHHHGGGGGGFFGGFHGFGHFF=G0FCECGEGGHFHGHHHHHEFHHGHD00:;CGFHHCG00;GHG:G/<0<..;CCB9BFFGGFGGGFFGFFEF0E
@M03495:530:000000000-LYBTV:1:1105:4496:11572 2:N:0:AACACCTG+CCCATGCG
ATATTTTGCCGTTGATAAACCACCCTCCCTGTGGTCGTTATCTTGCTCCTTCTGTCGTCAACGAATTTACTAATTCCAAAGCTCACATGCTGACAGATCGGAAGAGCGTCGTGTAGGGAAAGAGTGTCGCATGGGGAGGAGCGGTGAGGGGTGGTGGTGGGAGTTGAATAAAAAAAACAGGTGGACGAATGAGGCTGTGTGTACGTATGAAATGACACTTAACATTCGCAGGTGTGACAGGATAGTATTTT
+
ABCCCFFFFFCCGGGGGGGGGGGGGHHGGHHHHHHHGGGHGHHHGGHHHHHHHHHHGGGHGHGGGHHGHHHHHHHHHHHFHGHHHHHHGHHHHHHHHHHHGGGGCGGFGGGGDHFHHGHHGHHFFGB?CACG/0<A/<</</</</.<0.-.<-......-..::00;00:00;--:../.00.9;-;-.0:9/;..:/:.:09./99/090;00000;090000000...-.00.009;..000;00000
@M03495:530:000000000-LYBTV:1:1105:27016:11573 2:N:0:AACACCTG+CCCATGCG
ATATTTTGCCGTTGATAAACCACCCTCCCTGTGGTCGTTATCTCCTTCTGTCGTCAACGAATTTACTAATTCCAAAGCTCACATGCTGACAGATCGGAAGAGCGTCGTGTAGGGAAAGAGCGCATGGGGTGTAGATACCGGTGGGTGCCGTTTTGGTGAAAGATAATAAGTGATACTCGACCTGAGATCATCCGATGTTCCTCGTAGCGGCCGTGCATGAACGACATGGTGGTGTTCAATTCTTCCTCCAT
+
ABBBBBFFFFBAGGGGGGGGGGGGGHHGG2GHHHHHGGGHGHHBGHHHHHHHEG1GFGEEFHHGFGHBEGHHHHHGEHHHHHHHF3FHFGGGHHHHGGFGGHBE>EECEHGF3/EG/GFGHGD@?EFHGAF/2@2>221/>/AD-...0>../..-<.0000/0000:00;;B00:00.;--./9/9900900.;9.;0000099;;C--9---;:.//9//..--././/...;.////;////////./
@M03495:530:000000000-LYBTV:1:1105:27150:11573 2:N:0:AACACCTG+CCCATCCG
ATATTTTTCCGTTGATAAACCAGAGGACTCAGGCTGGACCAAAGCTCACATGCTGACAGATCGGGAGAGCGTCGTGTAGGGTAAGAGAGTCGCACACGGCGGAGTCTGCGGCGGGCGCCGGGGGCAATTTGAAGGAGAAATGGGTCTTTTGCGTGTCTGCGGATATGGAGTGCCGACTCCTTAAGGGAGGGGCGTAGAAGGTGGGCCCCCTCAACTAGGTACTCCCACTCCACTCCCGCCCCTTCCCTGTG
+
11111@@3BFA111A333B11FCF0FB00011000B00FH0CFGHDGCB1DB1111F1F0FH////AEAC>///E//0B1/0>01B10?B1//>//0/>//</</?111@?/CC-----:-;--9--/9////:F----//;:-/--9;///;9;9-///9@;-:9/9/9/-/;--;-9;://///--9--9-;;-@-//-//----9;-9--/-/9;/;9/9//9---;-/-/B----99----9-9//;
@M03495:530:000000000-LYBTV:1:1105:25226:11583 2:N:0:AACACCTG+CCCATGCG
ATATTTTGCCGTTGATAAACCAGGGATCAGGCTGGACCAAAGCTCACATGCTGACAGATCGGAAGAGCGTCGTGTAGGGAAAGAGTGTCGCATGGGGGGGAGGGATGGTGGGCGGGGGGGGCGTTAGAATAGATAAAAGGAAGAGACAGGACGGCGCAGGCCGGTGAGAGCCGAATGAGTGTGGTGTGGTGAAGCTGCGACGGTCGGGCGCGCGTCTGTTGTGAGTCGCAGGTGCGTAGATTTGACTGTAG
+
DDDCDFFFFFBCGGGGGGGGGGHGGGHGHHGHHHGHHHHHHHHHHHHHHHHHHHGHHHHHHGGGGGHHGGGGEGHHHHGHHHHHHBFBBEGGG1BGG/<-----.9;.9;9-.--9;------:-..00;00000;900.//...////.9.9;--9--9..----..0;.:---.00;:B00./.:9./900:0000-----..:---9----:-.;09;/.0:;0---.-;00-..-.00;00000000
@M03495:530:000000000-LYBTV:1:1105:23400:11595 2:N:0:AACACCTG+CCCATGCG
ATATTTTGCCGTTGATAAACCAGCTAATCCTGAAAAAAAAATCAAAGCTAAAAACTACAATGCTAAGACCACGATGTGACTGCTATCAAAGTTAGATATATATGTAAATTATTCATCTGTCAAATCCTAGAATTATATCATACCTGCTCCAGCAATCACGACCTGTAATGGTTTAGTGGGTTGTTCACTGTTTCTGAAAAATGAAGATAGTTGTCCAGCTTCCAAAAAGTTTATTGTGTTTTCTAGTGGAG
+
>AABAFFBFFBBGGGGGGGGGGHHHHHGHHHHHHHHHGGGGHHGHHFHHGHHHHGGHGHHFHHHHHGHHHHHGGHGGGHHHFHHHHFHHGHHGHFHHHHHHHHHGHHHHGHHFHGHHHGHHHHGGGHHHGHHHHHHGHHHHHHHGHCGGFGHHHGFGGHCCDGGGHHHHHHFGHHGFGHHDGCDHHHGHGHHDGFHHHFGGHHHGFHHHHHGHHHHHHFHHHCGFBGGDFGFGGGGGGFFFGGGGGGG?FE
@M03495:530:000000000-LYBTV:1:1105:27658:11599 2:N:0:AACACCTG+CCCATGCG
ATATTTTGCCGTTGATAAACCAGGACTCAGGCTGGACCAAAGCTCACATGCTGACAGATCGGAAGAGCGTCGTGTAGGGAAAGAGTGTCGCATGGGGTGGAGATTCCGGTGGGTGGGGGGTGGTTCGAGAGAATAAAAGATGAGAGAAAGGAAGTATGGACAAACACACGGATCATGAGATACTCTTTTCGTGCTACCTGACTGACGAGACTGTCGCGTCACGAGTTGTCATGTGACTCGCCTATACACGC
+
BBBBBFF5FFBBGGGGGGGGCGHGCHHHFCFHHHGHHHHHGFHHGHHHHHHHHHHHHHFHHGGGGFHB?EGFEEHHHHGHFCHGF4B@BEC/A1?1??>///333443/>>///<B@CCB9--;A/-...-.////;//./:////.;//../.:;//.///...9.9.---;;.9///99////9////-..../9;/////9//..;..9//9..--9.:9.-..//////;/9/;/.-9:.9////.-
@M03495:530:000000000-LYBTV:1:1105:28754:11616 2:N:0:AACACCTG+CCCATGCG
ATATTTTGCCGTTGATAAACCAGCTAATCCTGAAAAAAAAATCAAAGCTAAAAACTACAATGCTAAGACCACGATGTGACTGCTATCAAAGTTAGATATATATGTAAATTATTCATCTGTCAAATCCTAGAATTATATCATACCTGCTCCAGCAATCACGACCTGTAATGGTTTAGTGGGTTGTTCACTGTTTCTGAAAAATGAAGATAGTTGTCCAGCTTCCAGAAAGTTTATTGTGTTTTCTAGTGGAG
+
>1>AABF3FF>AEEGFEFCGCEGCCEGHCGDEFGHHHGGEEGFHHBGFHGHGGB/EFGFGFHEGH2B1@>FE?EGFGH2FFG0DB@GEFHFBFG2@FGFFHHFHFFHG22FG2BGFGGHHHHHFDG1BGHHHHHHHEHHEFG1GFG<GG11CFGFFC<<EFC?AGF1<<FHHHHH1=10>ECCCEFG0GHHHBGGHHHDG.GGH0G0GFGGCGB<0:C/;0;:C0:/;FBFFBFGEBF//9BFFFF00AFE
@M03495:530:000000000-LYBTV:1:1105:9266:11623 2:N:0:AACACCTG+CCCATGCG
ATATTTTGCCGTTGATAAACCAAAGCTCACATGCTGACAGATCGGAAGAGCGTCGTGTAGGGAAAGAGTGTCGCATGGGGGGGAGAGCTGGGCGGGGTGTGGGGGAGGAGTAAAGAATAAAAAGAGATATAAGACGGGACGAGGGGAGAGGAGTGGGGGCGAGTCAGAGGATGTACCAGGGATAGAAAAATCGCAGCATGAGAGAGTCGCAGTAGCTGGAGAGCAATGATAACATCAAAGGGGGGCGAAGT
+
BCCCDFFFFFECGGGGGGGGGGHHHHHHHHHHHHHHHHHHHHHHGGGGHGHGEGGGGHHHHGHHHHHHDFFGGHGG?E?E/>--<...00/..<------<.<---9-..//1:1<.0<1<:0..//1111:110..-9-------.-...../...------</1:10<.<0011110.<.//0111/..0..<9-.<00010.90<--9..11110/.:0..0/0:<1110<100001/.----<<--.
@M03495:530:000000000-LYBTV:1:1105:7273:11677 2:N:0:AACACCTG+CCCATGCG
ATATTTTGCCGTTGATAAACCAGCTAATCCTGAAAAAAAAATCAAAGCTAAAAACTACAATGCTAAGACCACGATGTGACTGCTATCAAAGTTAGATATATATGTAAATTATTCATCTGTCAAATCCTAGAATTATATCATACCTGCTCCAGCAATCACGACCTGTAATGGTTTAGTGGGTTGTTCACTGTTTCTGAAAAATGAAGATAGTTGTCCAGCTTCCAAAAAGTTTATTGTGTTTTCTAGTGGAG
+
ABCBCFFFFFCBGGGGGGGGGGHHHHHHHHHHHHHHHGGGGHHHHHHHHHHHGFFHHHHHHHHHHHHHHHHHGGHGHFHHHFGHGHHHHHHHHHHHHHHHHHHHFHHHHHHHEGHHHHHHHHHHHHHHHHHHHHHHHHHHHHFFHHFHHHHHGHHHHFHFDGGGHHHHHHHGHHHGDGGEEFGGHEHHHHHHFHHHHHHHHGHHDHHFHFHHGHHFHHFGHHHGCFC.DFGGGGGGGGEFGGBGFFFFGFE
@M03495:530:000000000-LYBTV:1:1105:9995:11682 2:N:0:AACACCTG+CCCATGCG
ATATTTTGCCGTTGATAAACCAGTGGTCGTTATCTTGCTCCTTCTGTCGTCAACGAATTTACTAATTCCAAAGCTCACATGCTGACAGATCGGAAGAGCGTCGTGTAGGGAAAGAGTGTCGCATGGGGTGTAGATATCGGGGGGGGGCGGAGCGGGGAAAGAGAAGAAGTAGAAAAGACGTCACTGAAGATGAGCATGGTCGGCGAGAGTACAAGACAGCACTGAGATGATTGGCACAAGGCCAGGACGAG
+
BCCCCFFFFFDDGGGGGGGGGGHHHHGHGFGHHHHHHHHHHHHHHHHHGFGHGHGGGHHHHHHHHHHHGGHHHHHHHHHHHGHHGHHHHHHGGGGGHHFGGGGEEHHGHGHHGHHHGG?D/GEF?0/?<><2222222/>/>C=B;--;--;------9../;9B/;;/0;0000//./..9.90000:000000090.:0-;-----;000000////./.;/00;000000./00//....;....--;
@M03495:530:000000000-LYBTV:1:1105:11445:11714 2:N:0:AACACCTG+CCCATGCG
ATATTTTGCCGTTGATAAACCACCCTCCCTGTGGTCGTTACTTGCTCCTTCTGTCGTCAACGAATTTACTAATTCCAAAGCTCACATGCTGACAGATCGGAAGAGCGTCGTGTAGGGAAAGAGTGTCGCATGGGGGGGGGGGGGGGGGGGGGGGGGGGGGGATGATGAAAAAAATATGGAAAAATAAGGAGGGATAGGTGGGGTCGTGAGAGATACTGGGGAAGACAATTGCGGGAGTTGAGGCATTGTGG
+
CCCCCFFFFFCCGGGGGGGGGGGGGHHGGHHHHHGHGGGHGHHHHHHHHHHHHHHGGGHGHGGGHHHHHHHHHHHHHHGHHHHHHHHHHHHFGHHHHHHGGGGGHHGGGGGGFGHGGHHHHHHHH?GDHGG<0FE/;--9------@--@--9;-:A-=9--..0000000.9-.0000000/..00000..-.//;/09.--..9-./.;9.000000.-....///0000.-9-;;/000/..0000:.
@M03495:530:000000000-LYBTV:1:1105:21702:11720 2:N:0:AACACCTG+CCCATGCG
ATATTTTGCCGTTGATAAACCAGTCCAAAGCTCACATGCTGACAGATCGGAAGAGCGTCGTGTAGGGAAAGAGTGTCGCATGGGGGGTGGTGATCGGTGTCGGGAGAGCGTCGAGTAAGGAAAAAATAGAGAAGGAAGATATGTACGAGAGGTTCGTGCAGGTGCAGGAGAAGAACGACGTGCTATAATGTGGGTACAGTGTGGCGGCGTTTCGTATGAGGCGCTGAGTGTTGGGTGGGTTGTGTGCGTTG
+
BBBBBFFFFFBBCGGGGGGGGGHHGHHHHBHHFHHHHHHHHHHHGHHHHGGGGHHHGGGFAEGHHHGFHHHHHFGDFEAEE1BF1/-<--.<000..:../:---9.;.-9.:--0.00/0::/9-.//////:.;/9.////:9/....:././-..../..//9/...:.///...--9..;/////////.9///:;://..9------/.../////.----.:////..-;.--.;-..../...-
@M03495:530:000000000-LYBTV:1:1105:16890:11722 2:N:0:AACACCTG+CCCATGCG
ATATTTTGCCGTTGATAAACCACCCTCCCTGTGGTCGTTATCTTGCTCCTTCTGTCGTCAACGAATTTACTAATTCCAAAGCTCACATGCTGACAGATCGGAAGAGCGTCGTGTAGGGAAAGAGTGTCGCATGGGGGGTAGGTGTGGGGGGGGGGCGGGGGGTTATGATAGAAAAAAGAAAAAGGAACATGACTTACGGGCACTGGACAGCTATCAACGTGGCTGTGGTAGACACCGAAGAATGCTCGCTG
+
CCCCDFFFFFDDGGGGGGGGGGGGGHHGGFHHHHHHGGGFHHHHHHHHHFHHHHHHGGGHGHGGGGHHGGHHHHHHHHFHHHHHEHHHHHHHHHHHHHHHGGGGGGHEFFGEEHHHHGHHHHCGBFDFFHGG/0CA/;-.9.00;...-;:9----9-:B--;-.090000000:.-.9.//.9./:./00000000;.-9-.////.0..000/00/.:..-...///00000/.----./000;0.-..
@M03495:530:000000000-LYBTV:1:1105:17791:11738 2:N:0:AACACCTG+CCCATGCG
ATATTTTGCCGTTGATAAACCAGCTAATTCCAAAGCTCACATGCTGACAGATCGGAAGAGCGTCGTGTAGGGAAAGAGTGTCGCATGGGGGGGAGATCTGGGGGGGGGGGGGGGCTGTAAAAAAAAAAAAAAAAAAAATAGAAGAATGGGGGAGTGACGATGAGGTATGGGTTTATGAGAGAGAGGTCGTGTGCAGCGTACTCAGATGATGGCGTGAGGGAGTAGTACGTATATGTAGGCGATCTACAATG
+
CCCCCFFFFFDCGGGGGGGGGGHHHHHHHHHHHHHHHHHHHHHHHHHHHHHHHHGGGGGFHGGGGEGBFGHGGHHHHHDGFGGHEG1FFE/@--<./000<:-@---------9--..<0000----9-9--------<<:00<0/000..---..009..900//0<:/./9.0000000.9...</-<.<.0000-..-.0000000000/-.-......./0000./0000:00<00---<.000000
@M03495:530:000000000-LYBTV:1:1105:6104:11740 2:N:0:AACACCTG+CCCATGCG
ATATTTTGCCGTTGATAAACCAGGGACTCAGGCTGGACCAAAGCTCACATGCTGACAGATCGGAAGAGCGTCGTGTAGGGAAAGAGTGTCGCATGGGGGGTAGGTCTCGGGGACTTGGGTCACGTGTAAGAAAAAAAGGGGAGAAACCGTCATGATAAAGAGCAGGAGAACGACTAACAGTAGTCGGGTAACAAAGGCGAAGTGGTGAAGAAACGAGGGAAGGAGGGGACATGGGATCGCGGGGGTGAATG
+
ABBCCFFFFFCCGGGGGGGGGGHGGGFHHHHGHHHGHHHHHHHGHHHHHFGHHHBGHGFDHGGFGGGEHEEGG>EFGGGFFGHF32BF@FE?EFEFE//--...;0<0:.----.009.././...//000;//.-;..9;:-..:/.-....//////:/:://:..;./.9-:-//;//////.--.9////9/..-;--9///.///////;.:--.......--.-.:9.../...-:-:---.///
@M03495:530:000000000-LYBTV:1:1105:9299:11742 2:N:0:AACACCTG+CCCATGCG
ATATTTTGCCGTTGATAAACCAGAGGACTCAGGCTGGACCAAAGCTCACATGCTGACAGATCGGAAGAGCGTCGTGTAGGGAAAGAGTGTCGCATGGGGGGGAGGTGTGGGGGGGGGGCGGGGGATTAGTGAAAAAAAAGAAAGAAAGAGGGGGGGAGATGGTGGGGTACACGAAGAAAGGATACGGGATATGATGGTCGTCAGTGCGTGAGTGGAGGTGAGGAGTAGTGTATAACTGAGGTGATCAGTGG
+
CCCCDFFFFFECGGGGGGGGGGHHHGHHHHHHHHHHGHHHHHHHHHHHHHHHHHHHHHHHHHHGGGGCGGGGGGGGHHHHGFHHHHHFG@FFHFEEHEE/A--<-..0.<.-9--9>F---9--<./00111:11<--<.../0/./0//..-<<---./:0<1.--..011.-...//0./0<0..-../111110<1--..<111-.9..10.0....1.<0<:/11/<1<1111100./.1<110<1/
@M03495:530:000000000-LYBTV:1:1105:14302:11744 2:N:0:AACACCTG+CCCATGCG
ATATTTTGCCGTTGATAAACCACCCTCCCTGTGGTCGTTATCTTGCTCCTTCTGTCGTCAACACTAATTCCAAAGCTCACATGCTGACAGATCGGAAGAGCGTCGTGTAGGGAAAGAGTGTCGCATGGGGTGGAGGGGGCGGGGGGGGGGGGGGGGTTAGAGACACAACGAAAGTAGGGAGAGTGGAGTGGCAAGATGGTAAGCATGTGGATCAGCAGGACCAGAGTGGAGGAAGACAGCTGTGAGGAGCA
+
CCCCDFFFFFDCGGGGGGGGGGGGGHHGGHHHHHGHGGGHHHHHHHHHGHHHHHHHGGGHGHHGHGFHHHHHHHHHHHHHHHHHHHHHHHHHHHGGGGHGHGGGGGGHHHHGBFGHFHDGDFGH<C?F/A/>//=////--;-;-;9---9-----;-..000///:..-....:000./9..;:90.0.../:./000;0000000;0:000.000:......:.00.0.../;.///.000/00:0...
@M03495:530:000000000-LYBTV:1:1105:3884:11755 2:N:0:AACACCTG+CCCATGCG
ATATTTTGCCGTTGATAAACCACCCTCCCTGTGGTCGTTATCTTGCTCCTTCTGTCGTCAACATTCCAAAGCTCACATGCTGACAGATCGGAAGAGCGTCGTGTAGGGAAAGAGTGTCGCATGGGGGGCTGAGGGGGGGGGGGGGGGGGGGATGAGGATGAGATAGGTGAATAGATATGCTGGGGTCGGTAGGAGTGTGACACAGGTAAATATGGTGGCGTGTCTGGCTGCGTGCGGCGGGTGCTCTAGGT
+
AABBCFFFFFCCGGGGGGGGGGGGGHHGGHHHHHGHGGGHHHHHHHHHHHHHHHHHGGFHGHHHHHHHFHHHHHHGHHHHHHGHGHHHHHGEGG?FGGGGGFGGGHHGFGHH?BDGBDEHFE<FFA/---9....--:--;-;>-C;--9--..00/0:0000000/00000000000:0000.-..---..90B/.000000/;.0000000000:..-.-:/90/0/..9;..-----;--.0000009
@M03495:530:000000000-LYBTV:1:1105:28072:11768 2:N:0:AACACCTG+CCCATGCG
ATATTTTGCCGTTGATAAACCAGCTAATCCTGAAAAAAAAATCAAAGCTAAAAACTACAATGCTAAGACCACGATGTGACTGCTATCAAAGTTAGATATATATGTAAATTATTCATCTGTCAAATCCTAGAATTATATCATACCTGCTCCAGCAATCACGACCTGTAATGGTTTAGTGGGTTGTTCACTGTTTCTGAAAAATGAAGATAGTTGTCCAGCTTCCAAAAAGTTTATTGTGTTTTCTAGTGGAG
+
?AAAADD@FFDAG1GGGGGGFGGHBGGFGBGFHHFHHGGGGHGHGB1AGFGGHFGFHHFHFHHFGHHHFFHHGGGFFGGFHFCBHF0FDHE1BF2GBGHHEFFGFGHHFDFH2BGBHHHHHHHG>GFFGHHHHHHHHHHHHHHGFH01BGFHEGHHGFHGFCG?G?GHFHGGGGFD1=GHFAC.FGHEFBDGDGHHHH0DGHGHDHFEHHHGHFG00CCCGFGB00.CEGGGGBFE0BFFFF;FB0;090.
@M03495:530:000000000-LYBTV:1:1105:11062:11786 2:N:0:AACACCTG+CCCATGCG
ATATTTTGCCGTTGATAAACCAGGGACTCAGGCGGACCAAAGCTCACATGCTGACAGATCGGAAGAGCGTCGTGTAGGGAAAGAGTGTCGCATGGGGTGGAGAGCTGGGGGGGGGGGGGGTGGTGAGAGTAAAAAAAGAAAAGAAGAGAAAAAGAGAATGTGTGGAAGAGAGCGGTAGAGGGGAGGAGATGGATGTTATAGTAGCGGATTGAGATTGTGGATGGTAGTGAAGGTGATGAAGTGAGCGAGTG
+
BCCCDFFFFFCCGGGGGGGGGGHGGGGHHHHHHGGGGGHHHHGHHHHHHHHHHHHHHHHHHGGGGHHHGGGGGGHHHHGFHHHHHGGBFFHEGAGEG/>//?2//2?B///;--;-:@->=--;.0;:0:00:B0--...///../0./00/...:/0:;000..00/.;/..9-...:0/.-.-:.;./00/000000000000-9--./00.0000;.000.000:/0000000000000;000---9;
@M03495:530:000000000-LYBTV:1:1105:24556:11787 2:N:0:AACACCTG+CCCATGCG
ATATTTTGCCGTTGATAAACCAGCTCTAGCTGCCATAGCAATGTCACAACCACTTCTTGCCCTCCAAAGCTCACATGCTGACAGATCGGAAGAGCGTCGTGTAGGGAAAGAGTGTCGCATGGGGTGGACGTCTTGGGGGCGGGCGGGGGTGGTGGTTAGACAAACAGGAGCGTAATGAGGGTGAGCTGGACCTGCCAGGAAACGTGTGCGAGCACTGGCGCTGCGTGAGTATGTTCGACTGGGGCCTCGAG
+
BCCBBFFFFFBBGGGGGGGGGGHHHHHHHGHHHHHHHGHGHHHHHEGFHFGGGHHHHHHGGHHHGHHHGHHHHHHHHHHHHGHHEGHHGDF?FHFGGGGGGFCFDF?FGA3BBBBFFHGGE0?EE@B/2///2?@</<>/--:--;------...:././//;/.;/..;.-....////.....///9..//9../:../9/..:/.9..---.///.-.--.-..;.///9///.:.:...-.-;....
@M03495:530:000000000-LYBTV:1:1105:20953:11791 2:N:0:AACACCTG+CCCATGCG
ATATTTTGCCGTTGATAAACCAGCTAATCCTGAAAAAAAAATCAAAGCTAAAAACTACAATGCTAAGACCACGATGTGACTGCTATCAAAGTTAGATATATATGTAAATTATTCATCTGTCAAATCCTAGAATTATATCATACCTGCTCCAGCAATCACGACCTGTAATGGTTTAGTGGGTTGTTCACTGTTTCTGAAAAATGAAGATAGTTGTCCAGCTTCCAAAAAGTTTATTGTGTTTTCTAGTGGAG
+
AAAABFFFFFBBGGGGGGGGGGHHHHHHHFGHHHHHHGGGGHHHHHHHHHHHHHGHHHHHHHHHHHHHHHHHGGHGFGHHFGCFHHHHHHHGHHHHGHHHHHHHHHHHHHHHHFHHHHGHHHFHGGFFHHHHHHHHHFHHHHHCGHCFHFHFFFHHHGHGGCGGGHHFHHH?GHHF1=FGEGGDHHHHHHHHFFHHHFHHHHHEGHHHHHHHHGHHHHHHGHHHFHCEEBFGBFGGGGBFFFFFBBBFFGG
@M03495:530:000000000-LYBTV:1:1105:21188:11797 2:N:0:AACACCTG+CCCATGCG
ATATTTTGCCGTTGATAAACCACCCTCCCTGTGGTCGTTATCTTGCTCCTTCTGTCGTCAACGAATTTACTAATTCCAAAGCTCACATGCTGACAGATCGGAAGAGCGTCGTGTAGGGAAAGAGTGTCGCATGGGGTGTGGGTGTGGGTGGGGGGCGGGTGGTTGGAGAAAAAAAAAGATCAAATAGAATGTAAATGGTAGTGTGAATGTAGGCGTGAACGACGTAATATGTCGATGAATGCTATATCTAG
+
CCCBCFFFFFCCGGGGGGGGGGGGGHHGGHHHHHHHGGGHHHHHHHHHHHHHHHHHGGGHGHGGGHHHGHHHHHHHHHHHHHHHHHHHHHHHGHHHHHHHGGGGFHHGGGGGGHFHHGHHHHGHDF?FFHGG?CGD/B<////////..>---<--9-;--:...-0/0.0/:--9-..0000;000090090000000000/000900:0009-.-..0..---;;.0:0:0..9000000900;00000
@M03495:530:000000000-LYBTV:1:1105:4957:11816 2:N:0:AACACCTG+CCCATGCG
ATATTTTGCCGTTGATAAACCAGCTAATCCTGAAAAAAAAATCAAAGCTAAAAACTACAATGCTAAGACCACGATGTGACTGCTATCAAAGTTAGATATATATGTAAATTATTCATCTGTCAAATCCTAGAATTATATCATACCTGCTCCAGCAATCACGACCTGTAATGGTTTAGTGGGTTGTTCACTGTTTCTGAAAAATGAAGATAGTTGTCCAGCTTCCAAAAAGTTTATTGTGTTTTCTAGTGGAG
+
CCCCCFFFFFCCGGGGGGGGGGHHHHHHHHHHHHHHHGGGGHHHHHHHHHHGHHGHHHHHHHHHHFHHHGHHGGHGGGHFGEBGHGGHHGHGGHFGHHHHHHHHFHHHHFHHFHHHHHHHHHHGHHHHHFHHHHHHHGHHHHEFHHHFFHHHHGGHHHHFGGGGHHHHFHH?GCFF=GFGDFDDGHGHHHHGHFFHHHHHEFH0=CBGHHHCHGF:FGCGFHGHHBC.CBFFGGGBFGGGFGGGG0;BAB?
@M03495:530:000000000-LYBTV:1:1105:22921:11845 2:N:0:AACACCTG+CCCATGCG
ATATTTTGCCGTTGATAAACCAGCTAATCCTGAAAAAAAAATCAAAGCTAAAAACTACAATGCTAAGACCACGATGTGACTGCTATCAAAGTTAGATATATATGTAAATTATTCATCTGTCAAATCCTAGAATTATATCATACCTGCTCCAGCAATCACGACCTGTAATGGTTTAGTGGGTTGTTCACTGTTTCTGAAAAATGAAGATAGTTGTCCAGCTTCCAAAAAGTTTATTGTGTTTTCTAGTGGAG
+
ABBBBFFFFFBBGGGGGGGGGGHHHHHGHFHHHHHHHGGGGHHHHFHFHHGHFHGFHFHHGHHHHGHHHHHHGGHGHGHHHHGHFGFHHHHHHFHHHHHHHHHHFHHHGHHHHHHHHHGHHHHHHHHHHHGHHHHHHHHHHHHFGHGHFHHFFFHHHHHGECGFHGHHHHHFGHHGFGHEACFDHHGHHHHHFHHHHFDGGGFH0GGHHHHHHHHHHHBG:CHBCCAEDBF0BFFGGGFFFGGGB09FFFG
@M03495:530:000000000-LYBTV:1:1105:16738:11884 2:N:0:AAGACCTG+CCCATGCG
ATATTTTGCCGTTGATAAACCAGACCCATCCAAAGCTCACATGCTGACAGAGCTGAAGAGCGTGGTGTGGGGAAAGAGAGTGGCGTAAGAAGTGGAGAGCGGGGGGGGGGGGGGGGGTGTAAAAAAAAAAAAAAAGAGAAGAGGAAGGGCAGGTGGGGGAGTGGGAGGTAGAGATGAACGAAGAAGGGACATCAAGCATGGGAGAGTAGTGGACAGGTGAAGTAAGGCGAGGGTGACTGAAGCGCATGATG
+
BBBBBFFFFFBBGGGGGGGGGGFC244A44233B323B3FG5335552B3B3A3A333DBAF11A1BB111E11B1FG2BB311/1/1B43B@F3313//>//>/-----;-9------9//9//9---9-----....///9......9.9-9/.----;9.....-.///9/9////.....//.....//////.:;...;..:/99/./;/..////99///;/-----...///////---../9/
@M03495:530:000000000-LYBTV:1:1105:16223:11886 2:N:0:AACACCTG+CCCATGCG
ATATTTTGCCGTTGATAAACCACCCTCCCCAAAGCTCACATGCTGACAGATCGGAAGAGCGTCGTGTAGGGAAAGAGTGTCGCATTGGGGGGAGGGGTCGGTGGGTGCCGTAGGGTGAAAAAAAATAATGAGCAGCACGGCGGAGAGTAAAGAGAGGAGCATGGCAGACACTGAGCCACACAGAAGCTAGCAGTGGCGTTATGGAGCATGGCGAGGTACGGTATCATGTACAGATCGTACGATAGTGTATG
+
CCCCDFFFFFECGGGGGGGGGGGGGHHGGGGGHGHHHHHHHHHHHHHHHGHHHGEFDHHHGGGGGGHGHHGHHHHHHHHBGGHGF1BBC/>--<---..-:-<.-.9./<...../..01:.--<.011::100//..----<---.:11:11//..<<.900../...//0<000///....0000<1000010/.-<-..101:/.00:.----.01..:.9:1111111<110./..-....11111:
@M03495:530:000000000-LYBTV:1:1105:14031:11923 2:N:0:AACACCTG+CCCATGCG
ATATTTTGCCGTTGATAAACCAAAGCTCACATGCTGACAGATCGGAAGAGCGTCGTGTAGGGAAAGAGTGTCGCATGGGGTGGGGGTCTGGGGGGTGGGCGGGGGAGTAGTAAAAGAAAAAAAATAAATAAAAAGAAGATGAGTATAGAGGAGTAGCGAGTTACAGATGCGAGGAGAAGATGTACGAATGTGACGCCGTAACGGAGTGGTGTCAGCTAATATAGGGCATACTAGGTGAGAGACACAGTTAA
+
CDCCCFFFFFEDGGGGGGGGGGHHHHHHHHHHHHHHHHHHHHHHGGGGHHHGGGGGGHHGHGHHHHHHGHFGGHGGAGCA1>//////233B/>C-9--.A?-->-@9/11111119.</.---.01111111:.../0111011<1111/.<//119---.1<1<1<10-.---..</011111.9..0<111..-9-....-.....1..01<011111:110././00111/10::1<.////.0111
@M03495:530:000000000-LYBTV:1:1105:28294:11930 2:N:0:AACACCTG+CCCATGCG
ATATTTTGCCGTTGATAAACCACCCTCCCTGTGGTCGTTATCTTGCTCCTTCTGTCGTCAACGAATTTACTAATTCCAAAGCTCACATGCTGACAGATCGGAAGAGCGTCGTGTAGGGAAAGAGTGTCGCATGGGGGGTAGATCTCGGGGGGCGCGGTGGCGTGAGAGAGAAAGACTGTCGTAGTGGGCTGGGGATTATCATCTTTGGCTTCGAGGCTCCCGCGCGTGCTCGCGCTCACATGCATTCGGCA
+
BBBBBFFFBFB?FGGGGGGGGGGGGHHGGHHHHHGHGGGHHHHHHFHFEGHHHHHHGGFHGHGGGHHHHHGHHHHEHHHHHFHHFGHHHGHHFHGG3FGHGEGGFGBEEEEEGHGHHGGGCGBFBB3BC//CEEGG/;;:.000;B.9-:---;--;.-..-.-.://...////.////.....9.......-..//////////////..-;.:-.....--9---../.----:./:///////;.--
@M03495:530:000000000-LYBTV:1:1105:17757:11931 2:N:0:AACACCTG+CCCATGCG
ATATTTTGCCGTTGATAAACCAGCTAATCCTGAAAAAAAAATCAAAGCTAAAAACTACAATGCTAAGACCACGATGTGACTGCTATCAAAGTTAGATATATATGTAAATTATTCATCTGTCAAATCCTAGAATTATATCATACCTGCTCCAGCAATCACGACCTGTAATGGTTTAGTGGGTTGTTCACTGTTTCTGAAAAATGAAGATAGTTGTCCAGCTTCCAAAAAGTTTATTGTGTTTTCTAGTGGAG
+
AABCBFFFFFCBGGGGGGGGGGGHHHHHHHHHHHHHGGGGGHHHHGHHHHHHHHGHHHHHGHHHHFHHHHHHGGHGFGHHHHGHHHHHFHHHHHHHHHHHHHHHGHHHHHHHHHHHHHHHHHHHHHHHHHHFHHHHGHHHHHHGHGHHHHHHGHGHHHHGGGGGHHHHHHHHHHHHGHHGGGGGHHHHFHHHHHHHHHFHFHHFGHHHHHHHHHHHGHEHHHHHF0C.ABFFGGGBFFFFFFGFFGGG?FE
@M03495:530:000000000-LYBTV:1:1105:13102:11932 2:N:0:AACACCTG+CCCATGCG
ATATTTTGCCGTTGATAAACCAGCTAATCCTGAAAAAAAAATCAAAGCTAAAAACTACAATGCTAAGACCACGATGTGACTGCTATCAAAGTTAGATATATATGTAAATTATTCATCTGTCAAATCCTAGAATTATATCATACCTGCTCCAGCAATCACGACCTGTAATGGTTTAGTGGGTTGTTCACTGTTTCTGAAAAATGAAGATAGTTGTCCAGCTTCCAAAAAGTTTATTGTGTTTTCTAGTGGAG
+
ABCCCFFFFFCCGGGGGGGGGGHHHHHHHGHGHHHHHGGGGHHHHHHHHGHHHHGHHHHHHHHHHHHHHHHHGGHGGHHHGHFHHHHHGEHFGHHGHHHHHGHHHHHHHHHHHHHHHHGHHHHHHHHHHGHHHHHHGGHHHHGHHHHHHHHHHHHHGHHGGGFGHHHFGHHGHHHHDHHGGGGGHHGHHHHHGHHGHHHHHHHH0CCGHHHFHHHHHHFEGHHEFGG.CBFGGGGGGFFGGGGGFFFFFB.
@M03495:530:000000000-LYBTV:1:1105:26732:11946 2:N:0:AACACCTG+CCCATGCG
ATATTTTGCCGTTGATAAACCAGGGACTCAGGCTGGACCAAAGCTCACATGCTGACAGATCGGAAGAGCGTCGTGTAGGGAAAGAGTGTCGCATGGGGGGGTGGTGTGGGTGGGGGGGGGGGGATGGGAATAAAAAAAAGAAAAAAGAGTGGGAGGGGAGGAGTGGTGGTGTCAAGAGTCAATAGGTCGGGCAGATAGAGGAGGCTAGGGAGACGGGTGAGGCGTATGGAGGTGGTATCGCGACGACGTAG
+
BABBCFFFFFCCGGGGGGGGGGHGGGGHHHHHHHHGHHHHHHHFHFHHHHHHHHHHHHFHFHGGGGFHHGFEE>FHHHHGGHHGBFBBBFEFFGEFEE/<----....:9:99--9--@-----....////;9;/:--...//.-..///....---.;-:.9..9...../////.;/////////-:---..//////...../.9./....9---.:..:.-.////.;...///:.--------..
@M03495:530:000000000-LYBTV:1:1105:20631:11955 2:N:0:AACACCTG+CCCATGCG
ATATTTTGCCGTTGATAAACCAGCTAATCCTGAAAAAAAAATCAAAGCTAAAAACTACAATGCTAAGACCACGATGTGACTGCTATCAAAGTTAGATATATATGTAAATTATTCATCTGTCAAATCCTAGAATTATATCATACCTGCTCCAGCAATCACGACCTGTAATGGTTTAGTGGGTTGTTCACTGTTTCTGAAAAATGAAGATAGTTGTCCAGCTTCCAAAAAGTTTATTGTGTTTTCTAGTGGAG
+
BBBBBFFFFFBBEGGGGGGGGGHHHHHGBHHHHHGHHFGGGHGGHFGGHHEHFHGHHHHHHHHHHEHHFHHHGCHGEHGHHHHHGHEHHHEHHHHHHHFGFHHGFGHHFFHHFGHHHHHHHHGHFHEEHEHHHHHHHHHHHHFHHFGGGBGHBGHHHBHDGGGDFHFHFHDFDHHGFHFEDFGGHHGFHHHHFFHHGFGD.GHH0GHHHHHHHFH0;GHHFHG0:CA9AB09FGGGFGCFGEGGFB0;AFG
@M03495:530:000000000-LYBTV:1:1105:14338:11966 2:N:0:AACACCTG+CCCATGCG
ATATTTTGCCGTTGATAAACCAGCTAATCCTGAAAAAAAAATCAAAGCTAAAAACTACAATGCTAAGACCACGATGTGACTGCTATCAAAGTTAGATATATATGTAAATTATTCATCTGTCAAATCCTAGAATTATATCATACCTGCTCCAGCAATCACGACCTGTAATGGTTTAGTGGGTTGTTCACTGTTTCTGAAAAATGAAGATAGTTGTCCAGCTTCCAAAAAGTTTATTGTGTTTTCTAGTGGAG
+
BCCCCFFFFFCCGGGGGGGGGGHHHHCHHHHHHHHHGGGGGHGFHFHEGHHGHHGHHHHGHHHGFHHHHHGHGGHGHHHHFFHHHHGHHHHGHHHHHHHHHHHHFHHGHHHHGHHHGHHHHHHFGGGGHHHHHHGHGGHHHHG2FGFGFHHHGHHHGHHFEDGGFGHGHHHGGHHH=GAFCEGGHHHHGHFGGHHHHH0GHGHGGFCGFGCGHHCGF0CGHHGHGHEFD;FGBFG0FF;FFGFFFF0F?09
@M03495:530:000000000-LYBTV:1:1105:16510:11968 2:N:0:AACACCTG+CCCATGCG
ATATTTTGCCGTTGATAAACCAGAGGACTCAGGCTGGACCAAAGCTCACATGCTGACAGATCGGAAGAGCGTCGTGTAGGGAAAGAGTGTCGCATGGGGTGGGGGGGTGGGGGGGGGGCGGGGCGGTAAAAACAAATAAAGGAGAGGGAGGAGGTGGGAAGAGACGGGGCAAGAGTGGAGACACAACGATCGTACATGAATGTGGATCTGATGGTGGAGATGAGAGCGTATTGGCAGCAGTGGGAGAGGAT
+
ABCCDFFFFFDCGGGGGGGGGGHHHGHHHHHHHHHHGHHHHHHHHHHHHHHHHHHHHHHHHHHGGGGFGHGGGGEGHHHHGGHHHHHDGBBFHEFEA/E/>//>/-----<<>->--<-<9-@---<9.110<.<.111110/.......-...<9.-.0..<:/..----.<<.11.090.///9.-...</...110111110000011:1<01...0/01<:0.-9.<010<09..<10/<....../
@M03495:530:000000000-LYBTV:1:1105:23023:11974 2:N:0:AACACCTG+CCCATGCG
ATATTTTGCCGTTGAAAACCAGCCTCCCTGTGGTCGTTATCTTGCTCCTTCTGTCGTCAACTATCCAAAGCTCACATGCTGACAGATCGGAAGAGCGTCGTGTAGGGAAAGAGTGTCGCATGGGGGGTAGATATGGGTGGGGGGCGGGTGAGTAGTAGAAAAAAACGAAGAAGAATAAGCTAACAGCGAATGATGTCGAAATCGCGGTCAGCAATCACTTAGGATGATGTCAATGAGTGGGGTAGGGTCAG
+
CCDCCFFFFFCCGGGGGGGGGGHGHHHGHHHFHGHFFGHHHHHHHHHHHHHHHHHGGGHGHHHHHHHHFHHHHHHHHHHHHHHHHGHHHGGFFFHGFGGGGGHHHHGHHHHHG4FDHFHGG?GEC/<-.<00000<A/CB-9-@-<----..0000<0000/.--9-..../<0/00000000/00.<---<00<00.9...0..<-.-./00/0000000<00<00000<0:000B00.<9.....:/./
@M03495:530:000000000-LYBTV:1:1105:20984:11978 2:N:0:AACACCTG+CCCATGCG
ATATTTTGCCGTTGATAAACCAGTGGAGGATTGGTCCAAAGCTCACATGCTGACAGATCGGAAGAGCGTCGTGTAGGGAAAGAGTGTCGCATGGGGTGGAGGTCTCGGTGGGGGTGGGGGGAGGGGGAAAGAAAAGTAAGAAACACACGAGAGAGTATCGAGCATTCGATAGTGACGCTGAGTCAACACGCTGGAGACGGTACTCGTTGAGTGTATTCGACACAGGAGAGAGTGGCAGCGATACGGGTAGA
+
CCCCCFFFFFCBGGGGGGGGGGHHHHHHGEHHHHHHHHHFHHHHHFHHHGHHHHGGHHHHEFGGHHHGEEF>EGHHHGGHHHHHGGBGEHGGEHGG1EE/?//2443?/?E/////</>--:------.;.99/9/000000///...---.;..0090.;..-0;:000..;009......0:0000..-..-..09...9.00.../.00000000/0;.-/........:0../;.--..-..--9.0
@M03495:530:000000000-LYBTV:1:1105:17865:11987 2:N:0:AACACCTG+CCCATGCG
ATATTTTGCCGTTGATAAACCAAAGCTCACATGCTGACAGATCGGAAGAGCGTCGTGTAGGGAAAGAGTGTCGCATTGGGTGTAGATGTCGGTGGTGTGCGTGTGGTTCAAGAAAAAAAAAAAATAAAAAAATGGCAGTAGAAGGTGCGGGATAAGATGAGAACGAGAATCATGCGGCACCACACGGCGAGAATTGCATAAGTAGATCTGACTCTGTCTCAGATCGCGTCAAGCTGAGCAAGTTCAGCGTA
+
CDDDDFFFFFDEGGGGGGGGGGHHGHHHHHHHHHHHHHHHHHHHGGGGAHHGGGGGGHHHGGHHGGHHGG@FEHGG1BFG1E/3344444?//>A?///4>/////B/4?443332B////<>-011111--.00//.<1111<.000:---./001<1101<0.<...011111.----.....-----9-.010111<1111<11111111101<11111010..---..0:<0B.<0//1111119..
@M03495:530:000000000-LYBTV:1:1105:28291:12012 2:N:0:AACACCTG+CCCATGCG
ATATTTTGCCGTTGATAAACCAGCTAATCCTGAAAAAAAAATCAAAGCTAAAAACTACAATGCTAAGACCACGATGTGACTGCTATCAAAGTTAGATATATATGTAAATTATTCATCTGTCAAATCCTAGAATTATATCATACCTGCTCCAGCAATCACGACCTGTAATGGTTTAGTGGGTTGTTCACTGTTTCTGAAAAATGAAGATAGTTGTCCAGCTTCCAAAAAGTTTATTGTGTTTTCTAGTGGAG
+
BAAAADF5DFBBGGGGGGGGGGHHHGHHHHHHGGHFHGFGGHGHHF5CHFHFHFEGHFGFGHHHFGFHFFGHGGHEFGHGFGBD@EBHFHHDGGFHHHEFHHHHBGHHHGHHBGFHFFHHFHEFGHHHHFHHHGFHGHDHHGFHFHHFHFHFFGBB2@GFGCDA0?FFHGGGHHFGF1GE>FD<CFEHHHHHHFFHHHDDGEFB0;:GHFGHGC0<CGFH0GBC0;..9CFFGFGEFF/CG/FFBF0C.0.
@M03495:530:000000000-LYBTV:1:1105:19485:12025 2:N:0:AACACCTG+CCCATGCG
ATATTTTGCCGTTGATAAACCAGTCTCCAAAGCTCACATGCTGACAGATCGGAAGAGCGTCGTGTAGGGAAAGAGTGTCGCATGGGGGGGAGGTGTGGGGGGTGGCGGGGGGGGGAGAGTAAAAAAAAATAAAAAAGAAAGGAGAAAAGTAGGGAGACAAAAAAAAGAGGGAGTGGGAGGATGAAGATGTGGAGTAGGATAGTGGAGGTGGGCGTGAGGGGAGGATGGAGAGTCTGTGACGACTGTGCTGG
+
CCCDDFFFFFECGGGGGGGGGGHHHHHHHHHHHHHHHHHHHHHHHHHHHHHGEGGHHHGGGFEFHHHHGHHHHHHHHDGGHFGEFEE/>--<-..0..<-<----.-9-9-------..01111099--.:<<1<-.../0./...</:01<0./...///..---../..9.......-./001<1<:1<0<.0/100100<1.0..9..-.---.9..-.<-./0.//<<00:1111:..-..011110
@M03495:530:000000000-LYBTV:1:1105:13872:12052 2:N:0:AACACCTG+CCCATGCG
ATATTTTGCCGTTGATAAACCACCCTCCCTGTGGTCGTTATTCGTCAACGAATTTACTAATTCCAAAGCTCACATGCTGACAGATCGGAAGAGCGTCGTGTAGGGAAAGAGTGTCGCATGGGGTGTATAGAGTGGTGGCATCCCTGCTCTAGCAATCACAACCAGGAATGGTTTAGTGGGGGGCTGACTGTTTCTGAAGAATGAAGAGAGTTGTCCAGCGTCCAAATCGTTTATTGGGTGTTCTAGTGGAG
+
CCDDDFFFFFECGGGGGGGGGGGGGHHEGHHHHFFGGGGHHHHHHGHGGGGGHHHHHHHHHHHHHHHGHHHHHHHHHHHDGGHBGGGGGGGFGHGFFFGGGHHHGHHHFGGHGBEFHGE/0////<22222222/2//00111/11/111?11>11>1111.....<<00<<1.0=11C.----<.</1<FF1111<101<01B<F:./901<11<<BB-<9-.1100.<...<:1<9..-.11111<.0<
@M03495:530:000000000-LYBTV:1:1105:10864:12054 2:N:0:AACACCTG+CCCATTCG
ATATTTTGCCGTTGATAAACCACCCTCCCTGTGGTCGTTATCTTGCTCCTTCTGTCGTCAACGAATTTACTAATTCCAAAGCTCACATGCTGACAGATCGGAAGAGCGTCGTGTAGGGAAAGAGTGTCGAATGGGGTGTAGAGAGCGGGGGGGGGGGTGGGATTAAAGAAAAAAAAAAGGAGAAAGGAGCGCAGGGCAGAGGGTGGGTGCAGAGAAGTAGGAGAAGTAGAGAGCTAGATACAAGTAATGGG
+
ACCCCFFFFFDCGGGGGGGGGGGGGHHGGHHHHHHHGGGHHHHHHHHHHHHHHHHHGGGHGHGGGHHHGHHHHHHHHHHHHHHHHHHHHHHHHHHHHHHHGGGGHHHGEFGGGHHGHGHHHHHHDF?DFHGHHHHF?D@2@22=/?/</<@--;-------.0/90:0:.9/9-----../...00./9.----9-.:;;9..::-9...090./0/00000/..;000009..:B090000::;00;00.
@M03495:530:000000000-LYBTV:1:1105:20249:12066 2:N:0:AACACCTG+CCCATGCG
ATATTTTGCCGTTGATAAACCAGCTAATCCTGAAAAAAAAATCAAAGCTAAAAACTACAATGCTAAGACCACGATGTGACTGCTATCAAAGTTAGATATATATGTAAATTATTCATCTGTCAAATCCTAGAATTATATCATACCTGCTCCAGCAATCACGACCTGTAATGGTTTAGTGGGTTGTTCACTGTTTCTGAAAAATGAAGATAGTTGTCCAGCTTCCAAAAAGTTTATTGTGTTTTCTAGTGGAG
+
BBCCCFFFFFCBGGGGGGGGGGHHHHHGHHHHGHHHHGGGGHHHHHHGHHHHHHEFHHHHGHHHHFFHHHHHGGHGHHFFHHGHHGHHHEFHHHFHHHHHHHHGGHHHHHHHGFHHGHHHHHHGHGGHHHHHHHHHHHHHHHHBGHHHHHHFFHHHHHHGGGGGHGHHFHHGHFHF>FHHGGGGHHHGHHHHDHHHHHHHHHHHDHHHFHHHHHHCHHHHHHFGHHHGGGGBFFFFFGFFGGGBFFFBFFF
@M03495:530:000000000-LYBTV:1:1105:23218:12074 2:N:0:AACACCTG+CCCATGCG
ATATTTTGCCGTTGATAAACCAGCTAATCCTGAAAAAAAAATCAAAGCTAAAAACTACAATGCTAAGACCACGATGTGACTGCTATCAAAGTTAGATATATATGTAAATTATTCATCTGTCAAATCCTAGAATTATATCATACCTGCTCCAGCAATCACGACCTGTAATGGTTTAGTGGGTTGTTCACTGTTTCTGAAAAATGAAGATAGTTGTCCAGCTTCCAAAAAGTTTATTGTGTTTTCTAGTGGAG
+
AABBBFFFFFBBGGGGGGGGGGHHHHHHHHHGHHHHHGGGGHHHHHFHHHHHGHGHHHHHHHHHHGHHHHHHGGHGFHHHHHBGGHHHFHHHHHFHHHGHHHHHGGHHHHHHGHHHHHHHHHHGHHHHHHHHHHHHHHHHHHGGHHHHGEHCGHEHGFHCDGGGHHHHHGH<GGHFGHAHGGGGHHHHHHHHGHHGHHBG<CGHHHFGHHHHHHHFGFGHGHGHHFFEDFGGGGFEFBCFGGGGGGGGGFE
@M03495:530:000000000-LYBTV:1:1105:22371:12086 2:N:0:AACACCTG+CCCATGCG
ATATTTTGCCGTTGATAAACCAGCTAATTCCAAAGCTCACATGCTGACAGATCGGAAGAGCGTCGTGTAGGGAAAGAGTGTCGCATGGGGGGTAGATGTCGGGGGGGGGGGGGGCATGAAAATAAAATAAAAAAAAAAAAGAGATACAGCGCGTCAACAGATGGAGGTTTAAAGACACACAGCAAATCAGTGCCGGCGGCAGTACACCGCGGACAGTATAGGGTAGTGACGTAGAGGAACCACACTCGTCA
+
CDDCEFFFFFECGGGGGGGGGGHHHHHHHHHHHHHHHHHHHHHHHHHHHHHHHHGGGGGGGGEGEEFBFGHGHHHHHHFGDGEH/E1BFE/>-.<11111.<-:<-<--<---<--/<0:11101<11::B1<-------..//11111<-----..<0//110//.</10:111////....//010001111--------/1111/----<9-.0:<110.//.0/11.....1/./......//....
@M03495:530:000000000-LYBTV:1:1105:17559:12098 2:N:0:AACACCTG+CCCATGCG
ATATTTTGCCGTTGATAAACCACCCTCCCTGTGGTCGTTATCTTGCTCCTTCTGTCGTCAACGAATTTACTAATTCCAAAGCTCACATGCTGACAGATCGGAAGAGCGTCGTGTAGGGAAAGAGTGTCGCATGGGGTGGAGAGCTCGGTGGGCGTGGGGTGGATATTGGAAGTAGGAGACATAGCTCGTGATGCAATGGAGGCTGATGAAGGCGAGTACAAAACGGATGAATGTGGAGTACGATCTTCGCA
+
ABBBAFFFFFBBGGGGGGGGGGGGGHHGGHHHHFFGGGGHHHHHHEGHHHHHHHHHGGGHEHGGGHHHHGHGHHHHHHFGHHHHFBHHHGHHHHHHFHHHGGGGBGEEGGGGEGHHGGHHHHHFBB3FA/<D?BE//<//?1//11/-><.-.----<-.--.000000:0/00;00/../;00/00.-./:900;9:/0:...:;//////.---9.////..-...-/9//;///.99/.....//.:.
@M03495:530:000000000-LYBTV:1:1105:24996:12100 2:N:0:AACACCTG+CCCATGCG
ATATTTTGCCGTTGATAAACCAGGGACTCAGGCTGGACCAAAGCTCACATGCTGACAGATCGGAAGAGCGTCGTGTAGGGAAAGAGTGTCGCATGGGGTGGAGGGCGGGGGGGGGGGGGGGGGAGGGGATGCACAAAAAAAAGAGAAAATGGCAGGCGTGTAACGGTGAAATAGGCAGAAGGTGAGAAGCAGTGGCACATTACAGGGGTCGGGTGAGAGTGCGAACTATGACTATACTACAGTCAGTGGTA
+
CCCCCFFFFFCBGGGGGGGGGGHGGGGHHHHHHHHGHHHHHHHHHGHHHHHHHHHHHHHHHHGGGGGHHGGGGEGHHHHGHHHHGHBGBGGHEG>GHE/>>////<>//>-<<-<<--<---------.../001/:..---.<//00<100//.-.-.-./11.-<..01110000B./0.001.1</00/10/./</111110/.-..---.-..100:1-.--.011<<111111110<<001<1/11
@M03495:530:000000000-LYBTV:1:1105:23307:12115 2:N:0:AACACCTG+CCCATGCG
ATATTTTGCCGTTGATAAACCAGCTAATCCTGAAAAAAAAATCAAAGCTAAAAACTACAATGCTAAGACCACGATGTGACTGCTATCAAAGTTAGATATATATGTAAATTATTCATCTGTCAAATCCTAGAATTATATCATACCTGCTCCAGCAATCACGACCTGTAATGGTTTAGTGGGTTGTTCACTGTTTCTGAAAAATGAAGATAGTTGTCCAGCTTCCAAAAAGTTTATTGTGTTTTCTAGTGGAG
+
AABBCFFFFFCCGGGGGGGGGGHHHHHHHHHHHHHHGGGGGHHHHGHHHGHHHHFHHHHHGHHHHGHHHHHHGGHGHHHHHFFHFFGHHFHHHHHHHHHHGHHHGHHHHHHHGHHHHHHHHHHGHHHHHHHHHHHHHHHHHHHHHHHBFHHHEGHGHHHGGGFGHGHDGHHDGHGGFHEGEGGGHHGHHHHHHHHHHGGHCGHB=GFGFFHEHHHFHHEFFFCGGGH?DFFFGGGGGGF/CFFGF0;B.0A
@M03495:530:000000000-LYBTV:1:1105:10039:12131 2:N:0:AACACCTG+CCCATGCG
ATATTTTGCCGTTGATAAACCAGCTAATCCTGAAAAAAAAATCAAAGCTAAAAACTACAATGCTAAGACCACGATGTGACTGCTATCAAAGTTAGATATATATGTAAATTATTCATCTGTCAAATCCTAGAATTATATCATACCTGCTCCAGCAATCACGACCTGTAATGGTTTAGTGGGTTGTTCACTGTTTCTGAAAAATGAAGATAGTTGTCAGGTTTCCAAAAGGTTTATTGTGTTTTTTGTTGAGG
+
AABABFFFFFBAGGGGGGGGGGHHHHHHHHHHHHHHHGGGGHHHHHGHHGFGHHEGHHHHHHHHHGHHGFHHGGHGHHHHHHFHGFBGHHHHHHHHHHHHHHHHGHHHFFHHFHHHHHHHHHHHHHGFHHHFHHHHHHHFHHHFGHHFHFHFFGHHHHHGGGGGHHFHFHHFGHHFDGFGFGGGHHGHGHHHDGHHHHHHGHHGGGHHHGHFHHH00/000;0;;C:/.9:0/=0000;:;/.--/9;0/:
@M03495:530:000000000-LYBTV:1:1105:4537:12135 2:N:0:AACACCTG+CCCATGCG
ATATTTTGCCGTTGATAAACCAGAACCATCCAAAGCTCACATGCTGACAGATCGGAAGAGCGTCGTGTAGGGAAAGAGTGTCGCATGGGGGGGAGGGCTGGGGGGTGGGCGGTGCATTCGAAAACAAAAAGGAACATAATTGGAGGCTGGGATCGTACCGACGAGTTGAAGATGCAGCATTAAAGTATATATTGGAGAGTACAGATACAAGTCAAATGGCCACCTACTCACTCAGAATCTAGAGTAGTTCA
+
ABBBBFFFFFBBGGGGGGGGFGHHHHHHGHHHFHHHHFHHHHHHGFHHHHHHGHGGGGFGCEEEEEFAFGHGCGHHHHGF@FEHEE1BE?/<-----.;..9-@;---9.--9--//////..-/9...9.../.://://////...;.../......9.--9;9.///////9/;/.//////////////9///99/9/;/9//////;9//;///.//...////////////9;9////9//////
@M03495:530:000000000-LYBTV:1:1105:16815:12137 2:N:0:AACACCTG+CCCATGCG
ATATTTTGCCGTTGATAAACCAGCTAATCCTGAAAAAAAAATCAAAGCTAAAAACTACAATGCTAAGACCACGATGTGACTGCTATCAAAGTTAGATATATATGTAAATTATTCATCTGTCAAATCCTAGAATTATATCATACCTGCTCCAGCAATCACGACCTGTAATGGTTTAGTGGGTTGTTCACTGTTTCTGAAAAATGAAGATAGTTGTCCAGCTTCCAAAAAGTTTATTGTGTTTTCTAGTGGAG
+
3AAABFFFFFBBGGGGGGGGGGGHHHGHHHHHHHHHHGGGGHFHHFFEGGFHHHGFHHHHHHHHHFHGHHHHGFHGFHHHFFGHFHHHHHHHFHHHHHHHHHHHFHHHHHHHFHHHHHGHHHHHFFHHHHGHHHHHHHHHHHHHHHHHHHHHGGHHHHHGGGGGHGHHHHHGHHHFFGHAEFGGHHHHHHGHFGHFFG<GCCGH=BCGFFHFHG0:CFFEHHFF0GEFDFGBFFGGGGBFC9FGFFFFGEF
@M03495:530:000000000-LYBTV:1:1105:18537:12143 2:N:0:AACACCTG+CCCATGCG
ATATTTTGCCGTTGATAAACCAGCTAATCCTGAAAAAAAAATCAAAGCTAAAAACTACAATGCTAAGACCACGATGTGACTGCTATCAAAGTTAGATATATATGTAAATTATTCATCTGTCAAATCCTAGAATTATATCATACCTGCTCCAGCAATCACGACCTGTAATGGTTTAGTGGGTTGTTCACTGTTTCTGAAAAATGAAGATAGTTGTCCAGCTTCCAAAAAGTTTATTGTGTTTTCTAGTGGAG
+
ABBCCFFFFFCCGGGGGGGGGGHHHHHHHHHHHHHHHGGGGHHHHHFHHGHHHHGFHGHHHHHHHFHHHHHHGGHGHHHGGHHHHHHHHHFGHHHHHHHHHHHHHHHHHHHHGHHHGHHHHHHHHHGHHHHFGHHHGHHHHHGFHHHHHHHGHFFHHFHGGGGGHHHGHHHGHHGB>DFHGGGGHHGGFHHHHHHHHGDG.GH0GHGHHFHEHHECGHHGFGFFGFCEGFGGFGGGGGGFFFGGFFGEFFE
@M03495:530:000000000-LYBTV:1:1105:11345:12154 2:N:0:AACACCTG+CCCATGCG
ATATTTTGCCGTTGATAAACCAGCTAATCCTGAAAAAAAAATCAAAGCTAAAAACTACAATGCTAAGACCACGATGTGACTGCTATCAAAGTTAGATATATATGTAAATTATTCATCTGTCAAATCCTAGAATTATATCATACCTGCTCCAGCAATCACGACCTGTAATGGTTTAGTGGGTTGTTCACTGTTTCTGAAAAATGAAGATAGTTGTCCAGCTTCCAAAAAGTTTATTGTGTTTTCTAGTGGAG
+
@AABBFFFFFBBGGGGGGGGGGHHHGHHHHHHHHHHHGGGGHHHHHHHHHHGFHGHHHHHHHHHHHHHHHHHGGHGHGGHHHHGDGHHHHHGHHHHHHHHHHHHGHHHHHHHDGHHHGHHHHHHGHHHHHHHHHHHHHGHHHFHFHHHHHHHGHHHHHHGGGGGHHHHGHHDDHHG=GHHGGGGHHHHHHGHHHHHHGHHEGH0=;BGGHHHHHHFHHHHHGEHFBAADGGGGGGGFFGGGFGGGGGGGGE
@M03495:530:000000000-LYBTV:1:1105:18830:12162 2:N:0:AACACCTG+CCCATGCG
ATATTTTGCCGTTGATAAACCAGGACTCAGGCTGGACCAAAGCTCACATGCTGACAGATCGGAAGAGCGTCGTGTAGGGAAAGAGTGTCGCATGGGGGGTAGGTGGAGGGGGGGGGGGGGGGAGGAAGTAACAAAAAGTGGAAAAGCAAGGGGAGGGGTGGTGGCCGTTAAGGAAAGAGAGGCTAGCATCGGCATGTCGCAAGGGGTGAGAGAGTGGATAACGACAAACAGAGTGACGCTAGTGCGTGGGG
+
BCCBCFFFFFCCGGGGGGGGGGHGHHHHHHHHHHGHHHHGHHHHHHHHHHGHHHHHHHHHHGGGGGHHGGGFFGHHHHGHHHHHHFGFEFHFG>B?E/--.;.00...:C-@-----;@;-----./9000000:...000000//.09/..9.----9--9....-;...000//.///....0.00;0..---900..-.-..9.-..00..00.00099:.---/../:/9000.....000-9.---
@M03495:530:000000000-LYBTV:1:1105:17050:12165 2:N:0:AACACCTG+CCCATGCG
ATATTTTGCCGTTGATAAACCACCCTCCCTGTGGTCGTTATCTTGCTCCTTCTGTCGTCAACGAATTTACTAATTCCAAAGCTCACATGCTGACAGATCGGAAGAGCGTCGTGTAGGGAAAGAGTGTCGCATGGGGGGTGGAGGTGGGGGGGGGGGGGGGGGGGGGAGGGAGATAAGGAGAGAGATAAGGAGGGGTGTGGCGTGGTGGCTTGAGTAGTAAGTGAGATGTGGAGGTGGGTGGCGTGTGCGTG
+
DEECDFFFFFDCGGGGGGGGGGGGGHHGGHHHHHGHGGGHHHHHHHHHHHHHHHHHGGGHGHGGGHHHHHHHHHHHHHHHHHHHHHHHHHHHGHHHHHHHGFGGGHHGGGGGFHGHHGHHHHHHDG3DEFGG<?FD/<--<.....B-99-----<-=;-----------.../1:000......111000<.--.-<...-.--......-<0111<1111110110:1<0.....-..-.-9<..1<..
@M03495:530:000000000-LYBTV:1:1105:18186:12179 2:N:0:AACACCTG+CCCATGCG
ATATTTTGCCGTTGATAAACCACCCTCCCTGTGGTCGTTATCTTGCTCCTTCTGTCGTCAACGAATTTACTAATTCCAAAGCTCACATGCTGACAGATCGGAAGAGCGTCGTGTAGGGAAAGAGTGTCGCATGGGGTGTGGATGACGGGGGGCGGGGGGGGATGAGAGAAGTAAGAGGAGAGTATGTTACATAACGAGCGAACAGTGGTCTGAAGAGGTCAGTGTGGGGGAGACGAGAGAGCATGGAGCGG
+
CCCCCFFFFFCDGGGGGGGGGGGGGHHGGHHHHHGHGGGHHHHHHHHHHHHHHHHHGGGHGHGGGHHHHHHHHHHHHHHHHHHHHHHHHHHHHHHHHHHHGGGGGHHGFGGGGHHHHGHHHHHHDGBFGHGG<FGG/>//?11111?</>@--<-@----<;..0:10.:/:11110...<9<1111<1:11110...-----9B11:101<1101..:/0/1111..---<...--.-.9.00:<0/<--
@M03495:530:000000000-LYBTV:1:1105:24826:12215 2:N:0:AACACCTA+CCCATGCG
ATATTTTGCCGTTGATAAACCACCCTCCAAAGCTCACATGCTGACAGATCGGAAGAGCGTCGTGTAGGGAAAGAGTGTCGCATGGGGGGTGGGTATCGGGGGGTCGGGTGTCAATGATAAGAAAAATAAAAAAGTCATTGGTCAGGACCAAAGTGCGGGTTAAAATCGTGATGTGTGCACGCTGATCGTGCTGACTTGGATCCTGACCCAAGCTGCCACATAGCGGGAGTCTTCTGCCACACACTTCATCC
+
CCBCCFFFFFCCGGGGGGGGGGGGGHGGHHFCFGFHHHHHHHHGHHHHGHHGEG?GHEFEEFGGHGHHFHHHHHHBGBBEH/E11?>/-----.000.------.-;:A--000000000000:/:.99B;9-.0000000:00//0...../;00-;--..00;:09..9:0:09.00;.-.;.0;.9...00/0900000/000/;/9...9;0.90;0000;@BD=?/0:000;0:0....:;00900
@M03495:530:000000000-LYBTV:1:1105:5222:12223 2:N:0:AACACCTG+CCCATGCG
ATATTTTGCCGTTGATAAACCAGCAATGTCACAACCACTTCTTGCCCTCCAAAGCTCACATGCTGACAGATCGGAAGAGCGTCGTGTAGGGAAAGAGTGTCGCATGGGGGGGAGAGCACGGGGGTGGGGGGGGAGGGAGAAAAAAAAAAAGAAGAAAAAAAAGGCAGGACGAGTACGAAGGTAGAGGGATAGAAGGGAAGAAAAATTCAGATACGTGAGATTGGAATAGCAGAAAGTGGTAAGATGCACAA
+
CCCCCFFFFFCBGGGGGGGGGGHHHHHHHFHHHHGGGGHHHHHHHHHHHDGHHHFHHGGHHHHHHHHHGHHHHGGGGGFHGFGEEFGHHGGFGHHGHGFBGGHGEEFG?/----...0:-:@-;------;-----9....0/.--:---.:./0///.-9-.....-..---..0...;.00000/..//0000;...99/;/..0000000;.0/..000099000;000//00:0000000000000/
@M03495:530:000000000-LYBTV:1:1105:22251:12225 2:N:0:AACACCTG+CCCATGCG
ATATTTTGCCGTTGATAAACCAGGACCAGGCTGGACCAAAGCTCACATGCTGACAGATCGGAAGAGCGTCGTGTAGGGAAAGAGTGTCGCATGGGGTGGTGGGCTGGGGGGGCGGGGGAGCGTTGAGAAAACAAAAAACTTAGTAAAAAAGAAGGGCACGGGTAGTGAGCAAGCACGTGCGGAAGCCACCTCAGGTGTGGCTGAGGAAGCGATCGGTGGGTGGACGTGTGATGGTCGCTAGGCGGGTAGTG
+
BBCCDFFFFFDDGGGGGGGGGGHGHHHHHGHHHGHHHHHHGHHHHGHHHFGHHHHHGHHHFGGGHHHGEEEFGGGHHGBCHHHHBFBFFH?FFHHC>>//?///2/////---:--;---.-..-.0.00//.....-.0000;000:0-:../..:...9:--.0:0000//.//9.;.;---...//...00/0:0.....;..0:..-...-....-..-:0-.::.0000:0--.:../-9---.0;
@M03495:530:000000000-LYBTV:1:1105:25020:12249 2:N:0:AACACCTG+CCCATGCG
ATATTTTGCCGTTGATAAACCAGTCACAACCACTTCTTGCCCTCCAAAGCTCACATGCTGACAGATCGGAAGAGCGTCGTGTAGGGAAAGAGTGTCGCATGGGGGGTAGGTGGCGGAGGGGGGCGGGGTGAGCGTATAAAACGAAACAAAACCACGCAGCGGACGGAGCGCGGATCACCTTGCTACACTTCGCGCACGTGGACTGAGTATCTCACGCCTGTCGTATGCACCGGTCGTCAGACGTCTTGACG
+
DDCCDFFFFFCCGGGGGGGGGGHHGHHHHGGGGGHHHHHHHHHHGHHHBFGHHHFHHHHHHHHHHHHHGGGGHHHGGGGFGGCGGFFHHHHHFGBBEFEG??GD/--.:.:0..::-:------:--;--..0-...000:0-...-/.........-;----;--..:-------.//000:0000/0:0..-----:...00.0;0000:;00.....00...//000/:-----...00-9./9000.
@M03495:530:000000000-LYBTV:1:1105:12990:12258 2:N:0:AACACCTG+CCCATGCG
ATATTTTGCCGTTGATAAACCAAAGCTCACATGCTGACAGATCGGAAGAGCGTCGTGTAGGGAAAGAGTGTCGCATGGGGGGGAGATCTGGGTGGGGGCGGGGGGGTTAAAATAAAAAAAAAAAGAGAGAGAGAGGAACGGGGGGGATGGTGGCTGTGCATGGCGTGTGGAATGGGTGATGAGTGATGAGGTATGAGCTGGAGACTATGTGAGCATAGAAGTGCGTCACGTCGTGGATGTATGCGAGTTAA
+
CDCDDFFFFFDDGGGGGGGGGGHHHHHHHHHHHHHHHHHHHHHHGGGEBFHGEFGGGHHGGGHHHHHHFGDFGHGG>FGE/A--;./000::/;A-----::------;00000:0;0------..//...:...../.9..---;-.;.00.:.../000:..-.-...00000./..0:00000:;0;/;00:00000:..0.00:000000000:000000;.-..9.:--...;000000..-:;00
@M03495:530:000000000-LYBTV:1:1105:4961:12265 2:N:0:AACACCTG+CCCATGCG
ATATTTTGCCGTTGATAAACCAGCTAATTCCAAAGCTCACATGCTGACAGATCGGAAGAGCGTCGTGTAGGGAAAGAGTGTCGCATGGGGTGGAGGGGACGGTGGCGGGGGGGGCAATAAAGAATAAAAAAAAAAAAGAAAAGAAGAGGGGAGGAAGGGTAGAAAAGGAGGGGAAGAAAGGAGGAACAGGGTAGAAGTGAAAGTGGCGGGAGTAGGAATCGCGTGCGCTAAGAGTGTGCATGCGCGAGAGA
+
DDDCDFFFFFCCGGGGGGGGGGHHHHHHHHHHHHHHHHHHHHHHHHHHHGHHHHGGGGGGGGGGGFGBGGHGFHHHHHDF5DEE@E1B1A1//1?/////<//?/0<>/-<9----.090000.0;0900-------...///:./0...-.--./...9/.000//.:..--....//0./..././9..//.000000009000.-----./000000.:---.9---.0000000;0000..---9-.
@M03495:530:000000000-LYBTV:1:1105:11909:12273 2:N:0:AACACCTG+CCCATGCG
ATATTTTGCCGTTGATAAACCAGGACTCAGGCTGGACCAAAGCTCACATGCTGACAGATCGGAAGAGCGTCGTGTAGGGAAAGAGTGTCGCATGGGGTGGAGAGGAGGGTGGGGGGCGGGGGAGAAAAGAAAAAAAGAAGAGAGAAGATGTAAGAGTGTGGTACAGCGGTGTAAAGGAGGAGACGATACATCAAGAGGACAGGCATGGAGTATCGAGTGAAATGACGGCTCAAGCGACGCGAGAAAACGGA
+
BC@ACFFFFFCCGGGGGGGGGGHGHHHHHHHHHGGHHHHHHHFHHHHGHHHHHHHHHGHHHGGGGGHHGGGGFFHFGHGHHHHHHBG@FFHEFEAGG>@//?3//0////?B<//--:------.././../.9-9...//.;../////9/////////.;/////--.-./////........-..-/////:/......;../../:////..././//////9-:-;////..:--9---:/:/;:.
@M03495:530:000000000-LYBTV:1:1105:26957:12285 2:N:0:AACACCTG+CCCATGCG
ATATTTTGCCGTTGATAAACCAGCTAATCCTGAAAAAAAAATCAAAGCTAAAAACTACAATGCTAAGACCACGATGTGACTGCTATCAAAGTTAGATATATATGTAAATTATTCATCTGTCAAATCCTAGAATTATATCATACCTGCTCCAGCAATCACGACCTGTAATGGTTTAGTGGGTTGTTCACTGTTTCTGAAAAATGAAGATAGTTGTCTAGCTTCCAAAAAGTTTATTGTGTTTTCTAGTGGAG
+
??ABBFFFBFBBGGGGGGGGGEGHHF5EGBHFGGHHHCGGGHHFFH5FGDH53G1FFHHHHHHHGBEGB2FHGGHGGHHHFGCHGBGFFFGFGFHHFHHHHHGHHHDGGGHHGHGBFHGHHHFGFFGGHB3GHHHHGHGFHHFFHHGEHHGH2CFGFGFED/DGGHFHHHFDGH?FFGFHGFG?HHGGFHHH=DGHHB0=.=G<DGHFEBGGGHH0CGGHHGEH0C.A?FBBFFF0;0/9C/BFF0=0.;E
@M03495:530:000000000-LYBTV:1:1105:26815:12292 2:N:0:AACACCTG+CCCATGCG
ATATTTTGCCGTTGATAAACCAGCTAATTCCAAAGCTCACATGCTGACAGATCGGAAGAGCGTCGTGTAGGGAAAGAGTGTCGCATGGGGTGGAGGTCTGGGTGTGGTGGGGGTGGTTGAAAAAGAAAACACCACGTATGGGTCAACCTGGATCGGCGTCGGTTCGCTTAAGATCCAGTTCATCACCTGCCTATTTCTAACCGGTTTGTGGTTCATCCCACAGAGTTGTACGGTGAGGTCAGTATTTTTCC
+
CCCCCFFFFFCCGGGGGGGGGGHHHHHHHHHHGHHHHHHHHHHHHGHHHHGHHGCGGGFHHGGGGEGABFHGHFHGHHEEDFFHE??CGA1>/1///2B332?/<//2//</////?//01110/?0>00.0..><<0</<<</.00<<CC/00..--:--9-9.--...0000;F00000;0900/;/;:0000090;00.---;A.;;./.;0000.0..:0/000:00.:;....//0/;0000;0/0
@M03495:530:000000000-LYBTV:1:1105:25724:12293 2:N:0:AACACCTG+CCCATGCG
ATATTTTGCCGTTGATAAACCACCCTCCCTGTGGTCGTTATCTTGCTCCTTCTGTCGTCAACGAATTTACTAATTCCAAAGCTCACATGCTGACAGATCGGAAGAGCGTCGTGTAGGGAAAGAGTGTCGCATGGGGGGGAGGGGTGGGGGGTGGGCGGGGGGGTTATGGAAAAAGAGCAAAAAAAGTAGAGGAAAAGGACTGGGCTCGGATCAGTGAGTCACGGCGTGTGTGTGTACGCGATGATGTCACG
+
BCCBCFFFFFCCGGGGGGGGGGGGGHHGGHHHHHHHGGGHHHHHHHHHHHHHHHHHGGGHGHGGGHHHHHHHHHHHHHHHHHHHHHHHHHHHHHHHFHHHGEGG1GHFEEEEEGGHHGHHHHFH3D?DEGGG?FGD/A9-;-:-.----;;:--;.---;:--;-.////9//F9A//////.-99//////9////././..../.--.9-./////:///..---9.......//9.---.///9//:.
@M03495:530:000000000-LYBTV:1:1105:8953:12293 2:N:0:AACACCTG+CCCATGCG
ATATTTTGCCGTTGATAAACCAGCTAATCCTGAAAAAAAAATCAAAGCTAAAAACTACAATGCTAAGACCACGATGTGACTGCTATCAAAGTTAGATATATATGTAAATTATTCATCTGTCAAATCCTAGAATTATATCATACCTGCTCCAGCAATCACGACCTGTAATGGTTTAGTGGGTTGTTCACTGTTTCTGAAAAATGAAGATAGTTGTCCAGCTTCCAAAAAGTTTATTGTGTTTTCTAGTGGAG
+
ABBBBFFFFFBBGGGGGGGGGGHHHHHHHHHHFHHHFGGGGHHHHHHHHHHHGG1GHHHHHHHHHHHHHGHHGGGGHHHHHHGHHHGHHGHGHHHHGHHHHHHHGGHHHGHHHFHHHHHHHHGHFHEGHHHHHHHHEGFHHHHHHGHEHGHFFGHHHHGGGGGGHGHHHHGGHHHHFGFHGGGGEHHHHHGGGGHHFHHHGGG0DGGG0CCHHHHBCGBGGFFHCGC..;FFGGGGFF/;CFFBFGFF.FE
@M03495:530:000000000-LYBTV:1:1105:24344:12294 2:N:0:AACACCTG+CCCATGCG
ATATTTTGCCGTTGATAAACCAGCTAATCCTGAAAAAAAAATCAAAGCTAAAAACTACAATGCTAAGACCACGATGTGACTGCTATCAAAGTTAGATATATATGTAAATTATTCATCTGTCAAATCCTAGAATTATATCATACCTGCTCCAGCAATCACGACCTGTAATGGTTTAGTGGGTTGTTCACTGTTTCTGAAAAATGAAGATAGTTGTCCAGCTTCCAAAAAGTTTATTGTGTTTTCTAGTGGAG
+
@ABABFFFFFBBGGGGGGGGGGHHHHHHHHHHFHHHHGGGGHGHHHHHHGHHHHGHHHHHHHHHHGHHHHHHGGHGHGGGFFFHHHHHHHHHHHHHHHHHHHHHGHHHHGGHFHHHHHHHHHHGHHHHHHHHHHHHHEHHHHFHHHFFHHHHHHHHHGHGFGGGHHHBGHHGHHHFDGHHFFFCHHHHHHHHDGHHHGHGFFHFDGHHHHHFHHHHHHHFFHFHFHH?DCFBFFGFGGGGFBFFBFGGEGG
@M03495:530:000000000-LYBTV:1:1105:17038:12296 2:N:0:AACACCTG+CCCATGCG
ATATTTTGCCGTTGATAAACCAGCTAATCCTGAAAAAAAAATCAAAGCTAAAAACTACAATGCTAAGACCACGATGTGACTGCTATCAAAGTTAGATATATATGTAAATTATTCATCTGTCAAATCCTAGAATTATATCATACCTGCTCCAGCAATCACGACCTGTAATGGTTTAGTGGGTTGTTCACTGTTTCTGAAAAATGAAGATAGTTGTCCAGCTTCCAAAAAGTTTATTGTGTTTTCTAGTGGAG
+
BCCCCFFBFFCCGGGGGGGGGGHHHHHHHHHGHHHFHGGGGHHGHHGHHHHGHHGHHHHHHHHHHHHHHHHHGGHGHHHHHHEGDGHHHHHGHHHHHHHHHHHHGHHHHHHHGHHHHHHHHHHHHHHHHHHHHHHHHHHHHHHHHHGHHHHHHGHHHHHGGGGGHGHHHHHFHHHGFGHGDGGGHGHHHHHHHHHHFGDHGHHHHHHHHHHHHHHGGHGHHHHG0CCEEFGGGFFFFGGGGGGGGGGGGGG
@M03495:530:000000000-LYBTV:1:1105:14723:12305 2:N:0:AACACCTG+CCCATGCG
ATATTTTGCCGTTGATAAACCAGAGGACTCAGGCTGGACCAAAGCTCACATGCTGACAGATCGGAAGAGCGTCGTGTAGGGAAAGAGTGTCGCATGGGGGGGAGGTCTGGGTGGGGGGGGGGGGTATAGGAAAGAAAAAGGCACAGAAGGCAAAAGGGGTGGACATAGGTCGGGAGAGCGATGGCTGAGTAAGACAATGAGTAGGACAGGGAGGAAAGTGCAGGGGTGACACAGTGCAGGCGGAAGACAGC
+
ABBBCFFFFFCCGGGGGGGGGGHHHGHHHHHHHHHHGHHHHHHHHHHHHHHHGHHHHHHHHHHGGGGFGHGGGGGGHHHHGFHHHHHFF@FEHGG?GGD/=--;-./0//;/.:--;---9----.000;00;.99:/......:/000;:...//..-.--.00000000--9--...--..9//...009;00//0009000900/.....:.//.00900.-;9-.000/.:0000..----..///9
@M03495:530:000000000-LYBTV:1:1105:11206:12313 2:N:0:AACACCTG+CCCATGCG
ATATTTTGCCGTTGATAAACCACCCTCCAAAGCTCACATGCTGACAGATCGGAAGAGCGTCGTGTAGGGAAAGAGTGTCGCATGGGGGGGAGGGGTGGGGGGGGGGGGGGGGATGAGTAAAAAAAATGGAGGAAAAAGGCAGAAAGAAGAGCGGAGGTGAGATCGAGAGAGGGAGGTGACAGAGTAAGGAGGCTCCACTCGTGCAGAGGGAGGGTTGTAGGCACTGTTAGGAGGGGCGGAAGCAGCTGCAG
+
CCCCDFFFFFDBGGGGGGGGGGGGGHHGHHHHHHHHHHHHHHHHHHHHHHGGFGGHHHGGGGGFHHHHGGHHHHHBGBFGHGGEF?E/A--<---<99---@--<----9-9-<.0011:110<--.000/.<///:....../00/./0./9----..1:110....-.....9<..1010/:111100......0/1/.....11<.9..--..-<11000:/:1111/1/.-<-----..0///<0/0
@M03495:530:000000000-LYBTV:1:1105:23264:12318 2:N:0:AACACCTG+CCCATGCG
ATATTTTGCCGTTGATAAACCAGCTAATCCTGAAAAAAAAATCAAAGCTAAAAACTACAATGCTAAGACCACGATGTGACTGCTATCAAAGTTAGATATATATGTAAATTATTCATCTGTCAAATCCTAGAATTATATCATACCTGCTCCAGCAATCACGACCTGTAATGGTTTAGTGGGTTGTTCACTGTTTCTGAAAAATGAAGATAGTTGTCCAGCTTCCAAAAAGTTTATTGTGTTTTCTAGTGGAG
+
@AAAAFFFFFDACGGGGBGGGGHHFHHHG3GHDFCHAEEE?GGHHHHGHHGB1FFHHHHHFHHHHHHGHGGF>EGGHGFHHHFGFHHHHHHGHHHHHHHHGHHF>GHHDBGHFFHFHHGHFHHHHGHHHHBGHHHHEHHHGHHHHHFGHCHFGF0GFC1C/>@C<?GDGHHG1?CFFGFFEEGGGHHHHHFBD0=DGF0DGHHEDGHEGFFGFHB00/:C0;/0:::;.99CFFGGFGBFFFFBFF0B.=A
@M03495:530:000000000-LYBTV:1:1105:4883:12358 2:N:0:AACACCTG+CCCATGCG
ATATTTTGCCGTTGATAAACCACCCTCCCTGTGGTCGTTATCTTGCTCCTTCTGTCGTCAACGAATTTACTAATTCCAAAGCTCACATGCTGACAGATCGGAAGAGCGTCGTGTAGGGAAAGAGTGTCGCATGGGGTGTAGGTGGGGGGGGTGGGGGGGGCAGTAGAGAAGAAAAAAATGAGGTAGATGCAGGGGGGGTGGTCTGATGGTAGAGAACTAGGTGCGATGATGTGAGCAGTGTGGTGGAGCGG
+
EEEDEFFFFFCDGGGGGGGGGGGGGHHGGHHHHHHHGGGHHHHHHHHHHHHHHHHHGGGHGHGGGHHHHHHHHHHHHHHHHHHHGHHHHHHHHHHHHHHHGGGGGHHGFGGGGHHHHGFHHHHHBFDGGHGGGHED/</2?111//>@;B---<<-------./11111<:<///<--.011/<00:<<001.--------<:1/111001111100100/10:9...1<1111100/1011./..../-<
@M03495:530:000000000-LYBTV:1:1105:7673:12360 2:N:0:AACACCTG+CCCATGCG
ATATTTTGCCGTTGATAAACCAGGACTCAGGCGGACCAAAGCTCACATGCTGACAGATCGGAAGAGCGTCGTGTAGGGAAAGAGTGTCGCATGGGGTGTAGATCGAGGGGGGTGCGGGGGGGTGTTAAAAAGAACAAAACTAACAGAAAGAAGGGAACTGTGCGTTCAGAGATGCTAATGCAAACGTTATGGAAAGCAATCGGGAGCCGTGGGCAGTAGACTGCGGAGCAATAAGAAACTACCGTCGTAGG
+
ACCCCFFFFFCCGGGGGGGGGGHGGHHHHHHHGGGGGHHHHHHHHHHHHHHHHHHGHHHHGEGGHHHGEEFEEFGHGGBGHHHHBFBFEHGE/B///>/3B223//?>/</-;;.;;-:------.////9.:./9;...////://////./.9.../////..../////////////////...//./////./////..-9:..;.---.:.;/9/////.-:9-:////////9////-..--...
@M03495:530:000000000-LYBTV:1:1105:14251:12362 2:N:0:AACACCTG+CCCATGCG
ATATTTTGCCGTTGATAAACCAGCTAATCCTGAAAAAAAAATCAAAGCTAAAAACTACAATGCTAAGACCACGATGTGACTGCTATCAAAGTTAGATATATATGTAAATTATTCATCTGTCAAATCCTAGAATTATATCATACCTGCTCCAGCAATCACGACCTGTAATGGTTTAGTGGGTTGTTGACTGTTTCTGAAAAATGAAGATAGTTGTCCAGCTTCCAAAAAGTTTATTGTGTTTTCTAGTGGAG
+
AAABBDFBDFBBGGGGGGGGGGHHHHHHHGHHHHHHHGGGGHHHHH5GHGHFEGEFHHHGGHGFHHHHHHHHFCGGHHHHHHFHHGHGHHEHHGHFHHHFHHHHBFGGHHHHGHGFHHGDHFHHHGCGHHEGFHHHHHGHHHHHHHFHHHHHFGHHHHHGE?CGGFHHGHF<FGGG>GHGAFGEF0=DGGGH<<GHHF0=.<GHGHFGGHHFHHHCGHHHBHFHFHGGGFGFFGGGGGFFGGGGGGFGFBE
@M03495:530:000000000-LYBTV:1:1105:3638:12397 2:N:0:AACACCTG+CCCATGCG
ATATTTTGCCGTTGATAAACCAGGCGGACCAAAGCTCACATGCTGACAGATCGGAAGAGCGTCGTGTAGGGAAAGAGTGTCGCATGGGGGGGAGGTCTGGGGGGGGGGCGGGGGCGTTGAAAAAAAAAAAGAAGAAAGTGTGAACAGAGGGGTAGGAGGGGAGGACAGCAAAGGAGCAAGTGGTTACAAGAGAATGACAGGGGATGGTGAGTAGAATCTAGTGTCATCAGATCTGAGGTAATATGGAAGCG
+
AACCCFFFFFCCGGGGGGGGGGHGHGGGGGHHHGHHHHHHHHHHHHHHHFHHHGEEGAGHGGGGGGFFHHGFHHHHHGHBFEHGG?GEE/<--;-.//9//---:----:---;--9--.;//.------...////:///////////..-....//9--.--../..//////..://////./////:.9///////..-9.:.///.///://////////////////////.///////////.-
@M03495:530:000000000-LYBTV:1:1105:18498:12423 2:N:0:AACACCTG+CCCATGCG
ATATTTTGCCGTTGATAAACCAGCTAATCCTGAAAAAAAAATCAAAGCTAAAAACTACAATGCTAAGACCACGATGTGACTGCTATCAAAGTTAGATATATATGTAAATTATTCATCTGTCAAATCCTAGAATTATATCATACCTGCTCCAGCAATCACGACCTGTAATGGTTTAGTGGGTTGTTCACTGTTTCTGAAAAATGAAGATAGTTGTCCAGCTTCCAAATAGTTTATTGTGTTTTCTAGTGGAG
+
3A?3AFFFFFBBGGGGGGGGGGHHHHGHHGHHHHG52EFGGHHFHHB2GFFG3FEFHFHHFEHHHHGHF2FHGGAFFFH44@3@BDFGHHHD4FFGHHHHHHHH?FGHHFHGDDGGDGGHHHFFHH3GHHHHHHHGHHBGHHDCGHCGDGFFBG2G2<CEACCEFDGHHG1<GHH<1>G.AFGFHHGHHHFH=DHHHF0G.CDG0C:CGHFBGHC0;C:CF0::;C0;90C;9FGBFGG/C/00000CFB.
@M03495:530:000000000-LYBTV:1:1105:11400:12425 2:N:0:AACACCTG+CCCATGCG
ATATTTTGCCGTTGATAAACCAGCTAATCCTGAAAAAAAAATCAAAGCTAAAAACTACAATGCTAAGACCACGATGTGACTGCTATCAAAGTTAGATATATATGTAAATTATTCATCTGTCAAATCCTAGAATTATATCATACCTGCTCCAGCAATCACGACCTGTAATGGTTTAGTGGGTTGTTCACTGTTTCTGAAAAATGAAGATAGTTGTCCAGCTTCCAAAAAGTTTATTGTGTTTTCTAGTGGAG
+
BCCCCFFFFFCBGGGGGGGGGGHHHHHHHHHHHHHHHGGGGHHHHHHHHHHHGHGHHHHHHHHHHHHHHHHHGGHGHHHHHHGHHHHHGHHHHHHHHHHHHHHHGHHHHGHHHHHHHHHHHHHGHHHHHHHHHHGHHHHHHHHGHHFHHHFHEHHHHHHGGGGFHHHHHHHGHHHHGHHHGGGGFHGHHHHHHFHHHHFHHHHEGHHHHGGHHHHHHHHHHHHFHHAEE:FFFGGGGGGGGGGGGGBFF0.
@M03495:530:000000000-LYBTV:1:1105:26505:12434 2:N:0:AACACCTG+CCCATGCG
ATATTTTGCCGTTGATAAACCACCCTCCCTGTGCCCTCCAAAGCTCACATGCTGACAGATCGGAAGAGCGTCGTGTAGGGAAAGAGTGTCGCATGGGGGGTGGGTCGGGGGGGGTGGGGGGGGGGGTAGAAAAAAAGACAAAAAGAGAGAGGGAAGAGACCGGAGACGATAAGAATCCGAGCGCAGAGAGTATGCCGTGCCTATAACAGATGCATGCAGCTCGAGCCGTCAGCTTTGCAGCCACGTGGTGA
+
BBCCCFFFFFDDGGGGGGGGGGGGGHHGGHHHHHHHHHGHHGHHHHHHHHHHHGHHHHHHHHGGGGHHHGFGGGGHHHHGHHHHHHGHEGEHGG1BEA/<:-<-./---<-9-9----<-------9..111/.-<..////...</<..........//.---9-..-...:11010.<-9-----./.011110-.-..111<11:0/1100110010/0.-..--9-..010101100<./-<<.<.1
@M03495:530:000000000-LYBTV:1:1105:2577:12444 2:N:0:AACACCTG+CCCATGCG
ATATTTTGCCGTTGATAAACCAGCTAATCCTGAAAAAAAAATCAAAGCTAAAAACTACAATGCTAAGAACACGATGTGACTGCTATCAAAGTTAGATATATATGTAAATTATTCATCTGTCAAATCCTAGAATTATATCATACCTGCTCCAGCAATCACGACCTGTAATGGTTTAGTGGGTTGTTCACTGTTTCTGAAAAATGAAGATAGTTGTCCAGCTTCCAAAAAGTTTATTGTGTTTTCTAGTGGAG
+
BBBBBFFFFFBAGGGGGGGGGGHDHCHHHDFHHGHHAEGGGFGFG3E2FFGHDFAEGGHGFHHGFFGF5B?FEGHGHGGDDFFGHFFHHHH4FHGHHHHHHHGHEGGFHFHHFHHHFGHFBHFHHFHGHHGHGHFHHGFHHHFFHHCGDGF?2@GHFHHGGGCFHHHHFHE<FCFF<G<>>FFFHHGHGHHF0=GHHHF0C<DD0<CGHHHFHHHBHGCGCGCGBCC999C0;B9FFFBBFF000;;C?FA
@M03495:530:000000000-LYBTV:1:1105:27466:12472 2:N:0:AACACCTG+CCCATGCG
ATATTTTGCCGTTGATAAACCAGGACTCAGGCTGGACCAAAGCTCACATGCTGACAGATCGGAAGAGCGTCGTGTAGGGAAAGAGTGTCGCATGGGGGGGAGATATCGGGGGGGGGAGGGAAAGAGTGGCCACAAGCGAGGAAAAAGAGGGGGTGGTCGGTGGCGAACACTAGAAAAAGGAATGAAGGATACCGAGACGATGGATGCGACGGGAGCGATGGAGGTCTACAGTGGAGCATATGTTGGCAGAT
+
BAABBFFBFFBACGGGGFFFFGHGHDFGGCGHHFFHHHGHHGFHBGHFHHHFFHGHFHHHGGFGGHF2EFEE0EFHGHGGHHGFE4BBGEF/E111/>---;.////99----99--;99...././/.../.;.....---./.;....9-----./9--...9----.//////.9...///////.//9/..--.;-...///.9.---;.-99-...9..../////;///..9;//////9//:99
@M03495:530:000000000-LYBTV:1:1105:5025:12472 2:N:0:AACACCTG+CCCATGCG
ATATTTTGCCGTTGATAAACCACCCTCCCTGTGGTCGTTATCTTGCTCCTTCTGTCGTCAACGAATTTACTAATTCCAAAGCTCACATGCTGACAGATCGGAAGAGCGTCGTGTAGGGAAAGAGTGTCGCATGGGGGGGAGATAAGGGCGGTGGGCGGGGAATGAGAAACACAAAAAAGGGTGAGAAAGCACGAAACAGGCGAGCTCAGTAGGTGTCATCATAACACCAAGGAGCGTACTCGTGGAGTTGA
+
CCBCCFFFFFCCGGGGGGGGGGGGGHHGGHHHHHHHGGGHHHHHHHHHHHHHHHHHGGGHGHGGGHHHHHHHHHHHHHGGHHHHHHHGHHHGHHHHHHHHGGGGGGHGGGGGGHHHHGHHHHHHBGDGGECF?GF?/;---.////:..-9--.-.----9./////9///...:..-.....9.//////:-:..-//;9----.//////////////9//////..;.....-:.99/......////
@M03495:530:000000000-LYBTV:1:1105:16054:12479 2:N:0:AACACCTG+CCCATGCG
ATATTTTGCCGTTGATAAACCAGGGACTCAGGCTGGACCAAAGCTCACATGCTGACAGATCGGAAGAGCGTCGTGTAGGGAAAGAGTGTCGCATGGGGGGGAGGGGTCGGGGGGGGGCGTGGGGTGAAGAAAAAAACAAGGAAAACAGGGGAAGGGGAGCAGTTAGTGGCAGGCAGACAGAGTGATATGCTCCACACAGTCAGATCATGCGTATGCAGCGACAATAGATGAGAAAGGAGGGGCATGGGTGC
+
BCCCCFFFFFDEGGGGGGGGGGHGGGGHHHHHHHHGHHHHHHHHHHHHHHHHHHGHHHGHHHGGGGHHHGGGFEEHHHHGHHHHGHFGBFEGGGEHH?/<-9<---..<--<<---<-9-9---.-.011//<.@D..9/..////./..-.....9.-../1<1111../.-.9...////:11111111100/0...00011<00<11.<../1110<----011111:01100./..-<--/:../.<
@M03495:530:000000000-LYBTV:1:1105:23937:12491 2:N:0:AACACCTG+CCCATGCG
ATATTTTGCCGTTGATAAACCACCCTCCCTGTGGTCGTTATCTTGCTCCTTCTGTCGTCAACGAATTTACTAATTCCAAAGCTCACATGCTGACAGATCGGAAGAGCGTCGTGTAGGGAAAGAGTGTCGCATGGGGTGTGGGGGGGGGGGGGGGGGGGGGAGTTGGATACAGAAAATCTGAAGAATATAGGGGGCTGAGGGCTGGGGAGAACAGTACACATCGAGCGTGCTTGAGGGCTGGCGCAGGGGGG
+
CCCCCFFFFFDDGGGGGGGGGGGGGHHGGHHHHHHHGGGHHHGHHHHHHHHHHHHHGGGHGHGGGHHHHHHHHHHHHHHHHHHHGHHHHHHHHHGGHHHHGGGGFGHFEGEFGHHHHGHHHHHH3DDDFHGG?GEF/>//////--;--->-9---------./00000000000:00000::0/000000..---..;...;...9.-..0//00000:00./..-....00;0/......-.-------
@M03495:530:000000000-LYBTV:1:1105:20542:12508 2:N:0:AACACCTG+CCCATGCG
ATATTTTGCCGTTGATAAACCAGTCAGGGTCCAAAGCTCACATGCTGACAGATCGGAAGAGCGTCGTGTAGGGAAAGAGTGTCGCATTGGGGGTCGCGGTGGGGGTTCGGCGAATAGAAAGACGGACATCAGCCTGCCCCGGGAGACTCGGATCGGAGGTGCGTCGTACTACCGTGTATGTGAGACAACAGTAGCCGTGCGTTTTGTCTTGTACCAGCTGATATCTGGATCGTTTTCCCACCGCTGGCTCA
+
BBB@AFDFBFDBCECGGGFFGGHHBGGHABGGHHHFAFFHHHBGHHFDCEFFGHHGEE1EGC0EEE01FGHFFFAEFCG@FGHEE/E1@3?//E///>///////<@0<//<<@-<<000///.<.-:00000/:.....--A--..00....99C.--..9-.--;.;9//.9..;.;/9//;/9....;/////..9.>A.-;AB///9/9////./9//9//;B/;//....9//;9...--9-..//
@M03495:530:000000000-LYBTV:1:1105:14702:12513 2:N:0:AACACCTG+CCCATGCG
ATATTTTGCCGTTGATAAACCAGTCAGGAGTCCAAAGCTCACATGCTGACAGATCGGAAGAGCGTCGTGTAGGGAAAGAGTGTCGCATGGGGGGGGGGTCGCGGGGGGGGGGGGGGGGGTAAGTGAAAAAAAAGAAAAGAAAAATGAGAGGAAGTGGGGGTAGCGGGATGAAACGATGACTCTAGGAAGTCAAGGAGAGTAGTGGTGAGACGTATGGACTCACAGAGTGCCTATGAGAGGGGGTTGGTGAG
+
BCCCDFFFFFDCGGGGGGGGGGHHHHHHHGHHHHHHHGHHHHHHHHHGHHHHHHHHGGGGHHHGEGGEEHHHHGHHHHGHGHBFFHGG1FGG/A-----.--<99-<--------9----./000:000.<<-...///..//..00000<./.000.--<..0----..000:..<.00000<0<00.000000....0000/.<.0.00...0//000/00<00/000000000000.<--<---..0.
@M03495:530:000000000-LYBTV:1:1105:4214:12522 2:N:0:AACACCTG+CCCATGCG
ATATTTTGCCGTTGATAAACCAGGACTCAGGCTGGACCAAAGCTCACATGCTGACAGATCGGAAGAGCGTCGTGTAGGGAAAGAGTGTCGCATGGGGTGTGGGGGTTGATGGAGGGCGGGTGGTAGGGTTAACAAAAAAATGAAGACTAGTCAACAGGTACACTGAAACAAGTCACGCAGATAGATCACGGTAACAGATTCGACCCACCAGCATGATAGCTGATAAGTGGTGAACGTTAGAGGTAGGCGGG
+
BBBCCFFFFFCCGGGGGGGGGGHGGHGHHGHHHHGHHHHHHHFHHHHHHHGHBHEHHHHHHGGFGCEFFGEFEFGFHHEFHGHHHHH4BEFGC111E////?/</<<B222222/</>---<-.00../.:00:0..:--;00990:00/000000/.00000;0/////.///;:..---//9/////..:../////;/.:.--...9..//9/://9///////;//9.///..9/.///9:/./---
@M03495:530:000000000-LYBTV:1:1105:6718:12541 2:N:0:AACACCTG+CCCATGCG
ATATTTTGCCGTTGATAAACCAAAGCTCACATGCTGACAGATCGGAAGAGCGTCGTGTAGGGAAAGAGTGTCGCATGGGGTGTAGGTCTCGGTGGGGGGCGGGGCATGGGGAAAACAAAAAAAAAAAAAGACGTAGAGCACAGCAGAGGGTGCGAGATAGGAGAAGACGACAGGAGTGAGGAGGACGATATAGCACGAGAGTTGCGAAGCTGATGAGCAGCAGAGGTAGAGTCAGGACAACACGGCTGCTG
+
BCCCCFFFFFCCGGGGGGGGGGHHHHHHHFADFGGHGHHHFHHHGEGGHHHEEFFGFHGGHGHGHHHHDBDFEGCG>GEF>E/3B3@444BF1?////--:-----/....;..//.:.9.--------../..9.;900./:./.;..;9..-9--:00/0/../0/.----.;./.00.9....--..-000;0-.-.-00909;---0:0000000//.9/..00;0000:0/0./.....---;.00
@M03495:530:000000000-LYBTV:1:1105:3953:12551 2:N:0:AACACCTG+CCCATGCG
ATATTTTGCCGTTGATAAACCACCCTCCCTGTGGTCGTTATCTTGCTCCTTCTGTCGTCAACGAATTTACTAATTCCAAAGCTCACATGCTGACAGATCGGAAGAGCGTCGTGTAGGGAAAGAGTGTCGCATGGGGTGGTGATGTCGGGGGGGGGCGTGGCAGGCTGTAAAAAAGACGAGAAGAGCAGGGGGTGATGGGTGTGTGTGGTAAACGGAACGGTAAGATAAGTGTGAGGGTGTGGAGGCTAGGG
+
CCDCCFFFFFECGGGGGGGGGGGGGHHGGHHHHHGHGGGHHHHHHHHHHHHHHGHHGGGHGHGGFHHHHHHHHHHHHHGHHHHHHHHHHHHHHHGHHHHHGFGGFGHEEGGGFHHHHGHHHHHHDFDGGHGG?AGG/>//?111?1//<<@--9--<<@--/.-....1111:9<./.--../0./0/.-<---.110./.9...<<.<1111.99.-9....0:111:<B:11:....-..0....0.<.
@M03495:530:000000000-LYBTV:1:1105:8525:12555 2:N:0:AACACCTG+CCCATGCG
ATATTTTGCCGTTGATAAACCAGCTAATCCTGAAAAAAAAATCAAAGCTAAAAACTACAATGCTAAGACCACGATGTGACTGCTATCAAAGTTAGATATATATGTAAATTATTCATCTGTCAAATCCTAGAATTATATCATACCTGCTCCAGCAATCACGACCTGTAATGGTTTAGTGGGTTGTTCACTGTTTCTGAAAAATGAAGATAGTTGTCCAGCTTCCAAAAAGTTTATTGTGTTTTCTAGTGGAG
+
>AAAAFFF@DD1EEGEFAGGGGEFC1GHDGGBH1FGH0EE?FGHH1GB1EFF1EE1FAFEDEFGG2GE1BGH/EA/GDGDBG01G2FFG11@BFHBGF2FGBBG>2BE>DGHGF22FBGDBDDFFDBDDEFGHFHDGGGHHGHFFFB<B1CGGCCD1CFC/B@?CF1FHFF1?GGF>GFA.F@<>FHHHHGDDG<DD000CFGF000;0C;GF0000:/GHBGFFH:.;9;BFBFF9B9/9/CFB09;AFE
@M03495:530:000000000-LYBTV:1:1105:25906:12571 2:N:0:AACACCTG+CCCATGCG
ATATTTTGCCGTTGATAAACCACCCTCCCTGTGGTCGTTATCTTGCTCCTTCTGTCGTCAACGAATTTACTAATTCCAAAGCTCACATGCTGACAGATCGGAAGAGCGTCGTGTAGGGAAAGAGTGCCGCATTGGGGGTGGGGTATGGTGGGGGTCGAGGGAGCTGTAACCAACCAGTACGCGTCTCCTTTGTGGCTGGGCATGGCACTATGTATGCTCATGCGCTTGTGCGTTTTCCGCCGTGTGCTACT
+
ABBAAFFFFFCBGGGGGGGGGGGGGHHGG2FFHGGHGGGHHHHHFFHGHHHHHHFHGGGHGHGGGHHHDGHHHHHHHHE@GHHHH3GHHHHHGHHGGHHHEFGG1FCEEEFGEGGGHGHHHHEG3D3D@F@F/@GH////---..1<C<D.---;.--9-@.A..0000099.....000..---9/0;00;F/.9.....//.../;B909;:000000900:.-;9:00;:.-.0;.;:---.:90000
@M03495:530:000000000-LYBTV:1:1105:19899:12582 2:N:0:AACACCTG+CCCATGCG
ATATTTTGCCGTTGATAAACCAGTCTCCAAAGCTCACATGCTGACAGATCGGAAGAGCGTCGTGTAGGGAAAGAGTGTCGCATGGGGGGGGGGGGTGGGGGGGGGGGGGGGGGCGGAAAAAGAAAAAAATAAAAAAAAGGAGAGAGCGAGCAGTACGGGATGTGAATAGTCGGAGTAGAAGCGTAAGAACGGGTGAGGGAGAGGGGGTGGAGGGCACAGAGAGAGAGTAGGTGCTACAGATCACACGGGCA
+
CDDCDFFFFFEDGGGGGGGGGGHHHHHHHHHHHHHHHHHHHHHHHHHHHHHGGGGHHHGGGGGGGHHHGHHHHHHGG5FFHGGA1GF/<--<----<-9-<-------<---9------/..<ABF.9-.<111<---<./....9.<9---/111..-...011111011.--<./11110-....11/...-<.....9....----<...-...//0</.....01101000110<1100/00-----
@M03495:530:000000000-LYBTV:1:1105:8428:12592 2:N:0:AACACCTG+CCCATGCG
ATATTTTGCCGTTGATAAACCAGAACCATCCAAAGCTCACATGCTGACAGATCGGAAGAGCGTCGTGTAGGGAAAGAGTGTCGCATGGGGTGGAGGTCGCGGTGGTGGGCGGGGCATTAAAAAAAAAAAAAAAAAAGAAATAGGATACGTTAGTAGAGGAAGATATAGTATGGGAGGAGGTGGGAGCGAGAAGATGGGTGAGCACGCGGGGTGCGGCTCTGACGTAGTGGATATGAGAGTGAGAGGGAGAG
+
BCCCCFFFFFEEGGGGGGGGGGHHHHHHHHGHHHHHHHHHHHHHHHHHHHHHHHGGGGFGHGGGGFGFGGHGHHHHHHFHBGFHEFEF1E1>//?//2///><BDAF///</<---/011110<-<9-----<---.../1:000100.0//.11111/./..11111111</:/.-....<.-...--<-./0110./...00.--------.----./011...../.<0111111<0<1010......
@M03495:530:000000000-LYBTV:1:1105:7034:12600 2:N:0:AACACCTG+CCCATGCG
ATATTTTGCCGTTGATAAACCACCCCTTCTTGCCCTCCAAAGCTCACATGCTGACAGATCGGAAGAGCGTCGTGTAGGGAAAGAGTGTCGCATGGGGGGGAGGTGTCGGGGGGGGGGGGGTCGTAGGGAAAAACATAAAAAGAAAAACTGCGGAGGGTGTAGGAGAGAGAGATAGGAATGTAGTAGCTGTGTAGAGGATGTAGAGATTGGAGGTGAGCAGGTATGTGCGGCGAGAGGTACGTAACGAGTCG
+
CCCCDFFFFFDCGGGGGGGGGGGGGGGHHHHHHHHHHGHHHHHHHHHHHHHHHHHHHHGHHGGGGGHHGGGGEGHHHGFFGHHHHGGBFFHEGE1GC/<--<-..00<-<---9----<--.-<..../..<...011110<../<..:10<-----9.<0100:.....9.111/01:01111<11101/<1111/.<0011111110<:/...1:00/9<110111.-------<001./0....../-
@M03495:530:000000000-LYBTV:1:1105:28318:12602 2:N:0:AACACCTG+CCCATGCG
ATATTTTGCCGTTGATAAACCAGGACTCAGGCTGGACCAAAGCTCACATGCTGACAGATCGGAAGAGCGTCGTGTAGGGAAAGAGTGACGCATAGGGCGGTCTGTAGGTTAGTCATCTGTGTTACTCGAGAGAAAAATAATATCGTCTTCGGTAAACTGGACACGGGCGGAAGTATGGATGTGTTTACTGTTGCCGAAAACTGAAGGTAGTTGTCCGTCTTCTACATTGACTTGTGTCATGACTATGTGAG
+
AAABBFFFFFBAEGGGGGGGGGHEDFEHHBFGFAEGCGGFGHF3CGHHHEHFGFHFFH5FFEAEAFG20AEE>ECGHFE3B1132@B3BA1>11B312>////?B332333B3B33>@2>@2222@@/////<1?0001?1?11<0<..><....0000/<.<..----9--.:000900/9;0//00;090/9/-----//;///////9/9///.9..A//////////99/;/.//;//;9///9//;
@M03495:530:000000000-LYBTV:1:1105:12370:12622 2:N:0:AACACCTG+CCCATGCG
ATATTTTGCCGTTGATAAACCAGCTAATCCTGAAAAAAAAATCAAAGCTAAAAACTACAATGCTAAGACCACGATGTGACTGCTATCAAAGTTAGATATATATGTAAATTATTCATCTGTCAAATCCTAGAATTATATCATACCTGCTCCAGCAATCACGACCTGTAATGGTTTAGTGGGTTGTTCACTGTTTCTGAAAAATGAAGATAGTTGTCCAGCTTCCAAAAAGTTTATTGTGTTTTCTAGTGGAG
+
AABBBFF@FFBBGGGGGGGGGGHHHHHHHHHHHHHHHGGGGHHGHHHHHGHHHHGHHHHHHFHHHGHHHFHHGGHGCFHHHHGHHGFHHHHGGGHHHHHHHHHHGGHHHHHHHHHHHHGHHHHHHHFHHHHHHHHHHHGHHHHHHHHHHHGHGGHHHGHGGGGGHHHBGHHGHHHHFFHHGGGGHHHHGHHHHHHHHHFHHHGEGGHHHHHHHHHFHHHHFHGFCHH?A9FFGGGGGGFFGGGGGFFGGE.
@M03495:530:000000000-LYBTV:1:1105:25701:12627 2:N:0:AACACCTG+CCCATGCG
ATATTTTGCCGTTGATAAACCAGGACTCAGGCTGGACCAAAGCTCACATGCTGACAGATCGGAAGAGCGTCGTGTAGGGAAAGAGTGTCGCATGGGGTGTAGATGTCGGGGGGGGGGGTGGAGTGAGAGGAAAAAAAAATGTGAGAGAGAAGTGTGTGGGAAGTGGGGAGAGGAATAGGTTGCGTAACGGTGTGTCTAGGAGAGACCATGTGAGGTTATGAGTAGTATATATGGGTGTGATGGTCTGCTGG
+
CCDDDFFFFFDDGGGGGGGGGGHGGHHHHHHHHHGHHHHHHHFHHHHGHHHHHHHHHHHHHGGGGHHHGGGEEFHFHHGHHHHHHGGFGFGEGGHGF/>/3344444///</-<------<..0.0000..//<.----.0000000<..0/0000..<..0.000.-.-.<..:000000/.-...<.-....:000000<..././<00000.//0:00:000000000<00./.-.0<00000/000:
@M03495:530:000000000-LYBTV:1:1105:7316:12630 2:N:0:AACACCTG+CCCATGCG
ATATTTTGCCGTTGATAAACTCGCTAATCCTGAAAAAACAATCAAAGCTAAAAACCACAATGCTAAGACCACGATGCGACTGCTATCAAAGTTAGATATATATGTAAATTATTCATCTGTCAAATCATAGAATTATATCATACCTGCTCCAGCAATCACGACCTGTAATGGATTAGAGGGTTGTGTACTGTTCCTGAAATATGAAGATAGCTGTCCAGCTTTCAAAAGGTTTATTGTGTTTTCTAGTGGAG
+
1>?11D3311>1A11F33BE31AA0AEG1DA111B10E/A/FHCGB1BF1D1BAA/B///1BCF221F10BFFC/F/////AC1G202B@FGG221222@222222B222BFBG22B2F22B2B2B1>22F1F112B22BF2FGGHC1BCG100@@1@1?ECC/??<1<F11111<110.<0AC.011==0000=<0<<0=0<B0<00;00;00::0//000:;00:/;;09CBFB0;//9/0;0;0999.
@M03495:530:000000000-LYBTV:1:1105:28225:12650 2:N:0:AACACCTG+CCCATGCG
ATATTTTGCCGTTGATAAACCAGGACTCAGGCTGGACCAAAGCTCACATGCTGACAGATCGGAAGAGCGTCGTGTAGGGAAAGAGTGTCGCATGGGGTGTACAGCCCGGCGCCCGGCTCATGGGTCGGTGCAATGGACATGTACACGCAGGCCCATCCAATGACGGAGGTTGTGAGGCGCGGCTCCATGCATGTCTGATGCTGTGAGCGCGCGGGTGGGTGGCTGGGTCCGGTGTGGGGGCGTGGCTCGTT
+
BBBBBFFFFF3AEFGGFGGGGGHGHHFHHHHHHFGHHHFHDFHHHHFGHFHFHHCGG35FEGGGGCGHEEEE>?FFFHF3BFGF24B4@??/1E11?//>34443/?E//////>////11?1/00---.->1111000<00=000.-<:-...;//.000:00:9.9;.//9.0;:.A-----../////;/9/;99///;//;///----9---9--9.-...::/..----....--------./-9.
@M03495:530:000000000-LYBTV:1:1105:4770:12665 2:N:0:AACACCTG+CCCATGCG
ATATTTTGCCGTTGATAAACCAGCTAATCCTGAAAAAAAAATCAAAGCTAAAAACTACAATGCTAAGACCACGATGTGACTGCTATCAAAGTTAGATATATATGTAAATTATTCATCTGTCAAATCCTAGAATTATATCATACCTGCTCCAGCAATCACGACCTGTAATGGTTTAGTGGGTTGTTCACTGTTTCTGAAAAATGAAGATAGTTGTCCAGCTTCAAAAAAGTTTATTGTGTTTTCTAGTGGAG
+
ABCCCFFFFFCCGGGGGGGGGGHHHHHHHHHHHHHCHGGGGHFGHGFHHGHHHHGHHGHHFHHHHHHHHHHHGGHGHHGHDGGHHFGHHHHFHHHHHHHHHHHHFHHHHFHHEGHHHHHHHHHHHGGHHHHHGHHHHHHHHHFHHHHFHFFFFHFHGGHGGGGGHGGHHHGFHHHHFGAGDECGHHGHFHHHFHHHHHHHEFHH0CGGHHHHHHFGHHFHFF0=GGHFGGGGGGGGGGGGFGGGGEFBFFF
@M03495:530:000000000-LYBTV:1:1105:8055:12681 2:N:0:AACACCTG+CCCATGCG
ATATTTTGCCGTTGATAAACCAGCTAATCCTGAAAAAAAAATCAAAGCTAAAAACTACAATGCTAAGACCACGATGTGACTGCTATCAAAGTTAGATATATATGTAAATTATTCATCTGTCAAATCCTAGAATTATATCATACCTGCTCCAGCAATCACGACCTGTAATGGTTTAGTGGGTTGTTCACTGTTTCTGAAAAATGAAGATAGTTGTCCAGCTTCCAAAAAGTTTATTGTGTTTTCTAGTGGAG
+
>ACBCFFFFFCBGGGGGGGGGGHHHHHHHHHHHHHHHGGGGHHHHHHGHHHHGHGHHHHHHHHHHHHHHHHHGGHGHHHHHHFHHHHHHHHHHHHHHHHHHHHHGHHHHHHHGHHHHHHHGHHGHHHHHHHHHHHHHHHGHHHFHHHGHGFHEHHHHHHCDGGGHHHHHHHHHHHHFGHHGGGGHHHHHHHHHFFHHHHHHHHEDGHHHHFGHHHFGHFHFGGFFHH?D9BFGGGGGGFGGGGGGGGGGGG
@M03495:530:000000000-LYBTV:1:1105:9673:12687 2:N:0:AACACCTG+CCCATGCG
ATATTTTGCCGTTGATAAACCAGCTAATCCTGAAAAAAAAATCAAAGCTAAAAACTACAATGCTAAGACCACGATGTGACTGCTATCAAAGTTAGATATATATGTAAATTATTCATCTGTCAAATCCTAGAATTATATCATACCTGCTCCAGCAATCACGACCTGTAATGGTTTAGTGGGTTGTTCACTGTTTCTGAAAAATGAAGATAGTTGTCCAGCTTCCAGAAAGTTTATTGTGTTTTCTAGTGGAG
+
?BBBBFFFFFBBGGGGGFGGBGHHGHHHFGHHHHHGHGGGGHHHHHBGHHFHGGFHHHGHGFFHGHHHHHHHGGEFFBFHFHEGHHFFHFH4@GGHFHHHFHHHBEHFEGGGEGBFFHGHHHGGHF3BGBGHFFGHG4GHHHHBGHFHHHFBFGHBG2FDDCGFF1?<GBF?GHFGFGFHAFGAGHHHHHFF<DDGH00=<CD0DGHGF0CCCCG0GG/00;/C0;CBFB0FFGGGBBCFBFGGGGBB?0E
@M03495:530:000000000-LYBTV:1:1105:21171:12718 2:N:0:AACACCTG+CCCATGCG
ATATTTTGCCGTTGATAAACCAGTCAGGAGTCCAAAGCTCACATGCTGACAGATCGGAAGAGCGTCGTGTAGGGAAAGAGTGTCGCATGGGGGGGAGGGCTGGGTGGGGGGGGGGGGATGAGTGAAAAAAAAAGAAAAAGAGAAAGGAGAGGGAGGGGGGTGATAAAGATGAAAGGGTGGCGTGAGGGAGTAGACTACGAGAGGGAGTGGTATAGATGGTGAGGGGAGAGGAAGAGTAGAGGGGTGTAGGA
+
DDDDDFFFFFCCGGGGGGGGGGHHHHHHHGHHHHHHHHHHHHHHHHHHHHHHHHHHGGGFGHHGGGGEEHHHHGHHHHGHGH4FFGFG?FGG/---9--....9/.<--@;-<;--9-..0000000<<---<...//...//000./.......<-----<.000000<00000<.:.-.-.-.9.9.../00000/....-....9..000000000<00...-.<..../<..00000/.-.--0000
@M03495:530:000000000-LYBTV:1:1105:26824:12740 2:N:0:AACACCTG+CCCATGCG
ATATTTTGCCGTTGATAACCAGCTAATCCTGAAAAAAAAATCAAAGCTAAAAACTACAATGCTAAGACCACGATGTGACTGCTATCAAAGTTAGATATATATGTAAATTATTCATCTGTCAAATCCTAGAATTATATCATACCTGCTCCAGCAATCACGACCTGTAATGGTTTAGTGGGTTGTTCACTGTTTCTGAAAAATGAAGATAGTTGTCCAGCTTCCAAAAAGTTTATTGTGTTTTCTAGTGGAGG
+
AAB?AFFBFFDAEGGGFGFGBGHHHFHHHHHHGGHHGGG?HHHHGFGHGDGHHGHGFHHGHGGHHHEGHHHGGHGFHHFEFGHDGHFHFHFGHHFDGGDGHFFHHHHHHHHHGHHHHHHHHHFH?FHGFFHHHHHHHHHHHHHHHFGHGHHGFBGH2FEDFGFHFGFGGEGHFFHFHGHCGGDAHHGFHHEHGHHDDD0<GGDGHBGHGFFH:GGGHBFGGHG0:CCA0;FFFEEBB9/9CFFFFFG.0CA
@M03495:530:000000000-LYBTV:1:1105:20089:12750 2:N:0:AACACCTG+CCCATGCG
ATATTTTGCCGTTGATAAACCAGAACCATCCAAAGCTCACATGCTGACAGATCGGAAGAGCGTCGTGTAGGGAAAGAGTGTCGCATGGGGGGTAGGGCTCGGTGGGGGGCGGTGGGTGAGAGCAGAAGAAAAAGAAAAATAGAGAGTAAGTGCGGATAGGACGAACGGGTAGAAGGGCAGGTAGAGAGAGGTGGGATAGGGTGGAGAGAGGGGGTGTAGCAAGCAGGAGAGGTGAGAGAGAGGGGAGGGAA
+
CDDCDFFFFFDCGGGGGGGGGGHHHHHHHHHHHHHHHHHHHHHHHHHHHHHHHHGGGGHGGGGGGEEBBGHGFHHHHHFGBGFHCGFFFG/<-.<../..<@.C.------>9-.-<...00.0<//0<///:..</<..00000.<00<0:0----.0/00----<9.--.000.....9.00<<0....0..-.0/0/./<-..0<....-9-9-00000:.//9.....0.0:00...9..-.<--<.
@M03495:530:000000000-LYBTV:1:1105:3441:12782 2:N:0:AACACCTG+CCCATGCG
ATATTTTGCCGTTGATAAACCAGGACTCAGGCTGGACCAAAGCTCACATGCTGACAGATCGGAAGAGCGTCGTGTAGGGAAAGAGTGTCGCATGGGGGGTAGGACGCGGGGGGGGCCGGGGAAGGGAGAACAAAAATGAGATGAAGTCAGCGGGGGAGGGTGATTGTAAGACCAAAAAGGAGACACACGATCGTAGGTCAAAGAGGAATGTAGGGTTAGAAATGTGAACGACTGAGTTGTGTTGTGACTGC
+
BCBCCFFFFFCCGGGGGGGGGGHGHGHHHHHHHHGHHHHHHHHHHHHFHHHHHHGHHHHHGGGGGFHHCEGGEGHHHHGBGHHHFBBBFEG>E1B1EE-<.:.00--;9--=----9;-9--........0/9..;.90000900000090.--------...000000000//...9../...///.;-9.-/...000000//.;:009000./...0000000000..-..000000.//.9:00009
@M03495:530:000000000-LYBTV:1:1105:28341:12803 2:N:0:AACACCTG+CCCATGCG
ATATTTTGCCGTTGATAAACCAGCTAATCCTGAAAAAAAAATCAAAGCTAAAACCTACAATGCTAAGACCACGATGTGACTGCTATCAAAGTTAGATATATATGTAAATTATTCATCTGTCAAATCCTAGAATTATATCATACCTGCTCCAGCAATCACGACCTGAAATGGTTTAGTGGGTTGTTCACTGTTTCTGAAAAATGAAGATAGTTGTCTAGCTTCCAAAAAGTTTATTGTGTTTTCTAGTGGAG
+
AAAAABFB11DAA1AGGFAFGAGHCEFGH3F11BF1AEEGCAGHFHDGE1GH11ABFF1FFGGHHHHHHGHH?CGGHHHFG1CGHHFG2BE1B22BFFHHHGHFBFDGBGFHHFHGBFHGGB2F211FGB11BEH2GFD2GFFHHHH1<11BGFCGFHHA/</<F011??G?1FBF1>GFGACCFF<0=GDG0DGGHFDG.<G0:CCGFFCGH:C0CGHHB0G00:.AC0FBBF09BB9CCFFFBFFFF0A
@M03495:530:000000000-LYBTV:1:1105:7691:12810 2:N:0:AACACCTG+CCCATGCG
ATATTTTGCCGTTGATAAACCAGCTAATCCTGAAAAAAAAATCAAAGCTAAAAACTACAATGCTAAGACCACGATGTGACTGCTATCAAAGTTAGATATATATGAAAATTATTCATCTGTCAAATCCTAGAATTATATCATACCTGCTCCAGCAATCACGACCTGTAATGGTTTAGTGGGTTGTTCACTGTTTCTGAAAAATGAAGATAGTTGTCCAGCTTCCAAAAAGTTTATTGTGTTTTCTAGTGGAG
+
AAA1AFF3FFDA?AFAGFGFGGEHE1GCH3A1GHHBCEEEGHHFHFHGHBGHBHGGHFFHFGHHHGHFF0FGEEHEFGGHHHEHFD>GHHEFGGFHHHHHHHHH2BGGB1FG>EHHBGHFHFHB2B1BFDGHHFFFGHHHHHHHHH0FGHBGFFCGFBGCAGGGH1GFFHH<1CBF1=CGGGGGGGGHFGH00GFHHFGHCGGFFH0CGHCCFGHCCGCBGCFF009;:BFBFFFGFFFFFFFGGF0;AF?
@M03495:530:000000000-LYBTV:1:1105:7919:12827 2:N:0:AACACCTG+CCCATGCG
ATATTTTGCCGTTGATAAACCAGGGACTCAGGCTGGACCAAAGCTCACATGCTGACAGATCGGAAGAGCGTCGTGTAGGGAAAGAGTGTCGCATGGAGAGAGGTGTACGGTGTTCGGCGGAGGCGTTGTAGTACCCCCTACAGACCCCGTAGAATAGATTGAACGGTACCAGCGCAATACGGAGGTGCGCCCGGCGTGTTCAAACCAGACATACCAAAGCACCTGGAAGCGCTCCACGAGAGCTAGGTCCG
+
BAAABFFDFFBB2EGGGGGGEGHGGFFGFF33GGHGHHHHFHGHFCGGGHFFHHBGHHFHHHGFFGAAFEEGE>ECFGDFFFGGHHBFBF11>11?323////B?334?/2/??4///<<//</-<--.1111000.<<.</00..C.-;-..;:000;F0000....9000.--;-.09..9.-;./9-;---;-9-;.99///.99.;./9;/9/./.;;9//:.;/9--...:;.--;-.9/9.///-
@M03495:530:000000000-LYBTV:1:1105:9030:12842 2:N:0:AACACCTG+CCCATGCG
ATATTTTGCCGTTGATAAACCAGCTAATCCTGAAAAAAAAATCAAAGCTAAAAACTACAATGCTAAGACCACGATGTGACTGCTATCAAAGTTAGATATATATGTAAATTATTCATCTGTCAAATCCTAGAATTATATCATACCTGCTCCAGCAATCACGACCTGTAATGGTTTAGTGGGTTGTTCACTGTTTCTGAAAAATGAAGATAGTTGTCCAGCTTCCAAAAAGTTTATTGTGTTTTCTAGTGGAG
+
ABCCCFFBFFCBGGGGGGGGGGHHHHHGH5GHHHHHGGGGGHHHHHFHHHHHHHGGHHHHHHHGHHHHHHHHGEHEHFHHHFHHGHGHHHHGHHHHHHHHHHHHFHHHGFHHHHHHHGHHHHHHHHHGHHHHHFHHHHHHHHHGGHAHEFHHFGFHHHHGGGGGHHHHHHHHHHFG>FHEFGGGHHHHHHHHHEGHHHGGGHGBDHHFHHCGHHHGHHHHGFCBCGG.EBFFGGFGGF;FGGFGGGFFFF?
@M03495:530:000000000-LYBTV:1:1105:4210:12857 2:N:0:AACACCTG+CCCATGCG
ATATTTTGCCGTTGATAAACCAGCTAATCCTGAAAAAAAAATCAAAGCTAAAAACTACAATGCTAAGACCACGATGTGACTGCTATCAAAGTTAGATATATATGTAAATTATTCATCTGTCAAATCCTAGAATTATATCATACCTGCTCCAGCAATCACGACCTGTAATGGTTTAGTGGGTTGTTCACTGTTTCTGAAAAATGAAGATAGTTGTCCAGCTTCCAAAAAGTTTATTGTGTTTTCTAGTGGAG
+
BBBBBFFFFFBBGGGGGGGGGGHHHHHHHHHHHHHHHGGGGHHHHHFFHHHHGHGGHHHHHHHHGFHHHGHHGGHGHHHHHFFHHGHHHHHHHHHHHHHHHHHHGHHHGHHHHHHHHHHHHHHHHHHHGHHHHHHHHHHHHHHEHHHHGHGHHGGHHHHGGGGGHHHFGHHGHHHG<FGGGGGGHHHHHHHHHBGHGHGHHHHBDFBGHGGHHHGBFGHHHFHB;CC?EFFFGGGGGGBGFGGGGFFCF0A
@M03495:530:000000000-LYBTV:1:1105:14716:12861 2:N:0:AACACCTG+CCCATGCG
ATATTTTGCCGTTGATAAACCAGAGGACTCAGGCTGGACCAAAGCTCACATGCTGACAGATCGGAAGAGCGTCGTGTAGGGAAAGAGTGTCGCATGGGGGGGTGGAATGGGGGGTGGGCGGGGGAGGGAGAGAGAAAAGGAAGAAAGATGGAAGGAGGAAGGATGACCGACGTCGGAGAAGCGTCGCGTCATGTCAACAGCTGACATGCCAAATGGGACTACGTGTGCAGGGAGACGAGACGTGCACCGAG
+
BCCBCFFFFFCCGGGGGGGGFGHGHGHGHHHHHGHHGHHHHHHHHHHFGFHHHHHFHHHHHHHGGGGHFHGFGGEFHGHHGFHFHEG@FBFEE/??E?//<--9-.////:.:--:9-.-::------9......9///.//..//////////...../.:.////:-----.-----.//-..---;-..////:///.//////:////////./..//.;/;.///.-....9-9.......//---
@M03495:530:000000000-LYBTV:1:1105:14595:12868 2:N:0:AACACCTG+CCCATGCG
ATATTTTGCCGTTGATAAACCAGCTAATCCTGAAAAAAAAAATCAAAGCTAAAAACTACAATGCTAAGACCACGATGTGACTGCTATCAAAGTTAGATATATATGTAAATTATTCATCTGTCAAATCCTAGAATTATATCATACCTGCTCCAGCAATCACGACCTGTAATGGTTTAGTGGGTTGTTCACTGTTTCTGAAAAATGAAGATAGTTGTCCAGCTTCCAAAAAGTTTATTGTGTTTTCTAGTGGA
+
>AABBFFFFFBAGGGGGGGGGGHHHHHHHHHHHGHHHGGGGCFFGHGE2GFHHHFEHFBFGHFHHHHCGFHHHGGGEHFH4FFFHHFFHHHFFDGFHGHFHFHHGHHHHHHHHGGHEHEHHHHHGHHHHHHHFGGHHGHHHGHDCHGEFHGGFGHEHEFHFGFGGH?FFFHEGHFH1>GGFEA@<GHHHHHHHGGGGGDGHFGC;0C0CHHGHGGGGHGHHHGFFFFE.EFFFFGGGGGFFFGBF00FFA0
@M03495:530:000000000-LYBTV:1:1105:15952:12899 2:N:0:AACACCTG+CCCATGCG
ATATTTTGCCGTTGATAAACCAGCTAATCCTGAAAAAAAAATCAAAGCTAAAAACTACAATGCTAAGACCACGATGTGACTGCTATCAAAGTTAGATATATATGTAAATTATTCATCTGTCAAATCCTAGAATTATATCATACCTGCTCCAGCAATCACGACCTGTAATGGTTTAGTGGGTTGTTCACTGTTTCTGAAAAATGAAGATAGTTGTCCAGCTTCCAAAAAGTTTATTGTGTTTTCTAGTGGAG
+
ABCCCFFFFFCBGGGGGGGGGGHHHFHGHHFHHGHHHGGGGHGHHHFHHHHHHHGGHFHHEHHHHHHHHHHHGGHFHGHHDFGHHHFHHHGHGHHHHHHHHHHHFGHGHHHHHHHHHHGHHHHHHHGHHHGHHHHHHHHHHHHEFHFGHHHHHHHHFFHGEGGGBFGHHHHGGGHHGHEGDFCFGHHHHGHGDGGGFHDFHHHDHHFHHHGHHHHHGFHHFGFFC0CEDGGGFGGGGGGGGGGGGGGFGFG
@M03495:530:000000000-LYBTV:1:1105:28535:12951 2:N:0:AACACCTG+CCCATGCG
ATATTTTGCCGTTGATAAACCAGCTAATCCTGAAAAAAAAATCAAAGCTAAAAACTACAATGCTAAGCCCACGATGTGACTGCTATCAAAGTTAGATATATATGTAAAGTATTCATCTGTCAAATCCTAGAATTATATCATACCTGCTCCAGCAATCACGACCTGTAATGGTTTAGTGGGTTGTTCACTGTTTCTGAAAAATGAAGATAGTTGTCTAGCTTCCAAAAAGCTTATTGTGTTTTCTAGTGGTG
+
111>A3DFFFDA1AE3BEFGF0GAG1DDF3DA11AA0EE?AFCGHABB1B11BBEAFGFFHHHGD@10BGHFC>CFHF2B2@FF1F0GBEG@G2FFF2BF2GFHBBBGEB>G22F2B>BGBGFFD1BBGEG1GHE22>FFFHH0FF01F1<F00@FGGF?<///?1FFBFH<DFCG1><FAFGGGBF0<0=DDGHG0=0<<.<G0;00:C::CCG00C0CGF:0;0:AA.;00;0BB0;/C/B09BFF.;;
@M03495:530:000000000-LYBTV:1:1105:22435:12954 2:N:0:AACACCTG+CCCATGCG
ATATTTGCCGTTGATAAACCAAAGCTCACATGCTGACAGATCGGAAGAGCGTCGTGTAGGGAAAGAGTGTCGCATGGGGGGTAGATGTCGGTGGTCGGGGGATGCTTTGAAAAAAAAAAAAGGAAAAACAGGAGAGGAAGGGGGCGCATTACTGAGCTAGAGGGGCATCTACTGAGACAGCTCGTGGTCTTACGTGCGCACGACAGCATAGGCACGGTGCGTTCGTAGGTTTCTCGTTCGTAGACGTCGCG
+
BCCDDFFFFCBBGGGGGGGGGGHHHHHHHHHHHHHHHHHHHHHGGGGHHHGGGGEFGHHHFGHHHHHDFFGFHGGEHHE/<-.<11>1=<<-<..0<-----../:11011:1.ABB9A--..////.../......./...--<--9..1111100<0:00/.-<-//1:1<0<B10/:.00.-...01111.//.<--<-.---./110<<0..-..--...../9.<11<11....../..1.<<9--
@M03495:530:000000000-LYBTV:1:1105:6758:12955 2:N:0:AACACCTG+CCCATGCG
ATATTTTGCCGTTGATAAACCAAAGCTCACATGCTGACAGATCGGAAGAGCGTCGTGTAGGGAAAGAGTGTCGCATGGGGTGGAGAGGTGGGTGGTGGGCGGGGGGGTTAACAGAAAAAGGAAGAAGGAAGTAGGGAGGGGACAAGCTCAGGAGGCAGTCATGGCGAGCGAAGCGGGTAGGGTGGTATGAGAGAGAGCGAGGAAAGGTGAGGAAGGAAGAGAGGAGGGTTGGTAAGTGTGGATACTCATGA
+
CCCCCFFFFFCCGGGGGGGGGGHHHHHHHHADAGHGHHHHHGHHGGGGGHHGEFGGGHHGGFHHHHHHFFDFFHEG1?1?1//1?3113////>///?//</<----:-.0000/;;/...//:.//../.0000./:---.-....000:/09..../00000.---9----9-----.../.-:000000;.....---;-:/..000..0/.../.../.....-..--.0000000.09000000:0
@M03495:530:000000000-LYBTV:1:1105:27989:12959 2:N:0:AACACCTG+CCCATGCG
ATATTTTGCCGTTGATAAACCAGCTAATCCTGAAAAAAAAATCAAAGCTAAAAACTACAATGCTAAGACCACGATGTGACTGCTATCAAAGTTAGATATATATGTAAATTATTCATCTGTCAAATCCTAGAATTATATCATACCTGCTCCAGCAATCACGACCTGTAATGGTTTAGTGGGTTGTTCACTGTTTCTGAAAAATGAAGATAGTTGTCCAGCTTCCAGAAAGTTTATTGTGTTTTCTAGTGGAG
+
AB?AAFF54FDAEGGGGGGGGGHHHHHHHHHHGHHHHGGGGHHHHFBCGEGHGHGCGHGHHHHGHFHHHHHHGEEGHHHH@@CGHF3GHHHFGHFHHHHHHHHHBFGHBGHFBGHHGHHHHHFHGGGGHHHHHHHHHHHHHGGHFHGBFHHHFFHH2<GD?G?EH1GFHGHFGFHHFFHHEGGGHGHHHHDGDBDFGHFDGFDF0CBGHHHGHHH0GGFFCFCG0<:CFBFFFBCFFGFF/FGBFGBFFFF
@M03495:530:000000000-LYBTV:1:1105:9187:12963 2:N:0:AACACCTG+CCCATGCG
ATATTTTGCCGTTGATAAACCAGTCAGGAGTCCAAAGCTCACATGCTGACAGATCGGAAGAGCGTCGTGTAGGGAAAGAGTGTCGCATGGGGGGGAGAGGTGGGTGGGGGGGGTGTCGTTAATATAAAAAATCAAAGAAAGTGAATAGAGAAAGGATGGAGATTGAAACATATGAACGACTGACGCACTGAGCTCAGCCAGAGGGCTGCGAAGGGGATGGTGATGGCGAGAAGGCGTACGGATGACTCGCG
+
CCCCDFFFFFDCGGGGGGGGGGHHHHHHHGHHHHHHHHHHHHHHHHHHHFHHHHHHGGGGGHHGEGFAFHHHHGHHHHFHFH@FFHGG1GH1/A--<...0.<-<<;C->----9-0.....11111:10-.0<0:1/./<11111<0111000./<<./<0/100110/0111111..-.900..--9<000100/0/<.........----..-....<11<10/--9-./..-<---...-0011<--
@M03495:530:000000000-LYBTV:1:1105:16591:12965 2:N:0:AACACCTG+CCCATGCG
ATATTTTGCCGTTGATAAACCAGCAATGTCACAACCACTTCTTGCCCTCCAAAGCTCACATGCTGACAGATCGGAAGAGCGTCGTGTAGGGAAAGAGTGTCGCATGGGGGGCTGGTAGGGGGGGGGTGGGGGTGGTGGGGTATAAATAGGGAGACGGAGGAGAGGTAAAAGAGAGGGAGACATGAACACGTAGCGTGAGGCTGAGGGTGTGGAGGAGGGACGTAGTTGGATGTAGGGCTCAGCGTATGTGG
+
ABBBAFFDFFBBGGGGGGGGBGFHHHHFHHGFHGGFGGHHHFHHGHHHH?FGFCGHHCFGGHFHHGHFHFHHEEFGD1CGGEFEE??GGHG3GHHHHGFHHGEG//0?//---.::C0.:.-99-;-9-9-----;..--..;///9///./:......-..9..9/////.........9.//////.9..9.-9999:.........9../.....-..-...;///://////....///....//9/
@M03495:530:000000000-LYBTV:1:1105:25035:12993 2:N:0:AACACCTG+CCCATGCG
ATATTTTGCCGTTGATAAACCAGCTAATCCTGAAAAAAAAATCAAAGCTAAAAACTACAATGCTAAGACCACGATGTGACTGCTATCAAAGTTAGATATATATGTAAATTATTCATCTGTCAAATCCTAGAATTATATCATACCTGCTCCAGCAATCACGACCTGTAATGGTTTAGTGGGTTGTTCACTGTTTCTGAAAAATGAAGATAGTTGTCCAGCTTCCAAAAAGTTTATTGTGTTTTCTAGTGGAG
+
BBCCCFFFFFCCGGGGGGGGGGHHHGHHHHGHHHHHHGGGGHGHHGHGHHHHGFFGHHHHHHHHHHGHHHHHGGHGHFHHHHHHGEFHHHHFHHFFHHHHHHHHB4HHFFHHFHHHGHHHHHHHFGHHGHHHHHHHHHHGHHHHFHFFFHHGHHHHGHHD/@FGFGHHHHG?DGGF>FGFCFGGHHHHHHHHFHHHHHHFCGHF=CGGFFHHHFHHHHFCGHHB0:C;EBFFFFGGGGGGGCFGGFFGGFG
@M03495:530:000000000-LYBTV:1:1105:24363:13014 2:N:0:AACACCTG+CCCATGCG
ATATTTTGCCGTTGATAAACCACCCTCCCGGTGGTCGTTATCTTGCTCCTTCTGTCGTCAACGAATTTACTAATTCCAAAGCTCACATGCTGACAGATCGGAAGAGCGTCGTGTAGGGAAAGAGTGCCGCATTGGCGGGCGGGAGGTGCGGGTGGTGGGGGGTGTCAGGCTCGAAGGAGCTGCCAGAGAGTTAAGTACTACGTTTGGTGTAGTGTGTGTGCAGCAGGGGACGGTCATCAATAGATGTACTG
+
AABBBFFBFFBBCECFGFFGGGGGGGHGD2AEGGEGGGGEHHFHHEHFFFGHBEAFEFFHGHAFFHHH5FHFFHFHFFBEHFGHB3@GHHHFBFFGGHHHE>FE0BG/?EEEEAGFHAGFHGFFFG3BDG<?/@22</--<--;--990----9-;.9-9-----/:/./.;--......./9.9/.::.///////;9//..//9..;./;:/9/9...//9/...--.;-99..9;///////;/9///
@M03495:530:000000000-LYBTV:1:1105:3850:13025 2:N:0:AACACCTG+CCCATGCG
ATATTTTGCCGTTGATAAACCAAAGCTCACATGCTGACAGATCGGAAGAGCGTCGTGTAGGGAAAGAGTGTCGCATGGGGGGTAGATCTGGGGGGGGGGCGGGGGATGAGGAAAAGAAGGAAGAAGAGGAGGAGTGAGGGGGGGGGAGAGGAGAAAAGGAGTAGAAGGTAGAAAGTGGGAGGGGGGAGAGGGAATAGAGAGAGAAGAGTAGAAAGGAAGAGGATGTGCTGAAGGAGAGTGGCACAGAAGAG
+
BCCBBFFFFFBBGGGGGGGGGGHHHHHHHHGHHHHHHHHHHHHHGEGGHHHFFGGGGHHFGGGHGHGH5FBFEEEG1EGE/A-..111000C-A---@---<----..<0/0////../../..//0......./.00..----<---..<.9..0//./.<:0000.<0:0:00000...-------....../:0000....0/0.0000000./<...../00<0000000..9.00.9/<//000<.
@M03495:530:000000000-LYBTV:1:1105:2739:13056 2:N:0:AACACCTG+CCCATGCG
ATATTTTGCCGTTGATAAACCAGCTAATCCTGAAAAAAAAATCAAAGCTAAAAACTACAATGCTAAGACCACGATGTGACTGCTATCAAAGTTAGATATATATGTAAATTATTCATCTGTCAAATCCTAGAATTATATCATACCTGCTCCAGCAATCACGACCTGTAATGGTTTAGTGGGTTGTTCACTGTTTCTGAAAAATGAAGATAGTTGTCCAGCTTCCAAAAAGTTTATTGTGTTTTCTAGTGGAG
+
3AAABFFFFFBAGGGGGGGGGGGHHHHHHHHHGHHHHGGGGHHFHHHGHHHFGGDHHHHHHHHHHHHHFHHHGGHGGHHHGGCGHFFGHHHGHHGHHHBGHHHHBGBGGDGFHHHHHHHHHHHHEGEGHHHHHHHHHHHHHHHHHHGHHHHHGGHHGHHGDGGGHHHHHHFFGFGFFGFGDFGDHHGHHHHH=GHHHH<GHHHBDCFGHHGGFFF0CGHHFHBC0CC.CFBBFFGFFFFFGBFFFF;FEFE
@M03495:530:000000000-LYBTV:1:1105:12883:13062 2:N:0:AACACCTG+CCCATGCG
ATATTTTGCCGTTGATAAACCAGTCACAACCACTTCTTGCCCTCCAAAGCTCACATGCTGACAGATCGGAAGAGCGTCGTGTAGGGAAAGAGTGTCGCATGGGGGGTATATGTGGGGGGTGGCGGGGGGATGAATAAAAAAAAATGAAAATAGATAAGAGTCGACACGAGTGTGACGAGATAAAGGTGGAGAATATGAGTGAGACAATGTGAAAGCAGCTAGGGATGGTGGAGTGAGCAGGCGTGAGGCAG
+
CCCCCFFFFFCCGGGGGGGGGGHHHHHHHEGGGHHHHHHHHHHHGHHHHHHHHHHHHHHHHHHHHHHHGGGGGFHGGGGEGFGGFGEGHHHHGHBFEHGG?BFE/<:.:0;0000;-:;-:@.------;..0:000900:---.0;0B00000009000;0-.-.-.--..0000..-..00000;0:..0.::000000000://;9000000/0///09.;//..00...0.0;00/..-.-......
@M03495:530:000000000-LYBTV:1:1105:7782:13065 2:N:0:AACACCTG+CCCATGCG
ATATTTTGCCGTTGATAAACCACCCTCCCTGTGGTCGTTATCTTGCTCCTTCTGTCGTCAACGAATTTACTAATTCCAAAGCTCACATGCTGACAGATCGGAAGAGCGTCGTGTAGGGAAAGAGTGTCGCATGGGGTGTGGATGTCGGGGGGGGGCGGGGGAATTAGAAGGCAAAGAAGAAAAAAAGAGGTAGCGTGGGGAGTAGGATGTATACAAGACGTACAGCCGAGTGTATGAGTAGAGGGAGTGTG
+
CCCCCFFFFFCBGGGGGGGGGGGGGHHGGHHHHHGHGGGHHHHHHHHHHHHHHHHHGGGHGHGGGHHHHHHHHHHHHHHHHHHHHHHHHHHHHHFHHHHHGGGGHHHGEGGGGHHHHGHHHHHHBBBFFHGG/F/</><//111?1/>@----;@-->9---.///////.;:..//./////.--../;///99..---.-.//;///////////:/.9..9/9.---:.//9/////////...9./;
@M03495:530:000000000-LYBTV:1:1105:7839:13066 2:N:0:AACACCTG+CCCATGCG
ATATTTTGCCGTTGATAAACCAGCTAATTCCAAAGCTCACATGCTGACAGATCGGAAGAGCGTCGTGTAGGGAAAGAGTGTCGCATGGGGTGGAGATATCGGGGGGGGGGGGGGAGGTAGAAAAAAAAAAAAAGAAAAAAAAAGAAAGAGACGGTAGAGAGAGTAGAAGAGCGCACGTATACAGTGAAGCAGACCTTATGCGGATGACATATACAAAGGCGCGTGTGCACAGGGAGCGATCATGACTGCGT
+
BCCCDFFFFFDCGGGGGGGGGGHHHHHHHHHHHHHHHHHHHHHHHHHHHHHHHHGGGGHGHGGGGFGFGGHGFHHHHHDGFGGHGGECAE1>/1?334B4?>/<@------------900<00:.---<-<-<.9.//<----.../0////.....0:0...<000000./-----</0<000000<000//..000000.--99:00000000<0//<-<---<.0000/.....<-...000000/..
@M03495:530:000000000-LYBTV:1:1105:28616:13079 2:N:0:AACACCTG+CCCATGCG
ATATTTTGCCGTTAATAAACCAGCTAATCCTGAAAAAAAAATCAAAGCTAAAAACTACAATGCTAAGACCACGATGTGACTGCTATCAAAGTTAGATATATATGTAAATTATTCATCTGTCAAATCCTAGAATTATATCATACCTGCTCCAGCAATCACGACCTGTAATGGTTTAGTGGGTTGTTCACTGTTTCTGAAAAATGAAGATAGTTGTCCAGCTTCCACAAAGTTTATTGTGTTTTCTAGTGGAG
+
?AAABBFBFFBBG22GGFGGGGEAFGCGH5GDHHHHHGGGCHHHHFHGHGHHHHGGGHGHFHGGEGHGFFHHGGHGHFFFHFEEDGHHHHHEFHGHGFFHDG4FBGHHGFHHHHHHFGHHEHHHHFGHHHBHHHHHHHHGHHHEHE0BDGFGCGHHFGHGBGCEFFGGFHHFDA?1>FFEGGCGHHHHHHHH0<DDHF0<.CHHEHHFCGHHGGG00:CGCG/;0/999FB00;0BF09CFFFG0000.CE
@M03495:530:000000000-LYBTV:1:1105:13125:13084 2:N:0:AACACCTG+CCCATGCG
ATATTTTGCCGTTGATAAACCAGCTAATCCTGAAAAAAAAATCAAAGCTAAAAACTACAATGCTAAGACCACGATGTGACTGCTATCAAAGTTAGATATATATGTAAATTATTCATCTGTCAAATCCTAGAATTATATCATACCTGCTCCAGCAATCACGACCTGTAATGGTTTAGTGGGTTGTTCACTGTTTCTGAAAAATGAAGATAGTTGTCCAGCTTCCAAAAAGTTTATTGTGTTTTCTAGTGGAG
+
ABBBCFFFFFCBGGGGGGGGGGHHHHHHHHHGHHHHHGGGGHHHHGHHHHHHHHGHHHHHHHHGHHHHHHHHGGHGHHHGHHGHHHGHHHHGGHHHHHHHHHHGFGHHHGHHHHHHHHHHHHHHHHHHHHHHHHHHHGHHHHHHHHFFHHHHGHHHGHHGGGGGHHHHHHHGFHHF>FGGGGGGHHHHHHHHHHHHHFDGHHFBGHHGHHHHHHHGHHHHHGGGGHEEGBFFGGGGGGFGFGGGGFFFFF?
@M03495:530:000000000-LYBTV:1:1105:13927:13092 2:N:0:AACACCTG+CCCATGCG
ATATTTTGCCGTTGATAAACCACCCTCCCTCGTATCCAAAGCTCACATGCTGACAGATCGGAAGAGCGTCGTGTAGGGAAAGAGTGTCGCATGGGGTGGAGATCTCGGTGGTGGCCGGGTCGTGAGAGAAAAAAAAAGAAGAGACAAAGGAGGACGGACAGAATGAGGCATGAGACAGGGGCAAGGCCACGTGAGCGTGAGGGCGTAGCGACATATGGGCGGGAGATGTCAGCCAAGATCACATGGCGGAG
+
BCCCCFFFFFECGGGGGGGGGGGGGHHGGHHGHGHHHHHHHHHHHHHHHGHHHHHHHHHHGGGGHHHGFGGGGFGHHGFHHHHHFGBBFHCEEHHF/E/?F33344?F/<////00</////>/1/11/1100----..</0.////<//:.:..--.999/01101/..0.0010//..---.......<....0-.....9.-<9-.----.1:<1..-<<--./011110/./..:10/010/.----
@M03495:530:000000000-LYBTV:1:1105:9999:13140 2:N:0:AACACCTG+CCCATGCG
ATATTTTGCCGTTGATAAACCAGCTAATCCTGAAAAAAAAATCAAAGCTAAAAACTACAATGCTAAGACCACGATGTGACTGCTATCAAAGTTAGATATATATGTAAATTATTCATCTGTCAAATCCTAGAATTATATCATACCTGCTCCAGCAATCACGACCTGTAATGGTTTAGTGGGTTGTTCACTGTTTCTGAAAAATGAAGATAGTTGTCCAGCTTCCAAAAAGTTTATTGTGTTTTCTAGTGGAG
+
AABBBFFFFFBBGGGGGGGGGGHHHHHHHHHHGHHHHGGGGHHGHEHHHHHHHHFHHHHHHHHHHHHHHHHHGGHGHHHHHHFHHFHHHHHGHHHHHHHHHHHHHHHHHHHHHHGHHHHHHHHHHHHHHHHHHHHHHHHHHHHGHHFHGGHHGFHHHHHDGGGGGFHFHHHGHHFGFHHGGGFGHHHHHHHHHFHHHGHHGHHEHGBFFHHHHHHHHHHHGHGGFHE?A9FGGGGGGG;BFGFGGGFF.BE
@M03495:530:000000000-LYBTV:1:1105:25315:13144 2:N:0:AACACCTG+CCCATGCG
ATATTTTGCCGTTGATAAACCAGCTAATCCTGAAAAAAAAATCAAAGCTAAAAACTACAATGCTAAGACCACGATGTGACTGCTATCAAAGTTAGATATATATGTAAATTATTCATCTGTCAAATCCTAGAATTATATCATACCTGCTCCAGCAATCACGACCTGTAATGGTTTAGTGGGTTGTTCACTGTTTCTGAAAAATGAAGATAGTTGTCCAGCTTCCAAAAAGTTTATTGTGTTTTCTAGTGGAG
+
BBBBBFFFFFBBGGGGGGGGGGDHHHHHHHHHHHHHGGGGGHFHHHHGHGHHHHGHHHGHHHHHHGHHGHHHGGHGHGHHHHFHHGHHHHHGHHHHHHHHGHHHHHHHHFHHDGHHGHHHHHGHFGHHHGHHHHHHHHHHHHHHHHHHHHHHGFHHGHHGGGFGHHHEGHH1GHGFDGHCCFCDGBFFHHFHDGHHHFFH.CGFDB0GHHHHHHFCCFBCGGCGHHE.CBFGGFFFFGFFFFBFBGGFGEA
@M03495:530:000000000-LYBTV:1:1105:7872:13158 2:N:0:AACACCTG+CCCATGCG
ATATTTTGCCGTTGATAAACCAGCTAATCCTGAAAAAAAAATCAAAGCTAAAAACTACAATGCTAAGACCACGATGTGACTGCTATCAAAGTTAGATATATATGTAAATTATTCATCTGTCAAATCCTAGAATTATATCATACCTGCTCCAGCAATCACGACCTGTAATGGTTTAGTGGGTTGTTCACTGTTTCTGAAAAATGAAGATAGTTGTCCAGCTTCCAAAAAGTTTATTGTGTTTTCTAGTGGAG
+
ABABBFFFFFBAEFGFGFGFFEGHHHCHHFHHHFGHFEEEEHBHH3GFFBGHGGFGFF3FFEHHHHHGHHHHGEHEHHGHHDHHFD3FGHHFGHHHHHGHHHHH4EGFHFHH4?EHBHFFHGHF4FEGHHHHHHHHHGHHHHFGGHGHHHGHHHHGHGHGGGGGHFGHHHG<GHHG=GHGAFGAGHGHGHHHGHFFHHFBGGHG0CCGGHFFHFFCCFGCGFHHGEG?CFFGFBFGFFFFGEFGFEFFGBE
@M03495:530:000000000-LYBTV:1:1105:27124:13163 2:N:0:AACACCTG+CCCATGCG
ATATTTTGCCGTTGATAAACCAGCTAATCCTGAAAAAAAAATCAAAGCTAAAAACTACAATGCTAAGACCACGATGTGACTGCTATCAAAGTTAGATATATATGTAAATTATTCATCTGTCAAATCCTAGAATTATATCATACCTGCTCCAGCAATCACGACCTGTAATGGTTTAGTGGGTTGTTCACTGTTTCTGAAAAATGAAGATAGTTGTCCAGCTTCCAAAAAGTTTATTGTGTTTTCTAGTGGAG
+
AABBCFFFFFCAGGGGGGGGGGHHHGGHHHHHHHHHHGGGGHHHHFFHHHHFHHFHHHHHHHHHHHHHHHHHGGHGGFHHHHFHHHHHHHGGGHHGHHGFHHHHFHHHHHHHFHHHHGHHHHHHGHHHHHHHHHHHHHHHHHFHHHHHHHHHHHHHHHHGGGGGHGGDGHH?GHHG=GGHGGGGHHGHHHHH=GHHHHFHHHHFGHHHHFHHHHGCGHHEHHBGCGAEEBFFGGGGFEFGGGGGGGFGFBE
@M03495:530:000000000-LYBTV:1:1105:6285:13184 2:N:0:AACATCTG+CCCATGCG
ATATTTTGCCGTTGATAAACCAGCTAATCCTGAAAAAAAAATCAAAGCTAAAAACTACAATGCTAAGACCACGATGTGACTGCTATCAAAGTTAGATATATATGTAAATTATTCATCTGTCAAATCCTAGAATTATATCATACCTGCTCCAGCAATCACGACCTGTAATGGTTTAGTGGGTTGTTCACTGTTTCTGAAAAATGAAGATAGTTGTCCAGCTTCCAAAAAGTTTATTGTGTTTTCTAGTGGAG
+
AA?AADD3@1A>A11FGFD1FGHCFFDGFHHHFHDGFEEEGFBFHBD0FAGF1EEG1AGFGHHFDH111FGHEECFGFFH2@FHHF>GBGEEFHFHFGFHEFHFBFHFFGF22BEGGGHGHHHEGGHHHHGHHFGGFFFFHHFBGHHHHHHHHHHHHHGGACGGHGHGHGHGGHFDFGEGCGGGHHFHHHHHDGHHHHFFFHHGHHFGFHCGHHHHHHHHHBCC;CCEB9BGGGFFFGFGGFBGGBCB?FA
@M03495:530:000000000-LYBTV:1:1105:28406:13190 2:N:0:AACACCTG+CCCATGCG
ATATTTTGCCGTGATAAACCAGCTAATCCTGAAAAAAAAATCAAAGCTAAAAACTACAATGCTAAGACCACGATGTGACTGCTATCAAAGTTAGATATATATGTAAATTATTCATCTGTCAAATCCTAGAATTATATCATACCTGCTCCAGCAATCACGACCTGTAATGGTTTAGTGGGTTGTTCACTGTTTCTGAAAAATGAAGATAGTTGTCCAGCTTCCAAAAAGTTTATTGTGTTTTCTAGTGGAGG
+
AB@ABFF5FFBAGGGGGGGGGGGHHGHHHHHHHHHFGGFEHHHGGB2FD5GFGGHHFHHFHHHBGFHHHHGG?G1FGHHHFFGFFFHHGDGHHHHHGGFEHHHHFHHHHHFFBFG4?FGGGHGH3FGHEHHGHFHGHFHFHBCGHAFHFGHHFHHHHHGD/DGHHB1FFGFGGHFHHHE<CCAGHBHHFGHHBHHHHE0CGFD0DCGHHGCH;C00:/CGB/C00:CACFGFGGGFBCFGGFFBFFG.0AE
@M03495:530:000000000-LYBTV:1:1105:12139:13200 2:N:0:AACACCTG+CCCATGCG
ATATTTTGCCGTTGATAAACCACCCTCCCTGTGGTCGTTATCTTGCTCCTTCTGTCGTCAACGAATTTACTTTCCAAAGCTCACATGCTGACAGATCGGAAGAGCGTCGTGTAGGGAAAGAGTGTCGCATGGGGGGGGGGGCTGGGGGGGGGGTGGGTGCGGTGAGGAGCAAGCAAAAGAATGCGAGTGGGGCAGGGGGTTAGGGAGTGTACAGTATGGTTAATAGAGGAGGATGGCAGGAGTGTGGTGGG
+
CCCCCFFFFFCCGGGGGGGGGGGGGHHGGHHHHHGHGGGHHHHHHHHHHHHHHHHHGGGHGHGGGHHHHHHHHHHHHHHHHHHHHHHHHHHHHHGHHHGGGGHGHGEFGGGHGFGFBGHHHHDGDDCGGGC?FE<@-;-----.9.-;---9----;...--.-..:0...//.//0//..000.;:99:.-.-.;;----../;/.;.090000090/:00000009/.:../0;9/.-;./.00./..-
@M03495:530:000000000-LYBTV:1:1105:16494:13203 2:N:0:AACACCTG+CCCATGCG
ATATTTTGCCGTTGATAAACCAGCTAATCCTGAAAAAAAAATCAAAGCTAAAAACTACAATGCTAAGACCACGATATGACTGCTATCAAAGTTAGGTATATATGTAAATTATTCATCTGTCAAATCCTAGAATTATATCATACCTGCTCCAGCAATCACGACCTGTAATGGTTTAGTGGGTTGTTCACTGTTTCTGAAAAATGAAGATAGTTGTCCAGCTTCCAAAAAGTTTATTGTGTTTTCTAGTGGAG
+
?AAABFFFFFDAFGGGGCGGFGHHHGHHHFHGFGHHHGGGGGHFGFGHHGHHHHFHHHEHHHGHHHHHHHHHGGH1EBHFFGEHGHBGHHGFGHHHFGHHHHHHHGHHHGHHBGHHGHFFHHHEHHHHHHHGHHHHHHGHHFHFFFGFFFCGHGHHGHHDBC@DHHGGHGHGHFHHGHHHGFFGGHHHHGHHHHHHHF<G.CFGCC:GHHHEGCC;CGFHHHFHF09EA9FFGGGGGBBFBFGGGGGGGFF
@M03495:530:000000000-LYBTV:1:1105:24849:13207 2:N:0:AACACCTG+CCCATGCG
ATATTTTGCCGTTGATAAACCAGCTAATCCTGAAAAAAAAATCAAAGCTAAAAACTACAATGCTAAGACCACGATGTGACTGCTATCAAAGTTAGATATATATGTAAATTATTCATCTGTCAAATCCTAGAATTATATCATACCTGCTCCAGCAATCACGACCTGTAATGGTTTAGTGGGTTGTTCACTGTTTCTGAAAAATGAAGATAGTTGTCCAGCTTCCAAAAGTTTATTGTGTTTTCTAGTGGAGG
+
BBB@BFFFFFBBGCGGGGGGGGHHHHHHHHHHHHHHHGGGGHFHHHHGHHHGFHGFHHHHHGHHHHHHHHHHGGHGHHHHHHGHHHFHGHHGHHHHHHHHHHHHGHHHHGHHFGHHHHHHGHHHFFHHGHHHHHHHHHHHHHHHHHGHHHHHFHHHHFHGGGGGGFGHGHHFHGGGGHHAEGGFHHGHHHFFGHHHHHHHHHGHB0<GHHHGHH:GFHCCGHB:GF.CBFGGGGGGGGGGGGF;BFFGFED
@M03495:530:000000000-LYBTV:1:1105:2400:13209 2:N:0:AACACCTG+CCCATGCG
ATATTTTGCCGTTGATAAACCACCCTCCCTGTGGTCGTTATCTTGCTCCTTCTGTCGTCAACGCATTTACTAATTCCAAAGCTCACATGCTGACAGATAGGACGAGCGTCGTGAAGGGAAAGAGAGTCGAATGGGGTGCCGGTGTTGGTGGGATGGGGAGCTGGAGACCGGAAATAGCACGGACAATCGAATCAGAAGGGACAGTAGAGATGCAAAAAGCAATCAAAAGGTCGCAGGTCGGTCGTGTACGT
+
AAAAAF33BDD>1EGBFG1F10AFEGC00FF1FF0BEAE/GHFFG1GFHGHGED2AFG/FEF///EEAAF1@FGD@EGB@C0FG11@BFEFEFGHFEG11>F1>///>>/></0<BF//B/00B0/<B</?1@10////0//<><......<./<..<.-.:/;..;:.-----000000---9-;0/../0-/////-;A-9-;9;/9///////--;-/////;///-//-----;:----;--;-/-9
@M03495:530:000000000-LYBTV:1:1105:26901:13222 2:N:0:AACACCTG+CCCATGCG
ATATTTTGCCGTTGATAAACCACCCTCCCTGTGGTCGTTATCTTGCTCCTTCTGTCGTCAACGAATTTACTAATTCCAAAGCTCACATGCTGACAGATCGGAAGAGCGTCGTGTAGGGAAAGAGTGTCGCATGTGGAGGCAGGATAAGCGGCAGTAGATCGGGGGAGCGTCGGGAAGGGAAATAGAGTGGTACCGGTTGCAGGTGATGGTGACGGACGATGAAAAGACAAGAGAGGCATATGGTGTGATGG
+
ABAAAFFFFF?AGGGG6FGGFGAFACC2A2FFBAAFEEEFAFGHFFFE3GHFHHGFGF1F1FEFGHEHFGFGHFFHBFDFCGFGF33EFCFHGHHHGGECDGAAAF1>/>EE/?0?GE3?GFFFFF1B//>E/1@11///////1?1?<<</--01<<11..-----.-;.----;.:...9/99/;/9.////.;-.9.//..///9/////.-.---.99////.9/.......9:///////;./://
@M03495:530:000000000-LYBTV:1:1105:21041:13228 2:N:0:AACACCTG+CCCATGCG
ATATTTTGCCGTTGATAAACCAGGGCGGCACCAAAGCTCACATGCTGACAGATCGGAAGAGCGTCGTGTAGGGAAAGAGTGTCGCATGGGGGGTCCGTCTCGGGGGGGAACAAACGGTCGGTGGTGCAGCGGCGGACGAGGGCACATAGGGAGGTATTCGGTCTATAGCGGGGACCACGGGTATAGTGTTGACGAGCTTGGCCGCCCGGGCGATGGAGGCTCGGATCGCCAATGAGGAGTCTCGTCTCCTT
+
AAABBFF5DFBAEGGGGGGGGGHGGGGGGGGGHHGHGHHHHHCHHFHHGGGBBGEEFG?FGHGGGFEE12FGGFFEFGH4FBBEE?A/BG//--9.-9..;/.------..9...9.:9--9..;.9/9/9;----;@----...9;///./.-./;/;.;..;/////9-9---....----/99////.//..-;.9/9//-----;9-@--../.....--..;9...-;/////..///:;..9///
@M03495:530:000000000-LYBTV:1:1105:19844:13256 2:N:0:AACACCTG+CCCATGCG
ATATTTTGCCGTTGATAAACCACCCTCCCTGTGGTCGTTATCTTGCTCCTTCTGTCGTCAACGAATTTACTAATTCCAAAGCTCACATGCTGACAGATCGGAAGAGCGTCGTGTAGGGAAAGAGTGTCGCATGGGGGGGAGGGCGGGGGGGGGGGGGGGGCAGGGAGTAAAGAAATAATGTAGGGACAGAGGGGATGAGGTAGAGGAGATTAAGGCGAGGAGTCATGACAGGACTGGGGAAGACGGGGGAA
+
AABCDFFFFFCCGGGGGGGGGGGGGHHGGHHHHHHHGGGHHHHHHHHHHHHHHHHHGGGHGHGGGHHHHHHHHHHHHHHHHGHHHHHHHHHHHHHHHHHHGEGGGGHEEGGGGHHHHGHHHHHHBGDFFHFGAGHG/;--9--.-----:------;@=A--:--.../9000./00000;000.;..9//..-...00//0000/:../00000/-----.//0000;00.../...-..../99----.
@M03495:530:000000000-LYBTV:1:1105:11381:13276 2:N:0:AACACCTG+CCCATGCA
ATATTTTGCCGTTGATAAACCAGGACTCAGGCTGGACCAAAGCTCACATGCTGACAGATCGGAAGAGCGTCGTGTAGGGAAAGAGTGCATGGGGTGTAGATCTCGGGGGGGGCGGGGTCGTTAAAAAAAAAAAAAAAGGAGGTGAGAGAGGGAGGCTGCAGAGCAACACGTAATAAGAGTCGGTGGAAGAAGGAGCACAACGCGCTAGGATAAGTCATGCACAGAAGTGATCGGATGCAGGGAGGTGGGTT
+
CCCCCFFFFFCCGGGGGGGGGGHGHHHHHHHHHHGHHHHGGHHHGHHHHHHHHHHHHHHHHGGGGHHHGGGGEEGHHHGFHHHGHFGHGHHHHG?//3B?4444B?/>C---------9-9...:009--@>-----9./...;0.00...:..-..../00.;0/..;:./..0009000---...0:.//..9.../9.-----9..00000990000000/0000;000....-/00.-..-...-;.
@M03495:530:000000000-LYBTV:1:1105:3046:13295 2:N:0:AACACCTG+CCCATGCG
ATATTTTGCCGTTGATAAACCAGCTAATCCTGAAAAAAAAATCAAAGCTAAAAACTACAATGCTAAGACCACGATGTGACTGCTATCAAAGTTAGATATATATGTAAATTATTCATCTGTCAAATCCTAGAATTATATCATACCTGCTCCAGCAATCACGACCTGTAATGGTTTAGTGGGTTGTTCACTGTTTCTGAAAAATGAAGATAGTTGTCCAGCTTCCAAAAAGTTTATTGTGTTTTCTAGTGGAG
+
BCCCCFFFFFCCGGGGGGGGGGHHHHHHGGHHGHHHGGGGGHHHHHFHHHHHHHGFHHHHHHHHHHHHHGGHGGHFHHHGHFHHFHHHHHGFGHHHHHFHHHHHGHHHHFHHFFFHGHHHGHHHHHFHHHHHGHHHHHHHHHHEFHGHHGHHEGFHHHHDADCGHHHHHHHDGHHGFGHGAGGGHHHHHHHHHFHHHH<D.CGE=GHHHHHHHHHGCHHHFHHFFCG?DBFFFFGGFF;BFGGGGGFGEGF
@M03495:530:000000000-LYBTV:1:1105:20034:13321 2:N:0:AACACCTG+CCCATGCG
ATATTTTGCCGTTGATAAACCAGGACTCAGGCGGACCAAAGCTCACATGCTGACAGATCGGAAGAGCGTCGTGTAGGGAAAGAGTGTCGCATGGGGGGGAGAGTGCGGGGGGGGCCGGGGGAGGAATGGCAAAAAAAAAAAAAAAAAAGTATAAGCAGGCGATGTGACAGCAGCGCGAGATACCGGGAGGTCAGTTGTGAGCGTTAAGATGCATAATGAGAATGGGCTGTGTAGCTCATAGCATGAGATGG
+
BBCCCFFFFFDCGGGGGGGGGGHGGHGHHHHHGGGGGHHHHHHHHHHHHGHHHHHHHHHHFGGGHHHGEEGEEFGHHGBGHGHHBFBFFHFG/FAD/<--<.<011<<-9=-----<9------./000//0.<.---------<---.01:111<1/..--<..1<<10././---<--9110<-<9--./0/111:.11<-<...<1110011111111:010../../111111011<011000110:
@M03495:530:000000000-LYBTV:1:1105:28740:13323 2:N:0:AACACCTG+CCCGTGCG
ATATTTTGCCGTTGATAAACCAGCTAATCCTGAAAAAAAAATCAAAGCTAAAAACTACAATGCTAAGACCACGATGTGACTGCTATCAAAGTTAGATATATATGTAAATTATTCATCTGTCAAATCCTAGAATTATATCATACCTGCTCCAGCAATCACGACCTGTAATGGTTTAGTGGGTTGTTCACTGTTTCTGAAAAATGAAGATAGTTGTCCAGCTTCCAAAAAGTTTATTGTGTTTTCTAGTGGAG
+
AB@ABFFBDFBBGGGGGGGGGGHGGGHHGFHHHHFHHGFGGHHFHHHFHBGEFFEFHHHHGGHHHGHHHGHHGGHGGHHHHHEHFGFHHHGGHHGHHHHGHGHGFEGHHHHHGHHHHHHHHHHHHHHHGHHEHHHHHHHHHHHGGHHHHHHHEHHHGFFDFCGCHFDGGHHDGAGG>FFGGGGGHHHFFHDGGFGHHHFGGHHG=;;CFHGEHHH:;/GB0C/CC0G9CBFGGG0BFFGGGGFFFGBFFFE
@M03495:530:000000000-LYBTV:1:1105:22397:13342 2:N:0:AACACCTG+CCCATGCG
ATATTTTGCCGTTGATAAACCACCCTCCCTGTGGTCGTTACTTGCTCCTTCTGTCGTCAACGAATTTACTAATTCCAAAGCTCACATGCTGACAGATCGGAAGAGCGTCGTGTAGGGAAAGAGTGTCGCATGGGGTGGAGGGCGGGGGGGGGGGGGGGGGGGGAATGATGAAAAAAGAAGAGGTGAACCAACGACGAGGGGGGTGTGGGTGCTGAGGAGAGTCACAGTGCAGACTGTAGTGTGGTACATTG
+
CCBBCFFFFFDCGGGGGGGGGGGGGHHGGHHHHHHHGGGHGHHHHHHHHHHHHHHGGGHGHGGGHHHHHHHHHHHHHHHHHHHHHHHHHHHHGHHHHHHGGGGFHHGGGGGGFGHHGHHHHHHHHGHFFGGAGED/>///?//---A-9@--------------./000000:0.-.../0..0.000...9..-----;--:---...;..0:0:.0...0000000000;0.00000:/00;/000000
@M03495:530:000000000-LYBTV:1:1105:20820:13344 2:N:0:AACACCTG+CCCATGCG
ATATTTTGCCGTTGATAAACCACCCTCCAAAGCTCACATGCTGACAGATCGGAAGAGCGTCGTGTAGGGAAAGAGTGTCGCATGGGGCGGTGAGATTGGTGGGCGGTGTGGATTTGTAAAATAATAAAAAGAAAGACTTGGTAGCGCATAACACAACTACATAGCCATACTGCCAGTATACTCGGTGCATTCCATGGCAGTATTATGATTAAGGGAGGCTTTACCACGCACGGTGGTGCCTAAGCTTGGCT
+
BBBBBFFFFFBBGGGGGGGGGGGGGHHGHHHHHHHHHHHHHHHGHHHGHHHGEFGHHHGEFEAEFGGB1GFHHHHFBFHFEEE111?1>////0BB220B//////<//..<1111=1>111>11<000<..<////000<000/--:..0/</..AB/;/000/0000/000//0:;00090..;.-/////////.:.//////////////...-..//////:..----...;.//////:B//.//
@M03495:530:000000000-LYBTV:1:1105:22694:13346 2:N:0:AACACCTG+CCCATGCG
ATATTTTGCCGTTGATAAACCAGGGACTCAGGCTGGACCAAAGCTCACATGCTGACAGATCGGAAGAGCGTCGTGTAGGGAAAGAGTGTCGTATGGGGGGAGGCGTACGTTGTGGAGAGGGGCCCGTGTGATGAGACAGTGGAGAAGAGCAAACGATTTTTTGAGTGCAGCAGGCTTACAAATGTTGAGCCGTATCTTGACATCGCTCGCTTAGGATACCATCGGCTCTGCCCATAAGCCAAGGTGCTCTC
+
ABBBBFDFFFBBGGGGBEGGFFHGGCFHHHHCHHHGHHHHHFHHGFHFGFHHHF5GGHHHBEDEGG1EFFGEE>??GF3FEF1FCCGGFDE11B321>/---;.-.---//....0./...-----9...;//////..//;/././/.99//9...;9//-;EF/B////;9...99;///////;////-9.../99/9//:....-999./////////;..;..//;/.///////.;..///9///
@M03495:530:000000000-LYBTV:1:1105:4519:13374 2:N:0:AACACCTG+CCCATGCG
ATATTTTGCCGTTGATAAACCACCCTCCCTGTGGTCGTTATCTTGCTCCTTCTGTCGTCAACAAATTTACTAATTCCAAAGCTCACATGCTGACAGATCGGAAGAGCGTCGTGTAGGGAAAGAGTGTCGCATGGGGTGTTGAGATGGGGGGTGGGGGGGGGAGGAAGATAAAAAAAGGGAAGAACAGAAGGCAGGTGTGTTGAGATTCGGCGAGATCTATATATAGTCAACGGTGGTAGAGAGCCGCTGTG
+
CCBCCFFFFFCDGGGGGGGGGGGGGHHGGHHHHHHHGGGHHHHHHHHHHHHHHHHHGGGHGHHHGHHHHHHHHHHHHHHHHHHHHHHHHHHHHHHHHHHHGGGGHHHGFGGGGHHHGGGHHHHHFGBFDGGG?0?//B//?11/11=/?@?-9---;----99-./..0:00009-.......;////00....-.0;../:00.000..-----.0:0000000000000.-..9.000;0...-9--.;
@M03495:530:000000000-LYBTV:1:1105:24496:13404 2:N:0:AACACCTG+CCCATGCG
ATATTTTGCCGTTGATAAACCAGCTAATTCCAAAGCTCACATGCTGACAGATCGGAAGAGCGTCGTGTAGGGAAAGAGTGTCGCATGGGGGGGAGAGCACGGTGGGGGGGGGGGCGATAAGGAAAAAAAGAAAAAAAAATAGGAGTATGATGTGAGGGGGCGAGAGGTGTATGCTGCCATGCGCAGGGGACATGGCGTGTGCGATGACTAAAGATAGTGTGGGATAGTCGTAAGTACACGTAGATGATGAA
+
CCCCDFFFFFDDGGGGGGGGGGHHHHHHHHHHHHHHHHHHHHHHHHHHHHHHHHGGGGGGGGEGGEGGHHHGGHHHHHDFDFFHEG>FGE/@--<.9.0.<<.<.---<-@--<-<--9.00<<//:<-<..//.<---.0000://1111111<1..--<-----.0.00111110<01<0..-----.9.00/.9.-..1....:0<10001011<111..<0/<11.....<1<1<..<A91111111
@M03495:530:000000000-LYBTV:1:1105:20491:13413 2:N:0:AACACCTG+CCCATGCG
ATATTTTGCCGTTGATAAACCAGGACTCAGGCTGGACCAAAGCTCACATGCTGACAGATCGGAAGAGCGTCGTGTAGGGAAAGAGTGTCGCATGGGGTGGGGGGTGGTGGGGTGGCGGGGGATGTAGTGAAACAGAGGAAGAAGATGAACACAAGATGTGCGTTGACTGTTGTCGACAAAGCAGGCAAAACGGCAGAGTCTTGCGACGGACCAACGCGGGAAGAGTGGATGATAGAGGAATAGTCATCAAG
+
BBCCBFFFFFCCGGGGGGGGGGHGHHHHHFHHHHGHHHGHHHHHHHGHHHHHHHGGHHHHHGGGGHHHGGGEEGHHHHGHHHHHCBF4BEG/EAAGF//>/</----..9--.:-.------;;///://;9/////.:/../////;////...9//;//.:.-.:///:///:.-;-////99...:/.-.;-:..////:/-----.--..9.------9..9/:9/////////.///////////;
@M03495:530:000000000-LYBTV:1:1105:22498:13421 2:N:0:AACACCTG+CCCATGCG
ATATTTTGCCGTTGATAAACCAGCTAATCCTGAAAAAAAAATCAAAGCTAAAAACTACAATGCTAAGACCACGATGTGACTGCTATCAAAGTTAGATATATATGTAAATTATTCATCTGTCAAATCCTAGAATTATATCATACCTGCTCCAGCAATCACGACCTGTAATGGTTTAGTGGGTTGTTCACTGTTTCTGAAAAATGAAGATAGTTGTCCAGCTTCCAAAAAGTTTATTGTGTTTTCTAGTGGAG
+
AA?AAFFFFFDBGGGGGGGGGGHFHHHHHHHHFHHGHGGGGHHHHHHGHGHHHHGFHGFFFHFHGGGHHGHHGGHGHEHHFHHHHFFHHHHHHGHHHHHHHHHHFGHGHHHFGHGFHHHGHHFFFGEGHHGHHHHHHFHHHHHHHHHGHFHFBGFHHHHGDGGGHGHHHHHGHEHH=GAFDFCEHHHHHHGFGFHHHHHHCGH0DC0CHGHHHHHFBGHGFHBCCGEEEGFFGGGGGGF//CB0FGGGEFG
@M03495:530:000000000-LYBTV:1:1105:17502:13422 2:N:0:AACACCTG+CCCATGCG
ATATTTTGCCGTTGATAAACCAGCTAATCCTGAAAAAAAAATCAAAGCTAAAAACTACAATGCTAAGACCACGATGTGACTGCTATCAAAGTTAGATATATATGTAAATTATTCATCTGTCAAATCCTAGAATTATATCATACCTGCTCCAGCAATCACGACCTGTAATGGTTTAGTGGGTTGTTCACTGTTTCTGAAAAATGAAGATAGTTGTCCAGCTTCCAAAAAGTTTATTGTGTTTTCTAGTGGAG
+
ABBBBFFFFFBBGGGGGGGGGGGHHGHHHHHHHGHHHGGGGHHHHHGHHHHHHHGHHHHHHHHHHGHHHHHHGGHGHHHGHHGHHHHHHHHGHHHHHHHHGHHHFFHHHHHHGHHHGHHHHHGHHHGHHHGHHHHHHHHGHHHGHHGHGHHHHHHHHGHGGGGGHHHHHHHHHHGGFDHHFGGGHHGHHHHHGFHHHHDHGHHGGGFHHHHHHHHHHHEHHHHHFHGADCFFGGGGFFGGGGGGGFGGGEE
@M03495:530:000000000-LYBTV:1:1105:26482:13422 2:N:0:AACACCTG+CCCATGCG
ATATTTTGCCGTTGATAAACCAGCTAATCCTGAAAAAAAAATCAAAGCTAAAAACTACAATGCTAAGACCACGATGTGACTGCTATCAAAGTTAGATATATATGTAAATTATTCATCTGTCAAATCCTAGAATTATATCATACCTGCTCCAGCAATCACGACCTGTAATGGTTTAGTGGGTTGTTCACTGTTTCTGAAAAATGAAGATAGTTGTCCAGCTTCCAAAAAGTTTATTGTGTTTTCTAGTGGAG
+
3AABBFFFFFBBGGGCGGGGGGHHHHHGHGHHHHHFHGGGGHHHHHGFHFHHHHGFHHHHHHHHHHHHGGHHGGGEGBHBDFEGHFGHGFFHFHGHHHHHHHHHFHHHHHHH4GHHFHHGGHHHHGHHHHHGHHHHHHHGHHHFHHGHHEFHHGHHHHHGGGGGHFHHHHG1GGGDFGHGGGGGHHHHHHBHGHHHHHFGHHBG=GCGHHG0GFGGFGFFGHFCFCC.C0CFFFGGGGBFBBFFFG0CCFE
@M03495:530:000000000-LYBTV:1:1105:7264:13436 2:N:0:AACACCTG+CCCATGCG
ATATTTTGCCGTGATAAACCAAAGCTCACATGCTGACAGATCGGAAGAGCGTCGTGTAGGGAAAGAGTGTCGCATGGGGTGGAGATGGCGGGGGGGGGCGGGGGAATATAGAAGAAAAAAGAAATAAGAAGAGAGAGGGAGAGTAGCGAGGAAGCGGCAATGATACACAGAAGGACTGAAAGAGAACCAGGCGAGAAGTGCGATAGAGTGAAACGAGCTACCACGAGAAGAAATAGAAATGATACATCAGA
+
ABBCCFFFFFCCGGGGGGGGGGHHHHGHHHGHHHHHHHHHHGHGGGGHHFEEFEEEHHHHGGHHHHHDFDGEHGG>1F?1>/1?33@32/>/<@---9-9-----./00900:0://::-.../00000990./...;.....0000;---9/..-----000;00000.000.../.9000/;/00;....--9-:/0;:-..;.0000;000;:.-.90/00.;-.;/0//0009000;900000:000
@M03495:530:000000000-LYBTV:1:1105:23505:13437 2:N:0:AACACCTG+CCCATGCG
ATATTTTGCCGTTGATAAACCAGGGACTCCAAAGCTCACATGCTGACAGATCGGAAGAGCGTCGTGTAGGGAAAGAGTGTCGCATGGGGTGGAGAGATTGGGGGGGGAGGGGTCATGAAAAACAGATAAAACAAAAGAATTTTTAGACGCGTCATATATATCAGGTCGAGTTCTCGACGCCGCTATAGAAGCGATAAACCTGCGCGAAGTATCTCCATCAAACAGTGTATAAGACTGGCACGTAGCGTCTG
+
CCCBCFFFFFCBGGGGGGGGGGHGGGGHHFHHGHHHHHHHHHHHHHHHHFHHHGGGGHGFGGGGGGC2FGGHHHHHHGF@GEEEE11FE1>///3/?33?B///---9-9--...///9//...;;///;/:..../9./////.///.----.99////99/;/9/-;-/./:/./--------./9:/;;-..../:9/..-9----;/////////////./////////;///..//../..-...:
@M03495:530:000000000-LYBTV:1:1105:12452:13439 2:N:0:AACACCTG+CCCATGCG
ATATTTTGCCGTTGATAAACCACCCTCCCTGTGGTCGTTATCTTGCTCCTTCTGTCGCCAAAGCTCACATGCTGACAGATCGGAAGAGCGTCGTGTAGGGAAAGAGTGTCGCATGGGGTGGAGGGATGGGTGGGGGGGGGGGGGGGGAGTAAACGAAAGAAGAGGAGGAGAGAGAAGGTGGGGGGGAACAGGAAGGGATAAAGAGGAAGGATAGGCGGTGAGTGGTGGGGTGGTGACAGTGAGCAGCGTGG
+
DEEEEFFFFFCCGGGGGGGGGGGGGHHGGHHHHHHHGGGHHHHHHHHHGHHHHHHHGHGGGHHHHHHHHHHHHHHHHHGHHHGGGGGHHGFFEEEGHHHGHHHHFGBFBDFH>EEGHF/B//?//<2/?/1?//-@D-<=B-@------.<111...<./:<0...9........0/.00.<-----..//..:....//011</../.9.000/09-9-.<<0.1..9-.--..1010011000/<-..-
@M03495:530:000000000-LYBTV:1:1105:3797:13459 2:N:0:AACACCTG+CCCATGCG
ATATTTTGCCGTTGATAAACCAGAATTTACTAATTCCAAAGCTCACATGCTGACAGATCGGAAGAGCGTCGTGTAGGGAAAGAGTGTCGCATGGGGGGTTGGTCACGGGGGGTGGGGGGGCGTGTCGGATGAATGGAGATGTAACAGAAGTCGAGGCAGATGGAGGAGGTTGAGAGGAGGAGCTCCGACACTAATGGCTCGCAAGATCGTGGAGTAGAGAAGGAGGTGCTGCGAGGAGTTAAGGGGGTGTG
+
ABBBBFFFFFBBGGGGGGGGGGHHHGHHHHHHHHHHHHHHGHHGHGHHHHHHBG3FFGHHEGGGHHHCEGFEFGHGHG3BFFGGBB4B1GFD1G11/<--<-.00/:.-@?---;--@-----;9..-9.-/9//9/.////////9//;//..9-9.../://...;:.;.//./........//.----9//;/9../---.-./:...;..////////......////-----.;/////.-----.
@M03495:530:000000000-LYBTV:1:1105:26648:13471 2:N:0:AACACCTG+CCCATGCG
ATATTTTGCCGTTGATAAACCACCCTCCCTGTGGTCGTTATCTTGCTCCTTCTGTCGTCAACGAATTTACTAATTCCAAAGCTCACATGCTGACAGATCGGAAGAGCGTCGTGTAGGGAAAGAGTGTCGCATGGGGTGTAGATCTCGGAGGTAGGCGTGTCAGTAATAAACGAAATAGCAAGAGCTGTTATGCGTTAGTATGTCGCTCGTACGAGACTGGTAAGTAGACTCATTGACGTCTCATCGTGAAC
+
BBBBCFFFFFCCGGGGGGGGGGGGGGHGGHHHHHGGEGGHHHGHHHHHGHHHHHHHGGGHGHGGGHHHGHHHHGHHHHHHHGHHGFGHHHHHHHFHGHHHGGGGBFHF/EGG?CCFHGHHHHGH3?3BDHFEACC/?</2?111110</>->1>.1<.-./00=00000=0.=<..00000/:./0/:0000:.:.9.;009;;....-;.:-....:/.;/////:/:B9/:////99.///9:/..::/
@M03495:530:000000000-LYBTV:1:1105:6473:13494 2:N:0:AACACCTG+CCCATGCG
ATATTTTGCCGTTGATAAACCAGCTAATCCTGAAAAAAAAATCAAAGCTAAAAACTACAATGCTAAGACCACGATGTGACTGCTATCAAAGTTAGATATATATGTAAATTATTCATCTGTCAAATCCTAGAATTATATCATACCTGCTCCAGCAATCACGACCTGTAATGGTTTAGTGGGTTGTTCACTGTTTCTGAAAAATGAAGATAGTTGTCCAGCTTCCAAAAAGTTTATTGTGTTTTCTAGTGGAG
+
AAABB5DFFFBAEGGGGGGGGGHHGHHHHHGHHHFGGECEGHHHHHFFGFGHHHCCGFGFFHEGFGHFHHHHEEHAGGHHEFFHH4BFEFFFGH4GHHGHHGHHFGHHEFGH4FFGHHHHHFHH4BGHHHGHHHHHHHGFHHHCDHGGDFGHFGHFHHFDADGGHGHFFHF1FHGD>=FADFGGEGHFHFGGDGHHHFDFGHHF0CGGGHFFHGCCBCBCFCG00:C?AFGGGGGFFBCFGCF0BB9C9;A
@M03495:530:000000000-LYBTV:1:1105:27678:13508 2:N:0:AACACCTG+CCCATGCG
ATATTTTGCCGTTGATAAACCACCCTCCCCAAAGCTCACATGCTGACAGATCGGAAGAGCGTCGTGTAGGGAAAGAGTGTCGCATGGGGTGGAGGGGTGGGGGGTGGCTGGGGGGTGGGTGAAATATAACAAAAAAACAAAGGGCTAGAGTGTCGTCATGGGGGAGACATAATCGTGCTGCGAAGAGGCACGAATGCAGGTAGTAGAAAGTGGGGTGTAATACATACGCAGGCTATCCAATAAGTGGCGCA
+
BCCCCFFFFFCCGGGGGGGGGGGGGHHGGGHFHHHHHHHHHHHHHHHHHHHHHGGGGGGHGGFGGGGGHGGFHHHHHHH@GGHGG1B1E1>>/?>//?/////;-9B...9;----:--...:000000000...--....//9...;000000.....00..---../0000:.....;0@---.:....;..90000.:0::00:000000.-.-:0::0:0000.99--..0://00000:000.-.-
@M03495:530:000000000-LYBTV:1:1105:21600:13510 2:N:0:AACACCTG+CCCATGCG
ATATTTTGCCGTTGATAAACCAGCTAATCCTGAAAAAAAAATCAAAGCTAAAAACTACAATGCTAAGACCACGATGTGACTGCTATCAAAGTTAGATATATATGTAAATTATTCATCTGTCAAATCCTAGAATTATATCATACCTGCTCCAGCAATCACGACCTGTAATGGTTTAGTGGGTTGTTCACTGTTTCTGAAAAATGAAGATAGTTGTCCAGCTTCCAAAAAGTTTATTGTGTTTTCTAGTGGAG
+
>ABBBFFFFFBBGGGGGGGGGGHHHHHHHFHHHHHHHGGGGHHHHHHHHGHHFHFHHHHHHHHGHHHHHGHHGGHGHHGHHHHHHHHHHHHHFHHHHHHGHHHHGHHHHGHHHHHHHHHGFHHHHHHHHHHHHHHHHHEHHHHHHGGHFFHHGHHHHFHFBDCGH<GHHHH?GGHHFGHHGGGGHHHHGHHHGHFHGHFGGGHGGHHHHHHHBGHFHHEHEHBC<CCA.CFFFGGGGGGGGFB000CFF0C
@M03495:530:000000000-LYBTV:1:1105:22886:13518 2:N:0:AACACCTG+CCCATGCG
ATATTTTGCCGTTGATAAACCAGCTAATCCTGAAAAAAAAATCAAAGCTAAAAACTACAATGCTAAGACCACGATGTGACTGCTATCAAAGTTAGATATATATGTAAATTATTCATCTGTCAAATCCTAGAATTATATCATACCTGCTCCAGCAATCACGACCTGTAATGGTTTAGTGGGTTGTTCACTGTTTCTGAAAAATGAAGATAGTTGTCCAGCTTCCAAAAAGTTTATTGTGTTTTCTAGTGGAG
+
A3AAAFFFFFDAEEFGEDGGGGHFFFHHHHHHGHFFFE2EEFHFHFFFHFHFDFFGHHHHHGFFHHHFHGHHGGHEHHHHHGHGFHFHHHHHHHFHHHGHHGHHDFEGGDFG?FHHHHHGGHHHHGHGHHHHHHHHHHGGHHDGGHFHHGFHGHFHHFHGGGGGHFGHHHHGHHHGGHHHGGGGEHHHHFHHHHHHHHGHHHHHHHHHFFFGHHHHHHGFHHHHFHEED90FGGFFFGGGGGGGGB00:9E
@M03495:530:000000000-LYBTV:1:1105:2347:13520 2:N:0:AACACCTG+CCCATGCG
ATATTTTGCCGTTGATAAACCAGCTAATCCTGAAAAAAAAATCAAAGCTAAAAACTACAATGCTAAGACCACGATGTGACTGCTATCAAAGTTAGATATATATGTAAATTATTCATCTGTCAAATCCTAGAATTATATCATACCTGCTCCAGCAATCACGACCTGTAATGGTTTAGTGGGTTGTTCACTGTTTCTGAAAAATGAAGATAGTTGTCCAGCTTCCAAAAAGTTTATTGTGTTTTCTAGTGGAG
+
3>A?AFFFFFBBGGGGGGGGGFHHHCHHHGGHHGHHHGGGGHHHHHGFFG5GGHEGHHHHHHHHHHHHHHHHGGHGHHHHHFFHGHFHHHHFHHHHHHHHHHHHGHHHHHHHGHHHHHHGFHHHFGFGHHHHHHHHHHHHHHHFHHGGHGHFFGGHHHHGDG/EFGHHHGHFGHHG<GHHEGGGGHFHHHHHDGHHHHGHHGHGHHHFHGHHHHFGFHHHFGF0;;:EDFGGGGGGGGCBFFFFFG;FFF?
@M03495:530:000000000-LYBTV:1:1105:9031:13535 2:N:0:AACACCTG+CCCATGCG
ATATTTTGCCGTTGATAAACCACTTGCTCCTTCTGTCGTCAACGAATTTACTAATTCCAAAGGAGGAGTATGTTGTTTTTGGAATTTAAGGTAATTGTTGGCTCTAGCTGCCATAGCAATGTCACAACCACTTCTTGCCCTCCAAAGCTCACATGCTGACAGATCGGAAGAGCGTCGTGTAGGGAAAGAGTGTCGCATGGGGCGAGCGGGAGGGGGGCGCGTAGGGGATGACAGTAGTAATAGAAGGAGAG
+
BBBBBFFBFFBAGGGGGGGGGGGHHHGHHFHHHHHHHGGGHGHGGGHHHFHHFHHHFGHGHGEHHGEFAGGHHHHHHHHGGGHHHHHHFHFBGBGHHHHFHGHFCGFFGHHHGGHGGHHHHHGF?FEFEFGHHHHFHGHHHGDHH322FGHHHGHHHFFGGGFHHGFGGDGHHF<ADDFGGFG.CGEGCHHF=0.<-=AH.;.;----;--;@;--:------9;....;9//:9/9/////9//9.;.:.
@M03495:530:000000000-LYBTV:1:1105:10000:13537 2:N:0:AACACCTG+CCCATGCG
ATATTTTGCCGTTGATAAACCAGTCAGGAGTCCAAAGCTCACATGCTGACAGATCGGAAGAGCGTCGTGTAGGGAAAGAGTGTCGCATTGGGAGAGGAGGAGGGAGGGGGGGGTGGAGTACTCAAAAAAAAGGAACAAATAAGAGTAATGGGAACAAACATAAGATAATAGACAACAGAAGAAAAACGGAGATAGACAGCGAAGTGATAGAGGCAATAGAAAGACACCAAAGCAGCATACAAGAGGAGCAG
+
ACBCCFFFFFCBGGGGGGGGGGHFHHHHHGHFHHHHGHHHHHHHHHHHHHHHHHHGGGFEFGHGGGGAEGHGHGHHHHHHGHGFEEEG1@FH1?11?1?>//>///////:@--9-../////////.9:@..//./9./9///////;/:.//.//...////9://///////../9//9/9/..-:9.:///////.----://///;//...//////9///:....;////.;////9/....../
@M03495:530:000000000-LYBTV:1:1105:8315:13560 2:N:0:AACACCTG+CCCATGCG
ATATTTTGCCGTTGATAAACCAAAGCTCACATGCTGACAGATCGGAAGAGCGTCGTGTAGGGAAAGAGTGTCGCATGGGGGGTAGGGCTCGGTGGTGGGGGGGGCGTTAAAAAAAAAAAAAAAAAGAAAATGGGAGAGGGAGAACGGAGACAGTAGTGATGGATGAAGTGAGACGAGATATGATCTGTAGGAGGTGACATAAGTGAAAGCAGATCTAAGTAGGAGAAGCAGTGCGAAGTGACAGTGTGGAA
+
BCCCDFFFFFDCGGGGGGGGGGHHGHHHHHAFGHHHHHHHHHHHGGGGHHHGGGGGGHHHHGHHHHHHDF5DEGGG1BFE/A-.>../..<A.<..:.---<------.<110<-9-@;=-----..<//100./...<9.9..0....-.//0<11/1110/10011<010109--..111<111111100/...1:11<<11111:</<//0:111111100/../00/101<.--.0111001<1.0<
@M03495:530:000000000-LYBTV:1:1105:2791:13565 2:N:0:AACACCTG+CCCATGCG
ATATTTTGCCGTTGATAAACCAGTCCCAAAGCTCACATGCTGACAGATCGGAAGAGCGTCGTGTAGGGAAAGAGTGTCGCATGGGGGGTAGATCTCGGGGGGTGGCGGGGAGAGTAGAAAACACAAAAACGAAACATAAGACGAAGAAAGCAACACTTGAACATCCCACCAATCTAACAACGCACGCTAAGTGTCATAACGCCGATATGACAACCGCACATCTAACATACAGATAATACTGCAACGCGTCA
+
ABCCCFFFFFCCGGGGGGGGGGHHHHGHHGHHHHGHHHHGHHHHHHGHHHGEFG1FFEEGGFEFHHHF3FGHHHFHGGFHGGAF1>/<-..00000<.-<--;--.------..000000;/.:.9....-.:.-/000000.-9..//;/0/9..09900000;/.0....0/0;0:00.-----9.9.:00000000;.---;---099009;-;@-:0000:0090000000:000000000----9.
@M03495:530:000000000-LYBTV:1:1105:20828:13576 2:N:0:AACACCTG+CCCATGCG
ATATTTTGCCGTTGATAAACCAGCTAATCCTGAAAAAAAAATCAAAGCTAAAAACTACAATGCTAAGACCACGATGTGACTGCTATCAAAGTTAGATATATATGTAAATTATTCATCTGTCAAATCCTAGAATTATATCATACCTGCTCCAGCAATCACGACCTGTAATGGTTTAGTGGGTTGTTCACTGTTTCTGAAAAATGAAGATAGTTGTCCAGCTTCCAAAAAGTTTATTGTGTTTTCTAGTGGAG
+
ABBBBFFFFFBAGGGGGGGGGGHHHFHHGFHHHHHGHGGEGHHHHFHHHHHHGHGFHHGHHGHHHDGHHHGHGGHGHHHGHBGHHHHHHHHFHHHGHHHHHHHHGHHHFHHHGFGHHHHHHHFH4GGGHHBHHHHHHHHGHHHCGHFGHHHFFGFHH2GGGGGDHGGGHHHGHHHH=FCGDGGFHHEHHGGHDGHHHHFFHHHHGFFHHHHHGHHCHHHHHHHHCCHGDFFFFGGGGGFBFGGGGGFFFBE
@M03495:530:000000000-LYBTV:1:1105:24160:13583 2:N:0:AACACCTG+CCCATGCG
ATATTTTGCCGTTGATAAACCACCCTCCCCAAAGCTCACATGCTGACAGATCGGAAGAGCGTCGTGTAGGGAAAGAGTGTCGCATGGGGGGGAGGGGTGGGGGGGGGGCGGGTGAGGAAGATGACAAAAAAAGGAGAAAGAAGGCGGCGGCGGAGGCGGGACGGCGTGTGTCGCGGGTAATAGAAGTCGCGCACCGCAGAGGGACACGTGCGGAACGATCTGTAAGCGCGTCGACACAACTCACTGACTGG
+
ABBCCFFFFFEDGGGGGGGGGGGGGHHGGGHGHHHHHHHGHHHHHHHHHGHHHGGGGHHHGGGGEFFGHHGHHHHHHHH@BFHGG1CFE/D--<---.<-<-9--9---<-@--...0/<.1:10:1<..--../...00/./..<----------.------9---9<..1..----</11111111.----------<..........<9---<.....11<110------9-.-/..0000110011.
@M03495:530:000000000-LYBTV:1:1105:19055:13583 2:N:0:AACACCTG+CCCATGCG
ATATTTTGCCGTTGATAAACCAGTCACAACCACTTCTTGCCCTCCAAAGCTCACATGCTGACAGATCGGAAGAGCGTCGTGTAGGGAAAGAGTGTCGCATGGGGTGGGGGAAATGGAGGGGTTTGGAGGTATCCTAGCGCATCACGACAAAATAGCAGGAGTTGTCCATTAGGCATCACTGACCGTGCCTGCAGAAAGCTAGGGAGATGTATGAGGAGGAATGTCATGATAGTGGCAGCGGGCACGACACG
+
CCCCCFFFFFBBEGGGGGGGGGHHHHGHHGGGGHHGHHHHHHHHGHHGHFHHHHHHHHHHGHHHHHHHGGEGFHHGGGGGGEHHEFGHHHHHFG4BEE?1/BF/?E/////?/22<2@////////1?/>11111111---.-00..---/.0000;0;EA//0<000;0000900;000;0/B-....09.;/0:///://.9/..:;9///////...9////////;////../..--:--:..9--.
@M03495:530:000000000-LYBTV:1:1105:28244:13596 2:N:0:AACACCTG+CCCATGCG
ATATTTTGCCGTTGATAAACCAGCTAATCCTGAAAAAAAAATCAAAGCTAAAAACTACAATGCTAAGACCACGATGTGACTGCTATCAAAGTTAGATATATATGTAAATTATTCATCTGTCAAATCCTAGAATTATATCATACCTGCTCCAGCAATCACGACCTGTAATGGTTTAGTGGGTTGTTCACTGTTTCTGAAAAATGAAGATAGTTGTCCAGCTTCCAGAAAGTTTATTGTGTTTTCTAGTGGAG
+
AAAAABFBFFDBGGGGGGGGGGFEHHHHHGHHHHFHHGGGGHFHGGBCGFHFHHFGFGHHHHEHHHFBF2FGGGHGHHG4GF3EFGBGHHGEFGGGHFBHGHGHFGHFFHHHEGHFFHHHHHHGDDHDFHHHHHHGHHGGHHHEHHGH3FFBBGCHFBGDDGGGFDGFEHGF1GHHDGFHAEGGHEGFDHFF<DFHHB0DGADGDGFGGHHBCGF0GGHB00/00;/;CFFGFFGGFB99CFBFFF9;FFF
@M03495:530:000000000-LYBTV:1:1105:16895:13596 2:N:0:AACACCTG+CCCATGCG
ATATTTTGCCGTTGATAAACCAGCTGTTCCAAAGCTCACATGCTGACAGATCGGAAGAGCGTCGTGTAGGGAAAGAGTATCGCATGGGGGGTAGGGAGCGGGGGTGGGGGGGTGATTAAAAAAAAAAAAAAGAGGAAAAGAAGGGAGGGGGATGTGGCGAGAAAAAAGGTGAAGCAGTGTGCGCGGAAGTCGACGAGAGGACGGGTGTGTCAGGTGGTAGAATAACACAGGCGGCATATTCGGAGATGCAA
+
BCCCCFFFFFCCGGGGGGGGGGHHHHHHHHHHHHHHHHHHHHHHHHHHHFGHHGEGGHHHGGGGGGHHHGGHHHHHHHHFGGFGG1EE?/@-.<../..----99------;-;.//:////;9-::C;--.9/..////.;:....-----..///.----.//.-..///////////:/;-----.//..--:-:9...:-----:.//////../99///////....-----//9;:..--/////
@M03495:530:000000000-LYBTV:1:1105:10886:13598 2:N:0:AACACCTG+CCCATGCG
ATATTTTGCCGTTGATAAACCACCCTCCCTGTGGTCGTTATCTTGCTCCTTCTGTCGTCAACGAATTTACTAATTCCAAAGCTCACATGCTGACAGATCGGAAGAGCGTCGTGTAGGGAAAGAGTGTCGCATGGGGTGTGGGGCGCGGGGGGGGGGGTGGGGGGAAGAAAAAAAATAAGAAGGTAAGAAAAAGAGGGTGGGGTGGGTGGTGATAGTGCAGTATGGAGGATGACTAATAGGAAGCAGACTGG
+
CDCCDFFFFFDDGGGGGGGGGGGGGHHGGHHHHHGHGGGHHHHHHHHHHHHHHHHHGGGHGHGGGHHHHHHHHHHHHHHHHHHHHHHHHHHHGHHHHHHHGGGGGHHGEGGGGHHHHGHHHHHHDFDFFHGG/FGD/B</////--<<-:A-@B-;@-;------...///:-;-.00::0/.:00000//.../....--;.--9;9-.:000:0;00:0000/0:../000000:00000..0//.00:
@M03495:530:000000000-LYBTV:1:1105:15511:13605 2:N:0:AACACCTG+CCCATGCG
ATATTTTGCCGTTGATAAACCAGGGACTCAGGCTGGACCAAAGCTCACATGCTGACAGATCGGAAGAGCGTCGTGTAGGGAAAGAGTGTCGCATGGGGGGGAGAGCTGGGGGGGGGGGGGGGGATTGAAAATAAAAGAAGGAGAAGAAGCAAGGTGAGGAGTATAGAGTGGTGGGGGTGTAAGACGAATGAAACACGATAACGGGGCGAAAGCACAAGATGTGTGGAGGAGGGAGATATGAAGCGTGACAG
+
CCCDEFFFFFEEGGGGGGGGGGHGGGGHHHHHHHHGHHHHHHHHHHHHHHHHHHGHHHHHHHGGGGHHHGFGGEGHHHHGGHHHCGGG@GFGFG??///<--9...00/B-<--9---<-9---./<01111:1111../<.<../0//00</.001.:0.//11:1:<1.1..---9--0111<.--.00110/..-9..0.-.------<<0///./<11:::.0.....-.<</1111110<....10
@M03495:530:000000000-LYBTV:1:1105:8023:13607 2:N:0:AACACCTG+CCCATGCG
ATATTTTGCCGTTGATAAACCACCCTCCCTGTGGTCGTTATCTTGCTCCTTCTGTCGTCAACGAATTTACTAATTCCAAAGCTCACATGCTGACAGATCGGAAGAGCGTCGTGTAGGGAAAGAGTGTCGCATGGGGGGTGGGGTGGGGGGGGGGGGGGGGGGTGGGTAAGAAAAAAAGAAAGATAGGCAATGCAGAGTGAGCAGGACGTAAGGAGGGGTATGCAGGACAACGTTAGAACGCAGGGGAAGTG
+
CDEDEFFFFFEBGGGGGGGGGGGGGHHGGHHHHHHHGGGHHHHHHHHHHHHHHHHHGGGHGHGGGHHHHHHHHHHHHHHHHHHHHHHHHHHHGHHHHHHHGGGGGHGEFGGGEHHHHGHHHHGHDFDFFHGG?FG?/9<-<-9.-9-<-9-<----@;-<------.1/01://:--.../0/:11/00.000111.1<1000<...-....<0..--..0011<.../..-.//9110..-----...0<
@M03495:530:000000000-LYBTV:1:1105:12080:13676 2:N:0:AACACCTG+CCCATGCG
ATATTTTGCCGTTGATAAACCAGCTAATTCCAAAGCTCACATGCTGACAGATCGGAAGAGCGTCGTGTAGGGAAAGAGTGTCGCATGGGGGGGAGAGGACGGTGGTGGCGGGGGCAGGAGAAATAAAAACAAAAAAGGAAGGGGAGAGAGGAGTCGGTAGTAGAGTTAGACAGAAAAAGGACAGGTTGGAGATAATGAGGACAGTGAGGCAGTAGTAGGGAGGGTGGGTGTGATGGACACGGTGCGAGGAG
+
CCDDDFFFFFDDGGGGGGGGGGHHHHHHHHHHHHHHHHHHHHHHHHHHHHHHHHGGGGHGHGGGGEFBGGHGGHHHHHFHDGGHEF1FGG/---;.....;>.;DA...-;-99--.-...;0009900....9.-..//...9.-.....9.;/---..000000000000//00/..././..00/-0/0/0009:0/0./.0000..../09:000.9.--..--..-.:000/00..-9:--:---.
@M03495:530:000000000-LYBTV:1:1105:10423:13677 2:N:0:AACACCTG+CCCATGCG
ATATTTTGCCGTTGATAAACCACCCTCCCTGTGGTCGTTATCTTGCTCCTTCTGTCGTCAACGAATTTACTAATTCCAAAGCTCACATGCTGACAGATCGGAAGAGCGTCGTGTAGGGAAAGAGTGTCGCATGGGGTGGAGGGCTGGGGGGGGGGGCGGGGGTGGGAGAAAAGAAAGAGGTATATGGGGAGGAAGTGCGAGTGCAGAGGAGGATGCGAGAGAGCAGGTGGAGAGTAGGAAGAGGGGAGGCG
+
CCCCDFFFFFDDGGGGGGGGGGGGGHHGGHHHHHHHGGGHHHHHHGHHHHHHHGHHGGGHGHGGGHHHHHHHHHHHHHHHHHHHHHHGHHHHHHHHHHHHGGGGFGFGGGGGGHHHHGHHHHHHDFDFFHFG/ACA/B//////0/<.<<<----<----------....0//../0//.0000000...--./.:00<.--.000<......:0/-.---...0/.<0..90.<00000.....-.--.-
@M03495:530:000000000-LYBTV:1:1105:10351:13688 2:N:0:AACACCTG+CCCATGCG
ATATTTTGCCGTTGATAAACCAGGACTCAGGCTGGACCAAAGCTCACATGCTGACAGATCGGAAGAGCGTCGTGTAGGGAAAGAGTGTCGCATGGGGGGGAGAGGGCGGGGGGGGGGGGGGGATTAGAGAAAAATAAAAAAGAAGAAAGAGGTGAGGGAGTAGCGAAGGGACGTAGTAGAGAAGGGACGAATGAAGGAAGAGGAGGGTGAGGAGGATGGGTGTGAGATGAGGGAGGTATCGGAGATACCTG
+
BCCCDFFFFFDCGGGGGGGGGGHGHHHHHHHHHHGHHHHHHHHHGHHHHHHGHHHHHHHHHGGGGHHHGGGGEFHHHHGFHHHHHBGBBFHEGEFGC>@--:.....;----------;----.:0000:00;.;00000-.../0//0//.0.0....../00----....::..9:00000/.;..---.000:0./;;.....9.;...0.;.:0..:.-.0000000/...-.000:-.9-/00000
@M03495:530:000000000-LYBTV:1:1105:28311:13694 2:N:0:AACACCTG+CCCATGCG
ATATTTTGCCGTTGATAAACCAGGACTCAGGCTGGACCAAAGCTCACATGATGACAGATCGGAAGAGCGTCGTGTAGGGAAAGAGTGTCGCATGGGGGGGAGGGAGAGGGGGTGGGGGGGGGATCACAATTAACAAGGAGGAGGAGGGTGATGAGTCCCGACTTAGATCCACGAGATAGGGCTGGTGGTCAGGTCGGTCTTTTGCTCATGCAGTGTCGGCTGACGTTTCTGCGTGGTCCTCGCGTGCTCGG
+
AAABBFFFFFBBGGGGGGGGGGHGG4GHHHHHHHGHHHGGEHGHFHHGHHHDGHHHHFAGHGEFGCGGEGGE>EFGHHFBGFHB2GHBBEG>E11??/<--:--;....;--:----9----9...;/////////....:......-.../////;//-.:-.;://///:.--..///....:;...9/..//---:./;B/9////////;//;9@-:-....9;////99.-.////.--9-../.-
@M03495:530:000000000-LYBTV:1:1105:24650:13710 2:N:0:AACACCTG+CCCATGCG
ATATTTTGCCGTTGATAAACCAGCTAATCCTGAAAAAAAAATCAAAGCTAAAAACTACAATGCTAAGACCACGATGTGACTGCTATCAAAGTTAGATATATATGTAAATTATTCATCTGTCAAATCCTAGAATTATATCATACCTGCTCCAGCAATCACGACCTGTAATGGTTTAGTGGGTTGTTCACTGTTTCTGAAAAATGAAGATAGTTGTCCAGCTTCCAAAAAGTTTATTGTGTTTTCTAGTGGAG
+
3AABBFFFFFBBGGGGGGGGGGHHHHHHHHHHHHHHHGGGGHHHHHGHHHHHHHGGHHHHHHHHHHHHHGHHGGHGHHHGHHFFHHGHHHHHHHHHHHHHHHHHFHGHHHHHHHHHHHHHHHHGHHHHHHHHHHHHHHHHHHHHHHEHHHGHHHHHHHHGGGGGHGHGHHH?GHHH>GGEDGGGHHGHHHHHFHHHHHHHFHHGGHGGGHHHHHGFHHEGHHFHEHEFD9FGFGGGGGFGGGGGGGFGGGG
@M03495:530:000000000-LYBTV:1:1105:6466:13712 2:N:0:AACACCTG+CCCATGCG
ATATTTTGCCGTTGATAAACCAGCTAATCCTGAAAAAAAAATCAAAGCTAAAAACTACAATGCTAAGACCACGATGTGACTGCTATCAAAGTTAGATATATATGTAAATTATTCATCTGTCAAATCCTAGAATTATATCATACCTGCTCCAGCAATCACGACCTGTAATGGTTTAGTGGGTTGTTCACTGTTTCTGAAAAATGAAGATAGTTGTCCAGCTTCCAAAAAGTTTATTGTGTTTTCTAGTGGAG
+
BBBBBFFBFFBAGGGGGGGGGGHHHHHHHHHHHHHHHGGGGHHHHHHHHHHHHHEHHHHHHHHHHFHHHHHHGGHGHHHHHHGGHHHHHFHGHHHHHHHGFHHHHGHHHHHHGHHHHHHHGHHHHHHHHHGHHHHHHHHHHHH2GHFHHHGHEGFHGHHGGGGGGHHGFHH?GHHH=BHFGGGGHHHHFHHHHFHHHEHHFCGHFHGHHHHGGHGFGHFHHCGF0GE.ACFFGGGGFGFGFGFFBBCFG0A
@M03495:530:000000000-LYBTV:1:1105:24593:13720 2:N:0:AACACCTG+CCCATGCG
ATATTTTGCCGTTGATAAACCAGCTAATCCTGAAAAAAAAATCAAAGCTAAAAACTACAATGCTAAGACCACGATGTGACTGCTATCAAAGTTAGATATATATGTAAATTATTCATCTGTCAAATCCTAGAATTATATCATACCTGCTCCAGCAATCACGACCTGTAATGGTTTAGTGGGTTGTTCACTGTTTCTGAAAAATGAAGATAGTTGTCCAGCTTCCAAAAAGTTTATTGTGTTTTCTAGTGGAG
+
AACBCFFFFFCBGGGGGGGGGGHHGGHHHHHHHHHHHGGGGHHHHFFHHGHHHHGHHHHHHHHHHHHHHHHHGGHGHHHHHFHHHGGHHFHGGHHHHHHGHHHHBFHHHHHHHHHHHHHHHHGHHFFHHHEHHHHHHHGHHHHEHHGHHHHHGHEHHGHGGGGGHGHGHHHHHHHH<GHHDFFEGHHHHHHHHFHHHHHHHHHHEHFGHGHHHHHHHHGGGHFHBBCEE:CC9FGGGGFFGGGGGGGGGGG
@M03495:530:000000000-LYBTV:1:1105:19820:13744 2:N:0:AACACCTG+CCCATGCG
ATATTTTGCCGTTGATAAACCAGCTAATCCTGAAAAAAAAATCAAAGCTAAAAACTACAATGCTAAGACCACGATGTGACTGCTATCAAAGTTAGATATATATGTAAATTATTCATCTGTCAAATCCTAGAATTATATCATACCTGCTCCAGCAATCACGACCTGTAATGGTTTAGTGGGTTGTTCACTGTTTCTGAAAAATGAAGATAGTTGTCCAGCTTCCAAAAAGTTTATTGTGTTTTCTAGTGGAG
+
ABBBCFFFFFCCGGGGGGGGGGHHHHHHHGHHGHHHHGGGGHHHHHHGHGHGHHGHHHHHHHHHHHHHHHHHGGHGHHGFHGEHHHHHHGHEGHHHHHHHHHHHFHHHHHHHHHHHHHHHHHHHHHHHHHHHHHHGHHHHHHHGHHFHHHHHGHHHFHHFEGGGHGGGHHHHHHHFFHFEGGGGHHHHHHHHHHHHHHHHFHHHGGFGHHHHGHHGHHHHGHHFGGHGGGGGFFGGGGGGGGGGGGFFGGE
@M03495:530:000000000-LYBTV:1:1105:18372:13759 2:N:0:AACACCTG+CCCATGCG
ATATTTTGCCGTTGATAAACCAGGACTCAGGCTGGACCAAAGCTCACATGCTGACAGATCGGAAGAGCGTCGTGTAGGGAAAGAGTGTCGCATGGGGGGTGTATATCGGGGGTCGGCCGAGCGAAATAGCACAAAATAGACTACGTATGCACCCAGGGCGAACCGTCTCGACAACTCATACCAGCTAGGAAGATGACTACAAGACATAAGTGAAGTGTTCAGCTCACAGTCATAAACGCAGGCATTCGGTG
+
ABBBBFFFFFBBGGGGGGGGGGHGEFHHHHHGHHGHHHHHHHHHHHHHHHHHGHHHHHHHHGGGGFHBEGEEEEHFHHFHHFGHHBF4BEFEG111>>----00000.;---;.---.-;------.///:/...;///////9.;///////9....:----;-99..//-.-./9;//////.///.//:./;/:////:9.9//////////:;//////9/////////////;----..////.:;
@M03495:530:000000000-LYBTV:1:1105:5818:13782 2:N:0:AACACCTG+CCCATGCG
ATATTTTGCCGTTGATAAACCACCCTCCCTGTGGTCGTTATCTTGCTCCTTCTGTCGTCAACGAATTTACTAATTCCAAAGCTCACATGCTGACAGATCGGAAGAGCGTCGTGTAGGGAAAGAGTGTCGCATGGGGGGTAGGTCTGGGAGGTCGGGGGGGCATGAGAGGAAATAGTAAAGAATACATAAGAAGAGGGTGTAGTCATTGCAAACTCGAGAACAGAGGAGAGCAGAGACAATTACACGTGGTA
+
CCCCCFFFFFCCGGGGGGGGGGGGGHHGGHHHHHHHGGGHHHHHHHHHGHHHHHHHGGGHGHGGGHHHHHHHHHHHHHFFHHHHHHHHHHHHHHHHHHHHGGGG1GHGEFGGAHHHHGHHHHHHBFDGFHCGCB?A/=:.;.00;/9/.;-./-----9--9/.9909..//000000000.0000090000/0.....-000000000000.00.;...0//9/......0;:.///9000000....90
@M03495:530:000000000-LYBTV:1:1105:5403:13792 2:N:0:AACACCTG+CCCATGCG
ATATTTTGCCGTTGATAAACCAGTCACAACCACTTCTTGCCCTCCAAAGCTCACATGCTGACAGATCGGAAGAGCGTCGTGTAGGGAAAGAGTGACGCATGGGGTGCAGAGCACGGGGGTCGCGGGTGCGCATAGGAGATAAACACCAGGCTAGAAAGTGAGGATGAGCAGGATCAGCTGACCTGGCTGTTACACGGTGTAGACTGCAACGATCGAGATCCGCAGGTGTAAGAGGAGACACAGAGTACAGG
+
AAABAFFFFFBBGGGGGFGGGGEHHFGHHGDGFHHHGHHHHHHHGHHHFEGHHHFHHHFFHHFHHHHEEEGGEHFFEGGGG1FH31?GGHHGBF3B??>E/F/E/>/3B3/33?/</B/>/</-----<---..000/./00000..:..;.:9000/000;.0/9/;009990/.///:/.//......//;9/.-EA.9///;/////-.;.-:A..9/..---.///;9B9.........9/9////;
@M03495:530:000000000-LYBTV:1:1105:18325:13796 2:N:0:AACACCTG+CCCATGCG
ATATTTTGCCGTTGATAAACCAGCTAATCCTGAAAAAAAAATCAAAGCTAAAAACTACAATGCTAAGACCACGATGTGACTGCTATCAAAGTTAGATATATATGTAAATTATTCATCTGTCAAATCCTAGAATTATATCATACCTGCTCCAGCAATCACGACCTGTAATGGTTTAGTGGGTTGTTCACTGTTTCTGAAAAATGAAGATAGTTGTCCAGCTTCCAAAAAGTTTATTGTGTTTTCTAGTGGAG
+
AAABCFFFFFCBGGGGGGGGGGHHHHHHGHHHGHHHHGGGGHHHHHGHHGFHGHGHHGHHHHHHHHHHHHHHGGHGHHHHHHFHHFHHHHHFHHHHHHHHHHHHGHHHHHHHHHHHHHHHHHHGHHHHHHHHHHHHHGGHHHGFHHHHHHHHHHGHHHHGGGGGHHHFGHHHHHFFFFHHGGGGHHGGHHHHHHHHHHHHFHHFFGHHHHHHHHHHHFFGFHGGC0::EBFFGGGGGGFGGGGGGGGGGGE
@M03495:530:000000000-LYBTV:1:1105:17480:13798 2:N:0:AACACCTG+CCCATGCG
ATATTTTGCCGTTGATAAACCACCCTCCCTGTGGTCGTTATCTTGCTCCTTCTGTCGTCAACGAATTTACTAATTCCAAAGCTCACATGCTGACAGATCGGAAGAGCGTCGTGTAGGGAAAGAGTGTCGCATGGGGGGGTGAGGGGGGGGGTGGGGGTGGGAGGAGGGAGAAGAGAAAGATGAGCAGAGTAGAGATGATGGTGTGTTGTAAGGGTGTTGGTGGATGGAGTCTGGAATACGGTAGCAGTAGG
+
CCCCCFFFFFCCGGGGGGGGGGGGGHHGGHHHHHGGGGGHHHHHHHHHHHHHHHHHGGGHGHGGGHHHHHHHHHGHHHHHHHHHHGHHHHHHHHHHHHHHGGGGGHHGFGGGGHFHGGHHHHHHDGDFFHGG?CGE/<---..<.--=--9-<=;-9-<--<.-.<.-...:/0./000/011<00:/.<1111110111001.../9<11<0...-...<.9.00./:0/11/10000.<:9.01011<0
@M03495:530:000000000-LYBTV:1:1105:25859:13802 2:N:0:AACACCTG+CCCATGCG
ATATTTTGCCGTTGATAAACCAGGACTCAGGCTGGACCAAAGCTCACATGCTGACAGATCGGAAGAGCGTCGTGTAGGGAAAGAGTGTCGCATGGGGGGGGGGGCTGGGTGGTGGGTGGTGTGCGTAAATGCAAAGGGTGTGGTACAAAGAGAGGTCGTTGTGGTGAGAGCTGGTAGAACATTGTAGGCAATGCAGGCGCCCAGAACGTCTGCAGAACGAGGAGATGGCAGGGACAATACTCGGTGCATTC
+
BCCCCFFFFFCAEGGGGGGGGGHGHHGHHEFHHHFCGHHHHHHHGHHHHHHHGHHHHHHHHGGGGHHFGGGGEGHHHHGGHHHHHBGBFFGFG11FA/<--;----.;./.-...9:9-.:../:....///;////...-..//;////;/:;./;9-./...:././/.////;:/;/////;:////./;///..----;..//.9././/////.:.--..///9/:--..../////..:.-////
@M03495:530:000000000-LYBTV:1:1105:27262:13823 2:N:0:AACACCTG+CCCATGCG
ATATTTTGCCGTTGATAAACCACCCTCCCTGTGGTCGTTATCTTGCTCCTTCTGTTTCCAAAGCTCACATGCTGACAGATCGGAAGAGCGTCGTGTAGGGAAAGAGTGTCGCATGGGGGGTTGAGTGGGGGGGCCGCCGGGGGGCGACGACAGAAAGTACAAAAAAAAGGTGTAGTGTGATGGTATATACCGCTACGCCAAAATCACGGGCTCAGCACATGTTCGAGGTAGTTACACGCGTCGGTTGCGTC
+
BCCCCFFFFFCCGGGGGGGGGGGGGHHGGFGHHHHHGGGHHHHHHHHHHHHHGHHHHHHHHHHHHHHGHHHHHHHHHHEHHHGGFGHHHGGFEGGHHHHGHHHHFHGGBBEHC?E?E?/:9-;/000.;:--------9-9-9--:-:-----/:00000000.9--9;.00:000;0009;0:0000;0:.----.--9-/.0B00..--:.0/00./00009../-.90;09000.-------:-.-.-
@M03495:530:000000000-LYBTV:1:1105:4093:13826 2:N:0:AACACCTG+CCCATGCG
ATATTTTGCCGTTGATAAACCAGCTAATCCTGAAAAAAAAATCAAAGCTAAAAACTACAATGCTAAGACCACGATGTGACTGCTATCAAAGTTAGATATATATGTAAATTATTCATCTGTCAAATCCTAGAATTATATCATACCTGCTCCAGCAATCACGACCTGTAATGGTTTAGTGGGTTGTTCACTGTTTCTGAAAAATGAAGATAGTTGTCCAGCTTCCAAAAAGTTTATTGTGTTTTCTAGTGGAG
+
AABBBFFFFFBBGGGGGGGGGGHHHHHHHHHHGHHHHGGGGHHHHHGGHGHGFHGGHFHHFHGHHFHHHHGEGGHGFFHHHHHHHHHHHHGGGHHHHHHHHHHHBGHHHHGHHHHHHHHHHHHHFHHHHGHHHHGHHHHHHHFGHHGHHHFHFHHGHHGGGGGFGGHFHHHDGHHG>GHHDFGGHHHHHHGHFHHHHDDGHGFHHGHHHHHFHHGCFHHHFGFB00C?CBF0BBFFGGBBFFFFE0C0.9A
@M03495:530:000000000-LYBTV:1:1105:7497:13831 2:N:0:AACACCTG+CCCATGCG
ATATTTTGCCGTTGATAAACCAGGACTCAGGCTGGACCAAAGCTCACATGCTGACAGATCGGAAGAGCGTCGTGTAGGGAAAGAGTGTCGCATGGGGTGGAGGGGTGGGGGGGGGGGGGAGGGTGGGAAAAAAAAAAGAAGAAAAGAGGCGGGGTAAAGAGAAAAGTCTACATTAAAAACAAGTGACAACGCCATAGAGCGGGAGGACAGACGAGGTCGGAGCACGTGACCGAGTAGACAGAGGGAGGGAA
+
BCCCCFFFFFDDGGGGGGGGGGHGHHHHHGHHHHGHHHHHHHHHHHHHHHHHHHHHHHHHHGGGGHHFGGGGFGHHHHGEHHHHHFFBGGHFGFFEG/E////////////<-<----<--<-..-<.0./.<-9--.../0//<<./..----<./111//00<<01111:1111110.../111111.---..001<1------.././.----./-----..-....1---..1111/</<...--..
@M03495:530:000000000-LYBTV:1:1105:3179:13831 2:N:0:AACACCTG+CCCATGCG
ATATTTTGCCGTTGATAAACCACCCTCCCTGTGGTCGTTATCTTGCTCCTTCTGTCGTCAACGAATTTACTAATTCCAAAGCTCACATGCTGACAGATCGGAAGAGCGTCGTGTGGGGAAAGAGTGTCGCATGGGGTGTAGGGCTGGGAGGCGGGGGTGTGGAGCGTGATAAAAGAACTGGCGTCCAAAGTACATAATGACGACAGAGGAACGGTTCATGAGTAACACATCGTATATACCGAGAGTAATAG
+
BBBBBFFFFFBBGGGGGGGGGGGGGHHGGBGHHHHHGGGHHHHHHHHFHHHHHHHHGGGHGHFGGHHHBGHHHHHHHHFHHGHHFHHHHHHHHHGEGHHHGEGG1GFEEEGGE/FEFGFGHHFH3B??E/BE/@/C/>><11/00/<>0<->-<--;--;../..-...//9/;9...///.-.--.9///;///////999.-9-/9..:.....9/;9///9////;//:..//;//9..-9-/;9///
@M03495:530:000000000-LYBTV:1:1105:6481:13839 2:N:0:AACACCTG+CCCATGCG
ATATTTTGCCGTTGATAAACCACCCTCCCTGTGGTCGTTATCTTGCTCCTTCTGTCGTCAACGAATTTACTAATTCCAAAGCTCACATGCTGACAGATCGGAAGAGCGTCGTGTAGGGAAAGAGTGTCGCATGGGGTGTAGGGCTCGGCGGGGGGGGGGGGCTGAGCAACGCCAAAATAACACAGCATGCGACGAAGCCAGCGAGCCATCAGCTCACTCGGACTCAGATGATCACTCCGCACCGCACAGCC
+
ABCCCFFFFFDCGGGGGGGGGGGGGHHGGHHHHHHHGGGHHHHHHHHHHHHHHHHHGGGHEHGGEHHHFGHHHHHHHHHHHHHHFHHHHHHHHHHHHHHHGGGGAGHGEGGGEHHHHGHHHHFHDD3DBGBD?FA??>/2=1/00/<>.--------<-----...00/.-<-.9/.00000<A../0009.----.-./..----9/0000000000<..<--/00:000000/<0/..----<-9-/..
@M03495:530:000000000-LYBTV:1:1105:17000:13857 2:N:0:AACACCTG+CCCATGCG
ATATTTTGCCGTTGATAAACCACCCTCCCTGTGGTCGTTATCTTGCTCCTTCTGTCGTCAACGAATTTACTAATTCCAAAGCTCACATGCTGACAGATCGGAAGAGCGTCGTGTAGGGAAAGAGTGTCGCATGGGGTGGGGGGGGGGGTGGGGGGGGGGGCGGGAGAGGAGAAAGAGAGAAAGGATGGGTGGAGATGGTGAGAGAGGAGGGGGGGCAGAGATAGCAAAGTAAGTGAGACGTGAGGTAGGGG
+
AABBCFFFFFCCGGGGGGGGGGGGGHHGGHHHHHHHGGGGHHHHHHHHHHHHHHHHGGGHGHGGGHHHHHHHHHHHHHHHHHHHHHHHHHHHHHHHHHHHGGGGGHHGGGGGEGHGGGHHHHHHDFBFFHGG<BEG/B////-------;:--:--:9-;------.......00///..:0;./00../9-9.0/00000:00......-----;-.../000:000/0000;;0000...9:./00...
@M03495:530:000000000-LYBTV:1:1105:8850:13862 2:N:0:AACACCTG+CCCATGCG
ATATTTTGCCGTTGATAAACCAGGACTCAGGCTGGACCAAAGCTCACATGCTGACAGATCGGAAGAGCGTCGTGTAGGGAAAGAGTGTCGCATGGGGTGGAGGGAGGGGGGGAGGAGGGGGGATGAGAAAAGAAGAGGAGGAGAGAAAATGGGAAGGAACAGAGAGAGGGAGGGGAGGAGGTGAGGCAATGATGTAAGAGAAGGAGACGAGAGTGAGAGTAGGGGGGAGGGGTGAGGCGGTGGGGGAGAGG
+
DDDCCFFFFFDCGGGGGGGGGGHGHHHHHCHHHHGHHHHHHHHHFFHGHHHHHHHHHHHHHGGGGGHHEEEGEGHHGHF3GHHGHFGBBEH>E1FF?//E/?//?</<//-<9--..9>@---..00000//<./0......<..<:</000./0...<./////9......-<-.--.<...0<....<0000<0<00</0/.....9--.-0<000<00009.-------.-....-9-9.-----..<
@M03495:530:000000000-LYBTV:1:1105:24227:13876 2:N:0:AACACCTG+CCCATGCG
ATATTTTGCCGTTGATAAACCACCCTCCCTGTGGTCGTTATCTTGCTCCTTCTGTCGTCAACGAATTTACTAATTCCAAAGCTCACATGCTGACAGATCGGAAGAGCGTCGTGTAGGGAAAGAGTGTCGCATGGGGGGTGGGGAGGGGGGGCGGGGGGGGGATTAGTGTGAAAGGCAGAGAGGAGTAACAATGGTAGGCAGGGGTTGTGGCGAGTCGTGTGTCTTCAACAGGCACCGCGTGCGACGGTCAG
+
3AABBFFFFFBAGGGGGGGGGGGGGHHGGHHHHHHHGGGHHHHHHHHHHHHHHHHHGGGHGHGGGHHHDGHHHHHHHHGGHHHHBHHHHHHHGHHHHHGHGFGG?FGEEFGGEGHGHGHHHHFCBGBFFHGGACG?/---;-:.-----;9-----------.///;///////...;...;....///////////.//.---.;-....---;.9..:..9///////9.9...:--9-.-;---....
@M03495:530:000000000-LYBTV:1:1105:23187:13889 2:N:0:AACACCTG+CCCATGCG
ATATTTTGCCGTTGATAAACCAGCTAATCCTGAAAAAAAAATCAAAGCTAAAAACTACAATGCTAAGACCACGATGTGACTGCTATCAAAGTTAGATATATATGTAAATTATTCATCTGTCAAATCCTAGAATTATATCATACCTGCTCCAGCAATCACGACCTGTAATGGTTTAGTGGGTTGTTCACTGTTTCTGAAAAATGAAGATAGTTGTCCAGCTTCCAAAAAGTTTATTGTGTTTTCTAGTGGAG
+
ABBBBFFFFFBAGGGGGGGGGGHHHHHHHHHHHHHHGEGGGHGHHHHHHHHGHHGHHHHHHHHHHFHHHHHHGGHGHHHHHHHHHHHHHHHHHHHHHHHGGHHHBFHHHGHHHHHHHHHHHHHHHGGHHHHHHHHHHHHHHGFHHHFHEFHFGHHHHHHCDGGGHGHFHGHFGHHHDDGFGGGGHHHHHHHHGGFHHHFHGHHHHHHHHFHHHHHFHFHHFHCC00CE?;9;BFFBFFFGGFBF0BBC.:A
@M03495:530:000000000-LYBTV:1:1105:21067:13907 2:N:0:AACACCTG+CCCATGCG
ATATTTTGCCGTTGATAAACCAGGGACTCAGGCTGGACCAAAGCTCACATGCTGACAGATCGGAAGAGCGTCGTGTAGGGAAAGAGTGTCGCATGGGGTGGAGGGCTGGGGGGGGGGCGGGGGAGTTGATGAGAAACAGAGGAAAGACGTGAAGGGGAGAGGGAGCGAGGCACGACATGGAACGCATTAAGTGGCATCCAAACGGTGAGGAGATAAGACGGTGGCAAGTCGAGGCAGGCTCATGAGAGTCG
+
CDDDDFFFFFDCGGGGGGGGGGHGGGGHHHHHHHHGHHHHHHHHHHHHHHHHHHHHHHHHHHGGGGHHHGGGGEEGHHHGHHHHEGBGBFFGGG1?FE/E@/?///0<?C</--<-----<-9--</0000<0000/////../<.//..<..00.-.-.<.....9----....--.0:000..-..000000.<0//0<0...9....09./00000....../0<:0..---<.-...000000000-
@M03495:530:000000000-LYBTV:1:1105:12786:13911 2:N:0:AACACCTG+CCCATGCG
ATATTTTGCCGTTGATAAACCAGCTAATCCTGAAAAAAAAATCAAAGCTAAAAACTACAATGCTAAGACCACGATGTGACTGCTATCAAAGTTAGATATATATGTAAATTATTCATCTGTCAAATCCTAGAATTATATCATACCTGCTCCAGCAATCACGACCTGTAATGGTTTAGTGGGTTGTTCACTGTTTCTGAAAAATGAAGATAGTTGTCCAGCTTCCAAAAAGTTTATTGTGTTTTCTAGTGGAG
+
ABCCCFFFFFCBGGGGGGGGGGHHHHHHHGHHHGHHHGGGGHHFHHGHHHHHHHGHHHHHHHHHHGHHHGHHGGHGHHHHHHHHGHHHHHHHHHHHHHHHHHHHGGHHHHHHEHHHHHHHHHHHHGGHHGHHHHHHHHHHHHHHHHFCGFFHGHHFHFHGFGGGHHHGHHHHHHHH=GHHDGGEHHGHHHHH=GGHHHGHFHHFDCGGHFHHHHHBCGGHFFFFHFGGGFFFGGGGFFFFGFFGGGGGFG?
@M03495:530:000000000-LYBTV:1:1105:8185:13913 2:N:0:AACACCTG+CCCATGCG
ATATTTTGCCGTTGATAAACCAGGGACTCAGGCTGGTCCAAAGCTCACATGCTGACAGATCGGAAGAGCGTCGTGTAGGGAAAGAGTGTCGCATGGGGGGGAGGGCGGGGGGGGGGGCGGGGGAGGAGAGAAACAATAAAGAAAAAAAGAACGAGAGGGAATACAGGTAGGGTCAGGAGATAGTGGAGAGGTAAATAGTCAGTAGGGAGAAGTGAGAGGGGCAGACGAAGAGAGTGCAGTGCGACGAGGTG
+
BCCCCFFFFFCCGGGGGGGGGGHGGGGHHHHHHHHGHHHHHHHGHHHHHGHHHHHHHGHHHHGGGGHHHGGGGEEHHHHGHHHHFGBF4FFEEGEFEC/<--<--.-<-@>@-<-<--<9------.....<://90:0000.//.-99../....-..../<000/0:0../<.:/0../00<0.09:..0000000<0000<0<./.../<00000..---<..---.<./.<0000000-.<----..
@M03495:530:000000000-LYBTV:1:1105:19526:13913 2:N:0:AACACCTG+CCCATGCG
ATATTTTGCCGTTGATAAACCACCCTCCCTGTGGTCGTTATCTTGCTCCTTCTGTCGTCAACGAATTTACTAATTCCAAAGCTCACATGCTGACAGATCGGAAGAGCGTCGTGTAGGGAAAGAGTGTCGCATGGGGGGTAGGGGTCGGGGGGCGGGGGGGGATGTGTTATAAAAAAGCAGACGGGGTGAGTGGGGGCGGTCTGCAGTGCAAGGAAACACGTGCCACAGATAGCGCATCGACGGAGGATATG
+
CCCCCFFFFFCBGGGGGGGGGGGGGHHGGHHHGHGHGGGHHHHHHHHHGGHHHHHHGGGHGHGGGHHHHHHHHHHHHHHFHHHHHHHHHGHHHHGHHHHHGGGGGHHGEEGG/GHHGGHHHGHHBDBDFHGG/GEG/;-.:...;.---9---9::-9;---..:00/00;9000-..0//.-.---9..90..-------./0:90000;0../;//...9.:00.990000---.;./--;..-;:000
@M03495:530:000000000-LYBTV:1:1105:8147:13931 2:N:0:AACACCTG+CCCATGCG
ATATTTTGCCGTTGATAAACCAGCTAATCCTGAAAAAAAAATCAAAGCTAAAAACTACAATGCTAAGACCACGATGTGACTGCTATCAAAGTTAGATATATATGTAAATTATTCATCTGTCAAATCCTAGAATTATATCATACCTGCTCCAGCAATCACGACCTGTAATGGTTTAGTGGGTTGTTCACTGTTTCTGAAAAATGAAGATAGTTGTCCAGCTTCCAAAAAGTTTATTGTGTTTTCTAGTGGAG
+
AABCCFFBFFCCGGGGGGGGGGHHHHHHHGHHHHHHHGGGGGBFHHEBGBGHHHFHFBHHBHHFFDFGHFGEDEAE14FDGHFHD4FGHHGFHGFHGGDFFHFH?GHHHHHDGHHHHHFHHFHHGFHHHHHHHHHHFDDHGHFHHHGHGHHGHHHHGGHGGGGGFGFHHFH<GHFG=FFHDGCFHHHGHFHHHHFBGHHHHHHHFHFF0;CHFFBGGHHHHEHFGH.EDFGGGGGGGGFFGGGG0F0BFBE
@M03495:530:000000000-LYBTV:1:1105:5447:13936 2:N:0:AACACCTG+CCCATGCG
ATATTTTGCCGTTGATAAACCAGTCAGGAGTCCAAAGCTCACATGCTGACAGATCGGAAGAGCGTCGTGTAGGGAAAGAGTGTCGCATGGGGGGTAGAGGTGGGGGGGGGGCGGGGCGGGAGGGAATAAAAAGAAGAGAGGAAGGGAGGGAGGAGTGGGGAGGGAGAGGGATGAGGAGGATGAGAAATAAGAAGTGGAGAGGGGAGAGAGAAGGTGAAGGGTTGGAGGGTGGCGGTAGAGGAGTGAGGTAG
+
CCCCCFFFFFDDGGGGGGGGGGHHHHHHHGHHHHHHHHHHHHHHHHHHHHHHHHHHGGGFFHHGGGGAEGHHHGHHHHFHFHBBEHGG1FGG/>-.<00/0.<--<--<BB-<-@---------../<0000.../0./.../.....--..9.9<...-.---......./900/0.../000000000<00/0000.0...-.-.....0/.<0:000...--0/.-..-.---..:0/..:.0<./00
@M03495:530:000000000-LYBTV:1:1105:27187:13945 2:N:0:AACACCTG+CCCATGCG
ATATTTTGCCGTTGATAAACCAGCTAATCCTGAAAAAAAAATCAAAGCTAAAAACTACAATGCTAAGACCACGATGTGACTGCTATCAAAGTTAGATATATATGTAAATTATTCATCTGTCAAATCCTAGAATTATATCATACCTGCTCCAGCAATCACGACCTGTAATGGTTTAGTGGGTTGTTCACTGTTTCTGAAAAATGAAGATAGTTGTCCAGCTTCCAAAAAGTTTATTGTGTTTTCTAGTGGAG
+
ABBAAFFBFFBAGCFGGGGGGGHGHHHHGHHHHHGFHGGGEHEGGFF2FFHHHHFFFCHH5GHDGF3GF2EGGGEFCGHHEBEFFDBGGBDFGGFHFHHFFHGHHHHHGHHHBEGHFFHGBHFB?BB444FFHFEFFH3FGGF2BG0FBBF22F@FCGHFGGGGF1FGHHB?FFFD<FGHDADGHHFBGHHGDGHHGFHH.<<=0;:GCHHHHHH00CCGGBFCCHHE?;FBFGFFFF/CFFGB009C.9.
@M03495:530:000000000-LYBTV:1:1105:16744:13951 2:N:0:AACACCTG+CCCATGCG
ATATTTTGCCGTTGATAAACCAGTCAGGAGTCCAAAGCTCACATGCTGACAGATCGGAAGAGCGTCGTGTAGGGAAAGAGTGTCGCATGGGGGGTAGATGGGGGGGGGCGGGGGGGGGGTTGGAAAGAAAAAAAAACAACAAGAATAGAGGGGGGGGTGGGGTGAGGGGTGGGGAGAGGTGGTCGGGGGTGGATGCGCGTGTAGAGAGCGAGGGAGGAGCAGTGGAATAGGTGGGGGGGGGGGTGGGACGT
+
CCDCDFFFFFDCGGGGGGGGGGHHHHHHHGHHHHHHHHHHHHHHHHHHHHHHHHHHGGGGHHHGGGGAEGHHHGHHHHGHGHBFGHGGEFGD/A-.<1110.<--<9----<<9-;-------01<.<./<.<---.....9/:/01011/.----------.<.:..-.----.-..<0<..0----9-99.0:/-.-9-./11<19.-----..-..../10/000000<0.-----------<-..-.
@M03495:530:000000000-LYBTV:1:1105:16571:13980 2:N:0:AACACCTG+CCCATGCG
ATATTTTGCCGTTGATAAACCAGCTAATCCTGAAAAAAAAATCAAAGCTAAAAACTACAATGCTAAGACCACGATGTGACTGCTATCAAAGTTAGATATATATGTAAATTATTCATCTGTCAAATCCTAGAATTATATCATACCTGCTCCAGCAATCACGACCTGTAATGGTTTAGTGGGTTGTTCACTGTTTCTGAAAAATGAAGATAGTTGTCCAGCTTCCAAAAAGTTTATTGTGTTTTCTAGTGGAG
+
ABCCCFFFFFCCGGGGGGGGGGGHHHHHHHHHHGHHHGGGGHHHHHEHHGHHHGGHHHHHHHHHHHHHHHHHGGHGHHHHHHFGBGHHHHHHHHHHHHHHGHHHEHHHHHHHFHHHHHHHHHHHHHHHHGHHHHHHHHHGHHHGHHHHHHHHGHGHHHHGGGGGGFFHHHHHHGHF<GGGAFGGGHHGHHHHHHFFFH0DGHHHDGCHFHGHGHHHFHBGCC/C:CGGDFGGBFFFGEFGGFGGGEFGA0:
@M03495:530:000000000-LYBTV:1:1105:26822:13982 2:N:0:AACACCTG+CCCATGCG
ATATTTTGCCGTTGATAAACCACCCTCCCTGTGGTCGTTATCTTGCTCCTTCTGTCGTCAACGAATTTACTAATTCCAAAGCTCACATGCTGACAGATCGGAAGAGCGTCGTGTAGGGAAAGAGTGTCGCATGGGGCGGTGGTCTCGGCGGCGGGTGGGGGAGTGAGAAGAGAATACGTGGTCGTTGAGACCATCATTTTGCGTCGTGAGAAGAGATAGCCTTGCCGCACTCTGTACGCTGAGTGCTTCAG
+
CCCCCFFFFFCCGGGGGGGGGGGGGHGGGHHFHHHHGGGHHGHHHHHHFHHHHHHHGGGHGHGGGHHHHHHHHHHGHHGGHHHHGDHHHGHHFHHHHHHHGGGGCGGE?FGGEHHGGGFFHFFHDFDFFE/B?AGE/<-->..<00/..<--;-:;::--9--..0000/0.:0000.0:..0;99/.;A0.:B00000000-.---./:00/0./000000:000-----/090;9......00000099
@M03495:530:000000000-LYBTV:1:1105:3081:13990 2:N:0:AACACCTG+CCCATGCG
ATATTTTCCGTTGATAAACCACCCTCCCTGTGGTCGTTATCTTGCTCCTTCTGTCGTCAACGAATTTACTAATTCCAAAGCTCACATGCTGACAGATCGGAAGAGCGTCGTGTAGGGAAAGAGTGTCGCATGGGGGGGAGGGGGGGGCGGGGGCGGCGGGATTAGGAACGAAAAAAGGAGGAAGGGAATTAAGGGCAGCACATGTATAGAGACAAGTCAGGCCCACGATATTATAAGAGAGCAACGTGGGC
+
BCCCCFFFFCFFGGGGGGGGGGGGHHGGHHHHHHHGGGHHHHHHHHGHHHHHHHHGGGHGHGGGHHHHHHHHHHHHHGFGHHHHHHGHHHHHHHHFHHHGGGGGHHGGGGGGFGGHGHHHHHHFH?GGHFG?BGG/---9----;>D-;9-----;-::--./09000.....-.-../;.:/..;../00900......./00000:0000///.0000//..9.--.:-00009009/..0/;-...9:
@M03495:530:000000000-LYBTV:1:1105:9871:14010 2:N:0:AACACCTG+CCCATGCG
ATATTTTGCCGTTGATAAACCACCCTCCCTGTGGTCGTTATCTTGCTCCTTCTGTCGTCAACGAATTTACTAATTCCAAAGCTCACATGCTGACAGATCGGAAGAGCGTCGTGTAGGGAAAGAGTGTCGCATGGGGTGTAGGGGGCGGCGGGGGGGGGGGGGTGAGAGGTAAATAGGAGGAGAAGATGAGTGGTGGTGGGGGGAGTTGGAAATGGGGGAGAAGCGGGTGTTGGGTGGTGGGTGTAGTACGG
+
BCDCDFFFFFDDGGGGGGGGGGGGGHHGGHHHHHHHGGGHHHHHHHHHHHHHHHHHGGGHGHGGGHHHHHHHHHHHHHHHHHHHHHHHHHHHHHHHHHHHGGGGFGHGGGGGGHHHHGHHHHGHDFDFGECG/FFA/</2?1///--;-;;-9--:----:---.:00.000000000;...../00000:0;:9:;..-----9./00000000..-99../0;-----...;..-...-..-00000.;
@M03495:530:000000000-LYBTV:1:1105:9089:14012 2:N:0:AACACCTG+CCCATGCG
ATATTTTGCCGTTGATAAACCAAAGCTCACATGCTGACAGATCGGAAGAGCGTCGTGTAGGGAAAGAGTGTCGCATGGGGTGGAGATCTCGGTGGGGGGGGTGGCATGAGAAAAAGAAAGAAAAAAAAGAAAGAGATGTGGGGAGGGAGTGTAACGTAGTACGAGTGGACGTGTAGAAGAGTGTTAGGGCGTGTGAGGACGAGGCATGGATGATATGGCTGACGTGTAAGTGTATACGCATTGGGTTTGAG
+
CCCCDFFFFFDDGGGGGGGGGGHHHHHHHHHHHHHHHHHHHHHHGGGGGHHGGGGGGHHGHGHHHHHHFG@FEHGGEFFE1>/1?333441?/?E///--;-9-9/0.00000/..:A90:./:.9--..:/0///90009;@.---....;000.:9..009.....00::.//000:0.000090/./---..00.0.-----.0990;00:9009./..9;../:090000000....:00...;.0.
@M03495:530:000000000-LYBTV:1:1105:15088:14020 2:N:0:AACACCTG+CCCATGCG
ATATTTTGCCGTTGATAAACCAGCTAATCCTGAAAAAAAAATCAAAGCTAAAAACTACAATGCTAAGACCACGATGTGACTGCTATCAAAGTTAGATATATATGTAAATTATTCATCTGTCAAATCCTAGAATTATATCATACCTGCTCCAGCAATCACGACCTGTAATGGTTTAGTGGGTTGTTCACTGTTTCTGAAAAATGAAGATAGTTGTCCAGCTTCCAAAAAGTTTATTGTGTTTTCTAGTGGAG
+
ABBBBFF5FFDAGFGGGGGGGFHHGHHGG5FHHFHHFGEEGHHGHGBFHHHBGDAGHHHHFHHHHHHHHHGEC@HGCGHHHGHHHHHHHHGFHHHHHHHHFGHF?FHHHHGHEGFHFHHHHHHBHHBGHHHHGHGHHFBGFFFGHHAGHFFG2FGHHFHDGCGGGFGHGGHBGHFHFGHHAEC?GHHHGHHGDGHHHHFFCHHHDGCGCCCGGHHHHHFHEHCCCCHGGGGGGGFFGFGBBFFGGFB0.9A
@M03495:530:000000000-LYBTV:1:1105:2788:14020 2:N:0:AACACCTG+CCCATGCG
ATATTTTGCCGTTGATAAACCAGCTAATCCTGAAAAAAAAATCAAAGCTAAAAACTACAATGCTAAGACCACGATGTGACTGCTATCAAAGTTAGATATATATGTAAATTATTCATCTGTCAAATCCTAGAATTATATCATACCTGCTCCAGCAATCACGACCTGTAATGGTTTAGTGGGTTGTTCACTGTTTCTGAAAAATGAAGATAGTTGTCCAGCTTCCAAAAAGTTTATTGTGTTTTCTAGTGGAG
+
BBBBBFFFFFBBEGGGGGGGGGHHHGHHHHHHHHHHGGGGGHHHHHHGHHHGHHGHHGHFGHHHHHHHFHHHGGHGHHGHHHFHHHGHHHHHHHHHHHGHHHHHEGHHHGHHHHHHFHHHGHHHHHFHHHHFHHHHHHHHHHHHHHCGHHHFFHHHHHHFDFGGHGHHGHH?GHHG=GFHEGGGHHGHGHHH=GHHGGGFHGFFGHHFHHHHHFHHHHEFHBGHCFCEGFGGFGGGGGFFGG0FGF0C.FE
@M03495:530:000000000-LYBTV:1:1105:4292:14029 2:N:0:AACACCTG+CCCATGCG
ATATTTTGCCGTTGATAAACCAGGGACTCAGGCTGGTCCAAAGCTCACATGCTGACAGATCGGAAGAGCGTCGTGTAGGGAAAGAGTGTCGCATGGGGAGGAGGGCTTGGTGGTGGGCGGGGGAGGAGGAAAAAAAAAATAGACAAAAGGAGAGAGGGAAAAGAATCGCAAAGAGCTAGGACCGAGGGACAGGTAGTGATGTAGTAGGAAACAGAGACGCTATAGGTCGAAAAAGAGAAGGACAAGTTGGG
+
BCCBCFFFFFCCGGGGGGGGGGHGGEGHHHHHHHHGHHHHHHHHHHHHHHHHHHFHHHHHHHGGGGHHHEEGGEEGHHHGHHHHFGGHGFGH?FEGHG/>//?///0/<?2////?////------....///.-----.00000//9/.:..........//..00..:.-///;09;.00.--;--....:0000;0:0000009000//:////9.-...000;0--..-..://0/.../..0090-
@M03495:530:000000000-LYBTV:1:1105:21149:14035 2:N:0:AACACCTG+CCCATGCG
ATATTTTGCCGTTGATAAACCAGCTAATCCTGAAAAAAAAATCAAAGCTAAAAACTACAATGCTAAGACCACGATGTGACTGCTATCAAAGTTAGATATATATGTAAATTATTCATCTGTCAAATCCTAGAATTATATCATACCTGCTCCAGCAATCACGACCTGTAATGGTTTAGTGGGTTGTTCACTGTTTCTGAAAAATGAAGATAGTTGTCCAGCTTCCAAAAAGTTTATTGTGTTTTCTAGTGGAG
+
3>ABBFFFFFBBGGGGGGGGGGHFFHHHG5FGHHHHHGGGGHFHHHFHHFGHDFGHHGHHHHHHHGHHHHHHGGHGFFHHGFCGF@GHHDGBFHEHHHHHHHHHFGHHHHHH4FGGFFHHHHHHHHFHHGHHGHHHHHHHHHGHGHAGHEFF2CFHHHHGGFGGHFDGHGHGDGFF>GHGGGGGHHHHHGHHDFFGFFHHEFHE0CGFCGHBHHFHHHHHFB/00CGFGGGFFFFFBFFFGGBFFGCBAFE
@M03495:530:000000000-LYBTV:1:1105:25985:14043 2:N:0:AACACCTG+TCCATGCG
ATATTTTGCCGTTGATAAACCAGCTAATCCTGAAAAAAAAATAAAAGCTAAAGACTACAATGCTACGACCACGATGTGACTACTATAAAAGATAAATATATATGCAAATAATCCATCTGTAAAATCCTAGAATTATATCATACATGTTCAAGAAATATCGACCTGTAATGATTAAGAGGTCTTTTCACTGTTTCTGAAAAAGGAATATAGTGGTCTAGTTGGCTATTAGTTTATTTTGAATACTTATGATG
+
11>1>3B31D11111AE31BFGE01B13133A111100A//G11DA10B1D11101B0BF11B221/EE/>F///>01B2210B122B211/1B1B22222BFD22BF>1B22B<2111B2B22B1GG21<B>GGB222BGH11B22222>@100112@///</01111111111111.101<11111<1110000=00=...</00:;0:0;G000:000///000000000;00;0.0;0090000000
@M03495:530:000000000-LYBTV:1:1105:27351:14047 2:N:0:AACACCTG+CCCATGCG
ATATTTTGCCGTTGATAAACCAGAGGACTCAGGCTGGACCAAAGCTCACATGCTGACAGATCGGAAGAGCGTCGTGTAGGGAAAGAGTGTCGCATGGGGGGGAGGGCTCGGTGGCGGGCGGGGGATTAGTGATGACAAAAAAAGAGGAAAAAGTGCGAGGGGAAGGGGTGTGTGACGGTGATACACTTGACAGATTCACTAGCTCTGTGTATTGGAGCATATCTTAGGTCGCGTACTAAGTTGGTGTCATG
+
CCCCCFFFFFDCGGGGGGGGGGHHHGGHHHHHHHHHGHHHHHHHHHFHHGHHHHHHHHGHHHHGGGGFGHGFGGFGHHHHGGHHHHHGHGGGHGG1FE?/<--9--...<<BF..-<--------./00:00000<:0/..--../..///..<:0-.----..9..<.--...0<.-...000000000000/00000000/0000<0:000000//.0000000000:9-@>>-.0000000.<<0<00
@M03495:530:000000000-LYBTV:1:1105:26188:14051 2:N:0:AACACCTG+CCCATGCG
ATATTTTGCCGTTGATAAACCAGCTAATCCTGAAAAAAAATCAAAGCTAAAAACTACAATGCTAAGACCACGATGTGACTGCTATCAAAGTTAGATATATATGTAAATTATTCATCTGTCAAATCCTAGAATTATATCATACCTGCTCCAGCAATCACGACCTGTAATGGTTTAGTGGGTTGTTCACTGTTTCTGAAAAATGAAGATAGTTGTCCAGCTTCCAAAAAGTTTATTGTGTTTTCTAGTGGAGG
+
AABBCFFFFFCCGGGGGGGGGGHHHHHHHGHHHHHHHGGGHHHHHHEHHFHHHGHHHGHHHHHHHHHHHGHGCEFHHHHHFHHHHEHHHHHHHHHHHHHHHHHHHHHHHHHFFGHHHHHHHHHHFGHGHHHHHHHHHHHHHHHHHHHHHHHFHHHGEHGGGGFHGFBGHG1FHHHFHHHGGGGHHFHHHFFHFGHHHEHAGHGHHGHHHHHHFCCGHGHFGHH0CAEFCHGGGFFFFCFBFFCBFGGGFGG
@M03495:530:000000000-LYBTV:1:1105:24266:14056 2:N:0:AACACCTG+CCCATGCG
ATATTTTGCCGTTGATAAACCACCCTCCCTGTGGTCGTTATCTTGCTCCTTCTGTCGTCAACGAATTACTAATTCCAAAGCTCACATGCTGACAGATCGGAAGAGCGTCGTGTAGGGAAAGAGTGTCGCATGGTGGGAAGGTCCGGGCAGTGGCGGGGGCGGTCGGCAGTATGTAGAGACGGCGTCCTCCGTAAGAGCTGGTGCGTCTGCGCGGGTGGTGAGACGTGCCTGGGTAGGCGCTCGAGCCGGGG
+
BBBBBFFFFFBBGGGGGGGGGGGGGHEGGFHGHGGGGFGAGHHHGHHHHHHGHHHHGGGHEGEFFEH5FGHHHHHFGEDHFHHHGHHDGHF4FGGGFH1EA1?11B>EEFEE?FGHGHFHF3GGD3BEH///B2@///2//2?1////-.010.----------;-9--//9///////...----;.//...../9.//;/./;.9.;/--------9./.9/.:...//../9../---.9-..-----
@M03495:530:000000000-LYBTV:1:1105:12941:14059 2:N:0:AACACCTG+CCCATGCG
ATATTTTGCCGTTGATAAACCAGGACTCAGGCTGGACCAAAGCTCACATGCTGACAGATCGGAAGAGCGTCGTGTAGGGAAAGAGTGTCGCATGGGGGGGAGGGGTGGGGGGGGGGGGGGGGGTGAGAGAAAAAAAGAAAAAGAAAAGAAGGAGGGGAAGGGGGGGAAGGAGGAAGGGGAGAGAGGGAGGGCAGTGGTAGTGAGAGTGGTGAATGGCGTAGTAAGACTGGTAGATCTTAGCAGCGGAGATG
+
BCCCCFFFFFCCGGGGGGGGGGHGHHHHHHHHHHGHHHHHHHHHHHHHHHHHHHHHHHHHHGGGGGHHGGGGEGHHHHGHHHHHHFG4BEHGGEHHG/D--:---.9;---------;--=----..//.//;.-;...:/....//;../..;:--..9..-----....;../...-.-9..;....--.../////////;/;/9././/////-.--9///////://///////9////-----:;
@M03495:530:000000000-LYBTV:1:1105:14961:14060 2:N:0:AACACCTG+CCCATGCG
ATATTTTGCCGTTGATAAACCAGCTAATCCTGAAAAAAAAATCAAAGCTAAAAACTACAATGCTAAGACCACGATGTGACTGCTATCAAAGTTAGATATATATGTAAATTATTCATCTGTCAAATCCTAGAATTATATCATACCTGCTCCAGCAATCACGACCTGTAATGGTTTAGTGGGTTGTTCACTGTTTCTGAAAAATGAAGATAGTTGTCCAGCTTCCAAAAAGTTTATTGTGTTTTCTAGTGGAG
+
3AAABFFFFFB22EEGFFGFGEHEFHHHH5GHEGHFHGAEGHHHHHHEGFDHFFEHHHFHHHHHH5GHEGHHGEGEGHHEDGHHFFGHHHHHHHHHGHGHFHHH?GHH4GHHHFEDHFHHHG4F4??BGGHHHHHHHHHHHHH0D1?CGHHHEFHFGHHGEGGDFD1GHHE1?GGG1=0><ACDHFGDDD<D00DGHD<=<CDFGGGCHHCHFFH0FGE:C0:00C.AEBBFGGGB0C9C/FFGGGCFFGF
@M03495:530:000000000-LYBTV:1:1105:10664:14062 2:N:0:AACACCTG+CCCATGCG
ATATTTTGCCGTTGATAAACCACCCTCCCTGTGGTCGTTATCTTGCTCCTTCTGTCGTCAACGAATTTACTAATTCCAAAGCTCACATGCTGACAGATCGGAAGAGCGTCGTGTAGGGAAAGAGTGCCGCCTGGGGGGTCGGGCGGGGTGGGGGGGGTGGCAGTGTGTATCGTGGGGTGGTTGTTGAATAGGAGCTGCTGGGGAATACGTGGTGAATCAGCTCAAGTTGAAGGGAGCGGACACCGTAGCGG
+
BBBBBFFFFFBBGEGGGGGGGGGGGHHCGHHGHHHHGGGFHHHHHHHFHHHHHHHHGFEGFHGFAGHHFGHHHHEHGHHHHHHHFFFHGHHHGHFFEHHEGGEGFGFEEEGG?/EFHFHHHHFG3B3?<//?F////:-.;B------9-9--;--;-99...//:/;///..9.9-.--......;//////9.:////9.-...//./;..9//;////9///:////9//9...-----..-9...--
@M03495:530:000000000-LYBTV:1:1105:28976:14063 2:N:0:AACACCTG+CCCATGCG
ATATTTTGCCGTGATAAACCAGCTAATCCTGAAAAAAAAATCAAAGCTAAAAACTACAATGCTAAGACCACGATGTGACTGCTATCAAAGTTAGATATATATGTAAATTATTCATCTGTCAAATCCTAGAATTATATCATACCTGCTCCAGCAATCACGACCTGTAATGGTTTAGTGGGTTGTTCACTGTTTCTGAAAAATGAAGATAGTTGTCCAGCTTCCAAAAAGTTTATTGTGTTTTCTAGTGGAGG
+
ABABBFFBFFBCGGGGGGGGGGHHHHHFHHHHHHFHGGGGHHHHHB2FEDGHGGHHHHGHGHHHHHGHFGHGGHGEEFGHH3FGHFHHHHHHHHHGHHHHHHGHHHHHGHHHFGHHHHHHGHHHBGHHHHHGHHHHHHHHHHFFHFHFGHHHHGHHFHGFDGGGDG<GDDFGHGHFGHGFGGGHHHHHHHHHDGHFHHFHHHBGGHFFGGHHFHHFGEFFGGFC0.;CBFFGGGGFFFBGGGFFFBF?BEG
@M03495:530:000000000-LYBTV:1:1105:10465:14067 2:N:0:AACACCTG+CCCATGCG
ATATTTTGCCGTTGATAAACCAGCTAATCCTGAAAAAAAAATCAAAGCTAAAAACTACAATGCTAAGACCACGATGTGACTGCTATCAAAGTTAGATATATATGTAAATTATTCATCTGTCAAATCCTAGAATTATATCATACCTGCTCCAGCAATCACGACCTGTAATGGTTTAGTGGGTTGTTCACTGTTTCTGAAAAATGAAGATAGTTGTCCAGCTTCCAAAAAGTTTATTGTGTTTTCTAGTGGAG
+
AAABCFFFFFCCGGGGGGGGGGHHHHHHHHHHHGHHGGGGGHHHHGFFHGHHHHGHHFHHHHHHHHHHGHHHGGHGFHHHHFHHFHHHFHGGGHHHHHHHHHHHHHHHHGHHHHHHHHHHHHHHHHHHHHHHHHHHHHHHHHHHHHGHHHHHFGHHHHHEEGGGHGHGHHHGHHGG=GHHAFGGEFHHHHHHDHHHHGGGGHHFFGCGBHHEHHHHGGHFHGHF;GHGGGGGGGGGGGFGFGGGGGGGFGE
@M03495:530:000000000-LYBTV:1:1105:18282:14078 2:N:0:AACACCTG+CCCATGCG
ATATTTTGCCGTTGATAAACCAGCTAATCCTGAAAAAAAAATCAAAGCTAAAAACTACAATGCTAAGACCACGATGTGACTGCTATCAAAGTTAGATATATATGTAAATTATTCATCTGTCAAATCCTAGAATTATATCATACCTGCTCCAGCAATCACGACCTGTAATGGTTTAGTGGGTTGTTCACTGTTTCTGAAAAATGAAGATAGTTGTCCAGCTTCCAAAAAGTTTATTGTGTTTTCTAGTGGAG
+
?ABBCFFFFFCCGGGGGGGGGGHHHGHHHHHHHHHHHGGGGHHHHHHHHHHFHHGHHHHGHHHHHHHHHGHHGGHGHGHHGHHHHHGHHFHGHHHHHHHHHHHHFHHHHGHHHHHHHHHGHHHHHHHHHHHHHHHHHEHHHHFHHHHGHHHHHHHHHHHGGGGGGHHGHHHGHHHFFDGFGGCGHGGHHEGHDGFFHH<GCGHBHHBGGGHHHHHFFHHGHHHGFHGEDBFFGGGBBFBFFFGGFFFGGF?
@M03495:530:000000000-LYBTV:1:1105:21872:14091 2:N:0:AACACCTG+CCCATGCG
ATATTTTGCCGTTGATAAACCAGCTAATCCTGAAAAAAAAATCAAAGCTAAAAACTACAATGCTAAGACCACGATGTGACTGCTATCAAAGTTAGATATATATGTAAATTATTCATCTGTCAAATCCTAGAATTATATCATACCTGCTCCAGCAATCACGACCTGTAATGGTTTAGTGGGTTGTTCACTGTTTCTGAAAAATGAAGATAGTTGTCCAGCTTCCAAAAAGTTTATTGTGTTTTCTAGTGGAG
+
CCCCCFFFFFCCGGGGGGGGGGHHHHHHHBGHHHHHHGGGGHHHHGHEHHHHHFGFHHFHHHGHHHHHHHHHGGHGHFHHHHHHHHHHHHGFHHHHHGHHHHHHHHGHHHHHHFHHHHGGHHEFHHHHHHHHHHHHGHHHHHEFGGFHF2FCBGFGHHEDGGGGHGHEFHGGHHHHFGHHGGGGHHGGHGFHDGHHHHDGGGHBGBBCHHHHHHHHFHHGHHGG:G.AEBFFFGFGGFFFFFFFFGBFF0;
@M03495:530:000000000-LYBTV:1:1105:16321:14092 2:N:0:AACACCTG+CCCATGCC
ATATTTTGCCGTTGATAAACCACCCTCCCTGTGGTCGTTATCTTGCTCCTTCTGTCGTCAACGAATTTACTAATTCCAAAGCTCACATGCTGACAGATCGGAAGAGCGTCGTGTAGGGAAAGAGTGTCGGCATGGGGGGTAGGTGTCGGGGGGGGGGGGGTCGGTGTGGGGAAGGAAGGGGGGGTTGAGGGCTGGAGGGGTGCAAGCGGTGAGTACACTGGTAATGGTAGAGGGTAGGAGGAGCGGGGTAG
+
DDCCDFFFFFCCGGGGGGGGGGGGGHHGGHHHHHHHGGGHHHHHHHHHHHHHHHHHGGGHGHGGGHHHHHHHHHHHHHHHHHHGHHHHHHHHHHHGHHHHGGGGGHHGEFGGGHHHHGHHHHHHBDFGGGG@FF@FA@C-...0000;9-@;--9--99--.:-;9....-...../...:------/0:9.;.....-;.;.000..9;-..0000000/0000:0;:0:0/../;.0/....---9-.:
@M03495:530:000000000-LYBTV:1:1105:12795:14092 2:N:0:AACACCTG+CCCATGCG
ATATTTTGCCGTTGATAAACCAGCCTCCCTGTGGTCGTTATCTTGCTCCTTCTGTCGTCAACGAATTTACTAATTCCAAAGCTCACATGCTGACAGATCGGAAGAGCGTCGTGTAGGGAAAGAGTGTCGCATGGGGTGTAGAGCAGGGGGGGGGGCGTGTGATTAGAGAAGAAAAAGGCAATGGCAAGTGGGTGTCGACGTGGATATCTGCAACGAAGGAGTGGATACTACCACAGATGTGCGCTGGGACA
+
AAAABFFDFFBBGGGGGGGGGGHHGHHHGHHHHHHHGGGHHHHHHHHHFHHHHHHHGGGHGHGGGHHHGGHHHHHHHHFGHHHHGHHHGHGHGHGHFHHHGGGGBFGEEGGGEGGHHGHHHHHH4BBFFHGD/GHC/>/2221110FC<>-;----99-..9B//////9////.......///9//.///...-/..---...//////////-9........//;///;.//..9/////.----...:
@M03495:530:000000000-LYBTV:1:1105:14300:14099 2:N:0:AACACCTG+CCCATGCG
ATATTTTGCCGTTGATAAACCAAAGCTCACATGCTGACAGATCGGAAGAGCGTCGTGTAGGGAAAGAGTGTCGCATGGGGGGTGGATGTGGGGGGGGGGGGGGGGGTGGGAAGAGAAAAAAAAGAGAGAAAAGAAGGAGGGAGGGGGATGAGGGGGAGAGGGGATGGGAACACTGCAACGGGGTATATAGGTGCGCTGGTCAGAAGAGGGGGAGGCTAGGCGGAAGTCACGCGAGCGAGACAGGGGGTAGG
+
BCCCCFFFFFCCGGGGGGGGGGHHGHHHHHHHHHHHHHHHHHHHGGGGGHHGGGGGGHHGHGHHHHHHDF@FFHEGBFGF/---<.00<00CD-@------9--------.0.../:0/.;;C.:9/.:00//../....-..---;-;.90:.----....-...../0.//0:0000--.-;:000000;0:-----/00/0000:9.-----..0../----.0009..-----:--.//..--;A..
@M03495:530:000000000-LYBTV:1:1105:8652:14116 2:N:0:AACACCTG+CCCATGCG
ATATTTTGCCGTTGATAAACCACCCTCCAAAGCTCACATGCTGACAGATCGGAAGAGCGTCGTGTAGGGAAAGAGTGTCGCATGGGGGGTAGGGCGGGGGGGGGGGGGGGGGAGGGGAAGAAAATAACAAGTAAGATGAGGAGAAGAAAGAAGTGGGGACAGGACGAGGGAATGACTAAAGGAGAGGGGCGTGCAAGTGAGTGTGGCACGAGAGTACGGAGTAGAAGGAAAGAATACATCGGAGGAGAGTG
+
DDDDDFFFFFDCGGGGGGGGGGGGGHHGHHABBGGHHHHHHHHHHHHHHHHGGGGHHHGGGGGFHHHGFHHHHHHFG4BEHEGE1FE/<-..<./-:-<-9=-----<;----9---..../:/000000/000000000/09../0//</./:00.-.9.....-----../0000000<0/.....--<--..000:0<00009./0..-.-00<...../0000..//</.<000009.9--.<..00
@M03495:530:000000000-LYBTV:1:1105:13709:14157 2:N:0:AACACCTG+CCCATGCG
ATATTTTGCCGTTGATAAACCAGGGACTCAGGCTGGACCAAAGCTCACATGCTGACAGATCGGAAGAGCGTCGTGTAGGGAAAGAGTGTCGCATGGGGTGAAGGGGTCGGGGGGCGGGGGGGGGGGAGGAAAAAAAAAAGAGGAAAAAAGTGGGCGAAACGGATAAGTAGTATGAGAAGGACATGGTAGGGAATAAATGGTGAGGTGACTATGCAGGAATGGGAAATTTAAAGGTACACGGCAGTGGTGTG
+
DEDCDFFFFFCDGGGGGGGGGGHGGGGHHHHHHHHGHHHHHHHHHHHHHHHHHHHHHHHHHHGGGGFHHGGGGEEHHHHGHHHHHHFG4FEGFF1BG>/E/343////<</>/<----<----------.///:-9---..:../</.-.010..----<<....00:11<111<111/.../00/111..:./011110:11../.101111011../00<./0.01111110<:111.----<0/1...
@M03495:530:000000000-LYBTV:1:1105:20884:14161 2:N:0:AACACCTG+CCCATGCG
ATATTTTGCCGTTGATAAACCAGAGGACTCAGGCTGGACCAAAGCTCACATGCTGACAGATCGGAAGAGCGTCGTGTAGGGAAAGAGTGTCGCATGGGGTGTAGAGCGCGGTGGGGGGCGGGGCTTGATGACATAGACAGTTACAAGCAATCACAGCACATGCCGGAGGTTGTGGCGCGCAGTCCCGATCATTGTCTCCGATTAGGTAGCGATGGATAGCAGTTGTAGCTGCGACGACGCTGGTGCTAGCG
+
BCBCCFFFFFCBGGGGGGGGGGHHHGHHFFGFHHHHGHHHHHHGHHFHFHHHHHHHHHHHHFHGGGGEGGEEFGGGEHHHGBGHGFGBFBFFHEE1FF??E/?B434<//<////</--:-;---.:9;/////////;/////;/9.9//////;.:.;;///-;;--A//;...:.----9///-:--9///9////9-...//////--:../;/9//////://////:----;--..-///////-
@M03495:530:000000000-LYBTV:1:1105:28172:14167 2:N:0:AACACCTG+CCCATGCG
ATATTTTGCCGTTGATAAACCAGCTAATCCTGAAAAAAAAATCAAAGCTAAAAACTACAATGCTAAGACCACGATGTGACTGCTATCAAAGTTAGATATATATGTAAATTATTCATCTGTCAAATCCTAGAATTATATCATACCTGCTCCAGCAATCACGATAATGGTTTAGTGGGTTGTTCACTGTTTCTGAAAAATGAAGATAGTTGTCCAGCTTCCAAAAAGTTTATTGTGTTTTCTAGTGGAGGTCT
+
AAAABFFFFFBBGGGGGGGGGGHHFHHHHFHGGHHHHGFGGHGHHDGFHBGHHHGGHHHHGHHHHHHHFFHHGGHGGHHDDG3GDDGHHHHFGHFHHFGHHHHHHHHHHFHHBEGHHBFHHHFHHFGHHHGHHHHHGFFHGGFCGH0GDGCFGFGHHHHGGHGGHFFFGHGHHFFAAFGGHFDGGHHHHHGHHHGHHGDH0GGGHHGFGGGG0CF00CC0;GA..0<<CGFGFFFFFFFFBB;FF0C.9/;
@M03495:530:000000000-LYBTV:1:1105:11297:14179 2:N:0:AACACCTG+CCCATTCG
ATATTTTGCCGTTGATAAACCAGCTAATCCTGAAAAAAAAAATCAAAGCTAAAAACTACAATGCTAAGACCACGATGTGACTGCTATCAAAGTTAGATATATATGTAAATTATTCATCTGTCAAATCCTAGAATTATATCATACCTGCTCCAGCAATCACGACCTGTAATGGTTTAGTGGGTTGTTCACTGTTTCTGAAAAATGTAGATAGTTGTACAGCTTCCAAATAGGTTATTGTGTTTTTTAGTGGA
+
1>1?A@33DF@A?EEFGBEGCCFEGGBFF3FGDGBGF?EAE/B1B11D011D1DD?A11BF11@F2211@FFAEGFA>1B@2BB1FF0GHF11@FFHEHBGE2BE>2BGHFH2BGG2FG1F22BD2<FGF111BD>D2GGHHDD0F101<11<<FGDGECB?@/C011?FGBGBAG1F<CAC.-<C0<0===DD0GFF000CCC0;B0C;G;0CF00CG0:0;:00;0;00;CFFFG99//;B.-.C9C.0
@M03495:530:000000000-LYBTV:1:1105:7467:14183 2:N:0:AACACCTG+CCCATGCG
ATATTTTGCCGTTGATAAACCAGGACTCAGGCTGGACCAAAGCTCACATGCTGACAGATCGGAAGAGCGTCGTGTAGGGAAAGAGTGTCGCATGGGGTGTAGAGGTCGGTGGTGGGGGTGTGGTTAAAGAAGCAGGAAGAAGAGAGGATGAGGGGGCGGTGAGGAGTGGGGATCAGGATGAGTCATAAGAGAAGACGACAGATGGGAGTGGATGGCGAGATGATGACAAGTAGCGTGGCGTGCAGCGGAGG
+
CDDCCFFFFFCCGGGGGGGGGGHGHHHHHHHHHHGHHHHHHHHHHHHHHHHHHHHHHFHHHGGGGGHHGGGGGGHHHHGGHHHHHFGFGGHEF?FA//E/3343232/></<//<//>/////=.1111100110..0..//0./.../<00/.-;:;--;...0./...-....0:00000000000000/0/0/.----/000.:....000./9;-;.000000:0.00:0-..---9:..00:----
@M03495:530:000000000-LYBTV:1:1105:19335:14197 2:N:0:AACACCTG+CCCATGCG
ATATTTTGCCGTTGATAAACCAAAGCTCACATGCTGACAGATCGGAAGAGCGTCGTGTAGGGAAAGAGTGTCGCATGGGGTGTAGGGATGGGGGGGCGGGGGGGGGGTGGAGACAAAAAAAAAGAAAATAAAAGGCAATAGGGTAGTAAGTAAGAGATGCGAATCGGTAGAGCGTGATGATGGCAGAACAAGAGGGTAACGTGGAGAAGGCTCAAGGTACAGAACGGTAGTACGTTGAGCTGTAGCGAGTG
+
EEEDEFFFFFDCGGGGGGGGGGHHHHHHHHHHHHHHHHHHHHHHGGGGHHHGGGGGGHHGGGHHHHHHFG5FEHGGEH?E1>/3B313?1??/>A--9----9-------.<0./</..<-9-...//101:11....011:.</.<111111<10/10:-.--......111-<../11110//..//////....//0</...<0:/..0.0:00<111110/.....<1<.//..0<1011119--<9
@M03495:530:000000000-LYBTV:1:1105:27051:14211 2:N:0:AACACCTG+CCCATGCG
ATATTTTGCCGTTGATAAACCACCCTCCCTGTGGTCGTTATCTTGCTCCTTCTGTCGTCCAAAGCTCACATGCTGACAGATCGGAAGAGCGTCGTGTAGGGAAAGAGTGTCGCATGGGGTGTGGAGGGGGGGGGGGGGCGGGGGGGTAGGTGAAGAAAAGAAGTGAGAGAGGGACGCGAGTGGGGGGTCAGGGTGAACAATAGATAGTCATGACAAGACAATGGTAGGTGCCGGGGTAGACGGTCGAGCGG
+
CCDCDFFFFFCBGGGGGGGGGGGGGHHGGHHHHHHHGGGHHHHHHHHHHHHHHHHHGGGGGHHHHHHHHHHHHHHHHHHHHHHGGFGHGHGGGGFGHHHHGGHHHHHHGBGEGEG/0FE<>//?2/<///<-<9-<---<9>----9...000000<//<../000000.9....--<---...----..//./..000/0000<00000000:00:////:00000.<<0/--<-9<.00....---.--
@M03495:530:000000000-LYBTV:1:1105:20106:14244 2:N:0:AACACCTG+CCCATGCG
ATATTTTGCCGTTGATAAACCAGCTAATCTTGAAAAAAAAATCAAAGCTAAAAACTACAATGCTAAGACCACGATGTGACTGCTATCAAAGTTAGATATATATGTAAATTATTCATCTGTCAAATCCTAGAATTATATCATACCTGCTCCAGCAATCACGACCTGTAATGGTTTAGTGGGTTGTTCACTGTTTCTGAAAAATGAAGATAGTTGTCCAGCTTCCAAAAAGTTTATTGTGTTTTCTAGTGGAG
+
>AABABDBBFDAEGGGGBFF4GDCHGHFG5DFGCFFCE2EEGBE3B523BF53BEBAGHHDEGHF@GH32F1101BG44FFH?E443BDHBGHHGHDDGFFGHF@FGD??3FFFFHHH4D4FD4?FHGHEE?GHGD4?FFGFG0?G0B1?GH0@FGHFHD///A0?F1GFH1101FG=FEDEGDHGH0G0D00=DHFFHD<C00==GFFHGHG:0;;CG:;0:G0CCA:;00;BB0CF/CFBFC00=;.FA
@M03495:530:000000000-LYBTV:1:1105:27587:14249 2:N:0:AACACCTG+CCCATGCG
ATATTTTGCCGTGATAAACCAGCTAATCCTGAAAAAAAAATCAAAGCTAAAAACTACAATGCTAAGACCACGATGTGACTGCTATCAAAGTTAGATATATATGTAAATTATTCATCTGTCAAATCCTAGAATTATATCATACCTGCTCCAGCAATCACGACCTGTAATGGTTTAGTGGGTTGTTCACTGTTTCTGAAAAATGAAGATAGTTGTCCAGCTTCCAAAAAGTTTATTGTGTTTTCTAGTGGAGG
+
A?ABBFF5FFBBGCGFGFGFFGHGHCFHHHGFHGHHGGGGHHHCHBBGGFGHGEHHHHHHGHHHFHHHHHHGGHEHHHHHHEFHGBGHHHHFHHHHHGBGHHHHHFHFGGHHGFF4FGGHHHHGBFGGHHHHGHGHHGHHHHHHHHGHHHGGHGHCBBEGCGGHHFHFFG?FGGFGHHHGGGG.FGFHHGH0GHHFFH=GGGD0DBGGHGHHHB;C//;GGC0GCCGCCBFFGGFC0;FGFGFBFBF.99E
@M03495:530:000000000-LYBTV:1:1105:26355:14261 2:N:0:AACACCTG+CCCATGCG
ATATTTTGCCGTTGATAAACCACCCTCCCTGTGGTCGTTATCCTTCTGTCGTCAACGAATTTACTAATTCCAAAGCTCACATGCTGACAGATCGGAAGAGCGTCGTGTAGGGAAAGAGTGTCGCATGGGGGGTGGGGCTGGGGGGGGGGGGGGGGGTGTGAAGAGATGATAGTATGCGGATACGTGGCTCGGTTGTGATGAGTGCTATGTAGAGACAGCGGACGCATACCAGTGTACCTATGTCATGCGAC
+
AACCCFFFFFDCGGGGGGGGGGGGGHHGGHHHHHGHGGGGHGHHHHHHHFFGGHEHGGGHHHHHHHGHHHHHHHHGHHHHHHHHHHHHHHHHHHGGGGBFGGGGGGEHHHHGFHHHFHFGDBFH<C/?GD/-9----.-.99;>B-:-9-;@-C--;;-.0000./00::0000000.---.0.0/.-.0--..-.;00:00:00000:000;00//:.-------..0/;0:0000;;000;;0000..-
@M03495:530:000000000-LYBTV:1:1105:12136:14262 2:N:0:AACACCTG+CCCATGCG
ATATTTTGCGTTGATAAACCAGCTAATCCTGAAAAAAAAATCAAAGCTAAAAACTACAATGCTAAGACCACGATGTGACTGCTATCAAAGTTAGATATATATGTAAATTATTCATCTGTCAAATCCTAGAATTATATCATACCTGCTCCAGCAATCACGACCTGTAATGGTTTAGTGGGTTGTTCACTGTTTCTGAAAAATGAAGATAGTTGTCCAGCTTCCAAAAAGTTTATTGTGTTTTCTAGTGGAGG
+
AABBBFFBFBBBGGGGGGGGGGHHHGHHHHHHHHHHGGGGHHHGGHHHHGHHHGHHHHHGHHHGHHHHHHHGGHGFHHHGFGHHHHHHFHFGHHHGHHHGHHHGHHHHHHHHHGHHHHHHHHGHDGHHGFGHHHHHHHHHHHFHHGHHHHHFHHGHHHGGGGGHFH1GGHFHGHHHHGGDFGDGHHHHHHHHHHGGHHHGHHHGHHFHHHHHHGHGHHGHHBBBC.ECFGFGGBGFGFFGGGFFGFGA0C.
@M03495:530:000000000-LYBTV:1:1105:28597:14263 2:N:0:AACACCTG+CCCATGCG
ATATTTTGCCGTTGATAAACCAAAGCTCACATGCTGACAGATCGGAAGAGCGACGTGTAGGGAAAGAGTGTCGCATGGGGAGGAAGGGGCGGGGGGGGGCAGGGAGAGAGAGTAGAGAATTCAATAGAACTTAACATCTGGCTGGTAGACCTTATCATGCGAAGACCGTCAGGGTAGTCAGCAGTTGGAGGCCTGAGTATCACGATGAGAGAAGCGAGCATCCTGATGTCGCCTGTGTCAGACCGAGCGCC
+
BAAABFBFFDBACFGGGGGGFFHGHBBFHDC5AGGEFFHHGHCHDGGFH2GG0AAEEGFGHEHHHHGEBFDFA1EE1B1>1//12B11//<//<-=;----.--9..9..9.///;///////9///:///9//////////...///////9////9//..--./.-..9.9.;/./9////.//9///.../..9/////;A...9//9.///-.-;-////9///;/9A...:////9//.-------
@M03495:530:000000000-LYBTV:1:1105:15021:14264 2:N:0:AACACCTG+CCCATGCG
ATATTTTGCCGTTGATAAACCAGGGACTCAGGCTGGTCCAAAGCTCACATGCTGACAGATCGGAAGAGCGTCGTGTAGGGAAAGAGTGTCGCATGGGGGGGAGGGGGCGGGGGGGGGCGGGGGCTTAGGAAGAAAAAAGTAATAATGAGGAAGTGAGGGTGAATGGTGGGTGGGCAGAGCATGCTGGATTAAGATCAGGGTTGGATGGGGCGTAGCGCAGGTGCCAAGTAGGAGTCGTAGTTGATGGGTGG
+
BCCCDFFFFFDDGGGGGGGGGGHGGGGHHHHHHHHGHHHHHHHHHHHHHHHHHHGHHHHHHHGGGGGHHGGGGEFHHHHGHHHHFGGGBGGHGG11FE/<--<-----9<--=--<--9------.0<000.<</::-.0000000000<0/.0000..<9.00000<.<9.--./...:0000000.00000:00000./.--000....9---.-----<:0/00.<0000///-....::00<<./.-
@M03495:530:000000000-LYBTV:1:1105:6974:14265 2:N:0:AACACCTG+CCCATGCG
ATATTTTGCCGTTGATAAACCAGGACTCAGGCTGGACCAAAGCTCACATGCTGACAGATCGGAAGAGCGTCGTGTAGGGAAAGAGTGTCGCATGGGGTGGAGGGCAGGGGGGTGGGGGGGGGGATAGTAAAAACAAAAAAGAGAGAGAGGAGTAGGGAGTGAGGAGGGGGGGCGAAGGAGGAACTGTACGAGGCACGGAACTGGGGACGAGTGCAGAGGGGAGATACATGTGTGAGTGAGTAGTGATAGAG
+
BCCCCFFFFFDDGGGGGGGGGGHGHHHHHHHHHHGHHHHHHHHHHHHHHHHHHHHHHHGHHGGGGGHHGGGGEGHHHHGHHHHHHGGBFFHFG1FGGAE//??/?/<><//---=--9---99-./000000<.....<<..//........</00./9..00.0..--9-------.:.../.0000:...--...--.-00/9-.<--<..0000...-.-.:00:<000:.00:0000000/000000
@M03495:530:000000000-LYBTV:1:1105:6185:14266 2:N:0:AACACCTG+CCCATGCG
ATATTTTGCCGTTGATAAACCAGTCAGGAGTCCAAAGCTCACATGCTGACAGATCGGAAGAGCGTCGTGTAGGGAAAGAGTGTCGCATGGGGGGTAGAGGACGGTGGGGTGTGTGGCGTTAACAACAGAAATACAAGGATGAGGAGGAGGAGGACAGGCTCGTAAGAGCAACAGCAGTGGTACGGATGATCGGCCGACGTGCAGGACCGACGTAAGAGACCTGCAGTGTTCCAGGTGAACTGAATAAGTGG
+
AABCCFFFFFCBGGGGFGGGGGHHHHHHHGHHHHHHHHHHHHHHHHHHHHHHFGHHGGGGFGHGFGGAEFHGHFGHHHFHGHBFEGEDEFFG/--..00/..:-.;A--;--....:-.-..000.;//9/////:/..;/////;........./;....--...;////;.9.99;////9....-///..-9-----;../..:.-----...////.//.///9///9//////;////////////
@M03495:530:000000000-LYBTV:1:1105:6840:14270 2:N:0:AACACCTG+CCCATGCG
ATATTTTGCCGTTGATAAACCAGCTAATCCTGAAAAAAAAATCAAAGCTAAAAACTACAATGCTAAGACCACGATGTGACTGCTATCAAAGTTAGATATATATGTAAATTATTCATCTGTCAAATCCTAGAATTATATCATACCTGCTCCAGCAATCACGACCTGTAATGGTTTAGTGGGTTGTTCACTGTTTCTGAAAAATGAAGATAGTTGTCCAGCTTCCAAAAAGTTTATTGTGTTTTCTAGTGGAG
+
BCDCDFFFFFCCGGGGGGGGGGHGHHHHHHHHHHHHHGGGGHHHHHFHHHFFHHGHHHHHHHGHHGHHHGHHGGHGFHHHHHGHHHHHHHHHHHHGHHHHHHHHHHHHHHHHHHHHHHHHHHHHGHHGHHGHHHHHHHHHHHHHHHGGHGHGFHHHHHHGGGGGHGHHHHHGGHHGDGHHFGGGHHHGHHHHGFHHHFFGHGHBDGGHHHHHHHHGGHFFFHHBCCCFDCGGGGGGGGGGFFGFFGFGF0.
@M03495:530:000000000-LYBTV:1:1105:18573:14275 2:N:0:AACACCTG+CCCATGCG
ATATTTTGCCGTTGATAAACCAGGACTCAGGCTGGACCAAAGCTCACATGCTGACAGATCGGAAGAGCGTCGTGTAGGGAAAGAGTGTCGCATGGGGTGGAGAGATGGGGGGTGGGGGGGGGAGGAGAATAAAAAAGAAGAGAAGAAATAGAGGGGGGTGGAGGAAGAGAAGGAGAAATGGTAGATACAGTGAGAGGGAGGAGTAGGGTGATGGAGTAACAGAGTAGTGAATGAGCTGTGAGCGTCGTGAG
+
ABBBCFFFFFCCGGGGGGGGGGHGHHHHHHHHHHGHHHHHHHHHHHHHHHHHHHHHHHHHHGGGGHHHGGGGFGHHHGGGHHHHHFH@FEHGGEEEC/E//?3//333?//;::--;------;-....900000-.9./0./0/0//00;00/.------..../.../0/.....0000099;00000900000..9.-..//00./;.0:0//0/0000/;0090/0000900000/000-..--:/9
@M03495:530:000000000-LYBTV:1:1105:28679:14286 2:N:0:AACACCTG+CCCATGCG
ATATTTTGCCGTTGATAAACCAGCTAATTCCAAAGCTCACATGCTGACAGATCGGAAGAGCGTCGTGTAGGGAAAGAGTGCCGCATGGGGGGGAAATGCGGGTGAGGGGCTGTTGGGAAGAGAGTTTCAAGATGGCACTTGTGACGATCATGGTACGTTCCTTTCTGTCGGTGGCATTGGTTGGCAATGTGACCCATCTACTGGAAAGGGTGCACGTCGCTGTAGTGGTGCTGTCTCTCCTGCACGTACTT
+
BAAABBFFFFBBGGGGGGGGGGHHGHGHHGHGHHHHGHHHHHGHH5GHFHHHHH??FEAGFEEGGEGB25BFGGEGBGDD55>E>>>1?1/---..///.-;--.9..;--..:/:-./...:.//////9////.;;.///;//.....:;///:A./..;/////9/.-;..../;///..-9////;////..//;///9:///.:.9..//...--...//:/.::/9///99/;//9/./.;9../
@M03495:530:000000000-LYBTV:1:1105:26437:14310 2:N:0:AACACCTG+CCCATGCG
ATATTTTGCCGTTGATAAACCAGTCAGGAGTCCAAAGCTCACATGCTGACAGATCGGAAGAGCGTCGTGTAGGGAAAGAGTGTCGCATGGGGTGGAGGTTTGTGAGTTTGCCTGGGTACTGAGGTAACAAGAAAGCATTTTATTAGCCTGGCAAGCATAACTCAGCAATTGGTTTGTATTCTCTTGTAACTAGTCTGCTTTAATTTATGTCGACTATGTGTTGCGACGTCTCATCTGTACGCATCTTCGCG
+
CCCCCFFFFFCCGGGGGGGGGGHHHHHHHGHHHHHHFFHHHHHHHHHHHHHHHHHHGGGEGHHGEFGAAGHHHGGFHHFGHFGHGGGG1CC11>/////23>2B44343B3?33//232D332/2B3232222@@2@22222222101=?/0?1//01<1<111111011<11.<.<00=000=0<0<00=00:0<:0000<0;0000:;0..-.-0000;/.0:99--.;/00000000....-000;.-
@M03495:530:000000000-LYBTV:1:1105:9477:14310 2:N:0:AACACCTG+CCCATGCG
ATATTTTGCCGTTGATAAACCACCCTCCCTGTGGTCGTTATCTTGCTCCTTCTGTCGTTAATTCCAAAGCCACATGCTGACAGATCGGAAGAGCGTCGTGTAGGGAAAGAGTGTCGCATGGGGGGTAGGGCGCGGGGGGTGGAGGGTGGGAGGTGGAGAAAATAAGAGAAGGAGAGTGGCGTAGGGCGGGTGGTAGGGGTGAAGACAAGATACAAGGTGTGGGGGGGGAGGTAGAGGGGGGATGGGACAGG
+
CDCCDFFFFFCBGGGGGGGGGGGGGHHGGHHHHHFGGGGDHHHHHHHHHHHHHHHHGGGHFHHHHHHGHHHHHHHHHHHGHHGHHHHGEGG1FGFGGGGGFHHFFHHHHHH4FBDFGGG?0?C?@B.C../--<-@--9--<...@<.-<<.-.....0.</00:000<0/.....00..<<-<../----9-900....-.0<0///</000000.0<<...----9-9-.0000/.----9<../....
@M03495:530:000000000-LYBTV:1:1105:10823:14319 2:N:0:AACACCTG+CCCATGCG
ATATTTTGCCGTGATAAACCAGAACCATCCAAAGCTCACATGCTGACAGATCGGAAGAGCGTCGTGTAGGGAAAGAGTGTCGCATGGGGTGTAGGGGTGGGGGGGGGGCGTGGGGGTAAAAGAGAAAAAAACAAGAGGAAGAAGGGAGGAGAGGGGGGGCAAAGAAAGTTAAGAGTGGGTCATACACAAGAGATCAGTGACAAGAGATGAAGGCGTGCAGGCGGAGGAGAGGGGAGAGACGAGTGGGAAGA
+
CDCDDFFFFFDDGGGGGGGGGGHHHHHHHHHHHHGHHHHHHHHHHHHHHHHHHGEGGHHHGGFFEGFGHHGHHGHHHGH4FFHGG11?E1E>@F3///>>E/<@-----<-------.<000.//<0/:--...//.../..</.<..-..<..<------<.:/./<000<000009../.00000<.././0000000000.:</000000<99-..0..-----99....-.9.../.<-.....0..
@M03495:530:000000000-LYBTV:1:1105:12276:14320 2:N:0:AACACCTG+CCCATGCG
ATATTTTGCCGTTGATAAACCACCCTCCCTGTGGTCGTTATCTTGCTCCTTCTGTCGTCAACGAATTTACTAATTCCAAAGCTCACATGCTGACAGATCGGAAGAGCGTCGTGTAGGGAAAGAGTGTCGCATGGGGTGGGGAGATGGGAGGGGGGCGGGGGTTGATAAAAAGAAGGAAGAGAGTGGGAATGGTCGACGAACGGGGAGGGATGGTCATAGACGGTAACGTGAAGAAAAAGGGTGGACAATGG
+
CCBCCFFFFFDCGGGGGGGGGGGGGHHGGHHHHHGHGGGHHHHHHHHHHHHHHHHHGGGHGHGGGHHHHHHHHHHHHHHHHHHHHHHHHHGHHHHHHHHHGGGGFGHFEGGGFHHHHGHHHHHHDFBFFECD?CG//>//>//.<1<<0>-<--:-:9@----9/000000.;./:./.../.00.;:0:00009-------9.-:--9./.;00000000..;.90./...00///......-.00;:00
@M03495:530:000000000-LYBTV:1:1105:22623:14322 2:N:0:AACACCTG+CCCATGCG
ATATTTTGCCGTTGATAAACCAGCTAATCCTGAAAAAAAAATCAAAGCTAAAAACTACAATGCTAAGACCACGATGTGACTGCTATCAAAGTTAGATATATATGTAAATTATTCATCTGTCAAATCCTAGAATTATATCATACCTGCTCCAGCAATCACGACCTGTAATGGTTTAGTGGGTTGTTCACTGTTTCTGAAAAATGAAGATAGTTGTCCAGCTTCCAAAAAGTTTATTGTGTTTTCTAGTGGAG
+
BBBBBFFFFFBBGGGGGGGGFGHHHHHHHGHHHHHHHGGGGHHGHGHFHHHHGHEHHHHHHHHHGHHHHHHHGGHGHFHHHGFHHFHHGHHHHHHHHHHHHHHHHHHHHHHHHHGHHHHHHHHHFHHHHHHHHHHHHHHHHGHHHHGHHEHHFHHHGFHGDGGGHDGFGHH<GHHHGHFHGEGGHHHGHHHHGGGFFHFFFGGDDGGHHHGGHHHC0CFGHHHFCFHED;BFGGGGGGEFFGGGFFBB.0;
@M03495:530:000000000-LYBTV:1:1105:13643:14339 2:N:0:AACACCTG+CCCATGCG
ATATTTTGCCGTTGATAAACCAGGGACTCAGGCTGGACCAAAGCTCACATGCTGACAGATCGGAAGAGCGTCGTGTAGGGAAAGAGTGTCGCATGGGGGGTAGAGCTGGGGGGGGGGGGGGGGGGTAGAGAAGAAAAAAAAAAGGAGAAAGGGGGGAGGGCGGGAGAGAGGAGAAGGAGAGAGTGAAGCTGAGTGGGGTAGTAGGGGTGAGGGTGCGTGTGGGCAGTGCAGTCGCATAGCGTGCTGGAGAA
+
ABBBCFFFFFCCGGGGGGGGGGHGGGGHHHHHHHHGHHHHHHHHHHHHHHHHHHFHHHHHHHGGGGGHHGGGGFGHGHHGHHHHGHGHGGGHCG?EGF/<-.;00<0:::-=--;---:=-;>---.9///:/;/;.9-----......//..--:-;:-.-----........./......./////////.//..-9.;9//:.:.:9..;;..-........;///////.--..//-....//.;/9
@M03495:530:000000000-LYBTV:1:1105:4826:14344 2:N:0:AACACCTG+CCCATGCG
ATATTTTGCCGTTGATAAACCAGCTAATCCTGAAAAAAAAATCAAAGCTAAAAACTACAATGCTAAGACCACGATGTGACTGCTATCAAAGTTAGATATATATGTAAATTATTCATCTGTCAAATCCTAGAATTATATCATACCTGCTCCAGCAATCACGACCTGTAATGGTTTAGTGGGTTGTTCACTGTTTCTGAAAAATGAAGATAGTTGTCCAGCTTCCAAAAAGTTTATTGTGTTTTCTAGTGGAG
+
AABBBBFFFFDAEEGCFGGGGGGDHHHHFCGFHGGEGEGGGHCGHHF2GGHHEHGEHHHHGFHGHHHHHHHHGGHGC4GB4@BGHHEGHDGGEGFFHHHHGHHHEGHHGHHGFGFFGHFHHHHHFGHDGGHHHHHHHHHHHHHHHHAB?CGFHCFFFGHGGGGDFGHEGHE<GCFDGH0FCC-AGFDGHFGHGDGHGHHBCCD000<GGFHHFCG0;CHFGHF0GFGEFG0F90;F;BFFGBB0FFFBA0:
@M03495:530:000000000-LYBTV:1:1105:28878:14374 2:N:0:AACACCTG+CCCATGCG
ATATTTTGCCTTGATAAACCAGCTAATCCTGAAAAAAAAATCAAAGCTAAAAACTACAATGCTAAGACCACGATGTGACTGCTATCAAAGTTAGATATATATGTAAATTATTCATCTGTCAAATCCTAGAATTATATCATACCTGCTCCAGCAATCACGACCTGTAATGGTTTAGTGGGTTGTTCACTGTTTCTGAAAAATGAAGATAGTTGTCCAGCTTCCAAAAAGTTTATTGTGTTTTCTAGTGGAGG
+
1AAAAFF3DFFFGGGGGGFFGGHHHCHHHHFGGHGHGGGGHHFGH10FFDGBFEGHGHHEGHGFFFHECFHGGHGGHHHBEFHHDGGFFFGHGFHHHHHHHGHFGFHFFGHGFGFFHFHGGHHG1FGHHHHGGFGHGFGHHHFFGFHHF1GBGGHHHFCC/CGHDFBGDGGGHFGFFFHFG?EGFHHHHHHHHHHGED=GGFDGHFGHFHHFC:CGBCCCGCHEC.C.:CBBFGGGGGEFB0=0FFF.0AA
@M03495:530:000000000-LYBTV:1:1105:27047:14395 2:N:0:AACACCTG+CCCATGCG
ATATTTTGCCGTTGATAAACCACCCTCCCTGTGGTCGTTATCTTGCTCCTTCTGTCGTCAACGAATTTACTAATTCCAAAGCTCACATGCTGACAGATCGGAAGAGCGTCGTGTAGGGAAAGAGTGTCGCATGGGGGGGTGGGACGGGTGGGGTGCGGGGCAGGCAAGTGACAGTAAGATCGAAATAGGTTTACAGAGCCAAGAGCGTAGCGCAAACACACATGCGATCATCGCGGCACTGCTCGCGCAAT
+
CC@BBFFFFFCAGGGGFGGGGGGGGHHGGHHHHHCGEGGHHHHHFBGHHHHHHHGHGGGHGHGGGEHHEGHHHGHHHHHHGHHHHHHHHHGGHFHHHHHHGFGGGHGEEEEEEGHHHGGHGHEFBFBBEHCD/CA//------..-------9.:.----;>.-;...///////////;/.9/9./////////////.//.../-..-.-----9...:.///;....//;.-;---//;//.-----.
@M03495:530:000000000-LYBTV:1:1105:5126:14413 2:N:0:AACACCTG+CCCATGCG
ATATTTTGCCGTTGATAAACCACCCTCCCTGTGGTCGTTATCTTGCTCCTTCTGTCGTCAACGAATTTACTAATTCCAAAGCTCACATGCTGACAGATCGGAAGAGCGTCGTGTAGGGAAAGAGTGTCGCATGGGGTGTAGGGAGCGGGGGGGGGGGGTTGATGACAAAAGGAAAGAAAAAAGAGAGGTGGCACAAGATAAGTGAGAGAGCGCAGAGCTAAGTCATGCAGAGGATGTAAGAGGATAAACGC
+
BB?ABFFFFFBACGGGGGGGGGGGGHHGGGHGFGHHGGGHHHHGHHHHHHHHGFHHGGGHEHGGGEGGFGHGFFHHHHGHHFHGFHGFHHHHHHHGGHHHGGGGFGGEEEGGGHHGHGGGHHHH3B?BFH?C?FGE/B/211/0///<<<A------9---///;://.;/..9/.9./..-9..;../.9:.9....///////;//...--99-9///9//////////...//9/:///../////;-
@M03495:530:000000000-LYBTV:1:1105:20501:14415 2:N:0:AACACCTG+CCCATGCG
ATATTTTGCCGTTGATAAACCACCCTCCAAAGCTCACATGCTGACAGATCGGAAGAGCGTCGTGTAGGGAAAGAGTGTCGCATGGGGTGGAGGGAGGGGGGGCGGGCGGGGGTGGAGAGAAGAAAAAATAGAAGGACAGGGGGGGGGGGAGGGGGGGGGGGGAGCGAGACAAGCGATGATGACGACGGGACGGGGTGCAGGCGGAGGACGTGCGAAGATAGGAAGCGGAGATGACGGAGGAGTGATTGGTG
+
BBBBBFFFFFDBGGGGGGGGGGFGGHHGHHFHHHHHGHHHGHGFHHHGHBGEAFEF12EA1EEEA2DF13GHFFFHFBFAEEEB1F1?E>///////></:;---:---:@---9.9/..9////9.-./:///.......---9------------9------.9---........./////..-9--.-----99.//..-----..-...-.--./////9:.-----9//:.-..-..;.////./.
@M03495:530:000000000-LYBTV:1:1105:10968:14425 2:N:0:AACACCTG+CCCATGCG
ATATTTTGCCGTTGATAAACCAGCTAATCCTGAAAAAAAAATCAAAGCTAAAAACTACAATGCTAAGACCACGATGTGACTGCTATCAAAGTTAGATATATATGTAAATTATTCATCTGTCAAATCCTAGAATTATATCATACCTGCTCCAGCAATCACGACCTGTAATGGTTTAGTGGGTTGTTCACTGTTTCTGAAAAATGAAGATAGTTGTCCAGCTTCCAAAAAGTTTATTGTGGTTTCTAGTGGAG
+
AABBBFFFFFBBGGGGGGGGGGHHHHHHHHHFGHHHHGGGGHHHHHBGHBHGHHGHHHHHFFGHGFHHEGFGD@CA?4GGFFEFFBFGHHG@GHFFFGFFEFFD44GHHHFFHFB?FFFGFGHHGFHHHHHHGHGDD?FGGHBGFHFHFHFCHFGGBCCEDFFDB1DGGFH1DA1?=FFGAFCAHHFFD00DGHHHHGHHHHHBHF0:CCCGGF:GFHGFH0C0CFEFGFFGBFFB;0.;CFFGB0;BF0A
@M03495:530:000000000-LYBTV:1:1105:12290:14436 2:N:0:AACACCTG+CCCATGCG
ATATTTTGCCGTTGATAAACCAGCTAATTCCAAAGCTCACATGCTGACAGATCGGAAGAGCGTCGTGTAGGGAAAGAGTGTCGCATGGGGTGGAGGTCTCGGGGGTCGGTGGGGGATGAAAAAAAAAAAAAAAGAAGAAAGAGAGAGAGGGAGGGGTGTCGTGACAGGAGGTATAGAGAAAGAGAGGGAGAGTAGAGTGGAAGGGGGGTGTGTGATGAGAGGTCACAGAATAGTACGGTATGAATTAGAAG
+
ABBBCFFFFFCCGGGGGGGGGGHHHHHHHHHHHHHHHHHHHHHHHHHGHHHHHHGGGGHGGGEGGEEBGGHGGHHHHHFGDGGHEF?AGG1E/1?//244B///B//<//?//<--..<110.<<--;-----.../0//0///....99...--:.--0.../.00.....00000000009//:......0000000.00/.9------.:.9990000.0/000000000000../99:000000000
@M03495:530:000000000-LYBTV:1:1105:1760:14437 2:N:0:AACACCTG+CCCATGCG
ATATTTTGCCGTTGATAAACCAGAACCATCCAAAGCTCACATGCTGACAGATCGGAAGAGCGTCGTGTAGGGAAAGAGTGTCGCATGGGGGGTGGGTATAGGGGGGGGGGGGGGCAATAGAAAAAAAAAAAATAAGAGTAAAGGATCAGATGTATACGATCAACACTGATGATACAAGTGGTAGGTAAAGAGAGGGTGATGAGTAGGTACAATTGAAGCAGTTGTATGAATGGAGAGGATGATAGGAAGAC
+
BCBCCFFFFFCCGGGGGGGGGGHHHHGHHHGHHHHFHHHHHHHFHGHHHHHHHHGGGGGFBEEGEAE1BFGGHHHHHHDG4BEGEE1BEE?C-<--.000:0..---9-----:--.000009/.;9-----.00000:000:0/0/.000000000.....0/0.000009;00000;00000.;90:00//9..9..9000000000000;000:90090000009000000/0...900000/00../
@M03495:530:000000000-LYBTV:1:1105:6693:14440 2:N:0:AACACCTG+CCCATGCG
ATATTTTGCCGTTGATAAACCACCCTCCCTGTGGTCGTTATCTTGCTCCTTCTGTCGTCCAAAGCTCACATGCTGACAGATCGGAAGAGCGTCGTGTAGGGAAAGAGTGTCGCATGGGGTGGAGGTCGGGGGGGTCGCGGGGGCGGTAAGAATGAAAAAGACATGGAAGATGGATTCTTGACGTGGAAGAGTTAGGTGGATGGATGGGGTGGTAGAAACTAGTGGTACGGTACGTGCAGTAGGAGGGGTTT
+
ABCCCFFFFFBCGGGGGGGGGGGGGHHGGHHHHHFGGGGHHHHHHHHHHHHHHHHHGGGGGHHHHHHFHGHHHHHHHHHFHHHGEGGGHHGGGGGGHHHHGHHHHHHHGGHGCEG?F/<?///?//2////----.:------9---:.0000090:0...//00/90/.0:0/00000000..;..0:9::09;/09..09./00....--;00000900:;BF0:0../..:/;..0;0000/.--9-.
@M03495:530:000000000-LYBTV:1:1105:4181:14441 2:N:0:AACACCTG+CCCATGCG
ATATTTTGCCGTTGATAAACCAAAGCTCACATGCTGACAGATCGGAAGAGCGTCGTGTAGGGAAAGAGTGTCGCATGGGGGGTAGAGGGCGGGGGGGGGCGGGGGATCGTGGTGAAAAGAACTAGAGAGACATAGGGGCAGGAGCGGGACACGGCACGTCAGTGGCGTTGTAGAGAAGGGGGACTGACAATGCAGGGTGTAGATATGTGACGCGGAGAGAAGGAGAGGTTAGTAGTGTATTGAGGGGATGG
+
CDBBBFFFFFCDGGGGGGGGGGHHHHHHHHHHHFHHGHHHGHHHGGGGHHHGFEGGGHHHHGFHHHHHHG5DEGEF11BE/><..11/..<---------;----9.../..:90:0:/9.:00;00;:.;/;000.:--.-...-----...---:.;...00/.9.-9.:;0000;..----..0000000;0.-/.-0;000:00000.;-;---..0/.;...90/0.:000/000;000/.-....
@M03495:530:000000000-LYBTV:1:1105:11874:14448 2:N:0:AACACCTG+CCCATGCG
ATATTTTGCCGTTGATAAACCAGCTAATCCTGAAAAAAAAATCAAAGCTAAAAACTACAATGCTAAGACCACGATGTGACTGCTATCAAAGTTAGATATATATGTAAATTATTCATCTGTCAAATCCTAGAATTATATCATACCTGCTCCAGCAATCACGACCTGTAATGGTTTAGTGGGTTGTTCACTGTTTCTGAAAAATGAAGATAGTTGTCCAGCTTCCAAAAAGTTTATTGTGTTTTCTAGTGGAG
+
AAAABFFBFFBBGGGGGGGGGGHHGHHCHHHHHHHGHGGGGHGCGFFHHFHFHGDGHHHHHDGHHHHHHGFHGCEFFBHEFFHHFHEGHHFHHHHHHGHHFHHHGHHHHHHHFHHHHHHHHHHHGGHHHHHHGFHHGHEHHHFHGHHHHHHHGHBGHHHGGGGGHHHGHGHFGFFFFFGHDGGGHGGHHHHHHHHHHHDGHHEEDGGGHHHGHGFCGHEFHEHHHHHE.9FGGFGFFEFFGG0FFGGF.9.
@M03495:530:000000000-LYBTV:1:1105:17065:14453 2:N:0:AACACCTG+CCCATGCG
ATATTTTGCCGTGATAAACCAGGGACTCAGGCTGGACCAAAGCTCACATGCTGACAGATCGGAAGAGCGTCGTGTAGGGAAAGAGTGTCGCATGGGGTGTAGAGCTCGGTGGTCGGGGGGGGGGTTGAAACATAAGGAAAATAGAAAATGAGGGTGGATGAGGGAATAGGAAATGGTGAGAAGTAGGAGGGGATTTTCTGATCGGTGTGAGTACTAAGGTGCGGGATCGGAGATCAGACGCACACAGTGAG
+
BCCCCFFFFFCCGGGGGGGGGGGGGGHHHGHHHHGHHHHHHHHHHHHHHHHHHHHHHHHHHGGGGHHHGGGGFGHHGHGFFHHHHGGBFFHEF1FFG///3B43433?<//<?2>//>/--------/000/090000///000000:0000/...-.0:;;/.../00000/00009;900/:9900/.--:./00000000......000;0:000;0:09---.9...--/00000-----...;000
@M03495:530:000000000-LYBTV:1:1105:19869:14454 2:N:0:AACACCTG+CCCATGCG
ATATTTTGCCGTTGATAAACCACCCTCCCTGTGGTCGTTATCTTGCTCCTTCTGTCGTACTAATTCCAAAGCTCACATGCTGACAGATCGGAAGAGCGTCGTGTAGGGAAAGAGTGTCGCATGGGGTGTGGGGCTCGGTGGGGGGGGGGGCAGGGGAAGGGAAAAGGGGGAGGCGATCTGAGGAGTAGCGTGGAGAGGTAGGGAGCAGGTGGAGGAGTGTGAACGATATAGGGGGGTGGTGGGGAGATGAG
+
CCCDCFFFFFCCGGGGGGGGGGGGGHHGGHHHHHHHGGGHHHHHHHHHHHHHHHHHGGHHHHHHHHHHHHHHHHHHHHHHHHHHHHHHHHGGGGHGHGGGGFGGGHHGEHHHBGGHBFEHGG/B?C/></?/////>//?.>@F----@---.--<........</..----<.<--..111.0.</11-<.9..0..<00../.../..0.<....:.1:110..<.-11<.9----<.<.-<.<</010
@M03495:530:000000000-LYBTV:1:1105:15075:14458 2:N:0:AACACCTG+CCCATGCG
ATATTTTGCCGTTGATAAACCAAAGCTCACATGCTGACAGATCGGAAGAGCGTCGTGTAGGGAAAGAGTGTCGCATGGGGTGGAGAGCTCGGTGGGGGGCGGGGCGTGAAAAAAAAAAAAAGAAAAGAGAGAATCGTGCAGGGAAGGGCGAGATCGGTGGAATGTAGGTGAAGTGGGGGCTCTGAGTGCAGTTCAGACGTCTGATGCAGGCCGCGTTGTGGGTAGAGCGCAGAGCGCATGATCGGCAGCCG
+
BBCCCFFFFFCCGGGGGGGGGGHHHHHHHHHHHGHHHHHHHHHHGGGGHHHGGGGGGHHGHGHHHHHH5FDFEHGG1??E1>/1?31133?>/?///><--<;---9-..1<.<---<-<-.../</A//.9001...<.1.<..<...<---.0.....<00<111010101<00.----./0<110<111111110-<./.11<:01...------<....1.<<1-----</---.<011..--<..-
@M03495:530:000000000-LYBTV:1:1105:1825:14476 2:N:0:AACACCTG+CCCATGCG
ATATTTTGCCGTTGATAAACCACCCTCCCTGTGGTCGTTATCTTGCTCCTTCTGTCGTCAACGAATTTACTAATTCCAAAGCTCACATGCTGACAGATCGGAAGAGCGTCGTGTAGGGAAAGAGAGTCGCATGGGGTGTGGAGGTGGGGGGCGGGGGGGGGGTGAGTGAGAAAAACAGAGCAAGCAAGACCGGCGGCAGGAGGCTGAACAATATCATGTAACAGAGTGTGTCTGCGCAGGCCAACCATATC
+
>AABAFFBFFBAGGGGGGGGFGGGGHHGGBGGHGFFEGGHHHHHHHHGHFHFFHFDFFGHGHGGGHHHBGHHGHHHHHF5FCGGHDGHHHHHHHGHHHHHGEEDFG2>>>?EFGEGHGGFGFFH2?2BB@/A?0<//>>/D1/////-<>------------9;.;://///9.....9////...;....9-9--9---.......///.9//9999////:////9//.////-----.9.....////
@M03495:530:000000000-LYBTV:1:1105:2654:14500 2:N:0:AACACCTG+CCCATGCG
ATATTTTGCCGTTGATAAACCAGAGGACTCAGGCTGGACCAAAGCTCACATGCTGACAGATCGGAAGAGCGTCGTGTAGGGAAAGAGTGTCGCATGGGGCGCTGGACAGGGGGGGGGCCGGGGAGTGATAAGAGAATGAAAACAGGAAAGGATAGGAAGCGGGAGATCTCAGCACGATAGGTGCTCGCGATAGTGATGCACAGCGGCAGGGTGACTGCTATGACATTCGATGCGCGCAATGAGCTCAGTGA
+
ABBBBFFFFFBBGGGGGGFGGGHHHGHHHHHHHHHHGHHHHHHGHHGGHGHHHFHHHHHGHHHGGGGGCFEEEGGGHHHHGFFGGEGBGBFFE/?1B?//>//>/002/////--99---9--99..9////:/.////////.....9;..////9/..-----./9/////:.;..../;////.---;../////////..--9----.../////:9///:9///;//.-.----.////////;//
@M03495:530:000000000-LYBTV:1:1105:5882:14512 2:N:0:AACACCTG+CCCATGCG
ATATTTTGCCGTTGATAAACCACCCTCCCTGTGGTCGTTATCTTGCTCCTTCTGTCGTCAACGAATTTACTAATTCCAAAGCTCACATGCTGACAGATCGGAAGAGCGTCGTGTAGGGAAAGAGTGTCGCATGGGGGGGGGGGGTGGGGGGGGGGGGGGGGAGGCAGAAAGAAAAAGAAAAAGATGAGAGTAGATGGAGGAGTGGGTGGGTGAGTGTGTACATACTTTCTGAAGAGAAGAGGGCGGTACAG
+
CCCCCFFFFFDCGGGGGGGGGGGGGHHGGHHHHHHHGGGHHHGHHHHHHHHHGGHHGGGHGHGGGHHHHHHHHHHHHHHHHHHHHHHHHHHHHHHHHHHHGGGGHGHFEGGGGHHHGGHHHHHHBGDFFFGGE0FC/---9---99-9-<-->B;-@F-<--<-..../<</.//..9</<...00000000:000://.<./.....--....0000.000000000000000::/0/0....<--..00
@M03495:530:000000000-LYBTV:1:1105:14108:14514 2:N:0:AACACCTG+CCCATGCG
ATATTTTGCCGTTGATAAACCAGCTAATCCTGAAAAAAAAATCAAAGCTAAAAACTACAATGCTAAGACCACGATGTGACTGCTATCAAAGTTAGATATATATGTAAATTATTCATCTGTCAAATCCTAGAATTATATCATACCTGCTCCAGCAATCACGACCTGTAATGGTTTAGTGGGTTGTTCACTGTTTCTGAAAAATGAAGATAGTTGTCCAGCTTCCAAAAAGTTTATTGTGTTTTCTAGTGGAG
+
BBBBBFFFFFBAEGGGGGGGFGHGFHHGH5GHFHHHHGGGGHHHHHHHHDGGHGEHHGHGFHHHGHHGFHHGGGHGHHHGFHBGHHHHGHHFGHHHHHHHHHHHFHHHFHHHHHFHHHHFHHFHHHHHHHHHHHHHHHHHHHHHHGHHHHHHHHFHHFHDDGGGFGHHHHHDGHHG<GHGGGGDGHHHHHHHHHHFFH<GGGHH=GGGHHHHHHHFHHHGFGHHCC.CEFGGBFGGGGFGGGGGGGFFFGG
@M03495:530:000000000-LYBTV:1:1105:3301:14530 2:N:0:AACACCTG+CCCATGCG
ATATTTTGCCGTTGATAAACCAGCTAATCCTGAAAAAAAAATCAAAGCTAAAAACTACAATGCTAAGACCACGATGTGACTGCTATCAAAGTTAGATATATATGTAAATTATTCATCTGTCAAATCCTAGAATTATATCATACCTGCTCCAGCAATCACGACCTGTAATGGTTTAGTGGGTTGTTCACTGTTTCTGAAAAATGAAGATAGTTGTCCAGCTTCCAAAAAGTTTATTGTGTTTTCTAGTGGAG
+
AABCCFFFFFCBGGGGGGGGGGHHHHHHHHHHGHHHHGGGGHHHHHHHHHHGHHGHHHGHHHHHHHHHHHHHGGHGHHHHHDGHHFFHHHHHHHHHHHHHHHHHHHHHHHHHHHHHGHHHHHHGGHHHHHHHHHHHHHHHHHHFHHGHGHHEGHHHHHHGGGGGHDFHFHG1?GHHDFHHEFGGHHGHHHHG0DGHHHDDGHHGDGHHHHHHHHHGGHHHEFCGFG.EEFGGEFGGGGFFFGGGGGFFFGE
@M03495:530:000000000-LYBTV:1:1105:16407:14544 2:N:0:AACACCTG+CCCATGCG
ATATTTTGCCGTTGATAAACCACCCTCCCTGTGGTCGTTATCTTGCTCCTTCTGTCGTCAACGAATTTACTAATTCCAAAGCTCACATGCTGACAGATCGGAAGAGCGTCGTGTAGGGAAAGAGTGTCGCATGGGGTGGAGGGGTGGGTGGGGGGGGGGGGGCGTGGGTTAAATAGGTAGGAAGGGGATGGCGGGTGAGAGTAGGGAGGATTGACAGACAGGTGAGCGCAGATGTGAGACGGTCGGAGCTG
+
BCCCCFFFFFCCGGGGGGGGGGGGGHHGGHHHHHHHGGGHHHHHHHHHHHHHHHHHGGGHGHGGGHHHHHHHFHHHHHHHHHHHHHHHHGHHGHHHHHHHGGGGHHHGGGFE?GHHHEFHHHHHDFDFFH@D/BCD/>//?///.--@.<<----9-----:------...000900000.00..;-...9/---;-..0:;000.:.-.9:/000:/.//.;00.0----:00000000....-----.9
@M03495:530:000000000-LYBTV:1:1105:11308:14545 2:N:0:AACACCTG+CCCATGCG
ATATTTTGCCGTTGATAAACCAGCTAATCCTGAAAAAAAAATCAAAGCTAAAAACTACAATGCTAAGACCACGATGTGACTGCTATCAAAGTTAGATATATATGTAAATTATTCATCTGTCAAATCCTAGAATTATATCATACCTGCTCCAGCAATCACGACCTGTAATGGTTTAGTGGGTTGTTCACTGTTTCTGAAAAATGAAGATAGTTGTCCAGCTTCCAAAAAGTTTATTGTGTTTTCTAGTGGAG
+
?ABBBFFBFFBBGGGGGGGGGGHGHGHHHGHHHHHHHGGGGHHHHHHHHHHFBHGGHHHHGHHHHHHHDHHHGGHGGFFHHHHGGHHHHFHFGHFHHHHHHHHHFHGHHHHHHHHHHHHHHHHGBFEGHGHFHHHHHHGHHHGFHHGHDGGHHHHHGHHGGGGGHHHFGHGFGHGF=GCHFGGGHHGHHHHHGFHFFGDGHHHE<GFFHHHCFHGHHHEFHGCCHEH..9CFFFGFGBBFFF090BBCCBE
@M03495:530:000000000-LYBTV:1:1105:10159:14546 2:N:0:AACACCTG+CCCATGCG
ATATTTTGCCGTTGATAAACCAGCTAATCCTGAAAAAAAAATCAAAGCTAAAAACTACAATGCTAAGACCACGATGTGACTGCTATCAAAGTTAGATATATATGTAAATTATTCATCTGTCAAATCCTAGAATTATATCATACCTGCTCCAGCAATCACGACCTGTAATGGTTTAGTGGGTTGTTCACTGTTTCTGAAAAATGAAGATAGTTGTCCAGCTTCCAAATAGTTTATTGTGTTTTCTAGTGGAG
+
AABBBFFFFFCCGGGGGGGGGGHHHHHGHHHHCHHGHFGGGHHHHHGFHFHFHHGHHHHHGHHHHFHHHHHHGGHGHHHHHEGHHFHHHGHHHHHHHHHHHHHHGHHHHHHHFHHHHHHHHHHHHFHFHHGHHHHHHHHHHHHHGHHHGHHHEHHGGHHDFGGGGGGHHHHGFGGGFGHHEGGGHHHHHHHH=GHHHBGHHHHEHHHHHHHHHHBGHBHHHGFCCG0;B9FGGGGGGG/CFFFGGGFFFFA
@M03495:530:000000000-LYBTV:1:1105:20303:14548 2:N:0:AACACCTG+CCCATGCG
ATATTTTGCCGTTGATAAACCAGAATATCCAAAGCTCACATGCTGACAGATCGGAAGAGCGTCGTGTAGGGAAAGAGTGTCGCATGGGGTGGAGGGGTGTGGGGGGGGCGGGGGATTAATGTATTATAAATAAGGAAATAAAAAGGTAAGGCAGGGAGGTAGAACAGCTTAGGACTGATAGCAGATAATGATTGGCTTAATGTGAGTATGTCAGCAGGGAGCGCGTGATGTGGGAGGAACTGGAGGTGACA
+
CCDDEFFFFFEDGGGGGGGGGGHHHHHHHHHHHHHHHHHHHHHHHHGHHHHHHGEGGHHHGGGGFFFFHGGHHHHHHGH@GGHGGEHFD1E/1?///?//?//B/----------./011111111111111110://0111109.01100/..--.<-<00110//.00<0010/9011:110/011111111./0.011111111111111101..-...--<--.<1110...<./.00//<<<.101
@M03495:530:000000000-LYBTV:1:1105:28178:14590 2:N:0:AACACCTG+CCCATGCG
ATATTTTGCCGTAGATAAACCACCCTCCCTGTGGTCGTTATCTTGCTCCTTCTGTCGTCAACGAATTTACTAATTCCAAAGCTCACATGCTGACAGATCGGAAGAGCGTCGTGTAGGGAAAGAGTGTCGCATGGGGCGTGGGTGCCGGGGGCTGGGGGGGGATAGGTGAGGCAGAGCACCAGAGGTGTGACCCACTCATACGAGACCCGCCTCACGTCGCGAGCTCGTCAGCGTTCAACGCCATCATGTAC
+
CCCCCFFFFFCCGGGGGGGGFGGGGHHGGFHHHHHHGGGHHHHHHHHHHGHHFHHHGGGHGHGGGHHHHGHHHHHHHHHHHHHHHHHHHGFHHHHHHHHGEEFG1FGGEGGG?GHHHGHHHHGH3BBDAGFG/F/A/<///-<..0-<-A---...:-----./0/;00;.:..../0.......9.0.0;0;...//000...9.:.--99.0...:-----:.0.-...;....000.-;..;000;0;
@M03495:530:000000000-LYBTV:1:1105:7378:14596 2:N:0:AACACCTG+CCCATGCG
ATATTTTGCCGTTGATAAACCAGGACTCAGGCTGGACCAAAGCTCACATGCTGACAGATCGGAAGAGCGTCGTGTAGGGAAAGAGTGTCGCATGGGGTGGAGGGCTGGGTGGTGGGGGGGTCGTGGAGGCAAAAATAAAAAAAAGGAAGAGCGCGGGAGGGCTAAGGGGATATGTAGAGAGAGAGCGTGGGGAGACACAGTGTGGTGTGGACGTCGTCTAGGGAGGATGGGGGGTAAGCGGTGGTCACCGA
+
ABCCCFFFFFCCGGGGGGGGGGHGHHHHHHHHHHGHHHHHHHHHHHHHHHHHHHHHHHHHHGGGGHHHGGGGEGHHHHGHHHHHHGG4FFGGG?FEFA@>/?///0//?2<<//////---.-:......:.:99.9/://99-.://.../---------..9///.-..////:////......-..---.-..///.:///./...://:.;--9..//./.-.//...9--.///--.-..////.-
@M03495:530:000000000-LYBTV:1:1105:26373:14601 2:N:0:AACACCTG+CCCATGCG
ATATTTTGCCGTTGATAAACCAGCTAATCCTGAAAAAAAAATCAAAGCTAAAAACTACAATGCTAAGACCACGATGTGACTGCTATCAAAGTTAGATATATATGTAAATTATTCATCTGTCAAATCCTAGAATTATATCATACCTGCTCCAGCAATCACGACCTGTAATGGTTTAGTGGGTTGTTCACTGTTTCTGAAAAATGAAGATAGTTGTCCAGCTTCCAAAAAGTTTATTGTGTTTTCTAGTGGAG
+
AAABBFFFFFBBGGGGGGGGGGHHHHHGHGHHHHHHHGGGGHHHHHGGHGHGGHEFHHHHGHHHHHHHHHHHGGHGHHGHHGHHHHHHHHHGGHGHHHHHHHHHHHGHHFHHGGHHHHHHHHGHHHHGFHHHHHHHHHHHHGHGHHGHGHFHGHHHHHHGDGGGHGHFHHHGHHHFFFFEFGGFHHHFHHHHG0GGHHHHHHHH=G0GHHHHHHHHFHHHBHCGCGG.CFFFGGGGGGGFGFFGGGGF9FF
@M03495:530:000000000-LYBTV:1:1105:16049:14631 2:N:0:AACACCTG+CCCATGCG
ATATTTTGCCGTTGATAAACCACCCTCCCTGTGGTCGTTATCTTGCTCCTTCTGTCGTCAACGAATTTACTAATTCCAAAGCTCACATGCTGACAGATCGGAAGAGCGTCGTGTAGGGAAAGAGTGTCGCATGGGGAGTAGGGCTGGGGGGTGGGCGGGTGGGGAGTGAAAAAATCAGAGAAAACACAGTAGGAAAGGGATACAGAGTGAGGGACACAGAAGATAAGACAGATAGTATACAGTAGTAGCAG
+
ABBBCFFFFFDCGGGGGGGGGGGGGHHGGHHHHHGGGGGHHHHHHHHHHHHHHHHHGGGHGHGGGHHHHHHHHHHHHHHHHHHHHHHHGHHHGHHHHHHHGGGGHGHEEFGGEHHHHGHHHAFG3DBFDFFC/BFA/>/2@2/0=//?/A---:-.-::-----:-.:0000::.0:;00/00//....000000/:...;/0000/:000....../.::0000000:///0000000000:00000;00
@M03495:530:000000000-LYBTV:1:1105:8529:14644 2:N:0:AACACCTG+CCCATGCG
ATATTTTGCCGTTGATAAACCAGCTAATCCTGAAAAAAAAATCAAAGCTAAAAACTACAATGCTAAGACCACGATGTGACTGCTATCAAAGTTAGATATATATGTAAATTATTCATCTGTCAAATCCTAGAATTATATCATACCTGCTCCAGCAATCACGACCTGTAATGGTTTAGTGGGTTGTTCACTGTTTCTGAAAAATGAAGATAGTTGTCCAGCTTCCAAAAAGTTTATTGTGTTTTCTAGTGGAG
+
AAAAABF3B@A>AAGDGFFE1FGCFGHHGHGHDFEGCEEGGFCDHFFCGDG1G1ABFGHHDEFEH2FGGHHHE?CECFDGFFFHHEEF2@FBFFGHHFGGBEGGBFHFD2B>2>DHEFHFGHHEEGGGHHGFHFFHFGEGHHF<FGCHHHGHHFGFHHGCGCCCHHHHHHG?FHHF>DGGCGGGHHHHFHHHBGHHHHGHHHHHHHFHHHHGHGCCGGFBCGHC0C:CECFFFFFGGGFFFFBB0;CCCFF
@M03495:530:000000000-LYBTV:1:1105:7678:14664 2:N:0:AACACCTG+CCCATGCG
ATATTTTGCCGTTGATAAACCACCCTCCCTGTGGTCGTTATCTTGCTCCTTCTGTCGTCAACGAATTTACTAATTCCAAAGCTCACATGCTGACAGATCGGAAGAGCGTCGTGTAGGGAAAGAGTGTCGCATGGGGTGTAGAGCGCGGTGGGGGCGGGGGGGGTAGAAAAAAAAAGAAAAAAGAGAGGGGGCGGGAGTGGTGGTAGCACGAGAGAGAGGATGTAGAGGCGGAGGAGCAGCGGTGATGGGCG
+
CCCCCFFFFFDCGGGGGGGGGGGGGHHGGGHHHHHHGGGHHHHHHHHHHHHHHHHHGGGHGHGGGHHHHHFHGHHHHHHHHHHHHHHHHHHHHHHHHHHHGGGGGHHGGGGGEHHHHGHHHHHHDG?FFHGG/C?A?BB2?111//><.>.-------<-----..111/.----...//.-..:/...----<---..<1..91:0109.-.-...9.</001:1</.---9-....//--9-.<1<.<-
@M03495:530:000000000-LYBTV:1:1105:24468:14666 2:N:0:AACACCTG+CCCATGCG
ATATTTTGCCGTTGATAAACCAAAGCTCACATGCTGACAGATCGGAAGAGCGTCGTGTAGGGAAAGAGTGTCGCATGGGGGGGGACGTGGGGGGGGGGCTGGGGAGAGTGTAGAGCAAAGAAAGAGAAGAATACGAGTTGGAGGCGTCTGAGATCGCCGGCACCTGGCGTACGTGCCACGACTGGGCAATTGTGCAACGGTTTGGTCGTACGTACGGCTATAGAACCGATACGACGTTGCTATCTTGTATA
+
BBBBBFFFFFBBGGGGGGGGGGHHFFHHHHHHHHHHFHHHCGHHGAFEHHHGGGCEEHGFEFGHHGGHHG5FEGEE1B11/<-----...-------9--.9A-.-../;////////9/9A///..////;//...9;/://..-9;..9////...-9---./:9.-.9--..../9---9.9...9/9/://///--9.9.9./--..-:/.-.9-.//////;--9--...-;..;///9//;////
@M03495:530:000000000-LYBTV:1:1105:8469:14672 2:N:0:AACACCTG+CCCATGCG
ATATTTTGCCGTTGATAAACCAGAGGACTCAGGCTGGACCAAAGCTCACATGCTGACAGATCGGAAGAGCGTCGTGTAGGGAAAGAGTGTCGCATGGGGGGGAGGGGTGGGGGGGGGGTGGGGGATGAGGTGAAAAAAAAAAAAAAAAATAAGAGGAGTAAGAGAGAGGTGGCAGAGAGGAGTAAGGAGGAGGAAAGAAAGAGGAGAGAGTGGAAAGAGATAGAGAAGGGGGGGGCTAAGGAGAAGGGAGG
+
ABCCDFFFFFDDGGGGGGGGGGHHHGHHHHABAFGHGHHHHHHHHHHHHHHHHHHGHHHHHHHGGGGFHHGFGGGGHHHHGGHHHHHFGBFEFEF1CEE/---;---.--;:-;---@-;DFF--..00//.:0;0.-:----------.00000:..//::00/...:0...:.../....//;000......;/././0//..9..9;00.000.///00;0000:..-------.00:0...:....-
@M03495:530:000000000-LYBTV:1:1105:28998:14714 2:N:0:AACACCTG+CCCATGCG
ATATTTTGCCGTTGATAAACCAGCTAATCCTGAAAAAAAAATCAAAGCTAAAAACTACAATGCTAAGACCACGATGTGACTGCTATCAAAGTTAGATATATATGTAAATTATTCATCTGTCAAATCCTAGAATTATATCATACCTGCTCCAGCAATCACGACCTGTAATGGTTTAGTGGGTTGTTCACTGTTTCTGAAAAATGAAGATAGTTGTCCAGCTTCCAAAAAGTTTATTGTGTTTTCTAGTGGAG
+
CCAABFFBFFCCGGGGGGGGGGHHHHHHHGHFFGHHHGGGGHHFHFGFHFFHHHFGHHHHHHHHHHHHHGHHGGHGCGHHGFFHGHHHGHHHHHFHHHHHHHHFFHHHHHHHFBHHHHHHHHHHHGHGHHHHHHHHHHHHHHHHHHHHHHHHGFFHCHHDEFGDGFHHHHG1GGGD=GFEEFGDFHHHEHHHHHHHHFGHCGHGDG0;CGHHHHFGHHFFHFHEECG?9:CFGGEGGGGGGFGFFF;C?FE
@M03495:530:000000000-LYBTV:1:1105:6866:14725 2:N:0:AACACCTG+CCCATGCG
ATATTTTGCGTTGATAAACCAGCTAATCCTGAAAAAAAAATCAAAGCTAAAAACTACAATGCTAAGACCACGATGTGACTGCTATCAAAGTTAGATATATATGTAAATTATTCATCTGTCAAATCCTAGAATTATATCATACCTGCTCCAGCAATCACGACCTGTAATGGTTTAGTGGGTTGTTCACTGTTTCTGAAAAATGAAGATAGTTGTCCAGCTTCCAAAAAGTTTATTGTGTTTTCTAGTGGAGG
+
CCCCCFFBFDBCGGGGGGGGGGHHHHHHHHGHHHHHGGGGHHHHHHGGHHHHHFHHHHHHHHHHHHHHHHHGGHGHHHHFHHHHHBHHHHHHHHHHHHHHHHHHHHHHHHHHHHHHHHHHHHHHGHHGHHHHHHHHHHHHHHHHHGFHHHHHHHHHHHGGGGGHGDHHHHHHHHHGHAHDGGDHHHHHHHHHHGHHHHHHHHGHHHHHHHHHHHHHGHHFHHHHFH.CBFGFGGFGGGGGGGGFGFGGGGG
@M03495:530:000000000-LYBTV:1:1105:2368:14753 2:N:0:AACACCTG+CCCATGCG
ATATTTTGCCGTTGATAAACCAGCTAATTCCAAAGCTCACATGCTGACAGATCGGAAGAGCGTCGTGTAGGGAAAGAGTGTCGCATGGGGTGTAGGTCACGGCGGATGTTGGAGTGATATATGAAAAAACGAATTATAGGACAGGGCAATGTTAAATGCTGTACTGAGGTTCTCAGAGACTGTAGGAGCATAGTGAGCTGCAAGCGGGGGGCACGACGACTAGTGCATGGGATGAGTAGTTCACATAAGTA
+
CCCCCFFFFFCAGGGGGGGGGGHHHHHHHHHHHHHHHHHHHHHGHHGHHHHHHHGGGGHFGGFGFEEBFFHGHHHGGHBFDGEH>EEG1EEE/3@33433??/////<22>=2220222222211=10///...>11111110...<.<00=00000000000000:0.//00;0<00//000;009/..90;090000:0;00;.-------...:;--.90000000../0.0000000000090:090
@M03495:530:000000000-LYBTV:1:1105:10439:14768 2:N:0:AACACCTG+CCCATGCG
ATATTTTGCCGTTGATAAACCAGCTAATCCTGAAAAAAAAATCAAAGCTAAAAACTACAATGCTAAGACCACGATGTGACTGCTATCAAAGTTAGATATATATGTAAATTATTCATCTGTCAAATCCTAGAATTATATCATACCTGCTCCAGCAATCACGACCTGTAATGGTTTAGTGGGTTGTTCACTGTTTCTGAAAAATGAAGATAGTTGTCCAGCTTCCAAAAAGTTTATTGTGTTTTCTAGTGGAG
+
CCCCCFFFFFCCGGGGGGGGGGHHHHHHHGHHHHHHHGGGGHHHHHFHHHGGFHGHHHHHHHHHHHHHHHHHGGHGHHHGHGHGGGFHHHHHHHHHHHHHHHHHHHHHHHHHHHHHHHGHHHHHHGHHHGHHHHHHHHHHHHHHHHFHHHHHHHHHHHHGGGGGHHGGGHHHHHHGFHGHEFGDHGGHHHHHHGHHHHHHHHHGGHHFHHHHHHHGGHHFHHGHGGAED0FGGGGGGGBCFFGEGGGGGEA
@M03495:530:000000000-LYBTV:1:1105:19543:14780 2:N:0:AACACCTG+CCCATGCG
ATATTTTGCCGTTGATAAACCAGTTGGCTCTAGCTGCCATGCAATGTCACAACCACTTCTTGCCCTCCAAAGCTCACATGCTGACAGATCGGAAGAGCGTCGTGTAGGGAAAGAGTGTCGCATGGGGGGTAGGGGTGGGGGGGGGGGGGGGGATGAGGAGAAAGAGAAAAAGATGGGAAGAGATGCAGTGTGCGTGGGGCAATGCACATGAATGTCAGAAGATCAGCGCATGTAGTGATAGCGAGCGGAGG
+
CCBCCFFFFFCBGGGGGGGGGGGHHHHHHHHHFGHHGHHHHHHHGHHHHHHHGGGGHHHHGHHHHHHGFGHHGHHHHHHHHHHHHHHFFHHFGGGHGHGGGGGGFGHGFFGFHGHGH4FFHGE/?F//-9.....9-:--;B---9---;;--..00/0...00///00/..9000./0.../0000000:00;..---.-.0000000000009000000000000.--..9000900000---------
@M03495:530:000000000-LYBTV:1:1105:9312:14789 2:N:0:AACACCTG+CCCATGCG
ATATTTTGCCGTTGATAAACCACCCTCCCTGTGGTCGTTATCTTGCTCCTTCTGTCGTCAACGAATTTACTATTCCAAAGCTCACATGCTGACAGATCGGAAGAGCGTCGTGTAGGGAAAGAGTGTCGCATGGGGGGGAGGGGGGGGTGGGGGGCGTGGCGGTATCGAAAAAAAAATATGAGAGGAGAGAGTGGTGGGGAAGTGGTACAGAGGTGCAGACATGAGGAACGAGAGTGGCAGCAGGCGGGCTG
+
CDDCDFFFFFDDGGGGGGGGGGGGGHHGGHHHHHHHGGGHHHHHHHHHHHHHHHHHGGGHGHGGGHHHHHHHHHHHHHGHHHHHHHHHHHHHHHHHHHHGGGGHHHGGGGGF?GHHGHHHGHHHHGHFHGG/GFD/A--<-----9-<<@-<=C-<-9-----..0../.-.-<--.0000000.......<0.0<.--...000:0<000/.090000./0000/0/.....-<0../....<.-9-9-.
@M03495:530:000000000-LYBTV:1:1105:12878:14792 2:N:0:AACACGTG+CCCATGCG
ATATTTTGCCGTTGATAAACCACACTCCCTGTGGTCGTTATCTTGCTACTTCTGTCGTCAACGAATTTACTAATTCCAAAGCTCACATGCTGACAGATCGGAAGAGCGTCGTGTAGGGAAAGAGTGTCGCATGCGGAGTTGTTGTTGGTGGGGGGAGGCGGTGATTACTAGATATATAATTAAAGTTGGAACTTAGGGTGCTACAGGGATGTGCAAATGAAAACAAAGTTTAACTCAAAGACGAATTGTAA
+
AAABBFFFFFBBGGGGGGGGGGGHFHFBGHHHHGBGGGGEHFHHGFHHFHDDGHHGFGGHGH?FEHHHFGGFFGHDGGGHFHGHHGFFFHHGHGHHBGBGEEA?FFBEEEEE/?F3G/FGEC3B4B?B//@B?2/////22>/0?/0////>------.---9./9//////99//////9//;/////;////9/9./../9//;/9...///////9;///;;9.9//////;B9B///..--;.////
@M03495:530:000000000-LYBTV:1:1105:10981:14796 2:N:0:AACACCTG+CCCATGCG
ATATTTTGCCGTTGATAAACCAGTCACAACCACTTCTTGCCCTCCAAAGCTCACATGCTGACAGATCGGAAGAGCGTCGTGTAGGGAAAGAGTGTCGCATGGGGAGGAGCGATGTGTAGGGTGAGAGGGTAACGTCACGAAAGAAAAAGGAAGGAAGGCTAGCAAGGTCGAAGGAGGTAGATGTATAGAGATAATCAATGTGAGGGAAGAGGATGGTATGATGCTACACACGATGAACTGTATGAAATGAG
+
BBBBAFFFFFD>2EGGGGFGCCGHHDGBGGGDGGHFHHHHHHHCEGFFEAAGGGAAFFGFFHFHHHHCAEEGHCCEEFCGG?FE3F3B1F?1B34B?C@1/0?E?///??///<B122B?/0//011///001/0////////0>000..>00.0/<../0./00<.0<--:......0000000000000000;00;;0;;00.........//.0///;/://///./.--../////9//////9///
@M03495:530:000000000-LYBTV:1:1105:20450:14812 2:N:0:AACACCTG+CCCATGCG
ATATTTTGCCGTTGATAAACCAGCTAATCCTGAAAAAAAAATCAAAGCTAAAAACTACAATGCTAAGACCACGATGTGACTGCTATCAAAGTTAGATATATATGTAAATTATTCATCTGTCAAATCCTAGAATTATATCATACCTGCTCCAGCAATCACGACCTGTAATGGTTTAGTGGGTTGTTCACTGTTTCTGAAAAATGAAGATAGTTGTCCAGCTTCCAAAAAGTTTATTGTGTTTTCTAGTGGAG
+
@BBBCFFFFFCCGGGGGGGGGGHHHHHHHHHFFFHHHGGGGHHHHHGHHHHHGHFFHHHHHHHHHFHHHHHHGGHGFHDFHHFHHHHHHHHGHHHHHHHHHHHHGHHHHHHHHHHHHHHHHHHHHHHHHHHHHGHHHHHHHHHHGHHHHHHGEHHHHHHGGGGGHHHHHHHFHHFF>DGHGGGGHHGHFHHH=DGHHHHGGHHH<CGG0GHHHHFGHHFHGHHHFHE?.FFGGGGGGGGGGGGFFGFGGGE
@M03495:530:000000000-LYBTV:1:1105:8037:14854 2:N:0:AACACCTG+CCCATGCG
ATATTTTGCCGTTGATAAACCACCCTCCCTGTGGTCGTATCTTGCTCCTTCTGTCGTCAACGAATTTACTAATTCCAAAGCTCACATGCTGACAGATCGGAAGAGCGTCGTGTAGGGAAAGAGTGTCGCATGGGGTGTAGAGATGGGGGGTGGGGGGGGGGGTAGATGAACAAAAAGAGAATAAGAAAGAGAGCAAGGTGTGAGAGATGGATGGGCGATGGGGTGGAACAGGAGACGAAGTGAGGTGGGGT
+
CCCDDFFFFFCCGGGGGGGGGGGGGHHGGHHHHHHHGGHHHHHHHHHHHHHHHHHGGGHGHGGGHHHHHHHHHHHHHHHHHHHHHHHHHHHHHHHHHHHGGGGHHHGGGGGG?FHHGHHHHHHFGBGGHCGCGGG/>/2D21111?//>;--::9==9--;-;..000:000/.:..9//0000000:0///..0//.000.0000.000/00.;.;--.....--.00//..9..;--..000./..-9.
@M03495:530:000000000-LYBTV:1:1105:21750:14880 2:N:0:AACACCTG+CCCATGCG
ATATTTTGCCGTTGATAAACCAGCTAATCCTGAAAAAAAAATCAAAGCTAAAAACTACAATGCTAAGACCACGATGTGACTGCTATCAAAGTTAGATATATATGTAAATTATTCATCTGTCAAATCCTAGAATTATATCATACCTGCTCCAGCAATCACGACCTGTTAATGGTTTAGTGGGTTGTTCACTGTTTCTGAAAAATGAAGATAGTTGTCCAGCTTCCAAAAAGTTTATTGTGTTTTCTAGTGGG
+
AABBCFFFFFCCGGGGGGGGGGHHHHHHHFHHHHHHHGGGFHHHHHHGHGHHFHGGHHHHHHHGHHHHHHHHGGHGHHHHHHHHHHHHHHHHHHHHHHHHHHHHHHHHHHHHHHHHHHHHHHHHFHHHGHHHHHHHHHHHHHHHHHHHHHHHHHHHHHHGGGGGHHHHGHHHHHHHFHHGEDGGGHGHHHHHFFHHHHDGFGHGDCGHHHHHHFHHFFHHHFFC0CC.EEFGFFGFBFFGFFC;;;0;B..
@M03495:530:000000000-LYBTV:1:1105:22436:14888 2:N:0:AACACCTG+CCCATGCG
ATATTTTGCCGTTGATAAACCACCCTCCCTGTGGTCGTTATCTTGCTCCTTCTGTCGTCAACGAATTTACTAATTCCAAAGCTCACATGCTGACAGATCGGAAGAGCGTCGTGTAGGGAAAGAGTGTCGCATGGGGTGGAGAGGTGGGGGGGGGGGGGGGGATGAGAAACAAAAAGGAAGTAGATGTAAAGGCGAGAGGGAGGCGGTAGTGAGGTTGTGCAGGGTGTGCGAGGAGTGCTGAGCGGGGGCGG
+
BCCCCFFFFFCCGGGGGGGGGGGGGHHGGHHHHHHHGGGHHHHHHHHHHHHHHHHHGGGHGHGGGHHHHHHHHHHHHHHHHHHHHHHHHHHHGHHHHHHHGGGGFGHFGGGGGHHFHGHGHHFHDGDFFHGG/GFA/B//?1//1/?-->;-9---;-9--9..00000//9.....9/.090;00000:0:.-:-9-9...-.--9.;0/0;.///.;000.-/.:;0..-;-;/.;000.0---9----
@M03495:530:000000000-LYBTV:1:1105:5137:14894 2:N:0:AACACCTG+CCCATGCG
ATATTTTGCCGTTGATAAACCACCCTCGCCCTCCAAAGCTCACATGCTGACAGATCGGAAGAGCGTCGTGTAGGGAAAGAGTGTCGCATGGGGTGGAGGTCACGGGGGGGGGGGGGTTGTGAAAGAAACAAAAAAGAGAGGGATGGAGTGTGGGTGGAGAGATAGAAAGAGAGGGAGAGATGTGAAAATAAAGATGGCACGTGGTATAAGTACTCAGATGAGACAGTACAAGGATAGAACGAGCAAGGAGC
+
CDCCDFFFFFDBGGGGGGGGGGGGGHHGGGGGHGHHHHHHHGGHHHHHHGHHHHHHGGFGEHHHGGGGEGHHHHGHHHHHHBF4FEHGF11?E/>//?/?233/?>/B--;----9---..0000/.//;.:..-../9..../..//0.09;.;.-..;;.0000000/9:........00900000000000000//0.....90:0000000000000000//:00000..00:009:..--//.:..
@M03495:530:000000000-LYBTV:1:1105:20318:14896 2:N:0:AACACCTG+CCCATGCG
ATATTTTGCCGTTGATAAACCACCCTCCCTGTGGTCGTTATCTTGCTCCTTCTGTCGTCAACGAATTTACTAATTCAAAGGAGGAGTATGTTGTTTTTGGAATTTAAGGTAATTGTTGGCTCTAGCTGCCATAGCAATGTCACAACCACTTCTTGCCCTCCAAAGCTCACATGCTGACAGATCGGAAGAGCGTCGTGTAGGGAAAGAGTGTCGCATGGGGTGTAGATGGGGGTGGGGTGGGGGGTGGTGAG
+
BCBBCFFFFFCCGGGGGGGGGGGGGHHGGHHHHGHHGGGHHHHHHHHGHHHHHHHHGGGHGHGGGHHHHHHHHHHHHHHHHHHGBEFHHHHHHHHHHGGGGHHHHHHHHHHHHHHHHHHHHHGHGHHHHHHHHHHHHHHHHHHHHGGGGHHGHHHHHHHHGHHGGHHHHHHHHGHHGGHHHHHHGFGGHHHGEAEEGH/CCG;C;CGGCHCHDEDDAAADC?-0;9000..:9----.--;;-----:A09
@M03495:530:000000000-LYBTV:1:1105:13737:14899 2:N:0:AACACCTG+CCCATGCG
ATATTTTGCCGTTGATAAACCAGAGGACTCAGGCTGGACCAAAGCTCACATGCTGACAGATCGGAAGAGCGTCGTGTAGGGAAAGAGTGTCGCATGGGGTGGAGGTCTCGGGGGTGGGCGGGGCATGAATGAAAAAAAGAAAAGGAGAAGGAGGGAGAGAGGGTCAAGCGCATGTGAAATATGCATGTAAGCAGCGGATGAATCAGAGCATGATTACAGGAAGGCGATGGTAGTGGTAGCGTATGGAGAGA
+
CCDEEFFFFFECGGGGGGGGGGHHHGHHHGHHHHGHGHHHHHHHHHHHHHHHHHHHHHHHHHHGGGGGHHGEEGGGGHHHGGFHFGHFGBFFHGG?FAA>>///?/244B///<//<-.<<:---/.:1<10111.--...///./.../.<..-........./.000.--..1<1111111111111110</<-----0<111000/0000111010/./:..---..0110/.1110-...//1/0..
@M03495:530:000000000-LYBTV:1:1105:21526:14921 2:N:0:AACACCTG+CCCATGCG
ATATTTTGCCGTTGATAAACCACCCTCCCTGTGGTCGTTATCTTGCTCCTTCTGTCGTCCAAAGCTCACATGCTGACAGATCGGAAGAGCGTCGTGTAGGGAAAGAGTGTCGCATGGGGGGGAGAGGGCGGGGGGTGGGGGGGCGTGAGGATAGAAAAGAGAAAAGAGAACAGCACAGAGGGTGGAGGCGTGGGCGTTGCGGTGAGATTCGCTCGGGATTGGGTTGTGCCGATCGGTGACGAGAGATGGCG
+
BBBBBFFBFFBBGGGGGGGGGGGGGHHGGHHHHHHHGGGHHHHHHHHHHHHHHHHHGGGGGHHHHHHHHHHHGHHHHHHHHHHGEFGFHHGGGGGGHHHHGFHHHHHHH4FEF@E/0?EC@--:.....-;--------;-;@---::.:///////;/:.9//./.9.////...../;..;.-....-9-9-9-9-;.-9.-..////..9.-9-;9/...;.-..:/-----.;../..-.-.///.-
@M03495:530:000000000-LYBTV:1:1105:26651:14933 2:N:0:AACACCTG+CCCATGCG
ATATTTTGCCGTTGATAAACCAGCTAATTCCAAAGCTCACATGCTGACAGATCGGAAGAGCGTCGTGTAGGGAAAGAGTGTCGCATGGGGTGGGGAATCTGGCGCGGTCATGTACAGCCGTGTCAGAGGCGGTAACGAAACACCGCTTCCGGGGGAACGTGGGATGGGACGGCTGTGTGGGCATGGGTGATCCTGTTGTATGGGGCTTGGTGGCGATGCGTACTCTGTGACAAATAACTAGAGCCGCTCGA
+
AAAAAFFDFFBAGGGGGGGGGGHGHHHHHFHHHHHGHHHHFHGHGFGHGHHHFEEFFGFGEEGGFAE12FGFFHEFHHGGDG>?/1>EGG?>/////2344B3///////3332@222/<</0?1111//<->..0....<<.<---../.-:---......-./.....-----;;9.......9.9../9/9////9///....-.-./...---..-..-.///;/;///.////;/////.-----9
@M03495:530:000000000-LYBTV:1:1105:13342:14943 2:N:0:AACACCTG+CCCATGCG
ATATTTTGCCGTTGATAAACCAGTCAGGAGTCCAAAGCTCACATGCTGACAGATCGGAAGAGCGTCGTGTAGGGAAAGAGTGTCGCATGGGGGGGAGGTGTCGGGGGTGGGGGGGGCAGTATTGGAGAAAAAAAAAGAAATAAGAGGAAGAGGGAGGGAGGAACGGGAGGGGGGAGAGGGACGGATGAGTGGAGGTCGTGGCGAGAACGTGAGGGCTGGTATGCAGAGACAGGCGAGCTGGATGAGGGGTG
+
BCCCCFFFFFDCGGGGGGGGGGHHHHHHHGHHHHHHHHHHHHHHHHHFDBFGGHHHGGGGGHHGGGGEGHHHHGHHHHFHGH@GFHGG1?GG/A--:-..;0;@-C;>:-@-;----:9/00000;:;.:/:---9.9./000000../;......--.9-./.....-;------......--..-0:00.0;../--..-----.0.:........./0000000.////..----;0/.;000/.-.-
@M03495:530:000000000-LYBTV:1:1105:25174:14963 2:N:0:AACACCTG+CCCATGCG
ATATTTTGCCGTTGATAAACCAGTGGTCGTTATCTTGCTCCTTCTGTCGTCAACGAATTTACTAATTCCAAAGCTCACATGCTGACAGATCGGAAGAGCGTCGTGTAGGGAAAGAGTGTCGCATGGGGTGTAGGGCTCGGGGGGGGGCGGGGCAGTGAGACAACAAGAAGACGTAACAGTACGTGGTTCCCGCCGTCACATGTGGTGTGTACTAGAACACGCGGCTCAGAGATGTGATAATGTGATACGCG
+
CCCCDFFFFFCCGGGGGGGGGGHHHHHHGGGHHHHHHHHHHHHHHHHHGFGHGHGGGHHHHHHHHHHHHHHHHHHHHHHHHHHHGHHHHHHHGFGGGHHGGGGGGHHHHGHH?GGHFHBDEHEG??FA/>/2@@/=0/<A//---@-----<9-./00000</.<.///<0<.....0:000.//...000.-----..000000<.9.<00000000//.----9.</0:/00<00000<000:000..9
@M03495:530:000000000-LYBTV:1:1105:23286:14969 2:N:0:AACACCTG+CCCATGCG
ATATTTTGCCGTTGATAAACCATTCTGTCGTCAACGAATTTACTAATTCCAAAGCTCACATGCTGACAGATCGGAAGAGCGTCGTGTAGGGAAAGAGTGTCGCATGGGGTGGTGATCTCGGGGGTGGGGGGGGGATGGAGTAAACAAAAAGAGACGTGAGTGGTAGAGAGGGGCGTTGTAAGCGAGATGATAGGGTCCGGCAGCATACTGATACTCATACTGGACTCGTACATTAAGGGTGTGTCACTGCA
+
BCCCCFFFFFCCGGGGGGGGGGHHHHHHHGGGHGHGGGHHHHHHHHHHHGGHGHHHHHHHHHHHHHHHHHHHHGGGGHHHGGGE>EHHGHG3FHHGHHHBFEHCE/B///<//?344B30?/<///-----=;-9.:.//0/0000;.....///.;...00.000900;..-:;--9.0000-.--.0:900;.//.-----..00000000000:0009009.0/.9:..000000...-.;000;000
@M03495:530:000000000-LYBTV:1:1105:21575:14986 2:N:0:AACACCTG+CCCATGCG
ATATTTTGCCGTTGATAAACCACCCTCCCTGTGGTCGTTATCTTGCTCCTTCTGTCGTCAACGAATTTACTAATTCCAAAGCTCACATGCTGACAGATCGGAAGAGCGTCGTGTAGGGAAAGAGTGTCGCATGGGGGGTGGGGGGGGGTGGGGGGGGGGGTGTGTTGAAAGAAAAGGGAGGAATATGTGAGGTTCTGAGGGGCGGTGTTGGCCAGAGTGTAGAGGGTTGTTAGTGGTTAGTGCTGTATGTG
+
BCCBCFFFFFDCGGGGGGGGGGGGGHHGGHHHHHHHGGGHHHHHHHHHHHGHHHHHGGGHGHGGGHHHFHHHHHHHHHHHHHHHHHHHHHHHHHHHHHHHGGGG1FGFGGGGFHGGHGHHHHHHDGBFFFDF<GHD/C--9--9---:-;-;-;@---;9-;-../.000;/./:/...9-:/00000000.//0::00..;--9-:....0:0...00:00;0/...-..0000:0.0:00000:0000;
@M03495:530:000000000-LYBTV:1:1105:15672:14999 2:N:0:AACACCTG+CCCATGCG
ATATTTTGCCGTTGATAAACCAGTCAACGAATTTACTGATTCCAAAGCTCACATGCTGACAGATCGGAAGAGCGTCGTGTAGGGAAAGAGTGTCGCATGGGGGGGAGGTGTGGGGGGTGGGGGGGTGATTAGAGAAAAAAAAAAAGAAGGAGAGAGGTGCAGTGAGTGCAAGTTGAGGAAGAGAGGGTCAAGAAGAGAGTAGAGGAACTGTCTATGAGGCAGCAGGTGAGTATGAAGGAGGAGAGCGATGG
+
BCCCDFFFFFDCGGGGGGGGGGHHHHHHGGGHHHHHHHHHHHHHHHHGHGHHHHHHHHHHHHHHHHGGGGHHHGGGGGGHHHHGBGHHHHGHBGGHGG>BFE/<--;-9.0.9A--@9----9@---.000000000/;--9---.../::......0.00;0000:0000000::0/0/.;./9..9/.000//:./;00000/./.0:00000000/..:.....:;.00;B0000........-9...
@M03495:530:000000000-LYBTV:1:1105:16764:15007 2:N:0:AACACCTG+CCCATGCG
ATATTTTGCCGTTGATAAACCAGCCTCCCTGTGGTCGTTATCTTGCTCCTTCTGTCGTCAACGAATTTACTAATTCCAAAGCTCACATGCTGACAGATCGGAAGAGCGTCGTGTAGGGAAAGAGTGTCGCATGGGGTGGAGAGGGGGGGGGGGGGGGGGGGAAGTAGGTGGGAAAGAGAGAGGACGGGCGAGGCGAGGAAGGAGGCGGAGGGAGCGTAGATATGATCGGTGGTGTATGGGGCTGTCGCATG
+
ABBBBFFFFFBAGGGGGGGGGGHHGHHHGHHGHHHHGFGHHHHHFHHHGFHHHHHHGGGHGHGGGHGEHHHHHHHHHHHHGEGHHHHHHHHHGHHGHHHHGGGEGHEE?/EEGGFFHGHHHFFH4FBFFE/</?GG/>///1<?/<-@-@-;----;99>--.;;/9/;/.-.9../........---9--;----9--.......------9;:-..9A//////;........///....-../..-..
@M03495:530:000000000-LYBTV:1:1105:8149:15021 2:N:0:AACACCTG+CCCATGCG
ATATTTTGCGTTGATAAACCAGTCAGGAGTCCAAAGCTCACATGCTGACAGATCGGAAGAGCGTCGTGTAGGGAAAGAGTGTCGCATGGGGGGGAGGTCTGGGGGGTGGCCGTGTGGCTAGAAAGAGAAATAAACGAGAGCACAGGTAAGGGAACATAGCGATAAATATGTGTCCGAAGGTGTGTAGCTAGAGCAATCCAGATGATAGCTGGCGCGCCACTATAATGAAGGGAGTGAGCGACCACTTGGGC
+
BBCCCFFFFCBCGGGGGGGGGGHHHHHHGHHHHHHHHHHHHHHGHHHHHGHGHHHGGGGHHHGGGFEFFGGHGGHHHHH4FBBEG?FBEGE/>----./0///9@D-;;..---...;.0.099;9/;0000900.:.:-.0.//.00;00..../;000;-9..0;000::000.;.-.000..0000;00000/00/:0;000000000/9-.:;:9.0/:00000000...;.000---:-.0000..
@M03495:530:000000000-LYBTV:1:1105:14494:15024 2:N:0:AACACCTG+CCCATGCG
ATATTTTGCCGTTGATAAACCAGCTAATCCTGAAAAAAAAATCAAAGCTAAAAACTACAATGCTAAGACCACGATGTGACTGCTATCAAAGTTAGATATATATGTAAATTATTCATCTGTCAAATCCTAGAATTATATCATACCTGCTCCAGCAATCACGACCTGTAATGGTTTAGTGGGTTGTTCACTGTTTCTGAAAAATGAAGATAGTTGTCCAGCTTCCAAAAAGTTTATTGTGTTTTCTAGTGGAG
+
BBCCCFFFFFCCGGGGGGGGGGHHHHHHHHHHFHHHHGGGGHHGHHEGHGHGFHGHHHHHGHHHHHHHHHHHGGFGHHHHHGGHHGHHHHHHHHHHHHHHHHHGEHHHHHHHHHHHHHHHHHHHHHHHHHHHHHHHHGHHHHHHHHHFHHHGHHHHHHHGEGGGFGGHHHHFHHHGFFAFCFGGHHGHHHHHDGHGHHHH<GHHHGCHHCCHHHFGHFFHFHFG00CEGFFFGGGGGFFBFGGGGGFGGFE
@M03495:530:000000000-LYBTV:1:1105:5256:15027 2:N:0:AACACCTG+CCCATGCG
ATATTTTGCCGTTGATAAACCAGTCTCCAAAGCTCACATGCTGACAGATCGGAAGAGCGTCGTGTAGGGAAAGAGTGTCGCATGGGGTGTAGAGCTGGGTGGTCGCCGGAGCAGAAGAAAAAAATACAAAAAAAAAAACAGGATGGTGAATAAGAGATGAATGAATAGAGAGATATTGTGGGCGTGAAGTAAGTATAGCGTGGTCTGAGAGAAGCTGTCGCATATCATAGTGACGAGTAGGGCTCCTGACT
+
ABBCCFFFFFDDGGGGGGGGGGHHHHHHHHFHHHHHHHHHHHHHHHHHHHHGGGFHHHGGGGEFGHHHGHHHHHHGHFGFHGGEFFE1>/3B434332???//3>//</////222222=20</0=11110.------../..00.0000000000;00000;0000;0;0..00;0000..9--;.900090000900-;.-.09:0000.0/00000..-..0000000000..-..0;./;..090/0
@M03495:530:000000000-LYBTV:1:1105:23399:15037 2:N:0:AACACCTG+CCCATGCG
ATATTTTGCCGTTGATAAACCACCCTCCCTGTGGTCGTTATCTTGCTCCTTCTGTCGTCAACGAATTTACTAATTCCAAAGCTCACATGCTGACAGATCGGAAGAGCGTCGTGTAGGGAAAGAGTGTCGCATGGGGGGGAGGGGGGGGGGGGGGGCGGGTGGAGGGGAAATAAAAAGAGAGAAAAGAACGGGTGTCGCGGAGGCGTCGGCGAAGGAAGTGACTGATGGAGAGTAGGCTGGGTGAGGGATGA
+
BCCCCFFFFFCCGGGGGGGGGGGGGHHGGHHHHHHHGGFHHHHHHHHHHHHHHHHHGGGHGHGGGHHHFHHHHHHHHHHHHHHHHHHHHHHHHHHHHHHHGGGGFGHGEGGGDGHHHGHHHHGHBFDBEH@F?FGD/A--;-----:--;-9------9:--...--...//:///9.//..////.:/...9--:::-----.:.--------../.:////////:/9/9////9;.../.....././
@M03495:530:000000000-LYBTV:1:1105:5549:15039 2:N:0:AACACCTG+CCCATGCG
ATATTTTGCCGTTGATAAACCAGCTAATCCTGAAAAAAAAATCAAAGCTAAAAACTACAATGCTAAGACCACGATGTGACTGCTATCAAAGTTAGATATATATGTAAATTATTCATCTGTCAAATCCTAGAATTATATCATACCTGCTCCAGCAATCACGACCTGTAATGGTTTAGTGGGTTGTTCACTGTTTCTGAAAAATGAAGATAGTTGTCCAGCTTCCAAAAAGTTTATTGTGTTTTCTAGTGGAG
+
?AABCFFFFFCCGGGGGGGGGGHHHHHHHHHHHHHHHGGGGHHHHHHHHHHHHGGHHHGHHHHHHHHHFHHHGGHGGFHHHGFGHHGHHHHHHHHHHHHHHHHHGHGHHHHHFHHHHHHHHHHHHHHHHHHHHHHHHHGHHHHBHHHHGGHGHGHHHGHGGGGGHGHHHHHGHHHF=F0GDEC.FFGHHHHHDFGHHHHHHHHF<0CGHHHFHHHHGGHGHHGFCFEEGGGBFGGGGGGGGFGGEBFFGBA
@M03495:530:000000000-LYBTV:1:1105:1829:15051 2:N:0:AACACCTG+CCCATGCG
ATATTTTGCCGTTGATAAACCAAAGCTCACATGCTGACAGATCGGAAGAGCGTCGTGTAGGGAAAGAGTGTCGCATGGGGTGGGGAGCTGGGGGGTGTGGGGGGGATTCAAAAAAAAAAAAGATCAAACATAGAGATGGAAGGGAGAGGAGACAATCAAGACAGACGGAACAGAGATGAGTTCTAGTAAGTATACCGCGTGGCGTCAATGAGGATGAGGTGAGGAGATAGGTGCTATTATGAAGACACGGG
+
CCCCDFFFFFDCGGGGGGGGGGHHHHHHHHHHHHHHHHHHHHFFGGGGHHHGEEGGGHHGHGHHHHHHFG@FEHGG1G1E1E//>1//?3BE?/@---<..<----./011109-------..010000.0:1111100/0/......<....//000000////:-...-////<101011<11<111<1<1111.-9--9--.-.<1111/0/000:/.1..0../11/100<1:11<111:1///.--
@M03495:530:000000000-LYBTV:1:1105:24076:15057 2:N:0:AACACCTG+CCCATGCG
ATATTTTGCCGTTGATAAACCACCCTCCCTGTGGTCGTTATCTTGCTCCTTCTGTCGTCAACGAATTTACTAATTCCAAAGCTCACATGCTGACAGATCGGAAGAGCGTCGTGTAGGGAAAGAGTGTCGCATGGGGTGTTGGGCTGGGGGGGGGGGGTGGGTGGTGGTCGTATAGAGGTAGGAAAGAGTATTGTAAGATTGCGCAGACACAAACGACACAGATGGAGGCGGATAGCTGATGAGGTTGGCAT
+
ABCCCFFFFFCCGGGGGGGGGGGGGHHGGHGHHHGHGGGHHHHHHHHHHHHHHHHHGGGHGHGGGHHHHHHHHHHHHHFGHHHHFHHHGGHHHHHHHHHHGFGG1GHGGFGGEHHHHGHHHHGH3G3DEHBD?CC//>//?//00/??->--9-9-9:-=-..-.;.;0--;/0000/900.00/.9/;0000000;00000.---99///....;---/.0;00/9.;--;-.0000:0000////-000
@M03495:530:000000000-LYBTV:1:1105:24587:15058 2:N:0:AACACCTG+CCCATGCG
ATATTTTGCCGTTGATAAACCAGTCAGGAGTCCAAAGCTCACATGCTGACAGATCGGAAGAGCGTCGTGTAGGGAAAGAGTGCCGCATGGGGGGGTGGAAGTGGCTGGGTGTGTGAGCGCGAGTCTTAAAATACCACCCGCTTCAAAGTACCCCGAGTCGTGCCGTCACTAATGCGGTTCCCCTGACGCGCCTTGCGAGATAGCGTCTCTCTCACATATCTGCAGCTCTCACTGTTGCTCGCCGACCTGAC
+
AAAAAFFFFFDAEGGGG3BGF00BFBHHH0FGHFH1GFGH1GF2GFHHFFHFAGFG?EC/BBAEEEGAEGFGHEHAEH001@1B@//>/0C/>------/////---9-/-;--9/;/9-----;////////////-------//9//////--;-9-------9--9:9///;--;-;;BB9-9/----9--:/-9---/;;-----/9B///9//9///////99///9//://:9/-------9-//
@M03495:530:000000000-LYBTV:1:1105:21130:15084 2:N:0:AACACCTG+CCCAAGCG
ATATTTTGCCGTTGATAAACCAGCTAATCCTGAAAAAAAAATCAAAGCTAAAAACTACAATGCTAAGACCACGATGTGACTGCTATCAAAGTTAGATATATATGTAAATTATTCATCTGTCAAATCCTAGAATTATATCATACCTGCTCCAGCAATCACGACCTGTAATGGTTTAGTGGGTTGTTCACTGTTTCTGAAAAATGAAGATAGTTGTCCAGCTTCCAAAAAGTTTATTGTGTTTTCTAGTGGAG
+
ABBBBFFFFFBBGGGGGGGGGGHHHHHHHFHHHHHHHGGGGHHHHHFFHGHGHGEHHHHHGHHHHHHHHHHHGGHGHHHHHHHHHHHHHHHHHHGHHHHHHHHHHHHHHHHHHHHHHHHHHHHGHHHHHGHHHHHHHHHHHHHFHHHHHHHHFHHHHHHGG?FGHHHHHHHGHHHF=FFGDGGGHHHHHHHHGHHHHHEGCGHHFHFHHHHHHHHGHHHHGCGFCHEEFFGGGGGGGGCCFFBFFGGGFFE
@M03495:530:000000000-LYBTV:1:1105:27852:15084 2:N:0:AACACCTG+CCCATGCG
ATATTTTGCCGTTGATAAACCAGGACTCAGGCTGGACCAAAGCTCACATGCTGACAGATCGGAAGAGCGTCGTGTAGGGAAAGAGTGTCGCATGGGGTGGAGGGATGGGGGGGGGGCGGGGCGGCAGAAAGAAACAGAGCTAAGGACAAAGAGGTGTCGCCGAGCGTGCGACGGTTGACTGCACCCGCGCGCGACGCAGACAGTGCAGTGTCAAGAGCGCGGGAGCGTCGGCGACTGAGGCGTCGTCAATG
+
CCCBCFFFFFCCGGGGGGGGGGHGHHHHHHHHHHGGHHHHHHHHHHHHHHHHHHHHHHHHHGGGGHHHGGGEEEHHHHGFGHHHHFGFFEHGGECAE/>//////2??//@?--------------9./9//://///////////././://.9.//...-;---;;.-.---:.-////////;:-------------./////::9B/////:::@----99.-..---9--9.//..-.9;-.../:
@M03495:530:000000000-LYBTV:1:1105:17328:15162 2:N:0:AACACCTG+CCCATGCG
ATATTTTGCCGTTGATAAACCAGCTAATCCTGAAAAAAAAATCAAAGCTAAAAACTACAATGCTAAGACCACGATGTGACTGCTATCAAAGTTAGATATATATGTAAATTATTCATCTGTCAAATCCTAGAATTATATCATACCTGCTCCAGCAATCACGACCTGTAATGGTTTAGTGGGTTGTTCACTGTTTCTGAAAAATGAAGATAGTTGTCCAGCTTCCAAAAAGTTTATTGTGTTTTCTAGTGGAG
+
ABBBBFFFFFBAGGGGGGGGGGHHHCHHHHHHHHHHHGGGGHHHHHHHHHHHHHGHHGHHHHHHHHHHHGHHGGHGHHGHHHFHHGHHHHHGHHGHHHHHHHHHGHHHHHHHFHHHHHHHHHHHHHFHHHGHHHHHHHGHHHHHHHHHGHHHHHGHHHHGGGGGHHGGGHGGHHHFFHFGGGCGHHGHHHHHGHHHHF<GAGHHFGFHHHHHHHHGGHHHGHGEFGG.C:CCFGGGGGFGGGFFEFGGGFE
@M03495:530:000000000-LYBTV:1:1105:26357:15168 2:N:0:AACACCTG+CCCATGCG
ATATTTTGCCGTTGATAAACCAGCTAATCCTGAAAAAAAAATCAAAGCTAAAAACTACAATGCTAAGACCACGATGTGACTGCTATCAAAGTAAGATATATATGGAAATAATCCATCTGTCAAATCTTAGAATTATATAATACCTGCTCCAGCAATCACGACTTGTAATGGTTTAGTGGGTAGTTCACTGTTTCTGAAAAAGGATGTAAGTTGTCCAGTTTCCAAAAAGTTTATTGTGTTTTTTAGTGGAG
+
>AAABFFFFFBBGGGGGGFGFFHGCDFGHGHHEGFHHGGG?GHDGFF2BBGBFFA353B35BA5D5B3B22?1011F4444334443BF334444444444B4F3BG3B43B4434334B4BF4?B?4BEGFF4B43B333?F23?02?22B2@2222<//>//1?F1<?1FG0111>F.>1.>11111=>D<0=0=G0D...<0//000<000<00/0;;G0CCGC..CF00;900999F/.;./;9.09
@M03495:530:000000000-LYBTV:1:1105:6271:15186 2:N:0:AACACCTG+CCCATGCG
ATATTTTGCCGTTGATAAACCAGGACTCAGGCTGGACCAAAGCTCACATGCTGACAGATCGGAAGAGCGTCGTGTAGGGAAAGAGTGTCGCATGGGGTGTAGAGCTCGGTGGTGGGGGGGGGAGTAGAAAAAAAAAAGAAAAAAAATAAGAGAGGGTTGGGGTGAGAGGGTGAGGTAAAGGAAAGGTATGAGGTTTGCAGCTGAATATAGCGAAGCAGGTAGGTACATAGAGAAGGAATAACAATGCGTAG
+
CDBCCFFFFFDDGGGGGGGGGGHGHHHHHHGHHHGHHHHHHHGHHHHHHHHHHHHHHHHGHGGGGGHHGGGGEFHHHHGHHHHGFFG@FFGFGDFGG/>/3B43?3?/</<//////<------</0000/.<---9...:/.---.0000</..<..----9-..0<..9..:./00000</:..:00000///0.0000/000000000-----0/..00.000000:0000<../<00000<00...-
@M03495:530:000000000-LYBTV:1:1105:25174:15187 2:N:0:AACACCTG+CCCATGCG
ATATTTTGCCGTTGATAAACCAGCTAATCCTGAAAAAAAAATCAAAGCTAAAAACTACAATGCTAAGACCACGATGTGACTGCTATCAAAGTTAGATATATATGTAAATTATTCATCTGTCAAATCCTAGAATTATATCATACCTGCTCCAGCAATCACGACCTGTAATGGTTTAGTGGGTTGTTCACTGTTTCTGAAAAATGAAGATAGTTGTCCAGCTTCCAAAAAGTTTATTGTGTTTTCTAGTGGAG
+
AA@BAFFFFFCCGGGGGGGGGGHHHGHHHFGHHHHFHEGGFGHHHHHHHHHBGFEHHHHHGHHHHHHHHFHHGGHFHHEHHHGHDGHHHHHHHHHHHHHEGHHHBFFHHHGHFGHHHHGHGHGGGGHHHHHGHHHHHHGHHHGEGHFCFGHHGHHHFFHGGGGGGGHEGHGDFHHF=FHEGFGGGHGHHHGH=DGFHHDHHHHHDFGGHHC0;GHC0CCG0CCCGFEFGGGFFFGGGGGGFEFGGFCBFFF
@M03495:530:000000000-LYBTV:1:1105:19486:15190 2:N:0:AACACCTG+CCCATGCG
ATATTTTGCCGTTGATAAACCACCCTCCCCAAAGCTCACATGCTGACAGATCGGAAGAGCGTCGTGTAGGGAAAGAGTGTCGCATGGGGTGGAGGTCTCGGGGGGGGGCGGGTGAGTAGCAAAACAAAAAAAAGAGAGGAAGAGGCAAGGAAGGGGTGGCGGAAGATGGCAGTGGGGAGGGGAGGTGGAAGTGGGAGCACTGGGATGAGGTGGAGGGATAGGAGACGTGTGAGCGCAGTATCAGACAGGGG
+
CCDCDFFFFFEDGGGGGGGGGGGGGHHGGGHGHHHHHHHHHHHHHHHHGGHHHGGGGHHHGGGGEFGGHHGHHHHGHGHBGGHGGFHGF1>//?//244B?/>C-9@--<-<--..1111110/.<<...-<-..//.../........9./...-.--.----..110//./0/.-.----.--....0/000......0//..0.00//.9...<.//0/</...9./.1<0----.1111100/<..-
@M03495:530:000000000-LYBTV:1:1105:16866:15194 2:N:0:AACACCTG+CCCATGCG
ATATTTTGCCGTTGATAAACCAGCTAATCCTGAAAAAAAAAATCAAAGCTAAAAACTACAATGCTAAGACCACGATGTGACTGCTATCAAAGTTAGATATATATGTAAATTATTCATCTGTCAAATCCTAGAATTATATCATACCTGCTCCAGCAATCACGACCTGTAATGGTTTAGTGGGTTGTTCACTGTTTCTGAAAAATGAAGATAGTTGACCAGCTTCCAAAAAGTTTATTGTGTTTTCTAGTGGG
+
>AAAAFF3DFDAGGGGGGGFGAAFFHHHGEHG1GH1FEEAEEFHHHGE0GGHED1EGBGFHHDGGDF1FBGGEECHG0GDGFHHHHGEHHH1FGHHHGHHGDFGHBFHHFFGGFHHHHGHHFFHFGHHHHFGHEFGHHHHGFFHGHHHHHHHHGEFFHFHGCCCGFGB1<GHFFFFHBDHHGGGGHHHGDGHHHFFHFGFGCGGHHHC0CHCGHFFBGG.;BFGFBFEF?9BF;9FG0;99FB0C09;B..
@M03495:530:000000000-LYBTV:1:1105:28959:15198 2:N:0:AACACCTG+CCCATGCG
ATATTTTGCCGTTGATAAACCAGGACTCAGGCTGGACCAAAGCTCACATGCTGACAGATCGGAAGAGCGTCGTGTAGGGAAAGAGTGTCGCATGGGGTGGAGGGGTGGGGGGGTGGGGGGTGGGGGGTGGAGAAGAAGAGCGAGGAGCCGACATGGGCGCTGGCCACGCTCATATACACGTTGAACCCTCTCTTCGAATACGGACACTGGTCGTTGAGGAGAGCGCGGTGGCGCGAGCCGTCTGTCCGGTG
+
AABBBFFFFFBBGGGGGGGGGGHGHHHHHHHHGHGHGHHHHHFHHHHHHHHHHHGHHFGHHGGGGFGGGEGFEFHHHHF3GAFFBBF4BEG>EECFDA?/////<//><//-99----------------../9/;//9.9-----...9---.99..--9--;./.-....//////9.....//;....9///.:././...--.//.//--.;././....----9-.9-.------.-..///.---
@M03495:530:000000000-LYBTV:1:1105:11244:15212 2:N:0:AACACCTG+CCCATGCG
ATATTTTGCCGTTGATAAACCAGCTAATCCTGAAAAAAAAATCAAAGCTAAAAACTACAATGCTAAGACCACGATGTGACTGCTATCAAAGTTAGATATATATGTAAATTATTCATCTGTCAAATCCTAGAATTATATCATACCTGCTCCAGCAATCACGACCTGTAATGGTTTAGTGGGTTGTTCACTGTTTCTGAAAAATGAAGATAGTTGTCCAGCTTCCAAAAAGTTTATTGTGTTTTCTAGTGGAG
+
AABBBFFBFFBBGGGGGGGGGGHHHHHFHHHHHHHHHGGGGHHFHHGHHFHFHHFGHHHHHHHHGHHHHGHHGGHGHHHHGFFGGHHHHHHGGHHHHHHHHHHHFGHHHHHHHHHGHHHHHHHHHHHHHHHHHHHHHHHHHHBGGHGFHFHHFGGHGHHGGGGGGGG1FGHFGHHGDGHHGGGDHHHHGFFHDFFHHH0G.CGF=GGHHGGFHHHFCGGHHHGFFGC.9BGGGGGGFGGGGGGGGGGGGE?
@M03495:530:000000000-LYBTV:1:1105:21801:15233 2:N:0:AACACCTG+CCCATGCG
ATATTTTGCCGTTGATAAACCAGCTAATCCTGAAAAAAAAATCAAAGCTAAAAACTACAATGCTAAGACCACGATGTGACTGCTATCAAAGTTAGATATATATGTAAATTATTCATCTGTCAAATCCTAGAATTATATCATACCTGCTCCAGCAATCACGACCTGTAATGGTTTAGTGGGTTGTTCACTGTTTCTGAAAAATGAAGATAGTTGTCCAGCTTCCAAAAAGTTTATTGTGTTTTCTAGTGGAG
+
3>AABFFBFFBAFGGGGGGGGGHHHHHHHHHHHHGHHGGGGHHHHGHGHHGFFGFGHHHHHHHHHHHHHHHHGGGGEGHHGHFGHHHHHHHDGHHFHHHHHHHHGHHHHFHHFHGHHHHHHHHHFGGGHHHHGHHHFHHFHHHHFHEHHEFEBGHHGHHGGGGGHFHGGHEGHFFHGHEHFGGGHGHHHHHHDGGHHFDDGGFGGHHHHGHHHHHCBC/:CHCCGHEFDFF0CGEFGGGFFFFFGFFFGEE
@M03495:530:000000000-LYBTV:1:1105:6562:15279 2:N:0:AACACCTG+CCCATGCG
ATATTTTGCCGTTGATAAACCACCCTCCCTGTGGTCGTTATCTTGCTCCTTCTGTCGTCAACGAATTTACTAATTCCAAAGCTCACATGCTGACAGATCGGAAGAGCGTCGTGTAGGGAAAGAGTGTCGCATGGGGTGTAGGGCTGGGGGGTGGGGGTGTCAATGTATACAAACACATCGAGAGGGTAGGTTGCGGGCTTGGACATCTGAGTATAGAAGTAGGTGTCGACGCTGTATCGTCTAGAGATGTC
+
BBBBBFFFFFBBGGGGGGGGGGGGGHHGGHHHHHHHGGGHHHHHGHHHHHHHGHHHGGGHGHGGGHHHHGHHGHHHHHGHHHFHHHHHHHHFFHHHHHGHGGGG1FFEEFEGAGHGHGHHHFFGBB3BCG@G/??E/</211/00////-9-9;--;---////////////;....//./..-..:/../;:.-----.:.///;///;/;////9;//////;//::--::..//9.....////9//;
@M03495:530:000000000-LYBTV:1:1105:22671:15289 2:N:0:AACACCTG+CCCATGCG
ATATTTTGCCGTTGATAAACCAGCTAATCCTGAAAAAAAAATCAAAGCTAAAAACTACAATGCTAAGACCACGATGTGACTGCTATCAAAGTTAGATATATATGTAAATTATTCATCTGTCAAATCCTAGAATTATATCATACCTGCTCCAGCAATCACGACCTGTAATGGTTTAGTGGGTTGTTCACTGTTTCTGAAAAATGAAGATAGTTGTCCAGCTTCCAAAAAGTTTATTGTGTTTTCTAGTGGAG
+
3AAABFFFFFBBGEGGGGGGGGHHHHHHHHHHHHHHHGGGGHHHHHHHHHBGHHGFFHHHHHHHHFHHHHFHGGHGHHHHHHFHHHHHGHHHHHHHHHHEGHHHHHHHHHHHHHHHHHHHHHHHHGHHHGHHHHHHHHHHHHHHHHHGHHHCGGHHHFGGFGGGHFGHGGHGFHHHFFHHGGGGHHGHHHHHGHHGHHHHHHEE0CGHHHHHHHHCGHHHHHHB:GH?D9CFFFGGGGGGGFGFGFFBA0A
@M03495:530:000000000-LYBTV:1:1105:10938:15296 2:N:0:AACACCTG+CCCATGCG
ATATTTTGCCGTTGATAAACCAGCTAATCCTGAAAAAAAAATCAAAGCTAAAAACTACAATGCTAAGACCACGATGTGACTGCTATCAAAGTTAGATATATATGTAAATTATTCATCTGTCAAATCCTAGAATTATATCATACCTGCTCCAGCAATCACGACCTGTAATGGTTTAGTGGGTTGTTCACTGTTTCTGAAAAATGAAGATAGTTGTCCAGCTTCCAAAAAGTTTATTGTGTTTTCTAGTGGAG
+
BBBBBFFFFFBBGGGGGGGGCGHHHHHGG5GHHHHHGGGGGHHHHHHHHGHHHHGHHHGHHHHHHHHHHHHHGGHGHHHHHHHHHHHHHHHHHHFHHHHHHHHHHHHHHHHHHHHHHHHHHHHHFFHHFFHHHHHGHHEHHHHBHHHFHHHHHHHHHHHGGGGGHHHHHHHGHHHG<GAGEGGGHHFHHHHHDFHHHGHHHHHGHHGFBB;CGHHGHHHFFHFHCGEEEFGFGGGGGGFFFGGGGGGGA99
@M03495:530:000000000-LYBTV:1:1105:27429:15313 2:N:0:AACACCTG+CCCATGCG
ATATTTTGCCGTTGATAAACCAGCTAATCCTGAAAAAAAAATCAAAGCTAAAAACTACAATGCTAAGACCACGATGTGACTGCTATCAAAGTTAGATATATATGTAAATTATTCATCTGTCAAATCCTAGAATTATATCATACCTGCTCCAGCAATCACGACCTGTAATGGTTTAGTGGGTTGTTCACTGTTTCTGAAAAATGAAGATAGTTGTCCAGCTTCCAAAAAGTTTATTGTGTTTTCTAGTGGAG
+
ABB@BFFFFFCBGGGGGGGGGGGHHHHHHFHGGHHHHGGGGHHHHGHFHFHFHHGHHHHHHHHHHFHHGHHHGGHGHHHHHFFHHHHHHHGFGHHHHHHHHHHGGHHHHHHHHHHHHHHHHHHHHHHHGHHHHHHHHHHGHHGHHHHHHHHGHFHHGFHDDDGGHHFGHHHGHGHD>GHHGGGGGGHHFHGHGFHHHBGFCGGFDGFFFFHHHFHCGFHFBGF0C0CADBFF0CGGGGGGGGGGGGFGGEE
@M03495:530:000000000-LYBTV:1:1105:10955:15377 2:N:0:AACACCTG+CCCATGCG
ATATTTTGCCGTTGATAAACCAGCTAATTCCAAAGCTCACATGCTGACAGATCGGAAGAGCGTCGTGTAGGGAAAGAGTGTCGCATGGGGGGGAGATCGCGGTGTGGGGCGGGGGATTAAAACAAAAAAAGAGAAGAGAGTTGAGAAGAGGAAGGGAGAGTGTAAAGAAGAGGAGCTAGGGGAGGAGAAGGGAGAGGGGGGGGAAGAGTATGACAGCGGACGTACATCAAGACGTATGAGGAGAGGAGACG
+
BCCCCFFFFFDDGGGGGGGGGGHHHHHHHHHHHHHHHHHHHHHHHHHHHHHHHHDGGGGFGGGGGGGBFGHGHHHHHHFGFHEHGGEFGG/---:./0..-;.:...9-.9:-9--./00000.....--;.//0/0./.00000.0/0...9;.99...0;000000./9......:0....--..../........------....00000000.-----....00000;/...0/00;09........
@M03495:530:000000000-LYBTV:1:1105:26168:15381 2:N:0:AACACCTG+CCCATGCG
ATATTTTGCCGTTGATAAACCAGTCACAACCACTTCTTGCCCTCCAAAGCTCACATGCTGACAGATCGGAAGAGCGTCGTGTAGGGAAAGAGTGTCGCATGGGGGGGAGGGCTGGGGGGGGGGCGGGGGCACAGACTAAAAAAGTAAAGAAAGTGCTGAAGAGGGTGGATGTTAGCGCACGAGCAGAACAGAGTCATACATGCAGACCTGCTCTGTTGCAGCTGCGCGGACTGCGCGAGTCCGCGTTCACC
+
BCCCCFFFFFCCGGGGGGGGGGHHHFGHHGGGGHHHHHHHHHGGGGHHH2FGHHHHHHHHHHGHHHHHGGGGHHHGGGGGGGHGGFEGHHHHGHBFFHFEA?GE/<--:--.;9.;-9-------------.//0.090;00;.000000./0000000000.....:.0000090---;-.--9////:///009;00:00000:..09.00000000000/00-:-----;/.9----/0.----.000
@M03495:530:000000000-LYBTV:1:1105:24895:15388 2:N:0:AACACCTG+CCCATGCG
ATATTTGCCGTTGATAAACCAGTCAGGAGTCCAAAGCTCACATGCTGACAGATCGGAAGAGCGTCGTGTAGGGAAAGAGTGGCGCATGGGGTGCAGACTAATATGGGCGCCTTTCACCGCTACACTAGGAAATAGGCTTACCTCTCCGACACTCCAGCTGCACAGTTTCCAAAGCAGTCCCGTGGTTGAGCTCCGGGCTTTCACTTCAGACTTGCACTGCCGTCTCCGCGCCGTTTGCACCATGTCAATCC
+
AAA@AFFFFD1>E1ABGF1F1AGFGGH1F0AFFFGFHHHFEGEE1AFGC1FG1B//E//0AF/AEEAA/0BEF00>F00DB/?@//?/>>EE//1110111122B100><//?11221/<<</F01<10@101111?1?G10111<0.>-<AF/////0//</0<0=0=0000////0::C-.;:9C.//909/9--;-./900;0909;/;/;9//////9-@--/;A-;--;-9-////-9////9/9-
@M03495:530:000000000-LYBTV:1:1105:18874:15420 2:N:0:AACACCTG+CCCATGCG
ATATTTTGCCGTTGATAAACCAGGACTCAGGCTGGACCAAAGCTCACATGCTGACAGATCGGAAGAGCGTCGTGTAGGGAAAGAGTGTCGCATGGGGGGGAGGGGTGTGGGGGGGGGGGTGGGTTAGAGAAGAAAAAGGAGAAGAGAAAGGAGGAGGGGTTGGATCTGGTAGGTAGGCAGTAGATGGACGCCTAGACGTGGAGCAGTGGCGTAGCGTTAGAGCGAGAGCAGAGGGATAGCTGAGATGCGTG
+
ABCBCFFFFFCCGGGGGGGGGGHGHHHHHHHHHHGHHHHHHHHHHHGHHHHHHHHHHHHHHGGGGFHHGGGFEGHHHHGGHHHHHFG4BFE@F1BGF/<--;---.-99.:------9--9--....:000/09/:...:..A/0./090./.....--.9--000990000.;0;.00:/000000/0-;-../00.:.9../.9:0/.-.--.-...:000----9.0/9....//00000.0000-..
@M03495:530:000000000-LYBTV:1:1105:4533:15435 2:N:0:AACACCTG+CCCATGCG
ATATTTTGCCGTTGATAAACCAGGACTCAGGCTGGACCAAAGCTCACATGCTGACAGATCGGAAGAGCGTCGTGTAGGGAAAGAGTGTCGCATGGGGTGGAGATGGCGGGGGTGGGGGGGGGATTAGAGATGAAAAGTAGAAGAGAGGGAGAGGTATGTGGGTGACGGTCGGGGAGAGGTGGTGGGTGCAGGGTGGGGTGAGATAGCGATATGGGAACGACAACTGGGTGATCTTTAAAGGGGAACTTGTG
+
BCCCCFFFFFDCGGGGGGGGGGHGHHHHHHHHHHGHGHHHHHHHHHHHHHHHHHHHHHHHHGGGGHHHGGGGFGHHHGGFHHHHHFGBBEHGGEGFG/E///33332/<>@D-<@C---@---./000:00000;0/0000000./......:.;000000..9.0::9.---;--.9.0.....-.;.09.-/9-9-.-..09000--..-00./0...9--.0//./.;;0000000:0.:...00000
@M03495:530:000000000-LYBTV:1:1105:7621:15435 2:N:0:AACACCTG+CCCATGCG
ATATTTTGCCGTTGATAAACCAGTCTCCAAAGCTCACATGCTGACAGATCGGAAGAGCGTCGTGTAGGGAAAGAGTGTCGCATGGGGTGTAGGGTTGGGGGGTGGGAGCGTGTTGAGAAACAAATAAAAAGTAAAAGATGGGGAGGTAGGAGAGCGCCATCAACAGAGAGCCGCGGTGGGGTGTCGCACGTGGAAGGTCCTTCCGCACCGACAAGTCGGAAGTGAGTCGACGTGTTAAAGGTAGTGGTAAG
+
CCCCCFFFFFCBGGGGGGGGGGHHHHHHHFABFGHHHHHHHHHGHHHHHHHFEFDFHHGGGGGGEFHGGHHHHHHDGFGGH/EEC?AB>/333130/////:--9A...;..:..00.00//..B00000.000900.900...--.00.0/...9--..990/0////..;-9--.-.--.--0..---:..:0/.00:000:..-:-----:.00.-9..:00000-.---./.000000000/.9900
@M03495:530:000000000-LYBTV:1:1105:15231:15443 2:N:0:AACACCTG+CCCATGCG
ATATTTTGCCGTTGATAAACCAGCTAATCCTGAAAAAAAAATCAAAGCTAAAAACTACAATGCTAAGACCACGATGTGACTGCTATCAAAGTTAGATATATATGTAAATTATTCATCTGTCAAATCCTAGAATTATATCATACCTGCTCCAGCAATCACGACCTGTAATGGTTTAGTGGGTTGTTCACTGTTTCTGAAAAATGAAGATAGTTGTCCAGCTTCCAAAAAGTTTATTGTGTTTTCTAGTGGAG
+
CCCCCFFFFFCBGGGGGGGGGGHHHHHHHHHHHHHHHGGGGHHHHHHFHHHHGHGHHHHGHHHHHHHHHHHHGGHGHGHHHHHHHHHHHHHHHHHHHHHHHHHHFHHGHHHHHHHGHHHHHHHHHHHHHHHHHHHHHHHGHHHBGHFFHHHHHHHHHHHGGGGGHGHHHHHGHHHG=FHEEGDGHEFHHGHHHGHHHHFHFHHG=CGFHHHFHHHHFHEHEHGFCGEEDBFGGGGGGGGGFGFFGFBFFFG
@M03495:530:000000000-LYBTV:1:1105:16888:15459 2:N:0:AACACCTG+CCCATGCG
ATATTTTGCCGTTGATAAACCACCCTCCCTGTGGTCGTTATATCACGAATTTACTAATTCCAAAGCTCACATGCTGACAGATCGGAAGAGCGTCGTGTAGGGAAAGAGTGTCGCATGGGGGGGAGAGGGGGGGGGGGGGGGGGTCGGGAGGAGAAACAAAAATGAGAACGAGGTAGTGGTCTCGAGTGAGTAGCGTGTGGGGAGAGAAGAAGCGAGCACTAGGGTGTGCGTGTGCTTGATGAGTTATGGAG
+
BCBCCFFFFFCDGGGGGGGGGGGGGHHGGHHHHHGHGGGHHHHHHHGGGHHHHHHHHHHHHHHHHHHGHHHHHHHHHHHHHHHHFGGGHHHGGGGGGHHHGGHHHHFGDG?F?GFG?CGEC?;--....--;-;@--@-;9-:-.----9-....0/:.:.:.000:009..-::0:/.0;00/0.0.0;0000-..;...-.-:..;/0//0;.;--.;00:./.;.:...:.;000.00000000000/
@M03495:530:000000000-LYBTV:1:1105:15743:15459 2:N:0:AACACCTG+CCCATGCG
ATATTTTGCCGTTGATAAACCAAAGCTCACATGCTGACAGATCGGAAGAGCGTCGTGTAGGGAAAGAGTGTCGCATGGGGTGTAGATCTCGGGGGGGGGGGGGGCAAGGATGAAACAAAATAAACAGAATTACACATGTGGCGCGATAGTGAGAGCTGATGTGGACGACGTACTAGAAATGGATAACTACTGCTCTCGATTAGCACGTCAGCACGATTGCGCGCGCAGTGAAGAGGCGACCTCACAAGTGT
+
BCCCDFFFFFECGGGGGGGGGGHHHHHHHHHHHHHHHHHHHHHHGGGCFGHGGGGGGHHHHGHHHGEGFG5FEHGG1FGG1>/334444411/E/-----<-----....000110<..:0011:1/<:<1111000::10.-.---..11101:.0000111000-----<..11011:100110011<1011110.0:1.0<10-....01.-....0.-------.011:<...----.00.00.111
@M03495:530:000000000-LYBTV:1:1105:27892:15477 2:N:0:AACACCTG+CCCATGCG
ATATTTTGCCGTTGATAAACCACCCTCCCTGTGGTCGTTATCTTGCTGTCAACGAATTTACTAATTCCAAAGCTCACATGCTGACAGATCGGAAGAGCGTCGTGTAGGGAAAGAGTGTCGCATGGGGGGTAGATCTCGGGGGGGGGGGGGGGGTGGAAATAAAAATAAGAGTATGTGTGAGAAGGCGGTCACCATTGACCGTCGACCTCGTCACGGTCTCGCGCACTCCGTGATCTATGCATAACCTATCC
+
BBBBCFFBFFCBGGGGGGGGGGGGGHHGGGHHHHHHGGGHHHHHHHHHHHHHHGGGHHHHHHHHHHHGHHFHHHHHHHHHHHHHHGHHHHHGGGGHGGGGGGGGGHHH?BFHGGHFF?DE//?/0?//;;..000;0:C-;---9--;-:---;--.00000000;000000000000.90009;.----.090000;00-9.----.9.......;..09.----;//.:..;0000000000000000/
@M03495:530:000000000-LYBTV:1:1105:9336:15519 2:N:0:AACACCTG+CCCATGCG
ATATTTTGCCGTTGATAAACCAGCCTCCCTGTGGTCGTTATCTTGCTCCTTCTGTCGTCAACGAATTTACTAATTCCAAAGCTCACATGCTGACAGATCGGAAGAGCGTCGTGTAGGGAAAGAGTGTCGCATGGGGTGGAGGGGGGGGGGGTGGGGGGGGGGTGTGGGTAAAAGAAGGTAGAGAGACAAGAGGAAGGGGAGGGCGGTAGAAGAACAGGGAAGAGGGTGAACGGGCATACACGGAGGAATGA
+
CCCCCFFFFFDCGGGGGGGGGGHHGHHHGHHHHHHHGGGHHHHHHHHHHHHHHHHHGGGHGHGGGHHHFHHHHHHHHHHHHHHHHHHHHHHHHHGHHHHHGGGGFHGFEGGGEGHHHGHHHHGHDFDDECF?CFC?/>///?//-----9;9:->---;99--:9..:90/0;0../.00000:..///:/.../...-.:--.---.;0000/;//............00...;9/0:0:.--.-9/000
@M03495:530:000000000-LYBTV:1:1105:3551:15531 2:N:0:AACACCTG+CCCATGCG
ATATTTTGCCGTTGATAAACCAAAGCTCACATGCTGACAGATCGGAAGAGCGTCGTGTAGGGAAAGAGTGTCGCATGGGGTGTAGAGCTGGGGGGGGGGGGGGGGGTGATGGAAAAAAAAGAAGTGAAAATGGGAGCGGGGTGTGTAAAGGCGCAAGACATAGTGACGAGGTGTAGGAGAAAGGTGGCTATAATGGGTCGTGTTAGAAGTGTGAGAGATAGTTGTCGCGCAGCGTAAAGTGAGCACGATGA
+
CCBBCFFFFFCBGGGGGGGGGGHHHHHHHHHHHHHHFHHHHHGHGGGGHHHGEEGGGHCFGGFGHHGHGHFGGHFFEG1E1>>3@434@3BA@CG-----------<-.000/00/.---.<./0000000<0./..----9--..00000.---9-///0000000.<--..<0000/..00.<0...0<000:0.<<--...0<00<00000000.0<00<:00..------..9.0000:00.-<..0
@M03495:530:000000000-LYBTV:1:1105:20391:15531 2:N:0:AACACCTG+CCCATGCG
ATATTTTGCCGTTGATAAACCACCCTCCCTGTGGTCGTTATCTTGCTCCTTCTGTCGTCAACGAATTTACTAATTCCAAAGCTCACATGCTGACAGATCGGAAGAGCGTCGTGTAGGGAAAGAGTGTCGCATGGGGGGTAGGGGTGGGGGGGGGGCGGGGGAGTATCGAAATAAGAATGTACAGATCAGAGTGGCTTGGAGTCCGTAGCACGAGATCTCAGACGCGGAGAGGTCTACGGCGCTCTCATCTA
+
BCCCCFFFFFCCGGGGGGGGGGGGGHHGGHHHHHGHGGGHHHHHGHHHHHHHHHHHGGGHGHGGGHHHHHHHHHHHHHHHHHHHGGGHHHHHHHHHFHHHGGGGGGHEEGGGEGHHHGHHHHHHBDBFFGGGCFE//;;.=..;9----9:-9---:;;A---;/0;..;..:000900000:00000000;0....-.;:9/0.....909.-..0000000;------..9/000..-:;-..000090
@M03495:530:000000000-LYBTV:1:1105:10769:15532 2:N:0:AACACCTG+CCCATGCG
ATATTTTGCCGTTGATAAACCAGCTAATCCTGAAAAAAAAATCAAAGCTAAAAACTACAATGCTAAGACCACGATGTGACTGCTATCAAAGTTAGATATATATGTAAATTATTCATCTGTCAAATCCTAGAATTATATCATACCTGCTCCAGCAATCACGACCTGTAATGGTTTAGTGGGTTGTTCACTGTTTCTGAAAAATGAAGATAGTTGTCCAGCTTCCAAAAAGTTTATTGTGTTTTCTAGTGGAG
+
BBBBBFFFFFDAFCGGGGGGGGHHHHFHFFHGFGGHHGGGGHGHHHHGHHHHHGAGHHCGGHFHHGHHHHHHEFHGGHHHFFGHHHHHFHHFFHHHHHHHHGHHFGHFHGGFGGFHHGHHHHHHGHGFHFHHHHFHFHHHHHHHHHHHFHHGEHHHHBCEDDGDHGHHHHGGHHFGGHHHGGGGHHHHHHHHGHHHGHHHGHF<=0;CGFHHHHHFGHGHHHHC;CG?CBCFFGGGGFFFFBBGFF;FFGG
@M03495:530:000000000-LYBTV:1:1105:7570:15555 2:N:0:AACACCTG+CCCATGCG
ATATTTTGCCGTTGATAAACCAGCTAATCCTGAAAAAAAAATCAAAGCTAAAAACTACAATGCTAAGACCACGATGTGACTGCTATCAAAGTTAGATATATATGTAAATTATTCATCTGTCAAATCCTAGAATTATATCATACCTGCTCCAGCAATCACGACCTGTAATGGTTTAGTGGGTTGTTCACTGTTTCTGAAAAATGAAGATAGTTGTCCAGCTTCCAAAAAGTTTATTGTGTTTTCTAGTGGAG
+
?ABBBFFDFFBBGGGGGGGGGGHHHHHHHHHHHHHHHGGGGHHHHHHHHHHHHHGHHHHGHHHHHHHHHHGHGGHGHHHGHGHHHHHHHHHFHHHHHHHHHHHHHHHHHHHHHHHGHHHHHHHHHGHHHHHHHHHHHHHHHHHGHHGHHHHHGHHHHGHGGGGGHHHGGHGFGHHHGGHHGGGGHHHHHHHHGHHGHHHHGHHGBHHHHHFCHHFFHHHHHHGHFFHFGBFGGGGGGGFFFFGGFGFGGEE
@M03495:530:000000000-LYBTV:1:1105:2652:15558 2:N:0:AACACCTG+CCCATGCG
ATATTTTGCCGTTGATAAACCACCCTCCCTGTGGTCGTTATCTTGCTCCTTCTGTCGTCAACGAATTTATTCCAAAGCTCACATGCTGACAGATCGGAAGAGCGTCGTGTAGGGAAAGAGTGTCGCATGGGGTGGAGGTGTGGGCGGGGGGGGTGGGAGAAGAGAGCGAGAAACAAAAAGAGTGTGTAGCAAGGCAGTGTAAAGAGCAGGCTAGACTGCGTGGACTAGCACAACTACGGGGAACTGTGCGG
+
CCA@BFFFFFCBGGGGGGGGGGGGGHHGGHHHHHHHGGGHHHHHGHHGHHHHHHHHGGGHGHGGGHHHGHHHHHHHHHHHHHGHEEHHHHHHFHHHGGGGEGHGEEGGGHHG3CFHHHFFFG?B/C@/<?G?/>>/////?<?</>---:--:----.;..:/./..----.///....;.9:/;/.:9////...9/;//////////..././////...-.///;/////./:/..-;-../////.:
@M03495:530:000000000-LYBTV:1:1105:26068:15589 2:N:0:AACACCTG+CCCATGCG
ATATTTTGCCGTTGATAAACCAGAACCATCCAAAGCTCACATGCTGACAGATCGGAAGAGCGTCGTGTAGGGAAAGAGTGTCGCATGGGGGGGAGGGGGGGGTGGGGGGGGGTGCGGGAAGAAAACAAACAAAAAAAAAAGGATAGACGACAGTGAGAATGCAGAATGTGTCTAGCATGATTACAACGCGAATTGAAACGTGTGGAGTGTAACCTAGGTGTGTGTGATCTACGTTCTGCAGCGGCGCACCG
+
DDDDDFFFFFCDGGGGGGGGGGHHGHHHHHHHHHHHHHHHHHHHHGHHHHHHHHGGGGHHHGEGGEEBGGGGHHHHHHDGBFEHEE?EGC/>--9------9-;------;--:.-----..:B//;.:..9;..9-@--../0000:.----000000000000:0:00000000000000000:09--:--.00000.../..0.0.0000000:/000.:...000000..//.0000;---9-----
@M03495:530:000000000-LYBTV:1:1105:16337:15595 2:N:0:AACACCTG+CCCATGCG
ATATTTTGCCGTTGATAAACCAGGGACTCAGGCTGGACCAAAGCTCACATGCTGACAGATCGGAAGAGCGTCGTGTAGGGAAAGAGTGTCGCATGGGGTGGAGGGCGGGGGGGTGGGCGGGGGTTTAAAAAAAAAAAGAGAGTGGAGATAGAAGAAGAGGAGCGTAGTGATGGTCATGAGAAGTGTACTAGCGTCGGATCAGGAGGCTATGTAGTCAAGTAGAAGTGTGATAGGGTGTAGTGGAGAGTGTG
+
BCCDDFFFFFDDGGGGGGGGGGHGGGGHHHHHHHHGHHHHHHHHHHHHHHHHHHHHHHHHHHGGGGFHHGEGE>EHHHHGGGHHFFFH@FEGEE1FG?>///?//////--;--9;-.---@;--.00000-:-9--../9.00.:.0/:009B0/:0..;..-..-.9000000000;000/00000000/-..---.-.090....00090000090;:00:000000000/./.-000/.0.0.0000
@M03495:530:000000000-LYBTV:1:1105:26324:15613 2:N:0:AACACCTG+CCCATGCG
ATATTTTGCCGTTGATAAACCACCCTCCCCAAAGCTCACATGCTGACAGATCGGAAGAGCGTCGTGTAGGGAAAGAGTGTCGCATGGGGGGGAGATGTGGGCGGGCTGAGGGGGGGGAGTAAAAAAAAAAAAATAAAAAGAGGAGGAGGCTATCTCAACAATAAATAGCTAGGATGTCAGGAGACTCGTAGGTAGAGCAGCAGTGAACGATGGCCATAACAGAGACGTGTCAGCTCGCCGACGTAGAGTGG
+
CCCCDFFFFFCDGGGGGGGGGGGGGHHGGGHGHHHHFHHHHHHHHHHHHGHHHGGGFHGHGGGEFGGFFGFFHHHGHHHBFFHGG11CF/-;-;./00009.@B---..:.;-----9-./000::-;----9.00:00.;/....:....0;/00:0/0.00000000000.00000:0::..;:0..9..0000000//..00000...9.//0/;0000////...//;0:0:.--:-:--.;.000.
@M03495:530:000000000-LYBTV:1:1105:7116:15615 2:N:0:AACACCTG+CCCATGCG
ATATTTTGCCGTTGATAAACCAGAGGACTCAGGCTGGACCAAAGCTCACATGCTGACAGATCGGAAGAGCGTCGTGTAGGGAAAGAGTGTCGCATGGGGGGGGGAGATGGGGGGGGGGCGGGTGAGTGAGGAAGAACAAGAAGAAGAAAGGAATAGGAGAAGAGATAAGGTAGCAGGACTACATCATACATGGACACATACAAGAACAAGTTGGGGTGACATTATCAGAAGAACAGACGTCATATTAGGGG
+
CCCCCFFFFFCAGGGGGGGGGGHHHGHHHHAFFGFHFHHHHHHHHHGHHHHHGHGHHHHHHHHGGGGHHHGGGGGGHHHHGFGHHFGBFBFGHGG11EA/@--:--:/00..-C---:-;:-:-.:0000.09..////////9B/0//9.9/00000/../0./00000000000...///0000000000/000./:00000//////0:00--.-.0000000009000///:;:@....000000..
@M03495:530:000000000-LYBTV:1:1105:28478:15630 2:N:0:AACACCTG+CCCATGCG
ATATTTTGCCGTTGATAAACCAGTCAACGAATTTACTAATTCCAAAGCTCACATGCTGACAGATCGGAAGAGCGTCGTGTAGGGAAAGAGTGTCGCATGGGGCGGAGGAGTCGGTGGCGGCGGGTGCGAAGGAGAGACAATTGACGTCTGAAGTGGAAACGTGCGTTGCGCTATACTTGGCGAGATGTCCGAGAGTAACATGGGGTTATGTGTAGTGTGTGCGCACCACAGAAGTTGACTAGGCAGTCGAC
+
?AA3ABFFFFDAECGDGGGGGGGFDDFBEAFFHFHHHHHHHFGHHDGFH3FDFH3GFGFC3GGFHEEEAEFGFCEE>E?BGHEF3F1CFG@G4@11EE11?1><//////?0>////0/--<----9-.99A....9///0////.....///////9//....-..-.----./9/////----;////..---///////...;-.//;/////9//;./.9---..../////9//////9/.//..-
@M03495:530:000000000-LYBTV:1:1105:9919:15641 2:N:0:AACACCTG+CCCATGCG
ATATTTTGCCGTTGATAAACCACCCTCCCTGTGGTCGTTATCTTGCTCCTTCTGTCGTCAACGAATTTACTAATTCCAAAGCTCACATGCTGACAGATCGGAAGAGCGTCGTGTAGGGAAAGAGTGTCGCATGGGGTGGTGGGGGGGGGGGTGGCGGTGTGGTGAGAGGAAGAGAAATGAGACGGGCGATGGAGAAGGGGGGTCGTGGGCAGGAATCAGCAAGTATGATACAGGAAGCGGTAGAGGAATGT
+
CDDDDFFFFFDDGGGGGGGGGGGGGHHGGHHHHHGHGGGHHHHHHHHHHHHHHHHHGGGHGHGGGHHHHHHHHHHHHGHHHHHHHHHGHHHHHHGHGHHHGGGGHHHGEGGGFHHHHGHHHHGHDF?DEECG?FGF/B//=??/-<C@-<--<=.----..</.0.0<../.../00000000..----<../<0./.<-9--.-<..-./.-./000000//<000000000/./..--.9.0</./000
@M03495:530:000000000-LYBTV:1:1105:22840:15643 2:N:0:AACACCTG+CCCATGCG
ATATTTTGCCGTTGATAAACCACCCTCCCTGTGGTCGTTATCTTGCTCCTTCTGTCGTCAACGAATTTACTAATTCCAAAGCTCACATGCTGACAGATCGGAAGAGCGTCGTGTAGGGAAAGAGTGTCGCATGGGGGGTGGGTGTGGGGGGGGGGGGGGGGGTTAGATTGAAATAGACACAGAGGTATATGGGTGTTAGCGCTGTGTAGGGGAGGCAGATGTGGGCCGAGTAGAGCTAGGCATAGACTGTG
+
BCCCDFFFFFCBGGGGGGGGGGGGGHHGGHHHHHGHGGGHHHHHGHHHHHHHHHHHGGGHGHGGGHHHHHHHHHHHHHHHHHHHHHHHHHHHHHHHHGHHGGGGAGHFFGGGGHHHHGHHHHHHDGDBFHGGFAA//<--=<..<.<DAF----9-<-------..0000000000000//.0/.0000<00./9<.0<0--.-9/00<0...<-..<.<0000.<.---..0000000./000000000:
@M03495:530:000000000-LYBTV:1:1105:9221:15651 2:N:0:AACACCTG+CCCATGCG
ATATTTTGCCGTTGATAAACCAGCTAATCCTGAAAAAAAAATCAAAGCTAAAAACTACAATGCTAAGACCACGATGTGACTGCTATCAAAGTTAGATATATATGTAAATTATTCATCTGTCAAATCCTAGAATTATATCATACCTGCTCCAGCAATCACGACCTGTAATGGTTTAGTGGGTTGTTCACTGTTTCTGAAAAATGAAGATAGTTGTCCAGCTTCCAAAAAGTTTATTGTGTTTTCTAGTGGAG
+
3A?AAFFFFFBBGGGGGGGGGGHHGHHHGBGHEGHHGEGGGHHGHFDGH5FGFGEGHHHHHHHHHHHHFFGHGGHGEGHFGFBGDEFGHHHFGGFHHHHHHHHHBGHHHHHHHHHHFHHHHGFGFDGHFHHHGHFHHHHHHHHFGHFFHFHHEHFFGHHCDCGGHGHBGFH?GFHF=FCGDFGGHHHGHGFGDGHHHDDGHHHH0GCFHHHHHHH00CCBFG:G:GHEDFGGGGGGGGFFFGGGGFBCAFG
@M03495:530:000000000-LYBTV:1:1105:3343:15657 2:N:0:AACACCTG+CCCATGCG
ATATTTTGCCGTTGATAAACCAGCTAATCCTGAAAAAAAAATCAAAGCTAAAAACTACAATGCTAAGACCACGATGTGACTGCTATCAAAGTTAGATATATATGTAAATTATTCATCTGTCAAATCCTAGAATTATATCATACCTGCTCCAGCAATCACGACCTGTAATGGTTTAGTGGGTTGTTCACTGTTTCTGAAAAATGAAGATAGTTGTCCAGCTTCCAAAAAGTTTATTGTGTTTTCTAGTGGAG
+
BBBBBFFFFFBBGGGGFGGGGGHHHGHHFAGFGBGEFECGGHGFHHGGHGHDFGEGHHGHHHHHHHHHHHGHGGHAGFEHHHGFE@FGHHHHGHHHHHFFFFGH?DHFHFHH4FGBEHHHHFFGFGGHHHFGHHGHHHHHHFDFHHFFDGFF2FFFHFFDDDFGHBFH1GF1FHHHFGHHGCCDHHGFHHHH0=0BGG<0<CGFDC0GBGHFH:C0:CFFGFFB;;C?E0FBFBFFBF/:CBFFFG0FFFE
@M03495:530:000000000-LYBTV:1:1105:6891:15657 2:N:0:AACACCTG+CCCATGCG
ATATTTTGCCGTTGATAAACCAAAGCTCACATGCTGACAGATCGGAAGAGCGTCGTGTAGGGAAAGAGTGTCGCATGGGGGGGAGAGCTCGGGGGGCGGCGGGGAATTAGATAAAAAACAAAGGAAAAGATACAGGAGGGGAAGGTAGCGGTGGGCAAGAGAAACTAGAAAGAGGAGAAGGTGACGGCTAGCGGGTGCACGACCAAACTAGCATCAAGTGACGACGCGTACAACAAATGATAGAGGTGTGG
+
DDEEEFFFFFCCGGGGGGGGGGHHHHHHHFADBGGHHHHHHHHHGGGGHHHGFGGGGHHHHGHHHHGHDF5DEHGG?A?A/>--<...:099;@------<----./:1011<1110-..<.//://:/.01:11/.<.--9...:100--.-.-./.././00/1<00110//...../.<010.---..0-----.00..-<-.<.010/010000<111..9------<1:...111:1111/0.0..
@M03495:530:000000000-LYBTV:1:1105:21549:15663 2:N:0:AACACCTG+CCCATGCG
ATATTTTGCCGTTGATAAACCAGTCAGGAGTCCAAAGCTCACATGCTGACAGATCGGAAGAGCGTCGTGTAGGGAAAGAGTGTCGCATGGGGGGTGGATGTCGGGGGGGTGGGGGGGGTGAGAGTAGAAACAAAGAAAGAAACAAGAAAGTGGGGGAGTGAGTGCAGAGGGAAATGGAGAGAGAATCGTAGGAGCAAATAAATGGGCGTGAAGGTGTAGTGCAGATGTGATTGTAGGTCACAGGAACTGAG
+
CCCCDFFFFFDEGGGGGGGGGGHHHHHHHGHHHHHHHHHHHHHHHHHHHGHHGHHHGGGGGGHGGGGAEGGGHGHHHHGHGH@FGHCG1B1E>A---.000:.<:-A--9-<-9--9---9.100<1111/:<</:./0/.///.////<<109---9..10101111......0::0/0.9.9001.....0/../<11111:0..---..10<0:011/1111:111111:0110110011../.00::
@M03495:530:000000000-LYBTV:1:1105:9078:15666 2:N:0:AACACCTG+CCCATGCG
ATATTTTGCCGTTGATAAACCAGGACTCAGGCTGGACCAAAGCTCACATGCTGACAGATCGGAAGAGCGTCGTGTAGGGAAAGAGTGACGCATGGGGTGGGCGGGTGGGTGGTCGGGGCGTGGGGAAAGAGGTAGAGAACTAAGAGAAAAGCAAGCTGGCAGGATCGATCATAAAATGTACATGCATCAAAGTATGGGGCAACCTACTCACGCAGGACGTATAAAGGGGAAGGACGTAAATAGAGGGAGAA
+
AAAABFFFFFBBGCGGFGGGGGHGHEGHHHHHAGACHHFGHHFHBHFGGBHDFHHHHHHHGDGGG1FFGEEE>FGGGHFHFHHHF4B3B1?>>AA1//>////</>A@/.<-.1><-----:---999.9/./9:0;0//000/00///.99B/9.//.9B.-;//...9;//;///////:////;/////;/9;B..9-.9./////9/9.9--..9.9//////.-.;....;..../////.;....
@M03495:530:000000000-LYBTV:1:1105:17758:15693 2:N:0:AACACCTG+CCCATGCG
ATATTTTGCCGTTGATAAACCAGCTAATCCTGAAAAAAAAATCAAAGCTAAAAACTACAATGCTAAGACCACGATGTGACTGCTATCAAAGTTAGATATATATGTAAATTATTCATCTGTCAAATCCTAGAATTATATCATACCTGCTCCAGCAATCACGACCTGTAATGGTTTAGTGGGTTGTTCACTGTTTCTGAAAAATGAAGATAGTTGTCCAGCTTCCAAAAAGTTTATTGTGTTTTCTAGTGGAG
+
>1>>>DF31BDAGGEFFGGDFFFHFBHGBDFGGGG1GE/AEHB1FGHEHFFGF1EFGFHFFHHHGFEHFHGH?EEGFDHHHHEFDHHHFHH1GFHHHFFHHBDGHHFGFBGH>FDGHGB2FFF12BFGF1F1GFBHFFBBHFD0FFA1GBG1GFHB1@F//>CCGGGHHEH?DCCF1=G.>>@.FG1DFF0GDDHHHF0<<GHHHGCGGGCCCGCCC//CCFFHHH..99;CCFFFFF/CF99CFFGFABA
@M03495:530:000000000-LYBTV:1:1105:6719:15699 2:N:0:AACACCTG+CCCATGCG
ATATTTTGCCGTTGATAAACCAGCTAATCCTGAAAAAAAAATCAAAGCTAAAAACTACAATGCTAAGACCACGATGTGACTGCTATCAAAGTTAGATATATATGTAAATTATTCATCTGTCAAATCCTAGAATTATATCATACCTGCTCCAGCAATCACGACCTGTAATGGTTTAGTGGGTTGTTCACTGTTTCTGAAAAATGAAGATAGTTGTCCAGCTTCCAAAAAGTTTATTGTGTTTTCTAGTGGAG
+
BBCBCFFFFFCCGGGGGGGGGGHHHHHHHHFFHHHHHGGGGHHHHHGGHFHHHHGHHHHHHHHHGHGHHHHHGGHGHHHHHHHHHFGHHHHHHHGHHHHHHHHHGHHHHHHHHHHFHHHHHHHHEHGHHHHHGHHHHHHGHHHFHHFFHHGHGHHHHFHGGGGGHGHHHHFFGHHHFDGEEGGGHHHHHHHHHHHHHGHHHHHHDGGHHHGHHFHFHHHHHGHF:GAEGGGGGGGGGGFGGGGGGGFGGGE
@M03495:530:000000000-LYBTV:1:1105:24578:15717 2:N:0:AACACCTG+CCCATGCG
ATATTTTGCCGTTGATAAACCAGGACTCAGGCTGGACCAAAGCTCACATGCTGACAGATCGGAAGAGCGTCGTGTAGGGAAAGAGTGTCGCATGGGGTGGAGGGCTCGGTGGGGGGCGGGGCATGGAGAAAAAAAAGGAGTAGCGTGTGGTGGGGGGGGTATGAGAGCTTAAGTAGCTTAATACTAAGCGAGACGTTCGAGGAGTGGAGAGGCCGTTATCTATTATGAGGGACAAGGAATGGCGCTCTGGA
+
CCCCCFFFFFCCGGGGGGGGGGHGHHHHHHHHHHGHHHHHHHFGFHHEHGHHFHHHHHHHHGGGGHHHGGFFFGHHHHG3GGHHGGHBFFHFG>B?E/>//?//?0?///?C?//--;=---9/..///9//.---.././/;/-...../99-------.//////.////////;//////9/////-.--9.99/../-9./.././..;:--9.://///9/////.......9//;//-.-..///
@M03495:530:000000000-LYBTV:1:1105:3713:15793 2:N:0:AACACCTG+CCCATGCG
ATATTCTGCCGTTGATAAACCAAAGCACACATGCTGACTGATCGGAAGAACGTTGTATAGGGAAAGAGTGCAACATGGCAGTGAGTGAAAAGGGGGTTTCTGGTAAAGATACTAGCTGATGTTGAGTTTCTTAGTATCGTGGTTGCAGAAGGAATCATTAATATAACGACAGAATAATAAATCGTTGTAAGACTAGTTTAGATGTGTATTTAGGTGGTGGTCACTGGATGCATTGCGATTTTCTGGGAGTA
+
>>>1>3@D11>1AA13FA11BAGAF010A00B111D1011121A////00B/A0B/1B22B0GE/F00BA121A001000/01@@@1B2B10?>/E///B221B12B2BE111210211B1>2221B21B2121B2B2/B<??/<0@11@100<11?F111?11?F1/.><-011<1>=0000.<./.0000000/00:0:000;0<0;00:00;0.....00/009/;/;00;;B.-...00000/-9-/
@M03495:530:000000000-LYBTV:1:1105:18423:15796 2:N:0:AACACCTG+CCCATGCG
ATATTTTGCCGTTGATAAACCACCCTCCCTGTGGTCGTTATCTTGCTCCTTCTGTCGTCAACGAATTTACTAATTCCAAAGCTCACATGCTGACAGATCGGAAGAGCGTCGTGTAGGGAAAGAGTGTCGCATGGGGTGTGGGTGTCGGGGGGGGGGGGGGCAGTGGGGAAAAAAAAGAAATAAAGAACAAGAGTGGGGCAGGGTGGGTGAGGGAAGTAGAGTGAGGGCAACTGTTCGGCGTGGTAGAGATA
+
ABABBFFFFFBAGGGGGGGGGGGGGHHGGHGHHHGHGGGHHHHHHHHHHHHHHGHHGGGHGHGGGHHHHHHHHHHGHHHHHGHHHHHHHHHHHHHHHHHHCFGGGGHFEEGEEHFGHGHHHHHH3FBFFHGGCGE?/B</////<1?--><-9-;-9-----.///.-....99--.9.//////9../....//9.-.-.--9.--......9.9://////;/.....9//;//;----9-.///;///
@M03495:530:000000000-LYBTV:1:1105:4186:15801 2:N:0:AACACCTG+CCCATGCG
ATATTTTGCCGTTGATAAACCAGTCAGGAGTCCAAAGCTCACATGCTGACAGATCGGAAGAGCGTCGTGTAGGGAAAGAGTGTCGCATGGGGTGGAGAGCTGGGTGGTGGGGGGGGGAAGAGATACACAAAGAGAAAAAAGGGAGGACAGATGAGGGTTGGGAGACACAAAACAACACCATGCAAGGTGCGGAGATGGAGGTGAATGGATGGACAGAGCACAGCAAATGAAATGGACGAGACGAGGATCAG
+
ABBBCFFFFFCCGGGGGGGGGGHHHHHHGGHHHHHHHHHHHHHHHHHHHHHHHHHHGGAEFGHGEGGAEGHGHGHHHHBGGHBFEHGG1BF11>//?3//332???///E<//-->--...9/0000009.////09/.-.....-.:9;/0900/...--:.;..///...........000000.000-----/00//..;00000000./00.;//0:/:.//000000;0000--;...----:9.0
@M03495:530:000000000-LYBTV:1:1105:12480:15812 2:N:0:AACACCTG+CCCATGCG
ATATTTTGCCGTTGATAAACCAGCTAATCCTGAAAAAAAAATCAAAGCTAAAAACTACAATGCTAAGACCACGATGTGACTGCTATCAAAGTTAGATATATATGTAAATTATTCATCTGTCAAATCCTAGAATTATATCATACCTGCTCCAGCAATCACGACCTGTAATGGTTTAGTGGGTTGTTCACTGTTTCTGAAAAATGAAGATAGTTGTCCAGCTTCCAAAAAGTTTATTGTGTTTTCTAGTGGAG
+
BBBBBFFFFFBBGGGGGGGGGGHHHHHHHHHHHHHHHGGGGHHHHHHHHGHHFHFHHHHHGHHHHHHHHHHHGGHGHGHHHHHHHHGHGHHHHHGHHHHHHHHHHHHHHHHHFHHHHHHHHHGHHHHHHHHHHHHHHHHHHHFHHHHHHHHHGHHHGHHGGGGGHHHHHHHHHHHGFGHHGGGGHHHHHHFHGHFHHHHFHHHHBGCGHGHHHHHFHHHGHFHB<GE?DFFGGGGFFFCFBFGGGFGFFGE
@M03495:530:000000000-LYBTV:1:1105:27276:15850 2:N:0:AACACCTG+CCCATGCG
ATATTTTGCCGTTGATAAACCAGTCAGGAGTCCAAAGCTCACATGCTGACAGATCGGAAGAGCGTCGTGTAGGGAAAGAGTGTCGCATGGGGGGGAGAGGGGGGTGGTGGGGTGGTGGGTATGACAGAAAAAAAAAGAAAGAGGAACAAGCGGTGCAGTGAGTCAGTGTGGCGTGGGTGGCTTTGGTCGGGAAGCGGGCGGTACATCGGACTGCTGGGAGACGCGCGAGTCTCTACGTAGATGAGTGAGGG
+
BBCCCFFFFFCCGGGGGGGGGGHHHHHHHGHHHHHHHHHHHHHHHHHGHGHHHHHHGGGGGHHGFGGAECGHHGHHHHGHBG4FEGFG1FGG/-9--....-;:-;9..9--.-:...-90000000;:0/.--9-.../0//;././//..-9--00;0000;000000..;.---..-...:0:.0-----..---:-9-..0;0...--9/000.....:-------/0;000..0..0000;000..
@M03495:530:000000000-LYBTV:1:1105:15919:15859 2:N:0:AACACCTG+CCCATGCG
ATATTTTGCCGTTGATAAACCAGCTAATCCTGAAAAAAAAATCAAAGCTAAAAACTACAATGCTAAGACCACGATGTGACTGCTATCAAAGTTAGATATATATGTAAATTATTCATCTGTCAAATCCTAGAATTATATCATACCTGCTCCAGCAATCACGACCTGTAATGGTTTAGTGGGTTGTTCACTGTTTCTGAAAAATGAAGATAGTTGTCCAGCTTCCAAAAAGTTTATTGTGTTTTCTAGTGGAG
+
ABBBBFFFFFBAG?GGGGGGGGHHHGHHHGHHHHHHFGGGGHGGHHEFHFHBGGFGHHHHHHHHHFHHHGHHGGEEGFHFHGGHHFFHHHHGHHHHHHHHEHHFFGGFHHHHHHHHHHHHHHHHHFGHHHHHHHHHHHEGGHGGGH0CGHGHFFFGGGFDFGGGHGHEHHHGFHGHDFAEAFCEHHGHHHHHDHFHGHDGCHHHDG:CCFHFHHG:GHHHBHFGC0.9EBFGGGGFGGFFGB0CBFC;ABE
@M03495:530:000000000-LYBTV:1:1105:5230:15868 2:N:0:AACACCTG+CCCATGCG
ATATTTTGCCGTTGATAAACCAGGACTCAGGCTGGACCAAAGCTCACATGCTGACAGATCGGAAGAGCGTCGTGTAGGGAAAGAGTGTCGCATGGGGTGTAGAGGTCGGTGGGGGCGGGAGGTCGAAAGCAAAAAAAAAGAAAAAGTAATCGTCGAGGTAGATGGTCCATAGACGCCGCCGACAGGCGGAGAAGCACGGACAGCGTAAGACAAGACGTGAGATGTGGCTGGGAGGGAGAGTGCTCGACGAG
+
BCCBCFFFFFCCGGGGGGGGGGGGGHHHHFHHHHGHHHHHHHHHHHHHHHHHHHHHHHHHHGGGGGGHFGGGFGHHHHGHHHHHHEF@BEH@F?CGE/E/33432?2/<//<//<//>----;/-;...///:B.-:--..9//../////..9-;--.//////////////9.--;-9-----;.-----9////---;-.9@...9////.//....;9/:///......:--..../////.-----
@M03495:530:000000000-LYBTV:1:1105:13101:15897 2:N:0:AACACCTG+CCCATGCG
ATATTTTGCCGTTGATAAACCAGCTAATCCTGAAAAAAAAATCAAAGCTAAAAACTACAATGCTAAGACCACGATGTGACTGCTATCAAAGTTAGATATATATGTAAATTATTCATCTGTCAAATCCTAGAATTATATCATACCTGCTCCAGCAATCACGACCTGTAATGGTTTAGTGGGTTGTTCACTGTTTCTGAAAAATGAAGATAGTTGTCCAGCTTCCAAAAAGTTTATTGTGTTTTCTAGTGGAG
+
AABBBFFBFFBBGGCGGGGGFGHHFHHHHFHHHGGCFG?EEHHGHHHHHHGHBDEGHGHHHGGHHFHHHHHHGGGFFHFHFHFHHGHHHHHGHHHHHHHHHHHHHHHHHHHHHHHHHGHHGHFHGHHHHHHHHHHHGHHHHGHGGHGGFBGHHHHHHGHGCDGGFHHHHHGHHHHG>FAECGGEHFFFHHHHDGEHHFDDGFFBHFFHHHHHEC:GHHBGBFFB0CGGG;C;BBFFGF/BBB;BFFCBFF?
@M03495:530:000000000-LYBTV:1:1105:5606:15901 2:N:0:AACACCTG+CCCATGCG
ATATTTTGCCGTTGATAAACCAGCTAATCCTGAAAAAAAAATCAAAGCTAAAAACTACAATGCTAAGACCACGATGTGACTGCTATCAAAGTTAGATATATATGTAAATTATTCATCTGTCAAATCCTAGAATTATATCATACCTGCTCCAGCAATCACGACCTGTAATGGTTTAGTGGGTTGTTCACTGTTTCTGAAAAATGAAGATAGTTGTCCAGCTTCCAAAAAGTTTATTGTGTTTTCTAGTGGAG
+
3A?AAFFDBFDBGGGGGGGGGFHHHHHHHGHHHHHHHGGGGHHGGEGHHHHHFFEGHGFHHHHHHGHHHGHHFGHFHHHHHB3FGGFGHHH@EHHHHHGHHHGHBBFHHFHHFGHGHHHDGHFFHFHHHHHHGFHHBGGFHHHCFHGHHHHGHHHHGEFDAFGGHHHEHGH11GHF=FGHDGGGHHHHHHHG0GHFHHHHFGHHDGHFHEC0GHG0;;CC00:00;..CBFFGFFGFB;C/CFGGE0;.0.
@M03495:530:000000000-LYBTV:1:1105:19489:15920 2:N:0:AACACCTG+CCCATGCG
ATATTTTGCCGTTGATAAACCACCCTCCCTGTGGTCGTTATCTTGCTCCTTCTGTCGTCAACGAATTTACTAATTCCAAAGCTCACATGCTGACAGATCGGAAGAGCGTCGTGTAGGGAAAGAGTGTCGCATGGGGGGTAGGGGAGGGGGGGGGGGGGGGGGTGAGAGGCAAAATAAAGGAAGAAGACGATGGAGGTAGACGCGGTGCTGTGAGGTGAGTGGCGAGTGCGGCGGGACGATGAGCGGTCGTT
+
BCCCCFFFFFCCGGGGGGGGGGGGGHHGGHHHHHHHGGGHHHHHHHHHHHHHHHHHGGGHGHGGGHHHGHHHHHHHHHHHHHHHHHHHHHHHHHHHHHHHGGGGGHHGEGGGEHHHHGHHHGFHBFBFFHGG<GHE/A9.;....-:9--------:@DFA-9-..//...../////////..//9/.-9:.//..////.---.--//////.;.;.;/..--9-./----------..///--.9-;.
@M03495:530:000000000-LYBTV:1:1105:17842:15946 2:N:0:AACACCTG+CCCATGCG
ATATTTTGCCGTTGATAAACCAGCTAATCCTGAAAAAAAAATCAAAGCTAAAAACTACAATGCTAAGACCACGATGTGACTGCTATCAAAGTTAGATATATATGTAAATTATTCATCTGTCAAATCCTAGAATTATATCATACCTGCTCCAGCAATCACGACCTGTAATGGTTTAGTGGGTTGTTCACTGTTTCTGAAAAATGAAGATAGTTGTCCAGCTTCCAAAAAGTTTATTGTGTTTTCTAGTGGAG
+
AABBBFFFFFBBGGGGGGGGGGHHHHHHHHHHGHHHHGGGGHHHHHHHHHHHHHGHHGHHGHHHHHHHHHHHGGHGHFHHHHHHF@GHHHHHHHHHHHHHHHHHHHGHHHHHGHHHHHHHHHHHHHHHHHHEHHHHHHHHHHHGHHGHFHHHHHHHHHHGFGGGHHHGHHHGHHHHGHHGEFFDHHHHHGDDDHHHHH<GHHHHHHEGHHHHHHFHHHHHHGHFFBCFFCFGGGGGFFGGBFFGGGFFFBE
@M03495:530:000000000-LYBTV:1:1105:9585:15987 2:N:0:AACACCTG+CCCATGCG
ATATTTTGCCGTTGATAAACCAGGACTCAGGCTGGACCAAAGCTCACATGCTGACAGATCGGAAGAGCGTCGTGTAGGGAAAGAGTGTCGCATGGGGTGTAGGGCTCGGGGGTGGGGGTGTGACTAGAGACAAAAATAGAAGGTAGAGGTGAGGTGGGGCATGAGTGCGGAGACACCACGCACCGGTATAGGACGCGGGGGGGCTCACGTGAACATCGTCTGGTGACGAGATGTTGTGGTGAAGGAGTGTG
+
BCCBCFFFFFCCGGGGGGGGGGHGGHHHHHHHHHGHHHHHHHHHHHHHHHHHGHHHHGHHHGGGGHHHGGGGEGHHGHGHHHHHHFFBFFHGG1BGE>>/3B3/?0//<//C//<--<<--.000:0000////;..00000;0000090.0../..-:.-/.00;00-9-:-.//.....---9---.09000-;---------.00:....0009...../0/00..-..0000/..9;0000../.0;
@M03495:530:000000000-LYBTV:1:1105:26580:16040 2:N:0:AACACCTG+CCCATGCG
ATATTTTGCCGTTGATAAACCAAAGCTCACATGCTGACAGATCGGAAGAGCGTCGTGTAGGGAAAGAGTGTCGCATGGGGTGTGGGGCGCGGGGGTGGCGGGGTGGTTTAAAGCAGAAAAAGCAATAGAATTCATGAACTCAGCATACATCAGAAGATATCAAACACATGTGTGAAGAGAGTACATCGTGCACACGTCTGGACCAGAGGAAGAGTTGTCAGGTACATGCGCGTAGCTTATAGTGACAAGTG
+
AABABFFFFFBBFGEGGGGGGGFGHFCHHHHHHHHHCGHHFGHHGGGGHHHEEEGGGHGGBEGHHGFG5B@DEHGG1B1E1>>1??////////----.---9-9-.../0//////;/....//////;///;;///9/9/9//;9//////////9//9///:.;./////.//9/...9;////.....//.-;...//............///9///.//9///;..-;--.////////9///9//
@M03495:530:000000000-LYBTV:1:1105:21056:16042 2:N:0:AACACCTG+CCCATGCG
ATATTTTGCCGTTGATAAACCAGCTAATCCTGAAAAAAAAATCAAAGCTAAAAACTACAATGCTAAGACCACGATGTGACTGCTATCAAAGTTAGATATATATGTAAATTATTCATCTGTCAAATCCTAGAATTATATCATACCTGCTCCAGCAATCACGACCTGTAATGGTTTAGTGGGTTGTTCACTGTTTCTGAAAAATGAAGATAGTTGTCCAGCTTCCAAAAAGTTTATTGTGTTTTCTAGTGGAG
+
AABBBFFBFFBBGGGGGGGGGGHHHHHHHHHHHHHHHGGGGHHFHHFHHFHDGHEHHHHHHHHHHEHHHGHHGGHGHHHHGFHFHHHHHHHHHHHHGHHHHHHHHHHHHHHHFHHHHFHHHHHHHHFHHHGHHHHHHGHHHHHFHHHFHFGHGGHHHHGFFGGGHGGDHHHGHHHGFFFHAGGGHHHHHHHHGFFHHHHH<CGHGHFFHHHHHHHCHHHHHHHHFHCFGBFGBFFGFGFFGFGGGFBFFFE
@M03495:530:000000000-LYBTV:1:1105:8725:16046 2:N:0:AACACCTG+CCCATGCG
ATATTTTGCCGTTGATAAACCAGGCGGACCAAAGCTCACATGCTGACAGATCGGAAGAGCGTCGTGTAGGGAAAGAGTGTCGCATGGGGGGGAGATGTGGGTGGGGGGGGGGCCAGGTAAAAAAGAGAAAGTAGCGCGAGCACAACGAAGGCCAGGGAGCGAGAGAGTGCAGCACGGACGCGGTGACCATGAGGTATAGTAGGCAGCGCGAGGGATACATGTAGAGCACACGCGAGATCAGACGAGCACGA
+
ABCBCFFFFFCCGGGGGGGGGGHGHGGGGFHHHHHHHHHHHHGHHHHHHEGHHGFFGFHGGFFGEFFEGGGHHHHHHHHBGFHEA/F/E/<--@./0:09;.:>==--;-----...:00000-9A//0000000-------.//9-.999.9...9;..:--:-.:0000:09.-----9--:-.000000099B000:00000..-------.9/000000:0000.9.-:----.00000---;-.-.
@M03495:530:000000000-LYBTV:1:1105:10942:16047 2:N:0:AACACCTG+CCCATGCG
ATATTTTGCCGTTGATAAACCAGTCAGGAGTCCAAAGCTCACATGCTGACAGATCGGAAGAGCGTCGTGTAGGGAAAGAGTGTCGCATGGGGGGTAGGTAAGGGCTAGGGAGTGCGCCACTAAAACAACAATAACGGCAGACGCAAGGGCACTGGCGGAGACCAGGATAAAACGAAGGCAGACGCGAGAGCCACAGGATTGCACAACTGACGACAGTGAGCCGCGTATCTGCGTTTAAACGAGAGAAATAA
+
CCCCDFFFFFCCGGGGGGGGGGHHHHHGHFHHHHHHHHHHHHHHHHHHFGHHGHFGFGGGHHHGGGGAEGHHHGGHHHGF@G4@ECG?1FFD/<-...<0000....;:./..:0--...0/0000.;...0000.----..-9--:.....///.-:--;..;..;000:00-.;......:-----:-;./;.:.;00/:000/.0/00..-9-00000/9---:..000-..-.:00.;.9-.0;000
@M03495:530:000000000-LYBTV:1:1105:18970:16049 2:N:0:AACACCTG+CCCATGCG
ATATTTTGCCGTTGATAAACCAGGGACTCAGGCTGGACCAAAGCTCACATGCTGACAGATCGGAAGAGCGTCGTGTAGGGAAAGAGTGTCGCATGGGGGGGGGATCACGGGGGCGGGCGGGGCGTGCGGGAAGAGAGAATAGAGAAGCACGCACAGGGAGTGACGGAGGTGTTGAAGGTATGACGCCAACGTGCGCGCTGGAAGGCAAGCGGACGTGAGGCGCTGCGGCAGGGGCGGCGGGAGGTCGTGAA
+
CCCCCFFFFFCBGGGGGGGGGGHGGGGHHHHGHHHGFGFHHHHHHHHHHHHHHHFGHHFHHHGGGGGHHGGGGFEHFHHGGHHHFFFDBGGGEG?1FE/----;.../.;-9---;;-:-------.-----.;./..;///9/://///--:--/;....9//.-..-;./.9///9//////..-.-..9..--9-;--.:/;......----.;.;..--;9.--9--9:--------;--.:--./.
@M03495:530:000000000-LYBTV:1:1105:22832:16081 2:N:0:AACACCTG+CCCATGCG
ATATTTTGCCGTTGATAAACCAGGACTCAGGCTGGACCAAAGCTCACATGCTGACAGATCGGAAGAGCGTCGTGTAGGGAAAGAGTGTCGCATGGGGTGTAGGGGTGGGGGGTGGGGGGGGGATTAGATGAGAAAAGAAGAAAAATAAGAGCTAGCGGATGGTGGGAGAGACGGGCACACAATGCTCGACACAATGCATGAATGTGTCGCAGATAGTGACGTGCAGGGGTAGGAGAGCACGCGGGGTGGGG
+
BCCCCFFFFFECGGGGGGGGGGHGHHHHHHHHHHGHHHHHHHHHHHHHHGHHHHHHHHHHHGGGGHHHGGGEEFHHHHGCHHHHHBGFGFHEF1FGG/E/3B3///</@?/?<<-----<=--./<<11:10110//../0://<.:111</0000-<--9.01.<...../..---./...0<011.--.-:.0001110111<11<.<-.-0111111..<..1<--<99.0<.<.0.----<-<---<
@M03495:530:000000000-LYBTV:1:1105:7335:16083 2:N:0:AACACCTG+CCCATGCG
ATATTTTGCCGTTGATAAACCACCCTCCCTGTGGTCGTTATCTTGCTCCTTCTGTCGTCAACGAATTTACTAATTCCAAAGCTCACATGCTGACAGATCGGAAGAGCGTCGTGTAGGGAAAGAGTGTCGCATGGGGGGTAGGGATGGGGGGGTGGGGGGGGGTTAGTGAGATAAAAAAAAGAGAGGAGAGTACGGTGGAGGGTGCTATGAAGGAGGATAGGTAGGGATGGGGTAGAGTAGTGTGCTCGTAG
+
CDDEEFFFFFCBGGGGGGGGGGGGGHHGGHHHHHHHGGGHHHHHHHHHHHHHHHHHGGGHGHGGGHHHHHHHFHHHHHHHHHHHHHHHHHHHHHHHHHHHGGGGFGHGGGGGGHHHHGHHHHHHDGBDFHGG?FGC/<-.9..//..<9<---<9---------..<110<1:<110---../<......011<.:.....-.<.01111110..../00/<10..</.......11<111/11111.9..
@M03495:530:000000000-LYBTV:1:1105:13816:16090 2:N:0:AACACCTG+CCCATGCG
ATATTTTGCCGTTGATAAACCAGTCTCCAAAGCTCACATGCTGACAGATCGGAAGAGCGTCGTGTAGGGAAAGAGTGTCGCATGGGGGGTAGGTGGCGGGGGGGGGGGGGTGAGTGAAAAAAAAAAGGAGTACAGAAAGGGGGGGGGGGGCGGGTTGAAAGAAGGGAGCAGCGTGCGGAGGCGACAGAAAGGAGGGATGTAGGACGAGGGACAGGAGTCGAGGGTGTCGGAGGTGGCAGGGGGATGTACGG
+
ABCBCFFFFFCCGGGGGGGGGGHHHHHHHHHHHHHHHGHHHHHHHHHFHHEGEGGHHHGGGFEEEGHHGHHHHGHDGBFGHGGG11>/>-.<<=0..<;-@---@--:-:--;:;:////.-:---.././////////.:-------9---9--.-9////./...9..//-.:.---;-.-----////./..-.9./////9;;9--.......9/-.-:-..:/.--;-9.;./.----;../:/;;
@M03495:530:000000000-LYBTV:1:1105:18222:16095 2:N:0:AACACCTG+CCCATGCG
ATATTTTGCCGTTGATAAACCAGTCACAACCACTTCTTGCCCTCCAAAGATCAAATGCTGACAGATCGGAAGAGCGTCGTGTAGGGAAAGAGAGACGCATGGGGTGGAGGTCTCGGGGAGGGGCCGGGGGTCATAACCACAACAGCAAAAAAGAAGGACCACCACCGGGGTCTCATTATGGTACAAGTCACTGGACAATCACTACAACCAATGTCCTGCTACCAGGACACAGTGCGGTATCAGTCGTATCG
+
ABBCCFFFFFCACFGGGGGGGGHHHHHHHGGGGHHHHHHHHHHH2AAFFBFG33AFGGHHGAGHHHHHGGG1ABBEGGG@1BFGGGHHHGHH2?12>>/?/?/?/>///</2332//////>////-----..000000.::.:/://0/.-.../........:..---99/0000000000090;9000:0/:.:.000000/000...00000000090/;09.././:0;0--...9000;...9..
@M03495:530:000000000-LYBTV:1:1105:7010:16105 2:N:0:AACACCTG+CCCATGCG
ATATTTTGCCGTTGATAAACCAGGACTCAGGCTGGACCAAAGCTCACATGCTGACAGATCGGAAGAGCGTCGTGTAGGGAAAGAGTGTCGCATGGGGTGTAGGGGTCGGTGGTCGGGGCGGAATGAGTAAACAAAAAGAAAGAAGCGAAGGAGAGGTGACAGATCGAGAGAAGCACACAAGAACATGGCCGGGCATGGGCAGTGGTGCGGAATGTGCAACACAGACGGAAGAAGTAGAGTACATCGACGGC
+
ABCCCFFFFFCCGGGGGGGGGGHGHHHHHFGHGHGHHHHHHHHHHHHHHHHHHHHHHHHHHGGGGGGHGGGGEGHHHHF3GHHGHFGEGFHGG11?E///3B3////<>/?//2</></----<00000=;;0..:;...//:.//-.--..;...9.000090/....-.9///:/..9.///////:/-----/...;/.//9/./----.///////..../.-.....//;///////9//:/---;
@M03495:530:000000000-LYBTV:1:1105:25337:16108 2:N:0:AACACCTG+CCCATGCG
ATATTTTGCCGTTGATAAACCAGTCAGGAGTCCAAAGCTCACATGCTGACAGATCGGAAGAGCGTCGTGTAGGGAAAGAGTGTCGCATGGGGTGGAGGTCGTGGCGGTGGGCGGGGGATTAGTACACAAAAAGGCAGAGACAAGAGTAGGCGTGGGACACGACCAAAGTCACATTTGTGTGCAGGCGACCTGCCTGAGCATATGCAGTTGCGTGTGCAGCGAGTACTCGCAGACGGTCGTTCGTTACTGCG
+
CCCCCFFFFFCCGGGGGGGGGGHHHHHHHGHHHHHHHHHHHHHHHHHHHHHHHHHHGGGGFHHGEGGEEGHHHGEFGHGHFGBFEGCF1FHG1E>////2//<//<B/////>/-<--./00900;09.:......:;.9///./.90000-.---.....----.:;0000000000:/.000.9----./..00//0000000090000-....0;909--9.000.--.-.-.9.--...99..0:0;
@M03495:530:000000000-LYBTV:1:1105:23609:16112 2:N:0:AACACCTG+CCCATGCG
ATATTTTGCCGTTGATAAACCAGGGACTCAGGCTGGTCCAAAGCTCACATGCTGACAGATCGGAAGAGCGTCGTGTAGGGAAAGAGTGTCGCATGGGGGGTGGAGCTCGGTGGGGGGCGGGGGATTGGAGAAAAAAGGGATAAGAGAAAAGAAGCGAGGCGGTGGTGAGGGAAAGATGGAGTCGATAAGAGGATAGCTCAGAGTGGGTGGTGCATAGAGTCAGATGATGGCAGACTGTAGTGGCTGAGCGC
+
ABCBCFFFFFCCGGGGGGGGGGHGGGGHHHHHHHHGHHHHHHHGHHHHHHHHHHHHHHHHHHGGGGFFHGGGGEEGHHHGFHHHFGHHFGFGFC1BFE/---;../.0.-..:---9---9---.//;///.//;-....//////9///9..//-.-------.;9/.....:.:////;;/:..../:/;.;///;///////....-../99/////////;///////...///////....:./;-
@M03495:530:000000000-LYBTV:1:1105:12521:16118 2:N:0:AACACCTG+CCCATGCG
ATATTTTGCCGTTGATAAACCAGTCACAACCACTTCTTGCCCTCCAAAGCTCACATGCTGACAGATCGGAAGAGCGTCGTGTAGGGAAAGAGTGTCGCATGGGGAGAAGGTCGGGGGGGGGGGGGGTGTAGTGCGATGAGAAAGAGACAATAGGAGTTGGATGTAGTATAGAAAAAAACAAAGAGAAGTAAAGTGTTCTTGGAGATCTGAATGTGGACGCACGTGTGTATCGGCACTTGTGATAGAGATAG
+
AB@AAFFFFFBAEEGGGFFGGGHHCBGFGGGGGFHFHHHHHHHHAHHHHHHHHHEHHFHHHHHHHHHFEGGDFGHGGGGFFG2FBCHFHHGHGF4BEGGG/BF//E/0303B//<//9@----9-;-;-/////99..///////.....////99./////////////9//9..--9...//../;//////9:9//////;////;/////////---9-../..///.----.//9//////////9
@M03495:530:000000000-LYBTV:1:1105:2985:16126 2:N:0:AACACCTG+CCCATGCG
ATATTTTGCCGTTGATAAACCACCCTCCCTGTGGTCGTTATCTTGCTCCTTCTGTCGTCAACGAATTTACTAATTCCAAAGCTCACATGCTGACAGATCGGAAGAGCGTCGTGTAGGGAAAGAGTGTCGCATGGGGCGGAGGGGTGGGGGGGGGGGGGGGGGCTGATGACAGAAAAGAGAAGATACGAAGGAGCAGCGGAGAGCAGAAGTATGATATACCGCTCAATGCGCACCTAACATGCTCGGAAGTA
+
ABBCCFFFFFCCGGGGGGGGGGGGGHHGGGHHHHHHGGGHHHHHHHHHGHHHHHHHGGGHGHGGGHHHGHHHHHHHHHHHHHHHHGHHHHGHHHHHHHHHGGGGFHHGFGGGGHHHHGHHHHHHBF?DCG@G<F/A/>---<--<-<--<<----99@------..0<:000<0<//.//0<0000.........//9--<-9.:///0<000<000000.--9.:000..---/00/00000:.-..900
@M03495:530:000000000-LYBTV:1:1105:21592:16127 2:N:0:AACACCTG+CCCATGCG
ATATTTTGCCGTTGATAAACCAGCTAATCCTGAAAAAAAAATCAAAGCTAAAAACTACAATGCTAAGACCACGATGTGACTGCTATCAAAGTTAGATATATATGTAAATTATTCATCTGTCAAATCCTAGAATTATATCATACCTGCTCCAGAAATCACGACCTGTAATGGTTTAGTGGGTTGTTCACTGTTTCTGAAAAATGAAGATAGTTGTCCAGCTTCCAATAAGTTTATTGTGTTTTCTAGTGGAG
+
AAAABFFBBFDAG2GGGGGCGGHAGFHEGDFBHFEF2EEE?GFFHHB2GBFBD31BF3GHGFH5FGFHHECCE?HFF@FE43?FGD?GHEDF@FEGGDEGBGGGBFHHHBGFFGGHH4?44BFBGGHHHGHHEFHHEDDFFGDBFG0111111<<@11<?B/AAFFDFGHE11??1G1FAAFC.>GHFDGDG=<0DHB0=.<D0DD0GCFHHHH00;/;:C0/0000:9;BFFFFBB9F/FBCF0BFF.0.
@M03495:530:000000000-LYBTV:1:1105:16044:16130 2:N:0:AACACCTG+CCCATGCG
ATATTTTGCCGTTGATAAACCAGCTAATCCTGAAAAAAAAATCAAAGCTAAAAACTACAATGCTAAGACCACGATGTGACTGCTATCAAAGTTAGATATATATGTAAATTATTCATCTGTCAAATCCTAGAATTATATCATACCTGCTCCAGCAATCACGACCTGTAATGGTTTAGTGGGTTGTTCACTGTTTCTGAAAAATGAAGATAGTTGTCCAGCTTCCAAAAAGTTTATTGTGTTTTCTAGTGGAG
+
AAAABFFFFFBBGEGGGGGGGGHHCFGHHGFHGGHHHGGGGHHHHGF2FGHH3FFFHHGHHHHHHHHHHHHGGGGGFFHHHHGGHHHHGHHHGFHHHHGHHHHHGHHHHGHHHHHHHHHHHGHHHHHHHGFHHHHHHHGHHHHHFHFHFHHHEHHHHHGGGCDGHHHEFHH11FGGDGAGEGGGGHGFHHHHDGHHHH0DAGHHHGHFFHGHHHHCGGEHGFGFGBGEFFFGGFFFCB/9CBFGFBCBFFA
@M03495:530:000000000-LYBTV:1:1105:29254:16136 2:N:0:AACACCTG+CCCATGCG
ATATTTTGCCGTTGATAAACCACCCTCCCTGTGGTCGTTATCTTGCTCCTTCTGTCGTCAACGAATTTACTATTCCAAAGCTCACATGCTGACAGATCGGAAGAGCGTCGTGTAGGGAAAGAGTGTCGCATGGGGGGTGGGGGTCGGAGGGTGGGGGAGGGGGGGGGATGAATGAGAGGATGGCATTAGGTAGCGGACCATGTGGCTATGGTACATGCGTGGTCACTGTCTATGTGACACGCCACTTATGC
+
AABBBFFFFFB?EGGGGGGGGGGGGHG?FGGHHHFHGGGHHGHGHDHHFFHHHHHHGGFH?HEGGEHHADGHHHHGHHGHGHHGFCGHHHGGHHFCGGHGEGGAHEGGGGEE?FFBFHGGC3F433B?C/BC0G//;--9----9;B-;>-..-9-------;-----..////////;.//..///////9//9--9-.//;//.9///////9///...-.9//;//////////9//.-...///;9/
@M03495:530:000000000-LYBTV:1:1105:10914:16142 2:N:0:AACACCTG+CCCATGCG
ATATTTTGCCGTTGATAAACCACCCTCCCTGTGGTCGTTATCTTGCTCCTTCTGTCGTCAACGAATTTACTAATTCCAAAGCTCACATGCTGACAGATCGGAAGAGCGTCGTGTAGGGAAAGAGTGTCGCATGGGGGGTGGGGGTGGGGGGCGGGGGGGGCGGGATGGAAAGAAAGAAGAGGAGGCTGAGATAGTGGGCGTGTGAGAAGAGTGCGTCTTCTGTGATAGCTGGTGTGACGGTGAGGTGCAGG
+
AABCCFFBFFCCGGGGGGGGGGGGGHGGGHHHHHGGGGGHHHHHHHHHHHHHHHHHGGGHGHGGGHHHHHHHHHHHHHHHHHHHHHHHHHHHHHHHHHHHGGGGGHHGEGGGGHHHHGHHHHHHBGBFFFCG/0CE/B----=----;-;--------9------.9;//9.9:///./9........../////99..-9-..///:9/.://-:-..////;/////:///:..//:9A....;.///.
@M03495:530:000000000-LYBTV:1:1105:24544:16147 2:N:0:AACACCTG+CCCATGCG
ATATTTTGCCGTTGATAAACCAGAGGACTCAGGCTGGACCAAAGCTCACATGCTGACAGATCGGAAGAGCGTCGTGTAGGGAAAGAGTGTCGCCTTGCGCGTAGCTACGCATTTCAGCGCGACACGTGGAATTCAACTCTCCTCTTCTGCACTCCAGTCTTCTAGTTTCCGATGCTCTTCTCCGGTTAAGCCGAAGGCTTTCACATCAGACTTAGAAAACCGCCAGCACTCGCTTTACGCCCACTAAATCC
+
3AA3AFFFFFBA?EAG6AGFGAACGGAGEGGF3FB22AFACFFHFFAF335GHB5DC3F35F1EFFEGHFE>1>>EF2FF131?13B4BF@111?133///<<//4B?E////2222?CB/////?FGED11<=1>11>11<100<00<DDCB/CC<GDDDG0;0;GH0::..:.00;CC0;F.99.;FFF/--;;9E/FFBB//9/;B/://9/;BB./9-;B-@.:.//.-...9/A.>-9../9/;FB
@M03495:530:000000000-LYBTV:1:1105:7238:16157 2:N:0:AACACCTG+CCCATGCG
ATATTTTGCCGTTGATAAACCAGCTAATCCTGAAAAAAAAATCAAAGCTAAAAACTACAATGCTAAGACCACGATGTGACTGCTATCAAAGTTAGATATATATGTAAATTATTCATCTGTCAAATCCTAGAATTATATCATACCTGCTCCAGCAATCACGACCTGTAATGGTTTAGTGGGTTGTTCACTGTTTCTGAAAAATGAAGATAGTTGTCCAGCTTCCAAAAAGTTTATTGTGTTTTCTAGTGGAG
+
ABBBBFFFFFBBGGGGGGGGGGHHCGFHH55F53B52EEGEHHDGF5GGBBD3FAGFGHHFFFHHFFBFHHHGGHEC4G4FFFGHGCGF3@@BE4BFHFFBHHH?BGEHFHH4DHFGFBHFGHGHFGBFHHHGHHHHHHHHHHHHHGFHHBEHHHHHHHG/BCEFGHFHHHGHHHG=FGGDGGGGHHHHHHHGHHHHHHGGHHHHGGCFHHEHHGGGFFB0GGH0GHGDC0FGGFGGGGGGGGGGGGF.BE
@M03495:530:000000000-LYBTV:1:1105:18931:16171 2:N:0:AACACCTG+CCCATGCG
ATATTTTGCCGTTGATAAACCACCCTCCCTGTGGTCGTTATCTTGCTCCTTCTGTCGTCAACGAATTTACTAATTCCAAAGCTCACATGCTGACAGATCGGAAGAGCGTCGTGTAGGGAAAGAGTGTCGCATGGGGTGTGGGGGGGGGTGGGGGGGGGGTGATGAGGGATAAAAAAGGAGAGAGAACGGAAGGTAATGGGGGGGAGACAATGCGGACGTAGGATGTGGTGATGGTGAGAGGAGGTGGATGG
+
BCCCDFFBFFCBGGGGGGGGGGGGGHHGGHHFHHHHGGGHHHHHHHHHHHHHHHHHGGGHGHGGGHHHHHHHHHHHHHHHHHHHFHHHHHHHHHHHHHHHGGGGEGHEFGGGGHHHFGHHHHGH3DDBEHFGBGHD/>//<///---;-;:-9@--;-@--.;000/9.//;0;0-../......00......0000:0..--9--..//000.--:-....000000/.0000000900........00.
@M03495:530:000000000-LYBTV:1:1105:11355:16225 2:N:0:AACACCTG+CCCATGCG
ATATTTTGCCGTTGATAAACCAGCTAATCCTGAAAAAAAAATCAAAGCTAAAAACTACAATGCTAAGACCACGATGTGACTGCTATCAAAGTTAGATATATATGTAAATTATTCATCTGTCAAATCCTAGAATTATATCATACCTGCTCCAGCAATCACGACCTGCTAATGGTTTAGTGGGTTGTTCACTGTTTCTGAAAAATGAAGATAGTTGTCCAGCTTCCAAAAAGTTTATTGTGTTTTCTAGTGGA
+
3ABBBFFFFFBBGGGGGGGGGGHHHHHGHFHHGFHHHGFGGHHHHHFFGFGHBGGHHHHHGHHHHFHHHHHHGGHGFFHGHHFHHHHHHHGGHHHHHHHGHHHHFGHGHHGHGHHHHHHHHHGHHHHHHHHHHHHHHHHHHHHHHHFGGHHHHHGHFHHGGGGGFFHFFHHHHHGGHGFFHGGGGHHFHHHHHHHHHG<GFHHHFCGHHGHHHCHFB0GHFHFFFB0EGEBFBFFFGGGFFFGE0=C09A0
@M03495:530:000000000-LYBTV:1:1105:19784:16232 2:N:0:AACACCTG+CCCATGCG
ATATTTTGCCGTTGATAAACCAGTCACAACCACTTCTTGCCCTCCAAAGCTCACATGCTGACAGATCGGAAGAGCGTCGTGTAGGGAAAGAGTGTCGCATGGGGGGGGGGTGTCGGGGGTGGGGGGGGGATTAGGGACAGAAAAGGAAGAGAGGTGCGTCGGTGAGATGGAGGCAGAGAGGACACCATACGCGAGAGCGCGGCGCTATACATATGGTTCCGCTGTATGAGACGGTAGACATGGTCGACGAG
+
CCCCDFFFFFCCGGGGGGGGGGHHHHHHHGGGGHHHHHHHHHHHGHHHHHHHHHHHHHHHHHHHHHHHGGGGGHHGGGGGGGHHFFEHHHHHDG@BFHEF/?CA/<@-<-<-<09@--9-----9-----./000./.<./:0:/.//.../<.0.:-<----...0000</...<../..../...00<..-----.<--------.0:<0<0000000...-.00000<0.9.<.00<00<009-----
@M03495:530:000000000-LYBTV:1:1105:5087:16240 2:N:0:AACACCTG+CCCATGCG
ATATTTTGCCGTTGATAAACCAGTCACAACCACTTCTTGCCCTCCAAAGCTCACATGCTGACAGATCGGAAGAGCGTCGTGTAGGGAAAGAGTGACGCATTGGGTGATGGGCTTGGTGGCCGCGGCGTCCGTCATAAAGAAAAGACACTGGAGTATCGAACATGGGAGGGAACCGCATGCCCATAGGAAGAGCCAAAGTCCAAGATGATGGAAGGGATCAGAAGACTGGTGAGTGGGGAGAGAGTGTGTGG
+
3>AABFFFFFBBGGEGGGGGGGHHGHHHFEGGGHHHHHHHHHHHGHHHHCGHHHHHHHHHFHFHHHHAEFGG1EGFGGGEFFGGBFHAGHCGBG3BEE>E/33/?E/4F3/02/<?G//00</////<--<<0.<11000./=/.<</<0<<./:00:./:-0C/:;A-;....---..0C/0//:09/...../;9/;/B///9/////////......///////9./9/.//..-.-...9;/9/..;
@M03495:530:000000000-LYBTV:1:1105:7708:16241 2:N:0:AACACCTG+CCCATGCG
ATATTTTGCCGTTGATAAACCAGCTAATCCTGAAAAAAAAATCAAAGCTAAAAACTACAATGCTAAGACCACGATGTGACTGCTATCAAAGTTAGATATATATGTAAATTATTCATCTGTCAAATCCTAGAATTATATCATACCTGCTCCAGCAATCACGACCTGTAATGGTTTAGTGGGTTGTTCACTGTTTCTGAAAAATGAAGATAGTTGTCCAGCTTCCAAAAAGTTTATTGTGTTTTCTAGTGGAG
+
AABABFFFFFCCGGGGGGGGGGHHHHHHHFHHFHHHHGGGGHHHHHHGHHHHFHGHHHFHFHHHGHHHHGGHGGHGHHHHHFHHFHHHHHHHHHHHHHHHHHHHFHHHHHHHGHHHHHHHHHHHHHHHHHHHHHHHHHHHHHHGHHHHHHHHGHHHHHHGGGGGHGHHHGF<GHHF1FFHGGGGHHHHFGHG=0GHHGGHHFGH0CGHHFCFHHFFHHGH0GHFCHEEEBFGGGGGGFFGGGGGGGFB.FA
@M03495:530:000000000-LYBTV:1:1105:16534:16243 2:N:0:AACACCTG+CCTATGCG
ATATTTTGCCGTTGATAAACCAGCTAATCCTGAAAAAAAAATCAAAGCTAAAAACTACAATGCTAAGACCACGATGTGACTGCTATCAAAGTTAGATATATATGTAAATTATTCATCTGTCAAATCCTAGAATTATATCATACCTGCTCCAGCAATCACGACCTGTAATGGTTTAGTGGGTTGTTCACTGTTTCTGAAAAATGAAGATAGTTGTCCAGCTTCCAAAAAGTTTATTGTGTTTTCTAGTGGAG
+
3ABBBFFFFFBBGGGGGGGGGGHHHHHHHHHHHHHHHGGGGHHHHHHHHHHHGHEHHFFHHHHHHHHHHHHHGGHGHHHHHFHHHHHHHHHHHHHHHHHHHHHHHHHGHHHGGHHHHHHHGHHHHHHHHHGFHHHHHHHHHHHHHHHHHHHGHHHHGGHDACGGHHHEGHHGHHHHFFHFGGGGHHFFFHHHHHGFHHGHEHHHD:;GGBGHHHGHGHHHFHGBG0:.EFGGGGGGGGFGGGGGGBBFGBA
@M03495:530:000000000-LYBTV:1:1105:17393:16257 2:N:0:AACACCTG+CCCATGCG
ATATTTTGCCGTTGATAAACCAGTCACAACCACTTCTTGCCCTCCAAAGCTCACATGCTGACAGATCGGAAGAGCGTCGTGTAGGGAAAGAGTGTCGCATGGGGTGTAGAGGTGGGGGGGGGGCGGGGCATGGGAGAAAGAAAAAAAAAAATATAGGGGGGGGCGGTAGAGAATGGGTGGAGGGGTCAGTGGGTGGGTGGTGGGGTCGCATGTCGGGAGTTGGGACAGAGACAGTGGGGAGGTGAACGGGG
+
ACCCCFFFFFCCGGGGGGGGGGHHHHHHHGGGGHHHHHHHHHHHGHHHHGHHHHHHHHHHHHHHHHHHGGGGGHHGGGGGGGHHGGGHHHGHBF@BEHGG?B?E/>/3B4323/?</<------;-@---/..;/...00/.//9------.00090..;----9--.:0000009.;.-...--.../09/...--..-9;A--..---..00:;-9;./00-..../99///00/.-:9-.:000..9-
@M03495:530:000000000-LYBTV:1:1105:25592:16286 2:N:0:AACACCTG+CCCATGCG
ATATTTTGCCGTTGATAAACCACCCTCCCTGTGGTCGTTATCTTGCTCCTTCTGTCGTCAACTTCCAAAGCTCACATGCTGACAGATCGGAAGAGCGTCGTGTAGGGAAAGAGTGTCGCATGGGGGGGGGGGGTGGGTGGGGGGGGGGGGGGGAGTGAGGAGTATGAGAGTGGGTAGCTTTGCGTGCGGACTGGCAGATTTACTGCACTGAGATTGGAGCTGACGTGCGGCATTGAGTGTGGCGCGGTCGG
+
DDDCCFFFFFCCGGGGGGGGGGGGGHHGGHHHHHGHGGGHHHHHHHHHHHHHHHHHGGGHGHHHHHHH5FHHHHHHHHHHHFHHEHHHHGGEFFHHGGGGEGHHHHGGGHHHG?FBFEHGG/FAF/<--<---<-9-.99-<;<----<------9.10:<<//111110::...19011101-<..-<---.../.901<11111000<::1110.0//.00/<.<.-9<--001010<1..-<@-.-9-
@M03495:530:000000000-LYBTV:1:1105:14100:16324 2:N:0:AACACCTG+CCCATGCG
ATATTTTGCCGTTGATAAACCAGCTAATCCTGAAAAAAAAATCAAAGCTAAAAACTACAATGCTAAGACCACGATGTGACTGCTATCAAAGTTAGATATATATGTAAATTATTCATCTGTCAAATCCTAGAATTATATCATACCTGCTCCAGCAATCACGACCTGTAATGGTTTAGTGGGTTGTTCACTGTTTCTGAAAAATGAAGATAGTTGTCCAGCTTCCAAAAAGTTTATTGTGTTTTCTAGTGGAG
+
AABCCFFFFFCCGGGGGGGGGGHHHHHHHHHHHHHHHGGGGHHHHHHHHFGHHHGHHHHHHHHGHHHHHGHHGGHGHGHFHHHHHHHHHHHHHHHHHHHHHHHHHHHHHHHHFHHHHHHHHHHHHHHHHHHHHHHHGHHHHHFHHHGHHHHHHGHHGHHGGFGGGGGHGHHFGHGF><GHEGGDGGHHHHHHGHHHHGHHGHHHDGGHHHHHHHHFGGFEHHGEGFAACBFGGGGGGGGGGGGGGGFGFGE
@M03495:530:000000000-LYBTV:1:1105:15187:16359 2:N:0:AACACCTG+CCCATGCG
ATATTTTGCCGTTGATAAACCAGCTAATCCTGAAAAAAAAATCAAAGCTAAAAACTACAATGCTAAGACCACGATGTGACTGCTATCAAAGTTAGATATATATGTAAATTATTCATCTGTCAAATCCTAGACTTATATCATACCTGTTCCAGCAATCACGACCTGTAATGGTTTAGTGGGTTGTTCACTGTTTCTGAAAAATGAAGATAGTTGTCCAGCTTCCAAAAAGTTTATTGTGTTTTCTAGTGGAG
+
1AA1AFFFBFDAE1GGBDFFA0AA1BGFFBBF11FGCEGEGGCFGHBFFFFBDDEHFFFBDGFHEBF1BGGGEEGCHH2@GHEHFGFHHG1GGFDDGFDBD2@FF22FFGHGB22>FFDGHHGHHGHHEFG11BF22B22BBFG1<1<22210<0@CFFCGG//?FDHFHG<?<C111<CFE@AHF11=0=D0=D0<<<0..DF=0000:C00CB00;/00C/0:0:.;CFB0C0;;09;CB0;00;C90;
@M03495:530:000000000-LYBTV:1:1105:3668:16382 2:N:0:AACACCTG+CCCATGCG
ATATTTTGCCGTTGATAAACCAGGACTCAGGCTGGACCAAAGCTCACATGCTGACAGATCGGAAGAGCGTCGTGTAGGGAAAGAGTGTCGCATGGGGTGGAGGGCTGGGTGGGGGGCGGGGGGGGAGAAAAGCAACAAGAAAACAAAAAGTAGGTAGAGTAGATTTGCGGTAGCAATAAAGAGTGCGCGATGCTCGAGTCATCCATGCAGCGACTCCACCTTGCAGTGGTGCTAGATTATGGCGAAGCGGG
+
BCCCCFFFFFDDGGGGGGGGGGHGGHHHHHHHHHGHHHHHHHHHHHHHHHHHHHHHHHHHHGGGGGHHGGGGGGHHHHGFFHHGHFGBFFHEG>BFF/E//?///0/?/?C/>//--@-;;----9-;.://.0/:..;/////...:..00000000000000;000--9..:00000000;000;---;..00.-.:/000:00000;09---.00/:.000:000/0.000:0:00000.--------
@M03495:530:000000000-LYBTV:1:1105:21985:16385 2:N:0:AACACCTG+CCCATGCG
ATATTTTGCCGTTGATAAACCAGTCTCCAAAGCTCACATGCTGACAGATCGGAAGAGCGTCGTGTAGGGAAAGAGTGTCGCATGGGGGGTAGGTGGTGGGGGGGGGGGGGGGAGTAGTAGAAAAAAAAAAAAAGAAAAAGATAGGGAGAGTACGCGTGGTGGACAATGATGGTGTAAGGCGCGTAGAGGGTTGGAGAGGTGCAGAGAGCGGAACACAGAGGCAGCTATAACAGAGTGATCTCAGCTCGAGT
+
CCDCDFFFFFDCGGGGGGGGGGHHHHHHHHHHHHHHHHHHHHHHHHHHHHHGEGGHHHGGGGGGHHHHGHHHHHHDGDGFHFGAB1>/<-.<.00...<---@<@--<-@-9--./0<:0<00/.---<-<--...//...000/./..<000..----<...00.00000000<0000/-----<.0/...-<0/0..0.<000<<..-----//..0/...../0000000//000000000<0<.-.0
@M03495:530:000000000-LYBTV:1:1105:4916:16390 2:N:0:AACACCTG+CCCATGCG
ATATTTTGCCGTTGATAAACCAGCTAATCCTGAAAAAAAAATCAAAGCTAAAAACTACAATGCTAAGACCACGATGTGACTGCTATCAAAGTTAGATATATATGTAAATTATTCATCTGTCAAATCCTAGAATTATATCATACCTGCTCCAGCAATCACGACCTGTAATGGTTTAGTGGGTTGTTCACTGTTTCTGAAAAATGAAGATAGTTGTCCAGCTTCCAAAAAGTTTATTGTGTTTTCTAGTGGAG
+
ABBCCFFFFFCBGGGGGGGGGGHHHGHHHHFHHHHHHGGGGHHHHGHHHGHHHHGHHGHHGGHHHHHHHGHHGGHGHHHFHFHHHEGHHHHHHHHHHHHHHHHHFGHHHFHHGHHHGHHHHHFHHHHFHHHHHHHHHHHHHHHHGHFHHHHHGGGGFBGGGGGGHFGHHHEFGHHF>DFEEGFDGHGHHHHHGHHHHHGGFFFBDGGFHHHHHHFHGHEFGFHGHHHGGGGFGGGFGGFFFGGBF0;CFFE
@M03495:530:000000000-LYBTV:1:1105:12405:16396 2:N:0:AACACCTG+CCCATGCG
ATATTTTGCCGTTGATAAACCAGCTAATCCTGAAAAAAAAATCAAAGCTAAAAACTACAATGCTAAGACCACGATGTGACTGCTATCAAAGTTAGATATATATGTAAATTATTCATCTGTCAAATCCTAGAATTATATCATACCTGCTCCAGCAATCACGACCTGTAATGGTTTAGTGGGTTGTTCACTGTTTCTGAAAAATGAAGATAGTTGTCCAGCTTCCAAAAAGTTTATTGTGTTTTCTAGTGGAG
+
AABACFFFFFCCGGGGGGGGGGHHHHHHHHHHHHHHHGGGFHHHHHHHHFHHHHGGHHHHHHHHHHGHHGHHGGHGFFHHHGHHHHHHHHHGGHGHHHHHHHHHFHHHHHHHFHGHHHHHHHHHHHHHHHHHHHHHHHHHHHHEHHHHHHGHHFHHHGHGB@CGHHHHGHHGHHHHFGHHGGGGHHHHHHHHGHHHHHHHHHHHGHGHHHHHHHGHGHGHCGEHCGAEFFGFGGGGGFCFBGFFGGGGGGE
@M03495:530:000000000-LYBTV:1:1105:8756:16398 2:N:0:AACACCTG+CCCATGCG
ATATTTTGCCGTTGATAAACCAGCTAATCCTGAAAAAAAAATCAAAGCTAAAAACTACAATGCTAAGACCACGATGTGACTGCTATCAAAGTTAGATATATATGTAAATTATTCATCTGTCAAATCCTAGAATTATATCATACCTGCTCCAGCAATCACGACCTGTAATGGTTTAGTGGGTTGTTCACTGTTTCTGAAAAATGAAGATAGTTGTCCAGCTTCCAAAAAGTTTATTGTGTTTTCTAGTGGAG
+
CCCCCFFFFFCCGGGGGGGGGGHGHHHHHHHHHHFHHGGGGHHGHHHGHHHHHHGHHHHHGHHHHHHHGHHHGGHGHHHHHHFHHHHHHHHGFHHHHHHHHHHHHHHHHHHHGHHHHGHHHHHHHHHHHHHHHHHHHHHHHHHGHHHHHHGGGHHHGHHGGGGGHHHGHHHGGHHHFHHEEGGGHHHHGFHHHHFHHFHHGFHFHH0GHGHFHHHFHHGGHHECFGGFDFFFGGGGFFBFGGGFGGBFAB.
@M03495:530:000000000-LYBTV:1:1105:13481:16423 2:N:0:AACACCTG+CCCATGCG
ATATTTTGCCGTTGATAAACCAGAACCATCCAAAGCTCACATGCTGACAGATCGGAAGAGCGTCGTGTAGGGAAAGAGTGTCGCATGGGGAGTGGAGCAGGGTGGGAGTTGTGTGAGTATATTCTAAAAATTCTAGATACTCATGAAAATTGGATGAATTTTTGTTAATAAACACGACAAGTTGATGAATCAGGCTTGGTGTTCCAATTTAAATGGATTTAACATGGGGAAGTGGGGCAGGAGGGTGACTT
+
CBCCBFFFFFCCGGGGGGGGGGHHHHHHHHFGGHHGHFHFHHHHHHFHFHHHHHGGGGFGHGEGFGGB2DFGGHGHHG@FBFEHGEE1?11>1113/2/B?/??EG///3B3?2033333D33?3D@222022222>2>22>1?1111FGF1F11?CHFH11=-00<111111<<E-A@D.0;;0:00;00:00/.;-.0...0000009;00000000:000900/....9000.-.-:@...;...00:
@M03495:530:000000000-LYBTV:1:1105:23180:16440 2:N:0:AACACCTG+CCCATGCG
ATATTTTGCCGTTGATAAACCAGGGACTCAGGCTGGACCAAAGCTCACATGCTGACAGATCGGAAGAGCGTCGTGTAGGGAAAGAGTGTCGCATGGGGGGTAGGTCTGGGCGTGGGGGGGGGGGGTAGAAACAAAAAAAATAATAAACAGTGTTACAGTAGGTGGGCTAGATAGAGAGTTAGACATTCGCGAGAAAAGTCGTTACTGATGATCTACGAGAGTCGTTTTCATGGTTCATCGTGTGTGCAGGT
+
CCCCCFFFFFDDGGGGGGGGGGHGGGGHHHHHHHHGHHHHHHHHHHHHHGHHHHFGHHEFHHGGGGHHHGGGGFFHHHHGHHHHGHGHGGGHGG1FHE/A-.:.:00//:.;-;-;--9@B-----..00:/;....---.000000:0/000:0000;00000.-./..;00000:.;000;000000.----.0//00;..:.00:00;B0000....-00-....0000;0:00000......0;0..
@M03495:530:000000000-LYBTV:1:1105:28621:16440 2:N:0:AACACCTG+CCCATGCG
ATATTTTGCTGTTGATAAACCAGCTAATCCTGAAAAAAAAATCAAAGCTAAAAACTACAATGCTAAGACCACGATGTGACTGCTATCAAAGTTAGATATATATGTAAATTATTCATCTGTCAAATCCTAGAATTATATCATACCTGCTCCAGCAATCACGACCTGTAATGGTTTAGTGGGTTGTTCACTGTTTCTGAAAAATGAAGATAGTTGTCCAGCTTCCAAAAAGTTTATTGTGTTTTCTAGTGGAG
+
1AA?ABFBB3B3EGGGFFGFCGEFHHFHHBGHFHHHA?EEGHBEGGBBGDFG1B/BGGHHGFHHHEHFHHGEGGGEFGGGFH0GHGHHHHH@FGHHHHHHHHHGHHHHG2GHGHGFFHHHGHGFHHHHHHHHHHHHEHDGHHHHHHGB1FFGC0CG111?/B@CFFG1FGHFGFHB<1F/CCCCGGFHGHHH1<GH0000CG0G0==DFFGFBGCCHFGH0C/;0C..CC09;B09BF/CFFBFBF0BF0.
@M03495:530:000000000-LYBTV:1:1105:4244:16442 2:N:0:AACACCTG+CCCATGCG
ATATTTTGCCGTTGATAAACCAGCTAATCCTGAAAAAAAAATCAAAGCTAAAAACTACAATGCTAAGACCACGATGTGACTGCTATCAAAGTTAGATATATATGTAAATTATTCATCTGTCAAATCCTAGAATTATATCATACCTGCTCCAGCAATCACGACCTGTAATGGTTTAGTGGGTTGTTCACTGTTTCTGAAAAATGAAGATAGTTGTCCAGCTTCCAAAAAGTTTATTGTGTTTTCTAGTGGAG
+
BBCCCFFFFFCCGGGGGGGGGGHHHHHHHGHHHHHHHGGGGHGGHHGHHHHHHHEHHHHHGHHHHHHHGHHGGGEGGGFFFHEFFBBGHHHFDHFGHHHHGHHHHHHHHFHHHGHGFHHHHHHHHHHHHHHHHHHHHFHHHHHHHHGHFHHHGHHHGGHGD@GGHGFFHGHDGHHHFDGFEGCEHFHHHHHHFHHHGF0=CHHHHHHCGGHFFGFFHHBHHGHFFC.CDFGFGFFBFFCFFGFFFGBFFGF
@M03495:530:000000000-LYBTV:1:1105:13363:16461 2:N:0:AACACCTG+CCCATGCG
ATATTTTGCCGTTGATAAACCAGCTCTAGCTGCCATAGCAATGTCACAACCACTTCTTGCCCTCCAAAGCTCACATGCTGACAGATCGGAAGAGCGTCGTGTAGGGAAAGAGTGTCGCATGGGAAGGGGAACTCGGCGCGCGGTGGGGAGTGTAAAAGTAAAAAGTATCAGGTTACGATGCCAGGCTGGGACTGGAGAAAGCATTACGTGCTGAACAAAAATAGAGCCTGCGGTGGCGGCGATGTCATGCT
+
BBBBBFFFFFDBGGGGGGGGFG4FGCHFGGHFHHHHHHHFHHGHGFFHBBEGGHHHHGHHFHCGEHHGHHHHHHHHHHHHFHHHHHHHGGGEGGGGFGFEGHCHHGGFHHGFBD4BEC<//?/23?//>///2B<//////--.-.--.<..;0;0000000:0.00000;00000;....00099.9.9999:./././//9////.9..:9///9..9.9///9/./..--.-..---9--.;//;BF/
@M03495:530:000000000-LYBTV:1:1105:22969:16490 2:N:0:AACACCTG+CCCATGCG
ATATTTTGCCGTTGATAAACCACCCTCCCCAAAGCTCACATGCTGACAGATCGGAAGAGCGTCGTGTAGGGAAAGAGTGTCGCATGGGGGGGAGATGTCGGTGGGGGGGGGGTGAGGAATAATAAAAAAGAAAACAAGATGGGTAGTAGTCAAGTAGTGCAGACGACGCACATTGATGATGAACGTAAGTATACGCTGCTGACATGTAACAGAACAGAGACTACTCTTCCAGGTGCTTATCATGAGCAGCG
+
BCCCCFFFFFCCGGGGGGGGGGGGGHHGGGHGHHHHHHHHHHHHHHHHHGHHHGEFGFHFGEEGEFHFHHGHHHHHHHHBGGHGG1BEG/@---./000;--;.-9-;AF---9...0/000000999B..;///..//900:/09000;B0000090/0:00.--;-----000009000000....:90;09.....:00/009000000/0///////;0/00900000/90900000:00;B0://-
@M03495:530:000000000-LYBTV:1:1105:18024:16492 2:N:0:AACACCTG+CCCATGCG
ATATTTTGCCGTTGATAAACCAGCTAATTCCAAAGCTCACATGCTGACAGATCGGAAGAGCGTCGTGTAGGGAAAGAGTGTCGCATGGGGTGGGACTGACAGGGGGGGGGGGGTGGGGAGGGAAGAGAAGGAGAAGGGTAGCTGGGGAAAGAGACGCGTACGGGAATAAGGATAATGAGGAGTGACACAATGGGAATGGGTGTAAGGTAGGTGCGCCACGTATAATTGATCGGTGCGACCGATACTGCGCC
+
AABBBFFFFFBBGFGGGGGGGGHHHHHHHGHHHHHHHHHHHHHHHHHHHHHHHHGGGGHGHGEGGEFBGGHGGHHHHHDGDFEE>?1B?11////00/333?/?//;;----;-:---.---...;9.:/...../..././/9..-.:../....--9--:.-.-.///9/9/://////.;./9//..///..:.//.9.-//////:.///;-...-..:////;///....--.------9///.;.
@M03495:530:000000000-LYBTV:1:1105:25079:16496 2:N:0:AACACCTG+CCCATGCG
ATATTTTGCCGTTGATAAACCAAAGCTCACATGCTGACAGATCGGAAGAGCGTCGTGTAGGGAAAGAGTGTCGCATGGGGTGGAGGGCTGGGGGGGGGGGGGTGGAGTGGTGAAAAGAATAGATTAAACAAAAATAGGAGTGAGAAGAATGCATGGTGACAGAGAGGAGAGACAGCGATAAACTAGAAGTGCGTCATCGACTGTGGCTGCACTCATGGTAAGTACAAGGTCTGACCACTATTGCATATGAG
+
CCCCCFFFFFCCGGGGGGGGGGHHHHHHHHHHHHHHGHHHHHGHGGGGGHHGEGGGGHHHHGHHHHGHBFDFECEFEFEE1>/1?1/?0//>/E----<------..0..1.1011/.:010111::1<1<.<.:000<//.1011/0/0111<1.1110<0///<...<..///.-9...10110011101-.-..10<-..01/..<./00//110::10111110.<1</11/0.0/1111111111<
@M03495:530:000000000-LYBTV:1:1105:16099:16497 2:N:0:AACACCTG+CCCATGCG
ATATTTTGCCGTTGATAAACCAGCTAATCCTGAAAAAAAAATCAAAGCTAAAAACTACAATGCTAAGACCACGATGTGACTGCTATCAAAGTTAGATATATATGTAAATTATTCATCTGTCAAATCCTAGAATTATATCATACCTGCTCCAGCAATCACGACCTGTAATGGTTTAGTGGGTTGTTCACTGTTTCTGAAAAATGAAGATAGTTGTCCAGCTTCCAAAAAGTTTATTGTGTTTTCTAGTGGAG
+
AABCCFFFFFCCGGGGGGGGGGHHHHHHHGHHHHHHHGGGGHHHHHFGHHHHHHFHHGHHGHHHHGHHHHHHGGHGHHHHHHFHHHGHHHHHDGHHHHGHHHHHHHHHHHHHHHHHGGHHHHHHHHHHHHHHHHGHHHHHHHEHHHHHHHHGFGBDGHHGCGFGHHHHHHH<GHHHGHFGDFGGHHGHGHHHHFHHHHFGHHHGHHHGHHHFHHHFGHB:G0CG<CGGGFFGGGGGGGCFGFFGGGFFGGG
@M03495:530:000000000-LYBTV:1:1105:19109:16500 2:N:0:AACACCTG+CCCATGCG
ATATTTTGCCGTTGATAAACCAGGATCAGGTGGACCAAAGCTCACATGCTGACAGATCGGAAGAGCGTCGTGTAGGGAAAGAGTGTCGCATGGGGGGGGGGGGACGGGGGGGGGGGGGGGAGGTGAGAAGAAAAAAAAGAGAGAAAAAAGAGTGGTCGGTGTGTAGGGAGAGCGTTGAGTGAGGTAACAGGAGGGTTCGGGCGCGGTGAACGGAGGGTTAGAGAATGAGAGTGACTCGAGAGTAAGGCGAG
+
CCDDEFFFFFECGGGGGGGGGGHGHHHHHHGHGHHHHHHHHHHHHHHGHHHHHHHHHHHGGGGHHHGFGGFFGHHHGHHHHHGFGBFFHGG1BFE/<--<------<----9---<-------9.1.11/<<</.9--.<//..00/.-../11.10---..9.110./.<..-..-.01010.<010:0....-...--.----<.-.00....--.:<:10<0:10110011111....-<<110/--9
@M03495:530:000000000-LYBTV:1:1105:10385:16504 2:N:0:AACACCTG+CCCATGCG
ATATTTTGCCGTTGATAAACCAGCTAATCCTGAAAAAAAAATCAAAGCTAAAAACTACAATGCTAAGACCACGATGTGACTGCTATCAAAGTTAGATATATATGTAAATTATTCATCTGTCAAATCCTAGAATTATATCATACCTGCTCCAGCAATCACGACCTGTAATGGTTTAGTGGGTTGTTCACTGTTTCTGAAAAATGAAGATAGTTGTCCAGCTTCCAAAAAGTTTATTGTGTTTTCTAGTGGAG
+
1AAAABF3FFDAGGCGGGGGGGGHHHGHHGHHHHHHHGCGGHFHHHHHHHHGFHGHHFHHHHHHHHHHHHHHGGFCCFHHGHHHHHFHGHHEGHHHHHGHHHHHFGHHHFHHGHHHHHGHHHHHHH1GGHHHHHHHHHHHHHHHDHFHHHHHGGHHHGHGFGGGHHHHHFHGHHCD=GFFCFGCEHGHHHFHHFHHHFGHGHH00;0CFHCCCGCGGHFHFHEF0=CABBFFFGGFFGFFGGGGFBFGABE
@M03495:530:000000000-LYBTV:1:1105:26934:16515 2:N:0:AACACCTG+CCCATGCG
ATATTTTGCCGTTGATAAACCACCCTCCCTGTGGTCGTTATCTTGCTCCTTCTGTCGTCAACGAATTTACTAATTCCAAAGCTCACATGCTGACAGATCGGAAGAGCGTCGTGTAGGGAAAGAGTGTCGCATGGGGGGGGGAGGGGGGTGGGGGGGGGGGCGTGGTGGAGAAAAAAGAAGAATAAAGAGTGGATGGGGGAGGGTGGAACGCATGACCGCGAGAGAGTGCAGACCGGGCAGATAGGGTCGCG
+
CCCCCFFFFFDBGEGGGGGGGGGGGHHGGHHHHHHHGGGHHHHHHHHHHHHHHGHHGGGHGHGGGHHHHHHHHHHHHHHHHFHHGHHHHHHHGHHHHHHHGDGGBFGEEFGGGHHFFGHHHHFHBFBFDGCBDFE?/?--;-;------;-;->--9--9-9---.....0.:/.-..:/0/;0;00;/:0.00;;..;---9..:.00..-.90;;--:----..00:0;0..-----..000/.//---
@M03495:530:000000000-LYBTV:1:1105:9789:16537 2:N:0:AACACCTG+CCCATGCG
ATATTTTGCCGTTGATAAACCAGCTAATCCTGAAAAAAAAATCAAAGCTAAAAACTACAATGCTAAGACCACGATGTGACTGCTATCAAAGTTAGATATATATGTAAATTATTCATCTGTCAAATCCTAGAATTATATCATACCTGCTCCAGCAATCACGACCTGTAATGGTTTAGTGGGTTGTTCACTGTTTCTGAAAAATGAAGATAGTTGTCCAGCTTCCAAAAAGTTTATTGTGTTTTCTAGTGGAG
+
AABBBFFBFFBBGGGGGGGGGGHHHHHHHHHHHHHHHGGGGHHHHHHHHHGHHHGHHHHHHHHHHHHHHHHHGGHGHHHHHHHHHFGHHHHHHHHHHHHHHHHHFGHGFHHHHHHHHHGHHHHHHHGHHHHGHHHHHHHHHHGCGHFFFHHGGGHHHHHGGGGGHHH1FFHGGHF<1>FEECFFEHGGHHHHHHHHHHFHFHHE00:GGFGFHHGHHEGHCG:CGH.AD0FFFGGGGFCGFFGGGFFF?:9
@M03495:530:000000000-LYBTV:1:1105:7335:16541 2:N:0:AACACCTG+CCCATGCG
ATATTTTGCCGTTGATAAACCAAAGCTCACATGCTGACAGATCGGAAGAGCGTCGTGTAGGGAAAGAGCGGCGCATGGGCAACTACATGGGGAGGAGTCGGGAGAGCGTAGTGAAGGGAAAGAGTGTACAGGTACGTGAGAGGAGATGGGGGGGGGGAGGAGGATATGAACAGTACGAGGAGAGGACACAGGGACGCAGTGTGGTGACGGAAGAATGAGCAGTCTGGTGAACTGATACACGCGACGGATGA
+
BBAABFDFFFBBAEGFGGFFEGFHC4EGHH4BD3GFEGHHEGHHE2A2FGE?EFAEAFGFEE31AG322>0>E//?1??00//33B3440//?////B0<B//<//?>//</0?@1?/?F?<00>1111=<F111.><.A0/.<../0/..;------9-....////////////.;9--9...9...9;...9----.///...//.-9...///////99///9/.////;;/////.------..-9
@M03495:530:000000000-LYBTV:1:1105:24511:16552 2:N:0:AACACCTG+CCCATGCG
ATATTTTGCCGTTGATAAACCAGTCAGGAGTCCAAAGCTCACATGCTGACAGATCGGAAGAGCGTCGTGTAGGGAAAGAGTGTCGCATTGGGGGGAGGGCAGGGCGGGGGGTGGGGGATGAGGAGAGAAGGAAAGATAGGGGTGGGTGATAGGAGCGGGTGGAGAAATGACAGGTCGGGATAGATGGCACTGGCGTGAGAGCAGACAAGGACAGTGTGGCGTCAGTGAATAGTGAGTGACGATGGTTCGTG
+
BBBBBFFFFFBBGEGGGGGGGGGDHHHCFGHHHHHDGCHHGHGHHFHFFCHHFHHHG1FGGHHGDGEAEEFHHFBGHHFHHHBFEG?E1B3?/>--<--..:-;.--------99>@-..////.;:.;/..9/./////...---...//////.------.9/.//9////.//----..9//9:.//./9.-.-.;//.//;....;...99///..9.-../9//;//9/;9////.....///-..
@M03495:530:000000000-LYBTV:1:1105:23138:16566 2:N:0:AACACCTG+CCCATGCG
ATATTTTGCCGTTGATAAACCAGTCAACGAATTTACTGATTCCAAAGCTCACATGCTGACAGATCGGAAGAGCGTCGTGTAGGGAAAGAGTGTCGCATGGGGGGGAGAGGGGGGTGGGGGGGGGGTGATGTTAGTGAAATAAAAAAAAAGAAGAATTGGAGGAAGAGTTAAAGCGTGTAGTTCGCGACACTGTAACTGATCAGGAGAGGTATTAGTGGTGGTCGGGAGGATGTGGACGTGCGTATGACGAC
+
ABCCCFFFFFCCGGGGGGGGGGHHHHHHGGGHHHHHHHHHHHHHHHHHHHHHHHHHHHHHFHHHHHGGGGHHHGGGGGGHHGGGFGHHHHGH@FEHGG1BC>/@--:.9..--;-;-------;;--.00:9000000:00:000----..9/0/00000/../...9000000...9/0:00.------0000;0000000;00....00000000.0..;099----./0:0000-...-;../00;.-
@M03495:530:000000000-LYBTV:1:1105:13052:16567 2:N:0:AACACCTG+CCCATGCG
ATATTTTGCCGTTGATAAACCAGAACCATCCAAAGCTCACATGCTGACAGATCGGAAGAGCGTCGTGTAGGGAAAGAGTGTCGCATGGGGAGGAGGGCACGGGGGGGGGGGGGGGGATAGAAGAAAAAAAAGAGAAAAAGGGGGAGGGGGAGGATGGAGGTGAAAAAGAGCAGAAGAGGAAGACAGGAGAGGAACATGTGATGGTATAGATGAGTAGAGAAGTCAACATGAGAGAATGCAATGAGAGACGG
+
ABCCCFFFFFCBGGGGGGGGGGHHHHHHHHHHHHHHHHHHHHHHHHGHHHHHHHGGGGHFHGFGGEGBBFGGFHHHHHDGBGGHGE1GGC1>//?//////</>/-----;------./00000/9/.-9-.9//00/:...-------:---./9.//.;.0009...//0///0:.../..///..;9A.././00;0;00000000000000000000/000000/00000.0;0:00000000./..
@M03495:530:000000000-LYBTV:1:1105:8580:16591 2:N:0:AACACCTG+CCCATGCG
ATATTTTGCCGTTGATAAACCAGTCAGGAGTCCAAAGCTCACATGCTGACAGATCGGAAGAGCGTCGTGTAGGGAAAGAGTGTCGCATGGGGAGTGTGTATGAGGGGGAGGGTGTGAAAGACAGGCTTAAGAGAGAATGTGTGACGCAATCAACTGCGAGAAGATTGGAATGGAGCGAGGCACATGACTCTGCTTAGATGAGAGGGTCGCAACATAAGATATGTACTGCTTCAGGATGGAATGGGACATAG
+
BBBABFFFFFDBGGGGGGGCFGDFHHHGFFGHDGHFGHHHHHHFDCGGFHHFGHHGE1FAAFGAEEEAECFGFEFFHEBGE34BECEEACG>1>>143?4444BFE////<//?<?2222@22@//00111??0//<11111<11.<<-.00</0<0.-<-;:/;00.::00/0:/--9--C./;00/000009000000090;.;.9@--.9.;//9/;B///9;B9///9//////./////....///
@M03495:530:000000000-LYBTV:1:1105:23288:16596 2:N:0:AACACCTG+CCCATGCG
ATATTTTGCCGTTGATAAACCAGCTAATCCTGAAAAAAAAATCAAAGCTAAAAACTACAATGCTAAGACCACGATGTGACTGCTATCAAAGTTAGATATATATGTAAATTATTCATCTGTCAAATCCTAGAATTATATCATACCTGCTCCAGCAATCACGACCTGTAATGGTTTAGTGGGTTGTTCACTGTTTCTGAAAAATGAAGATAGTTGTCCAGCTTCCAAAAAGTTTATTGTGTTTTCTAGTGGAG
+
ABBBBFFFFF@ACGGGGGGGF4AEF5FEF5GE5BGA2EEFAFFHHHHFGHHHFGACGB3FGFEGDFHFDGEF?FEGFHFGHFHFGHFHFH3FDFDHHGHGHHHG??F?FGHFBDGGEGFGGHHGB3BDEF3FGHFGHGFFHHF?3GB2GHFHBFFDC@G/<CC/CGFB111<?0??<FFE.FFEHHBBFHFHDGHHHGFHFHGH=CHHFG::;G000:/CCGC000:.99;BBFFBFBBFBB00;00;A9A
@M03495:530:000000000-LYBTV:1:1105:18415:16615 2:N:0:AACACCTG+CCCATGCG
ATATTTTGCCGTGATAAACCAAAGCTCACATGCTGACAGATCGGAAGAGCGTCGTGTAGGGAAAGAGTGTCGCATGGGGGGTAGGTGTCGGGGGGGGGGGGGGGGGTAGAAAAAAAAAAAAAGAAAGAAACAGAAAACGAGGGACGGGAGTAGGAGTGGAAAAAAAGAAGGAGACAGACAGGCGAGAGGAAGAACAAGGCAAGAAGAAGCAGCAGGATGGTGTGGGAGAACGGGTGTAGGGTGTTGGAGAG
+
DCCCDFFFFFDBGGGGGGGGGGHHHHGHHHHHHHHHHHHHHHHGGGGHHGEFEGEEGHHHGHHHHHHDGFG1FEF?GEF/<-.<.1100<<-<@-@;;@BF--<---..000/.<@==-9--.../0/</////00//9.9--..<-9B-./0<0/<..0<</.-9...:.....///.//..-----.</../////.....//<<//0:/<....0<.:0....9...0...---000./.-...0/0.
@M03495:530:000000000-LYBTV:1:1105:15389:16624 2:N:0:AACACCTG+CCCATGCG
ATATTTTGCCGTTGATAAACCAGTCACAACCACTTCTTGCCCTCCAAAGCTCACATGCTGACAGATCGGAAGAGCGTCGTGTAGGGAAAGAGTGTCGCATGGGGGGTAGATCGCGGGGGGGGCGGGAGGAATAGGACAACGAAAGAGAGAGAGAAAGGAAGGAAAGCGGGAAGTGAGGGGAAACAGACCACGGCTAGGGTGGAGTAGAGGAGAGGTGAGTGGGAGGAGTAGTTGGACCGTGATGTGGGTGG
+
CCCCCFFFFFCCGGGGGGGGGGHHHHHHHGGGGHHHHHHHHHHHGHHHHGHHHHHHHHHHHHHHHHHHGGGGHHHGGGGGGFHHGGGHHHGHGHBFFHEF?FFG/<-..000..;A-9------9----./000000/..-....///.....:000.:/...//./.----.0000..-...////../9.99-..../:-..0/000/.....0.0.:;.;..;.;;/0000:00/-..::0::;.99-
@M03495:530:000000000-LYBTV:1:1105:22005:16628 2:N:0:AACACCTG+CCCATGCG
ATATTTTGCCGTTGATAAACCACCCTCCCTGTGGTCGTTATCTTGCTCCTTCTGTCGTCAACACTAATTCCAAAGGAGGAGTATGTTGTTTTTGGAATTTAAGGTAATTGTTGGCTCTAGCTGCCATAGCAATGTCACAACCACTTCTTGCCCTCCAAAGCTCACATGCTGACAGATCGGAAGAGCGTCGTGTAGGGAAAGAGTGTCGCATGGGGAGTGCGGGAGGTGGGGGGGCGGGTGAGTTGTCATGT
+
AABBBFFFFFBBGECGGGGGGGGGGHHGGHHHHHHHGGGHHHHHHFHHHHHHHHHHGGGHGHHGHHHHHHHHHHHHFHGEGHHHHHHHHHHHGGFHHGHHHHHGFGHHHFHHHGFHHFGGHHHHFHHHGHHGHHHHGHHHGGGGHHHHHHEFFGHDHHHHHHGHHHGHHHG<GHHHGHHGDGGFGHGFGGGG<CGEG/CGHHHBG;;EHC......;..0----;999E---;-------../9///////
@M03495:530:000000000-LYBTV:1:1105:25057:16629 2:N:0:AACACCTG+CCCATGCG
ATATTTTGCCGTTGATAAACCAGTCTCCAAAGCTCACATGCTGACAGATCGGAAGAGCGTCGTGTAGGGAAAGAGTGTCGCATGGGGTGTATGCCAGGGGGGTGAGAGCGTCGTACCAAGGAAAAACTAATTAAAAGATGGGGGGGGCGGAGGACACGAGCGAGAGACGAGAGCGCTGGGTGGAGACGGTGGGTCGTGCAGACGTGACCTCAGCATAGACAGAGCGTGAGGGGGTGGATGGTATGAGTACG
+
BBBBAFFFFFBBGGGGGGGGCGDEFHHHHBHHFGHHHGGHHHGFFGHHHEGE2FEGHHG1EFEEEGGFEHGFHHHDGGHEFEE11111>/3444B33?//>---.:0/.;9.;-.9.00...9/;.:0000;0909/.//9..----------...;.-----;--.9.--.-.9-.;-./.-../.9....-..9-..;//.-;.9.//9///;//////9///9......9----://.///9/:///.
@M03495:530:000000000-LYBTV:1:1105:22106:16645 2:N:0:AACACCTG+CCCATGCG
ATATTTTGCCGTTGATAAACCAGCTAATCCTGAAAAAAAAATCAAAGCTAAAAACTACAATGCTAAGACCACGATGTGACTGCTATCAAAGTTAGATATATATGTAAATTATTCATCTGTCAAATCCTAGAATTATATCATACCTGCTCCAGCAATCACGACCTGTAATGGTTTAGTGGGTTGTTCACTGTTTCTGAAAAATGAAGATAGTTGTCCAGCTTCCAAAAAGTTTATTGTGTTTTCTAGTGGAG
+
AABBBFFBFFBAGGGGGFGGGGHHHFHHHFGHFFHHHGGGGHFHGGHHHGHH3GEHHHGHGHHFFGFDGGHHFEHEHHHFGHFHHHHHHHGHHHGHHHHHHHHHBGHHFHHH?GHHGHHHHHHHGHHFDHHHHHDGHHGHHHGFGGFHFHEF2<GHGGGACDCEFGHFGHG?DGGD>FHHFGGAGFGHHHHHDGHHHB0=<CDG=:CCCFHHHHBCCGHHHGHG0:CAA0CFGGGBFFGBFFFFGGFGGG?
@M03495:530:000000000-LYBTV:1:1105:2466:16666 2:N:0:AACACCTG+CCCATGCG
ATATTTTGCCGTTGATAAACCAGCTAATCCTGAAAAAAAAATCAAAGCTAAAAACTACAATGCTAAGACCACGATGTGACTGCTATCAAAGTTAGATATATATGTAAATTATTCATCTGTCGAATCCTAGAATTATATCATACCTGCTCCAGCAATCACGACCTGTAATGGTTTAGTGGGTTGTTCACTGTTTCTGAAAAATGAAGATAGTTGTCCAGCTTCCAAAAAGTTTATTGTGTTTTCTAGTGGAG
+
AABBBFFDFFBBGGGGGGGGGGHHHGHGHHHHHHHHHGGGGHHHHGFHHBHHHGGHHHHHHHHHHHHHHGHHGGHGHHHHHGFHHHHHHHHHHHGHHHHHHHHHHHFHHHHHFHHHHHHHHGHGHEHHHHHHHHHHHHHGHHHBGHGHHHHEFHHHHFHFGFGGHHHHHHHHHHHHFBGGFEGEHHGHHHHHHEHHHEHF.CGBGGFHHEHHHHGFHHFHHHHHGEAAEFFGFFGGGGBFFGGGGGGGGGG
@M03495:530:000000000-LYBTV:1:1105:9339:16667 2:N:0:AACACCTG+CCCATGCG
ATATTTTGCCGTTGATAAACCAGCCGAAAGAACTCCAAAGCTCACATGCTGACAGATCGGAAGAGCGTCGTGTAGGGAAAGAGTGTCGCATGGGGGGTAGAGATCGGGGGGGGGGGGATCAGGAATCAAGAAAAGAAGAGAACAATAGGGGAGGGGCGGCGCGCATACAGTGTGAAGAGCGCTGCGGGTCAGGCAATGTAGGGACAGGGGAGATGGCGCTGGGAAGAGTCGGGGCAGGAGGGGTACACATG
+
BCCCCFFFFFCCGGGGGGGGGGHHGGGGGFGGHHHHHHHHHHHHHHHHHHHHHHHHHHHGEFEHHHGEEEEFFGHHGHFGHGGBFBBEHFE1BFE/--.:00000:;--A@9---:@-...///://///9///;..//.//;//////...------;-;-;--..///9///////./--.-.-----.///..:/;///./...:.-;-9////-.---9./;..9/------.-...--..//////
@M03495:530:000000000-LYBTV:1:1105:26729:16671 2:N:0:AACACCTG+CCCATGCG
ATATTTTGCCGTTGATAAACCACCCTCCCTGTGGTCGTTATCTTGCTCCTTCTGTCGTCAACAATTTACTAATTCCAAAGCTCACATGCTGACAGATCGGAAGAGCGTCGTGTAGGGAAAGAGTGTCGCATGGGGTGTAGGGGTGGGTGGGCGGCGCGTGGGTGGAATGAAGAAGAATTGTGATGTTGAGTCTCGCGGTGTGTTAGATGGAGAACAGAGGTGTATGCGTGCCGTCGTGTGTCACTGCACCA
+
CCBCBFFFFFDDGGGGGGGGGGGGGHHGG2FGHHBGGGGHHHHHHFHHHFHHHHHHGGGHGHHHHHHHHHHHHHHHHHHHHHHHHGHHHHHDGGFGGHHGGGEHFFGGGEEFFHHFGHHHFGHHF4FAG?E/0?B/><222/////><>EC.<--;-:-9--..=.0000:00//0/:0000000:000000:0/.--.-.../00:0:0//0:0///;.:.0000;....;;.;--.;9.000:0000/.
@M03495:530:000000000-LYBTV:1:1105:12154:16673 2:N:0:AACACCTG+CCCATGCG
ATATTTTGCCGTTGATAAACCAGCCTCCCTGTGGTCGTTATCTTGCTCCTTCTGTCGTCAACGAATTTACTAATTCCAAAGCTCACATGCTGACAGATCGGAAGAGCGTCGTGTAGGGAAAGAGTGTCGCATGGGGGGTAGGTGTGGGTGGGGGGGGGGGGGGGGGGAGAGAAAAGGAGATGGGGAGAAAGTGAGGAGGAGCGTAGTGAGCGAGTGTGTAAGACAGTGTGTGGGACGAAGCAGACGGTGTG
+
ABBBCFFFFFCCGGGGGGGGGGHHGHGHGHHHHHGHGGGHHHHHHHHHHGHHHHHHGGGHGHGGGHHHGHHHHHHGHHHHHHHHHHHHHHHHHHHHHHHHGGGGBFHEGGGGDGHHHGHHHHFH?FBFFHFG/BAB/9-.;.00;..:.;@--9---:-;--;------...00//./;./00...-..000090:9.....9..:./009----.00;00000//0000..;...---.-9;/.-.9...
@M03495:530:000000000-LYBTV:1:1105:23877:16710 2:N:0:AACACCTG+CCCATGCG
ATATTTTGCCGTTGATAAACCAGCTAATCCTGAAAAAAAAATCAAAGCTAAAAACTACAATGCTAAGACCACGATGTGACTGCTATCAAAGTTAGATATATATGTAAATTATTCATCTGTTAAATCCTAGAATTATATCATACCTGCTCCAGCAATCACGACCTGTAATGGTTTAGTGGGTTGTTCACTGTTTCTGAAAAATGAAGATAGTTGTCCAGCTTCCAAAAAGTTTATTGTGTTTTCTAGTGGAG
+
AAABBFFFFFBBGGGGGGGGGGHHHGHHHHHHHHGHAECGFHGHHHFHHHFGGHGHHHHHGGHHHHGHHHHHGFHGHFHHHGGHHHHHHHGFGHFHHHHGHHHH?GHHEHHHHHHHGHHHBHHHHHHGHHHHHHHHHHHHHHHFGHGGFHHHGHHHHGHCEGCDEGGGGHB?DHHDFGGCDFGFHHFEGHHHDGHHGHGFHHHHFGCGFHHEFHG0GHHBGFFB;CG;AFGGGGGFGFGGGGGFFB;FFB.
@M03495:530:000000000-LYBTV:1:1105:18617:16713 2:N:0:AACACCTG+CCCATGCG
ATATTTTGCCGTTGATAAACCAGGATCAGGTGGACCAAAGCTCACATGCTGACAGATCGGAAGAGCGTCGTGTAGGGAAAGAGTGTCGCATGGGGGGGGGGGCGAGGTGGTGGGCGGGTGAGTCAAGACAACAAGAAGCAGGGACAACTGGGAGTAGTGCGGTGATCGATAGGATCGAAGTACATAGAGAGATACATACTACGAATGAGGAGACGTGATCAAGCGTGTCCGACCTAAACGGCCGTCAAGTG
+
CDDDCFFFFFDCGGGGGGGGGGHGHHHHHGGHGGHHHHHHHHHHHHHHGHHHGHHGHHHGGGGHHHGEGGGGFGHHGGHHHHHBFBFFGGG1BG1/@-<<-------.<....-.@----..<00<00<//.../<//00/.-..<..0//..../<0/:--.-.00...9./<0:..<..00000:0<0..B000:000<0....:<0/0<....<.<00000.9../0..--90<00..-----..000
@M03495:530:000000000-LYBTV:1:1105:12106:16718 2:N:0:AACACCTG+CCCATGCG
ATATTTTGCCGTTGATAAACCAGGACTCAGGCTGGACCAAAGCTCACATGCTGACAGATCGGAAGAGCGTCGTGTAGGGAAAGAGTGTCGCATGGGGGGTAGGTGTAGGTGGGGGGGGGGGGAGTCGAAAAAAAACAAAAAGAGGATCAGGAGGAGAATAGGGTACGCCGGAGCAGGAAAGACAGTAGGGTGTGTGGATGGGGATGACGGAAGCGGATCAAGTAGGTGGAGAGGGGAGAGCAACGTGCTCG
+
DEDDEFFFFFECGGGGGGGGGGHGHHHHHHHHHHGHHHHHHHGHHHHHHHHHHHHHHHHHHGGGGHHHGGGGEGHHHHGFHHHGHGGBFFFFGAFFE/<-.:.10:01<1:C--?;-<---<--./-...-.--9..<...../..//.000......0<00.//0..------./..//.///:0110./.-....000..9...0<.-....-----.00111010...:..<-.-...0/.9....1.
@M03495:530:000000000-LYBTV:1:1105:28083:16739 2:N:0:AACACCTG+CCCATGCG
ATATTTTGCCGTTGATAAACCAGCTAATTCCAAAGCTCACATGCTGACAGATCGGAAGAGCGTCGTGTAGGGAAAGAGTGTCGCATGGGGTGGGGGTGAGGGCGGTCGGGGGGTCCGGAAATGAGAAAACAGAAAACAGAAAGAAGGCAGCAGAGGCTGAGCAGATCCGTAGGTGCCTCCACCCGGGCGTCTCTAGATCGACTCTGAACACCGTTGCGGCACAACGTGTTATCGGTACACTGCTATAAGTG
+
CBCCCFFFFFBBGGGGGGGGGGHHHHHHHHHHHHHGHHHHHHGHHHHHHGHHHHGGGGFGFGEGEAFAFGHGGHHHHH5BBDECE11F?F>>///>///00//>/</><-----..--.-900900:0//.//00//.//090/./......./;..;...009/009.;...000/00;//..:--:---./900;00..-.:090000/.-....-;-@-//:;../.0;0.;...9000090000:00
@M03495:530:000000000-LYBTV:1:1105:2074:16741 2:N:0:AACACCTG+CCCATGCG
CTATTTTGCCGTTGATAAACCAGCTAATCCTGAAAAAAAAATCAAAGCTAAAAACTACAATGCTAAGACCACGATGTGACTGCTATCAAAGTTAGATATATATGTAAATTATTCATCTGTCAAATCCTAGAATTATATCATACCTGCTCCAGCAATCACGACCTGTAATGGTTTAGTGGGTTGTTCACTGTTTCTGAAAAATGAAGATAGTTGTCCAGCTTCCAAAAAGTTTATTGTGTTTTCTAGTGGAG
+
3>AABFFFFFB?EGGGGGGGGGCGHHHHHFHGHHHHGGGGGHHFHHEFHFHHHGDGHHHHHHHHHFHHHFGGGGHGFHHGHGFHHHFHHGHDGHHHHHGDGHHHFFEGHHHHHHGGHHHHHHGHHHHHHHHHHHHHHHHHHHH0GGHHGFHHGGGGGHH/<BCDG?DHHHHHEFHG>GHHDFGFHHFGHHDHHDGHH0GFHHHGHFHFHEHHHHHBHGFFGFGF0C:.;9CFBFGGFGFFGGBBFGFB9BE
@M03495:530:000000000-LYBTV:1:1105:15335:16746 2:N:0:AACACCTG+CCCATGCG
ATATTTTGCCGTTGATAAACCAGGACTCAGGCTGGACCAAAGCTCACATGCTGACAGATCGGAAGAGCGTCGTGTAGGGAAAGAGTGTCGCATGGGGGGGAGAGCGCGGTGGGGGGCGTGGCATTAACGAAAAAAAAAGTATATAAAACAGAGGAGAGAAGACGAGGGAGGGGGGGGAAGAGAGTACAGAAAGAAGGATAATCTATAGGGAGGGGAGGCAGTGAGCACGGACGCGATATGGATAGCACGCG
+
BCCCDFFFFFDDGGGGGGGGGGHGHHHHHHGHHHGHHHHHHHHHHHGHHHHHHHHHHHHHHGGGGHGHGGGFFGHHHHGHHHHHHFGBBEGGGGFHG/<--9...---9.<9---<-<9---/:0111...<<:--<-.0111111110<///......0/0/.---<..--<-----..../.:1<11<000/</.<0<011111110./.---.9-...<<1000.--------<.-111:10110---
@M03495:530:000000000-LYBTV:1:1105:22679:16754 2:N:0:AACACCTG+CCCATGCG
ATATTTTGCCGTTGATAAACCACCCTCCCTGTGGTCGTTATCTTGCTCCTTCTGTCGTCAACGAATTTACTAATTCCAAAGCTCACATGCTGACAGATCGGAAGAGCGTCGTGTAGGGAAAGAGTGTCGCATGGGGGGGAGGTGTGGGTGGGGGGTGGGGGGTGAGGGGAGTAAGAAAGGTAAGGAGAAGGGGGAGGATGTGGGAGAGAGAGGTGGGTGCTGGGTAGCAGTGCACGGTGGAGAGATGGTCT
+
BCBBCFFFFFCCGGGGGGGGGGGGGHHGGHHHHHGHGGGHHHHHHHHHHHHHHHHHGGGHGHGGGHHHHHHHHHHHHHHHHGHHHHHHHHHHHHHHGHHHGGGGCHHGFGGGGHHHHGHHHHGHDFBDDHGG?CGD/:--:-..9..;.;@--9@-;-9-:---....-.-./:090/0.900:00.../..-----./0:00..9.....;.0..-9..0:0./0:0000:900.-.....9..090000
@M03495:530:000000000-LYBTV:1:1105:15068:16768 2:N:0:AACACCTG+CCCATGCG
ATATTTTGCCGTTGATAAACCAGAACCATCCAAAGCTCACATGCTGACAGATCGGAAGAGCGTCGTGTAGGGAAAGAGTGTCGCATGGGGGGGGGATCGCGGTGGGGGGCGGGGGAGGATAGTAAAAAAAAGAATAGAAATAGATGGCCGTGGCGAAGTCATGTGATGGGTGGTGGTAATAGAGATACACTGGAGACGAACGAGCGTACGTAGGTGGCTTGCGGTCTGGCGACATCAGGAGACTCTAATAT
+
CDDCDFFFFFDDGGGGGGGGGGHHHHHHHHHHHHHHHHHHHHHHHHHHHHHHHHGGGGHFHFGGGEEBBFHGHHHHHHFGBGFHGE?FGG/@--<-....9<<@.-------------./0<000000-9-...0:0:000000000<<-----<-<-.0000000000./.-....0000<:00000000://.0..----..--..--/0..<0....-.--<-.//0---9.0<000...00000000
@M03495:530:000000000-LYBTV:1:1105:15929:16771 2:N:0:AACACCTG+CCCATGCG
ATATTTTGCCGTTGATAAACCAGGACTCAGGCTGGACCAAAGCTCACATGCTGACAGATCGGAAGAGCGTCGTGTAGGGAAAGAGTGTCGCATGGGGTGTAGGTGTGGGGGGCGGGGGGGGCACTATATATAACAAAAAGGCAAGATGCAGAGGCGGGAGATTAACACGACAGAGAAAACATGTACGGACACAAGAGAATGGGCAGGAGCAGATGTACTTGAGCGAGGAGAGGTCATCATTGTGCGTAGGG
+
AABCBFFFFFCBGGGGGGGGGGGGHHHHHHGHHGGHHHHHHHGHHHGHHHHHHGHHHGGHHGFGGFHHGGGEEEHHHHG3GEGHHGHBGAG>E1B?/>>/B33333/<?/B?-:--:=9-@--.//9///////:/........9///////99.;---=9///////;:---;9//;//.//://.9:--./.././////../.-.;..//:B//9;//9;/-----....////9//;/9//;..-..
@M03495:530:000000000-LYBTV:1:1105:16456:16813 2:N:0:AACACCTG+CCCATGCG
ATATTTTGCCGTTGATAAACCAGCTAATCCTGAAAAAAAAATCAAAGCTAAAAACTACAATGCTAAGACCACGATGTGACTGCTATCAAAGTTAGATATATATGTAAATTATTCATCTGTCAAATCCTAGAATTATATCATACCTGCTCCAGCAATCACGACCTGTAATGGTTTAGTGGGTTGTTCACTGTTTCTGAAAAATGAAGATAGTTGTCCAGCTTCCAAAAAGTTTATTGTGTTTTCTAGTGGAG
+
AAABBFFFFFBBGGGGGGGGGGHHHHHHHHHHGHHHHGGGGHHHHHHHHHHGGHGHHHHHHHHGHHHHHHHHGGHGHHHHHHFHHGHHHHGHHHHHHHHHHHHHHHFHHFHHHHHHHHHHGHHHHHHHHHHHHHHHHHHHHGHGHGHHHHHHGHHHHHHGGGGGHHHGHHHGGGHG>GHEGGGDHHHHGGGGGHHHHGHEHHHHBGGHHHHHHHHGHFHHFHHHHHGGGFGGGGGGGGFFGBFGBFGF.0E
@M03495:530:000000000-LYBTV:1:1105:18273:16814 2:N:0:AACACCTG+CCCATGCG
ATATTTTGCCGTTGATAAACCAGGACTCAGGCTGGACCAAAGCTCACATGCTGACAGATCGGAAGAGCGTCGTGTAGGGAAAGAGTGTCGCATGGGGTGTAGATCTAGGTGGTGGGCGGGTAAAGAGGGAATTGCAATAACTAATACAGCACACTAGACATCCAGTATGAAATGAAGAACACAGGCAGAGCGCTGGTATAGCAGAGAAATATGAAAAGTCCACCATCGCGCTGGATGTGTGCTGATGATAC
+
BCBCCFBFFFCCGGGGGGGGGGHGDFHHHGGHHHGHHHHHHHGHHHHHHHHHHHHHHGHHHDGGGGHHGGGGGGHHHHFGHHHGGBFBFEGEG11?>/>/3B444444B33/?////<//-<01110...</00000000000<<00000/./.;/<:00;0/0:;00;0;0;0;000///9......../--.--/://////;./////////://:////9.//.:-----.///9/.;:9///////
@M03495:530:000000000-LYBTV:1:1105:23447:16832 2:N:0:AACACCTG+CCCATGCG
ATATTTTGCCGTTGATAAACCAGTCTCCAAAGCTCACATGCTGACAGATCGGAAGAGCGTCGTGTAGGGAAAGAGTGTCGCATGGGGGGGAGAGATGGGGGGTGGGGGTGGGATTATAATAGTAGAAACAAAAAATGAGGGAAATAACGTGATCTCGCATGTCAAAGAATCGGTGAGGGTGCGCTGTTGTGTACGTGCGATAGCGTAACTGGAGAAGGAATAGTATAGCGATGCTGTCGACAGGAGAGCGA
+
CCCCCFFFFFCCGGGGGGGGGGHHHHHHHHHHHHHHHHHHHHHHHHHHHHHGFGGGHHGFGFFGHHHHGHHHHHHGHFGGHEG1BCF/<--;..9000;.--;;;D-;@AA-.0/:000000000000//...:9.000/...9000:./9./000..-..000000/.09.:......:..----;009./00./9.-...:0-....00:9.0./../000000000--9..0000..-.-....9.9-
@M03495:530:000000000-LYBTV:1:1105:14483:16835 2:N:0:AACACCTG+CCCATGCG
ATATTTTGCCGTTGATAAACCAGTCACAACCACTTCTTGCCCTCCAAAGCTCACATGCTGACAGATCGGAAGAGCGTCGTGTAGGGAAAGAGTGTCGCATGGGGGGGAGGGCTGGGGGGTGGGCGGAGGGTGAGCATGATAAAAACGGAAGTGCGGGGGGTGAAGTCTAAGGCAGTGTCACTCAACCGACAGACGGTATGAGGCGGGTAGCTCCGATAGGACGAGGACAGCACAATTAGCGGCGAGGGCCG
+
BBBBBFFFFFBAGGGGGGGGGGHHHHHHHGGGGHHHHHHHHHHHDHHHHGHHHHHHHHHHHHHHHHHHGGGGHFHGGGGGGGHHFFFHHGFH4GBFECEFE0FA/<-----..;.9-------.---9--..9./9/////////.-.9..///------;-.//////9///..;/9///////..-----/9-..../9//.-----./;//.-.9.///---9-......../;9//--------..;
@M03495:530:000000000-LYBTV:1:1105:21543:16849 2:N:0:AACACCTG+CCCATGCG
ATATTTTGCCGTTGATAAACCACCCTCCCTGTGCCCTCCAAAGCTCACATGCTGACAGATCGGAAGAGCGTCGTGTAGGGAAAGAGTGTCGCATGGGGTGTAGGGGTTGGGGGGCGGCGGGGTATGAAAGAAACAAAGAAAAAAGAAATAGTGGGTGAGGGGGAGGAGGGACGGTAAGGAGGAAATGGGTAGGGATGTGAGAGGAGACATGAGGTACAGGGCATAGTAATGTATGGAACGCGCGTGTGAGG
+
BCBBCFFFFFCCGGGGGGGGGGGGGHHGGHHHHHHHHHGHHHHHHHGHHHHHGHFGHHHHHHGGGGHHHGEGGFFHHHHGHHHHFGGFFHGHGG>GGF/>/3?3////></</;-------:-9///////9//:..//.//.;.../9/:9/..;:....;----...-..;-...///..9///9/://...:/.//99//;.;../;////:;////...////////9/9/////..-----..//;
@M03495:530:000000000-LYBTV:1:1105:13862:16852 2:N:0:AACACCTG+CCCATTCG
ATATTTTGCCGTTGATAAACCAGCTAATCCTGAAAAAAAAATCAAAGCTAAAAACTACAATGCTAAGACCACGATGTGACTGCTATCAAAGTTAGATATATATGTAAATTATTCATCTGTCAAATCCTAGAATTATATCATACCTGCTCCAGCAATCACGACCTGTAATGGTTTAGTGGGTTGTTCACTGTTTCTGAAAAATGAAGATAGTTGTCCAGCTTCCAAAAAGTTTATTGTGTTTTCTAGTGGAG
+
BBAABFFFFFBA2ACGGGGGGGHHHHHHHHHDGGHHHGAEEHHFFGHHHGHFFGAHGHHHHHHHHHHHFHHHGGHGHFGFHFHHHGHHHHHHHHFHHGHHGHGHFGFFFHHGDGGFHHHGFHFHGHFHHHGHHHHHFHHHHHHGHHACGHHEHFHHHGHGGCGGHGFHHHH1<CGD1>GGAFDEHBFFGHHGHGHGHHDGHHHHGHFGHHCGGHHHFHGFF0G0;;CEC;FBFFGGFFB/FFFGFBCFGEG
@M03495:530:000000000-LYBTV:1:1105:9027:16856 2:N:0:AACACCTG+CCCATGCG
ATATTTTGCCGTTGATAAACCAGTCAGGAGTCCAAAGCTCACATGCTGACAGATCGGAAGAGCGTCGTGTAGGGAAAGAGTGTCGCATGGGGTGGATAGCGCGGTGGGGGGGGGGGGATGAGGAACGAAAAAATAAGAACGACACCAGAGGGGGCAAGGGTATAGAACAGAGATAGAAGCTCACAGTCGGGCAGGAGGGAGATGAGAGGAAGCAGGAGAGATACAAATACGTACTAGGGTGAGCGTATGCG
+
BCCCCFFFFFCCGGGGGGGGGGHHHHHHHGHHHHHHHHHHHHHHHHHHGHHGHHFGFGGGGHHGGGGAEGHHHGHHHHGHGH4@EGGGEHHE1>//3433//</?>////:--:-9-@..00/0/.....-.-.09000/..--;.......---9...../000000/;///0000000009000;0.----.-...-.;./00000../.90/.....9000000009.B0..0:/./.;.0-...:0.
@M03495:530:000000000-LYBTV:1:1105:16418:16859 2:N:0:AACACCTG+CCCATGCG
ATATTTTGCCGTTGATAAACCAGCTAATCCTGAAAAAAAAATCAAAGCTAAAAACTACAATGCTAAGACCACGATGTGACTGCTATCAAAGTTAGATATATATGTAAATTATTCATCTGTCAAATCCTAGAATTATATCATACCTGCTCCAGCAATCACGACCTGTAATGGTTTAGTGGGTTGTTCACTGTTTCTGAAAAATGAAGATAGTTGTCCAGCTTCCAAAAAGTTTATTGTGTTTTCTAGTGGAG
+
ABCBCFFFFFCCGGGGGGGGGGHHHHHHHHHHHHHHHGGGGHHHHHFFHHHHGHGHHGHHGHHHHFHHHHHHGGGGHHHHHFHHHGHHHHGHHHHHHHHHHHHGGHHHHHHHHHHHHGFHHHHGHHHHHHHHHHHHHHHHHHHHGHFFGHGGFHHHHHHFGGGGFFHGGHHGHHHF=FGGGGFFHHHGFHHHHHHHHGHHFHHHFHBGFGHHHHGHHFGHFHHHFHHGGFGGGGGGGGFGFFGGEFFFGFE
@M03495:530:000000000-LYBTV:1:1105:5672:16873 2:N:0:AACACCCG+CCCATGCG
ATATTTTGCCGTTGATAAACCAGCTAATCCTGAAAAAAAAATCAAAGCTAAAAACTACAATGCTAAGACCACGATGTGACTGCTATCAAAGTTAGATATATATGTAAATTATTCATCTGTCAAATCCTAGAATTATATCATACCTGCTCCAGCAATCACGACCTGTAATGGTTTAGTGGGTTGTTCACTGTTTCTGAAAAATGAAGATAGTTGTCCAGCTTCCAAAAAGTTTATTGTGTTTTCTAGTGGAG
+
BCBCCFFFFFCAGGGGGGGGFGHHHHHHHFHHHHHHHGGGGHHHHGHHHEHHHHGHHHHHHHHHHHHHHHHHGGHGHHGHFGFHHHHHHGH@FHHHHHHHHHHHHHHHHHHH4FHHHGHHHHHHHHHHGHHHHHHFHHHHHHHFGHFHHHHHHHHHHHHGFGGGFGHHHHHGHHHGFDGHGGG?GHHHHHHH=GHHHH<DHCGFGBGFGFGFHHG0CGBB0CCG0;AEFBFGGGGGGGFFGFFGGGGGGFE
@M03495:530:000000000-LYBTV:1:1105:16579:16888 2:N:0:AACACCTG+CCCATGCG
ATATTTTGCCGTTGATAAACCAGCTAATCCTGAAAAAAAAATCAAAGCTAAAAACTACAATGCTAAGACCACGATGTGACTGCTATCAAAGTTAGATATATATGTAAATTATTCATCTGTCAAATCCTAGAATTATATCATACCTGCTCCAGCAATCACGACCTGTAATGGTTTAGTGGGTTGTTCACTGTTTCTGAAAAATGAAGATAGTTGTCCAGCTTCCAAAAAGTTTATTGTGTTTTCTAGTGGAG
+
AAAABFFFFFBBGGGGGGGGGGHHHHHGHHHHHGHHGGGGGHHHHGBGHFHFHHGGHHHHFHHHHGHHHGHHGGHFHGHFGHFHHHHHHHHHFHHHHHHHHHHHHGHHHHHHHHHHGHHGHHHHHHHHHHHHHHHHHHHHHHFFGGGHHHGHHHHHHHHGGGGGHHGGGHG?GHHHHHHHDFGDGHHGHHHHGHHHHHFHAGHHBGCCGHHHHHHFHFHHFHCGCGGGGBGGFGGFBBCFGGFG00CC.BE
@M03495:530:000000000-LYBTV:1:1105:19802:16894 2:N:0:AACACCTG+CCCATGCG
ATATTTTGCCGTTGATAAACCAGCTAATCCTGAAAAAAAAATCAAAGCTAAAAACTACAATGCTAAGACCACGATGTGACTGCTATCAAAGTTAGATATATATGTAAATTATTCATCTGTCAAATCCTAGAATTATATCATACCTGCTCCAGCAATCACGACCTGTAATGGTTTAGTGGGTTGTTCACTGTTTCTGAAAAATGAAGATAGTTGTCCAGCTTCCAAAAAGTTTATTGTGTTTTCTAGTGGAG
+
AABBBFFFFFBAFGGGGGGGGGHHHHHHG5FGHHHHHGEEEFHGGHHHHHHHEHGHHGFHHHHHHFHGFCGE>FFGHHHBGFFF@FGHHHHHHHFHHHHGHHHHHHHHHHHGGFHHHHHHHHFHEFFGHHFHHHHHFHFBGHFFGFCGHBCHFGFFCG2ECC@EG?FFBDGGH0GG1>F.>F->GGFFGGHF00DHFFDGCGFH0C;CHFFHHHHC0/GHGFHC0CEFGFFGGGGGGGGGGGFGGGB0FFA
@M03495:530:000000000-LYBTV:1:1105:8561:16896 2:N:0:AACACCTG+CCCATGCG
ATATTTTGCCGTTGATAAACCAGCTAATCCTGAAAAAAAAATCAAAGCTAAAAACTACAATGCTAAGACCACGATGTGACTGCTATCAAAGTTAGATATATATGTAAATTATTCATCTGTCAAATCCTAGAATTATATCATACCTGCTCCAGCAATCACGACCTGTAATGGTTTAGTGGGTTGTTCACTGTTTCTGAAAAATGAAGATAGTTGTCCAGCTTCCAAAAAGTTTATTGTGTTTTCTAGTGGAG
+
AABABFFBFFBBGGGGGGGGGGHHHHHHHHHHHHGHHGGGGHHHHGFHHGHHHHGHHHHHHHHGHHHHGHHHGGHFFFHFHHBGHFFHHHHHHHHHHHHHHHHHHHHHHHHHHHHHHHBGHHHHHHHHHHGHHHHHHHHHHHHFGHFHHHHHGHHHHHHGGGGGHHHHHHHFGFHF<FCGDGGGHHGFHHGHGFHHHFDGHHHHHHGGFHFHHHHGHGFHHHHHFHEGFFFGGFGGFFFFGGFGGGGGGEE
@M03495:530:000000000-LYBTV:1:1105:5423:16909 2:N:0:AACACCTG+CCCATGCG
ATATTTTGCCGTTGATAAACCAGTCACAACCACTTCTTGCCCTCCAAAGCTCACATGCTGACAGATCGGAAGAGCGTCGTGTAGGGAAAGAGTGTCGCATGGGGTGGAGATCACGGCGGGGGGCGGTCAGGTAGTGCAAAAAAAAAAAATAACAAAGAGAAGAAAAGAGAGGAGACAGTAGGCAATGAAGTGACAAGAGACGACACAAGGCAATGGCAGAGGAATGCAGAGGTAGGACTATAGGTTCTGGA
+
CDDDDFFFFFDDGGGGGGGGGGHHHHHHHGGFGHHHHHHHHHHHGHHHHHHHHHHHHHHHHHHHHHHHGGGGHHHGGGGGGGFHHGHHHHGHGGBFFCEG/BCE?>//??3333/</<@/-@---9--.//0000/0009/.--;--;9.00000.///90/0////./9......//000000:00000000000././/.----/.;.:..000//....;/00000;..000.00//00000000000
@M03495:530:000000000-LYBTV:1:1105:22393:16911 2:N:0:AACACCTG+CCCATGCG
ATATTTTGCCGTTGATAAACCAGAACCATCCAAAGCTCACATGCTGACAGATCGGAAGAGCGTCGTGTAGGGAAAGAGTGTCGCATGGGGGGGAGAGGACGGTGGGGGCGGGGGGGTGTTAGAAAGAATAAGAGGAAGATGAGGAATAGACAGGAGTCGTGTGGAGAGAGCGCAACGAGGGGCGGCGTGTGAGGTTAGAGCTGAGACCGAGAGTAGTAGAGATGACGCAGTGGGGATCTGTGGAGAGGGAG
+
ACCCCFFFFFCCGGGGGGGGGGHHHHHGHHHHHHHHHHHHHHHHHHHHHHHHHHGGGGGFGGGGGEGAFFHGGHHHHHFGBGGHGD1GA?/<--:.....:-.;D--9--9=F------.;/////9.//9///../../////////////:...//-9...././;...------..:---------..//.://.///:9/;//.9----9/////////://..--://.-...//;9/:A/.....
@M03495:530:000000000-LYBTV:1:1105:6409:16912 2:N:0:AACACCTG+CCCATGCG
ATATTTTGCCGTTGATAAACCAGCTAATCCTGAAAAAAAAATCAAAGCTAAAAACTACAATGCTAAGACCACGATGTGACTGCTATCAAAGTTAGATATATATGTAAATTATTCATCTGTCAAATCCTAGAATTATATCATACCTGCTCCAGCAATCACGACCTGTAATGGTTTAGTGGGTTGTTCACTGTTTCTGAAAAATGAAGATAGTTGTCCAGCTTCCAAAAAGTTTATTGTGTTTTCTAGTGGAG
+
3AA@AFFFFFBBGGGCGGDGGGFFFHHHH5GHHCFBGGGGGHGGHEFHHHFGHHCFHHFHHHHHHFHBDHEGDGHFFFB4FEGF@DCGHF3FGHFFHHHHFHHHBBBGG4GHEGHGFGHHHHHHF3FFGHBGGHHHHHHHHGHGHHFFGGCFHHHHHHGGGGGDHFFD<GHFGHFF>DGHGGCGHGHFHF0D000GHH0=<GG0GF;;GH;GHHF00;/GGFFGHG.9EB0CBFCFGFFFGGFFBF;B.CA
@M03495:530:000000000-LYBTV:1:1105:11398:16915 2:N:0:AACACCTG+CCCATGCG
ATATTTTGCCGTTGATAAACCAGCTAATCCTGAAAAAAAAATCAAAGCTAAAAACTACAATGCTAAGACCACGATGTGAATGCTATCAAAGTTAGATATATATGTAAATTATTCATCTGTCAAATCCTAGAATTATATCATACCTGCTCCAGCAATCACGACCTGTAATGGTTTAGTGGGTTGTTCACTGTTTCTGAAAAATGAAGATAGTTGTCCAGCTTCCAAAAAGTTTATTGTGTTTTCTAGTGGAG
+
AABBBFFFFFBBGGGGGGGGGGHHHHHHHHHHFHHHHGGGGFHGHHGHHFHHHHGHHEGHFFHHHFFHFHHHGECFFHH4BGFEH4EFHHHGGHFHHHGHFHHH4DHHFGH4FGFHHGHFHHGHDGHGGFHHHHHHGHHHHHBGHHFGBHFHHHHGFHHGDGGGHHHHHHHFHHGFFGAGEEGDHHFFHGGGHHGHHFHHHHHHGGHCGHCFFHHFFHHHHGHHFHHEE0CFGGGGGGFG/FFFFF0CFFE
@M03495:530:000000000-LYBTV:1:1105:7194:16920 2:N:0:AACACCTG+CCCATGCG
ATATTTTGCCGTTGATAAACCACCCTCCCTGTGGTCGTTATCTCTCTCTGTCGTCAACGAATTTACTAATTCCAAAGCTCACATGCTGACAGATCGGAAGAGCGTCGTGTAGGGAAAGAGTGTCGCATGGGGTGGGGGGCGTGGGGGGGGGCGGGGCATATGTAAGAAGAAGACAAGAGAGTCCCAGAACATGAGTGGGTAGTGTGAGGGAACAGTGGGCATAGGGGGCAGGGATATAACGGCTGGTCTGG
+
BB@BCFFFFFCCGGGGGGGGGGGGGHHGGGHHHHGHGGGHHHHHHGHHHHHHGGGHGHGGFHHHHHHGBGFHHHHHHHFHHHHHHGHHHHHHHHHHGGGGGHFGEFFFGGHGDFFHHHHHHHBD</>C/??C/>///<--9--------:;-------/090000000/0//0///./9/.:00000.///000090.9.0.0/0000.....//00/..9/90;..---.--;//0000.----.;00//
@M03495:530:000000000-LYBTV:1:1105:13221:16949 2:N:0:AACACCTG+CCCATGCG
ATATTTTGCCGTTGATAAACCACCCTCCCTGTGGTCGTTATCTTGCTCCTTCTGTCGTCAACGAATTTACTAATTCCAAAGCTCACATGCTGACAGATCGGAAGAGCGTCGTGTAGGGAAAGAGTGTCGCATGGGGGGGGGAGGGCGGTGGTGGGGGGGGGAGTTGACTGGAAAAGGGAGAGATGAGAGTGTAATGGGAGTTGAAGCATGGAGAGCTCAGATGATGCGGAGAGTACCACTGGCGAGGAGAG
+
ABBBBFFFFFBBGGGGGGGGGGGGGHHGGHHHHHGHGGGHHHHHHHHHHHHHHHHHGGGHGHGGGHHHHHHHHHHHHHHHHHHHHHHHHHHGHHHHHHHHGGGGGHHEFGGFEHHHHGHHHHGHBFBBDHGG?GGD??--:-9--.;-;@..;.----:---9.//////./9B./...9...//9/////;/////....:;///////./9B..///////////-----.////////..-----;..
@M03495:530:000000000-LYBTV:1:1105:7755:16984 2:N:0:AACACCTG+CCCATGCG
ATATTTTGCCGTTGATAAACCAGCTAATTCCAAAGCTCACATGCTGACAGATCGGAAGAGCGTCGTGTAGGGAAAGAGTGTCGCATGGGGGGGGGGTCTGGGGGGAAGGAAGTGCGATAAAAAAAAAAAAAAAGAACCAAAAGAGGGTAGAAAAGTTACGAACACTGTCTAGGGTAGTATCCGCAGAAGAGCAACAGAAAAAAAACCAGACGAGCAAAGTAATAAGAGGGCACAGGTGAAACGCTAGCTAG
+
ABCCCFFFFFCAGGGGGGGGGGHHHHHHGFHHHHHHHHHHHHHHGHHHGCGHHFGGGGHGHGGGGFEABFGFCHHHHHBFFGEHEEGHA?>---9--.//9/----...9/:000-....;0:--;-------..;/...9:/A/...9.000//9000...:-/00;00900.;9.0:000..---/00:/0/9.;/00;.---.;...;----:/0/000;09000.....//.000000.-...0;00
@M03495:530:000000000-LYBTV:1:1105:6443:16988 2:N:0:AACACCTG+CCCATGCG
ATATTTTGCCGTTGATAAACCAGCTAATCCTGAAAAAAAAATCAAAGCTAAAAACTACAATGCTAAGACCACGATGTGACTGCTATCAAAGTTAGATATATATGTAAATTATTCATCTGTCAAATCCTAGAATTATATCATACCTGCTCCAGCAATCACGACCTGTAATGGTTTAGTGGGTTGTTCACTGTTTCTGAAAAATGAAGATAGTTGTCCAGCTTCCAAAAAGTTTATTGTGTTTTCTAGTGGAG
+
3>A?AFF5BFBAEEGGFFGGFFAGGHHHHHH4D33ABEEAEGHFFHDHHFHF3EEFHHHHGDFFF5EGD?FHGCEFCFFFEGCGGBFHGFGHHHHBD4FGDGFG?EHFFGGHHFFFHFHHHHFHDBBGGHHFHHFB4GGBFFGHGGGHGHHFBFHGHFHF?DGDFGHFGGF1?CGF1DGGEGGDHBGHFGD=00=G0D0<..0GDCGHHHHHFCGCGF/0:CGCH0:EE0FFGGGFBF9:::FFFFGGA9E
@M03495:530:000000000-LYBTV:1:1105:12000:16992 2:N:0:AACACCTG+CCCATGCG
ATATTTTGCCGTTGATAAACCACCCTCCAAAGCTCACATGCTGACAGATCGGAAGAGCGTCGTGTAGGGAAAGAGTGTCGCATGGGGTGTAGGGCTCGGGGGGGGGGGGGTCATGTGAAAAAAAAAAAGAAAAGAAAAGGAAAGGATAAGAGTGGTATGGGTATAACGATAGGTGTCGAGGTTGTCGGATGAACGGTCGCACGTCGCAATAGCAGTAGTGACAAAGTTGTAGGAGTTGATAGGACGATCAG
+
CCDCCFFFFFDCGGGGGGGGGGGGGHHGHHHHHHHHHGHHHHHHHHHHHHHGEGEHHHGGGGGGHHHHGHHHHHHHHFHGHEFEBFF1>/3B3/20////</-------9-..00000000.:;-;--...///.:///;///../000000:090000/./:0;00.;.;./;0:09.99.//.0.--.-:00.:..-----..---..00000000::0000/;00;:000;/:/00:00;00--...0
@M03495:530:000000000-LYBTV:1:1105:5775:16994 2:N:0:AACACCTG+CCCATGCG
ATATTTTGCCGTTGATAAACCAGAGCTCACATGCTGACAGATCGGAAGAGCGTCGTGTAGGGAAAGAGTGTCGCATGGGGTGTAGATCTCGGGGGTGGGCGGGGCATGAAGAAAAAAAAAAAAAGAAAGAGAGAAAGATGTGGAGGCAAGGGGAGCGAAGAGAAAGAAGGAAAGGAACAGGGGAGAGGAATGAACAGAGGTGTGAAGAGACAGACGGTGGAGATGGGTAAGATGTAGAGGATTAGGGGTAG
+
CCDDDFFFFFBBGGGGGGGGGGGHHHHHHHFGGHHHHHHHHHHHGGGEHHHGAEGGGHHGHGHHHHGHDGDFEHGGEHFF?E/3B444@41F/>E//<//><----:.0000/:/;::??----.../0/;B9.00:;900000........-.-;-:-9../000/./.;//..//.//..-.9..../000000//9.0.:.:000.///;/.-...99.0/00./0;000000000/./0000.....
@M03495:530:000000000-LYBTV:1:1105:21929:17018 2:N:0:AACACCTG+CCCATGCG
ATATTTTGCCGTTGATAAACAGGGACTCAGGCTGGACCAAAGCTCACATGCTGACAGATCGGAAGAGCGTCGTGTAGGGAAAGAGTGTCGCATGGGGTGGAGAGGGGGGGGGGGGGGGGGTGGGGAGGGACACAAAAGAAGAGAAGAGTGGGGAGAGTGAGAGAGTGCGCCAGAGAGTAGAGCAGGCGGGTGACGGCAGTGGACTGCAGAGTGACGTGGACGGGGTTGTGTCGTGTGCAGGCGCGTGGTGG
+
CDDDEFFFFFEDGGGGGGGGGGHGGGHHHHHHHHGHHHHHHHGHHHHHHHHHHHHHHHHHHGGGGHHHGGGEEGHHHHGHHHHHHGGBFFHEG1BFG/E//?3/////@-@A-9->;;-------.---...<:.../../0.<0/0.11..-.-..011010<.011--..-../.0111110/..-----.:.----/0/0<0./001.1111.....09------../1....<111..--<---<.<
@M03495:530:000000000-LYBTV:1:1105:15743:17027 2:N:0:AACACCTG+CCCATGCG
ATATTTTGCCGTTGATAAACCAGCCTCCCTGTGGTCGTTATCTTGCTCCTTCTGTCGTCAACGAATTTACTAATTCCAAAGCTCACATGCTGACAGATCGGAAGAGCGTCGTGTAGGGAAAGAGTGTCGCATGGGGGGGATAGCTGGGGGGGGCGGGGGGGGGGGGCAGAAAAGAGAAAGTGTGGGGGTGGGAGCATGTAGAAGAGTGGGTTAGCGCACGGTGAGGCCGCTGTGTACGAGTACACGGCCTG
+
BCCCDFFFFFCCGGGGGGGGGGHHGHHHGHHHHHHHGGGHHHHHHGHHGHHHHHHHGGGHGHGGGHHHHHHHGHHHHHGHHHHHHHHHHHHGHHHHHHGHGGGG1FFEFGGGFHGFHGHHHHHHBFDFFEDG?GCD/;--./000:/.-::------@--------:-../::/9/:00000:0;.9-----....000000000.00..;...0------.......----:/;00...;;0:0.---..
@M03495:530:000000000-LYBTV:1:1105:15505:17047 2:N:0:AACACCTG+CCCATGCG
ATATTTTGCCGTTGATAAACCAGCTAATCCTGAAAAAAAAATCAAAGCTAAAAACTACAATGCTAAGACCACGATGTGACTGCTATCAAAGTTAGATATATATGTAAATTATTCATCTGTCAAATCCTAGAATTATATCATACCTGCTCCAGCAATCACGACCTGTAATGGTTTAGTGGGTTGTTCACTGTTTCTGAAAAATGAAGATAGTTGTCCAGCTTCCAAAAAGTTTATTGTGTTTTCTAGTGGAG
+
BBBBBFFFFFBBGGGGGGGGGGHHHHHHHHHHHGHHGGGGGHHFHHFFHFHGHFEFHHHHHHHHHHHHEHHHGGGGEGFGGGGHHFFHHHHFGHHHHHHGHHHHFHHGHFHHHHHHHHHHHHHHHHHHHHGHHHHHHHHHHHHHFHCFGHFHEHFHHHHGDFGGHHGHHHHGHHHF=GEGDFCEHHHHHHHHHHGHHF0DGHHFGFGGHHHFEHEHFHHFHHHF0FAACCFGGGGFGGBFFGGGGGFGFGE
@M03495:530:000000000-LYBTV:1:1105:23313:17060 2:N:0:AACACCTG+CCCATGCG
ATATTTTGCCGTTGATAAACCAGCTAATCCTGAAAAAAAAATCAAAGCTAAAAACTACAATGCTAAGACCACGATGTGACTGCTATCAAAGTTAGATATATATGTAAATTATTCATCTGTCAAATCCTAGAATTATATCATACCTGCTCCAGCAATCACGACCTGTAATGGTTTAGTGGGTTGTTCACTGTTTCTGAAAAATGAAGATAGTTGTCCAGCTTCCAAAAAGTTTATTGTGTTTTCTAGTGGAG
+
AAABBFFB4DDAGGGGGGGGGGHHHHHHHGHHHHHGHFGGGHHHHGFHHFHHHGGHHHHHEHHHHHGHHHHHGGHGCDGGHHCGBDFHHHHHGHGHHHHGHHHHFGHHHHHHHFHHHHGHHHHHGGCGHHFHHHHHHHGHHHHGHHFGHHHHHHHHHHHGEGGGHHHGGHH<GHCD>DFCEG-CGHHHHHHHHHHHHGFH.GGDDGHHC;GHFHGHHHHHHHHFFCE.?0;BGGGGGGGFGGGGGGFF?FE
@M03495:530:000000000-LYBTV:1:1105:15030:17067 2:N:0:AACACCTG+CCCATGCG
ATATTTTGCCGTTGATAAACCACCCTCCCAAAGCTCACATGCTGACAGATCGGAAGAGCGTCGTGTAGGGAAAGAGTGTCGCATGGGGTGGGGGGCTGGGGGGGGGGCGGGTAACGAAAGTGTAGAAAGGGAGAAGGAAGGTGAGTAATCGGCGTGTGAAGGGTCTTGTGTTGCTAAACCTGCAACGACGTGGCCGAGGTTTGGTAGTGGAGCGATGGATATGGATAGAGAGGAACGTAGTATAGGTACGT
+
CCCCCFFFFFCBGGGGGGGGGGGGGHHGGHHHHHGHHHHHHHHGHHHHHHHHGGEEHHFFEGGGGFGHFGHHHHEHHG@GEE>E1?G?1E//><---:.C-;----9------;0.;.;.000000000...;../../..090.90009.;----..9::0..9/0000//.000009//../00;9---..-.----./09.:0009:BE/-9..9/00000000;00:.../9;..::00000000.;
@M03495:530:000000000-LYBTV:1:1105:7499:17080 2:N:0:AACACCTG+CCCATGCG
ATATTTTGCCGTTGATAAACCACCCTCCCTGTGGTCGTTATCTTGCTCCTTCTGTCGTCAACGAATTTACTAATTCCAAAGCTCACATGCTGACAGATCGGAAGAGCGTCGTGTAGGGAAAGAGTGTCGCATGGGGGGAGGGGGGGGGGGGGGGGGGGGGGGCGAGGGAGAAGAGAAATAAGGTGGGAAGCGAAGGTGGCGTCGGCAAGGAAAGGAGAACGGTGGTGGAGAGGATACGACGAGTAGGGGGG
+
ABBCCFFFFFCBGGGGGGGGGGGGGHHGGHHHHHGHGGGHHHHHHHHHHHHHHHHHGGGHGHGGGHHHHHHHHHHHHHHHHHHHHHHHHHHHHHHHHHHHGGGGGHFGEEGEEHHHGGHHHHHH?FDDEHCF/?///;--;:B------;;-;=--;:;-----9---..../0:/000009000.-;:9.-.--.00..-.;-----...//..:9..0..9..9....0.../00...--9;.00..-;
@M03495:530:000000000-LYBTV:1:1105:8742:17082 2:N:0:AACACCTG+CCCATGCG
ATATTTTGCCGTTGATAAACCAGGGACTCAGGCTGGACCAAAGCTCACATGCTGACAGATCGGAAGAGCGTCGTGTAGGGAAAGAGTGTCGCATGGGGGGGAGGTGTGGGTGGGGGCCGGTGGGATAGGAGTAAAAAGAGAAACGAAGAGTAGGTAGAGATGAAGGACAGTGATACGAAGGGTACGAGTGTAGAGAGTGGAAGCATGACGAGAAAACAGAAATAAACACACAGGATAAAAAGTGAGTGTTG
+
CCDDDFFFFFDCGGGGGGGGGGHGGGGHHHHHHHHGHHHHHHHHHHHHHHHHHHHHHHHHHHGGGGHHHGEGE>EGHHHGHHHHFH@FBGGFGG1?F//=--;-..0..;.::-----;--9;-.0/0/0//:0:0:..//00/......000000000:B00000../9000000......;/0.....000:;0.::.00/900000.9-..0/;;//0000:00;..9....000000.00000000.
@M03495:530:000000000-LYBTV:1:1105:6108:17083 2:N:0:AACACCTG+CCCATGCG
ATATTTTGCCGTTGATAAACCAGCTAATCCTGAAAAAAAAATCAAAGCTAAAAACTACAATGCTAAGACCACGATGTGACTGCTATCAAAGTTAGATATATATGTAAATTATTCATCTGTCAAATCCTAGAATTATATCATACCTGCTCCAGCAATCACGACCTGTAATGGTTTAGTGGGTTGTTCACTGTTTCTGAAAAATGAAGATAGTTGTCCAGCTTCCAAAAAGTTTATTGTGTTTTCTAGTGGAG
+
AAABBFBFDFD>EGGFFGGGGGHHHHHHHGGHGFFBGGGGGHHHHHHEHHHHHHGGHHHHHGHHHHHHHHHHGGHFFFGGBGBGHHFGFHH4GHHHHHHHHGHHGHGHFFHHGHHHHHHHHHHHHHHHHHHHHHHHHHHHHHGHGHFFHHHGGFGHHHHGECFGHHEBFGHFHHHG=FGHGGGGGHHGHHHFDGHHHHDHHFFFGFCGHHHHGHHHHHBBGGHF0GAEDFGGGGGGFGFFGGFFBFBFA;A
@M03495:530:000000000-LYBTV:1:1105:9076:17091 2:N:0:AACACCTG+CCCATGCG
ATATTTTGCCGTTGATAAACCACCCTCCCTGTGGTCGTTATCTTGCTCCTTCTGTCGTCAACGAATTTACTAATTCCAAAGCTCACATGCTGACAGATCGGAAGAGCGTCGTGTAGGGAAAGAGTGTCGCATGGGGGGTAGAGCTCGGTGGGGGGGGGGGGTGGAAGAAAAAAAAAAAAAAAAAACGCAGAGAGTGTGAGTGGAGGAGCTACAAGTGTGGGATGCGGAGGGAGGAATGTGCGAAGCAGGGA
+
ABBBBFFFFFBBGGGGGGGGGGGGGHHGGHHHHHHHGGGHHHHHHHHHHHHHHHHHGGGHGHGGGHHHHHHHHHHHHHFGHFHHHHHHHHHHHHHHFHHHGGGGGHHGEGEEFHHHHGHHHHHHFGBFFGGGCGHGB@;.;00009.99;.-9---9-9-----./9./9.;-9--9------9-.-----;.:;///9/;/./....../////////.../..------..-;./////..---/9.;.
@M03495:530:000000000-LYBTV:1:1105:10396:17094 2:N:0:AACACCTG+CCCATGCG
ATATTTTGCCGTTGATAAACCACCCTCCCTGTGGTCGTTATCTTGCTCCTTCTGTCGTCAACGAATTTACTAATTCCAAAGCTCACATGCTGACAGATCGGAAGAGCGTCGTGTAGGGAAAGAGTGTCGCATGGGGTGTAGGGATGGGGGGGGGGGGGGGGGGGTGGGTAAATAAGTAGAGAAAAAGAGAGAGAGGGTGTAGGAGGAAGCAGTAATATGCTAGATAGAGAGAGAGCGAGGGCGGGTGGCAG
+
CCCCCFFFFFCBGGGGGGGGGGGGGHHGGHHHHHHHGGGHHHHHHHHHHHHHHGHHGGGHGHGGGHHHHHHHHHHHHHGHHHHHHHHHHHHHGHHHHHHHGGGGGGHGEGGGEHHHGGHHHGHHBFBFDHFGAGHF/>/2?1/00??</>9->-=-9---:---;---;////////////9///...//.........-/////../9./:/;/9//////////;/;/......;----:------./:
@M03495:530:000000000-LYBTV:1:1105:16249:17129 2:N:0:AACACCTG+CCCATGCG
ATATTTTGCCGTTGATAAACCAGCTAATCCTGAAAAAAAAATCAAAGCTAAAAACTACAATGCTAAGACCACGATGTGACTGCTATCAAAGTTAGATATATATGTAAATTATTCATCTGTCAAATCCTAGAATTATATCATACCTGCTCCAGCAATCACGACCTGTAATGGTTTAGTGGGTTGTTCACTGTTTCTGAAAAATGAAGATAGTTGTCCAGCTTCCAAAAAGTTTATTGTGTTTTCTAGTGGAG
+
ABBBBFFFFFBBGGGGGGGGGGHHHHHHHHFHHHHHHGGGGHFFHHFHHFHGGHGHHHH3GHHHHHHHHGHHGGHGHHHHFHFGHHHHGHH@GHHHHHHHHHHHGHHHHHHHFHHHHHHHHHHHFHGHHHFHHHGFHHHHHHHHHHHHHHHFGHHHGHHGGGGGGGFDGHB1FGGG<FGEDFGGFHGHHHHGDGGHFD<D<GHHGG:CGGCGHHFCGGFFCFC0:;C?EBFFGGGGGGFFGGGGGGFGFGE
@M03495:530:000000000-LYBTV:1:1105:7668:17136 2:N:0:AACACCTG+CCCATGCG
ATATTTTGCCGTTGATAAACCAGTCAGGAGTCCAAAGCTCACATGCTGACAGATCGGAAGAGCGTCGTGTAGGGAAAGAGTGTCGCATGGGGGGGAGAGCTGGGGGGGGGGCGGGGGAATAGTGCAGAAAAAAAAGGAGTGAACTGTAGGAGGCTGGTGAAGAGGTGGAGGAGAGATAGAACAGAGGAGAGGGTGAGACGTGCGGAGGGATGCGGGTCGTTGGGAGTTGTGTGTCAATGTGAGCGTGTAGG
+
ABCCCFFFFFCCGGGGGGGGGGHHHHHHHGHHHHHHHHHHHHHHHHHHHHHHFHHHGGGGGHHGGGGEGHHHHGHHHHGHHHFGGHGGEGHG/A--9..;00::-;@-----:----:./0000090::0/;-:-..:./.:000:00;;:/.....//00:0..0.9........090;00///;9.9.....;..00....--;---././-9-9---./.-...900.9..0090090000-...900
@M03495:530:000000000-LYBTV:1:1105:10024:17162 2:N:0:AACACCTG+CCCATGCG
ATATTTTGCCGTTGATAAACCAGGACTCAGGCTGGACCAAAGCTCACATGCTGACAGATCGGAAGAGCGTCGTGTAGGGAAAGAGTGTCGCATGGGGTGGAGGGGACGGGGGTGGGCGGGTGATTAGAGAGAAAAAGAAGAAAAAAAGAGGAGACAGGGAGGGCAGAGGGGTGGGCCGACATCGAGTATATAAACGTCGGAAGGGAAGGTCGGATAGAGCATGTGAGGTGGAGCAGCGACGACAGGAGAGT
+
CCCCCFFFFFCCGGGGGGGGGGHGHHHHHHHHHHGHHHHHHHGHGHHHHHHHHHHHHHHHHGGGGHHHGGGGFGHHHHGHHHHHHFGBFEHGG1F1E>E//?/////>@//A->A<.<:C--90;00000..;C/;...90://.-9../:.:..//....--....;..-.---..----.:.;.0.9009000...-:-9.......:0---..00:00000;00./.;.././/-:------....;0
@M03495:530:000000000-LYBTV:1:1105:15491:17176 2:N:0:AACACCTG+CCCATGCG
ATATTTTGCCGTTGATAAACCAGCTAATCCTGAAAAAAAAATCAAAGCTAAAAACTACAATGCTAAGACCACGATGTGACTGCTATCAAAGTTAGATATATATGTAAATTATTCATCTGTCAAATCCTAGAATTATATCATACCTGCTCCAGCAATCACGACCTGTAATGGTTTAGTGGGTTGTTCACTGTTTCTGAAAAATGAAGATAGTTGTCCAGCTTCCAAAAAGTTTATTGTGTTTTCTAGTGGAG
+
AABBBFFFFFBBGEGGGGGGGGGHHHHHHHHHHHHHHGGGGHCHHHHHHHHHHHGHHHHHHHHHGFHHHHHHGGHGHHHHFFFHGHHHHHHHHHHHHHHHHHHHHHHHHHHHFHHHHHGHGHHHHHHHHHHHHHHHGHHHHHHFHHFHFHHFFGGHHHGGGGGGFGGHHHHFGHHGGHAGDGGGHHGHHHHHGFFHFD<DGGHHDGGGHHFHHHHCFFHFFHEB;CGFG;CGBBFEFFBBFFGGGGFGGGF
@M03495:530:000000000-LYBTV:1:1105:18821:17181 2:N:0:AACACCTG+CCCATGCG
ATATTTTGCCGTTGATAAACCAGCTAATCCTGAAAAAAAAATCAAAGCTAAAAACTACAATGCTAAGACCACGATGTGACTGCTATCAAAGTTAGATATATATGTAAATTATTCATCTGTCAAATCCTAGAATTATATCATACCTGCTCCAGCAATCACGACCTGTAATGGTTTAGTGGGTTGTTCACTGTTTCTGAAAAATGAAGATAGTTGTCCAGCTTCCAAAAAGTTTATTGTGTTTTCTAGTGGAG
+
AABBBFFBFFBBGGGGGGGGGGHGHGHHHHHHHHHGHGGGGHHHHHDFHFHBDGFFHHGHHHHHGHHHHHHHGGHGFFHHGGHHFGHHHHHHHHHHHHHHHHHHGHHHHHHHFHHHGEHHHHHHHHHHHHHHHHHHHHHHHHFFFHHGFHHHHHHHHHHGDGCGHHHHHHHHHHHD>GFEFEFGHHHHGGDGGHHHHHGFFFHH=GGFHHGFGHFGFHHFCB:0CH..CBFFGGGGGGFGGFGGBB9FEBA
@M03495:530:000000000-LYBTV:1:1105:9192:17186 2:N:0:AACACCTG+CCCATGCG
ATATTTTGCCGTTGATAAACCAGCTAATTCCAAAGCTCACATGCTGACAGATCGGAAGAGCGTCGTGTAGGGAAAGAGTGTCGCATGGGGGGGGGGTGAGGGGGGGGGCGGGGGGGTGAGAAAGAGAAAGAAAAAGGATGGAGGAGGTGGGGGGAGGAGAAGACCAGGAATGGAGTGATAAGCAGGAAGATGTGTGAGGAGGAGGCTTGTAGAGGGGCTGAGTGACGGTGTGGATGACGTGACGTGAGAGT
+
ABBCCFFBFFCCGGGGGGGGGGHHHHGHHHGHHHHHHHHHHHHHHHHHHHHHGHCEEEFGCFEGFEEABFGFFFHFGHDF5DEHG11?1?/>--:---.9.;-9--;;--9-@-9:--;.9///9/B///:.//...///.//..:....-------....///;/...///////.////////../..//;//.//./.;...../-.;////9:--...////99;..../;9//..;....:.:///
@M03495:530:000000000-LYBTV:1:1105:4979:17210 2:N:0:AACACCTG+CCCATGCG
ATATTTTGCCGTTGATAAACCAGTCAGGAGTCCAAAGCTCACATGCTGACAGATCGGAAGAGCGTCGTGTAGGGAAAGAGTGTCGCATGGGGGGGAGATCTCGGCGGTGGGGGGGGCACTAGTAGAAGACAAGAAAAAGAAAAACGAGGGCGTGGGTGGGGTGGATCGGGAGGACAAGCACGCATGGAGAGTAGAATTGAGGGTGAACGGGAAGGGGGTAACGAGGTGGAATGGGGGACGGAGGATGGCGG
+
CCCCCFFFFFCCGGGGGGGGGGHHHHHHHGHHHHHHHHHHHHHHHHHGHHHHHHHHGGGGGHHGEGGAEHHHHGHHHHGHFG4BEGEF1GG1/<--;./000:;.;9--;--------./0;000;0009//.////....//..-..--.:--;-..--9.--.;0..--;-../.;.//---...0:9A00000;0000/....00...:-9..---./0...-....0000..-----..;./0./--
@M03495:530:000000000-LYBTV:1:1105:24252:17240 2:N:0:AACACCTG+CCCATGCG
ATATTTTGCCGTTGATAAACCAGAATATTCCAAAGCTCACATGCTGACAGATCGGAAGAGCGTCGTGTAGGGAAAGAGTGTCGCATGGGGTGTGGATGATGGGGGGGGGTGGAGGGGGAGAAGAGAGAACAGGAAAGCGGGGAGGAGAGGGGGGGGTCGGTGATGTGAGTAGAACAGGTGAAGAAGACGATGGGGAGAAGAGTAGGCGAGAGATGCGTGAGGAGCTGATGAGAGAGTAATGCGGGGCAGCT
+
BBBCCFFFFFBAFFGGGGGGGGHHHHHHHHHHHHHFHFHHHHHHHHHHHHHHHHGGGEFFGFEGGEGGHHHEFFEHEHHH@GFHEE?CC?1//1133B344BA?/-:-@--9.;.--;--../9;/.9/9//..99./.------.;....---:--.---9.////////9/////./9/////://.-..9...-..9/.////:--;;-.///-....:/...9//////;..//////.-----;./
@M03495:530:000000000-LYBTV:1:1105:28832:17240 2:N:0:AACACCTG+CCCATGCG
ATATTTTGCCGTTGATAAACCACCCTCCCTGTGGTCGTTATCTTGCTCCTTCTGTCGTCAACGAATTTACTAATTCCAAAGCTCACATGCTGACAGATCGGAAGAGCGTCGTGTAGGGAAAGAGTGTCGCATTGGGGGTGTTGCTCTCGGGGTGTTTGGATGAGGGTATCCTCTGCCGTGTCTGCCTGGCGTGGTTGAGTTGGGCACAGGGCTCAAGTGTAGGACACCAAGCAGCGGCTGGCGGTGCCAGC
+
11>AAFFFFFDAFGGG3EFGGGFEGHGCFHHHGHHHGGFHCGHHFHBFEFHHGHFHGG/FEHCECCFG2DBAGHHHHB21FCFG11B2GHHDFGHHGGHFEE/EB00>E/EEEGH1B/00/00BB1F2/G/?/B1///////<11111.<-----./<./0//0/.:/000:000009.-;90;0090..-;--;../;00//9-9---9-9A-//;//://///--------9-------;-----///9
@M03495:530:000000000-LYBTV:1:1105:3071:17243 2:N:0:AACACCTG+CCCATGCG
ATATTTTGCCGTTGATAAACCACCCTCCCTGTGTCTTGCTCCTTCTGTCGTCAACGAATTTACTAATTCCAAAGCTCACATGCTGACAGATCGGAAGAGCGTCGTGTAGGGAAAGAGTGTCGCAAGGGGGGGGTGGCTTGGTGTTGTGTGTGTACATGCAATAATAATATGTAATACTACTAGATATAGAATTCTATAACCAACAAGAATGTGAACACGCACAGAACATCGAATCAAACTACTATGAGCAG
+
BBBBBFFFFFBBGGGGGGGGFGFGGHFGEHHHGHHHHHHH5GHHHHHHHGFGHGFEFFHGHHHHGFHHGHFHHHGGHHFHHHHHGGHHHEFGHGGGGAFBCEGE/EGHHFGGHHHHHFG?GECE//?</<@-----.;.-./;....:.9.../:///;;/://///://;9/:////;////://9/9///://;:B////......///////:F..-:--./;://9.;:/./;//9/9/9//;///:
@M03495:530:000000000-LYBTV:1:1105:4356:17252 2:N:0:AACACCTG+CCCATGCG
ATATTTTGCCGTTGATAAACCACCCTCCCTGTGGTCGTTATCTTGCTCCTTCTGTCGTTAATTCCAAAGCTCACATGCTGACAGATCGGAAGAGCGTCGTGTAGGGAAAGAGTGTCGCATGGGGGGTGGGTCTCGGTGGGCGGCGGGTCGTTAAAGACAGAAACAAAGAGAAGGATAGGAGGCTAGGCAGCGCGTGTCGAGCAGGAATGGAGTGGTGGCAGGGAACTGAGAGCACCAGACGCAGAGGGTTG
+
BBCCCFFFFFDCGGGGGGGGGGGGGHHGFHHHHHFHGGGHHHHHHHHHHHHHHHHHGGGHGHHHHHHHHHHHHHHHHHGHHHHGFGFHDFGGFGGFGGGFGGHHEFBGGFFHDGBFEHGG?G///<--<9</<0/..<.-.<<<<------...00<///:00//9./<//0<..00:/0/...0:./0.9--9<-</..-.-:../00:0/0..:99./.9-...0000:0.0....<.-----.....<
@M03495:530:000000000-LYBTV:1:1105:3867:17264 2:N:0:AACACCTG+CCCATGCG
ATATTTTGCCGTTGATAAACCAGCTAATCCTGAAAAAAAAATCAAAGCTAAAAACTACAATGCTAAGACCACGATGTGACTGCTATCAAAGTTAGATATATATGTAAATTATTCATCTGTCAAATCCTAGAATTATATCATACCTGCTCCAGCAATCACGACCTGTAATGGTTTAGTGGGTTGTTCACTGTTTCTGAAAAATGAAGATAGTTGTCCAGCTTCCAAAAAGTTTATTGTGTTTTCTAGTGGAG
+
AABABFFFFFBBGGGGGFGGGGHHHGHHHFHHHHHHHGGGGHHHHGBFHFHHFHEGHHHHHHHHHHHHHHHHGGHGHFHHGHFHGHCGHGHFGHGHHHHHHHHHGHHHHGHHEGHHHHHHGHHHHHGHHHGHHHHHGGHHHHFFGHAGDGFHEGFGGGHDGGGGHFFHHGGFGFGFFHHEEGGGHHHHHHHHDGHGHFDGFGHF00CHFGHHHHHHHHFHGFCC0;GEDFGGGFFFFGFGGGGGGGGG.BE
@M03495:530:000000000-LYBTV:1:1105:8456:17304 2:N:0:AACACCTG+CCCATGCG
ATATTTTGCCGTTGATAAACCAGCTAATCCTGAAAAAAAAATCAAAGCTAAAAACTACAATGCTAAGACCACGATGTGACTGCTATCAAAGTTAGATATATATGTAAATTATTCATCTGTCAAATCCTAGAATTATATCATACCTGCTCCAGCAATCACGACCTGTAATGGTTTAGTGGGTTGTTCACTGTTTCTGAAAAATGAAGATAGTTGTCCAGCTTCCAAAAAGTTTATTGTGTTTTCTAGTGGAG
+
CCCCCFFFFFCBGGGGGGGGGGHHHHHHHHHHGHHHGGGGGHHHHHHHHHHHHHFHHHHHHHHHHFHGGHHHGGHGGFHHGFCFGDGGFGHGHHHHHHHGHHHHFGHHHHHHFHHHHHHHHHHHHGFGHHHHHHHHHHHHHHHHGHFFFHHHHHHHHHHGGGGGHHHHHHHGFHHD=GFHEGGDHHGHHHHH=GGHHH<DCGHG0GEGFHHHHHHHFGEFGHFF0CGAEFFGGGGGGG9FGGEFFFFFGGE
@M03495:530:000000000-LYBTV:1:1105:5200:17319 2:N:0:AACACCTG+CCCATGCG
ATATTTTGCCGTTGATAAACCAAAGCTCACATGCTGACAGATCGGAAGAGCGTCGTGTAGGGAAAGAGTGTCGCATGGGGTGGAGGGGTAGGGGGGGGGTGGGGTGAGAAAAAAAAAAAAAAAGTAAAAAAAGAAGAAGCAGCTAGCTAGGTGAGGAAGAGGAAGATGAAATAGGAGTAGATAGGAGAACAAGACAGTAAGAATACAAGGAGAGTAGTGGTAGGGACTGCAAAAGAGCATGCGGTAAGCGA
+
CDECDFFFFFDBGGGGGGGGGGHHHHHHHHEGGHHHFHHHHHHHGGGGHHHGGGGGGHHGGGHHHHHHDGDDEHGGBAGE1E/1?1////?/?E/--<--<--<<-..110/.---@=-<---.:<1110-<<../0//00<//1001<0.101..0/...../..11111<1000///<1111/0/..0///////01<111:10000<.<..0111/.111../9../001//./<0000.-<..00-.
@M03495:530:000000000-LYBTV:1:1105:3669:17321 2:N:0:AACACCTG+CCCATGCG
ATATTTTGCCGTTGATAAACCAGGGACTCAGGCTGGACCAAAGCTCACATGCTGACAGATCGGAAGAGCGTCGTGTAGGGAAAGAGTGTCGCATGGGGGGTAGATGTGGGGGGGGGGGGGGGGGTGAATGAAAAAAGAGGTGGGGAGATGAGTGGGAGAGGGGTTGGTACAGGTGTGCAGATGAAGTAGTGGAAAGGTGGGGGAGGTAGACAGGAGTTGGCATCACTCGAGGATGTGGGAGATATTAGACT
+
ABCCCFFFFFCCGGGGGGGGGGHGGGGHHHHHHHHGGHHHHHHHHHHHHHHHHHBGHHHHHHGGGGFHHGGGGFFGHGGGFHHHFGGGGGGGGGEHHG/<:.:00000;C-;--;--------;9-.00000009-../.;..--.-./;0000..9...9AB.---.0000/;0:90000000900000;.000..;0.---;--.00000/..://00000/0000...--/0000.9.;/00000000
@M03495:530:000000000-LYBTV:1:1105:13079:17331 2:N:0:AACACCTG+CCCATGCG
ATATTTTGCCGTTGATAAACCAGGACTCAGGCTGGACCAAAGCTCACATGCTGACAGATCGGAAGAGCGTCGTGTAGGGAAAGAGTGTCGCATGGGGGGGAGGGGGGGGGGGTGGGGGTGGGGGTAGAGTGAAGAAAAAGACAGAAGAAGGAGGGGGAGAGAGGATGGGACACGGCGGTGGAAGAGTGAAGAAACTGGGACATGGTGCTAGAGAGTGCTACGAGAGTGAGGAGGACGTGAGAGATGGCGGT
+
CDCDDFFFFFDDGGGGGGGGGGHGHHHHHHHHHHGHHHHHHHHHHHHHHHHHHHHHHHHHHGGGGGHHGGGFEGHHHHGHHHHHHFG4FFHEF1FGE/<>-<----9<9-@D-<-----------.<00000<00<//<..////00://...<-<9--....../0../:...-----<..0/..:00000///0:/....00/:00000<00.:00:00....-00<0.:....-...<:0.00<:---
@M03495:530:000000000-LYBTV:1:1105:3102:17332 2:N:0:AACACCTG+CCCATGCG
ATATTTTGCCGTTGATAAACCAGCTCTAGCTGCCATAGCAATGTCACAACCACTTCTTGCCCTCCAAAGCTCACATGCTGACAGATCGGAAGAGCGTCGTGTAGGGAAAGAGTGTCGCATGGGGTGGGGATGTCGGGGGGCGGCGGGCGGAGGAGACACAAATCTGGCCAAAGCAAGCAGTGGGAACGGGTCTAGAATAGATGTAGTAGTGTGACCCAGCACACAGAGGAAAAGTAAACACGCCACTAGCC
+
CCCCCFFFFFCCGGGGGGGGGAEHHHHHHHHBEHHHHBHHHHHHGHHHHGGGFHHHHHHHGHHHGHHFHGHHHHHHHHFHBHGHHHHHGGGGEHHGGGGGGEFFGF3BFHHGBFBFFHEG<B//<<<<<///<2////>--;--:---:;---..../9:..//////././////9;///:/.:/....9-/;////////////://////;/;/..././.:.//..///9//////;.-.9./:///
@M03495:530:000000000-LYBTV:1:1105:4740:17336 2:N:0:AACACCTG+CCCATGCG
ATATTTTGCCGTTGATAAACCAGTCAGGAGTCCAAAGCTCACATGCTGACAGATCGGAAGAGCGTCGTGTAGGGAAAGAGTGTCGCATGGGGGGGAGGGGAAGGAGGGGGGCGGGGCAATGGATAAAAAAAAAGAAGAAAAGAAATAGAAGTGTGGGTCATGTAGAAAGCGACAAAATAACAAGGATATGATGGGTTACGATAGGGTGAGAGTGTCGTGCAGTATCAGTAGTTAGCTGATGAGGAGGTGTT
+
BCCDDFFFFFCCGGGGGGGGGGHHHHHHHGHHHHHHHHHGHHHHHHHHHHFHFHHHGGGGHHGGGGGEEAGHHGFHHHCGGHBEEHGG1B1>/A--;-9-..9:.:.--9--:-----.0:0B00;::0@;B-..::0////../000000;0:0.../.00:000000/..;--;.00:000/..00000000.;..0....././...000000;....000;00;:00:00;00:00;B0/0..A.0;
@M03495:530:000000000-LYBTV:1:1105:25835:17344 2:N:0:AACACCTG+CCCATGCG
ATATTTTGCCGTTGATAAACCAGGGACTCAGGCTGGACCAAAGCTCACATGCTGACAGATCGGAAGAGCGTCGTGTAGGGAAAGAGTGTCGCATGGGGGGTAGATCGCGGGGAGGGGCGGTGCAGAAGAAACAGAGTAAGGGAGAGCCACGAGTGAGATGCATGGCAGACAGCTGCCCCGCTCTCACCTGCGGCACCTGCCACGACTGTGGTAGTGAACTAGCAGCAGTTGATGGAGGACGCGAGGTGTAG
+
AABBCFFFFFCCGGGGGGGGFGHGGGGHHGCFHHFGHHHHGHHHHHHHGBGFHHDGHHFHHHGGEEGEHGGGGFEHGHHGGHHHF2BFBFFEEF?1?//@;:.::0..::-9-9----9--;-/9//////9/:///:9/9......./.-9-9://;;//://../9..9..///.;.9---.;/;9//.----;.//..//:--.;/;.;///9////////;...///////;.9..------..///
@M03495:530:000000000-LYBTV:1:1105:26993:17369 2:N:0:AACACCTG+CCCATGCG
ATATTTTGCCGTTGATAAACCAGGACTCAGGCTGGACCAAAGCTCACATGCTGACAGATCGGAAGAGCGTCGTGTAGGGAAAGAGTGTCGCATGGGGGGGTGGTCTGGGGGGGGGGCGGGTGCTAGTTGAAAAAAAGAGAAGGATGAGATGGTGCATGGGGGCGGGTTGTGATGCACATTCAGCGAGGGAGTTCGTGTCGTACGAGGCTGGTAGCTTGTCAGTAGATATGCGGAGATACACAGCAATGGAG
+
CCDDDFFFFFCDGGGGGGGGGGHGHHHHHHHHHHGHHHHHHHHHHHHHHGHHHFHHHHHFHGGGGFHHGGGGFGGHHHGFHHHHFBFBBEHCFEFGD/---<-.00//<@---<<--<<---.000000<000<--..:/0/..<0:000000<0000...-9----.-..000<00000<000.----.../0...</.<..-..-<.../00000/<::000:00::00.---9<00000..//0000/
@M03495:530:000000000-LYBTV:1:1105:27406:17384 2:N:0:AACACCTG+CCCATGCG
ATATTTTGCCGTTGATAAACCAGCTAATCCTGAAAAAAAAATCAAAGCTAAAAACTACAATGCTAAGACCACGATGTGACTGCTATCAAAGTTAGATATATATGTAAATTATTCATCTGTCAAATCCTAGAATTATATCATACCTGCTCCAGCAATCACGACCTGTAATGGTTTAGTGGGTTGTTCACTGTTTCTGAAAAATGAAGATAGTTGTCCAGCTTCCAAAAAGTTTATTGTGTTTTCTAGTGGAG
+
AAAA?FFBFDDACECGGGGGFGHHHHHHFHHBAF3FGFGECHHFHFHGHHHGFDEHHEHF5AADG5BFG2FGGFGG1GDGHHHHHEHFDHHHHHGHHHHHHHHHFFH4?EGHGFFFHHHHHHHHHFFBHHHHHHGFHHHFHHBHHGFEHCCGFBGHG22?CCCAHHH1FHD?FA1<1>GA<.><GBFHGFHH0DFHFDDD.CDDHHHBHHHHGCFHFFHHHEH0CFAED:BBBFGB;FFBGGBFGGFBA0C
@M03495:530:000000000-LYBTV:1:1105:17359:17390 2:N:0:AACACCTG+CCCATGCG
ATATTTTGCCGTTGATAAACCAGCTAATCCTGAAAAAAAAATCAAAGCTAAAAACTACAATGCTAAGACCACGATGTGACTGCTATCAAAGTTAGATATATATGTAAATTATTCATCTGTCAAATCCTAGAATTATATCATACCTGCTCCAGCAATCACGACCTGTAATGGTTTAGTGGGTTGTTCACTGTTTCTGAAAAATGAAGATAGTTGTCCAGCTTCCAAAAAGTTTATTGTGTTTTCTAGTGGAG
+
BCCCCFFFFFCCGCGGGGGGGGHHHHHHHFHHHHHGHGGGGHHHHFBFHFHGFHGHHHGHHHHHHFHGGFHHGGHGHHHGHGFHHHHHHHHHHHHHHHHHHHHHFHHHHHHHFHHHHGHHHHHHHHGHHHFHHHHHHHGHHHHHHHCGFHHHEHFFHHHFCFGGHGHGHHHGGHHGGFHHEGG.GHHHHHHHGFHHHFHHHHHHHHHHHHFHHHHHHGHGHHHGHHE?EFGGGGGGFGGFGGGGGGFFGFE
@M03495:530:000000000-LYBTV:1:1105:27297:17409 2:N:0:AACACCTG+CCCATGCG
ATATTTTGCCGTTGATAAACCAGCTAATCCTGAAAAAAAAATCAAAGCTAAAAACTACAATGCTAAGACCACGATGTGACTGCTATCAAAGTTAGATATATATGTAAATTATTCATCTGTCAAATCCTAGAATTATATCATACCTGCTCCAGCAATCACGACCTGTAATGGTTTAGTGGGTTGTTCACTGTTTCTGAAAAATGAAGATAGTTGTCCAGCTTCCAAAAAGTTTATTGTGTTTTCTAGTGGAG
+
?ABBBFFDFFBBGGGGGGGGGGHHHHHHHHHHGHFHHGGGGHHHHGBHHHHFGHGGHHHHGHHHHHHHGGHHGGHGGHHHHHFHHFFHHHHHHHHHHHHHHHHHGHHHFHHHGGHHHHGHHHHHHHHHHHHHHHHFHHHHHHHGFGGFHFHFHHHHHHHGDFGGHHHGHHHDFF1FGHFGCGGGHHHHHHGHGHHHHEHH.GH0DGHHHHHHBGH:GHHGGHHHGG.9C0FFGGGGGGGFGGGGGGGGGBE
@M03495:530:000000000-LYBTV:1:1105:16929:17421 2:N:0:AACACCTG+CCCATGCG
ATATTTTGCCGTTGATAAACCAGCTAATCCTGAAAAAAAAATCAAAGCTAAAAACTACAATGCTAAGACCACGATGTGACTGCTATCAAAGTTAGATATATATGTAAATTATTCATCTGTCAAATCCTAGAATTATATCATACCTGCTCCAGCAATCACGACCTGTAATGGTTTAGTGGGTTGTTCACTGTTTCTGAAAAATGAAGATAGTTGTCCAGCTTCCAAAAAGTTTATTGTGTTTTCTGGTGGAG
+
BCCCCFFFFFCCGGGGGGGGGGHHHHHHHHHHGHHHHGGGGHFHHHFHHFHHHHGHHHHHHHHHHHHHHHHHGGHGGHHGHHFHHHHHHHHHHHHHHHHHGHHHGHHHHHHHFHHHGHHHHHHHHHGHHHHHHHHHHHHHHHHHHHHFHHHHHHHHHHHGGGGGHGHHFHHFHHHHFDGEGGGFHHHGHHHHGHHHHHHHHHHHFGGHHHHHHHHHHGHHHHHHGHE9EGGBBFB;BBFGGEFF000;A?E
@M03495:530:000000000-LYBTV:1:1105:8242:17425 2:N:0:AACACCTG+CCCATGCG
ATATTTTGCCGTTGATAAACCAGGACTCAGGCTGGACCAAAGCTCACATGCTGACAGATCGGAAGAGCGTCGTGTAGGGAAAGAGTGTCGCATGGGGTGGAGGGAGCGGGGGGGGGCGGGTCATGAGTAAAAAAGAAGAATAAAACGGACAAGGGGAGTGTGGCAAAGAGGAGAGAATGAGGGGGGAATAGTATGAGAGATGGGTGTAGACAACGGAGTGGGATAGAGAGGAAACGTGGTTGGTCGGATGG
+
EEEDEFFFFFDCGGGGGGGGGGHGHHHHHHHHHHGHHHHHHHHHGHHHHHHHHHHHHHHHHGGGGHHHGGGGEFHHHHGFHHHHHGGBFFHGG1B1?/>//?//////</A------<----.111011111:-.9./0/011110-..--....-.-..11.</0.</:.<....001<1/.<---./00<1111110.1<0.<.-01111/<9-......90/0111.<.///......9<<1---.<9
@M03495:530:000000000-LYBTV:1:1105:8097:17426 2:N:0:AACACCTG+CCCATGCG
ATATTTTGCCGTTGATAAACCAGCTAATCCTGAAAAAAAAATCAAAGCTAAAAACTACAATGCTAGAACACCATGTGACTTCTATCAAAGGTAGATATATATGTAAATTATTCATCTGGCAAATCCTAGAATTATATCATACCTGCTCCAGCAATCACGGCCTGTAATGGGTTAGTGGGTTGTTCACTGTTTCTGAAAAATGGAGGTAGTTGTTCAGCTTCCAAAAAGTTTATTGTGGTTTCTAGTGGAGG
+
AAABBFFFFFBAGGGGGGGGGGHHHHHHGGHHHHHHHGGGGHHHHHFHHGHHHHGFHHH35335@53533?1135D44444444444BF32B4334BB4444444BFBDG4B444444332BGEBF??4BF4B44B?B4443B320?BF2222B2222?//>//1??<GH0???01<CG.F<.>11=00=DFD0=0G<<C<<0</..0:0;00.:000<C0/0;;A..9;BBBF0;0.;CF000;09C9CG
@M03495:530:000000000-LYBTV:1:1105:6902:17441 2:N:0:AACACCTG+CCCATGCG
ATATTTTGCCGTTGATAAACCAGGACTCAGGCTGGACCAAAGCTCACATGCTGACAGATCGGAAGAGCGTCGTGTAGGGAAAGAGTGTCGCATGGGGTGTGGTTCTAGGGGGGTGGCGGGAGAGGGTGACGAATCAGGAGTAGTTCACTGAAGACGGTGTGGTGTATGTGTGTGTGGAGAACGAGCGAAGCTCTGGGCGCAATATGAAGCACGGTTATGTGATGCTGTGATCACTAACAACCAATATGTTT
+
BCCCCFFFFFCCGGGGGGGGGGHG4CCHHB4FFFFHHHHHHHHHHHFGFEHHHGHHHHFFHGGGGHHHGGGFEFEHGHGHHHGFHFGBBEF@F1?1//////2/434B3///--=-.;----...9.:./..-..////.//:/:////;/////;.99..9/..///;9/.;....9././...-----:////9/.----./////////--:..//;/////9//9///////////....9//////
@M03495:530:000000000-LYBTV:1:1105:13283:17498 2:N:0:AACACCTG+CCCATGCG
ATATTTTGCCGTTGATAAACCAGCTAATCCTGAAAAAAAAATCAAAGCTAAAAACTACAATGCTAAGACCACGATGTGACTGCTATCAAAGTTAGATATATATGTAAATTATTCATCTGTCAAATCCTAGAATTATATCATACCTGCTCCAGCAATCACGACCTGTAATGGTTTAGTGGGTTGTTCACTGTTTCTGAAAAATGAAGATAGTTGTCCAGCTTCCAAAAAGTTTATTGTGTTTTCTAGTGGAG
+
BABABFFFFFBBGGGGGGGGGGHHHGHHHGHHHHHHHGGEGHHGHGHFHGHEGGGHHHHHHHHHHHGHHHHHGGHGHHHFHHHHHHHHHGGGHHHHHHHHHHHHHHHHHHHHFHHHHHHHHHHHHHFHHHHHHHHHGHHHHHHHHHFHHHHHHFHHGHHGFGCGHHHFHHHGHHHG=GAGCFGDHHHHHGHHGHHHHHHHHHHH0CGGGHHFHHHHHHEGFHFFCGGFFFGGGGGGGGGGGFGGGGGGGBE
@M03495:530:000000000-LYBTV:1:1105:8091:17510 2:N:0:AACACCTG+CCCATGCG
AGGGTTTTTTGACTCTATCTGACGGAGGGAATTCAGATCCATATTTTGCCGATGTTAAACAATTCAACGCATTTACTACTTAAAAAACTCAAAAGTTGATAGCATAACGGAGGGAAGTGGAGTGATAGAAGTCTCGTATGGCGGGTGGAATAGGTTGAGCGGAGAAGAGGTGGAGAGAGCAGACACAATACGGAAAGATATAGGAGGAACAGAATGAAGGAATAGTTTAGATGGTGGAATACAGTACAGTA
+
>11>111111>1131B1333331B000A000011A22211B22222AF1A////0222211A1111F1//>//222B211B2B1BB/>11111101BB2222112111//?////0<1111/1B122>1@<11210/<@00///----.0000000///;-----.//..;.99./....///.//;.09/-99---///////;/-9---//////9//-/9/////////9///-;///9//////9//
@M03495:530:000000000-LYBTV:1:1105:23867:17513 2:N:0:AACACCTG+CCCATGCG
ATATTTTGCCGTTGATAAACCAGCTAATCCTGAAAAAAAAATCAAAGCTAAAAACTACAATGCTAAGACCACGATGTGACTGCTATCAAAGTTAGATATATATGTAAATTATTCATCTGTCAAATCCTAGAATTATATCATACCTGCTCCAGCAATCACGACCTGTAATGGTTTAGTGGGTTGTTCACTGTTTCTGAAAAATGAAGATAGTTGTCCAGCTTCCAAAAAGTTTATTGTGTTTTCTAGTGGAG
+
AACBCBFFFFCBGGGGGGGGGGHHHHHHHHHHHHHGHGGGGHHGHHBGGHGHHHGHHHHHHHHHHHHHHHHHGGHGFFHHHFFHHHHHHHHHHHGHHHHHHHHHGHHHHHHGHGHHHHFHHHHHHHHHHHHHHHHHHHHHHHHHHHHHHHHHHHHHHHHGGGGGHHHHHHHDGHGGGHHGGGGDHGHHHHHHFGHHHHFHFHHHFHGHHHHHHHHHHGHGGFGHFFCADBFGGFGEGGFGGGGGGGGGGEF
@M03495:530:000000000-LYBTV:1:1105:16495:17515 2:N:0:AACACCTG+CCCATGCG
ATATTTTGCCGTTGATAAACCAGCTAATCCTGAAAAAAAAATCAAAGCTAAAAACTACAATGCTAAGACCACGATGTGACTGCTATCAAAGTTAGATATATATGTAAATTATTCATCTGTCAAATCCTAGAATTATATCATACCTGCTCCAGCAATCACGACCTGTAATGGTTTAGTGGGTTGTTCACTGTTTCTGAAAAATGAAGATAGTTGTCCAGCTTCCAAAAAGTTTATTGTGTTTTCTAGTGGAG
+
BCCBCFFFFFCBGGGGGGGGGGHHHHGHHBHGA3GHFGG??G33EG5FGFGDDFGHHHHHGHHHHGHHBGGCEEEGAFHFHFCFEGB4FFHFGHEHHG4GEGHG?FGEFBHFFBFHHHEDHHFHHGFHHHFGDFHHFF3GHHFFFF?CGF2C2@2GFHHG//AD<GDF1FGG101?<=A..<AAAFD0<0DHDGFHGHFFAGFF=CHH0:<;C0;;0//<C;GC;C.:AC9FFEFGGG9/C/BB009B9;.
@M03495:530:000000000-LYBTV:1:1105:19825:17535 2:N:0:AACACCTG+CCCATGCG
ATATTTTGCCGTTGATAAACCAGTCTCCAAAGCTCACATGCTGACAGATCGGAAGAGCGTCGTGTAGGGAAAGAGTGTCGCATGGGGTGTAGGGCGCGGTGGTGGGCGCGTGGGTTGAAGAAAAAAAAAAAAGGTAGTAAGCGGCGAATGGAGTGTAGGTGAACGCTAAGTGAGAAAAATTACTCAGCATACGAGGCGTATGAGTTGTCAATGGATACGAAAATGATGAACAGGACGGTCGAAGATGGTGG
+
CCCCDFFFFFDCGGGGGGGGGGHHHHHHHHDFFGHHHHHHHHHHHHHHHHHGGGGHHHGGGGEFGHHHFHHHHHHGHFGGHGGCF?A>>/3B31B//>>?EA/////>/////>///1=110<00--<----..0<000<00-9-<-<-000/0.00<0<:000.....00000<00/..0000B000<000...9--<-</0<0000000:000000....-000000000/...--..--<9.000<09
@M03495:530:000000000-LYBTV:1:1105:23910:17536 2:N:0:AACACCTG+CCCATGCG
ATATTTTGCCGTTGATAAACCAACTAATCCTGAAAAAAAAATCAAAGCTAAAAACTACAATGCTAAGACCACGATGTGACTGCTATCAAAGATAGATATATATGGAAATTATTCATCTGTCAAATCCTAGAATTATTTCATACCTGATCCAGCAATCACGACCTGTAATGGTTTAGTGGGTTGTCCACTGTTTCTGAAAAATGAGGATAGTTGTCCAGCTTCCACAACGTTCATTGTGTTTTCTAGGGGGG
+
11>1AB33111>E1AEFFFF1F0A0BFAF3F1A1F1F0E//BFF1FG0F1FDB1/A11AFEF12D2B1GBCFE///B1222@0@120B2F101@F1EDE2FGBH1BBGBF>G22B22BB22221211BG1G<21F22222FGHF1B0B1BD1GC<BGHCA/@//0F<1D111?0FBG1<F..->1000=<0000=0D00<..<:</0:0C;;C0;:0//0:0:00/..-:9//9C00C/C//00000..;@
@M03495:530:000000000-LYBTV:1:1105:23768:17538 2:N:0:AACACCTG+CCCATGCG
ATATTTTGCCGTTGATAAACCAAAGCTCACATGCTGACAGATCGGAAGAGCGTCGTGTAGGGAAAGAGTGTCGCATGGGGGGTGGAGCTCGGGGGGGTGGGTGGGGTGAAAAAAAAAAAACGACAAGAAAAAGTGAGAGTTGCAAAGATGGAGATATGTTTAGATAGCGTATGAAGGCTGGTATAGATGCGAAGCGGATGCCAGATACCAATTCTGACATCATAATTGAACATGTGAGCTATAGCGCTCGG
+
AACCCFFFFFCCGGGGGGGGGGHHHHHHHGHHHGHHHHHHHHHGGGGGAEGGEFGGGHFGGGHGHHHGDB5DEHFG111E/@--<../.0<<--9----:-..-:-;-.000.----:-9.99-9-.//9/..00000009;0;00//000:/0/9000000000000-.../000;.0../;0000900-.-------;/000.0000000000099BB00000000:000:00;00000:0;0--9.;-
@M03495:530:000000000-LYBTV:1:1105:13949:17541 2:N:0:AACACCTG+CCCATGCG
ATATTTTGCCGTTGATAAACCACCCTCCCTGTGGTCGTTATCTTGCTCCTTCTGTCGTCAACGAATTTACTAATTCCAAAGCTCACATGCTGACAGATCGGAAGAGCGTCGTGTAGGGAAAGAGTGTCGCATGGGGAGTAGAGTGGGGGGGGGGGGGGGTTGTGTTAGGAAAAAAAACAGGTTGATGAATTAGGATTAGAGTGTCAACATAAAGGTGGTTAACATGGGAGCGTGAGACAGAAGTGGGCTAA
+
CCCCCFFFFFCCGGGGGGGGGGGGGHHGGHHHHHHHGGGHHHHHGHHHHHHHHHHHGGGHGHGGGHHHGHHHHHHHHHHHHFGHHHHHHHHHGHHHHHFHFGGGBGHFGGGGEEHFHGHHHHGHFD3DEF@GCCEG/>?22221?////--@B--9--@9-9A.//00/00;/.---../.009/0:0:000;09000;0:90000000:000;000...900000/./;.:.9.900//900000..;.0
@M03495:530:000000000-LYBTV:1:1105:4401:17547 2:N:0:AACACCTG+CCCATGCG
ATATTTTGCCGTTGATAAACCAGCTAATCCTGAAAAAAAAATCAAAGCTAAAAACTACAATGCTAAGACCACGATGTGACTGCTATCAAAGTTAGATATATATGTAAATTATTCATCTGTCAAATCCTAGAATTATATCATACCTGCTCCAGCAATCACGACCTGTAATGGTTTAGTGGGTTGTTCACTGTTTCTGAAAAATGAAGATAGTTGTCCAGCTTCCAAAAAGTTTATTGTGTTTTCTAGTGGAG
+
BCCCCFFBFFCBGGGGGGGGGGHHHHHHHHHHHHHHHGGGGHBFHHFFHGHHHHEHHHHGHGHEHHHHGHHHGGGGHHHFHFGHGHFHHHHGFFHHHHHHHHHHHHHHHHHHGHHHGHFHFHHHHHHGHHHHHHHHGHGHHHHHGHHFHGHGGHCGHHHGGGGGGGHGHHHFGHHGFFHGGGGGHHHHHHFHHHHHGHDGHHGFDGGGHHFHGHGGCGFFCGGB:C.:CBFGGGGGGGFGFGFGGGGF?F?
@M03495:530:000000000-LYBTV:1:1105:27754:17550 2:N:0:AACACCTG+CCCATGCG
ATATTTTGCCGTTGATAAACCAGCTAATCCTGAAAAAAAAATCAAAGCTAAAAACTACAATGCTAAGACCACGATGTGACTGCTATCAAAGTTAGATATATATGTAAATTATTCATCTGTCAAATCCTAGAATTATATCATACCTGCTCCAGCAATCACGACCTGTAATGGTTTAGTGGGTTGTTCACTGTTTCTGAAAAATGAAGATAGTTGTCCAGCTTCCAAAAAGTTTATTGTGTTTTCTAGTGGAG
+
>AAABFFDFFBBGGGGGGGGGGHHHHHHHGHHHHHHHGGGGHHHHFBFHGHFHHGGHHHHGHHHHHHHHHGHGGHGHHHHHFEG4FGHGFGGGHEHHHHHHHHHGGHHHGHHFGHHHHGHHHHFFGGFHHHHHHHHGHHHHHFHHHHHHHHGHHGHHHGDDDGGHGHBGHHFGHHGGGHHDGCGHHEHHHHHHHHHHHHHGGHBGF0GHHHFHGHB0:;CFFGGBGE?D9CFGGGGGGGGFFFGGE;FGFG
@M03495:530:000000000-LYBTV:1:1105:4135:17559 2:N:0:AACACCTG+CCCATGCG
ATATTTTGCCGTTGATAAACCACCCTCCCTGTGGTCGTTATCTTGCTCCTTCTGTCGTCAACGAATTTACTAATTCCAAAGCTCACATGCTGACAGATCGGAAGAGCGTCGTGTAGGGAAAGAGTGTCGCATGGGGGGTAGAGCTCGGGGGGGGGGGTGGGGTGGGTTGATGAAAAGATAAAAGGTAGAATGTATAGAGGTAGGAATGACAAGCGTGTAGGGGAGCGGAGTGTTGCAGAGGTGCTGATTGG
+
BCCCDFFFFFDCGGGGGGGGGGGGGHHGGFHHGHGHGGGHHHHHHHHHHHHHHHHHGGGHGHGGGHHHHHHHHHHHHHGHHGHHHHHHHHHHHHHHFHHHGGGGGHHGGGGGGHHHHGHHHHGHDF?DFHGF/BGB/9-9=00<00<-------9---<---9---..-/000000/.000000.000000:000000:/000.00000000...<../00...-.---<..00.000<<.0.000000:.
@M03495:530:000000000-LYBTV:1:1105:6105:17561 2:N:0:AACACCTG+CCCATGCG
ATATTTTGCCGTTGATAAACCACCCTCCCTGTGGTCGTTATCTTGCTCCTTCTGTCGTCAACGAATTTACTAATTCCAAAGCTCACATGCTGACAGATCGGAAGAGCGTCGTGTAGGGAAAGAGTGTCGCATGGGGGGGTGGGGGGGGGGGCGGGGGGGGGACTGAGAGAGAATAGGAAATAAATCAAGAATGATTGTTAGGTAGTTAAGAAGAAATGAATGGTAAGTAATTATTGGAATGGTGGATATCA
+
BCCCCFFFFFDBGGGGGGGGGGGGGHHGGHHHHHEHGGGGHHHHGFHHHHGHHHHHGGGHGHGGGHHHHHHHHHHHHHHHHHHHHHHHHHHHHHHHHHHHGGGGGHGEEGGGGHHHHGHHHHHHDGBFFHCG/FHD/;--;-----;;-;C---:-9------..0:00...::000:0/00:00:0000/00000:000:/0000:00:;;/://:0000000000;000;00:000:00000..00000
@M03495:530:000000000-LYBTV:1:1105:12857:17563 2:N:0:AACACCTG+CCCATGCG
ATATTTTGCCGTTGATAAACCAGGACTCAGGCTGGACCAAAGCTCACATGCTGACAGATCGGAAGAGCGTCGTGTAGGGAAAGAGTGTCGCATGGGGGGTAGAGGTCGGGGGAGGGCGGGTGATTCGAAGAAAAAAAAAAGATGAGTAGGAAGGGGGGGTAGAGGGAGGATAGTGTGTAGCGGTTGGATACACTGTGTTATAAGGGAATGAGGGGTGTGCAGGAGGTGATAGCGGGGAAGGAGAGTGCCAG
+
EDEEEFFFFFDDGGGGGGGGGGHGHHHHHHHHHHGHHHHHHHFHGHHHHGHHHHHHHHHHHGGGGGHHGGGGFGHHHHGGHHHHHGG4BEEEFAFAE/--.<11/0/<@:??-9--.-----.11191.<.///.<----..01<0111001...-----..11/..9-./<01111.111<-.<<-0<101010111/1111<0<../<01/.-<-<<111...<..11111--9--..<<.9.011110
@M03495:530:000000000-LYBTV:1:1105:23410:17577 2:N:0:AACACCTG+CCCATGCG
ATATTTTGCCGTTGATAAACCAGTCTCCAAAGCTCACATGCTGACAGATCGGAAGAGCGTCGTGTAGGGAAAGAGTGTCGCATGGTGTGTGTGGGGGTGCGGGGGCCGGTTGTGTAATGTAGCAAAAAAATCGCAGCTAAGGAACGCACCGCTGGATGAGATACACACTAAAGTGCAACTGCTCATAGAGAACCACACTTCAGCAGAAGCGTATCGTCACTATGGGCGTGTAGGCAGCAGTGATCGTCGTC
+
ABB@BFFFFFBBGGGG6GGGGGHHGHHHHHGFHHHHHGHHHHFHHHHHHGGEAFEGFHGGGGEFHHHBEGHHGGFGGFGGGE?1B3B?E?11111///<?<>/>@-----.-<./000<0000;0;GE--./..;.;/009/;/9..------;-./9///9/9/::.//////////////////://////.....///////.////-....;...9;////..:--../://..../;/9/..;;-.
@M03495:530:000000000-LYBTV:1:1105:7265:17577 2:N:0:AACACCTG+CCCATGCG
ATATTTTGCCGTTGATAAACCAGCTAATCCTGAAAAAAAAATCAAAGCTAAAAACTACAATGCTAAGACCACGATGTGACTGCTATCAAAGTTAGATATATATGTAAATTATTCATCTGTCAAATCCTAGAATTATATCATACCTGCTCCAGCAATCACGACCTGTAATGGTTTAGTGGGTTGTTCACTGTTTCTGAAAAATGAAGATAGTTGTCCAGCTTCCAAAAAGTTTATTGTGTTTTCTAGTGGAG
+
3>AABFFFFFBBGGGGGGGGGGHHHHHGHFHHGHGHHGGGGHHGHHHGHHHHHFEHHHHHFHHHHHHHHHHHGGHGGFHHGGCGHGHHHHHGGHFHHHHHHHHHFGHHHHHHFGHHGHHHGHHGHGGGHHHHHHHHHHGGHHFCGHFHHFFHEHHHFGHGFGGFHFGHHHHGHFHF=FFF<FFGHGGHHHGG=DDGHHHDHHHEG:0;CHHHHFHBFHHHG0CCCG..ACC0;FFFGGFFGGEGGGFFGGE
@M03495:530:000000000-LYBTV:1:1105:17508:17587 2:N:0:AACACCTG+CCCATGCG
ATATTTTGCCGTTGATAAACCAGCTAATCCTGAAAAAAAAATCAAAGCTAAAAACTACAATGCTAAGACCACGATGTGACTGCTATCAAAGTTAGATATATATGTAAATTATTCATCTGTCAAATCCTAGAATTATATCATACCTGCTCCAGCAATCACGACCTGTAATGGTTTAGTGGGTTGTTCACTGTTTCTGAAAAATGAAGATAGTTGTCCAGCTTCCAAAAAGTTTATTGTGTTTTCTAGTGGAG
+
AABBBFFFFFBAGGGGGGGGGGHHHHHHHHHHFHHHHGGGGHHHHHFGHFHHHHGHHFFHHHHHHHHHEHHGGGHGHHGGHGHHHGHHHHHFHGFHHHHHHHHHHHHHHHHHHGHHHHHHHHHHHHHHHGHHGHHHGHHHHHGHHHHFFHHFHHHGGHHGC@DGHHGHHHHDFHGDFDHHDGGGHHHGFGDGGHEFGGHHGHHEDGFHHHGHGF0GHFB0CGHFFCHGG9FGFBFFFFBFGGFGE0;BFFF
@M03495:530:000000000-LYBTV:1:1105:3504:17589 2:N:0:AACACCTG+CCCATGCG
ATATTTTGCCGTTGATAAACCAGGACTCAGGCTGGACCAAAGCTCACATGCTGACAGATCGGAAGAGCGTCGTGTAGGGAAAGAGTGTCGCATGGGGTGTAGAGAACGAGGTCGGGGGGTGAATAGGGAAATAACAAGTAGAAAAGTAGGACGAAGAATGAGGAGAACGAAAGTAGCATAAAACCTTGGATGACGAAGGACAACAATGGACGCAGAGAGCGGAACACTTGAGGATTAGACACTACAGCAGA
+
BBBBBFFFFFBBGGGGGFGGGGHGGFHCHGHHFHGHHHHHHHGHFHFGHGHHHHFGHHHHHGGGGGFHGGGGEEGHGHGEHHHHFGGBGFEEF11G////3?43?33?//<?2///>/--;.///;/./..//;///.////;/.//;///:;--.9/;BBF//...;.....//////9///;.///://///..-9.;..:.99/////-----9...---:-9.///9/./////;//.//9///..9
@M03495:530:000000000-LYBTV:1:1105:5049:17594 2:N:0:AACACCTG+CCCATGCG
ATATTTTGCCGTTGATAAACCACCCCTTCTTGCCCTCCAAAGCTCACATGCTGACAGATCGGAAGAGCGTCGTGTAGGGAAAGAGTGTCGCATGGGGGGGAAAGAGTGGGGGTGGGGGGGTCCTGAAAATAAAGAACACAGAGCAACAGGACCTTACCGACAAGAAGTATCAGTCCGGGACCTTAGCTATGCACACTACAATCAATACATGACGTTTCGGGGTAGATGTGTAGGTGGGTGGGTACTTCACC
+
BCCCCFFFFFCCGGGGGGGGGGGGGGGHHGGHHHHHHGHHHHFGGHGHHHHHHHHHHHGHHGGGGHHHGFFGGGFHGHG3GHHHFBGBFEHEFE1?F/---..;//0;..9------;---..0000:0000000.9//..0//0/.;/:.../900:..---;///90000:0;0.-9--./00::000000:B.///00000009000000..:/0.-.-:..000900000;0.-..--:000000;:
@M03495:530:000000000-LYBTV:1:1105:27514:17601 2:N:0:AACACCTG+CCCATGCG
ATATTTTGCCGTTGATAAACCAGGGACTCAGGCTGGACCAAAGCTCACATGCTGACAGATCGGAAGAGCGTCGTGTAGGGAAAGAGTGTCGCATGGGGGGGTGGTGTGGGGGGGGGGCGGGGGGCGTGAAAAAGAGAGACAAGAGAGGGTGATGTGGAGAGCAGGCAGGTACAGAGGGTGCGGTCGTCATCGGGCGGATGGAGTCGCTGGCTGATATGGCTGGTGTCGGTACATTATATCATGAAGCAGGC
+
CCCCCFFFFFCCGGGGGGGGGGHGGGGHHHHHHHHGFHHHHHHHHHHHHHHHGHHHHHHHGHGGGGHHHFGGGEEGGGHGB?GG3GFG@FEGGG1FCE/---;-...;9.-9--9-:-:-:9------..00..:/9..9/9././...:..000000.0..0/....-.00000/.....9-9--:...09.-------9//0/;-..-./..;9000:/..;/.0.--..0:00000900000000/..
@M03495:530:000000000-LYBTV:1:1105:24930:17619 2:N:0:AACACCTG+CCCATGCG
ATATTTTGCCGTTGATAAACCAAAGCTCACATGCTGACAGATCGGAAGAGCGTCGTGTAGGGAAAGAGTGTCGCATGGGGGGTGGAGATGGGTGGGGGGGGGGGGATTGGATAAAAAAAAAAGAAAGAAAGAAATGGTAGCATCGACGAGGTGAAAGAGAAGGAGAGGGGTGTAGATAGAAGAACAGATAGTGAGATAGCGCTGATGCTGCACGGAGTAAGAGTATGTTGACGTCTAGAGACGGTGAAGGT
+
BBCCCFFFFFEEGGGGGGGGGGHHHHHHHHHHHHHHHHHHHHHHGGGGHHHGGGGGGHHGGGGHHHGH@F5DEHGGAGFE/>--<..0/0<C<<<-----99-<--.//.00101<:<9--9.../0<./0/./1101110110./-----..1<1<///:/.:.<...9.--0<11111110/////1<1<110<B111--.-.0<:<10/:.--.9/1110<1<111110.9./.11:1/.....0100
@M03495:530:000000000-LYBTV:1:1105:24268:17622 2:N:0:AACACCTG+CCCATGCG
ATATTTTGCCGTTGATAAACCAAAGCTCACATGCTGACAGATCGGAAGAGCGTCGTGTAGGGAAAGAGTGTCGCATGGGGGGGGGAGGTGGGGGGGGGGCGGGGCAGTTGAGAATAAAAAAACACATAATAGAATCGATGCTGAATATGAGAAGAGTGTAGTGGATCGTCATTACTGTATCGCGCTCTGGGCGTCTGAGCTGCTGCTACACGCGTGTGCACTAGCGTGAGATGTGCACATCAGTCGCAGGA
+
BCDCDFFFFFCCGGGGGGGCGGHHHHHHHHHHHHHHHHHHHGHHGGGGHHHGGGGGGHHFGGHHHHHHFF@FEGEF1FFF/-------...<<-9-<-9-<-----9/0000.000<BB0--..<.0<<00000<0...0.0000000000<0/0.000000/.000./<..000000000..9--.900/.---.<00<<000000000/.---<..0:0000/9....00000000<0:0000.-<.-.
@M03495:530:000000000-LYBTV:1:1105:3796:17642 2:N:0:AACACCTG+CCCATGCG
ATATTTTGCCGTTGATAAACCAGCTAATCCTGAAAAAAAAATCAAAGCTAAAAACTACAATGCTAAGACCACGATGTGACTGCTATCAAAGTTAGATATATATGTAAATTATTCATCTGTCAAATCCTAGAATTATATCATACCTGCTCCAGCAATCACGACCTGTAATGGTTTAGTGGGTTGTTCACTGTTTCTGAAAAATGAAGATAGTTGTCCAGCTTCCAAAAAGTTTATTGTGTTTTCTAGTGGAG
+
3A3ABFFFFFDBGGCGFGGDGGDCGGFFGFGF5CBFGGGGEHHFH35CEAF5F31BEAGHFFHFFGHHH2BGEEGE?BG@4B3@@43GGHHDDH4GDGFEGHHHFGFHBEHE44FGFBHHHFF4FE?FFGFHHFFGB4DFGHGC?G?FD??10<CD11F/?/<A01?11FG?1?<111>A<F@ACGFHHFHD=GFDF00=.<D0<;;;GCGHHHF0C:;000/000..;00F90B0CF:CF9000B;09C.
@M03495:530:000000000-LYBTV:1:1105:8689:17643 2:N:0:AACACCTG+CCCATGCG
ATATTTTGCCGTTGATAAACCAAAGCTCACATGCTGACAGATCGGAAGAGCGTCGTGTAGGGAAAGAGTGACGCATTGGGGGTGGTACTCGGCGCCGTTGGTGGGCTGAAAGCCAAAAAACTGAAGGGGAAAGAAGCAGTTGAAGCCTTCTACTTATTATGAGGGAGTAGATCCAGCCTGATAGCATACGGCATAGACGTCAGGCTAGAACGTCCTCAGATAGGATTTGCGAAACCGCGTCTTGCGGTAGG
+
>AAABFFFFFBAEEGFFFGGGGHHHH4BGHAGGGHHFGGHGHHGGGGGAFGEGGGGGFFFBFHHHHHF5@5DEFEF1B3G//>>//4B43>/////></<?/?AB/?/CGBG00?0?//<.111>11.A<..G/<//<<000;C00./0CCFBF0:00;00;;/..9.;C0009;0/./;;09000000..-9-////9..A.;/././9/...9.;/;///99/BF//;-9--9.-----..//99....
@M03495:530:000000000-LYBTV:1:1105:10568:17652 2:N:0:AACACCTG+CCCATGCG
ATATTTTGCCGTTGATAAACCAGCTAATCCTGAAAAAAAAATCAAAGCTAAAAACTACAATGCTAAGACCACGATGTGACTGCTATCAAAGTTAGATATATATGTAAATTATTCATCTGTCAAATCCTAGAATTATATCATACCTGCTCCAGCAATCACGACCTGTAATGGTTTAGTGGGTTGTTCACTGTTTCTGAAAAATGAAGATAGTTGTCCAGCTTCCAAAAAGTTTATTGTGTTTTCTAGTGGAG
+
AAABCFFFFFCCGGGGGGGGGGHHHHHGH5GHGHHHHGGGGHGHHGHGHHHHFHGGHHHHHHHHHHGHHHHHGGHGHHHHHHHHHHFHHHGHHHGHHHHHHHHHFFHHHHHHHHHHHHHHHHFHHHFHHHHHHHHHHGGHHHGGHHFFHGFHGHFHGHHGEGFGGHHEFHHGHHHG1FFEEGGGHGFHHGGHGHHHHGHHFFFH0CCFFGHEHHHGHHHHCFCFCFGEEFGBBFFFGGFFFFGGFFGGFGE
@M03495:530:000000000-LYBTV:1:1105:4204:17662 2:N:0:AACACCTG+CCCATGCG
ATATTTTGCCGTTGATAAACCAAAGCTCACATGCTGACAGATCGGAAGAGCGTCGTGTAGGGAAAGAGTGTCGCATGGGGTGGAGCGCTGGGGGGGCGGGGAGGCGGTGATGTACACAAAAGAGCCAACGGTGACAACTACCCTCACGATACAATAACAGGAGTAGTCACGGGTGTGATGGACACTATGCAGAAACTGTGGTACCACTGGCGCACGAAGCGTCACAGGGAATCTACGCCTCCGACATACCA
+
ABBBBFFFFFBAFGGGGGGGGGHHHCHHGGFHFGFHFHHHHHHHGGGGGHGEEE?FGHHGGGGHHHGFDB5DEGEE1F111>/112>//////>-9--------.----.;/;////9;../..../...-...///./9/../......9-////9///99..//;///..;---;///////.9/////;/9///9;;..//9///9..-.--9...--9..99/...;.//9/.--....--9.////
@M03495:530:000000000-LYBTV:1:1105:7578:17664 2:N:0:AACACCTG+CCCATGCG
ATATTTTGCCGTTGATAAACCACCCTCCCTGTGGTCGTTATCTTGCTCCTTCTGTCGTCAACGAATTTACTAATTCCAAAGCTCACATGCTGACAGATCGGAAGAGCGTCGTGTAGGGAAAGAGTGTCGCATGGGGTGGTGGTCGCGGGGGGGGGGGGGGGGTTAGGGAAAGACAAATAGACTCAGAAGTGTGAAAGTGATAGCATCAGGTGAAAGCGGATGGGGGAGGATAAGGTCGTCAGCAGCCCGGA
+
CCCCCFFFFFDCGGGGGGGGGGGGGHHGGHHHHHHHGGGHHHHHHHHHHHHHHHHHGGGHGHGGGHHHHHHHHHHHHHDHHHHHHHHHHHHHHHGHHHHHGGGGBFHGEFFGGHHHHGHHHHHG?FDGGHCDB?A?/</<?//1//--<:--@-----<-----.././<../////000<000000:<00000000<0<0B000:000000000:/.----<..<---./00<0<0-9..900./..---
@M03495:530:000000000-LYBTV:1:1105:12293:17665 2:N:0:AACACCTG+CCCATGCG
ATATTTTGCCGTTGATAAACCAGGGACTCAGGCTGGACCAAAGCTCACATGCTGACAGATCGGAAGAGCGTCGTGTAGGGAAAGAGTGTCGCATGGGGTGTAGGGCAGGGGGGGGGGCTGGGGGGGGGAAAAAGAATAAAGAAAGCACAAGATCTTCATATGGTTAGGGAGATAATCGTGTGAGGAGATGGGAGGAGAGAGTGCAAAGTGATGAGCAAGTGCGGTGCAAGCGGGCTAGCTTACAGAGGAGG
+
BBCCCFFFFFCCGGGGGGGGGGHGGGGHHHHHHHHGHHHHHHHHHHHHHHHHHHFHHHHHHHGGGGHHHGGGGEFHHGGGHHHHGFFHGHFCEF1BFA/>/3B3/2/////>---:---...-------../;;..000009./0/0///./90000000900090././.;/00009.:..:0.0../00./.-.9....:;000;/000000000/:090--.--000..9---..00000000/..9.
@M03495:530:000000000-LYBTV:1:1105:15003:17675 2:N:0:AACACCTG+CCCATGCG
ATATTTTGCCGTTGATAAACCAGCTAATCCTGAAAAAAAAATCAAAGCTAAAAACTACAATGCTAAGACCACGATGTGACTGCTATCAAAGTTAGATATATATGTAAATTATTCATCTGTCAAATCCTAGAATTATATCATACCTGCTCCAGCATTCACGACCTGTAATGGTTTAGTGGGTTGTTCACTGTTTCTGAAAAATGAAGATAGTTGTCCAGCTTCCAAAAAGTTTATTGTGTTTTCTAGTGGAG
+
ABBCCFFFFFCCGGGGGGGGGGHHHHHGHHHFHHHHHGGGGHHHHG5EEGHHHHDFHGHHFEFHHBFGHFFHGGHEG@@GEB3F4E?FHGEGDDFFBFGFFHHHFHHEH4FHEEFHHFBGDHHFDG3BFGFFHHGFFHFDGHHBDFCGHCCB2F22>GBC/CCDG1F11FGGHC?1=FCHDADGGHHB10DD0=GGHD<D<.<=0=0;0:G0GFFF0:/CCHCBGHHGDFG09CBBCFFGGB0;009;FBF
@M03495:530:000000000-LYBTV:1:1105:7940:17690 2:N:0:AACACCTG+CCCATGCG
ATATTTTGCCGTTGATAAACCAGCTAATCCTGAAAAAAAAATCAAAGCTAAAAACTACAATGCTAAGACCACGATGTGACTGCTATCAAAGTTAGATATATATGTAAATTATTCATCTGTCAAATCCTAGAATTATATCATACCTGCTCCAGCAATCACGACCTGTAATGGTTTAGTGGGTTGTTCACTGTTTCTGAAAAATGAAGATAGTTGTCCAGCTTCCAAAAAGTTTATTGTGTTTTCTAGTGGAG
+
BBBABFFFFFBBGGGGGGGGGGHHGHHHHGHHGHHHHGGGGHGHHHHHHHHHHHGHHHHHHHHHHFHHHHHHGGHGHHHGHFBHGHHHHHHHHHHHHHHHHHHHFGHHHHHHGFHHHHHHHHHHHHHHHHHHHHHHHHHHHHHGHHGHHHHGGHHHHHHGGGGGHHHHHHHGGHHF>FFHGGGGHHHHHHHHGFHHHEDGGHHHHHGHHHHHHHHHHGHGFCGBFFEFFGGGGGGGGF;CFGGGGGGGGGG
@M03495:530:000000000-LYBTV:1:1105:28610:17706 2:N:0:AACACCTG+CCCATGCG
ATATTTTGCCGTTGATAAACCACCCTCCCTGTGGTCGTTATCTTGCTCCTTCTGTCGTCAACGAATTTACTAATTCCAAAGCTCACATGCTGACAGATCGGAAGAGCGTCGTGTAGGGAAAGAGTGTCGCATGGGGGGTGGAGCTGGGGGGGGGGGGGGTGGAGGGAGAAAAATAGAAGGTAGGGGTAGATAAATGGTCGTGTGTGAGGGAGCTGAGGGAGGAGAGAGTGAGGGGCACGACGTCGGGTGAG
+
BBBBBFFBFFBBGGGGGGFGGGGGGHHGGHFHFGGGGGGHHHHHHHHHGHHGHHHHGGGHGHGGGHHFHHHHHHHHHHFFHCHHHHHHHHHHGHHHHHFHGEFGHHFE?EEEEHGBGGHHHFFH?F?FFE?F/FCE/9--:..9./:.--;---;-;-@---...-.;.9/...///;/.99/....../////////999.9...//:...99//.....-..;..9////..---...-9-.---.-..
@M03495:530:000000000-LYBTV:1:1105:15446:17714 2:N:0:AACACCTG+CCCATGCG
ATATTTTGCCGTTGATAAACCAGGCGGACCAAAGCTCACATGCTGACAGATCGGAAGAGCGTCGTGTAGGGAAAGAGTGTCGCATGGGGGGGAGGTCTGGGGGGGCGGGGGGGGGTTGAAAAAGAATAGAGAACAAAAAATATTGTTTGATTTTAGTGAGATAGGGTGCTGGATGACGCAGATGAGAAAAGTAGATAAGCGAGATATGTGCAGAAGTGAGGAGAAATATGGGGGAGAAGTAGGTACAATTG
+
BCCCCFFFFFCCGGGGGGGGGGHGHGGGGGHHHHHHHGHHHHHHHGHHHGHHHFEFGGFGGGGFFFBEGHGHHHHHHFG@BEGEG/FEF/---;-./0//;--------------:--/90:....000;00;://;;.;.000090//900000/090::000/./.9000.0000..---0000000//900000000;.--.0:900;000/00000.09..0000;0..---../:000;000000;
@M03495:530:000000000-LYBTV:1:1105:2593:17746 2:N:0:AACACCTG+CCCATGCG
ATATTTTGCCGTTGATAAACCACCCTCCCTGTGGTCGTTATCTTGCTCCTTCTGTCGTCAACGAATTTACTAATTCCAAAGCTCACATGCTGACAGATCGGAAGAGCGACGTGTAGGGAAAGAGAGACGCATGGGGGGTGGGATGCTGAGTTGAGTCCTTTTTTTCATTAATGTATGCTGCGTGGGTAATTCAAGTAGAATCTAATTATCCATAGTCCAAAGACCTTAACTCAACCACATACTATTGTGAC
+
>>>1>3@B1F?1?EGD33FGCFCEFCHGCGHFFBAFEGGC/AFGG1F1AF1F1122AFAAEB/FFCGH2DAFFFHFFGEHH0FGC1FGFHHFDFGHFFGG/EF/0F0E/>>E/00>FEG0CCGB0<?<?//</0//<-;-@--/--///-//9//9////:/;--//9////9/://////--;->-9BF/99FF///;//9//;9////9////////9///--;///////9-----///:////9;9:
@M03495:530:000000000-LYBTV:1:1105:13074:17761 2:N:0:AACACCTG+CCCATGCG
ATATTTTGCCGTTGATAAACCAGCTAATCCTGAAAAAAAAATCAAAGCTAAAAACTACAATGCTAAGACCACGATGTGACTGCTATCAAAGTTAGATATATATGTAAATTATTCATCTGTCAAATCCTAGAATTATATCATACCTGCTCCAGCAATCACGACCTGTAATGGTTTAGTGGGTTGTTCACTGTTTCTGAAAAATGAAGATAGTTGTCCAGCTTCCAAAAAGTTTATTGTGTTTTCTAGTGGAG
+
ABCCCFFFFFBCGGGGGGGGGGGGHGHHHHHHHHHHHGGFGHGHHGHGHGHHHHEGHHHHHHHHGHGHHHHHGGHGFEGFBGFHGGGHHHHGFHHHHHHHHHHHGHHHHEHHFHHHHFHHFHGHHHHHHHHHHHHHHHHHHHHBGH0GFHHHHGGHHHHG?DGGHGHGHHHFHHHHGH0FCFCDHHHGHHHG=GHHHHHHHGHHBCCGHHCGHHHBFHGFFHHHCFHFFFGGGGGGGGGG/CBFBFFGFGE
@M03495:530:000000000-LYBTV:1:1105:14768:17770 2:N:0:AACACCTG+CCCATGCG
ATATTTTGCCGTTGATAAACCACCCTCGCCCTCCAAAGCTCACATGCTGACAGATCGGAAGAGCGTCGTGTAGGGAAAGAGTGTCGCATGGGGGGTGGGGATGGGGGGTGGGCGGGGCAGTTTAGAAAAAAAGCGAAATAAGGAAAGAAGGTATGGGGGAGGGCTGATAGGTGGAAGGTGTGATAGAAGACAGGGGTGGGAGTACGTCGATTGGTATCGATGGTGTGTGGATAGCATGGACATCGTAGCGG
+
DDDDDFFFFFDDGGGGGGGGGGGGGHHGGGGGHGHHHHHHHHHHHGHHHHHHHHHHHGGGGFGHGEGGEFFGHHGHHHHHHFGBFFHGG?GGE/A--;--...;..@B--@-.;@----./000000;:.-;....--.0;000//././.0000/.;-----....:;:/00..0/.000.00000;00//;..-.-:-.../0./.--90..0000..;0:;:..;..00000000.00000...;.--
@M03495:530:000000000-LYBTV:1:1105:17306:17791 2:N:0:AACACCTG+CCCATGCG
ATATTTTGCCGTTGATAAACCACCCTCCCTGTGGTCGTTATCTTGCTCCTTCTGTCGTCAACGAATTTACTAATTCCAAAGCTCACATGCTGACAGATCGGAAGAGCGTCGTGTAGGGAAAGAGTGTCGCATGGGGGGGTGGGCTGGGGGGGGGGGGGGGGGGGTGAGTGAAGATGAAGTATGGAAGAAGAGGGTGTCGCTTTGAGAGACGGATGTGGTAGGAGCAGACGAGGGAGGATGGATGGGCGCAG
+
DDCCDFFFFFCBGGGGGGGGGGGGGHHGGHHHHHHHGGGHHHHHHHHHHHHHHGHHGGGHGHGGGHHHHHHHHHHHHHHHHHHHHHHHHHHHHHHHHHHGGGGG?GHEEGFGEHHGFGHHGHHHBFDDEHCGFHHG/9---:-./.:.--9-:>-;---:9--99-..0;0000000000:0:/00/.//0;9...-0.....:0:.0.:.:..-:0;;00.0/..//.-----..-./0./00...----
@M03495:530:000000000-LYBTV:1:1105:10724:17804 2:N:0:AACACCTG+CCCATGCG
ATATTTTGCCGTTGATAAACCAGTCCAAAGCTCACATGCTGACAGATCGGAAGAGCGTCGTGTAGGGAAAGAGTGTCGCATGGGGTGGAGATGTCGGGGGGGGGGGGGGCGGTAGAAAAAAAAAAAAAAAGAGAGTGGGGAGAGAGTGAGGGGGAGAGTGGGACGTGAGTGAGAGTGGAGCATAGCAGGTGAAGAGGAGGGCGGGCCGAGGAGGCAGAGAGTGGAGTGGGGATTGATGGTTTGGGGTAAGA
+
ABCBCFFFFFCCGGGGGGGGGGHHHHHHHHHHHHHHHHHHHHHHHHHHHGGGGHHHGGGEEFGHHHGGHHHHHGHDGGHGG?FGE1>/1?33344/>/<?-------:-----..///;.--9--;--9-.....//..-.-....///9..----..//....:....///9////./...9/////:9//;//....;-.----------.......:9//:/./..:-../999/;//....-..///
@M03495:530:000000000-LYBTV:1:1105:17591:17819 2:N:0:AACACCTG+CCCATGCG
ATATTTTGCCGTTGATAAACCAGCTAATCCTGAAAAAAAAATCAAAGCTAAAAACTACAATGCTAAGACCACGATGTGACTGCTATCAAAGTTAGATATATATGTAAATTATTCATCTGTCAAATCCTAGAATTATATCATACCTGCTCCAGCAATCACGACCTGTAATGGTTTAGTGGGTTGTTCACTGTTTCTGAAAAATGAAGATAGTTGTCCAGCTTCCAAAAAGTTTATTGTGTTTTCTAGTGGAG
+
BAAABBD5DFDAEFGFGGGG4FHDGHFGHHHHFHHHGGGGGHHGHFHGHH5FDBFFHHHHBGFDGFGGHFHHFEGEGHGHG@GHHGFFFGFFFHHHHHFHHHHHBFHHHFHHDEDHB4EBDGHFEFGFHHFHHHHHHGHHHHHHHHFFGHHHHHFGHHHGDDGGGGHHHHHDGFHH<GAGEGGDHGGHHHHHDGHHHHHHGHHHBCBGHHHHHHHHGHHHFHHF0;C?EBBBBFFFFFFBFGGGGF;990A
@M03495:530:000000000-LYBTV:1:1105:13000:17826 2:N:0:AACACCTG+CCCATGCG
ATATTTTGCCGTTGATAAACCAGCTAATTCCAAAGCTCACATGCTGACAGATCGGAAGAGCGTCGTGTAGGGAAAGAGTGTCGCATGGGGGGAAGAGGTGGGGGGTGGGGGGTGGTGTAAAATCGGAAAAAAGAGAAAGGAGAACCGAGTGGAGAGCATTAGGAAGCGGGCGGATAGCTTGTTAAGCCAATGGTCGCACAGAGGAAACGACTAGGTCATGCCACTGCGACCGGCCAACTAAACGAGGATCG
+
CCCCCFFFFFCCGGGGGGGGGGHHHHHHHHHHHHHHGHHHHHHHHGHHHHHHHHGGGGHGGGGGGFGAGGFGGHHHGHDF@GEHEE1??A/>-.<..<0..<-:---:----:--...00:00:...;-/.-..//000:/9..0.-;-9:.9.0..00000009:.------9-.9000/.900000//00:0;-----/0/..///..-.-0/;00000:00000.------;-../0000...9-//.
@M03495:530:000000000-LYBTV:1:1105:11253:17845 2:N:0:AACACCTG+CCCATGCG
ATATTTTGCCGTTGATAAACCAGCTAATCCTGAAAAAAAATCAAAGCTAAAAACTACAATGCTAAGACCACGATGTGACTGCTATCAAAGTTAGATATATATGTAAATTATTCATCTGTCAAATCCTAGAATTATATCATACCTGCTCCAGCAATCACGACCTAATGGTTTAGTGGGTTGTTCACTGTTTCTGAAAAATGAAGATAGTTGTCCAGCTTCCAAAAAGTTTATTGTGTTTTCTAGTGGAGGTC
+
ABBBBFFBFFBBGGGGGGGGGGHHHHHHHHHHFHHHHGGGHHHHHHHHFHHFHGHFHHHHHHHHHGHHGHHGGHGHHHGHHGHFFFHHHHGHHHHHHHHHHHHHHHHHHHHHGFHHHHHHHHHHFGHHHHHHHGHHHHHHHHHHHGHHHHHGHHGFHHGGGGGGHHHHHHHHHGHHHEGFEHHHHHHHHHGHHHHHHGHHFFHHGHHHHHHC0GHHHHHHGHHHACBGHEGFFFFCFFGFFGFBFFBEEC/
@M03495:530:000000000-LYBTV:1:1105:7294:17852 2:N:0:AACACCTG+CCCATGCG
ATATTTTGCCGTTGATAAACCAGAGGACTCAGGCTGGACCAAAGCTCACATGCTGACAGATCGGAAGAGCGTCGTGTAGGGAAAGAGTGTCGCATGGGGGGTAGATCTTGGCGGTGGCTGGGTCTTGAGAACAATTAGAAATTAATAATATCATAATCTACCTATTAAAAAGTAAATACCTTTCTGAATTGTTGGTGAACGGTATATATAGTGTTTAATTCTTCTTTAGTAGTGAATAACTATTGTTCATG
+
ABCCCFFFFFCCGGGGGGGGGGHHGGHHHHCHHHHHGHHHHHHHHHHHHHHHHH5FHHHHHHHGGGGGHHGEGFEEHHHHG3FFGFGGFFGEFEE1B///<:..0000000/:---...:../9/0000;00::0000009000;0090900;;B00:0;000900000:;.:0000000:0;09F000000;....000.;...09000000::99009:00000000009;/0;00;;00000000000
@M03495:530:000000000-LYBTV:1:1105:28730:17858 2:N:0:AACACCTG+CCCATGCG
ATATTTTGCCGTTGATAAACCAGCTAATCCTGAAAAAAAAATCAAAGCTAAAAACTACAATGCTAAGACCACGATGTGACTGCTATCAAAGTTAGATATATATGTAAATTATTCATCTGTCAAATCCTAGAATTATATCATACCTGCTCCAGCAATCACGACCTGTAATGGTTTAGTGGGTTGTTCACTGTTTCTGAAAAATGAAGATAGTTGTCCAGCTTCCAAAAAGTTTATTGTGTTTTCTAGCGGAG
+
>AAAAFFBDFBAE?GGGGCGGGHHHHHHHHHHHHHHHEGGGHFHGDEBGFFF3FEEGFHHFHHHHHHFFFGHGGGGHFHGH33GEGHGHHFFHHHHHGGHHHHFFG?FF?GHEDFG4GBGHHGFHFFFHHHHHHHHHHGFHHHEGHFGHHHHGCFHGFHA/B/EHHH1GHGFFHFHGGFGGGCFFGFG0GHHDGHHH0<GGGGFDBGHHHH0CCGCCG/0CGFFFCG;A9FGGFGGGGGGGFF0FF0;-99
@M03495:530:000000000-LYBTV:1:1105:4771:17873 2:N:0:AACATCTG+CCCATGCG
ATATTTTGCCGTTGATAAACCACCCTCCCTGTGGTCGTTATCTCTCTCTGTCGTCAACGAATTTACTAATTCCAAAGCTCACATGCTGACAGATCGGAAGAGCGTCGTGTAGGGAAAGAGTGTCGCATGGGGGGTAGGTCAGGGTGGCGGGGGGGGCATGATAAGAAAAAAGACGGAAGAAAGAAAAACAGGATGGAAAATGGTGTCTAGACATAAGGAGGAGACGCAAAGACAAGGAGTGGTATGCAGTA
+
DDDDDFFFFFDBGGGGGGGGGGGGGHHGGGHHHHGGGGGHHHHHHHHHHHHHGGGHGHGGGHGHHHHHHHHHHHHHHHHGHHHGHHHHHHHHHHHGGGGGHHHGGGGGGHHHHGHFHHHHHHDFFHDGDFF//<-.9.0<0<<./.-.-99-------:.0000000//<-..:<...../:0/.//.<./.:00./00/000::.000000:000000.......<---/////..../.<<00000000
@M03495:530:000000000-LYBTV:1:1105:14842:17885 2:N:0:AACACCTG+CCCATGCG
ATATTTTGCCGTTGATAAACCAGGACTCAGGCTGGACCAAAGCTCACATGCTGACAGATCGGAAGAGCGTCGTGTAGGGAAAGAGTGTCGCATGGGGTGTAGATCGGGGGGGTGGGGGGGGGGGGAAGAAAAAAGAAAAAAGAAAAGAACGGAGAGGACAGGGAGTGAGGAGACGAGGGGGGAGAAGTGTGAGGAGCAGAGAGAGGAGGGGACGGGAGGTAAGGATAGACGACAGATAGTGAGAAGATGGG
+
CCCCDFFFFFDCGGGGGGGGGGHGHHHHHHHHHHGHHHHHHHHHHHGHHHHHHHHHHHHHHGGGGHHHGGGEFGHHHHGHHHHHHFGBFFHEGFFGG/>/3B444//<//;9--:;-;---;----...///.-.:.//:-..;///../...9-:.../.......0;F0....--------;../000:00.0...;/./:......--.-9--.-9.0000000:00.----/000:00000:0000.
@M03495:530:000000000-LYBTV:1:1105:28129:17901 2:N:0:AACACCTG+CCCATGCG
ATATTTTGCCGTTGATAAACCAGCAAATCCTGAAAAAAAAATCAAAGCTAAAAACTACAATGCTAGGACCACGATGTGACTGCTATCAAAGTTAGATATATATGAAAATTATTCATCTGTCAAAGCCTAGAATTATATCATACCTGCTCCAGCAATCACGACCTGTAATGGTTTAGTGGGTTGTTCACTGTTTCTGAAAAATGAAGATAGTTGTCCAGCTTCCAAAAAGTTTATTGTGTTTTCTAGTGGAG
+
>1111BB31@A1111BF3111AAC001D1B3B1F1F0AE//011F1A01B1B1B/1B11111B2B1BBB>EG?>FCF12F2B0F@20F21@1BF@FFH22FFBG2B1B11BF2FDGHGH2BGHF1B<FBGGHH1F22>DB2>FGBGHFHHFGFFF<GCCEAC/CGF1GFHE<>G1F<GC.>.><CGHBBGDD<DFF00<D<.:00:0;:;CGFHFC0:/0CC/B0B.9CF0B0;09;0;B9;BFBF=990;
@M03495:530:000000000-LYBTV:1:1105:24757:17925 2:N:0:AACACCTG+CCCATGCG
ATATTTTGCCGTTGATAAACCAGCTAATCCTGAAAAAAAAATCAAAGCTAAAAACTACAATGCTAAGACCACGATGTGACTGCTATCAAAGTTAGATATATATGTAAATTATTCATCTGTCAAATCCTAGAATTATATCATACCTGCTCCAGCAATCACGACCTGTAATGGTTTAGTGGGTTGTTCACTGTTTCTGAAAAATGAAGATAGTTGTCCAGCTTCCAAAAAGTTTATTGTGTTTTCTAGTGGAG
+
ABCCCFFFFFCCGGGGGGGGGGHHHHHHHGHHHHHHHGGGGHHHHHHHHFGHHHGHHHHHGHHHHHHHHHHHGGHGGHHHHHGHHHHHHHHHHHHHHHHGHHHHGHHHHFHHHHHHHGHHGHHHHHHHHHHHHHHHHHHHHHHGFHHHFGHHHFHHHHHGEGGGGGFGHHGGHHHHGGHGGGGGHHHHHHHHGGHHGHHHHHHHDHHHFGHHHHHHHHHHGHGECFAEC9FGGGGFGGFGGGBFGGFFGGG
@M03495:530:000000000-LYBTV:1:1105:10760:17967 2:N:0:AACACCTG+CCCATGCG
ATATTTTGCCGTTGATAAACCAGCTAATTCCAAAGCTCACATGCTGACAGATCGGAAGAGCGTCGTGTAGGGAAAGAGTGTCGCATGGGGTGGAGGGCGCAGGGGGCGGGGGGGCGAGAGAAATGAAAAAGAGGAAAGAAAAAACATGAAGGAGACCTGGAGAAGAGGCCAGTAGAGGAACCGGTTGCGAAAGAGAATGTAGGGCGGCGTCCAGTGAGTGGTGAGAGTGGGGGACAGAGCAGCAGCCGAAA
+
CCCCDFFFFFCBGGGGGGGGGGHHHHHHHHHHHHHGHGHHHHHHHHGHHHGHHHGGGGHGGGGGGEEBFGHGGHHHHHDF@GFE?E?FE?1E/1?//////</<<//>--;?9-----;-.;0000000..;/../:;/./;.-..000000.....0/.;:0:/:......0;000/./..---.-.--:-.///0000000./-------.0000:00.:.0.00:0..----..///0//../.-9--
@M03495:530:000000000-LYBTV:1:1105:15941:17970 2:N:0:AACACCTG+CCCATGCG
ATATTTTGCCGTTGATAAACCAAAGCTCACATGCTGACAGATCGGAAGAGCGTCGTGTAGGGAAAGAGTGTCGCATGGGGGGGAGAGTTCTGGGGTGGGCGGGGGATTGAAAAAAAATAAAAAAAAAAAAGAAAGGGAGGAAGCCGAAATGAAGAGGATCGGAAGAGGGGAGACGAGGGAAGGGGGGATAGTATAACGGCTAGGGGAGGAAGGTGCACGAGGAACGCGAAGGAAGAGTAGGTTGAGGAGGG
+
CDDDDFFFFFCDGGGGGGGGGGHHHHHHHHFHHHGHHHHHHHHHGGGGHHHGGGGGGHHHHGHHHHHHDFDFEG?E?BFE/>---..0000<0B-.--<.-<<9<-.//0000.9-<.0000<-99<---.../0....<./...---<.0000<:..//......<..-9-...----.....----./<000000.---......--./..00000..---/...-9--.:/..<:0:0:0:/</0..-
@M03495:530:000000000-LYBTV:1:1105:27268:18001 2:N:0:AACACCTG+CCCATGCG
ATATTTTGCCGTTGATAAACCACCCTCCCTGTGGTCGTTATCTTGCTCCTTCTGTCGTCAACGAATTTACTAATTCCAAAGCTCACATGCTGACAGATCGGAAGAGCGTCGTGTAGGGAAAGAGTGTCGCATGGGGGGTAGATCTGGGGGGCGTGGGGGGGGTGAGGGTAGAACATTGCACGGCGAACAGCTGCGGGCTGTGACAGAAGTGCTGTATGTGCATAGATCGATGTTGTACTGGTAAGTGGGTC
+
BBBBCFFFFFCBGGGGGGGGGGGGGHHGGBHHHHGHGGGHHHHHHEHHGHHHHHHHGGGHGHGGGHHHFHHHHHHHHHGHHFHHHHHHHHHHHHHHGGHHGEGGHHHGGGGGGHGHHGHHHHHH3BBDEHGG/AG//:-..00000;9-9---9--:-----9-...;./.000;000000.-------;.:00-----../00009000090000009000000000..;0.00:;00000000000../
@M03495:530:000000000-LYBTV:1:1105:16398:18015 2:N:0:AACACCTG+CCCATGCG
ATATTTTGCCGTTGATAAACCAGCTAATCCTGAAAAAAAAATCAAAGCTAAAAACTACAATGCTAAGACCACGATGTGACTGCTATCAAAGTTAGATATATATGTAAATTATTCATCTGTCAAATCCTAGAATTATATCATACCTGCTCCAGCAATCACGACCTGTTAATGGTTTAGTGGGTTGTTCACTGTTTCTGAAAAATGAAGATAGTTGTCCAGCTTCCAAAAAGTTTATTGTGTTTTCTAGTGGG
+
ABB@BFFFFFBBFGGGGFGGGEHHHHHGHBGHGGFGHGGGGHGFHHEFHGHDGGGHHHGHHHHHHFHGHFCHGEEGHFHFFHGGGGBGHHHHHFHHHGHHFGHHFGHHFHHFHEFHHHHGHGHHHHHHGFHHHHHFFHFHHHFGFHFFFGHHGHGHHHFGGGGGFHGHDHFH1<FCBGFGHC.AEHHDGHHHHGHHH0=GG<<D=;GGFCGGFHFF0CC/CCCGB0G...;FFEFBFFB/CFFBFBFFFFE
@M03495:530:000000000-LYBTV:1:1105:19556:18016 2:N:0:AACACCTG+CCCATGCG
ATATTTGCCGTTGATAAACCAGGACTCAGGCTGGACCAAAGCTCACATGCTGACAGATCGGAAGAGCGTCGTGTAGGGAAAGAGAGTCGCATGGGGGGGACGTAAGGGCGGCGGGTGGGGAAATAGTGTCAGACGAAGAGTAAAAATCGGGGGGGAGGGTGGACATAGCAAAAAAGGAGATGTCACAAGAAGGTGTCGGAAGGGCGAGTGGTGTGGCGTGGACTAGTATAGGAGGGTACGTGTAGGTCGTA
+
BBABBFFBFDBBCFGFGGGGEGGHHHHHHFHHHGHHHHHFHHHHHHHHHHHHDGEGFHFGE?EFAFGE1AEEEHFGFGBFGECG213BE@EE1??//<----.9.9/::9-;;@-;-;--...//;9/;/:///-99..://////./9.99-;@----..;.9////////.9-.....//://;/9;9//9//9/.--.9...--9-../.....-.--.///////9/9//.-./;..././///--.
@M03495:530:000000000-LYBTV:1:1105:13194:18024 2:N:0:AACACCTG+CCCATGCG
ATATTTTGCCGTTGATAAACCACCCTCCCTGTGGTCGTTATCTTGCTCCTTCTGTCGTCAACGAATTTACTAATTCCAAAGCTCACATGCTGACAGATCGGAAGAGCGTCGTGTAGGGAAAGAGTGTCGCATGGGGGGGGGGGGTGGGTGGGGGGCGGGGAGTGTTGGAAGAAAAGAAAGTAATAGAGAGTTATGAGAGAAGAGCATGGGATAGGGAGGATGAGAGTGATGGTGGGGTGGTGATGTGAGAT
+
BCCCCFFFFFCCGGGGGGGGGGGGGHHGGHHHHHHHGGGHHHHHHHHHHHHHHHHHGGGHGHGGGHHHHHHHHHHHHHHHHHHHHHHHHHHHHHHHHHHHGGGGGGHGEFGGFHHHHGHHHHHGDFDFDHFD<FC//<--<---<<=>.<-------<-9-<.<00..0:/./://../0000000000.000000<0:.0<0./000.<<0/0/./9<./00<000000<00:.--9--..000000000
@M03495:530:000000000-LYBTV:1:1105:3302:18025 2:N:0:AACACCTG+CCCATGCG
ATATTTTGCCGTTGATAAACCAGGACTCAGGCTGGACCAAAGCTCACATGCTGACAGATCGGAAGAGCGTCGTGTAGGGAAAGAGTGTCGCATGGGGTGGTGAATATGGGGGACGGGGGGGAGTTAACAAAAACAAAAGCTAAAGAAGAGGATACGAGGCAAGGAAAGTCAGACACTATAGCAGCTGATAAGCATAACATGCACAAACGGAAAGCAAACGAGTAATAGCGAAGACGAAATGAGAGGAGTAA
+
AABCCFFFFFCCGGGGGGGGGGHGGHHHHHHGHHGHHHHHHHGHFHGHHHHHHGHHHHHGHGGGG1GGGGEFEFGHHHFHHHHHF@F4BEE/>1BAE/E///33444430<///<//<<9---./////99.....:.;./::///9/:...///..;--.....//.99///:///:////////:9;;/9///////////;/:;...;.-9//:;.9;.;A/////----./.--../////...;//
@M03495:530:000000000-LYBTV:1:1105:25654:18054 2:N:0:AACACCTG+CCCATGCG
ATATTTTGCCGTTGTAAACCACCCTCCCTGTGGTCGTTATCTTGCTCCTTCTGTCGTCAACGAATTTACTAATTCCAAAGCTCACATGCTGACAGATCGGAAGAGCGTCGTGTAGGGAAAGAGTGTCGCATGGGGTGGAGGTCAGGGGGGGGGGTGTGGGAGGGTAAGAAATAAGTGGGGAGTGTAGACAGTAGGGCGGCGGCGTAGAAAGGACGGTGGTAGAGCGGTCGAGAGCATTCAGTGCGGCCGGT
+
AACBCFFFFFCDGGGGGGGGGGGGHHGGHHHHHHHGGGHHHHHHHHHHHHHHHHHGGGHGHGGGHHHHHHHHHHHHHHFGHHHHHHHHHHHFHFHHHHHGGGGHHHGGGGEF?FHHGHHHHHHHHDFDHGG?FCD/<//?//0100?<-;-9-9-;-.....--.//;00/0000000.-.-..00000:/0::0./9--9------.000./.--....0:000--.----.-.00:000000--:----
@M03495:530:000000000-LYBTV:1:1105:19946:18066 2:N:0:AACACCTG+CCCATGCG
ATATTTTGCCGTTGATAAACCAGGACTCAGGCTGGACCGAAGCTCACATGCTGACAGATCGGAAGAGCGTCGTGTAGGGAAAGAGTGTCGCATGGGGGGTAGGGAGAGCGGGGGGGGGGGTGGTGAGAAAAGGAAACGTGGAGGCAGAGAAGAAAAGTGGAACGGGAATGAGGGTGTATGAGGGGAGGATGGGACGAAGAATGTATAGCGAAGGGGCAGAAGGTAGTGGAGAGTTAAGGGATGGAGAAAGG
+
CBBCCFFFFFCCGGGGGGGGGGHGFHHHHFHHHHGHHHAFGG?GCGHGHHHHHHHHHHFFGEGGGHHHCFEEEGGHFFFBGGHHHFGFGGEEF?FAE/:-.;:.:..:.9-;----;9--9--.;/://///./;//..........9:///9////:;////....-/////...-//////.-.--.//../.---..9////////----..---..//./////./././/////../..///.//.
@M03495:530:000000000-LYBTV:1:1105:2075:18067 2:N:0:AACACCTG+CCCATGCG
ATATTTTGCCGTTGATAAACCAGTTGGCTCTAGCTGCCATGCAATGTCACAACCACTTCTTGCCCTCCAAAGCTCACATGCTGACAGATCGGAAGAGCGTCGTGTAGGGAAAGAGTGTCGCATGGGGGGGAGAGCACGGTGGGCGGCGGGGCGTGAGTACAACAGGATACAAAGAGAACGAGTGTGAAGCCACTGCCTTTAACGTCAGACTAAGTAAAGCGTCTGCGGTCGCTACATAGCAAGAAAATCGG
+
BBBABFFFFFBBGGGGGGGGGGGHHHGHHHHHGHHHHHHHFHHHHHHHGHHHGGGGHHGHFHBBGHHEFGHHHHHHHHHHHHHGHHGHHHHGGGEHFHGGGGEGEFHGGFHHHHG?F4BEHG?/0?/>C-;-..;/.;;A..-.---;-------..9///::A...////:/9/../;.;9.;//////.../////9/:/;....A////9/;//://9.D.:/:-.9-:..-////:/;..99.9:..
@M03495:530:000000000-LYBTV:1:1105:8989:18068 2:N:0:AACACCTG+CCCATGCG
ATATTTTGCCGTTGATAAACCAGCTAATCCTGAAAAAAAAATCAAAGCTAAAAACTACAATGCTAAGACCACGATGTGACTGCTATCAAAGTTAGATATATATGTAAATTATTCATCTGTCAAATCCTAGAATTATATCATACCTGCTCCAGCAATCACGACCTGTAATGGTTTAGTGGGTTGTTCACTGTTTCTGAAAAATGAAGATAGTTGTCCAGCTTCCAAAAAGTTTATTGTGTTTTCTAGTGGAG
+
AABBBFFBFFBBGGGGGGGGGGHHHGHHGHHHHHHHHGGGGHHGHHEHHGHHHHGHHHHHGHGFHHFHFFHEGCFCHGHBGBFFGFFHHHHHFHHHGHHHFHHHGHHHHGHGHHHFHHEHHHHHHHHHHHHGHFHHHHHHHHHHGHGHHHFFFGHHHHHGGGGGHHHHHHHFHCFF>DGEDFGGHGHHHFGHGHHHHFHHGHGHDCCGHGHHHHHEFHHHFHHFGFEE?FFFGGGEFGFFFGGGEFFF?B?
@M03495:530:000000000-LYBTV:1:1105:16157:18075 2:N:0:AACACCTG+CCCATGCG
ATATTTTGCCGTTGATAAACCAGCTAATCCTGAAAAAAAAATCAAAGCTAAAAACTACAATGCTAAGACCACGATGTGACTGCTATCAAAGTTAGATATATATGTAAATTATTCATCTGTCAAATCCTAGAATTATATCATACCTGCTCCAGCAATCACGACCTGTAATGGTTTAGTGGGTTGTTCACTGTTTCTGAAAAATGAAGATAGTTGTCCAGCTTCCAAAAAGTTTATTGTGTTTTCTAGTGGAG
+
ABBBCFFFFFCBGCGGGGGGGGHHHHGHHFHHHHHBGEFGGHHFFF5GHGHHHHGHHHGHHGHHHHHHHHHHGFHGFGHFHHHHHGHHFFFHHHHHHHHHHHHHGHHHHGHHHHHHHHGHFHHHHHGHHHHHHHHHHHHHHHHFHHFHHHHHHHGHHHHFEGGGHHHHHHGFHHHHDGGG<CGGHGHHHHHHGHHHHFHGFHHHGHCGFFHGBGHHFHBHFGCCCGHE?BFGGGGFGGGGGGGGFFGFEFE
@M03495:530:000000000-LYBTV:1:1105:17142:18075 2:N:0:AACACCTG+CCCATGCG
ATATTTTGCCGTTGATAAACCAGTCTCCAAAGCTCACATGCTGACAGATCGGAAGAGCGTCGTGTAGGGAAAGAGTGTCGCATGGGGTGTAGGGATGGGCGATGGCGCGGGTATGAAAAGCTACTTAATAGAATAAACAGACAGCGTTACATGATTTATTAATTTTATTCATGGAGGCGTGGGGGGTGATGCAAATAAGTGCGGTTGTTCCTGGATCCACCACCCGCGCGGCAACAACGGAGTTCGACAAC
+
BBBBCFFFFFCBGGGGGGGGFGHHGHHHHFDHBGFHHHHHHHHHHFHHHGGGEGCFGHGGGG0EGGGGEFHGHHF@F@FEAEF?1111>/3B@1?B///0>////2///<///2?11110011111<1111<1>1=1>1<0000.-..<.0=<00<00=;00000000000;;00/:;-.---9----.9;//////;////--.--.9///////////.....-------;-...::-..;//....-.
@M03495:530:000000000-LYBTV:1:1105:27813:18087 2:N:0:AACACCTG+CCCATGCG
ATATTTTGCCGTTGATAAACCAGGGACTCAGGCTGGACCAAAGCTCACATGCTGACAGATCGGAAGAGCGTCGTGTAGGGAAAGAGTGTCGCATGGGGTGGTGGACCCGGGGCCGGGGGTCGCTCGGGGGCCATGGAGTACTAAACCAGGGCAGCACAGTGGCCTGGTCTCGGGCAGCTCCTCCGCCGTGTTGACGGTTCGTCCTTATGCTATCGCGATCGGGCGGGGCTGGCGGTACCACAGGGTCGAGG
+
3AABBFFFFF@BCFGGFGGGGGCGGAFHHBEFHGHGHHHHHHGHHHHHHFHGFH5BEG3GHHFDFEHAFEEFG0EFFGFFG1FG3?B@BDE1EE?1?//>/////32//////////<--.-:.:-------./0/0://9/////;.........:../9/.;9../////.---..:///./..:--99..;/A-...-..9.//9////;/;.---;-.--9-----.9.;--..///....;/--9-
@M03495:530:000000000-LYBTV:1:1105:7820:18096 2:N:0:AACACCTG+CCCATGCG
ATATTTTGCCGTTGATAAACCACCCTCCCTGTGGTCGTTATCTTGCTCCTTCTGTCGTCAACGAATTTACTAATTCCAAAGCTCACATGCTGACAGATCGGAAGAGCGTCGTGTAGGGAAAGAGTGTCGCATGGGGTGTAGGGGGGGGGGGGGGGGGGGGGGAGAGTGGAGAACATGAGAAAAGAAAGGGAGGATGGGGAGAGAGGGGGAGAGGGGTGGAGGTGAGGAGGGTAGGGAGTGTGTGACAAGGG
+
BBCCCFFFFFDDGGGGGGGGGGGGGHHGGHHHHHHHGGGHHHHHHHHHHHHHHHHHGGGHGHGGGHHHHHHHHHHHHHGHFHHHHHHHHHHHHHHHGHHHGGGGGHHGFGGGGHHHHGHHHHGHDDDFDGGG<FFE/>/211///9---<<9->----9-----.<0<.0.<.0/1000110//../0....-9:0....-.....<--<-.9..-.--..<<.1..:..-./.../<..1:<.1111:..
@M03495:530:000000000-LYBTV:1:1105:17246:18103 2:N:0:AACACCTG+CCCATGCG
ATATTTTGCCGTTGATAAACCAGCTAATCCTGAAAAAAAAATCAAAGCTAAAAACTACAATGCTAAGACCACGATGTGACTGCTATCAAAGTTAGATATATATGTAAATTATTCATCTGTCAAATCCTAGAATTATATCATACCTGCTCCAGCAATCACGACCTGTAATGGTTTAGTGGGTTGTTCACTGTTTCTGAAAAATGAAGATAGTTGTCCAGCTTCCAAAAAGTTTATTGTGTTTTCTAGTGGAG
+
AABBBFFBFFBAGGGGGGGGGGHHHHHHHHHHHHGHHGGGGHHFHHEHHHHHHHGHHGHHHHHHHHHHHHHHGGHGHHHHHHGHHGFHHFFFGHGHHHHHHHHHFHHHHHHHHHHHHHHHHHHGHHHGGHHHHHHHHHHHHHHGHGGHHHHHHHHHFFFGGGGGHGFHHHHFGHHHGHFHGGGDGHHHHHHFDGHHHHHHFHEBBGCGHHHHHHFFHFFHHHHHFGHGGGFFFFGGGFCFBFBGGFBFGGG
@M03495:530:000000000-LYBTV:1:1105:7357:18131 2:N:0:AACACCTG+CCCATGCG
ATATTTTGCCGTTGATAAACCAGCTAATCCTGAAAAAAAAATCAAAGCTAAAAACCACAATGCTAAGACCACGATGTGACTGCTATCAAAGTTAGATATATATGTAAATTATTCATCTGTCAAATCCTAGAATTATATCATACCTGCTCCAGCAATCACGACCTGTAATGGTTTAGTGGGTTGTTCACTGTTTCTGAAAAATGAAGATAGTTGTCCAGCTTCCAAAAAGTTTATTGTGTTTTCTAGTGGAG
+
ABBBBFFFFFBBGCGGGGGGGGHHHHHHHHHHHHGHGGGGGHHHHGBGGGFGHGGGHFHHHHHHHGHHHHHHGGHGHHHHHH3GHHHHHHHHHHHHHHHHHHHHBFGHHHHHHHHHHHHHHHHHGHFHHHHHHHHHGHHHHHHFGHHHHGHGHHHHHHHGGGGGHFHEHHG?GHHHFGHGGEGGHHHGHHHHFGHHHG<=GFG0GFCCHHHHGFHEHHHHHEBF09.CEFGGEFGGGGFGGGFBFGFGGFE
@M03495:530:000000000-LYBTV:1:1105:8403:18138 2:N:0:AACACCTG+CCCATGCG
ATATTTTGCCGTTGATAAACCACCCTCCCTGTGGTCGTTATCTTGCTCCTTCTGTCGTCAACGAATTTACTAATTCCAAAGCTCACATGCTGACAGATCGGAAGAGCGTCGTGTAGGGAAAGAGTGTCGCATGGGGGGGAGAGCTGGGCGGTGGGGGGGTGGTTAAAGAGAAAAATAAGACAGAAAGCGGAAGGGGAGCGCGGTAGCTAGTAGTCACTGAGGTGGACAGAAGAGAGTAAGAGCTGAACACG
+
BCCCCFFFFFBBGGGGGGGGGGGGGHHGGHHHHHFGGGGHHHHHHHHHHHHHHHHHGGGHGHGGGGHHHHHHHHHHHHGHGHHHHHHHHHHHHHHHHHHHGGGGFHHEFGGGGHHGHGHHHGHH3DDDFFGG/BCE/A---.;.009..;>--;-9-@C---..00000//00/..09000///0;0/.---...-.-.---;...000000000000000./;..00:/000./.900000/000000/.
@M03495:530:000000000-LYBTV:1:1105:11205:18145 2:N:0:AACACCTG+CCCATGCG
ATATTTTGCCGTTGATAAACCAGTCAGGAGTCCAAAGCTCACATGCTGACAGATCGGAAGAGCGTCGTGTAGGGAAAGAGTGTCGCATGGGGGGTAGAGGTGGGTGGGGGGCGGGGGGGTAAAGAAAAAAAAAAGAAGAGAGATGATGAGAAGGCCATGCGGACAAGGCAGGTGGTGTGGTGTGGCGTGGTGCGGGAGGGGGGTGTAGGACATATCGGGAGCGCAGTGAGGGCAGCAGGGGTGAGTGTCAG
+
BCCCCFFFFFCDGGGGGGGGGGHHHHHHHGHHHHHHHHHHHHHHHHHHHHHHHHHHGGGGHHHGEGGAEFHHHGHHHHFHGHFGFGEG1FEF/>-.<00/0.<;.;?--;;---------9/0::.//.;-99-.../0.9..000000000/;.../00.----......-.0...;../.....9.--..0------------;0090;/00;09----.----.000.........--.-..000000
@M03495:530:000000000-LYBTV:1:1105:3684:18146 2:N:0:AACACCTG+CCCATGCG
ATATTTTGCCGTTGATAAACCAGAACCATCCAAAGCTCACATGCTGACAGATCGGAAGAGCGTCGTGTAGGGAAAGAGTGTCGCATGGGGGGGGGATGTGGGGGGTGGCGTGGTGTATAGGAATAAAAGCAAAAGTGAGGTTAAAAGAGGTCGTCGGCGATGAAATGAAAAGTAAGGAGTATACGTCAGCAGTGTCGTACGTGACGTATCAGTGTTGATATGGAGTGACGAGGGATGCAACAGAATCAGTG
+
CCCCCFFFFFCBGGGGGGGGGGHHHHGHHHGHHHHHHHHHHHHHHHHHHHGFGHDGFGAFFEEEEEEA2DFFBGHFBGDG@DEGEA>C1E/<----..///;----:-.-.--9;.///;//9/;////9/////////.//9:///././/--9------9;/////////////:/.///;;.9.;.//.///;A:..-//....:/.//////.//9;/////.//;.;--././/;/9/////;///
@M03495:530:000000000-LYBTV:1:1105:23172:18165 2:N:0:AACACCTG+CCCATGCG
ATATTTTGCCGTTGATAAACCAGGGACTCAGGCTGGACCAAAGCTCACATGCTGACAGATCGGAAGAGCGTCGTGTAGGGAAAGAGTGTCGCATGGGGGGTGGAGGACGGGGGGGGGCGGGGTGGCGATGTACAAAAAAGAAGAAAAAAGGAGGGTGAGAGGTAAAGTCAGACAGACGTTTTAGCGCGACGGGCACAAACTCGTGTACGGCCATGAGATAGTGGCACCGTGCAGTTAGCGGCTGCGACGAG
+
ABBCCFFFFFCCGGGGGGGGGGHGGGGHHHHHHHHGHHHHHHHHGHHHHGHHHHHHHHEHHHGGGGHHHGEGGEGHHHHGGHHHFGFGBFFFGG1?AA/A:--.....9-:----9-:9---:--.---..0000;..9.../0;//.-../..-....00.00000;00090///.-..:.0/0-9---:----;//..00.9.:90..--:/900;09000..;9:-9...090000-:--;.------
@M03495:530:000000000-LYBTV:1:1105:16780:18170 2:N:0:AACACCTG+CCCATGCG
ATATTTTGCCGTTGATAAACCACCCTCCCTGTGGTCGTTATCTTGCTCCTTCTGTCGTCAACGAATTTACTAATCCAAAGCTCACATGCTGACAGATCGGAAGAGCGTCGTGTAGGGAAAGAGTGTCGCATGGGGGGGTGGTAGGGGGGGGGGGGGGGTGAGTGTAGGCGTAATATGAAGAGGAAGTGAGAGGATGCGATCGTGTGGGATAGTGAAACGTGGAGTACATGAGTGGATATGTTGTAAGCTGG
+
DEDCDFFFFFCCGGGGGGGGGGGGGHHGGHHHHHHHGGGHHHHHHHHHHHHHHHHHGGGHGHGGGHHHHHHHGHHHHHHHHHHHHHHHHHHHHHHHHHHGGGGHHGGGGGGGFHHGGHGHHGHGHGHFHCE/0FE<C>-<-9<1...-<-<---<9BA--.<<011100-<<..1111111.../.001010../:/-...-/:....90<01:1110<...9.</11110010.001<:111/111010/
@M03495:530:000000000-LYBTV:1:1105:14116:18184 2:N:0:AACACCTG+CCCATGCG
ATATTTTGCCGTTGATAAACCAGCTAATCCTGAAAAAAAAATCAAAGCTAAAAACTACAATGCTAAGACCACGATGTGACTGCTATCAAAGTTAGATATATATGTAAATTATTCATCTGTCAAATCCTAGAATTATATCATACCTGCTCCAGCAATCACGACCTGTAATGGTTTAGTGGGTTGTTCACTGTTTCTGAAAAATGAAGATAGTTGTCCAGCTTCCAAAAAGTTTATTGTGTTTTCTAGTGGAG
+
3>AABFFFFFBBGGGGGGGGGGHHHGHHHHHHHHHHHGGGGHGHHHFFHHHHHGFHHHHHHHHHHGHHHHHHGGHGHGHHHFFFGHFHHGHGFHHHHHHHHHHHHHHHHHHHFHHHHHHHGHHHHHHHHHGHHHHHHHHHHHHBGHGHHGHHFHHHHHHGGGGGHGHHHGHGHHHFFGFGDGGGHHHHHFGHDGHHHH<GCGGHGFCGHFGBGHGHGGFHHHGHHHHEDBBFGGGGGGGGGBFG009CFGG
@M03495:530:000000000-LYBTV:1:1105:4785:18186 2:N:0:AACACCTG+CCCATGCG
ATATTTTGCCGTTGATAAACCAGGACTCAGGCTGGACCAAAGCTCACATGCTGACAGATCGGAAGAGCGTCGTGTAGGGAAAGAGTGTCGCATGGGGGGTAGAGCGCGGTGGGGGGGGGGGCATTAGAATAAAAATGGGAGGAAAATAGTAAGCGCGGGGATTAGGTACAGAGGATGTGAGTTAATCCTTACCCAGGAGTCGGACGAGTGATTATGGAGTAGTTCTGTCTGACTGGTGATGTTTGCGGTGG
+
ABCCCFFFFFCCGGGGGGGGGGHGHHHHHHHHHHGHHHHHHHHHHHHHHHHHHHHHHHHHHGGGGHHHGGGGEGHHHHFFGHHHHBD4BEGGG>?GF/A<.C000---9.;??------9;;-/000000:0000.00./.-.:/9099;0000-----9-./0;0000000/.9/099000000;009;00//0....//-------9.0;;00900/0/00000000000000.0/::9;00/9--.:.
@M03495:530:000000000-LYBTV:1:1105:22869:18199 2:N:0:AACACCTG+CCCATGCG
ATATTTTGCCGTTGATAAACCAGCTAATCCTGAAAAAAAAATCAAAGCTAAAAACTACAATGCTAAGACCACGATGTGACTGCTATCAAAGTTAGATATATATGTAAATTATTCATCTGTCAAATCCTAGAATTATATCATACCTGCTCCAGCAATCACGACCTGTAATGGTTTAGTGGGTTGTTCACTGTTTCTGAAAAATGACGATAGTTGTCCAGCTTCCAAAAAGTTTATTGTGTTTTCTAGTGGAG
+
AAA@AF5BFFBAEECGB5GFFC4ACGHHFGGFEFGF2EEEEGHGHHHHHHHGFE1FHGGHFFFHHHHHFFGFGGHEFGHEFGFBFGHGGHHHHDBGGHHHHFFF44GHFDHHHGGBGDHEFHEG4B?FFHHFHHFHHHHGHHF0F1CC?BHHFFGF<GFDGGGGHFG1<FF??C1?<10<EECDHBHGGHDG0=DBHBD0.G0D0;;..EG00C;C0GBGHGHBF9AC90CBGFGGFGBBBBFFFF9B.0C
@M03495:530:000000000-LYBTV:1:1105:10272:18202 2:N:0:AACACCTG+CCCATGCG
ATATTTTGCCGTTGATAAACCAGCTAATTCCAAAGCTCACATGCTGACAGATCGGAAGAGCGTCGTGTAGGGAAAGAGTGTCGCATGGGGGGGAGGAGACGGGGGGAGGGGGGGGTGGAGATAGAAAACATAAAAATGACAAGAAGTAGGGGCAGTGCACGGTGTGATCAAAGAAGGATGTACAACTGGTGATTGCTAGCAGCCGCAAGTACGTCTAGAGGTGCACGGGACGGACAGGGAGAGACGTCAAT
+
BCCCCFFFFFCCGGGGGGGGGGHHHHHHHHHHHHHGHHHHHHHHHHHHHHFHHHGGGGHGGGGGGEGFGGHGHHHHHHFGDFEHEEEEHG/-----.....:---9---;-9;-;:-9.90/00000;/.00;000.00009;/;/0;00..--:90000.;....0000000:./..000000000:/0/00009000000/.-----;90.9./.900/0.000.;-.---.--:......./..:..0
@M03495:530:000000000-LYBTV:1:1105:12912:18221 2:N:0:AACACCTG+CCCATGCG
ATATTTTGCCGTTGATAAACCACCCTCCCTGTGGTCGTTATCTTGCTCCTTCTGTCGTCAACGAATTTACTAATTCCAAAGCTCACATGCTGACAGATCGGAAGAGCGTCGTGTAGGGAAAGAGTGTCGCATGGGGGGTAGGTGTGGGGGGGGGGGGGGGCGGGATAAAAGGAAAAGAGAGAAAAAAGGCAAAGTGAGAGAGGGGGATGTCGAATCGATTATGACTGAGAGGTGGTGAGGTATAGCGCACG
+
CCDDCFFFFFDCGGGGGGGGGGGGGHHGGHHHHHHHGGGHHHGHHHHHHHHHHHHHGGGHFHGGGHHHHHHHHHHHHHHHHGHHHHHHHHHHHHHHHHHHGGGGGHHGEGGGFHGHHGHHHHFHDFDBBGCGD0?A/<-...10<<..----<@<--<-------9:0:11./:<//.</..00/.9...:../111010...<---..01...09:..1.1111110<10.0.<..1../0111<----<
@M03495:530:000000000-LYBTV:1:1105:7870:18229 2:N:0:AACACCTG+CCCATGCG
ATATTTTGCCGTTGATAAACCAGCTAATCCTGAAAAAAAAATCAAAGCTAAAAACTACAATGCTAAGACCACGATGTGACTGCTATCAAAGTTAGATATATATGTAAATTATTCATCTGTCAAATCCTAGAATTATATCATACCTGCTCCAGCAATCACGACCTGTAATGGTTTAGTGGGTTGTTCACTGTTTCTGAAAAATGAAGATAGTTGTCCAGCTTCCAAAAAGTTTATTGTGTTTTCTAGTGGAG
+
?AABBFFFFFBBGGGGFGGGGGHHCHHHHHHHHHHHHGGGGHGHHHFFHHHGFDEGHHHHHHHHHBGHHGHHGGHGEGFHHHFHHHHHHFFGHHGHHHHHHHHH?GHGHHHH4GGHHHHHHHFHGGHFHGHHHHHHHHHHHHF2GHHFBHFHGHGHFGHDEGGAFGDGGHH?GGHG=1GHGGCEGHBHHHFHGHHHFF0=<GGH=CGBHGGGHHH0:GGH0GHC:C.AD0BBFFFGFGFGGG0CFFFF?FE
@M03495:530:000000000-LYBTV:1:1105:11866:18231 2:N:0:AACACCTG+CCCATGCG
ATATTTTGCCGTTGATAAACCAGCTAATCCTGAAAAAAAAATCAAAGCTAAAAACTACAATGCTAAGACCACGATGTGACTGCTATCAAAGTTAGATATATATGTAAATTATTCATCTGTCAAATCCTAGAATTATATCATACCTGCTCCAGCAATCACGACCTGTAATGGTTTAGTGGGTTGTTCACTGTTTCTGAAAAATGAAGATAGTTGTCCAGCTTCCAAAAAGTTTATTGTGTTTTCTAGTGGAG
+
>AABBFFFFFBAGGGGFFGGGGHGHHHGHDGHGHHCFGEEEHHHHHFFHHHHGHEFHHHHFHHHHGHHHHHHFGHFFGHHH3FHHFHHHHEGFHHGHHHHHHGHBGGHHHHHHHHHGFHHHHHHHGHHHFHHHHHHHHGHHHFGHGGGFFFGEGGHGHHGGGDGHHHDGHB?GFHG<FCG<FDDHHFHHHHGHBFHHHHHFHHFGHFHHHFFHHHBGHGHHFGF:G.CE9FFGGBBFFFGGGGGGGFFFBA
@M03495:530:000000000-LYBTV:1:1105:2711:18247 2:N:0:AACACCTG+CCCATGCG
ATATTTTGCCGTTGATAAACCAGCTAATCCTGAGAAAAAAATCAAAGCTAAAAACTACAATGCTAAGACCACGATGTGACTGCTATCAAAGTTAGATATATATGTAAATTATTCATCTGTCAAATCCTAGAATTATATCATACCTGCTCCAGCAATCACGACCTGTAATGGTTTAGTGGGTTGTTCACTGTTTCTGAAAAATGAAGATAGTTGTCCAGCTTCCAAAAAGTTTATTGTGTTTTCTAGTGGAG
+
AABBBFFFFFBBGGGGGGGGGFHHHHHHHGGHHHFHHHHGGHHHHHGHHGGDGHFFGFHHHHHHHFHHHEGHGGHGHHHGGHFHFHCGGBGGHHHHHHHHHGHHHHHHHHHGFHHHHHGHHHHHHHCHFHHHHHHHHHHHHHHEHHGHHHHHFHHHHHEFDGGFFHH2FHHGHHHGDHHHA?@DHHGGHHHHHHHHBGDF.GHHFD0D0GFHHFHGHHBGFHHHHHGH?CCCFGGGFFFGGGGGGGGG.CE
@M03495:530:000000000-LYBTV:1:1105:4225:18262 2:N:0:AACACCTG+CCCATGCG
ATATTTTGCCGTTGATAAACCAGCTAATCCTGAAAAAAAAATCAAAGCTAAAAACTACAATGCTAAGACCACGATGTGACTGCTATCAAAGTTAGATATATATGTAAATTATTCATCTGTCAAATCCTAGAATTATATCATACCTGCTCCAGCAATCACGACCTGTCCTGGCAAACAACCTGCAGAAAAGCCAATCAAATATATTTTCACAAGAGATGGAATGTGAGGCAATAATAGAGTACAAAGGTTGA
+
3AABBFFFFFBBGGGGGGGGGGFHHHGHHFGGHGHHGGGGGHGHHHHGFFGHGHGHHHGGGHHHHHHHHGHHGGHGAFHHHFEHHFHHHHHFGHHHHHHHHHHHGHHHHGHHHHHHHHHHHHHHHHHGFHHFHHHHHHHHHHH2FHHHFHGHGGFGGHHGGGGGGHHFHGHHHHGHHHHDHHGEGBH/GHAHHHFFHH<DGHFHFHEHHHECGCCGHHGGGHHHGGFGFEGFGFFFB9CFFGFFFGGFFG9
@M03495:530:000000000-LYBTV:1:1105:21999:18272 2:N:0:AACACCTG+CCCATGCG
ATATTTTGCCGTTGATAAACCACCCTCCCTGTGGTCGTTATCTTGCTCCTTCTGTCGTCAACGAATTTACTAATTCCAAAGCCACATGCTGACAGATCGGAAGAGCGTCGTGTAGGGAAAGAGTGTCGCATGGGGAGTAGAGCACGGTGGGGGGGGGGGGGGTAGTGAAGAGAAGTGGGTAGTATGTGTGGAGGTAGGGTGGGCGGTGACGCGAGCGGGCATGTCTACAGTCGGCGAGATGGTGGAAGATG
+
BBCBCFFFFFCCGGGGGGGGGGGGGHHGGHHHHHGHGGGHHHHHHHHHHHHHHHHHGGGHGHGGGHHHHHHHHHHHHHFHHFFGGHHHHHHHHHHHHHHGEGGGHHGFEEEE?GHHGHHHHHHGH3GFHGG<AGD/>/2221=10<>=F?----9--9----99.:/090:./0/000..0.000;009..0..:00.9/.-;.----.09.-;@-----9/.;009000;0;:-----.:009..0/.00
@M03495:530:000000000-LYBTV:1:1105:7382:18280 2:N:0:AACACCTG+CCCATGCG
ATATTTTGCCGTTGATAAACCAGCTAATCCTGAAAAAAAAATCAAAGCTAAAAACTACAATGCTAAGACCACGATGTGACTGCTATCAAAGTTAGATATATATGTAAATTATTCATCTGTCAAATCCTAGAATTATATCATACCTGCTCCAGCAATCACGACCTGTAATGGTTTAGTGGGTTGTTCACTGTTTCTGAAAAATGAAGATAGTTGTCCAGCTTCCAAAAAGTTTATTGTGTTTTCTAGTGGAG
+
BBAACFFFFFCAGGGGGGGGGGHHHHHHHHHHHHGHGGGGGHHGHFFFHFFHHHEGHFHHHHHHHHHHHGHHGGHGHGHHFFBGGHFHHFHFGHHHHHHHHHHHFFGHGFHHGHHHHHHHHHHHHGFHHHHHHHHHHHHHHGGHHHHHHHGFFHFHGHHGGGGGH<FGHHHFDHHG=FGEDGGGGHGHHHHFHEHHFH0=GFF<GFFGBGGHHHFFHGEBGFH0:;CADBFFFFGGFFFFGGFFBB9BA0;
@M03495:530:000000000-LYBTV:1:1105:11869:18302 2:N:0:AACACCTG+CCCATGCG
ATATTTTGCCGTTGATAAACCAGCTAATCCTGAAAAAAAAATCAAAGCTAAAAACTACAATGCTAAGACCACGATGTGACTGCTATCAAAGTTAGATATATATGTAAATTATTCATCTGTCAAATCCTAGAATTATATCATACCTGCTCCAGCAATCACGACCTGTAATGGTTTAGTGGGTTGTTCACTGTTTCTGAAAAATGAAGATAGTTGTCCAGCTTCCAAAAAGATTATTGTGTTTTCTAGTGGAG
+
3AAABFFFFFBAFGGGGGGGGGHHHHHHHGHHHGGHHGGGGHHHHHGHHHHHHHGHHEGFHHGHHFFHHHHHGGHGHHHHHHFHHHHHHGHGHHHHHHHGHHHHGHBGFFHHGFHHHHGHHHHGHHHHHHHHHHHHHHHHHHHHHHFHHHHFGGGHGHHGGGGGHGHHHHGGHHHHFHHHAECDHHHHEFHHHHHHHHHHHHHH0C0GFHGFHHHEHFCF:GGG0BG.;.;;FGGGGGGGGGGF0BFGGBE
@M03495:530:000000000-LYBTV:1:1105:4424:18313 2:N:0:AACACCTG+CCCATGCG
ATATTTTGCCGTTGATAAACCAGCTAATCCTGAAAAAAAAATCAAAGCTAAAAACTACAATGCTAAGACCACGATGTGACTGCTATCAAAGTTAGATATATATGTAAATTATTCATCTGTCAAATCCTAGAATTATATCATACCTGCTCCAGCAATCACGACCTGTAATGGTTTAGTGGGTTGTTCACTGTTTCTGAAAAATGAAGATAGTTGTCCAGCTTCCAAAAAGTTTATTGTGTTTTCTAGTGGAG
+
?ABCCBFFFFBBGGGGGGGGGGGHHHHHH5FHHHHHHGGGGHHGHFGFHHHHGFGHHHHHHHHHHGHGFHHHGGHGGHHHF@FHHHHHHHHGHHHHHHHHHHHHGHHHHHHHHHHHHHGHHHHHHGHHHHHHHHHHHGHHHHHBGHGFHHHHGHHHHHHGGGCGFDDFHHHHHHHGDDFHEFGGHHHGHHGHBDGHGBDGHFHHDFHHHHHHHHFGFCCFBHEHCGAEEBFGGGGGFFFFGGFEFGFGGEE
@M03495:530:000000000-LYBTV:1:1105:29381:18336 2:N:0:AACACCTG+CCCTTGCG
ATATTTTGCCGTTGATAAACCAGAGGACTCAGGCTGGACCAAAGCTCACATGCTGACAGATCGGAAGAGCGTCGTGTAGGGAAAGAGTGTCGCAAGGGGAGTAGCTACGCGTGGCACGGCTGGAATTAAAAAAAAACTAACCCCTCCAGCACTAATGATAGACAGTATGAGAATCTTACTACGCGTGAGCCGCAGCCGTTAACTCCTTCCGTGAAACACCGCCTCAGCAGCGTTGTACACACGAAAAGCAG
+
BB?ABFFFFFBBGGGGGGGC4EDHHGFHCGFFBGGH?FHFDAFHBDHEBGHFGHGHFGFH5EEEDAEHFEE11>>EGHHGE3EG1?F4B4BEA>EEFA////334443////<//22//////01?111111----.<00<.....://:/.00:000000000/9;B00000090000000.----..//-----9-..99//F/////.9...///..---..////..-..-./////.--..9/.;/
@M03495:530:000000000-LYBTV:1:1105:2418:18342 2:N:0:AACACCTG+CCCATGCG
ATATTTTGCCGTTGATAAACCACCCTCCCTGTGGTCGTTATCTTGCTCCTTCTGTCGTCAACGAATTTACTAATTCCAAAGCTCACATGCTGACAGATCGGAAGAGCGTCGTGTAGGGAAAGAGTGCCGCATGGGGTGGAGGGAGCGGTGGGGGGGGTTGGGTGTTGGAACCATATAAAGAAAAAAGAATCTCACTATGAAGGGACATCATGAAAGTAGTACGCGCCTATAAATAGAGACTCTGACATTAT
+
AABBBFFFFFBAEEGGGGGFFFGGGHHGGBGGGHHHGGEEHHHHHHHHCHHGFHGHGGCGEHGGGHFGGHHHHHFFFHGFHHHHFHHFGHHHHHHHGGHHGGGC?1BE>EEEAEGFHEFHHFFGGF3BBF/B<F///>//?///<.<><>.-<@->;@----.9;...///..//////9/./..;...//9//;//////:/....//9//////;////99.---.;//9///9//9.//////:///9
@M03495:530:000000000-LYBTV:1:1105:4160:18346 2:N:0:AACACCTG+CCCATGCG
ATATTTTGCCGTTGATAAACCAGGGACTCAGGCTGGACCAAAGCTCACATGCTGACAGATCGGAAGAGCGTCGTGTAGGGAAAGAGTGTCGCATGGGGGGGAGGTGTGGGGGGGCGGGGGGGCAGGGAGGTAGAAAAGAGGAGAAATCAGAGAGAGTGTGATAGCTGCAGAACATGATACGAGGGTAATCGTGCAAGAATAGCAAGACTTGTTAACAACGCTGCGTCGTGGCGTGAGGAGGTGCGTATTCG
+
BCCCDFFFFFECGGGGGGGGGGHGGGGHHHHHHHHGHHHHHGHHHHHHHFHHHGDGHHHHHHFGGGHHHFGGGEFHHGFGFGEGBGFGFFFGFG1BED/<--<-..0<<<-9---9--<-----9--..-.0:1<1//./..<.:0110000/..<01111:1111<0/01///<00111...--.:<11.....10//010111///1101<11110.--...-.--9..--.-...0....0-...::/
@M03495:530:000000000-LYBTV:1:1105:20337:18347 2:N:0:AACACCTG+CCCATGCG
ATATTTTGCCGTTGATAAACCAGCTAATCCTGAAAAAAAAATCAAAGCTAAAAACTACAATGCTAAGACCACGATGTGACTGCTATCAAAGTTAGATATATATGTAAATTATTCATCTGTCAAATCCTAGAATTATATCATACCTGCTCCAGCAATCACGACCTGTAATGGTTTAGTGGGTTGTTCACTGTTTCTGAAAAATGAAGATAGTTGTCCAGCTTCCAAAAAGTTTATTGTGTTTTCTAGTGGAG
+
CCCCCFFFFFCAGGGGGGGGGGHHHHHHHHFHHHHHHGGGGHHHHHHGHHFHGHGHHHHHHHGHGGHHHHHHGGHGHHHHHHHHHHFHHHHHHHGHHHHHHHHHFHHHHHHHHHHHHHHHHHHHHHHHHHGHHHHHHHHHHHHGHHHHHHHHHHHHHHHGGGGGHHHHHHHFGHHHFGHHEFGGHHHHHHHHFHHHHGHHGHHH<GHHHHHHHHHGHHHGHGFHGHHEFFGGGGGGGGFGGGGGBFFGGGE
@M03495:530:000000000-LYBTV:1:1105:5147:18373 2:N:0:AACACCTG+CCCATGCG
ATATTTTGCCGTTGATAAACCAGCTAATCCTGAAAAAAAAATCAAAGCTAAAAACTACAATGCTAAGACCACGATGTGACTGCTATCAAAGTTAGATATATATGTAAATTATTCATCTGTCAAATCCTAGAATTATATCATACCTGCTCCAGCAATCACGACCTGTAATGGTTTAGTGGGTTGTTCACTGTTTCTGAAAAATGAAGATAGTTGTCCAGCTTCCAAAAAGTTTATTGTGTTTTCTAGTGGAG
+
ABBBBFFFBFBBGGGGGGFGGGDHHHGHHHHHHCGHCGGGGHFHHHFGHHHHHHDHHFFHHGHHGHHHHHHHGFEGFHDHHHFHHHHHHHHHHHHHHHHHHHHHHGHHHHHHHGHHHHGHHHHFHHHHHHGHHHHHHHHHHHHFHHFHHHGFFHGGFB<EAGCGHGFFFHDFDGHEGGAFGGFGGGFFHHHHDGFFGG0<.CDB000;GHFFGGHBBBGHFHE000:EABGGFFF0B9;CFFGGGFGGEE?
@M03495:530:000000000-LYBTV:1:1105:15549:18382 2:N:0:AACACCTG+CCCATGCG
ATATTTTGCCGTTGATAAACCAGTCAACGAATTTACTAATTCCAAAGCTCACATGCTGACAGATCGGAAGAGCGTCGTGTAGGGAAAGAGTGTCGCATGGGGGGTGGGGGGGGGGGGGGGGGGGGGGGATAAGGAAAAAAAAGAAAAAAGAGTATAAAATGGGAAAATCGGAGACTGAAGGTGTGTTAGAGGAGAAGTGGAGAAATGAAGTGGAGCACGTGAGAGTAAGGTCGACAGTAGAGTGAGGTTGG
+
DCDCDFFFFFDDGGGGGGGGGGHHHHHHGGGHHHHHHHHHHHHHHHHHHHHHHHHHHIHHHHHHHHGGGGHHHGGGGFGHHHHGGHHGHHFGBFFHGGECFF/A--;-----;;-:--9;9=@@-:---./0000;//;--:...//.-../0000000000./0./009..;-.000:00000..:0000/..../0000;0.0000:00000./..;..9.00000:000---.-00:000000.///-
@M03495:530:000000000-LYBTV:1:1105:12074:18412 2:N:0:AACACCTG+CCCATGCG
ATATTTTGCCGTTGATAAACCAGTCAGGAGTCCAAAGCTCACATGCTGACAGATCGGAAGAGCGTCGTGTAGGGAAAGAGTGTCGCATGGGGGGTGTATGTGGGTGGGGGGTGGGGCATTGGTATAAAACAGAAAAAAAAGAATAAAGGAGTAAGGTGAGAGATGTAGTATCGAGCAGACGGGGGCGGCAGGAAAAGGGTGCGGATGTGGTATGAACTGGATAGCAATGGGGAGGTAGAGAGGACTGAATG
+
CCCCDFFFFFDCGGGGGGGGGGHHHHHGHGHHHHHHHHHHHHHHHHHHHHHHHHHHGGGGHHHGGGGEGHHHHGHHHHHGGHFGGHGG11?E/>---011110C..---<--9---.</B0011111<10.//0:/.-<-.<.<11110/.:/11<B01.10.101111111..<.-/<.<.9---------.////.....-----:10/11011110//110111000...--.<0111..../.0011
@M03495:530:000000000-LYBTV:1:1105:28449:18413 2:N:0:AACACCTG+CCCATGCG
ATATTTTGCCGTTGATAAACCAGCTAATCCTGAAAAAAAAATCAAAGCTAAAAACTACAATGCTAAGACCACGATGTGACTGCTATCAAAGTTAGATATATATGTAAATTATTCATCTGTCAAATCCTAGAATTATATCATACCTGCTCCAGCAATCACGACCTGTAATGGTTTAGTGGGTTGTTCACTGTTTCTGAAAAATGAAGATAGTTGTCCAGCTTCCAAAAAGTTTATTGTGTTTTCTAGTGGAG
+
3A?AAFFFFFBBGGGGGGFGGGHHHHHHFGHHGHHGHEGGGHHHHGHEGHHHGGGGHHHFHHHHHFHHFEFHGGHGHHHEFFFHGFFGHHHFGHHHHHHGGFHHGHFHGGHHBFGHHHHHHHHEEGHHHHHDHHFHGHHHHHHHFHFBGHHFBGHHFFHECFGGHFDGHHGFHHGG=<FEDFGGEFGHHHHHDGHHHF<0GGHE0C:GGGHFHHHFFHFHFBFCGF..C90CBFBBFFFCFGGEGGGGGGF
@M03495:530:000000000-LYBTV:1:1105:18331:18421 2:N:0:AACACCTG+CCCATGCG
ATATTTTGCCGTTGATAAACCAGCTAATCCTGAAAAAAAAATCAAAGCTAAAAACTACAATGCTAAGACCACGATGTGACTGCTATCAAAGTTAGATATATATGTAAATTATTCATCTGTCAAATCCTAGAATTATATCATACCTGCTCCAGCAATCACGACCTGTAATGGTTTAGTGGGTTGTTCACTGTTTCTGAAAAATGAAGATAGTTGTCCAGCTTCCAAAAAGTTTATTGTGTTTTCTAGTGGAG
+
ABBCCFFFFFCAGGGGGGGGGGHHHHHHHFHHHHGHHGGGGHHHHHFHHGHHHHGHHHHHHHHHHHHGHGHHGGHGHGHHHHHHGHHHHHGFGHHHHHHHHHHHHHHHHHHHGHHHHHGHHHHHHHHHHHHHHHHHHHHHHGHHHHHHHHHHHHHHHHHFDGGGHGHGHHHDHHHH=FHEDFGGGHHHHHHHGHHHHHHHHHHH<GCGHGHHHHHBGHGHBHGHEHGEGCFFFGGGGGGGGFFGGFFFFBE
@M03495:530:000000000-LYBTV:1:1105:20826:18423 2:N:0:AACACCTG+CCCATGCG
ATATTTTGCCGTTGATAAACCACCCTCCCTGTGGTCGTTATTTGCTCCTTCTGTCGTCAACGAATTTACTAATTCCAAAGCTCACATGCTGACAGATCGGAAGAGCGTCGTGTAGGGAAAGAGTGTCGCATGGGGGGGAGGGGTCGGGGGGGGGGGGGTCGGGGGAGAAGAAGTGAGGACAAGTGCAGAATGATAGTCGAGATACGCAGAATCATGGGAATGGGACAACACTGGATCACGGATGCGACGAA
+
CCDCCFFFFFDCGGGGGGGGGGGGGHHGGHHHHHHHGGGHHHHHHHHHHHHHHHHGGGHGHGGGHHHHHHHHHHHHHHHGHHHHHHHHHHHHHHHHHHHGGGGHHHGGGGGG?EFHGHHHHHHFG3FAGGGE0FD/<--<---..<--<9--<--<---.-------.<B0//000<<0./..0<0000/00000000..-<.00...-</000000./0<:0./......00//00./..-.-/<9-<<-
@M03495:530:000000000-LYBTV:1:1105:23031:18439 2:N:0:AACACCTG+CCCATGCG
ATATTTTGCCGTTGATAAACCAGGACTCAGGCTGGACCAAAGCTCACATGCTGACAGATCGGAAGAGCGTCGTGTAGGGAAAGAGTGTCGCATGGGGGGGAGATCTCGGTGGGGGGGGGGGCGGGGGGGTAGAAGAGAGGAAGGAGTAGAGAGGGATAGTAGTGTGTTAGGTAATGTGGAGGAGCAAAGACGAGTAAGGGATAGCGTCGACAGGCGTGTCGTGAGGAGATGCAGGCGGTCGTGGTGGTTGG
+
CCCCDFFFFFDDGGGGGGGGGGHGHHHHHHHHHHGHHHHHHHHHHHGHHHHHHHHHHGHHHGGGGHHHGGGGEFHHHHGGHHHHHGHBFEHEGEFGG/<--<./000:..<9-<>D-9-9--9-------<.<:00./.../..:.//0000..9.//<<00</00:/00/00000<000....../0///.--..00<:.//00-<.--9.-..-<-<<.<./<:0.9/0000..--9-99.......9-
@M03495:530:000000000-LYBTV:1:1105:22273:18442 2:N:0:AACACCTG+CCCATGCG
ATATTTTGCCGTTGATAAACCACCCTCCCTGTGGTCGTTATCTTGCTCCTTCTGTCGTCAACGAATTTACTAATTCCAAAGCTCACATGCTGACAGATCGGAAGAGCGTCGTGTAGGGAAAGAGTGTCGCATGGGGGGGGGGGTGGGGGGGTGGGGGGGGGGGGAGGAGAAATTCAAAGAGAAAAATAGTAACAACTATGCGGGACTGCGGGATCAGCGTACTAAATGACGTAGAGGCCGAACTGTCGGGG
+
DDDDDFFFFFCCGGGGGGGGGGGGGHHGGHHHHHGHGGGHHHHHHHHHHHHHHHHHGGGHGHGGGHHHHHHHHHHHHHHHHHHHHHHHHHHHHHHHFHHHGGGGFFHEEGGGEFHHHGHHHHHHBD33CHCD/FFG/---;-:---9@;;---9----:-----;--9...:00000009//00;.9;0000;00.;0090.----../.--;...00...-.0000000.9...;/..----.900.---
@M03495:530:000000000-LYBTV:1:1105:8929:18466 2:N:0:AACACCTG+CCCATGCG
ATATTTTGCCGTTGATAAACCAGGGACTCAGGCTGGTCCAAAGCTCACATGCTGACAGATCGGAAGAGCGTCGTGTAGGGAAAGAGTGTCGCATGGGGGGGGGGGCAGGGGGGGGGGCGGGGGGGGAAGAAAAAAAGCATAAAAAGAACGACAACGGGCAGGGTCTGAGATGCAGAGAGACGGCAGCGAATAAGTGCGAGAGAGAGCAGTATGAGTATGCTGAGTAAGCCAGTGCACAAGAATATAGTACG
+
CCCCCFFFFFCCGGGGGGGGGGHGGGGHHHHGHHHGHHHHHHHHHHHHHHHHHHHHHHHHHHGGGGGGHGGGGEEGHHHGHHHHGHGHFGGGGGEGEG/<--9----.-9-@---;@-;-9-----;...9/:9--..90;009:.../9.---.--.--.--/;//0000000:0./;A/..-9-.----.00000-.---.:9..0/;0;000900000::.000000/.000:00/9/90000000:.
@M03495:530:000000000-LYBTV:1:1105:13823:18489 2:N:0:AACACCTG+CCCATGCG
ATATTTTGCCGTTGATAAACCAGAACCATCCAAAGCTCACATGCTGACAGATCGGAAGAGCGTCGTGTAGGGAAAGAGTGTCGCATGGGGTGGAGATCGCGGGGGGGGGCGGGGCAGTAAAGAGAAAAAAGAAGAAGGAATAAGACGAAGATGGGGGGAGGTGGGAGGCATGAAAGAAGGCAAATGCAGTGGGGGGGTAGGAGCATCGGAGAGGGCTAGAGGAGTGGAGCGGAGGAGTGAGATGGACAGGG
+
ACCCDFFFFFCCGGGGGGGGGGHHHHHHHHHHHHHHHHHHHHHHHHHHHHHHHHGGGGHGHGGEFEFFFGHGHHHHHHDGBDFHEG1FEE1>//?333//>//</-----9>----.900000//90/.-.../0//../900090.--.:000..-;---9..-;.-9.;.0000/./.....0;0:0:0/.-:--9...0/..:0...:-....9.9009..:..0./-----../.000;00900.;.
@M03495:530:000000000-LYBTV:1:1105:20446:18495 2:N:0:AACACCTG+CCCATGCG
ATATTTTGCCGTTGATAAACCAAAGCTCACATGCTGACAGATCGGAAGAGCGTCGTGTAGGGAAAGAGTGTCGCATGGGGTGGAGATCTGGGGGGGGGGGGGGGGTTGAGTAAGAAAACAAAAAGAGAAAGAATAATGAAGGAGAAGAGGGAGAGTGAAGAAGTGATGGTGCGGAGGGGCGTGAGGATGTGAGGATTGGTGGGGAGACGCAGTACACTTTCGGGAGAGAGAAGAGGGGTAGGGGGGTGATG
+
DEECDFFFFFECGGGGGGGGGGHHHHHHHHBFFHHHGHHHHHHHGGGGHHHGEGGGGHHGHGHHHHHHFG@FEHGG1EFF1E?1?3334B32/>--<-@-->-----</0111111<//...<..9/:000/.011111110.<../0....<..011111//101110010-----------..<0/00:11.0/1/.1..--.-...---.11111101.-.-<..<B.</0...-......-<<@.11
@M03495:530:000000000-LYBTV:1:1105:11365:18501 2:N:0:AACACCTG+CCCATGCG
ATATTTTGCCGTTGATAAACCAGAACCATCCAAAGCTCACATGCTGACAGATCGGAAGAGCGTCGTGTAGGGAAAGAGTGTCGCATGGGGTGTAGGTCTCGGTGGGGGCTGGGGGGATAGAGAAAAAAAGAGAGGAGAGGTGAAAGATAGGCGAGGGAGTGATGAGTATATGGAGGGCGAGTACAGGTAGTAGGCGCAGAAGGCAAGATGAGAGTAATAATAGGGATGAGTGAGGGCATGACGGTGCAGAA
+
BBBCCFFFFFCCGGGGGGGGGGHHHHHHHHHHHHHHHHHHHHHHGHHHHHHHHHGGGGHFGGFGGEGBFGFGHHGHHHDGFGEHEG11GF1E/3B334443?>?/</<//?////--./000000/.--..//.......0.0000/990/09:---.9.900000:90000009.-.----.000/900;0000:----/9...../90000;0000000000.//.000000..../900.-..-000/
@M03495:530:000000000-LYBTV:1:1105:5750:18501 2:N:0:AACACCTG+CCCATGCG
ATATTTTGCCGTTGATAAACCAGCTAATCCTGAAAAAAAAATCAAAGCTAAAAACTACAATGCTAAGACCACGATGTGACTGCTATCAAAGTTAGATATATATGTAAATTATTCATCTGTCAAATCCTAGAATTATATCATACCTGCTCCAGCAATCACGACCTGTAATGGTTTAGTGGGTTGTTCACTGTTTCTGAAAAATGAAGATAGTTGTCCAGCTTCCAAAAAGTTTATTGTGTTTTCTAGTGGAG
+
CCCCCFFFFFCAGGGGGGGGGGHHHHHHHHHHHHHHHGGGGHHHHHHHHHHHHHGGHHHHHHHHHHHHHHHHGGHGHHHFHEHHFFFHHHHHHHHHHHHHHHHHHHHHFHHHHHGHHHHHHHHHGHFGHHHHHHHHHHHHHHGHHHHHHHHGGFHHHHHGGGGGHGGHHHH?GHHHFGHHGGFEEHFHHHHHHHHHHHDGHHGBGFHHGFGHHHHHHHHHHHHHCGEGDBBFGGFGFGFGGGGGFFFF?F?
@M03495:530:000000000-LYBTV:1:1105:26902:18511 2:N:0:AACACCTG+CCCATGCG
ATATTTTGCCGTTGATAAACCAGTCACAACCACTTCTTGCCCTCCAAAGCTCACATGCTGACAGATCGGAAGAGCGTCGTGTAGGGAAAGAGTGTCGCATGGGGAGGGTATCTCGGGGGAGGGGGGGGAGGCAGGAGATAAAAAAAAAATGAATCGTCGCGAAAGAGAGGATACAAAGTCAATGCTGATATGCAGAGTGCACACCGTTGACTACTGATGCACCTTGGGCGAGGATGCAATCACAGGATGAC
+
CCBCCFFFFFCCGGGGGGGGGGHHHHHHH?FGGHHHHHHHHHHHGHHHHFHHHHHHGHHHHHHHHHHHEEGGGHHGGGGEFFGHEFGGFGHHFG4BEG>E>BCA/>///3?4440///////<-<---:--...-..;//////--9--.///;9...------.///9.9://///////////:/;;BFF////./////;::-;A..///://:://///9///..-----//////////;..////
@M03495:530:000000000-LYBTV:1:1105:11604:18527 2:N:0:AACACCTG+CCCATGCG
ATATTTTGCCGTTGATAAACCACCCTCCCTGTGGTCGTTATCTTGCTCCTTCTGTCGTCAACGAATTTACTAATTCCAAAGCTCACATGCTGACAGATCGGAAGAGCGTCGTGTAGGGAAAGAGTGTCGCATGGGGTGTAGGGGACGGGGGGGGGGGGGGCAGGAAAAAAAAAAAAAAGATTAAAGGGATCGATTAGAGCCAGGCAGAGGAGTCAATGTGAGTCAAAATATGACAAGTCGTATGAGTGGTG
+
AABCCFFFFFDDGGGGGGGGGGGGGHHGGHFGHHHHGGGHHHHHHHHHHHHHHHHHGGGHGHGGGHHHHHHHHHHHGHHHHHHHHHHHHHHHHHHHHHHHGGGGGGHGGGGGGHHHHGHHHHHHDG?FFHGF?GG?/>/2=1/////--<--99--------.-.///:---@:AF--9.0000000../....0.0;00./..........;/00000000;0000000:00000.00..://0000.0.
@M03495:530:000000000-LYBTV:1:1105:15083:18537 2:N:0:AAAACCTG+CCCATGCG
ATATTTTGCCGTTGATAAACCACCCTCCCTGTGGTCGTTATCTTGCTCCTTCTGTCGTCAACGAATTTACTAATTCCAAAGCTCACATGCTGACAGATCGGAAGAGCGTCGTGTAGGGAAAGAGTGTCGCATGGGGGGGAGAGCAGGGTGGGGGGGGGGGGGTGAGTGAGGAATAAAGAAAGAGGAGACAGGGAGGTGGGGGCAGGAGATAGAGTATGAGTGAGTACTGGTTGGGGTGTGACCGTGAGCGT
+
CCCCDFFFFFCCGGGGGGGGGGGGGHHGGHHHHHHHGGGHHHHHHHHHHHHHHHHHGGGHGHGGGHHHHHHHHHHHHHHHHHHHHHHHHHHHHHHHHHHHGGGGFGHGEGGGFGHHHGFHHHHHDFBFFHCGCF///;-:-...0/.-:.;---9-:-------:;0000.0;00:000./0//.....//....-...-----.-...;00000:000;;B00:0000000.---.--.000-....0-.
@M03495:530:000000000-LYBTV:1:1105:5648:18542 2:N:0:AACACCTG+CCCATGCG
ATATTTTGCCGTTGATAAACCAGTCAGGAGTCCAAAGCTCACATGCTGACAGATCGGAAGAGCGTCGTGTAGGGAAAGAGTGTCGCATGGGGTGTGGATCTGGGTGGTTGGCGGGGCAATCATAGAAAAAACAAAACATTAAGAATCACTGATTGGACACGTCAACTCATGTAGTGTAGATACGGGTATCACAATTGTGCAAGAGTTAGTACATTATCGCACTTGCTGACTGGCAAGGAGTATATATGTAT
+
CCCDDFFFFFCDGGGGGGGGGGHHHHHHHGHHHHHHHHHHHHHHHHHGHGHHHHHHGGGGHHHGGGGAFFHHHGHHHHFGFHFGGFGG>GGG1E/>/33?34B?BA/////2>//---.<11100000<.-.<.....00000:000000:00;0.000......0000000000/000000:..---000:00000;00000/;:000:000;000::.9--000000/:0../0....//0000:0000
@M03495:530:000000000-LYBTV:1:1105:8623:18549 2:N:0:AACACCTG+CCCATGCG
ATATTTTGCCGTTGATAAACCAGCTAATCCTGAAAAAAAAATCAAAGCTAAAAACTACAATGCTAAGACCACGATGTGACTGCTATCAAAGTTAGATATATATGTAAATTATTCATCTGTCAAATCCTAGAATTATATAATACCTGCTACAGCAATCACGACCTGAAATGGTTTAGTGGGTTGTTCACTGTTTCTGAAAAATGAAGATAGTTGTCCAGCTGCCAATAAGTTTATTGTGTTTTCTAGAGGAG
+
AAA1A3@311A1A1FGG3G1FGHCCEEGFFGDEHDGGEEEGH1DFB10BBDG1B/AFCHHFFGHG2EF1BFGECHC>@G2B10BFB0BFDG1BG2GBGDG2GFGBFGHHBHE22GD221B2BE1BBB>GBGHGFFF2B2>FG11>F0B111<1<0@1@B/A@//00??<F111011<=CA?.-..1<=D0<00=DDGD0<CCFB=GCBCGGC;C00;C/0//./0/900;F0;CB0FF;/BB0;900=:.;
@M03495:530:000000000-LYBTV:1:1105:15593:18582 2:N:0:AACACCTG+CCCATGCG
ATATTTTGCCGTTGATAAACCAGAACCATCCAAAGCTCACATGCTGACAGATCGGAAGAGCGTCGTGTAGGGAAAGAGTGTCGCATGGGGTGGGGGGCGCGGGGGGGGGGGGGGCGGTAGAAAAAAAAAAAAAAGAAAAGAAGAGAGGAGGACTGATCTGAAGAGGAGGCGAGAACGAAGAGGACAAACGTGAATAGAACGCAGAGATGGTTGTACACAGCGATGATCAGGCACGCTTGAGAGCGTAGTGG
+
BCCCDFFFFFDCGGGGGGGGGGHHHHHHHHHHHHHHHHHHHHHHHHHHGHHHHHGGGGGGHGGGGEEBBFHGGHGHHHDGBFFHEF1FCF1>////----;9-;@--:--;-------..000/.-----9--9...///../0./......./.090000000......----90...9:...././......000;00..:--./900:0..00000..--..090;00/...-;.:;0.09-9.99:.
@M03495:530:000000000-LYBTV:1:1105:9569:18590 2:N:0:AACACCTG+CCCATGCG
ATATTTTGCCGTTGATAAACCACCCTCCCTGTGGTCGTTATCTTGCTCCTTCTGTCGTCAACGAATTTACTAATTCCAAAGCTCACATGCTGACAGATCGGAAGAGCGTCGTGTAGGGAAAGAGTGTCGCATGGGGGGGAGGGGTTGGCGGCGGGGGGGGGTAGTAGGAATCAAGTCAGAGAGAGATCGTGCGTGTGAAGCGGGGCAAGACACGTGAAGTTGGTACACGCAGGCCAGGATGGTGTGGTGGG
+
AABBBFFFFFBBGGGGGGGGGGGGGHHGGHHHHHFGGGGHHHHHGHHHHHHHHGHHGGGHGHGGGHHHEGHHHHHHHHFHFFHHHGHHHHHHHHHHHHHHGGFGGH2E?EEGGGHFHGEHHHHHBD3BCGCDDAC//;-9----9-99/-9-----9-;---..////9;//;B///////....999....;.:.;////---;--..../..9...///;/./;//9-9--.....9//.//9..;.;-
@M03495:530:000000000-LYBTV:1:1105:22094:18592 2:N:0:AACACCTG+CCCATGCG
ATATTTTGCCGTTGATAAACCAGGACTCAGGCTGGACCAAAGCTCACATGCTGACAGATCGGAAGAGCGTCGTGTAGGGAAAGAGTGTCGCATGGGGCGGAGAGCTCGGCGGTCGGCCGCTGCACCGGGAAAAACGCAAACATCAGCAGTACTCAAGAAAAAACGTGTTGAAAGTAGGTTATGGGTTGATCCCCTAGATTTAACTTCTAACTTGTCTTCCCGCCGGCGCGGACTGTCCACTCAGCATCTGC
+
BBBBBFFFFFBAGGGGGGGGGGHGEHHFHBFGFGEHHHHHHHHHFFHHHHHGFEGHFGHHHGGGGGHEGGGEEEGFFHG3EGGEB@F4B>F/???F////</<//22/>//-<---<.--:-.://-;--9./..9;---..90000;.;/9////9//99.-.-:.9.9/:/B/////////9./.;9///...AF///;/////;;//;///;//9//..9-9-9@----;-.;/9/9//////////9
@M03495:530:000000000-LYBTV:1:1105:16046:18593 2:N:0:AACACCTG+CCCATGCG
ATATTTTGCCGTTGATAAACCAGGACTCAGGCTGGACCAAAGCTCACATGCTGACAGATCGGAAGAGCGTCGTGTAGGGAAAGAGTGTCGCATGGGGGGGAGAGCTCGGCGGGGGGCGGGGGAGTAAAATAAAAGAAAGTGAGAAAAATGGGCATGAGCATAACGATGAGCAGCAGAAGAAGTGAGGTCAGTGATGGCGAGGTGCGAATGGGTCAGAGTACAAAAAGATCAGTGCATACGTGTGTGATGTA
+
BCCBBFFFFFB?EGGGGGGGGGHGHHGHHFFHGHGGHHHHHHFEGHHHHHHHHFFGHFFFHGGFFAGGEEEE>EFGGHF3FHHHHFF4BEG/E?1?E/<--;.9.//;;.;--9;---9-----.///////;//;.//////////:.//..//.///////:....9/////..//////////.///////;///----;./-.--9/.;/.;//://://....//9////////.//;.;./////
@M03495:530:000000000-LYBTV:1:1105:12348:18605 2:N:0:AACACCTG+CCCATGCG
ATATTTTGCCGTTGATAAACCAAAGCTCACATGCTGACAGATCGGAAGAGCGTCGTGTAGGGAAAGAGTGACGCATGGGGGGTGTAGCTGGGCGGGTGGGGGGTCTGTAATTTTAAAAAAAGAGGAAACAAGAAACAAACTAAACAAAACTGAAAAAAACAAGACAGCAATACAAGCCTATACAAAATAAAATTTGTGAGGAAGTCTTTAGCTCAAGAAGGTACGAGTTAATATATACCTTCAACAAAATA
+
BBBBBFFFFFBBGGGGGGGGGGHHFGHHHGGHHHFHHHGHHHHHGGGGHHHGGGGGGHHHFGFHGHHHBF5DEDFG>B1>/-><-00=00/<.<C:-9--9-99..//9B///////:/--.:....//;...;/9:EF.///99/:.:.//9//:.--.9..9.:....;//9;/.9/////://./;////;///.//9/..;///://;/;////;/:/:/.;.;./////://///9//://99.//
@M03495:530:000000000-LYBTV:1:1105:17526:18623 2:N:0:AACACCTG+CCCATGCG
ATATTTTGCCGTTGATAAACCAGAACCATCCAAAGCTCACATGCTGACAGATCGGAAGAGCGTCGTGTAGGGAAAGAGTGTCGCATGGGGGGGGGGGATGGGTGGGGGGGGGGGGGGTATGGAAGAGAAAAAAGTGGAAAGGAGAGGAGTGGGGTGGGTTGTGGGGCGTGTGGTGAGAAGCATGCGGTTGTGTATCGGTAAGAGTGTCTGAGGTGAACACAGGATGGGCGTGTGCGCGAGCTGCTGTGAGC
+
CCCCCFFFFFCCGFGGGGGGGGHHHHHHHHHHHHHHHHHHHHHHHHGHHHHHHHFGGGHEHGEGGEEFGGHGHHHHHHDFBFFHGG1FEF/---:---:.9.;;;--:------::--.//:///../9//.-.////:9..9A.....;..;-:---..-....-.---.9./;/.////////.-.--..9///.-...///;//////9././////.;..//...---..:.-----.9////:///
@M03495:530:000000000-LYBTV:1:1105:5181:18624 2:N:0:AACACCTG+CCCATGCG
ATATTTTGCCGTTGATAAACCAGCTAATCCTGAAAAAAAAATCAAAGCTAAAAACTACAATGCTAAGACCACGATGTGACTGCTATCAAAGTTAGATATATATGTAAATTATTCATCTGTCAAATCCTAGAATTATATCATACCTGCTCCAGCAATCACGACCTGTAATGGTTTAGTGGGTTGTTCACTGTTTCTGAAAAATGAAGATAGTTGTCCAGCTTCCAAAAAGTTTATTGTGTTTTCTAGTGGAG
+
3AAABFFFFFBBGGGGGGCGGGDEHGHHHFHHFHHHGGGGGHHHHFDEGHHFFD1GHBGFGHHHHGHFFHFHGGHGGHGFGGHHHGGHHHHFDHFFFHHGGHHHFGGHHHHHFFFHHHHHHHEHDBFHEHHEHHHHHHHFHHFFHHEHBHFB2FGGHFFGGCGGHHHGGEGHHGGGFBACFFGGHHGGFFGHFHHGHH<DACD00C0GHHHHEHHCBFFHHHF00;.9ABFGGGGFGGGFGGGGEBFF.CA
@M03495:530:000000000-LYBTV:1:1105:3612:18637 2:N:0:AACACCTG+CCCATGCG
ATATTTTGCCGTTGATAAACCAGGACTCAGGCTGGACCAAAGCTCACATGCTGACAGATCGGAAGAGCGTCGTGTAGGGAAAGAGTGTCGCATGGGGTGGAGATCTGGGGGGGGGGCGGGGGAGCTGGGAAAAAAAAACAAGGAGCGAGGACCGGAGCGAACCGAATGCGACCGAGGCAGCGGGATGTAGCAGAGACTTGAGAGTGTATAGTCGACGCACGCTGGCATACGATTCATCTATCGCGGACTTC
+
CCCCCFFFFFCAGGGGGGGGGGHGGHHHHHHHHHGHHHHHHHHHHHGHHHHHHHGHHHHHHGGGGAHGGGEEEEGHHHGFGEHHFBF4FFHEEEAG//E//?33344BB//----:--------.:0/..0./.--;-.../....----9..;9-:;-:---;--.00..-------99.:---..;00000/./:00000.00000:0000..--9----;.-9/000....;0000000..----900
@M03495:530:000000000-LYBTV:1:1105:7912:18655 2:N:0:AACACCTG+CCCATGCG
ATATTTTGCCGTTGATAAACCAGGACTCAGGCTGGACCAAAGCTCACATGCTGACAGATCGGAAGAGCGTCGTGTAGGGAAAGAGTGTCGCCTACGAGATCGGAAGAGCGTCGTGTAGGGAAAGAGAGGCAAGCGAAGAGTAGAGCTCCGGGGTGGCCGTGTCAGTAGAAAAAACAGGTACTATACGAGTACGGTAAGAGGTGTGCAGCAAGTCGCAGTTGAACATAGCAGGATGTTGAATGATGTTAACA
+
A?AA1@@3BBD>11AFG3AB1AFEH00FC10AFA0C0BFA/B0111BCA1BAFHHDGGHE///AA000//BEE>>FDF/0BG00011B@E//?/0//?//1F//<?FF0///</C/BBFA<0?0@00//<?0///?<@.01<1<11111.-<---;..---.:;09;0000;9A../.09000;00.:...0---9-///-9-/-////9--9/-----9///////////--///////////9//////
@M03495:530:000000000-LYBTV:1:1105:13292:18671 2:N:0:AACACCTG+CCCATGCG
ATATTTTGCCGTTGATAAACCACCCTCCCTGTGGTCGTTATCTTGCTCCTTCTGTCGTCAACGAATTTACTAATTCCAAAGCTCACATGCTGACAGATCGGAAGAGCGTCGTGTAGGGAAAGAGTGTCGCATGGGGGGGGGGGGGGGGGGGGGGGGGGGGGAGGAGGGAAAAGAAAGAAGGAAAGGCAGAGGGGAGGGAGATGAGCGTGTAGACAAGATGAAGAAGTAGAAGAGAGGAGGGTCGGAGAGGG
+
BCCDDFFFFFDDGGGGGGGGGGGGGHHGGHHHHHHHGGGHHHHHGHHHHHHHHHHHGGGHGHGGGHHHHHHHHHHHHHHHHHHHHGHHHHHHHHHHHHHHGGGGFGHGFGGFEEHHHGHHHHHHDFDGGHFDCHGG/A--;--:-;-=-:--9--;---9---9...-...:/;./0/./..:/...:;....-;---9../;000-.../0000/./0000:0//0000:00./:....-./-----.;.
@M03495:530:000000000-LYBTV:1:1105:24965:18685 2:N:0:AACACCTG+CCCATGCG
ATATTTTGCCGTTGATAAACCACCCTCCCTGTGGTCGTTATCTTGCTCCTTCAATTTACTAATTCCAAAGCTCACATGCTGACAGATCGGAAGAGCGTCGTGTAGGGAAAGAGTGTCGCATGGGGGGTTGGTCTGGGGGCGTGGCGTGAGTCGTGAATTGAAATAAGTAGAAACACTCGGGGAGGTCAAGGTACATCTTCTTGTCCACTATACAACGCAGCTAGCACTCGCCAGTCATACTGAGATCGTGA
+
BBCBCFFFFFCCGGGGGGGGGGGGGHHGGHHHHHHHGGGHHHHHHGHHHHHHHHHHHHHHHGHHHHHFGHHHHHHHHHHHHHHHHHHHHGGFFGFGGGGGFGHHEGGFHHHH2DF4FEHEG<0///;----.09/:B----;---;.:.;90-;9/.0000900;90000000//.0/9;:--9-;/;000;0909000000000;090/:00;B0-9---/000000/.--.-0;00;0;9000;;.;./
@M03495:530:000000000-LYBTV:1:1105:9103:18700 2:N:0:AACACCTG+CCCATGCG
ATATTTTGCCGTTGATAAACCACCCTCCCTGTGGTCGTTATCTTGCTCCTTCTGTCTCAACGAATTTACTAATTCCAAAGCTCACATGCTGACAGATCGGAAGAGCGTCGTGTAGGGAAAGAGTGTCGCATGGGGGGGAGATCTGGGTGGGGGGGGGGTCAGGGTGTAAGTAAAAGGATAAGAAGGAATTGCGGGTGGTGGTAGGTGAAGCGGAGAATGGGGAGTGAGGGATGTCGAGGCAGATGGGAGAG
+
BCCCCFFFFFCBGGGGGGGGGGGGGHHGGHHHHHHHGGGHHHHHHHHHHHHHHHHHHHHHHGGGHHHHHHHHHHHHHHGHHHHHHHHHHHHGHHGHHHHGGGGHHHGGGGEE?FHHGHHHHHHHHGGFHGG?GEG/;---./000:;/9---;-:-=--..//.:.;00:::0;00./000000/../0000.-----....0::0:00:0-----.0;0.;.:..0:.../.:0..---.;.;00.:...
@M03495:530:000000000-LYBTV:1:1105:21013:18727 2:N:0:AACACCTG+CCCATGCG
ATATTTTGCCGTTGATAAACCAGCTAATCCTGAAAAAAAAATCAAAGCTAAAAACTACAATGCTAAGACCACGATGTGACTGCTATCAAAGTTAGATATATATGTAAATTATTCATCTGTCAAATCCTAGAATTATATCATACCTGCTCCAGCAATCACGACCTGTAATGGTTTAGTGGGTTGTTCACTGTTTCTGAAAAATGAAGATAGTTGTCCAGCTTCCAAAAAGTTTATTGTGTTTTCTAGTGGAG
+
BBBBBFFFFFB?FGGGGGGGGGHHGHHHHBHHHHHHHGGGGHFFHFFHHGFFDFGHHGHHHHHGGHHHHHHHGGHGHHHHHEFGEGHHHHHHEHHHHHGHHHHH4FHHHHHH4FGHHHHGHHHHHHHHHHHHHHHHFHHHHHHGGFGGHGHHHHHGHFHDECFFHGGHGHHGHHHH<=<F<FGGGHGHHHFHDGHHHG0DCGHGGGGHHHCHHHHFHHBCCGCGEHHGGFGGGGGGFGGGFGGGGGBFGGE
@M03495:530:000000000-LYBTV:1:1105:21222:18727 2:N:0:AACACCTG+CCCATGCG
ATATTTTGCCGTTGATAAACCAAAGCTCACATGCTGACAGATCGGAAGAGCGTCGTGTAGGGAAAGAGTGTCGCATGGGGTGGAGAGCTGGGGGGGGGCCGGGGGAATAAAAAAAAAAAGAAAATAGAGAAGAGAAAAAGGACAGTGCAGCAGGGCATAAGTACTAGGAGGACACGGCGTCAATAGAGACTAGTCTGAGACAAGAGGTGTGTACTGGAGCAGTTACGATAGGTGCACGGACAACACCACGG
+
DDDCDFFFFFCBGGGGGGGGGGHHHHHHHHBGFGHHGHHHHHHHGGGGHHHGEEGGGHHGGGHHHHHHDGDFEE?F1??11>/113113@B///@-----:-----./0000;--;-:-.:.//0000000/0./00/.;././.000900...-.9/000000000/0/.../..-9---:.:00000/00;00000000//./..0;0..00000/./.:00;0..9:./00000.---9........-
@M03495:530:000000000-LYBTV:1:1105:9742:18737 2:N:0:AACACCTG+CCCATGCG
ATATTTTGCCGTTGATAAACCACCCTCCCTGTGGTCGTTATCTTGCTCCTTCTGTCGTCAACGAATTTACTAATTCCAAAGCTCACATGCTGACAGATCGGAAGAGCGTCGTGTAGGGAAAGAGTGTCGCATGGGGTGTTGGGGGCGGTGGGCGGTGGGGGATGGATGGAGAAAAAAAATAGACGGATAAAAGGGTGGAGGGGGTAGATCGACATCAGCAGTGCGCTAGAGAGACAAGATGTGAGTCGTAG
+
BCCCCFFFFFDCGGGGGGGGGGGGGHHGGHHHHHHHGGGHHHHHHHHHHHHHHHHHGGGHGHGGGHHHHHHHHHHHHHDHHHHHFHHHHHHHHHHHHHHHGGGGGGHGGGGGGHHHHGGHHHHHDGDDEHFGC0G//>//?////-<--;:-.---9.;-@-9../00.//0;0/.-9-.;B00.....0000.;.::...----.9000..-..0;000.000---:90:0..:/:;/0;00:BB0-...
@M03495:530:000000000-LYBTV:1:1105:22845:18739 2:N:0:AACACCTG+CCCATGCG
ATATTTTGCCGTTGATAAACCAGCTAATCCTGAAAAAAAAATCAAAGCTAAAAACTACAATGCTAAGACCACGATGTGACTGCTATCAAAGTTAGATATATATGTAAATTATTCATCTGTCAAATCCTAGAATTATATCATACCTGCTCCAGCAATCACGACCTGTAATGGTTTAGTGGGTTGTTCACTGTTTCTGAAAAATGAAGATAGTTGTCCAGCTTCCAAAAAGTTTATTGTGTTTTCTAGTGGAG
+
1AAAAFF3DFDAGGGGBGGGFC0FFHDG1FD11FDFCE?E?CCGFE1AFFFFF1/EG1FFHHCGFDHHFHHFGGG/BFHED10BGEEGDEDFBGFGHHEHFHHHHGFEGHHFDDHHGHGFGHGGGD<GHHHHHHHHHHFHHFF0BF0<11BFFF<11@GECG//<GHGGHH1FGFGGHHECG@<.110DG=D<DGFBDDF.CGH0:00;G;;CGC00//<00;:0::;AB0FBFB090BB/90CBFBF.FE
@M03495:530:000000000-LYBTV:1:1105:13145:18794 2:N:0:AACACCTG+CCCATGCG
ATATTTTGCCGTTGATAAACCAGTCACAACCACTTCTTGCCCTCCAAAGCTCACATGCTGACAGATCGGAAGAGCGTCGTGTAGGGAAAGAGTGTCGCATGGGGGGTAGGTGTGGGGGGGCGGGGGGGGGTGAGGAAAACAAAGGGAAAAGAAGAAGAACGTGAAAAGGAGAACTGGAAAGTGAAGGATAAGCTGCGATATGTCGGTGTGACGAAGAGGGGAGGGACGAGTGTATGGAGCGATCTGGAGTT
+
CDDDEFFFFFEDGGGGGGGGGGGHHHHHHGGGGHHHHHHHHHHHGHHHHGHHHHHHHHHHGHHHHHHHGGGGFHHGGGGGGFGGGFGHHHHHGG@FFHGG/F/E/--.<.100.:.-----<<-<-----9-...0/::/.<.//<...//../0:/0</.<...11<./...010:/00.111110.00000100--..-11<.-<.9<11..-.<:..-.<--B.-<-..1<11/1<:<-<..11::0:
@M03495:530:000000000-LYBTV:1:1105:17346:18797 2:N:0:AACACCTG+CCCATGCG
ATATTTTGCCGTTGATAAACCAGAGGACTCAGGCTGGACCAAAGCTCACATGCTGACAGATCGGAAGAGCGTCGTGTAGGGAAAGAGTGTCGCATGGGGGGGAGGTATGGGGGGGGGGGGGGGGGCGAAGAATGAAGAAGAAAAGAGAGGCGGAGGGATAGGGAGGGGGTGAGAGAGGTAAGTGGAGGGGGTGTGAGAAGGGACTAGAAAGGGTCATGGTGATGAGGAGCGCACACTACAGAGGGAGAGCA
+
CDCDEFFFFFECGGGGGGGGGGHHHGHHHHHHHHHHGHHHHHHGHHHHHHHHHHHHHHHHHHHGGGGGHHGEGGGGHHHGGHHHHHHGH@GGHGG1FGG@@--<-.010/<.@--9-<--<@A-------./010111//0////.//.9.------.//0/./.------..10...001011::..--<--9.1<11/...../<0110..:/.<10111<110/:.<9----.///001/.......0
@M03495:530:000000000-LYBTV:1:1105:19198:18831 2:N:0:AACACCTG+CCCATGCG
ATATTTTGCCGTTGATAAACCAGCTAATCCTGAAAAAAAAATCAAAGCTAAAAACTACAATGCTAAGACCACGATGTGACTGCTATCAAAGTTAGATATATATGTAAATTATTCATCTGTCAAATCCTAGAATTATATCATACCTGCTCCAGCAATCACGACCTGTAATGGTTTAGTGGGTTGTTCACTGTTTCTGAAAAATGAAGATAGTTGTCCAGCTTCCAAAAAGTTTATTGTGTTTTCTAGTGGAG
+
AAAAAFFBFFBBGGGGGGGGGGGHHHFFGGGHGHHGHGGGGHHGHFFHGHHHFGEHHHGHHHHHHFHHBGGHGGHGFFHHHHFHFGHHHHF@GHHFHHGHFHHE?GHHHFHHBGHHHHFHHHHHHHHGHHHHHGHHHFHHHHHBHHCGFFFHHGHHHHHGGGGGFFHHGHF?1GG1=F0F.FCFHFBGHHHHDGHHHFHHHGHHHHHHFHHFHHECFGHFHCGG0:CEDFFFGGGGGGGGEBFFFGFGA0A
@M03495:530:000000000-LYBTV:1:1105:18916:18833 2:N:0:AACACCTG+CCCATGCG
ATATTTTGCCGTTGATAAACCAGCTAATCCTGAAAAAAAAATCAAAGCTAAAAACTACAATGCTAAGACCACGATGTGACTGCTATCAAAGTTAGATATATATGTAAATTATTCATCTGTCAAATCCTAGAATTATATCATACCTGCTCCAGCAATCACGACCTGTAATGGTTTAGTGGGTTGTTCACTGTTTCTGAAAAATGAAGATAGTTGTCCAGCTTCCAAAAAGTTTATTGTGTTTTCTAGTGGAG
+
AABCCFFFFFCCGGGGGGGGGGHHHHHHHHHHHHHHHGGGGHHCHGFHHHHHHHGGHHHHHHHHHHHHHHHHGGHGHGHHGHGHDFGHHHHGHHHHHHHGHHHHGHHHHHHHHHHHHHHHHHHHHHGHHHGHHHHHHHHHHHHHHHHGHHHHGHHHHHHGGGGGHGHEGHHFHHHGFGFGEGGGHHHHHHHHHHHHHHHFGHEFFGGHFHGHFHHCHHHFGHGHHB.AAFGGGGGGGGBFBFFFFFCFAFE
@M03495:530:000000000-LYBTV:1:1105:15721:18842 2:N:0:AACACCTG+CCCATGCG
ATATTTTGCCGTTGATAAACCAGTCAGGAGTCCAAAGCTCACATGCTGACAGATCGGAAGAGCGTCGTGTAGGGAAAGAGTGTCGCATGGGGGGTGGAGGTCGGTGGGGGGCGGGGCATGTGGAAAAAAAAAAAATGAACAAAGAGAAAGGGGGAGGATGAAGCTCTGGGGCAATCGGGAAATACAGTGGGTGGAGGGGGTGAGTGGGTAAGTGGCTGTGTATCGAGGTGATGGGTATAGGGGAGGATGGG
+
CCCCCFFFFFDDGGGGGGGGGGHHHHHHHGHHHHHHHHHHHHHHHHHHHGHHHHHHGGGGGHHGGGGAFGHHHGHHHHHHGHFFFHGG1FFE/@---..../:::;.--:---9----/.00000;/:------:.00:00/.////000..-----./00000000:0/-.-.00..-:-.0000000:...-...9---9..0:..:0/000;..../0000..9-..0000./:00:0...--./:..
@M03495:530:000000000-LYBTV:1:1105:26798:18852 2:N:0:AACACCTG+CCCATGCG
ATATTTTGCCGTTGATAAACCAGCTAATCCTGAAAAAAAAATCAAAGCTAAAAACTACAATGCTAAGACCACGATGTGACTGCTATCAAAGTTAGATATATATGTAAATTATTCATCTGTCAAATCCTAGAATTATATCATACCTGCTCCAGCAATCACGACCTGTAATGGTTTAGTGGGTTGTTCACTGTTTCTGAAAAATGAAGATAGTTGTCCAGCTTCCAAAAAGTTTATTGTGTTTTCTAGTGGAG
+
AABBBFF5FFBAGCGGGCGGGGHHHHHHHGHHGFGAEEEGGHHGHFGFGFEFG31BFFHGEGEDF5BDG?BGEC111BFFFB3@B@3FG3@B4G434GFF4G4FFFHFH43FBFB4FG4B4FGHHGGEBDHFHEGBGHGGFDEF1D0BFGFFBGFDGHGBAC/<GFH1<FGGGH<1=>F.<.<C<FFGF0=D<=<<DBDG..<00;0<GHHFG0G00C/;0CCH;G..9;;CFGG00;CFFFF0000;AFG
@M03495:530:000000000-LYBTV:1:1105:20055:18863 2:N:0:AACACCTG+CCCATGCG
ATATTTTGCCGTTGATAAACCACCCTCCCTGTGGTCGTTATCTTGCTCCTTCTGTCGTCAACGAATTTACTAATTCCAAAGCTCACATGCTGACAGATCGGAAGAGCGTCGTGTAGGGAAAGAGTGTCGCATGGGGTGGAGGGCTGGGGGGGGGGGGGGTGGTGAAAGATAAAAGTAAGAGGGACAACGTTGAAGAGAGGCGACAGAGTGATGCTCACCAGGGAGTGGTGCGGAGTCAAAGCAGTGGCTGG
+
BCCCCFFFFFCCGGGGGGGGGGGGGHHGGHHHHHHHGGGHHHHHHGHHHHHHHHHHGGGHGHGGGHHHHHHHHHHHHHHHHGHHHHHHHHHHHHHHHHHHGGGGFGFEEGGGGFHHHGHHHHHHDF?DEHGG/FGA/>//=///0/.>@>;---;9-->---..0000/000:;0000090.......-./..;00./...-----//0;90000000.0.....9.9090--;9./000:/0990/....
@M03495:530:000000000-LYBTV:1:1105:27116:18872 2:N:0:AACACCTG+CCCATGCG
ATATTTTGCCGTTGATAAACCAGTCAGGAGTCCAAAGCTCACATGCTGACAGATCGGAAGAGCGTCGTGTAGGGAAAGAGTGTCGCATGGGGGGTGGAGCTCGGGGCGGGGGGGGCGGTTAGAGCAAAAACAAAAGAAAAGGATGGTGCGGAGGATACGATTGGCAGAGAGAGCGCACAGGGTTCGTTGATGAAATGCGTGGGGCTCACTAAGCGCAGTAGTGATGTTGTGTGGCTGATTGGTAGGCAAGA
+
CCCCCFFFFFCCGGGGGGGGGGHHHHHHHGHHHHHGHHHHHHHHGBHHHGHHHHHHGGFGGGHGEFGEECGGHGGHHHBGBGBB1FEE>1F1/---<../.0;--:-----99:------.90000/:/....../..///./00.000-----.900....../;.../:...-----/../..-.//.00000000...--;:-.0:9000/----.009/000;90/./....9.000.000.009.;
@M03495:530:000000000-LYBTV:1:1105:4627:18912 2:N:0:AACACCTG+CCCATGCG
ATATTTTGCCGTTGATAAACCAGCTAATCCTGAAAAAAAAATCAAAGCTAAAAACTACAATGCTAAGACCACGATGTGACTGCTATCAAAGTTAGATATATATGTAAATTATTCATCTGTCAAATCCTAGAATTATATCATACCTGCTCCAGCAATCACGACCTGCTAATGGTTTAGTGGGTTGTTCACTGTTTCTGAAAAATGAAGATAGTTGTCCAGCTTCCAAAAAGTTTATTGTGTTTTCTAGTGGA
+
AABCBFFFFFCCGGGGGGGGGGHHHHHHHHHHGHHHHGGGGHHHHHHGHHHHHHGHHHHHHHHGHHHHHHHHGGHGHHHGHGFHHHHHHFHHHHHHHHHHHHHHFHHHHHHHHHGHHHGHHHHHHHHHHGGHHHHHHGHHHHFHHHHHHHHHHGHFFBGFGGGGFAHHGHHHFHHHHHHHHGGGGHHHHHHHHHHHHB=GGGHH::GHHHHHHHFF0CCGGGHHBC0:CECFGGGGGGGFGGFCB;BFFG0
@M03495:530:000000000-LYBTV:1:1105:13656:18940 2:N:0:AACACCTG+CCCATGCG
ATATTTTGCCGTTGATAAACCAGGGACTCAGGCTGGACCAAAGCTCACATGCTGACAGATCGGAAGAGCGTCGTGTAGGGAAAGAGTGTCGCATGGGGTGTAGATCTGGGGGGGGGGCGGGGGATTCTAAAAAAAAAAAAAGAGAAGAGAATGGAGGTGAGAAGAAGTTGGCGAGCGTGTGGGAAGTGACTGGGCAGCAAGCTTGTGTACCGTAGTTCAGCGACGGAGCAGTGGTGAAGTAGTAGGGGTGC
+
BCDDDFFFFFDDGGGGGGGGGGHGGGGHHHHHHHHGHHHHHHHHHHHHHHHHHHFHHHHHHHGGGGHHHGGGGEGHHHHGGHHHGHGHEGGHGG1B?D/E/3B444443B//--<9---<----./000000099------.9//0/:./000:0/..9<.00/0//0:000-----.......090000<0..</...//.:0/.0/000.<.9.00000.----..-.<00/0<000000000<..<-.
@M03495:530:000000000-LYBTV:1:1105:21106:18960 2:N:0:AACACCTG+CCCATGCG
ATATTTTGCCGTTGATAAACCAGCTAATCCTGAAAAAAAAATCAAAGCTAAAAACTACAATGCTAAGACCACTATGTGACTGCTATCAAAGTTAGATATATATGTAAATTATTCATCTGTCAAATCCTAGAATTATATCATACCTGCTCCAGCAATCACGACCTGTAATGGTTTAGTGGGTTGTTCACTGTTTCTGAAAAATGAAGATAGTTGTCCAGCTTCCAAAAAGTTTATTGTGTTTTCTAGTGGAG
+
BCCCCFFFFFCCGGGGGGGGGGHHHGHHHFHHHHHHHGGGGHGHHHHGHHHHGGFHHHHGHHHHHHHGHHHHHHHGHHHHHHFHHHHHHHHGHHHHHGHHHHHHGHHHHHHHHHHHHHHHHHHGHHHFHHHHHHHGHHHGHHHEHHHHHHGHHHHHHHHGGGGGHGHHHHHFGHHGFGHHCFGGHHHHHHHHHHHHHHFFHHHHGHHHHHHCGGGFFHHHEHFFFCGCC9FFFGGGGGFFGGGGGGGGGGG
@M03495:530:000000000-LYBTV:1:1105:19908:18962 2:N:0:AACACCTG+CCCATGCG
ATATTTTGCCGTTGATAAACCAGTCTCCAAAGCTCACATGCTGACAGATCGGAAGAGCGTCGTGTAGGGAAAGAGTGTCGCATGGGGTGGAGGTGTGGGGGGTGGCCGGGGGTGGGGTAAAGAAAAAAAGAAAAGGGAAGGAGGGGAGAGTGGGAGTAGGTGAGTAAGAGGCGAGTGTATGGATGGCGATGGGGAGAGCCAGTAGGTGGTAGTCTGTGTGGTGGAGTGTAAACGCGGTGATCTGGGGATGG
+
DDDDDFFFFFDEGGGGGGGGGGHHHHHHHHDFFHHHHHHHHHHHHHHHHHGFBFGHHGGDGFGGGHHHGHHHHHHHHDGFHEG1GAA1>/1?///3>/?ECF---..<<--9-----../<1<./<.--...///....<....--.-..<1...../10101.1111109.--9-.1111/110./9--.....-..../.0110<0..1101<1111..<....0:11111.---.-.11111/-....
@M03495:530:000000000-LYBTV:1:1105:17836:18983 2:N:0:AACACCTG+CCCATGCG
ATATTTTGCCGTTGATAAACCAGCTAATCCTGAAAAAAAAATCAAAGCTAAAAACTACAATGCTAAGACCACGATGTGACTGCTATCAAAGTTAGATATATATGTAAATTATTCATCTGTCAAATCCTAGAATTATATCATACCTGCTCCAGCAATCACGACCTGTAATGGTTTAGTGGGTTGTTCACTGTTTCTGAAAAATGAAGATAGTTGTCCAGCTTCCAAAAAGTTTATTGTGTTTTCTAGTGGAG
+
ABCCCFFFFFCCGGGGGGGGGGHHHHHHHFHHHHHHHGGGGHHHHHFGHHHHHGGHHHHHHHHHHGHHHHHHGGHGHHHHHHGHHHHHHHHFHHHHHHHHHHHGHHHGHHHHDHHHHHGHHHHHHHHHHHHHHHHHHHHHHHHHHHHHHFFHGHHHHHGEGGGGH<GFHHHHHHHHGHHAEGGGHHHHHHHHGHHHHHHHEHHE=GGHFHGFHHHFGHGHGHGGFGEFDBFGFFGGGGGGFGBFFBFEGGG
@M03495:530:000000000-LYBTV:1:1105:8949:18993 2:N:0:AACACCTG+CCCATGCG
ATATTTTGCCGTTGATAAACCACCCTCCCTGTGGTCGTTATCTTGCTCCATTCCAAAGCTCACATGCTGACAGATCGGAAGAGCGTCGTGTAGGGAAAGAGTGTCGCATGGGGGGTAGAGCTGGGGGGGGGGGGGGGGGTTAGGAAAGAGAAAAGGAAGAAGGAAAGGGAGGACAGTCAGTGTAATAGGTGCAGGTGTAGGAGCTGGTGTAGTGGGGTGATAGGGTAGTGATGGAGGAGTTGAGACGAGAG
+
CCDCCFFFFFDDGGGGGGGGGGGGGHHGGHHHHHHHGGGHHHHHHHHHHHHHHHHHHHHHHHHHHHHHHHHHHHHHHGEGGHHHGGGGGGHHGHGHHHHHHBGDFFHGG?FGF/<-.<11100/<-->--@--<-<-----../1:/.///00//.:/..//..//.....9../.0001:<111111010<01..000100/..0//:.01</..-.<.111/.//.0<1110//...//110.0.--.9
@M03495:530:000000000-LYBTV:1:1105:12454:19056 2:N:0:AACACCTG+CCCATGCG
ATATTTTGCCGTTGATAAACCAGTCTCCAAAGCTCACATGCTGAAGATCGGAAGAGCGTCGTGTAGGGAAAGAGTGTCGCATGGGGGGTAGGGCTCGGTGGGGGGTGGGGGGTTGGGAAAAAAAGAAAAGAAAGATGGAGAGGGGAGGAGAGAGTGTATAGGAATGGTCGGAGGTGGGGAAAATCGCAGGTGAGTGAGTGGGTAGTGTGATGAGCGGAAGAGGATGAGTAGGAAGCATGGCAGGAGTGAGA
+
CCDDEFFFFFEDGGGGGGGGGGHHHHHHHHHHHHHHHHHHHHHHHHHHHHGGGGFGHGGGGGGHHHHGGHHHHHFGDFFHGG>FGF/@-.<../..--.:A--:-------------.0</<=-...//<../0/010//0...-.--......::11111001:0011-----...--.../10....-<01.1<1<10..91.0/1111110:----..<A./000<11001..010../.-<</.101
@M03495:530:000000000-LYBTV:1:1105:27003:19065 2:N:0:AACACCTG+CCCATGCG
ATATTTTGCCGTTGATAAACCAGCTAATCCTGAAAAAAAAATCAAAGCTAAAAACTACAATGCTAAGACCACGATGTGACTGCTATCAAAGTTAGATATATATGTAAATTATTCATCTGTCAAATCCTAGAATTATATCATACCTGCTCCAGCAATCACGACCTGTAATGGTTTAGTGGGTTGTTCACTGTTTCTGAAAAATGAAGATAGTTGTCCAGCTTCCAAAAAGTTTATTGTGTTTTCTAGTGGAG
+
AABBCFFFFFCAGGGGGGGGGGHHHHHHHHHHHHHHGGGGGHGHHGHFHFHFHHEGHFHGHHHHHGHHFHGHEGHGFHHBHDFHHHHGGGFHHHHHHHHHHHHHHHHHHEHHFGHHFHHHHHHHHHHHHHHHHHHHHHHHHHFHGHFFHGFHHGHHHGHFDGGGHHHGHHHGHHHGGHHHDGGEHHHHHHHHGHHHHHHGHHHHGGFHEFGHHHHFHHHHHGFGBFH?EFGFFFGGGGGGGGFGFGGGGFE
@M03495:530:000000000-LYBTV:1:1105:2579:19065 2:N:0:AACACCTG+CCCATGCG
ATATTTTGCCGTTGATAAACCACCCTCCCTGTGGTCGTTATCTTGCTCCTTCTGTCGTCAACTAATTCCAAAGCTCACATGCTGACAGATCGGAAGAGCGTCGTGTAGGGAAAGAGTGTCGCATGGGGTGTAGGGGTCGGCGGGGGGCGGGTCAAGCATAAAAAAGAAGTGTAGAGGCGGTGGGCGTACAGTCGAGAGTGTGCGGTATGATCGGTCTCGCGCCAGTGGGGGGAGAGTGCAGTACGTTGTGT
+
AABBCFFFFFCCGGGGGGGGGGGGGHGGGHHHHHHHGGGHHHHHGFHHHHHHHHHHGGGHEHHHHHHHHHHHHHHHHHHHHHHHGHHHHHHHGEFFHHHGFGGEEHHGDFEGFGGHBFBFFHGG/0?E/>/2@D=////>/>---:-------.090/000000-.../0000900/.---99-.-:--.000..-.-00;0:.-...0000.;...0/.---.;;:/.-----..00000900.//..:/
@M03495:530:000000000-LYBTV:1:1105:3452:19072 2:N:0:AACACCTG+CCCATGCG
ATATTTTGCCGTTGATAAACCAGGGACTCAGGCTGGACCAAAGCTCACATGCTGACAGATCGGAAGAGCGTCGTGTAGGGAAAGAGTGTCGCATGGGGGGAATGGCTCAGGGGGCGGCGGGGGGTGCCCGAAAAACACTGAAGAAAACTAGATTGACGACGACATGTAATGACCTAGAAGTCAGCATAGACATGACTCTTGAACTACAACGTAGCAGAGCATACCCAAATATAGTGTGCAGTCTATAGCCT
+
AABBBFFFFFBAEGGGGGGGGGHGGFGHGGHHHGHGHHHHHHGHHGHGGEGHHHHHGFFGFEDGFGFGHFGGF>FFFGEEBGHHBFGG4B1?ED>B?//--./0///00=/.----:---------.//.----....////////.:/:////://9.--:--.//://////:/;///9/9///////:////////////://:///-.::;:/9.//;//;:/../////://////9///9:/://
@M03495:530:000000000-LYBTV:1:1105:13492:19074 2:N:0:AACACCTG+CCCATGCG
ATATTTTGCCGTTGATAAACCAGGACTCAGGCGGACCAAAGCTCACATGCTGACAGATCGGAAGAGCGTCGTGTAGGGAAAGAGTGTCGCATGGGGGGGAGGGGACGGAGGGTGGCGGGGGGTTTGGAAACAAAAAGAAAAAAAGACCGGAGAGGTGAGAGACACAGGGGCAGAAGCTTGAGACGGGTGTAGGGTTGGAGGCATATGAGTATAGCCAAGAGCGAGCGTAACAGTATAGAGGACGTGGGGCA
+
DDCCDFFFFFDCGGGGGGGGGGHGHHHHHGGHGGGGGHHHHGHGHHHHHHHHHHHHHHHHFGGGHHHGGGGGGFHHHGFHHGHHFGBBEHCF/B?E/-------.--<..<>..9.-9----<<...0<0/<<.....:/<.--..//-----..0.0.00.////..9---.9:0000/.0.0..-<-9000./.--0/...00000000000000/.../---9-....00000:000/..-...-<.9
@M03495:530:000000000-LYBTV:1:1105:21007:19075 2:N:0:AACACCTG+CCCATGCG
ATATTTTGCCGTTGATAAACCAGGCGGACAAAAGCTCACATGCTGACAGATCGGAAGAGCGTCGTGTAGGGAAAGAGTGTCGCATGGGGGGTAGGTGTAGGGGGTGGGTGGGGGGGGCAGAAAATAAAAAAAAGAGAACGGTGTAATGGGGATGAGGCAGTGAGACTGTGAAAGCGGTGAATTTAGTAGTGAATCACCAGTGGACGTGTGGGTAGAGGCTAGGTGACGTAAGTACTGTAAGGCGCATGGAG
+
CCCCDFFFFFEDGGGGGGGGGGHGHGGGGGABFGHHHHHHHHHHHHHHHHHHHGGGGFHGGGGGEGGGHHGHHHGHHGHFGGHFE/BGD/--.<.1000<0.:9----..-<-------../0:1<111:---..</00...<.01<11...9.00/.../:<01000011111/.-.-.0111111111/:1<110/0.10/00-.9/....1.11/..0..10109....111111111<<--<...0/
@M03495:530:000000000-LYBTV:1:1105:14460:19081 2:N:0:AACACCTG+CCCATGCG
ATATTTTGCCGTTGATAAACCACCCTCCCTGTGGTCGTTATCTTGCTCCTTCTGTCGTCAACGAATTTACTAATTCCAAAGCTCACATGCTGACAGATCGGAAGAGCGTCGTGTAGGGAAAGAGTGTCGCATGGGGGGTGGGGCGGGGCGGGGGGGGGGGCGAGAGAGAAAAAAATAGAAGAAAAAGATGAGGAAATGTGGTGTGTGTGTGGACTCATGGAAGGATTTGGTGAGGTGATGCGCAGGAAGGT
+
CDDCEFFFFFDDGGGGGGGGGGGGGHHGGHHHHHGHGGGHHHHHHHHHHHHHHHHHGGGHGHGGGHHGHHHHHHHHHHHHHHHHHHHHHHHHHHHHHHHHGGGGCGGGEFGGEHHHHGHHGHHG?FDFFHGG<FGG/<<-<--.--<---9-<--<----------...00/:--.00<110///:..01<0/0//01<10/..........000/0:10<0/..0<0:19.1<.:.1111-.-9-./..0
@M03495:530:000000000-LYBTV:1:1105:4416:19087 2:N:0:AACACCTG+CCCATGCG
ATATTTTGCCGTTGATAAACCAGCTAATCCTGAAAAAAAAATCAAAGCTAAAAACTACAATGCTAAGACCACGATGTGACTGCTATCAAAGTTAGATATATATGTAAATTATTCATCTGTCAAATCCTAGAATTATATCATACCTGCTCCAGCAATCACGACCTGTAATGGTTTAGTGGGTTGTTCACTGTTTCTGAAAAATGAAGATAGTTGTCCAGCTTCCAAAAAGTTTATTGTGTTTTCTAGTGGAG
+
BBBBBFFFFFBAEGGGGBGGFGHHHGHHGHHHHHHHGEGFGHHHHFFBGFGHGHEGHHHHHHHHHHHHFFGHGGHGHHGGHFFHHHHHHGHGHHHHHGHGHHHHGHHHHHHHGHHGHHHHHGGGHHGHHHGGHHHHGGHHHHGEGHGFHHFGFGGGHGHDEGGGHHHHHHHF1GHHGHHHDGGGHGGHHHHHHHHHHH0DGHFH0CCHHHHHEGGGHGHF0;CGGFGFDBFFFFGGGGFGGGFGGGGGEFE
@M03495:530:000000000-LYBTV:1:1105:5775:19116 2:N:0:AACACCTG+CCCATGCG
ATATTTTGCCGTTGATAAACCAGCTAATCCTGAAAAAAAAATCAAAGCTAAAAACTACAATGCTAAGACCACGATGTGACTGCTATCAAAGTTAGATATATATGTAAATTATTCATCTGTCAAATCCTAGAATTATAACATACCTGCTCCAGCAATCACGACCTGTAATGGTTTAGTGGGTTGTTCACTGTTTCTGAAAAATGAAGATAGTTGTCCAGCTTCCAAAAAGTTTATTGTGTTTTCTAGTGGAG
+
3AABCFFFFFCBGGGGGGGGGGHHHHHGHBGHGHHHHGGGGGBFGGBBDBFGFGAGHHFG5GHBGF3D32F1>@1F14D44334B43BGHGFEF4BFEDG4FBF4BGHFGHF44FGHHEGHHHHFDFFH4EHFHF4?4BBFG2C?DB2FCHCFGHFCC2CA<DAG11GFFH1FGGBFBGE>F->FFDG=0=DDFGBD=DHHF0B0;00::;C00;C0//CCFHBFCEGG0;9CBFB;B9::BC909;9CC.
@M03495:530:000000000-LYBTV:1:1105:20039:19145 2:N:0:AACACCTG+CCCATGCG
ATATTTTGCCGTTGATAAACCACCCTCCCTGTGGTCGTTATCTTGCTCCTTCTGTCGTCAACGAATTTACTAATTCCAAAGCTCACATGCTGACAGATCGGAAGAGCGTCGTGTAGGGAAAGAGTGTCGCATGGGGGGGAGGGAGAGGGGGGCGGCGGGGGGAGCGAGAAAGAGAGAGCGGAGGCGGAACACGAGGCGGGGGGAGATAGAGACTGTAAGACGATGTGAGTGAAATAACTGGCGATGTGGAG
+
BBCCCFFFFFCBCGGGGGGGGGGGGHHGGHHHHHGGGGGHHHHHHGFHHHGHHHHHGGGHGHGGGHHHHHHHHHGHHHEHHHHHHGHHHHHHHHHHHHHHGGGGGHHGEGGEEHHHHGFHHHHHFGD?DHFA<GE?/---:--...9:.:9--:--9-------.--;-://///....-----.-----//:-------9----.///////:///////.-...////////;//////.---..///.
@M03495:530:000000000-LYBTV:1:1105:13004:19151 2:N:0:AACACCTG+CCCATGCG
ATATTTTGCCGTTGATAAACCAGGACTCAGGCTGGACCAAAGCTCACATGCTGACAGATCGGAAGAGCGTCGTGTAGGGAAAGAGTGTCGCATGGGGGGTAGGTCGCGGGGGAGGTCGGGGCGTGATAAAAGAAACAGTGAAAGAAACGAGAAAGCGGAGTGAAAATGAAAGAGAGGGAAGTGAAACATTGTGTTATTGAGCGAGAACCTAGAGCACGCAGACGAGGACATAGGAGACGTGAGCTGACGTG
+
BB@BBFFFFFBBGGGGGGGGGGHGHHHHHGHGHHGHHHHGHHHHGHHGHGHHHHHHHHHHHGGGGHHHGGGFEFHHHHGHHHGHHFGBFEHEF?11E?<<.:.00--;9-----99.9---9-;9.;//;//;./;/.///////.//.....//9.9--.;9/9/9;///B/.....;..//////////9/.//////9/----.9..////;/9-----.;;---.9//////..9....////..9.
@M03495:530:000000000-LYBTV:1:1105:22880:19166 2:N:0:AACACCTG+CCCATGCG
ATATTTTGCCGTTGATAAACCAGCTAATCCTGAAAAAAAAATCAAAGCTAAAAACTACAATGCTAAGACCACGATGTGACTGCTATCAAAGTTAGATATATATGTAAATTATTCATCTGTCAAATCCTAGAATTATATCATACCTGCTCCAGCAATCACGACCTGTAATGGTTTAGTGGGTTGTTCACTGTTTCTGAAAAATGACGATAGTTGTCCAGCTTCCAACAAGTTTATTGTGCTTTCTAGTGGAG
+
A3AAAFFFBFD>EEGFDG5FGGHHHBHHHBGADAFHHGGG?G3GFBBFHHHHHHEFFF3GGFHHHHHHHH2GEEHGFBGB4GHFGFBGFD3B@GFDBDGHBHGHHBGEGFD4?D4FEGHFHFGFGGHGH4F?GGDFFGHHHHE?GH011BFFGFFDF@GG?DGFFFH1DHHFGFFF>FCGDFCCC<<DDF0=DGBGH00=.CDG0;CEA.:GHHHFFHEHHHFBF/..909CBFFFBF0;09F00000:0E
@M03495:530:000000000-LYBTV:1:1105:5730:19173 2:N:0:AACACCTG+CCCATGCG
ATATTTTGCCGTTGTAAACCAGCTAATCCTGAAAAAAAAATCAAAGCTAAAAACTACAATGCTAAGACCACGATGTGACTGCTATCAAAGTTAGATATATATGTAAATTATTCATCTGTCAAATCCTAGAATTATATCATACCTGCTCCAGCAATCACGACCTGTAATGGTTTAGTGGGTTGTTCACTGTTTCTGAAAAATGAAGATAGTTGTCCAGCTTCCAAAAAGTTTATTGTGTTTTCTAGTGGAGG
+
AABBBFFFFFCAGGGGGGGGGGGHHHHHHHHHHHHHGGGGHHHHHHGHHHHHHGBGHHHGGHHHHHHGFGHGGHGHHHGHB3GHFHHHHHFFGHHHHHHHHHHFHHHHFFGDEHGHGHHFHHHHBFHHGHHHHHHHHHHHHHHHHHEFFHHHGHHEFHGGGGGHDHHHHH<DGF1GGHFDFGAGHHHGHHHHFGFHHHHFHG=GFGFHH:GHGHCGHHHGFHFFHHE:CFFFGFFBB;9CFB;;FFGGGGG
@M03495:530:000000000-LYBTV:1:1105:28852:19181 2:N:0:AACACCTG+CCCATGCG
ATATTTTGCCGTTGATAAACCAGCTAATCCTGAAAAAAAAATCAAAGCTAAAAACTACAATGCTAAGACCACGATGTGACTGCTATCAAAGTTAGATATATATGTAAATTATTCATCTGTCAAATCCTAGAATTATATCATACCTGCTCCAGCAATCACGACCTGTAATGGTTTAGTGGGTTGTTCACTGTTTCTGAAAAATGAAGATAGTTGTCCAGCTTCCAAAAAGTTTATTGTGTTTTCTAGTGGAG
+
ABCCBFFBFFCBGGGGGGGGGGHHHGGHHHHHHHHCGEEGGHHHHFFFHGHEBGEFGFFGHHHHHHHG3FGEGCHGHGFFHFFHHHFFHHGGGHFHHHHFHGGHEGHHHEGHGHHHHHHHHHHHHHHHHHHGGHHHFHFHHHHHHHAGFHCHHHHHHFHGCDGGHGBDGHH1GHHG>GGGDEGGHHEGFHHHHHHGHHFH..<DFFGHHFHEFHF00;/;:;CC0CGEEBFGBFGGFFBF:B0BFGGBAB.
@M03495:530:000000000-LYBTV:1:1105:6522:19192 2:N:0:AACACCTG+CCCATGCG
ATATTTTGCCGTTGATAAACCAAAGCTCACATGCTGACAGATCGGAAGAGCGTCGTGTAGGGAAAGAGTGTCGCATGGGGTGGAGAGCTCGGTGGTGGGCGGGGTATGTACAAAAAAAAAAAAAAAAAAAGTTAGCACACGTGAGATGATATAGCGGTAGGTCTAATGGCTGGTGTGAAGCAGTGTGCGACAGACGACGGCATCAGACCTGTACTCATGCGACTGAGGGTAATCGTAGGGTGCACGAGAGA
+
CCCCCFFFFFCCGGGGGGGGGGHHHHHHHHHHHHHHHHHHHHHHGGGGHHHGEGGGGHHGHGHHHHFHDFBFEHGGEHHG1E/1?31133//>?>////////--.>111<>11>.<<CG---C-<----.000:000/.-<..<00000000<0--<...00:00000//..//..00000/00000..---/<----<---/:0<<.:/0000:0000..--.00...</<0..<...<..00..-.-<
@M03495:530:000000000-LYBTV:1:1105:24493:19222 2:N:0:AACACCTG+CCCATGCG
ATATTTTGCCGTTGATAAACCAGCTAATCCTGAAAAAAAAATCAAAGCTAAAAACTACAATGCTAAGACCACGATGTGACTGCTATCAAAGTTAGATATATATGTAAATTATTCATCTGTCAAATCCTAGAATTATATCATACCTGTTCCAGCATTCACGACCTGTAATGGTTTAGTGGGTTGTTCATTGTTGCTGAAAAATGAAGATAGTTGTCCAGTTTCCAAAAAGTTTTTTGTGTTTTTTAGTGTAG
+
1AA1AFFFF@A>11AED3AF1E0A1BGFFFFH1FFGHEECEHBGHHE0AFE1FGCFHBGHBGHHH21110B>/>F/FF222F0BB20B@G112221B22BB2F2FG2FHBFBG22>BBB2222>BE1B21B1BDG22B2>>B>01B1BGFED0B1@2>1?AC//??FGF111?0?1??F.CFC<G111<1FG.0<0<0<0..000=000000::000:0<0=000;..:0000.9@FBB9B/.-9/0;00;
@M03495:530:000000000-LYBTV:1:1105:11474:19240 2:N:0:AACACCTG+CCCATGCG
ATATTTTGCCGTTGATAAACCAGCTAATCCTGAAAAAAAAATCAAAGCTAAAAACTACAATGCTAAGACCACGATGTGACTGCTATCAAAGTTAGATATATATGTAAATTATTCATCTGTCAAATCCTAGAATTATATCATACCTGCTCCAGCAATCACGACCTGTAATGGTTTAGTGGGTTGTTCACTGTTTCTGAAAAATGAAGATAGTTGTCCAGCTTCCAAAAAGTTTATTGTGTTTTCTAGTGGAG
+
ABBBBFFFFFBBGGGGGGGGGGGHHHHHHFHHHHGHHGGGGHHHHGGHHHHGFHFGHHHHGHHHHHHHHGHHGGHGHFHHHFFHHGHHHHHFGHHHHHHHHHHHFHHHHGHHHHHHHGHHHHHHHHGHHHHHHHHHHHGHHHHGHHHHHHGHHHHFHFHGFGGGGGHFGHGDFHHF>GGFDGGDHGHHHGHHHHHHHHHFFHHHHHHGGHFFHHHFHHEHGF/CCFEEA;FBFGFGFGCFFFBFGGFGGGF
@M03495:530:000000000-LYBTV:1:1105:7819:19249 2:N:0:AACACCTG+CCCATGCG
ATATTTTGCCGTTGATAAACCAGCTAATTCCAAAGCTCACATGCTGACAGATCGGAAGAGCGTCGTGTAGGGAAAGAGTGTCGCATGGGGGGTAGGTGGCGGGGGTGGGGGGGTCGATAAATAAAAAAAAAAAAAACAAAAGGAGGAGTAGAGAGAATGTGAGCAACCTGATAGACCAGGGTGGAGACAGAAGCAGTGGTGATAAGAGTGCGATAGAGAGGTTATCTATAGAGAAATAGAACAACGTAGTA
+
BCCCDFFFFFDDGGGGGGGGGGHHHHHHHHHHHHHHHHHHHHHHHHHHHHHHHHGGGGHFGGGGGEGBFFGGHHHHHHFHDGGHEG?GGG/C-.<.00..---9<9--<-----9<-.<.0000<00@------<9.<..././....//00:0<.00000<000/:././000000/.../9-..0.///0000/<0/0.00::00000<-....0<0<.0/000<<:<000<00<<<000//.-9.<.0
@M03495:530:000000000-LYBTV:1:1105:15923:19253 2:N:0:AACACCTG+CCCATGCG
ATATTTTGCCGTTGATAAACCAGGACTCAGGCTGGACAAAAGCTCACATGCTGACAGATCGGAAGAGCGTCGTGTAGGGAAAGAGTGTCGCATGGGGTGGAGGGCTGGGGGGTGGGGGGGGGGTGAGTGATAAAAAGAAGAAAGAAAAGGCAACGTCGGCTAGAAAGGGAGAAGAGGAGGAGGAGTGATACAGCAGTCTGGGGAAGCTGCAGTAGATAGAGGTGAGTGAGGAGTGGCGCAGGGTGGAAGCG
+
CCCCDFFFFFDCGCFGGGGGGGHGHHHHHHHHHHGHHHHHHHHHHHHHHHHHHHHHHHHHHGGGGHHHGGGFFGHHHHGGHHHHHDGBFEHFD?11>/>//?///0//</>--<-9--<--<-<-<.000000000.../0</:<.///.....-9.---...0000.9.9../0........../.0000000/.0000//-..<<0<0/0:000<0<:0/0.0.<000:0./...-.-<--/.-.0/.-
@M03495:530:000000000-LYBTV:1:1105:14583:19263 2:N:0:AACACCTG+CCCATGCG
ATATTTTGCCGTTGATAAACCAGCTAATCCTGAAAAAAAAATCAAAGCTAAAAACTACAATGCTAAGACCACGATGTGACTGCTATCAAAGTTAGATATATATGTAAATTATTCATCTGTCAAATCCTAGAATTATATCATACCTGCTCCAGCAATCACGACCTGTAATGGTTTAGTGGGTTGTTCACTGTTTCTGAAAAATGAAGATAGTTGTCCAGCTTCCAAAAAGTTTATTGTGTTTTCTAGTGGAG
+
>ABABFFFFFBBGGGGGGGGGGHHHHHHHFHHHHHHHGGGGHFFHHDFHGHHGGGHHHHHHHHHHGHHGHHHGGHGHHHHHGFHHGHHHHHFGHGHHHHHHHHHGHHHHGHHGHHHHHHHHHHHHHHFHHHHHHHHGHHHHHHHHHGHHHHHGHHHHHHGEGGGGFFFGHGFGHHGDGFGAFGGHHHHHGHHHFHHHG<GGGHFDGGHHHHHHHHFHHHHHHGG0CGEGFGGGFGFGGFFGFFGGGGGGGF
@M03495:530:000000000-LYBTV:1:1105:6112:19296 2:N:0:AACACCTG+CCCATGCG
ATATTTTGCCGTTGATAAACCAAAGCTCACATGCTGACAGATCGGAAGAGCGTCGTGTAGGGAAAGAGAGTCGCATGGGGTGGAGGGCTAAGTGGTGGAGGTATTACTTTAATAAAAAAAAGAATGAAACACAGAACGAGCTTGATAGCCAAAATTGTATAAAACTGAACAATCAGGTGTTTAATTTTTAGTGGAAACTAACCCAAAAACAAAAAACGGTCGGGACGTAGGAACGAATGTTAAACCAAACT
+
BBBBBFFFFFDAGGGGGGGGGGFHGFFHHGGHHGHGGHHGFGHHGGGGFFHE1EEGEHHFBFGHHHHF2B@F0>>E?GG11//1?1>?E033BF3?/<///<34B?4444?33BB3BB<C@C<<111111?0/011<A..-.1<.D00000//<0/0000=0<00<00:/0/;:0000;0.;000009;./9BABF09000/..;.:..;...9.9.-.;9-----9....//..9..;/://///..../
@M03495:530:000000000-LYBTV:1:1105:25695:19301 2:N:0:AACACCTG+CCCATGCG
ATATTTTGCCGTGATAAACCAGCTAATCCTGAAAAAAAAATCAAAGCTAAAAACTACAATGCTAAGACCACGATGTGACTGCTATCAAAGTTAGATATATATGTAAATTATTCATCTGTCAAATCCTAGAATTATATCATACCTGCTCCAGCAATCACGACCTGTAATGGTTTAGTGGGTTGTTCACTGTTTCTGAAAAATGAAGATAGTTGTCCAGCTTCCAAAAAGTTTATTGTGTTTTCTAGTGGAGG
+
>AABBFFFFFBBGGGGGGGGGGHHGHHHHHHHHHHHGGGGHHHHHHHHHHHHHFHHHHHGHHHHHHHHHHHGGGGHGHHHHHHGHFHHHHHHHHHHHFFHHHGHHHHGHHHHHHHHHHHHHHHHGGFHHGHHHHHHHHFFHHHHHHHHGHHHHHGGHHGGGGGHDGFGHBHHHHHHFHEDGGGHHGHHHHHHFHHHFBGHEHHFFFHFGHHGHHHGHBCFGCGHFHEFGG00CFFFGGFGGEFB00;A0;.
@M03495:530:000000000-LYBTV:1:1105:25441:19302 2:N:0:AACACCTG+CCCATGCG
ATATTTTGCCGTTGATAAACCAGAGGACTCAGGCTGGACCAAAGCTCACATGCTGACAGATCGGAAGAGCGTCGTGTAGGGAAAGAGTGTCGCATGGGGTGTTGTGCTAGGGTGGCGGGGGGGGAATTTAGAATTCTAAGGATAAGAAAAGGAGCGATGGCATGCAGCGAGTAAAAATAAGAATGCGTCAGAGATGGATAGCTGTGGCGTCAGCTGCTGTTATATAGCATCAGTAAGGTCTCATCACAGTA
+
CCCCBFFFFFCCGGGGGGGGGGHHHGHHHGHHFHHHGHHHHHHGHHHHHHHHGHHHHHHGHHHGGGGGHHGEEGEGHHHGGBGEHFGBGBGFH@E1EEF?////2/D44B0/B?/0///------./0900000000090/000:000//9./..--...//:.:;00-9--99000.;00000009.9:;00/000/:990000//;-9-..0:90000;000;0900000000000;90:900000090
@M03495:530:000000000-LYBTV:1:1105:18372:19307 2:N:0:AACACCTG+CCCATGCG
ATATTTTGCCGTTGATAAACCAGCTAATCCTGAAAAAAAAATCAAAGCTAAAAACTACAATGCTAAGACCACGATGTGACTGCTATCAAAGTTAGATATATATGTAAATTATTCATCTGTCAAATCCTAGAATTATATCATACCTGCTCCAGCAATCACGACCTGTAATGGTTTAGTGGGTTGTTCACTGTTTCTGAAAAATGAAGATAGTTGTCCAGCTTCCAAAAAGTTTATTGTGTTTTCTAGTGGAG
+
ABBBBFFFFFBBGGCGGGGGGGGHHHHGHFHHFHHHHGGGGHHHHFFHHFHHHGGHHHHHHGFHFHHHHHHGGGHGHHHHHHGHHHHHGHHHHHHHHHHHHHHHGHHHGHHHDHFHGGHHFHHFGFGHHHHHHHGHHHGHHHGHHHFBGHHHGHHHGHHGGGGGFGHHFHHFGGHHFGGGGGGGHHGHGHHHDGHHHHHHHHHH0CGHHGHHHHHHGHEGCHGFFHEEECFFFGGGGGGGGGGGB0;CFFG
@M03495:530:000000000-LYBTV:1:1105:15944:19313 2:N:0:AACACCTG+CCCATGCG
ATATTTTGCCGTTGATAAACCACCCTCCCTGTGGTCGTTATCTTGCTCCTTCTGTCGTCAACGAAATTCCAAAGCTCACATGCTGACAGATCGGAAGAGCGTCGTGTAGGGAAAGAGTGTCGCATGGGGGGGAGGGGGCGGGGGGGGGGGGGGGGGTAGGAAAGAAAAAAATAAAAAGAGGTGGGGAGTGGAGATGTAGATTAAAAGTGGAGAGGTGTGATGTGTCAGGTATGTAGAGAGAGCAGGTAGTA
+
CCCCCFFFFFCCGGGGGGGGGGGGGHHGGHHHHHHHGGGHHHGHHHHHHHHHGHHHGGGHGHGGGGHHHHHHHFHHHHHHHHHHHEHHHHHHHGGGGAGHGEGGEFGHHHGHHHHGHFGDBE?/?EAGG/9--;-----;-;9--:---;B------:..0::././/.:-.00000..:.0..--.;A.;0.;/0000000000090;00A0..0.0.000000000:000090;000....0/..9000
@M03495:530:000000000-LYBTV:1:1105:2332:19344 2:N:0:AACACCTG+CCCATGCG
ATATTTTGCCGTTGATAAACCAGCTAATCCTGAAAAAAAAATCAAAGCTAAAAACTACAATGCTAAGACCACGATGTGACTGCTATCAAAGTTAGATATATATGTAAATTATTCATCTGTCAAATCCTAGAATTATATCATACCTGCTCCAGCAATCACGACCTGTAATGGTTTAGTGGGTTGTTCACTGTTTCTGAAAAATGAAGATAGTTGTCCAGCTTCCAAAAAGTTTATTGTGTTTTCTAGTGAAG
+
3>AABFFFFFBBGGGGGGGGGGHGHHHFHDGDFFHHHGGGGHCDGFGHGHHHHHEFB3FGFBHEHGHHHBFF1@GE14@F4@34B43FGDBF4@4E4BFHGFDHGHHHH4FH444BF4FE?GHFFFC?4GBGHFHGED33BDG23F0?BF2BCF2<<@FD<B//FDG1GHBDGHFFFGHEDGGGADGDDGGH0DDDGHBD.<DHFG0G00<CHCGG0//0:C/::0GF.9B0;;0;C0/CFBFBFB0;09C
@M03495:530:000000000-LYBTV:1:1105:14415:19358 2:N:0:AACACCTG+CCCATGCG
ATATTTTGCCGTTGATAAACCAGCTAATCCTGAAAAAAAAATCAAAGCTAAAAACTACAATGCTAAGACCACGATGTGACTGCTATCAAAGTTAGATATATATGTAAATTATTCATCTGTCAAATCCTAGAATTATATCATACCTGCTCCAGCAATCACGACCTGTAATGGTTTAGTGGGTTGTTCACTGTTTCTGAAAAATGAAGATAGTTGTCCAGCTTCCAAAAAGTTTATTGTGTTTTCTAGTGGAG
+
ABCCCFFFFFCCGGGGGGGGGGHHHHHHHHHHHHHHHGGGGHHHHHHGHGHHHHGHHHHHHHHHHHHHHHHHGGHGHHHHHHGHHHHHHHHHHHHHHHHHHHHHGHHHHHHHHHHHHHHHHHGHHHHHHHHHHHHHHHHHHHHHHHEHHHHHHHHHHHHGEGGGHHHHHHHGHHHGFGHHDGGGHHHHHHHHFHHHFHDHFHHFGCCGHHHHHHHHHHFHHHF0GHE?EFGGFGGGGGGGGFGGGGFFGGG
@M03495:530:000000000-LYBTV:1:1105:19781:19365 2:N:0:AACACCTG+CCCATGCG
ATATTTTGCCGTTGATAAACCACACTTCTTGCCCTCCAAAGCTCACATGCTGACAGATCGGAAGAGCGTCGTGTAGGGAAAGAGTGTCGCATGGGGTGGAGATCTGGGGGGGGGGGGGAGCGGGGGAATCACAACAAAAGAGAGACTGAATGGGAGCGTTAGAGGTCGGGCCCCGTGCCGGCACTGATCGAGGAGTGCGCCGCCTCAGAGGCGTGTGCTCGCGTGCGTCAATGCTTCCCGCTGGATACGCA
+
BCCCCFFFFFCBGGGGGGGGGGGHGHHHHHFHHHHHGHHHHGHHHHHHHHHHHHHHHHHHGGGGFHHGGGGGGGHHHGBGHHHHBGFFFHFGEGH?1>//?33344D2/<--9<--9---.9-----./0000:.<..</.//../0000<00.:..-9...00/0/--------.<9<-----//0:0...--./.0-9.---..<000..-.-9.000.---<<999..0000000:.9---.000...
@M03495:530:000000000-LYBTV:1:1105:19253:19375 2:N:0:AACACCTG+CCCATGCG
ATATTTTGCCGTTGATAAACCAGGGACTCAGGCTGGACCAAAGCTCACATGCTGACAGATCGGAAGAGCGTCGTGTAGGGAAAGAGTGTCGCATGGGGGGGAGGTCTTGGGGGGGGGGGGGGGAGTAGATCAGAAAGTAAGAGAGGTGAGAGGGGCAGTGTTATGGGTGGCATGCCGGGCGGCCGTCGCGTAGGGGAGATCGGCATATGGAGTGGGAGACAGAGGGATGGTGAGAATAGGAGTAGGCGTAG
+
BBCBCFFFFFDCGGGGGGGGGGHGGGGHHHHHGHHGHHHHHHHHHGHHHHHHHHHHHHHGHHGGGGHHHGGGGEEHHHHGHHHHGHFG4FEEEF1BAE/D--9-./00;:.;-9---;9---;--./00;0:0000000000:/9.0.0.00..---./0000;00.:.-./0.0:---;----------:--....-./0..---00000:0:......////9../..0:0.0000000///0009.--
@M03495:530:000000000-LYBTV:1:1105:25561:19375 2:N:0:AACACCTG+CCCATGCG
ATATTTTGCCGTTGATAAACCAGTCCAAAGCTCACATGCTGACAGATCGGAAGAGCGTCGTGTAGGGAAAGAGTGTCGCATGGGGTGGAGGTCGTGGGGGGTGTGGGGGCGTTGCACAACAACACATAAAAGAGCCCTATGACGACCGTGGCACGTTACACGCCTATGTGACGCAATTACTGGATGCACCTCATGCAGTGTACCTGCGTACGACCTGCCCGCGAATCCGCGCGCCCGACGTACAGACGTCC
+
CCCCCFFFFFCCGGGGGGGGGGHHHHHHHHHHHFHHHHHHHHHHHHHHHGGGGHHHGGGEAEFGGGGGFGHGHDFDGFGFGEBAB1>/1?1/2//?//</--<-...9----9<.00</<..9...000B00.//..:/00<0..---<.--/<.../.0<.<.<.00000:..9-.000000/00/00</.000<000<000000.-..--..-./..<<@----.0..-<------<--...00.-...
@M03495:530:000000000-LYBTV:1:1105:8150:19386 2:N:0:AACACCTG+CCCATGCG
ATATTTTGCCGTTGATAAACCACCCTCCCTTGCCCTCCAAAGCTCACATGCTGACAGATCGGAAGAGCGTCGTGTAGGGAAAGAGTGTCGCATGGGGGGGAGGGCTCGGGGGGGGGCGGGGGAGTATAAAAAAAAGAGAAAAAACAGGAAAAGAGGGAAAAGGAGTGGAAGAGAGGTGAAGAGCGTGTATGAAGCGGAGAAGCACGTCGAATGTGGCGATGGGAGATGGTCCTACGCTGATGTTGCAGTCG
+
DEDDEFFFFFECGGGGGGGGGGGGGHHGGHHHHHHHHGHHHHHHHHHHHHHHHHHHHHHHHGGGGHHHGGGGEGHHHHGGHGHHHFGBGGHGG?FFG/<--<--...<<-<-<--<-@-----99:111110<<-../<00/.-../../<//./...../<./.<..00<<./..0.1<:1./-.../1111:<---<-</00/-..--900110.--<..</..<00010010.-...011<11001:.
@M03495:530:000000000-LYBTV:1:1105:4977:19399 2:N:0:AACACCTG+CCCATGCG
ATATTTTGCCGTTGATAAACCAGCTAATCCTGAAAAAAAAATCAAAGCTAAAAACTACAATGCTAAGACCACGATGTGACTGCTATCAAAGTTAGATATATATGTAAATTATTCATCTGTCAAATCCTAGAATTATATCATACCTGCTCCAGCAATCACGACCTGTAATGGTTTAGTGGGTTGTTCACTGTTTCTGAAAAATGAAGATAGTTGTCCAGCTTCCAAAAAGTTTATTGTGTTTTCTAGTGGAG
+
AAABCFFFFFCCGGGGGGGGGGHHGHHHHHHHGHHHHGGGGHHHHHHGHHHHHHFHHHHHGHHFHHHHHHHHGGHGHHHHHGHHHHGHHHHHHHGHHHHHHHHHHHHHHHHHHHHHHHHHHHHHHHHHHHHHHHGGHHHHHHHFHHHHHHHHHHHHHFHFEGGGHGGHHHHGGHHFGHGHGGGGHHHGHHGHGHHHFG<GHHHFDGHHHHFHHHHHHHEFHHHGCG.CABFFFGGFGGFFGGGGGECF?GE
@M03495:530:000000000-LYBTV:1:1105:20467:19410 2:N:0:AACACCTG+CCCATGCG
ATATTTTGCCGTTGATAAACCACCCTCCCTGTGGTCGTTATCTTGCTCCTTCTGTCGTCAACGAATTTACTAATTCCAAAGCTCACATGCTGACAGATCGGAAGAGCGTCGTGTAGGGAAAGAGTGTCGCATGGGGGGGAGGGAGGGGGGGTGGGGGGGGGAGTAGGGAAGAAATGAGAAGGAGAAGCAAGGAGGGGTGGGGGGAGCGAGGCAAACGGAGGTGGTGGAGACGAGAGACAGGAGAGTGATGG
+
CCCCCFFFFFCCGGGGGGGGGGGGGHHGGHHHHHHHGGGHHHHHHGHHHHHHHHHHGGGHGHGGGHHHHHHHHHHHHHHHHHHHHHHHHHHHGHHHHHHHGGGGFGGGGGGGGHHHHGGHHHFHDFDFDHGG/F?//;--;--..-9--;@----:C------./00./..9:/000000/...../00//..;.--.-----;--.--9--9.......-...:..9;0:.-:.-.///.....000009
@M03495:530:000000000-LYBTV:1:1105:25806:19423 2:N:0:AACACCTG+CCCATGCG
ATATTTTGCCGTTGATAAACCAGGGACTCAGGCTGGACCAAAGCTCACATGCTGACAGATCGGAAGAGCGTCGTGTAGGGAAAGAGTGTCGCATGGGGGGTAGGGCTGGGTGGGGGGGGGGTGGTGGGTGTAAAAAAAAAGAAAAATACGGAGAGATGATGCACGAGTGGTACTGCGAGATGAGTGGAGTGGGAGGGAGTACAGATGCGTGGAGGACAGCTGTAGTGTGTGGTGGGAGCTGAGGTAGTGTC
+
BCCCCFFFFFDDGGGGGGGGGGHGGGGHHHHHHHHGHHHHHHHHHHHHHHHHHHHHHHHHHHGGGGHHHGGGGEFHHGHGHHHHGGHHFGFHGG1FG?/@-..../..<</<<-<?--<----<...-.<-00000----...//..00..<.-..00000000.<-...0000<09<--.00000.0.0<....--.../0000:00-<.-..9..<..00<000/<0.../..-...<00../:::/00
@M03495:530:000000000-LYBTV:1:1105:13108:19452 2:N:0:AACACCTG+CCCATGCG
ATATTTTGCCGTTGATAAACCACCCTCCCTGTGGTCGTTATCTTGCTCCTTCTGTCGTCAACGAATTTACTAATTCCAAAGCTCACATGCTGACAGATCGGAAGAGCGTCGTGTAGGGAAAGAGTGTCGCATGGGGGGTGGGGGTCGGTGGGCGGGGGGGCGGGAGAGAGAGAAAAAGAGGAAAAGGGAGGACGTGTAGAGGAGATATGCAGCTGAGTAAGAGAAGAGGAGATGGATGAGGACAGTGAGGG
+
BCCCCFFFFFDCGGGGGGGGGGGGGHHGGHHHHHHHGGGHHHHHHHHHGHHHHHHHGGGHGHGGGHHHGHHHHHHHHHHHHHHHHHHHHHHHHHHHHHHHGGGGHHHGEGGGGHHHHGHHHHHHBFDFFHGG/CGDB@A-<-B--.-<-B.-.<-----<---9-<.......00/.../<.://:..9.-..-..</<00/:../0000000/00.0000:::0/0..:../0:/0000/0./.000<:.
@M03495:530:000000000-LYBTV:1:1105:16208:19462 2:N:0:AACACCTG+CCCATGCG
ATATTTTGCCGTTGATAAACCAGCTAATCCTGAAAAAAAAATCAAAGCTAAAAACTACAATGCTAAGACCACGATGTGACTGCTATCAAAGTTAGATATATATGTAAATTATTCATCTGTCAAATCCTAGAATTATATCATACCTGCTCCAGCAATCACGACCTGTAATGGTTTAGTGGGTTGTTCACTGTTTCTGAAAAATGAAGATAGTTGTCCAGCTTCCAAAAAGTTTATTGTGTTTTCTAGTGGAG
+
BBCCCFFFFFCCGGGGGGGGGGHHHHHHGHHHHHHHHGGGGHHHHH5GHGHGHHGHHHHHHHHHHHHHHHHHGGHGHGHHHHGHHHHHHHHHHHGHHHHHHHHHHHHHHHHHHHHHHHHHHHHHHHHHHHFHHHHHHHHHHHGHHHHHHHHHHHHHHHHGCGGGHHHHHHHGHHHHFHHHAGGGHHHHHHHHHHHHEG0GHHHFGHCHHHGHHHHFFHGHHFFHHGEFGFGGGFFGFGFGGGGEGGFFGGG
@M03495:530:000000000-LYBTV:1:1105:12204:19469 2:N:0:AACACCTG+CCCATGCG
ATATTTTGCCGTTGATAAACCACCCTCCCTGTGGTCGTTATCTTGCTCCTTCTGTCGTCAACGAATTTACTAATTCCAAAGCTCACATGCTGACAGATCGGAAGAGCGTCGTGTAGGGAAAGAGTGTCGCATGGGGTGTGGAGCTCGGTGGTGGGGGGGTGAGGATAATAAAAAATAAGGAAAACAGAAGTATGTGGCGTAGCTAGAAGGGGGATGAGAATGATGGTGGGCGGTACGTGGTGTTGGAGTGA
+
ACCCCFFFFFCCGGGGGGGGGGGGGHHGGHHHHHGHGGGHHHHHHHHHHHHHHHHHGGGHGHGGGHHHHHHHHHHHHHHHHHHHGGHHHHHHHHGHHHHHGGGGFGHGGGGGGHHHHGHHHHHHFGDGGHGGCFEG/B//<1/001?/<><.<A--<-@--.../////://9:-./////////.////////9//.-.-:.//:///..-:-..////////////.-.--9...//.....9./:::/
@M03495:530:000000000-LYBTV:1:1105:10017:19470 2:N:0:AACACCTG+CCCATGCG
AAATTTTGCCGTTGATAAACCATGGCTCTAGCTGCCATAGCAATGTCACAACCACTTCTTGCCCTCCAAAGCTCACATGCTGACAGATCGGAAGAGCGTCGTGTAGGGAAAGAGTGACGCATGGGGTGTAAGGTGGGGTGGGGGGGGGTTGGTGGGGGAAAAAAGAAAAAAAGAAGGAGAGAGGATAGGAGAGACAGGAGAGAAGCAGACATAGTACGGGCATGCAGTGGTGAGACAAAACATGACGGACG
+
B@ABBFFDFFBBGGGGGGGGGGHHFFCGHFHHHFGGFHHHHHHHFHHFHHHGEFFGHHHHHHHHGHGHFFFHHHHHHHHHHHHHHHHHHHGEFE1FGFEEEEFFGG3F??FG3FBF3BEAE?/F/?/B<233222</</<><<----9----;..9---....-.9./..--.:./....;....//////.9....;.....//////.;/;////..-;-9.9//////././/......////.-.-9
@M03495:530:000000000-LYBTV:1:1105:22822:19474 2:N:0:AACACCTG+CCCATGCG
ATATTTTGCCGTTGATAAACCACCCTCCCTGTGGTCGTTATCTTGCTCCTTCTGTCGTCAACGAATTTACTAATTCCAAAGCTCACATGCTGACAGATCGGAAGAGCGTCGTGTAGGGAAAGAGTGTCGCATGGGGGGGTGGGCGGGGGGGGGGGGGGGTGAGGAGAGGAGAAAGAAAGGGGAAGAAATAAGGTGATGGGTGGATATAGTGGACTGTTGAGCGTGGACTAGGGATAGGAAGAGGTGGACGG
+
CCCDDFFFFFCCGGGGGGGGGGGGGHHGGHHHHHHHGGGHHHHHHHHHHHHHHHHHGGGHGHGGGHHHHHHHHHHHHHHHHHHHGGHHHHHHHHHHHHHHGEGGFHHGFFGGEHHHHGHHHHHHDFDDEHCFBGHD/---9--.--<9-<@-<-@-@-<--...0....<...00/</0..-...<//1111:<0111:</.-.0111111.000.010100-<.9.00<0:.///0/0:....0.<.0--
@M03495:530:000000000-LYBTV:1:1105:24017:19497 2:N:0:AACACCTG+CCCATGCG
ATATTTTGCCGTTGATAAACCAGCTAATCCTGTAAAAAAAATCAAAGCTAAAAACTACAATGCTAAGACCACGATGTGACTGCTATCAAAGTTAGATATATATGTAAATTATTCATCTGTCAAATCCTAGAATTATATCATACCTGCTCCAGCAATCACGACCTGTAATGGTTTAGTGGGTTGTTCACTGTTTCTGAAAAATGAAGATAGTTGTCCAGCTTCCAAAAAGTTTATTGTGTTTTCTAGTGGAG
+
3AAABFFFFFBBGGGGGGGGGGHHHGHHHHHHHHFHGHGGGHHHHHHFHGFFGHGFHHFGGHHHHHHHFFHHGGHGGFHHFDFHHGHHHGGGFHHHHHHGHHHHFHHHHGHHHHHHHHHHHHHGHHCGHHGHFHHHHHHHHHHHHHGGFHHGHHGGFHHGEGCGFGHHGHH?GHHG?GHHDGGGHHHHHGHHGGHHFHFHHHH0=DGHHHFFHHFCFCGHBGFC0<.CC:GHGGGGFFFFCB0FFF0CFGE
@M03495:530:000000000-LYBTV:1:1105:19045:19505 2:N:0:AACACCTG+CCCATGCG
ATATTTTGCCGTTGATAAACCAGAGGACTCAGGCTGGACCAAAGCTCACATGCTGACAGATCGGAAGAGCGTCGTGTAGGGAAAGAGTGTCGCATGGGGTGTAGGTAGTGGGGGGGGGGGGGGGGTTGGAGAAGAAAAAATAAAGAAATAAGTGGAGATGGGCGGTGGGGGGGAATGGAGTGGAGAAAGGACAGGCTGGTCCGGGGTGGATGCACGCGCGGATGCTGGAGGAGGAGGCAGGGTGGGTGGGG
+
AABCCFFFFFCCGGGGGGGGGGHHHGHHHHCFFHHHGHHHHHHHHHHHHHHHHHGHHHHHHHHGGGGGHHGFGGFGHHHHGGHHHHHFGBFEHCE?F/E/>/33334333B/>>--9-;9---;-9---0/0./0;//.-.00000./00000000.0900.9-:--.------./000/0..0.0.00././......900---:---.00/00.-----:--/;0;.9:...9...:.--/.::..---
@M03495:530:000000000-LYBTV:1:1105:10424:19528 2:N:0:AACACCTG+CCCATGCG
ATATTTTGCCGTTGATAAACCAGCTAATCCTGAAAAAAAAATCAAAGCTAAAAACTACAATGCTAAGACCACGATGTGACTGCTATCAAAGTTAGATATATATGTAAATTATTCATCTGTCAAATCCTAGAATTATATCATACCTGCTCCAGCAATCACGACCTGTAATGGTTTAGTGGGTTGTTCACTGTTTCTGAAAAATGAAGATAGTTGTCCAGCTTCCAAAAAGTTTATTGTGTTTTCTAGTGGAG
+
ABBBBFFFFFBAGGGGGGGGGGHHHGHHHHHHHHHHHGGGGHHHHHHHHHHHFH?FHGGHHHHHHHHHHHHHGGHGHGHHHHFHHGHHHHHFHHGHHHHHHHHHHHHHGGHHGHHGHHHHHHHHFHHHHHHHHHHHHGFHHHHHHHGGHHHHGHHHHHHGGCGGHGHHHHHHFHHHGHFHEGGGHHHHHHHGGGHHHHHHHHHBGGFHHG:GHHGCGFFHHFHHFHGFDCFGFGGGGGBFFFGGFGGGGGE
@M03495:530:000000000-LYBTV:1:1105:19683:19535 2:N:0:AACACCTG+CCCATGCG
ATATTTTGCCGTTGATAAACCACCCTCCCTGTGCCAAAGCTCACATGCTGACAGATCGGAAGAGCGTCGTGTAGGGAAAGAGTGTCGCATAGGGGGGTGATGTGGGCGGGGGTGGTGGGAATTGGAAAACAAGGAACCGAAAAAACGCCTAGGTGCGGGCGGTTTTTGAGAAGCGTCGCCCACCAGCCGGGCATCACTCGAGTGATAAGCCAGAGGAGATGCAGCACAAAATGTTGGCAGGCGTGCATCGG
+
BBBAAFFFFFBAGGGGGGGGGGGGGHHGGFHGFGHHHHHHHHFFGHHFFHFHHHGGHHGGEGCEHG1EEEEFFHFGGGAFGG4B4BBGEF13B11>--:::0;::..--:-;--:...-././//://.:....9:..--9--;-.-::../B/:/--9--9--.;.@.../99-;.;-...;....;-----.9//;;..././/:////.....;../9////.....9//9//.//;-9-.-..//:.
@M03495:530:000000000-LYBTV:1:1105:7445:19543 2:N:0:AACACCTG+CCCATGCG
ATATTTTGCCGTTGATAAACCAGCTAATCCTGAAAAAAAAATCAAAGCTAAAAACTACAATGCTAAGACCACGATGTGACTGCTATCAAAGTTAGATATATATGTAAATTATTCATCTGTCAAATCCTAGAATTATATCATACCTGCTCCAGCAATCACGACCTGTAATGGTTTAGTGGGTTGTTCACTGTTTCTGAAAAATGAAGATAGTTGTCCAGCTTCCAAAAAGTTTATTGTGTTTTCTAGTGGAG
+
ABA>AFFFFFBAE?GBFGGGGGGAFFGHHGEGHFEGGGCGGHHHHEGFHGGHHHGCGHHGH3GGF5FD3FGHGGHEHFDGFG3GEGHHH3B@FHHHHHHHHHHH?BBGFBFHGFHHHFHHFHFFHHFHHHGHHHHHHGHHHGB0FHFFHFFHEHGBGHHGACGGHHD1FHHFHHHF>FFE<FDDHHGHFFGG=00<G0DHHEHHFGC;0CCGCCGBCGCGH0/0CC...C0BFFFFGGFGGGFGEBBC.;E
@M03495:530:000000000-LYBTV:1:1105:21374:19574 2:N:0:AACACCTG+CCCATGCG
ATATTTTGCCGTTGATAAACCACCCTCCCTGTGGTCGTTATCTTGCTCCTTCTGTCGTCAACGAATTTACTAATCCAAAGCTCACATGCTGACAGATCGGAAGAGCGTCGTGTAGGGAAAGAGTGTCGCATGGGGGGGAGGGCTGGGCGGGGGGGGGGGGGGTAGGAAGAAAAAAAAAGGAAAGAGAAGAGAAGTATGTACTAGAGAAGGAGTGCGGAGGTATGAGTACGTGAATAGCACGCGGCGGAGAA
+
DDDCDFFFFFDBGGGGGGGGGGGGGHHGGHHHHHHHGGGHHHHHHHHHHHHHHHHHGGGHGHGGEHHHHHHHHHHHHHGHHHHHHHHHHHHHHHHHHHHGGGGHHHGGGGGG?GHHGHHHHHHGGFHDHGG/FFD/D--9--....;.;--9@-99-:---B-...00..://.9---..///.///:/0;:0/00:00000000:00/..:B.0-----.00000000.:/..000;0;----------:
@M03495:530:000000000-LYBTV:1:1105:3337:19580 2:N:0:AACACCTG+CCCATGCG
ATATTTTGCCGTTGATAAACCACCCTCCAAAGCTCACATGCTGACAGATCGGAAGAGCGTCGTGTAGGGAAAGAGTGTCGCATTGGGGGAAGGGGTGGGGGGTCGGGGTGGAATGAGAATAAAAAAACAGAACAAAAGAGTGATACAGAGTGGAGGAATAAATTATGAGAAAGACGAAAGGTTAGGCACTTAGGCTGAGGGAGCCGACATAGAGCTGATGAACAGGTAGTCGTCTGATCGGTGGAGAGAGA
+
BBCCCFFFFFCCGGGGGGGGGGGGGHHGHGFHHHHHHGHHHHHHHHHHHGHGGGFFGHGGGGEEGHHGEHHHHHHGG4GAGEE1B3G/>//?////////>?-.;;--:-9.0000000000000--.9//0//9.:/./000000000/00:0.../:00000000000000//.--...;00./:0./000:00..;......-9--.;0000009;:0000/.00000....;000.....9.0....
@M03495:530:000000000-LYBTV:1:1105:19666:19589 2:N:0:AACACCTG+CCCATGCG
ATATTTTGCCGTTGATAAACCAGGATCAGGTGGACCAAAGCTCACATGCTGACAGATCGGAAGAGCGTCGTGTAGGGAAAGAGTGTCGCATGGGGGGTGGAGGGGGGGGGGGGGGGGGGGAGGAGAGAAAAACAGAAGAAAAGAAATATGCAGGTGAGGAGGAGAGCGCCTCAGATGAGGATGATTGCGAGAGTGAGGGAGGGGATATGGCGAGTAGGTGATGAGGTATGAGGAAGCACGGATGGTACGGT
+
BCCDEFFFFFDCGGGGGGGGGGHGHHHHHHHHGHHHHHHHHHHHHHHHHHHHHHHHHHHGFGGHHHGBEFEGGFHGGGHHHHHFHFFEEEE?EGG/@<-<.<.-<--9@---@--<;------.<...<0/:..//:0<////../1111111.:01..0.......---..00:1110<0/001110.-9--01:0...9---../111<-9<9.101011110</01<11<0/..0/-<-.-9:11..<
@M03495:530:000000000-LYBTV:1:1105:15302:19603 2:N:0:AACACCTG+CCCATGCG
ATATTTTGCCGTTGATAAACCAGTCACAACCACTTCTTGCCCTCCAAAGCTCACATGCTGACAGATCGGAAGAGCGTCGTGTAGGGAAAGAGTGTCGCATGGGGGGGGGGGATGGGCGGGGGGGGGGGGATTAGGAAAAAAAAGAGAGAGAAAGATGAGACAAAAGAAGGGGATGGGAGTTGTGAGGAGATGTAAGATGCTCTCAGCGGGGACAGGATGTATGGTGTCCGGCGAGAAAAAGAGCGGAAGGC
+
CDCCDFFFFFDCGGGGGGGGGGHHHHHHHFGGGHHHHHHHHHHHGHHHHGHHHHHHHHHHHHHHHHHHGGGGGHHGGGGGGFHHGGHHHHHHHG4FFHEE>F/E/<------.....9<-9---<-----./00:11//.--<.9//....000/<11010/</./../.<-.<.../../11.11.:../0:11111101110010.--<--....00<111:<1.01<------.0<<..//----...
@M03495:530:000000000-LYBTV:1:1105:8459:19610 2:N:0:AACACCTG+CCCATGCG
ATATTTTGCCGTTGATAAACCAGCTAATCCTGAAAAAAAAATCAAAGCTAAAAACTACAATGCTAAGACCACGATGTGACTGCTATCAAAGTTAGATATATATGTAAATTATTCATCTGTCAAATCCTAGAATTATATCATACCTGCTCCAGCAATCACGACCTGTAATGGTTTAGTGGGTTGTTCACTGTTTCTGAAAAATGAAGATAGTTGTCCAGCTTCCAAAAAGTTTATTGTGTTTTCTAGTGGAG
+
3ABABFFFFFBBGGGGGGGGGGHHHGHGHEGHHHHGHGGGGHGHHHBHHHHG3GEGHHHHHHHHHHGH3GGEFGHGHHGGHHCHFHFGHHHHHHGHGHHHHHHHGFFGGHHHHHHGGHGHHHHGHGHHHHGHHHHHHHHGHHEFHHGHGHHGFHHHGHHGGFGGHHHHHHHHHFFG>DFEEEGGHHGHGHHHDGHHHHGGHHHHHHHHFHHGHHHFHHFHHHHCGGC.;;BFFGGGGGGGGGFFFGFFGGE
@M03495:530:000000000-LYBTV:1:1105:19092:19622 2:N:0:AACACCTG+CCCATGCG
ATATTTTGCCGTTGATAAACCAGGGACTCAGGCTGGACCAAAGCTCACATGCTGACAGATCGGAAGAGCGTCGTGTAGGGAAAGAGTGTCGCATGGGGGGTAGGGCGGGGCGGGTGGGGGGTGTTTGAAGGAAGAAAAAATAAAGAAAAGGACGGGTAGCGCACAGTATGAAGCATAGACGTCACGGCTGAGCGGTATGAGTGAAGAGTGAAAGGGAGTGACATGTGGAATAGGGATTGAGGGGTGGCGGG
+
CDECDFFFFFDBGGGGGGGGGGHGGGGHHHGHHHHGGHHHHHHHHHHHHHHHHHHHHHHGHHGGGGHHHGFGGEGHFGHGBGHHBG@F@FAF@EAFGG/<-.:..:--<<-<<>--<------<.//11:0./.<///.-.0<111.///./.--<9-.0-----/0111111001<010.9.....---..0--...011101111.1111<1......1111011000:000.////00/.-.--.---
@M03495:530:000000000-LYBTV:1:1105:7143:19633 2:N:0:AACACCTG+CCCATGCG
ATATTTTGCCGTTGATAAACCAGCTAATCCTGAAAAAAAAATCAAAGCTAAAAACTACAATGCTAAGACCACGATGTGACTGCTATCAAAGTTAGATATATATGTAAATTATTCATCTGTCAAATCCTAGAATTATATCATACCTGCTCCAGCAATCACGACCTGTAATGGTTTAGTGGGTTGTTCACTGTTTCTGAAAAATGAAGATAGTTGTCCAGCTTCCAAAAAGTTTATTGTGTTTTCTAGTGGAG
+
1>1>A3D3DF1AGGGFDGFBAGAGFF1FH3AG1F1BCEGGGHHHHFBHFGD11B/BDGA1AFG2G2FD1>FGEEHFHB2BFGCF1FGFDFG1BD@1FGHGBGGHGF2BFGH>>FGHFHGD>D>G>BEGFFHHFHEEDG22F2FHHGHHHHCG0F0DBGHG/C@EHG111?FFGFCF><0FEFGCCBF0DD0D00=GDD0=.<<<GC:CGBGCHHG00:::CHF0:0.:.0;FBFGBGFBBBFFBFB9C.0;
@M03495:530:000000000-LYBTV:1:1105:18991:19639 2:N:0:AACACCTG+CCCATGCG
ATATTTTGCCGTTGATAAACCACCCTCCCTGTGGTCGTTATCTTGCTCCTTCTGTCGTCAACGAATTTACTAATTCCAAAGCTCACATGCTGACAGATCGGAAGAGCGTCGTGTAGGGAAAGAGTGTCGCATGGGGGGGGGGGAGGGGGGGGGGGGGGGGGGTGAGTGGATCAAGAGATGAGGGGTGTGGGAGAGGGGGCGGGGGAGGGGAGAGGAGGAAGGTTAGGGAGAGTAGGGAGGGAGGAGTACGG
+
ABCBCFFFFFCCGGGGGGGGGGGGGHHGGHHHHHHHGGGHHHHHHHHHHHHHHHHHGGGHGHGGGHHHHHHHHHHHHHHHHHHHGHHHHHGHHHHHHHHHGGGGFGHGGGGGGHHFHGHHHGHHBFBFGHCD/FEF/---------@--;--:---;----;--..//.///.///.//////.-.--.9.......:-----9------.-..9..../;;/:/././.9.///;./.--.:-..///:.
@M03495:530:000000000-LYBTV:1:1105:19844:19642 2:N:0:AACACCTG+CCCATGCG
ATATTTTGCCGTTGATAAACCACCCCTTCTTGCCCTCCAAAGCTCACATGCTGACAGATCGGAAGAGCGTCGTGTAGGGAAAGAGTGTCGCATGGGGTGGAGAGCTCGGTGGTGGGGGTGGCATGAAAAAAAAAAAAAGAGGAGGAGAATGAGGGGAGGGTGAGAGCGGTAAGGTAGTCACTGTGGTGATGGAGACAATACTGCGTAATAGCAGCGAGCAATATGTGCGTACGTAGAAAGATGTGGGATGC
+
BCCCDFFFFFCCGGGGGGGGGGGGGGGHHHHHHHHHHGHHHHHHHHHHHHHHHHHHHGHHHGGGGHHHGGGGGGHHHHGFHHHHHHGBFFHFGEGHG/E//?3?/3B?</?//?///>///00>01111<--<-----.;:......:.000;/.-.:-;....00.;-...00000000000;0/:.0000//0.//000090.:...00000/-9--;/9000000.9.--/0..0;0/00000;.09/
@M03495:530:000000000-LYBTV:1:1105:8275:19650 2:N:0:AACACCTG+CCCATGCG
ATATTTTGCCGTTGATAAACCAGGGACTCAGGCGGACCAAAGCTCACATGCTGACAGATCGGAAGAGCGTCGTGTAGGGAAAGAGTGTCGCATGGGGAGGAGGGGTGGGTGGGCGGGGGGTGGTGAAAAAAAAAAAAAAACAAAAGAAAGGAGTGAATGCAAGATACAGCAGAGTAGAGAGAGTGTGAGTAGCATGGGGCAGACAGCAAAGAGAGGACGTAGAAGGCGGGAGGAGATAATAGTAGGAATGA
+
?ABBCFFFFFCCGGGGGGGGGGGGGEFHHFHHGGGGGGHHHHGHHHGHHHHHGHGHHHHGHGGGG1GGFGGGEEE?FGGHHEHGHBF4BEC>EEFE?/>//?////</A/?<//<--;----9..;//:.--9-------...../..//././:///;///////;/;//././:////...//////9///;//....:...//.///////....-;...//;.------...///////9//////;
@M03495:530:000000000-LYBTV:1:1105:12059:19650 2:N:0:AACACCTG+CCCATGCG
ATATTTTGCCGTTGATAAACCACCCTCCCTGTGGTCGTTATCTTGCTCCTTCTGTCGTACTAATTCCAAAGCTCACATGCTGACAGATCGGAAGAGCGTCGTGTAGGGAAAGAGTGTCGCATGGGGGGTAGAGTTCGGGGGGGGGCGGGGCATTGGAAAAAAAACAAATGGGGTAGAAGCGGGAGGGGGGGTCAACGTTGAGGATACATACCTGAGCGGTGGCAAGCAGGACATGGGAGAGTAATATACTT
+
CCCCDFFFFFDDGGGGGGGGGGGGGHHGGHHHHHHHGGGGHHHHHHHHHHHHHHHHGGHHHHHHHHHHHHGHHHHHHHHHHHHHGGHHHHGGGGHHHGGGGEFGGGFGEGHHBGFGDFFHGG<F/?/:-.;00900;?.-------9-----9000000/.---....000..:..00;09------:----:.00..:9;0/:/000;00/00:/99-.-../0..//:../;0/./...00;0000000
@M03495:530:000000000-LYBTV:1:1105:15832:19657 2:N:0:AACACCTG+CCCATGCG
ATATTTTGCCGTTGATAAACCAGTCACAACCACTTCTTGCCCTCCAAAGCTCACATGCTGACAGATCGGAAGAGCGTCGTGTAGGGAAAGAGTGTCGCATGGGGAGTAGATCTGGGTGGGGGTGGGGGGAGTAACTTAAGTATCAACAGTGAGTGGGAGATGTAGATGTGCACTGAAGAGAAGATCAGTACGAATGCAAACGCGAGAGCAGAAGATGTAGGAGCACTGTATGTATCGACTGTGGTAGTAGG
+
BCCCCFFBFFCCGGGGGGGGGGHHHGHHHGGGGHHHHHHHHHHHGHHGHGHHHHHHHHHHHHHHHHHHFGGGFHHGGGGGGFFGHGHHHHHHHHFGGGEG/BFA/>>33444?43?3?</////<//----./0000000000000/0/000000...:./0:000;0000000/0000./0/0900000;..:.09090;.------.0///000090009/9..0;000000:;9.-..00:/000000
@M03495:530:000000000-LYBTV:1:1105:27045:19661 2:N:0:AACACCTG+CCCATGCG
ATATTTTGCCGTTGATAAACCAGGGACTCAGGCTGGTCCAAAGCTCACATGCTGACAGATCGGAAGAGCGTCGTGTAGGGAAAGAGTGTCGCATGGGGTGTAGACAAGAGTGATTTGGGGGTGGTGGGTAGTAAGAAATAGTGTATGGCAGTTTGGGTTGGTTTGGTAATTCGTGCGTGCGGTGAGTATAGAACAGGCTAGTGTTCAGGTCCGAAGCGCAAAGAAGTGACGCGGAGTCACTTCTCTACGTG
+
AABBBBFFFFDAEEGGGGGGGGHGGGGFHBFHFGHGHHHHHHGFFGHFGEGFHHGHGHHFFHGEFGFF2EEEE>EGFGHGB1FG3EFFFFECEGEFG?/E>3B444000BBB34?434/////<?////1/111<1=0111><D11<0.0</000..<.--......00000./..9;..--.-.900000000/;..9/.;/B//9//9/9-..9----;-:9.//;//..----.////////:9/.9.
@M03495:530:000000000-LYBTV:1:1105:24038:19673 2:N:0:AACACCTG+CCCATGCG
ATATTTTGCCGTTGATAAACCAGCTAATTCCAAAGCTCACATGCTGACAGATCGGAAGAGCGTCGTGTAGGGAAAGAGTGTCGCATGGGGTGGGGAGCTGGGTGGTGGGCGGGGGGGTAGAAAAGAAAAAAGAAAAGAAAGAAGTAAGGAGAGTGATGTGTGGCTCACAGACTGAAGAGTGCAATTGGGAGACTTAGGGTAAGTATTTAGTGAGGAGCGATGTATGGGTGAGTAAGAGCCGCGAGGGCAGA
+
BCCCCFFFFFEEGGGGGGGGGGHHHHHHHHHHHHHHHHHHHHHHHHHHHHHHHHDGGGHGGGGGGEFFFGHGGHHGHHGHFGGHEF1FGE1E//>///032E3<///////<<-----..111</<<//.-...///../:/./1111<0...011<1111....000::0.0<0001.<11111000.....01110.///0111<:11111<.0..--...111/./<..111110/.-------....
@M03495:530:000000000-LYBTV:1:1105:8471:19687 2:N:0:AACACCTG+CCCATGCG
ATATTTTGCCGTTGATAAACCAGCTAATCCTGAAAAAAAAATCAAAGCTAAAAACTACAATGCTAAGACCACGATGTGACTGCTATCAAAGTTAGATATATATGTAAATTATTCATCTGTCAAATCCTAGAATTATATCATACCTGCTCCAGCAATCACGACCTGTAATGGTTTAGTGGGTTGTTCACTGTTTCTGAAAAATGAAGATAGTTGTCCAGCTTCCAAAAAGTTTATTGTGTTTTCTAGTGGAG
+
AAA?BFFFFFBBGCGGGGGGGGHHHHHHHHHHHHGHGGGGGHHFHFF2GGHBGH?GHFHHGGHHHHHHEFFHGGGGHBHHFDFF4FFGHHHGEGHHHHHGFHHHGHHHHEGF?GFGHFHHHHGHHG?EHHHHHHHHHHFHHHHFHHGHHHFHFHFFFFHGGGGGGDGFFH11?<1?1>GEDA-C.D1BDGHH00GHHH0D.<<GDGBGHHF:C:G0;//G:0:CCCAEGFGF09BB0FBFGGBFBB0;.;C
@M03495:530:000000000-LYBTV:1:1105:15121:19694 2:N:0:AACACCTG+CCCATGCG
ATATTTTGCCGTTGATAAACCAGCTAATCCTGAAAAAAAAATCAAAGCTAAAAACTACAATGCTAAGACCACGATGTGACTGCTATCAAAGTTAGATATATATGTAAATTATTCATCTGTCAAATCCTAGAATTATATCATACCTGCTCCAGCAATCACGACCTGTAATGGTTTAGTGGGTTGTTCACTGTTTCTGAAAAATGAAGATAGTTGTCCAGCTTCCAAAAAGTTTATTGTGTTTTCTAGTGGAG
+
BCCCCFFFFFCAGGGGGGGGGGHHHHHHHFHGFGHHHCGGGHHHHHHHHHFFGHFGHHHHGHHHHGHHHHHHGGHGHGHGHHGHHHHHHHHHHHHHHHGHHHHHHHHHHHHHDHHHHHHHHHHHHHHHHHHFHHHHFFHHHHHFHHHHHHGHHHHHHGHGGGGGHGGHHHHBHGHF=GFGDGGGHHHHFFGHDGFHFG<DCGHHHF0GHHHFHHGFHHGHHHFHGG.AD;CB0FGGGG9F/CFFFFGGGGG
@M03495:530:000000000-LYBTV:1:1105:17226:19709 2:N:0:AACACCTG+CCCATGCG
ATATTTTGCCGTTGATAAACCAAAGCTCACATGCTGACAGATCGGAAGAGCGTCGTGTAGGGAAAGAGTGTCGCATGGGGTGGAGGGCTGGGTGGGGGGGGGGGGGAGTTTATAAAAAAAAAAAAAAAAGAAGGGGAGCATAGAGAAATGTGAAGAAAATGAAGAAGAGACAGCTGACAGGATAAGTGATTAGATCATGCATGCAGAGTGAGTCAGGATGAGAGTGGCAGGTCTATGTACGATCGTGCAGT
+
BCDCDFFFFFDCGGGGGGGGGGHHHHHHHHHHHHHHHHHHHHHHGGGGHHHGFFGGGHHGFGHHHHHHFGDFFHFG1BCA>>/1?1>/0//?3?E///:---9-----./11<:11109-9--------.9</..-.-..01<<:<00<1111111/:/:01111//0.////.00:/00..00001111<10111011101<<01:.11101111/000:0100:../.-.011<1111....</.9.11
@M03495:530:000000000-LYBTV:1:1105:14516:19723 2:N:0:AACACCTG+CCCATGCG
ATATTTTGCCGTTGATAAACCAGCTAATTCCAAAGCTCACATGCTGACAGATCGGAAGAGCGTCGTGTAGGGAAAGAGTGTCGCATGGGGGGGAGGGGTGGGTGTTGGGCGGGGCGTGAGTAAAGAAAAAAAAAGGAAGTGAGAGGAAGAGCAGAATGGGAGAAGAGGAGAGATATGTGAGAGAGGGAGATTAGATATTGTGAGATAGGGAGATCGACAGAGCGAGAGGGGAGTGAGAAGACGAGGGGTGG
+
BCCCDFFFFFDDGGGGGGGGGGHHHHHHHHHHHHHHHHHHHHHHHHHHHHHHHHGGGGHGGGFGGEFAFGHGFHHHHHGH@GFHGG1FC?/<--:---.-;-.;-.9.-.-9------..000000;//.----9;//.;00000../9..;0///0009/.../0.;.;...0000000000.9..;../0000900009;000000/;/../0..-.-//:-9---..-.-::0000/0/.9--:-.;:
@M03495:530:000000000-LYBTV:1:1105:20380:19740 2:N:0:AACACCTG+CCCATGCG
ATATTTTGCCGTTGATAAACCAGGCGGACCAAAGCTCACATGCTGACAGATCGGAAGAGCGTCGTGTAGGGAAAGAGTGTCGCATGGGGGGGGGGGGTCGGGGGGGGGGGGGTGGTGAGTGAAAAAAAAAAAAGAGAAAAGAGAGGGCTGACAGAGAAAGAAGAGGCACTGATAGTTAGACGAGATATGAGAACTGGGGTAAGTAGCAGGATACAGGAGGAGCGGCGACTAAGGGATGATGCGAAGGGAGC
+
CCCDDFFFFFCCGGGGGGGGGGHGHGGGGGAFFHHHHHHHHHHHHHHHHGHHHGEGGHHHGGGGEFGGHHGGHGHHHGHBGGHGG/BGE/---@--9-.99------<-<--9--..0.000<00.--<----..:/00//.//...<.../:0///000/./0.....//000000000<9-9..0000:00<00/.-../<0000<0..00000/......--------0:/..:.0000-.--..9..
@M03495:530:000000000-LYBTV:1:1105:12386:19760 2:N:0:AACACCTG+CCCATGCG
ATATTTTGCCGTTGATAAACCAGTCAACGAATTTACTAATTCCAAAGCTCACATGCTGACAGATCGGAAGAGCGTCGTGTAGGGAAAGAGTGTCGCATGGGGGGTGGGTAGCGGGGGGGGGGGGGGGGGTGGGTGGAATAGGAGGGAAAAGAGGGGAAGAGGGGGGTGGGTGGAGCTGGAGGGCAGGAACTGAGTGGGACAGGAGGAGAGAGCGTTAGGTGCGTAGTGGTGAAGCGGGCGGTCGGTGCGCG
+
BCCCCFFFFFCCGGGGGGGGGGHHHHHGGFGHHHHHGHHHHHHHHHGHHHHHHHHHHHHHHHHHHHGGFGHHHGGGFGFGHHHGGHHHHHFGBBEEGG1B11/<----.;:0@----:----;-:9----9--..-.000000/.-...//./..-.......---;;--..;../.0:...9...-./.000000.;......9....9...:;.../000-..:./.0.0000-----------.9--:
@M03495:530:000000000-LYBTV:1:1105:4772:19776 2:N:0:AACACCTG+CCCATGCG
ATATTTTGCCGTTGATAAACCAGTCAGGAGTCCAAAGCTCACATGCTGACAGATCGGAAGAGCGTCGTGTAGGGAAAGAGTGTCGCATGGGGTGTAGATCTCGGTGGGGGGGGTGGGAGTAGAGAAAAAAAAAAAAAGGATAAGAGTAGCGAGTGGCAGGAAGGAGATTGAGAGACGGTAGGGGTGAGGGTGTGTGGAAGGTGGGACGTCTGGTGGCGGTCGCAGCAGAGTGGGGGAGGACTCGGCGGCGG
+
AAABCFFFFFDCGGGGGGGGGGGHHHHHHGHHGHHHHHHHHHHHHHHFHHHHGHHHGGGGGHHGEGGAEGHHHGHHHHFHGH4FFHFG1?1E>E/3B444440?//<///----9--9..:;0:000/;---9----.:/00000000:0---:.../9-./...../000;A0:/.........9..:...-....00/.::.-..-.././0/..-:--9--.-../90:..---:-..//...---:-
@M03495:530:000000000-LYBTV:1:1105:24568:19782 2:N:0:AACACCTG+CCCATGCG
ATATTTTGCCGTTGATAAACCAGTCTCCAAAGCTCACATGCTGACAGATCGGAAGAGCGTCGTGTAGGGAAAGAGTGTCGCATGGGGGGTAGGGCTGGGGGGGGGGGGGGGGAGTAGTAACACAGAAAAAAAAAAACAATGAGCAAGTTGTACGATTTGAGTACTAGTTGGAGGTATAGTTGTTGGTATCTTAGGGCCGTGCTGCTACTGAATCGGTGGCGGCGTGCACGCTGTCGCGTGCGAGTTGCGGT
+
CCDDCFFFFFEDGGGGGGGGGGHHHHHHHGHHHHHHHHHGHHHHHHHHHHHGEGGHHGGGGEEGHHHHGHHHGGHGGFHGH?F1F?E/<-.<../..<.-<-----<--<----./1111110..000/.<---9-...001100/<111111.....<1.11111111100/.<01111111....11111110.:.-<-..10011<0<011...<..------..0.-...:..--9.-.--.119-.
@M03495:530:000000000-LYBTV:1:1105:14377:19783 2:N:0:AACACCTG+CCCATGCG
ATATTTTGCCGTTGATAAACCAGCTAATTCCAAAGCTCACATGCTGACAGATCGGAAGAGCGTCGTGTAGGGAAAGAGTGTCGCATGGGGGGTAGATGGGGGTGGGGGGGGGGGGATGAGAGATGAAAAAAAAAAATGAGATGTGTAAAAGGAGTGGAGGGTGTAAGTATAAGGAGGAAGTGTGGGGGAATACACTGGGAGGGGACAGTGAGGTGTAGATGGTGGTAGAGGGCAGACGAGGAGCTGTAGTT
+
BCBCCFFFFFDCGGGGGGGGGGHHHHHHHHHHHHHHHHHHHHHHHHHHHHHHHHGGGGHGGGGGGEEBFGHGFHHHHHFHDFFHEF?EGE/>-.<0000..:-<@-----<-9<--..0<00.<00000.-----9.00000<00000000././.<09.-..-000000<0<00.../.0:00..---./000<00/...---.-.<<:00./.<000<00<0..:00:/9.....<----...00<B00
@M03495:530:000000000-LYBTV:1:1105:22078:19803 2:N:0:AACACCTG+CCCATGCG
ATATTTTGCCGTTGATAAACCAGCTAATCCTGAAAAAAAAATCAAAGCTAAAAACTACAATGCTAAGACCACGATGTGACTGCTATCAAAGTTAGATATATATGTAAATTATTCATCTGTCAAATCCTAGAATTATATCATACCTGCTCCAGCAATCACGACCTGTAATGGTTTAGTGGGTTGTTCACTGTTTCTGAAAAATGAAGATAGTTGTCCAGCTTCCAAAAAGTTTATTGTGTTTTCTAGTGGAG
+
3AAABFFFFFBAGGGGGGGGGGHHHHHHHFHHHCHHHGFGGHHHHHFGGGHHGHFHHHFHHHHHGHHHHGHHGGHGHHHGFHEHHGFGHHHHHHGHHHHHHHHHGHHHHGHHHHHHHHHHHHFGHHHHHHHGHGHHHHHHHHHEGGHHFHHHFHFHHHHGGGGGGFGGHHHGHHGHGHGEEFFEHHHHHHGHGFDHHFGDHGGD=CCGHHFFHHH0CGFEFHFHHH..;9FGGGGGFGFFGG0BGGFFGGE
@M03495:530:000000000-LYBTV:1:1105:16869:19819 2:N:0:AACACCTG+CCCATGCG
ATATTTTGCCGTTGATAAACCAGCTAATCCTGAAAAAAAAATCAAAGCTAAAAACTACAATGCTAAGACCACGATGTGACTGCTATCAAAGTTAGATATATATGTAAATTATTCATCTGTCAAATCCTAGAATTATATCATACCTGCTCCAGCAATCACGACCTGTAATGGTTTAGTGGGTTGTTCACTGTTTCTGAAAAATGAAGATAGTTGTCCAGCTTCCAAAAAGTTTATTGTGTTTTCTAGTGGAG
+
ABBCCFFFFFCCGGGGGGGGGGHHHHHHHCHHHHHHHGGGGHHHHGEGHGHHHHGGHHHHHHHHHHHHHHHHGGHGHHHHHHGHHHHHHHHHHHHHHHHHHHHHFHHHHHHHHHHHHHHHGHHHHHHGHHHHHHHHHHGHHHHGHHHHHHHHHHGHHHHGGGGGHGHHGHG?FGHFFDHEAFFFHHHHHGFHGHHHGHHHHHHHFGFGGHGFHHHFHBGHHHHGGHHEFFFFBFB0BBFEFFFFFBCFGFF
@M03495:530:000000000-LYBTV:1:1105:28656:19832 2:N:0:AACACCTG+CCCATGCG
ATATTTTGCCGTTGATAAACCAGCTAATCCTGAAAAAAAAATCAAAGCTAAAAACTACAATGCTAAGACCACGATGTGACTGCTATCAAAGTTAGATATATATGTAAATTATTCATCTGTCAAATCCTAGAATTATATCATACCTGCTCCAGCAATCACGACCTGTAATGGTTTAGTGGGTTGTTCACTGTTTCTGAAAAATGAAGATAGTTGTCCAGCTTCCAAAAAGTTTATTGTGTTTTCTAGTGGAG
+
AABABFFFFFBAFGFFGFGGFGHHHHGHHCHHHHFDHEGGGHFHHFEGHGHHHHGHHHHHGGHHFDGHDGFGEFHG?GGGFFFHGHHHHGHFGFHGHHHHHHGHFGHFH4FG4FGHHHGHHHHHGHHHHHHHHHHEGHHHHHGGHHCCHHHGHHHHHHGGECDGHGGDGFF?DGB?=GHE<FDFHHBGHGGFGGHFFFHHHHGFDG0CH0G0GHH;0CGEF0/C0G.EDFFBFFFFGGGFEGFGFGFCFFG
@M03495:530:000000000-LYBTV:1:1105:21427:19843 2:N:0:AACACCTG+CCCATGCG
ATATTTTGCCGTTGATAAACCAGCTAATCCTGAAAAAAAAATCAAAGCTAAAAACTACAATGCTAAGACCACGATGTGACTGCTATCAAAGTTAGATATATATGTAAATTATTCATCTGTCAAATCCTAGAATTATATCATACCTGCTCCAGCAATCACGACCTGTAATGGTTTAGTGGGTTGTTCACTGTTTCTGAAAAATGAAGATAGTTGTCCAGCTTCCAAAAAGTTTATTGTGTTTTCTAGTGGAG
+
BCBBCFFFFFCCGGGGGGGGGGHHHHHHHHHHHHHHHGGGGHGHHHFGHFHFHHGFHHHHHHHHHHHHHHHHGGHGHGHFGGFHHHHHHHHHGHHHHHHHHHHHFHHHHHHHFHHHHHHHHHHHHGFHHHHGHHHHHHHHHHGHHHGHHGFHHHHHHHHGGGGGHHHFGHHGHGGDFGHHGGGDHHHHHHHHFHFHHFFHHHHHGGBGHHHHHHHFHHHFHFCGHGC.DBFGGGGGGGGGEGGGFFBC.9A
@M03495:530:000000000-LYBTV:1:1105:21557:19851 2:N:0:AACACCTG+CCCATGCG
ATATTTTGCCGTTGATAAACCACCCTAATTCCAAAGCTCACATGCTGACAGATCGGAAGAGCGTCGTGTAGGGAAAGAGTGTCGCATGGGGTGGAGGTCTCGGGGGTGGGGGGGGTGGTAAAGATAGAAAAAAAAATAAGATAAAAAAATGGATGTAAGATACAGTGGGAAGTAAGATGAGGAGAGGATTATCAGATGGGCTCGGATAGTGAGGGGGGGGAGGTGCCAGGGGAGGGTCGAGGGAGAGTGGG
+
ABCCCFFFFFCCGGGGGGGGGGGGGHHHHHHHHHHHHHHHHHHGHHHHHHHGHHHGGGGGHHGGGGEGHHHGGHHHHHHFGBFEHGG>FEA1>//?//244B?/E///////9:----;00000000;00/.--;-.00000000;0--.00000000000000:00/..0.000009000/;...../;000:00;00../.--...00000..-9----:-..0/09..-.---.9----;...909..
@M03495:530:000000000-LYBTV:1:1105:14020:19854 2:N:0:AACACCTG+CCCATGCG
ATATTTTGCCGTTGATAAACCAGCTAATCCTGAAAAAAAAATCAAAGCTAAAAACTACAATGCTAAGACCACGATGTGACTGCTATCAAAGTTAGATATATATGTAAATTATTCATCTGTCAAATCCTAGAATTATATCATACCTGCTCCAGCAATCACGACCTGTAATGGTTTAGTGGGTTGTTCACTGTTTCTGAAAAATGAAGATAGTTGTCCAGCTTCCAAAAAGTTTATTGTGTTTTCTAGTGGAG
+
BCCCCFFBFFCAGGGGGGGGGGHHHHHHHHHHHHHHHGGGGHHHHHHHHHHHHHEHHHHHHHHGHHHHHHHHGGHGHFHHHHHHHHHHHHHHHHHHHHHHHHHHHHHHHHHHHHHHHHHHHHHHHHHHHHHHHHHHHHHHHHHHHHHFHHFHGHFHHGHGGGGGFGHFHHHGFHFG>GHGDGGGHHGGHHHHDGHHHH0DGHHHHFHHHHHGHHHGHFCGGGHHGHHGFBFCFFGGGGBFFFGGGGFBFFG
@M03495:530:000000000-LYBTV:1:1105:22251:19869 2:N:0:AACACCTG+CCCATGCG
ATATTTTGCCGTTGATAAACCAGGGACTCAGGCTGGTCCAAAGCTCACATGCTGACAGATCGGAAGAGCGTCGTGTAGGGAAAGAGTGTCGCATGGGGGGGAGGGGTGGGGGGGGGGTGGGGGGTTAAGAAAAAAAAAATATAAAATAGGAGAGAGGGGTAGGACGGGGGCGGGCGAGAGGGAGAATGAGGAAGAGTGAGGAGTAAGATATAGTGCGTAGACGGAGAGGTGAGACGAGGATGTCGTAGTAG
+
CCCCCFFFFFCCGGGGGGGGGGHGGGGHHHHHHHHGHHHHHHHHHHHHHHHHHHGHHHHHHHGGGGHHHGGGGEFHHHHGEHHHFHGHFGGHGG1BFE/<------9----;;-;---------:9.0;00//.-;9@-.00000000000/......-..9.00------------9--.9.;9.0000/0/...0000.0.//000000000;0-..9.0....-9.0.0.00.:---;000.;.9;00
@M03495:530:000000000-LYBTV:1:1105:12048:19878 2:N:0:AACACCTG+CCCATGCG
ATATTTTGCCGTTGATAAACCACCCTCCCTGTGGTCGTTATCTTGCTCCTTCTGTCGTCAACGAATTTACTAATTCCAAAGCTCACATGCTGACAGATCGGAAGAGCGTCGTGTAGGGAAAGAGTGTCGCATGGGGGGGAGAGGGAGGGGGGGGGGGGGGGGAGGGATGAAGAAAAAGGAGGGAGTGGTATGGGGGGAAATGGTGGTGTACAGAACCAGGATTGACATATGCTGGATATGTGATAGGGGTT
+
CCCCCFFFFFCCGGGGGGGGGGGGGHHGGHHHHHGHFGFEHHHHGHHHHHHHHHHGGGGHGHGGGHHHGHHHHHHHHHHHHHHHGHGHHHGHFHHHHHHHGEGE1FCEEEEEGHHHHGHHHHHG3BBBC/<//BF?/A---..:..;:--;--;-----:;--;--.;.//:;BB/.9.9..-.....////:..---..//://.9.;///:///..;..//:;/://///://.;//////////;..-
@M03495:530:000000000-LYBTV:1:1105:22668:19913 2:N:0:AACACCTG+CCCATGCG
ATATTTTGCCGTTGATAAACCACCCTCCCTGTGTCTTGCTCCTTCTGTCGTCAACGAATTTACTAATTCCAAAGCTCACATGCTGACAGATCGGAAGAGCGTCGTGTAGGGAAAGAGTGTCGCATGGGGTGTAGGTCGCGGGGGTGGGGGGGGTGGTGGAAAAGAAAAAAGTAAAGGGGACATATGTATAGTATATAGTGATAGATACGAGTCAGTGGGGAGTGTTAGGACAGACAAGGTGACATGGCGAA
+
BBBBBFFFFFBBGEGGGGGGGGGGGHHGGHHHHHHHHHHHHHHHHHHHHGGGHGHGGEHHHHHHHHHHHHHHHHHHHHHHHHHHHHHHHHHHHGGGGHHHGGGG>EGHHHGGGHHHHHH?FFF@EACC?CF/2@22>//>/-A------;--;---:.../99:../.9-.;/////.-.-.//9/////////////9////9////...../////.-.-..////.//../...../////;/.9@-9
@M03495:530:000000000-LYBTV:1:1105:25846:19924 2:N:0:AACACCTG+CCCATGCG
ATATTTTGCCGTTGATAAACCAGCTAATCCTGAAAAAAAAATCAAAGCTAAAAACTACAATGCTAAGACCACGATGTGACTGCTATCAAAGTTAGATATATATGTAAATTATTCATCTGTCAAATCCTAGAATTATATCATACCTGCTCCAGCAATCACGACCTGTAATGGTTTAGTGGGTTGTTCACTGTTTCTGAAAAATGACGATAGTTGTCCAGCTTCCAAAAAGTTTATTGTGTTTTCTAGTGGAG
+
ABBBBFFBFFBBGGGGGFGGEGHGHHHHGHFHHHHHHGGGGHHGHHFFHHHFHHGGHHHHHHHHHHHHEFGHFGGFHFHHGH3GE43GHFHHGHHHHHHGHHHHFFFFHFHHHHHHGHHHHHHHHHFGHFHHHHHGHHHHHHHGHHHHDHHBGFGHHHHG?CCGHHHHHGHHHHHF1<GGAFGGHHEHHHHHGHHHHEFGFHGH0:CEEGHHHHH:CGHB0GHG9;E.9BFFGGGGGGFGGEFGGGGGGFE
@M03495:530:000000000-LYBTV:1:1105:17821:19936 2:N:0:AACACCTG+CCCATGCG
ATATTTTGCCGTTGATAAACCAGCTAATCCTGAAAAAAAAATCAAAGCTAAAAACTACAATGCTAAGACCACGATGTGACTGCTATCAAAGTTAGATATATATGTAAATTATTCATCTGTCAAATCCTAGAATTATATCATACCTGCTCCAGCAATCACGACCTGTAATGGTTTAGTGGGTTGTTCACTGTTTCTGAAAAATGAAGATAGTTGTCCAGCTTCCAAAAAGTTTATTGTGTTTTCTAGTGGAG
+
ABBBBFFFFFBBGGGGGGGGGGHHHHHHGFHHHHHHHGGGGHHGHGGHHHHHHHGHHHHHHHHHHHHHHHHHGGHGHHHHFHGGHHHHHHHGHHHHHHHGHHHHBHHHHHHHGHHHHHGHGHHGHHHHHHHHHHHHHHHHHHHFHHGFHHHHHHHHFFHGFGGGGFGHHHG?BGHG>DGHGGGGHHGHHHFHHGHHFHHHGHHHGHFHHHHHHHHFHHFHEHHHGHEGGGGGGGFGFGFFFFFGGGGGG0A
@M03495:530:000000000-LYBTV:1:1105:17450:19953 2:N:0:AACACCTG+CCCATGCG
ATATTTTGCCGTTGATAAACCAGCTAATCCTGAAAAAAAAATCAAAGCTAAAAACTACAATGCTAAGACCACGATGTGACTGCTATCAAAGTTAGATATATATGTAAATTATTCATCTGTCAAATCCTAGAATTATATCATACCTGCTCCAGCAATCACGACCTGTAATGGTTTAGTGGGTTGTTCACTGTTTCTGAAAAATGAAGATAGTTGTCCAGCTTCCAAAAAGTTTATTGTGTTTTCTAGTGGAG
+
ABBBBFFFFFBAGGGGGGFFGGHDFFHHH5GF5FGHFFGGGHFHHH5FGGHFGGFHHHHHHHHHHHHHHHHHGGHEHHHHHFFHGHGHF3FEFGHHGHGHHHHHHHHHHFHHBGHHHHFHHHGDGFCGHHGHHHHHGHHHGHHHHHHFBHHHEHFHGHHGGGGGHGGEGHHFGHCFFBGEGGGGHEHHHEDGG0DGGBDDCGFHDC0CGHGHHFHB0;CGGHHG0CG?ABBFGGGGGGBBFGBFBBCFFFG
@M03495:530:000000000-LYBTV:1:1105:26523:19961 2:N:0:AACACCTG+CCCATGCG
ATATTTTGCCGTTGATAAACCACCCTCCCTGTGGTCGTTATCTTGCTCCTTCTGTCGTCAACGAATTTACTAATTCCAAAGCTCACATGCTGACAGATCGGAAGAGCGTCGTGTAGGGAAAGAGTGTCGCATTGGGGGAGGGTGTGGGAGGGGGGTCGGGCATCGTAGTACACATTGATAAGTGGGCGGGTGGACTGTGTTGTCTGAGGACACGTGAGGAGAGGCGTGAAGGAGGGTGCGACACTAGGCTT
+
ABCCCFFFFFCBGGGGGGGGGGGGGHGGGFHHHHGHGGGHHHHHHHHHGFHHGHHHGGGHGHGGGHHHHHHHHFHHHH5GHHHHGHHHGHHHHHHHHHHHGGGGGGGFFEGEFFHHHGHHHHHHBDBFDEFG/DFF/B/////.-..>.<>-----.:;---;/..:..0900;00000000000..-;-::-.00;0:0/.;00000.09/.9:;...0.....-.-..00;9.-...-.---0/0//0/
@M03495:530:000000000-LYBTV:1:1105:2542:19968 2:N:0:AACACCTG+CCCATACG
ATATTTTGCCGTTGATAAACCAGCTAATCCTGAAAAAAAAATCAAAGCTAAAAACTACAATGCTAAGACAACAAGTGGCCTGCTATAAAGTTTAGAATTAAATGTAAATAATCCATCGTCCAATTCTAAGAATTATACCATACCGGTTCCACCAATCACGACCGGTATGGGTTTAGGGGGTGGTCCCCGTTTTCTGAAAAATGAAGTTATTTGTCAGGTTTCCAAAAGTTTTATTGTGTTTCCTGCAGAGG
+
3AAAAFFFBF?AEEGGGFFFGGHHHGHGHFHHAFHHHAFCEFHGBHBHHHGGHFEGHHHGFGCGF5GHH321112343113113@44BB44B444344@444444B?BG43B4?3?3////<G43B44?4E3FF122221?1C0////?1210?/1?11//</--->.1<CGGDBD0<ECG@-=00..-.;F.90000;B..0;9C0000;0;0;//.99/;////9//;B//9//;FFE./////.;/..
@M03495:530:000000000-LYBTV:1:1105:13394:19974 2:N:0:AACACCTG+CCCATGCG
ATATTTTGCCGTTGATAAACCAGGACTCAGGCTGGACCAAAGCTCACATGCTGACAGATCGGAAGAGCGTCGTGTAGGGAAAGAGTGTCGCATGGGGTGGAGAGGTAGGTGGGGGGGGGGGCATGTGAAGTAAAAGAAAAAGAAAAGAAGAAGCATAATAGGACGAGTGGAGCAGCAGAGGGAAGTGGAAGGGGAGACTACTGAAGTCAGATAGACGAAGGCGGATGCAGACGACGCGGTGGCGATAGAGG
+
BCCCCFFFFFCCGGGGGGGGGGHGFHHHHHHHHHGHHHHHHHHHHHHHHHHHHHHHHHHHHGGGGHHHGGGGFGHHHHGGHHHGHFGBBFHEG?FAE?E///3//B33/3B////----;---:.090;0900;00..//:;..///.:/0/;000000009;0---...0./.;/.9/......00000:..-.-..00;0000000000;0000.--;..-----/0009-----:-.-..---.:0;/
@M03495:530:000000000-LYBTV:1:1105:3253:19978 2:N:0:AACACCTG+CCCATGCG
ATATTTTGCCGTTGATAAACCAGCTAATTCCAAAGCTCACATGCTGACAGATCGGAAGAGCGTCGTGTAGGGAAAGAGTGTCGCATGGGGGGGAGGTCGCGGGGGACGGGGGGGGTAGAATAAAAAAAAGAAGAGGATGAAAACAATAGACAGTAGCATGATAAGATGTATTGCAGGAGGTAGTGGCTGCAGGACATAGATACACTGAGTGAAGACAGTATCGTAGACATGTACGGTGAGTCGTGCACGGT
+
ABBBCFFFFFCCGGGGGGGGGGHHHHHGHFHHHHHHCHHHHHHGGGGGHHHHHHGGGGHFGFEFFEEBFGHGHHHHHHDGBGFH/E?1G?/---::./--;9-:----:------9..0000090;9--.../9.../09000/9.;;0000900;000:0000090000000;0;.....00;/...../0.../0000000000000900000;//0900.9.;.0000900../..:;0-....0.-.
@M03495:530:000000000-LYBTV:1:1105:3773:19992 2:N:0:AACACCTG+CCCATGCG
ATATTTTGCCGTTGATAAACCAGCTAATCCTGAAAAAAAAATCAAAGCTAACAACTACAGTGCTAAGACCACGATGTGACTGCTGTCAAAGTTAGATATATATGTAAATTATTCATCTGTCAAATCCTAGAATTATATCATACCTGCTCCAGCAATCACGACCTGTAATGGTTTAGTGGGTTGTTCACTGTTTCTGAAAAATGAAGATAGTTGTCCAGCTTCCAAACAGTTTATTGTGTTTTCTAGTGGAG
+
BBBBBFFFFFBBGGGGGGGGGGHC4G554DA4533A2E2AEA3AFGB2BB53BB1B3G335A55D5B33?B?101FGD4B4334343BG4B4B44@@GEGDFDHFDGE44GGBFGGHGFGHHHDEFGFDGBGHGH4GEGHHHHHHHFCHHHHEHHHHHHGGGGFFFGGHHHDGFHHGHGHFGGGHHHGHHHH0DGHFG0DHHHHGHFGGF:<FHGGHHEHHFHHHG.CB0CBBFBFBB9FFFFBFGFFFFE
@M03495:530:000000000-LYBTV:1:1105:20924:20009 2:N:0:AACACCTG+CCCATGCG
ATATTTTGCCGTTGATAAACCACCCTCCCTGTGGTCGTTATCTTGCTCCTTCTGTCGTCAACGAATTTACTAATTCCAAAGCTCACATGCTGACAGATCGGAAGAGCGTCGTGTAGGGAAAGAGTGTCGCATGGGGTGTAGGGATGGGGGGGGGGGGGGTGGTTAGAGGGAAGGAAAGAGGAAAGAATATGAAGGCAGCTGGGTGTCAGGAAGTCTGGTATGTGATGGGGTAAGGGAGGCGGAGCGGCAGG
+
AABBBFFFFFCCGGGGGGGGGGGGGHHGGHHHHHHHGGGHHHHHHHHHHHHHHHHHGGGHGHGGGHHHHHHHHHHHHHHHHHHHHHHHHHHHHHHHHHHHGGGG?FHFFGGGDFGFHGHHHGHH?FDDCH@GBGF//>/2?1/00//?/----@--;----;:.0.90/......//.//..//./.00000000....90/./.-900/0/.0000/0000000000;.../00...;.;-------:-9
@M03495:530:000000000-LYBTV:1:1105:25222:20012 2:N:0:AACACCTG+CCCATGCG
ATATTTTGCCGTTGATAAACCAGCTAATCCTGAAAAAAAAATCAAAGCTAAAAACTACAATGCTAAGACCACGATGTGACTGCTATCAAAGTTAGATATATATGTAAATTATTCATCTGTCAAATCCTAGAATTATATCATACCTGCTCCAGCAATCACGACCTGTAATGGTTTAGTGGGTTGTTCACTGTTTCTGAAAAATGAAGATAGTTGTCCAGCTTCCAAAAAGTTTATTGTGTTTTCTAGTGGAG
+
?AAABFFFFFBBGGGGGGGGFGHFHHHHHBGHHHHGHGGGGHHHHHHHHHHGGGGHFGHHGHHEHHHHFCGGGFFFEEHFH@?FFFGGHHHGBHFHHHFHHHHHBGHHBDGH4FGBGHHFGHHH4FG4FHHHH4GFHFBGHHFFGG02FGFHHFFGCHHGGGCDG?FHGHH1F<FD1>FG>.CDHFHDGGDF<DDDHHGHGFHHGFFFFCCFGCG0;CC00C/<0:GEDB00FB0B9C9/BBB00C0;.BA
@M03495:530:000000000-LYBTV:1:1105:6088:20021 2:N:0:AACACCTG+GCCATGCG
ATATTTTGCCGTTGATAAACCAGTCACAACCACTTCTTGCCCTCAAAAGCTCACATGCTGACAGATCGGAAGAGCGTCGTGTAGGGAAAGAGTGTCGCTTGGGGCGGAGCAATGGAGGGTGCGAGCGAGAGTTCGAGCATCGAGAGCGGTACGCAAGACGCAAAGTATGAGCTGCAGTCCCTCGCGTGAGACGCCGTATATAACAACTGACTTAAGAGTGCACCCGGCCTCTCTTTGCACTCCACACATAC
+
AA1>AF3F11>111GDBDG110BGGDFHGGEFCFF1DAABH11F0AEGF0BBGHBHG1FFGGGCEFHHGGFA0AFEEFG>E>0BBF>>>B0FBG1BE//>/////<//<><01<110/<////<-<-----/00../<-0:.:..;.-:..;..9-:9C.---9/0;000/://;B/9/9//;@--9-9-//9=----:////9//-///9//9//9/;F9///-9----9/9////;9;/9-9-/--///
@M03495:530:000000000-LYBTV:1:1105:8749:20026 2:N:0:AACACCTG+CCCATGCG
ATATTTTGCCGTTGATAAACCAGCTAATCCTGAAAAAAAAATCAAAGCTAAAAACTACAATGCTAAGACCACGATGTGACTGCTATCAAAGTTAGATATATATGTAAATTATTCATCTGTCAAATCCTAGAATTATATCATACCTGCTCCAGCAATCACGACCTGTAATGGTTTAGTGGGTTGTTCACTGTTTCTGAAAAATGAAGATAGTTGTCCAGCTTCCAAAAAGTTTATTGTGTTTTCTAGTGGAG
+
>AAABFFFFFBBGGGGGGGGGGHHHHHHHGGHHHHHHGGGGHGGHGHHHGHHGHGHHHHHHHHHHHHHHHHHGGHGGHHHHHHHHHHHGHHHHHHHHHHHHGHHHHHHHHHHHFHHHHHHHHGHHGGGHHHGHGHHHHHHHHEHHHFHFHGHGHHHHGHCEGGGGFHFFHHHHHHGFGFFGGGGHHHHHHGHHHHHHFHHHHG0DG<CGHFHHHGHHHHHBGGHHFHFDBFFFFGFGG9FGGFGGFGFGGA
@M03495:530:000000000-LYBTV:1:1105:16169:20035 2:N:0:AACACCTG+CCCATGCG
ATATTTTGCCGTTGATAAACCAGCTAATCCTGAAAAAAAAATCAAAGCTAAAAACTACAATGCTAAGACCACGATGTGACTGCTATCAAAGTTAGATATATATGTAAATTATTCATCTGTCAAATCCTAGAATTATATCATACCTGCTCCAGCAATCACGACCTGTAATGGTTTAGTGGGTTGTTCACTGTTTCTGAAAAATGAAGATAGTTGTCCAGCTTCCAAAAAGTTTATTGTGTTTTCTAGTGGAG
+
BBBBBFFFFFBBGGGGGGGGGGHHHHHHHHHHHHHGHGGGGHHHHHEHHHHHHHGHHHHHHHHHHHHHHHHHGGHGGHHHHEGHHHGHGHHHHHGHHHHHHHHHGHHHHHHHHHHHHHHHGHGHHHHHHHHHHHHHHHHHHHHHHHHHGGHHHHHHHHHGGGGFHHHHHHGBGHHF>G0FCFGDHHHHHGHHHHHGHHDGHHBFDCGGHHCFHGFCHHFHHHHHCGHGGBFFFGFFFF/CFGGFGFFBFBA
@M03495:530:000000000-LYBTV:1:1105:13189:20042 2:N:0:AACACCTG+CCCATGCG
ATATTTTGCCGTTGATAAACCACCCTCCCTGTGGTCGTTATCTTGCTCCTTCTGTCGTCAACGAATTTACTAATTCCAAAGCTCACATGCTGACAGATCGGAAGAGCGTCGTGTAGGGAAAGAGTGTCGCATGGGGGGTAGGGGAGGGGGGGGGGGGGGGGAGGAAGAGAAAAAAAAGAAAAAAAGCAGAAGACAGAGAGAGTATGACGTAGGAGATGAGAATGCAAGTGTGGAGCAGGAGATAGAGCAGA
+
CCCCCFFFFFCCGGGGGGGGGGGGGHHGGHHHHHGHGGGHHHHHHHHHHHHHHHHHGGGHGHGGGHHHHHHHHHHHHHHHHHHHHHHHHHHHHHHHHHHHGGGGFGHEEGGGGHHHHGHHHHGHDFBFFHGG<GGF@G-.;....-:9-:=9:;D=--9-----./.../90:.---.../9.--:.0://909/9///..:000000.:...0/./000000000000900.0././.9../000000//
@M03495:530:000000000-LYBTV:1:1105:2831:20055 2:N:0:AACACCTG+CCCATGCG
ATATTTTGCCGTTGATAAACCAGCTAATCCTGAAAAAAAAATCAAAGCTAAAAACTACAATGCTAAGACCACGATGTGACTGCTATCAAAGTTAGATATATATGTAAATTATTCATCTGTCAAATCCTAGAATTATATCATACCTGCTCCAGCAATCACGACCTGTAATGGTTTAGTGGGTTGTTCACTGTTTCTGAAAAATGAAGATAGTTGTCCAGCTTCCAAAAAGTTTATTGTGTTTTCTAGTGGAG
+
ABBBBFFFBFBAGGGGGGGGGGHGFHFFHHHHGHHHAGFFEHFHHHGHHHHHHHDHHGFHHHGHHHHH32FGF?GFHHEFHDHHHHHHHEHHHHHFGHHHFHHHGFHHHHHHFHHHHHBHHHHHFGFHHGHFHHHHHHHFHFDGHHGFGHHHGHHHHHHG<@FGGDFHHHH<GFGD>DFG.FGFHHHHHHHHHGHHHF<GFHHH0C<GFGHGHFHHF:/CBGHB:0GEGFFFGGGGGFGGFFEFGGFF.0;
@M03495:530:000000000-LYBTV:1:1105:23868:20066 2:N:0:AACACCTG+CCCATGCG
ATATTTTGCCGTTGATAAACCAGGACTCAGGCTGGACCAAAGCTCACATGCTGACAGATCGGAAGAGCGTCGTGTAGGGAAAGAGTGTCGCATGGGGGGGTGAGGTGGGTGGTGTGGGTGGGATGAGAGGCACAAACAATAAAAAGCAAGGAGTCACAAGTGACGGATCAAATGAAGGCACAGGTATGATATATACAAGCTCAGTACAGTGCAATGCATAGATGTTTGTGGATCGAGAGATGTGTTACGGA
+
BCCCCFFFFFCCGGGGGGGGGGHGHHHHHHHGHHGHHHHHHHHHHHHHHHHHHHHHHHHHGGGGGHHHGGFEEFHHHHGGHHHHHFFBBFH@E1BA//<-9-...9..:;A-...;:..9--.9.000:9.../9....0:000;..0:/...9/0000.999;.-..;.00000000...//.000009000000000.000/00000:000000000:0:90909//9.000..:.-.00:90/00...
@M03495:530:000000000-LYBTV:1:1105:9036:20067 2:N:0:AACACCTG+CCCATGCG
ATATTTTGCCGTTGATAAACCAAAGCTCACATGCTGACAGATCGGAAGAGCGTCGTGTAGGGAAAGAGTTCGCATGGGGTGTAGAGGTCGGGGGGCGCGGGAGCATTGAAAAAAAAAAAAAAACAGAACGAGGGGAGGACGGAGAGGAAAGAGAGGGAGGAGTGTAGTAGATAAGGTGAACGTGAGGAACACAGGCTTGGAAGTAATGTGCGACGGAAGAACAGAGGAGGAGACCAGGATTGTGCAGTCGG
+
DCDDEFFFFFCCGGGGGGGGGGHHHHHHHHHHHHHHHHHHHHHHGGGGHHHGGGGGGHHHHGHHHHHHDDFFGGGGGHE1//3@43232>E/>E--<--9---9<010:11B.<<@;<D<---.9//0/...---.--..--.9-...//.<//<9.9.-..<.11111111110010100......0/.//<.<../-.01/011111:1.9---....//////<......../..<0</<111110.-
@M03495:530:000000000-LYBTV:1:1105:24712:20073 2:N:0:AACACCTG+CCCATGCG
ATATTTTGCCGTTGATAAACCAGCTAATCCTGAAAAAAAAATCAAAGCTAAAAACTACAATGCTAAGACCACGATGTGACTGCTATCAAAGTTAGATATATATGTAAATTATTCATCTGTCAAATCCTAGAATTATATCATACCTGCTCCAGCAATCACGACCTGTAATGGTTTAGTGGGTTGTTCACTGTTTCTGAAAAATGAAGATAGTTGTCCAGCTTCCAAAAAGTTTCTTGTGTTTTCTAGTGGAG
+
3>AABFFBFFBBGGGGGGGGGGHHHHFHG5FGBGHFFEGEEHHHHHEGGBGF3GGHGGAGHHHHHHHHHGHHGGHFHHFHHFFGFFCHHH3BFEGHHHHHHHHH4FGG4FGHGGFGHHHHHHHGDEB?DDHBHFHFEBGFGHDGFHFHHHFGFFFHBHHDDD?FGF<FFHB?FGHB>FFE..C.>GFBGHGHFHGHE0<DFGHH=;0C00<0CGFB;G/;0G/00CC;C99F0CFFGG/9FGGB90CCAFG
@M03495:530:000000000-LYBTV:1:1105:20877:20073 2:N:0:AACACCTG+CCCATGCG
ATATTTTGCCGTTGATAAACCAGTCAGGGTCCAAAGCTCACATGCTGACAGATCGGAAGAGCGTCGTGTAGGGAAAGAGTGTCGAATGGGGTGCGGATCAATATGTACGAATTGGACCTATACACTAATAATTCCGCTTACCTCCACAGCACTCCAGAAAGACAGTTACCAATGCAATACAGAGTTGAAGCACGAATCTCTAACATCGACCTAGCAGATCGCTCTGAGGAGCTATACACCACTGATAACAC
+
AAAA>F3DDBAAECFGAAFG100FGDF0B0BFGBBAGHFHFC2GFGEFG1AAFE/AEE/BCGEAGCAE/FB1FE>/E0B1FBB//B@1B>/////////01122222>?//</11<1001111BB10112222@1@////?011/0?1?/?<1F0>>10<10<<CFD00=<<<G/00<</0<0<0C00000::C.:..:00;00/99./--;00/00;0/.....0;0.9-;-/;/9/;/-9////9////
@M03495:530:000000000-LYBTV:1:1105:19622:20078 2:N:0:AACACCTG+CCCATGCG
ATATTTTGCCGTTGATAAACCACCCTCCCTGTGGTCGTTATCTTGCTCCTTCTGTCGTCAACGAATTTACTAATTCCAAAGCTCACATGCTGACAGATCGGAAGAGCGTCGTGTAGGGAAAGAGTGTCGCATGGGGGGAGGGGTGGGGGGGGGGGGGGGGGGGGAGGGTGGAGAAGAACAGAGAGTGAGGAGGAGAGGCAGGTGGGGAGACGATGGTGTTGTAAAGAGGTAAGGTTTGCGGGTGGCGTCTG
+
CCCDDFFFFFCCGGGGGGGGGGGGGHHGGHHHHHGHGGGHHHHHHHHHHHHHHHHHGGGHGHGGGHHHGHHHHHHHHHHHHGHHHHHHHHHHHHHHHHHHGGGGGHGGGGFGE/FGHGHGHHGHDGDDEHFG?AED>?-----.----;9@-;@--@F----:-----..-..0:/:///////.0000.0....:...9.-.0.9@.-...-...00...:000:0/.000:0000.0--;---.-9-..
@M03495:530:000000000-LYBTV:1:1105:19156:20088 2:N:0:AACACCTG+CCCATGCG
ATATTTTGCCGTTGATAAACCAGCTAATCCTGAAAAAAAAATCAAAGCTAAAAACTACAATGCTAAGACCACGATGTGACTGCTATCAAAGTTAGATATATATGTAAATTATTCATCTGTCAAATCCTAGAATTATATCATACCTGCTCCAGCAATCACGACCTGTAATGGTTTAGTGGGTTGTTCACTGTTTCTGAAAAATGAAGATAGTTGTCCAGCTTCCATAAAGTTTATTGTGTTTTCTAGTGGAG
+
@?ABBFFFFFBBGGGGGGGGGGGHHHHHH5DGFBGHGFGGFHHHHFHFHHHHFHGFHHFHFHHHHHHHHGHHDFHGHHHFGHFH4BGHHHFGFHHHHHHHHHHHHHFHHHFHFFHHHGGHHFFHGGFFHHHHHHHHHHHHHHHFGHFFHBCFFHFHHFFDBDGGHGHGHGF?FHHG1<FFCF@EHHHHHBDHDDGHHHHFGHHH0CCGHFGCFHG0:/;G0C:C0<00CFFGGGGBFFFFFGGFFBBBFF?
@M03495:530:000000000-LYBTV:1:1105:27091:20101 2:N:0:AACACCTG+CCCATGCG
TTATTTTTCCGTTGATAAACCAGCTAATCCTGAAAAAAAAATCAAAGCTAAAAACTACAATGCTAAGACCACGATGTGACTGCTATCAAAGTTAGATATATATGTAAATTATTCATCTGTCAAATCCTAGAATTATACCATACCTGCTCCAGCAATCACGACCTGTAATGGTTTAGTGGGTTGTTCACTGTTTCTGAAAAATGAAGATAGTTGTCCAGCTTCCAAAAAGTTTATTGTGTTTTCTAGTGGAG
+
1>A>AFF3BDAFGGAGGGGGGGHGG1FGGFHHGBFF0EGCGHHBGB1BFBFBFGGEFFGFHFHHHHGDE0FGGEHGEGHHHGFEGFHHHHHBBB2GFHHHHHHGHHHHHGHHHHGFHGHHFHHGFHFHHHGHHHHHG2>FHHG0GHHHBCHGEG0FHHHGCGGGFGHEHHH<?GFD1FGHGFCECGGGHHDGHHH0DGHGHHH0=D0FGBGFHHH0GCFFFFCGCC..;BB0FFE0C0=BFFFGEFFGFFE
@M03495:530:000000000-LYBTV:1:1105:9009:20164 2:N:0:AACACCTG+CCCATGCG
CTATTTTGCCGTTGATAAACCAGCTAATCCTGAAAAAAAAATCAAAGCTAAAAACTACAATGCTAAGACCACGATGTGACTGCTATCAAAGTTAGATATATATGTAAATTATTCATCTGTCAAATCCTAGAATTATATCATACCTGCTCCAGCAATCACGACCTGTAATGGTTTAGTGGGTTGTTCACTGTTTCTGAAAAATGAAGATAGTTGTCCAGCTTCCAAAAAGTTTATTGTGTTTTCTAGTGGAG
+
3>3ABFBDFFBAGGGGGGGGGGFHHGHHCGEHHHFHGGGGGHHFFHGHHGHHHH1FFGHHEHFFHGHGHGHHGEHGGFG4FGFHHFGHFHHFEFDFHHHHHHHHBFGHHHHH4GHFHHFHHHGG4GEGHHHHHHHHHHFHHHHGHGAGFFHHFHHHBGHGC?CDHFGBFGHGHGHGFFAGEFFGHHGHHHHHDGFHHFHHHEFH0;:CHHHHGHHFHHHHFGCBC:GG?0CFBFFGFGBBBFFBFF0CFGE
@M03495:530:000000000-LYBTV:1:1105:24191:20169 2:N:0:AACACCTG+CCCATGCG
ATATTTTGCCGTTGATAAACCAGCCGAAAGAACTCCAAAGCTCACATGCTGACAGATCGGAAGAGCGTCGTGTAGGGAAAGAGTGTCGCATGGGGGGTGGAGAGGGGGGGGGTGCGGGGGATGAGAAGAAAAAAAGATATAACGAACGAAGCGCGTATGGAGTATATCAGAAGGTAGTAGGATATGGGTGCGTCAGTAGAGACACGGTGTATACGGTCAGAGGAAGTCGTATGGTAGCGTACAGTGTCAAT
+
AABCCFFFFFCBGGGGGGGGGGHHGGGGGGHHHHHHHHHHHHHHHHHHHHHHHHHHHHHGGGGHHHGBEEEFGHHHGHHHHGHGHBFFHGG1BE//<:-:..0..=A-;--;--.;---:-.90000/:///.9-.;000000...--...------.//0/0/00:0000;0.900;000000;00./..-.-..;00900///.-...0000../../0;../.;0...///0099-;;-.09000090
@M03495:530:000000000-LYBTV:1:1105:22148:20170 2:N:0:AACACCTG+CCCATGCG
ATATTTTGCCGTTGATAAACCAGCTAATCCTGAAAAAAAAATCAAAGCTAAAAACTACAATGCTAAGACCACGATGTGACTGCTATCAAAGTTAGATATATATGTAAATTATTCATCTGTCAAATCCTAGAATTATATCATACCTGCTCCAGCAATCACGACCTGTAATGGTTTAGTGGGTTGTTCACTGTTTCTGAAAAATGAAGATAGTTGTCCAGCTTCCAAAAAGTTTATTGTGTTTTCTAGTGGAG
+
AAABBFFFFFBBGGGGGGGGGGHHHHHHHHHHHGHHHGGGGHHHHHGHHHHHHHGHHHHHHHHHHHHHHHHHGGHGHGHHGHHHHGHHHHHHHHHHHHHHHHHHGHHHHGHHGHHHHHHHHHBGGHHHHHHHHHHHHHGHHHHHHHFHHHHHHHHHHHGGGGGGHFHGHHHHHFC1=FHEEFCGHHHGHHHHHHGGHHBGFHGEDG;GFHFHHHHHGHHGHHHFGGFADFGGGGGGGFF/FFFGBFBFFF.
@M03495:530:000000000-LYBTV:1:1105:3449:20175 2:N:0:AACACCTG+CCCATGCG
ATATTTTGCCGTTGATAAACCAGCTCTAGCTGCCATAGCAATGTCACAACCACTTCTTGCCCTCCAAAGCTCACATGCTGACAGATCGGAAGAGCGTCGTGTAGGGAAAGAGTGTCGCATGGGGTGGGTGAGTCGGAGGGGGGCGGGGGGGGGGTGGCGAAACAATATAACAAACAAGTGAGGAGTGTAGACGAAGAACGTATAAAGTAAGTAGGATTGAGATAGAATGAACAGATAAGAGGGAAGTCACG
+
BBAAABFFFFBBGGGGGGGGGGHHGHHGHGGHHHHHHHHHHHHHG5GHGEEGGHHHHHGHHHHHGGH5AFHCHFHHHHHHHHFFGBFFGGEFHAHGEGFGGFHHHFCGAGGFB34B>FE?/B/??>/////022<>/>C/--99;------------;----9/9/9//////.....9///./.9.////9.-;9;/9.../////////9//////.//;/;////////9//9/////.;.9.9///.
@M03495:530:000000000-LYBTV:1:1105:4539:20178 2:N:0:AACACCTG+CCCATGCG
ATATTTTGCCGTTATAAACCAGGGACTCAGGCTGGACCAAAGCTCACATGCTGACAGATCGGAAGAGCGTCGTGTAGGGAAAGAGTGTCGCATGGGGTGTAGATCGAGGTGGGGGGCGGGGGTTCAGACACAAAAAAGATAAAAAGATCGACCGAGAATGACGGAGGCTGGTGGCGGATGAGACGACATTGAGCGCTAGGAGGAGAGCGGAGGGAGGAAGATGGGGATGTAAGGGGTAGAGCGATGGAGGG
+
BCCCCFFFFFCCGGGGGGGGGGGGGGHHHGCHHHGHHHHHFGHHGHHHHHHHHGHHHHHHHGGGGEHFGEEGEGGGGHGFHFHHH@F@BFGEE1??//>/33444?/?E<C///<--;--99-:.0000///...;-..:00000..00..--;---.0:00.-..-....//.9-----0000.---.00000--.-..0/.....;--;--9..-./.;000.....90000.-.9.0;0-9...//.-
@M03495:530:000000000-LYBTV:1:1105:15786:20187 2:N:0:AACACCTG+CCCATGCG
ATATTTTGCCGTTGATAAACCAGCTAATCCTGAAAAAAAAATCAAAGCTAAAAACTACAATGCTAAGACCACGATGTGACTGCTATCAAAGTTAGATATATATGTAAATTATTCATCTGTCAAATCCTAGAATTATATCATACCTGCTCCAGCAATCACGACCTGTAATGGTTTAGTGGGTTGTTCACTGTTTCTGAAAAATGAAGATAGTTGTCCAGCTTCCAAAAAGTTTATTGTGTTTTCTAGTGGAG
+
BBBBBFFFFFBBGGGGGGGGGGHHHHHHHHHHGHHGHGGGGHHFHHFHHFFHHHGHHHHHGHHHHHHHHHHHGGHGHHHFGFBGFHGHHHGEGHGHHHHHHHHHGHHHHHHHGHHHHHHHHHHGHHHHHGHHHHHHHHHHHHGGGHGBHHFGEGHHGFHDECGGHHHFHHGFGHHG1FFGDFGDGHHHHHGGFFGHGF0DCGHHFG0GGGGHHHHFHHEGHGHBFGCEGFFGGFGFFGFGGGGGBFBFAFE
@M03495:530:000000000-LYBTV:1:1105:16262:20227 2:N:0:AACACCTG+CCCATGCG
ATATTTTGCCGTTGATAAACCACCCTCCCTGTGGTCGTTATCTTGCTCCTTCTGTCGCAACGAATTTATCCAAAGCTCACATGCTGACAGATCGGAAGAGCGTCGTGTAGGGAAAGAGTGTCGCATGGGGTGTAGGGGTGGGGGGGGGGGGGGGGGGGGGGAGGGTAGTATATCAGGAGGAGGAGAGGTGGGAGTTGAGAATGGGACAGAAACGATGTAGTGTGACGAGATGGGCAGGCAGAGATGCGGTG
+
CCCCCFFFFFCBGGGGGGGGGGGGGHHGGHHHHHHHGGGHHHHHHHHHHHHHHHHHGHGGEGGGHHHGHHHHHHHGHHHHHHGHHFHHHHHHHHFGGGHHHGGGGGGHFHGGBGGHHHDG3FEH<E?GEE/B/2D1///<----;----;--;------------./.0909009000..........:..-.:;/90;.0000./.9:/00/;..:.000/0000..-..:0../.-..9../000--.-
@M03495:530:000000000-LYBTV:1:1105:22427:20239 2:N:0:AACACCTG+CCCATGCG
ATATTTTGCCGTTGATAAACCAGTCAACGAATTTACTAATTCCAAAGCTCACATGCTGACAGATCGGAAGAGCGTCGTGTAGGGAAAGAGTGTCGCATGGGGGGGTGATCGGGGGGGGCGCGGGGGGAAGAAAGGCTAAATGGGAGAAAGATGAGACGCAGGCCGGGGAGATGATGCGCGGCTGTGTATGGAAACAAGCAGTAGGTACGGAGACGGAGATGGAGGATCTTACAGTCTGGCAGAGGTGTGAG
+
ABABCFFFFFCCGGGGGGGGGGHHHGHGGFGHHHHHHHHHHHHHHHHHHGHHHHHHHHHHHHHHHHGEFGFGHGFGGGGEHHGG?GHFHHFGBB?GEGEFE1/<--;.//..---;---;-:-9----...///../;9////...99////9:9/;;----..-9-;-@.//////-.-----9/////./////....////////...;-:....-//9/...///;///9///9//.....;.:.9/
@M03495:530:000000000-LYBTV:1:1105:3775:20261 2:N:0:AACACCTG+CCCATGCG
ATATTTTGCCGTTGATAAACCAGGACTCAGGCTGGACCAAAGCTCACATGCTGACAGATCGGAAGAGCGTCGTGTAGGGAAAGAGTGTCGCATGGGGGGTGGGGCTGGGGGGGGGGCGGGGGATTAGAGTAAAAAAAAGTAGAAGATGAGAGAGCGACAGGGAGGAAGAAAAGAGGGGGTAGAGAGATTGGTATAAGGGGAGTGTGTCGCAATGACAATGTGACGTGGTGATGGCAGTGCATAGGATGTGT
+
BCCCCFFFFFCCGGGGGGGGGGHGHHHGHHGHHHGHHHHHGGHHHHHHHFHHHHHHHHHHHGGGGHHHGGGGEFHHHHGGHHHHGFG@FEFGGEAG?/@--:-:.-.9.-;9--;--:-----.//////;/9/:>--.////:///9////...-----...:-./9.////.:..---..99/..//;.//;9///:-.-..;/./..-..///////////.;:...//////://////;//////;
@M03495:530:000000000-LYBTV:1:1105:5000:20270 2:N:0:AACACCTG+CCCATGCG
ATATTTTGCCGTTGATAAACCAGTCTCCAAAGCTCACATGCTGACAGATCGGAAGAGCGTCGTGTAGGGAAAGAGTGTCGCATGGGGGGTGGGGGGGGGTGGTGGGGGGGAGGAGGAAAAAGAAAAGGATATTAGAAATAAAGGAGAAGGGGGGAGCTGTAGAGTAAGAACACAGAGAGGAGACGGAGAATATCGTGATAATAGAGACAGACAGAAGTAACAGAGATAAGTGCGAGCTGCGGCGCAGCTAA
+
BBCCCFFFFFCCGGGGGGGGGGHHHHHHHFHHHHHHFGHHHHHHHHHHHGGGEGGGHEFGGFEEHHHHGHHHHGHGGDGEHE?AFFE/------------;-...9------:....://...:///./:0;000:000:0000/9../.;-----..;0000:000000///:.::/......;.:9-.:00:./://000000:0////.///00000:;0///00000009.--.00-------;/00
@M03495:530:000000000-LYBTV:1:1105:15118:20276 2:N:0:AACACCTG+CCCATGCG
ATATTTTGCCGTTGATAAACCACCCTCCCTGTGGTCGTTATCTTGCTCCTTCTGTCGATTTACTAATTCCAAAGCTCACATGCTGACAGATCGGAAGAGCGTCGTGTAGGGAAAGAGTGTCGCATGGGGTGTAGGGCTCGGGGGTGGCGGGGGCGTGAAGGAAAAGTAAGAAATATTGATAGATGTGAGTGGAGTACAGTATATAGATACTGTGTATGTCATGTATGCGATGTGAGCTGATGGGAGATGGA
+
BCCCCFFFFFCCGGGGGGGGGGGGGHHGGHHHHHHHGGGHHHHHHGHHGHHHHHHHGFGHGHHHHFHHHHHHHHHHHHHHHHHHHHHHHHHHHGFGGGHHGGGGEFGHHHGHHHHHHGHDFGAEEACHD/B<222/20=///>----.-;B------..00.//;/090000/0090000000000;0000;0.0/000:0000000000009000:9000;000900..9..0000900000./../00/
@M03495:530:000000000-LYBTV:1:1105:6193:20276 2:N:0:AACACCTG+CCCATGCG
ATATTTTGCCGTTGATAAACCAGTCTCCAAAGCTCACATGCTGACAGATCGGAAGAGCGTCGTGTAGGGAAAGAGTGTCGCATGGGGAGGAGGGGTGCGGGGTGGGGGGGGGCGGGGTAATAAAGAGAGAGAAGAAGCAGCACGGAGGTGACGGAGTGAGGGATGACGAGGAGAGTGATGGGTGACGTAGGAATTGCGGACGGCGAGAGAAGCGGAAGGCGATGGAGTGGAGGGGTAGGGGACAACGGGGG
+
CBCCCFFFFFCCGGGGGGGGGGHHHHHHHG5FGHHHFHHHHHHHHHHHHGHG2FEECFGGGGGFGHGGEFAGHGHGG@FEHEG1FGE1>/1?1/////>/>///><//A--9------;/:0:909//....0/0//09;/..---.-..00;-.;..00.;./.0:..---:A.000;00./..0.....000000.;-99-------.0/0----.9.---9./::..09;--...9..9-...--.--
@M03495:530:000000000-LYBTV:1:1105:3898:20289 2:N:0:AACACCTG+CCCATGCG
ATATTTTGCCGTTGATAAACCAGCTAATCCTGAAAAAAAAATCAAAGCTAAAAACTACAATGCTAAGACCACGATGTGACTGCTATCAAAGTTAGATATATATGTAAATTATTCATCTGTCAAATCCTAGAATTATATCATACCTGCTCCAGCAATCACGACCTGTCCTGGCAAACAACCTGCAGAAAAGCCAATCAAATATATTTTCACAAGAGATGGAATGTGAGGCAATAATAGAGTACAAAGGTTGA
+
BBBBBFFFFFBBGGGGGGGGGGHHHHHHHFGHHGHHHGGGGHHHHGHFHGHHHHGGHHHHHHHHHGHHFHHHGGHGHHHHHHBHHHHHHHHHGHHHGHHHHHHHGHHHHHHHFHHHHHHHHHHHHHFHHHHGHHHHHHHHHHHHHHAGGFHHGGGHHGHGGGGGHHHHHHHHGGFHHHHGHHHHFGFHHHHHHHHHHHGHHHHGFHHHHHFFF/:CGHC;GHHHFCCGGGGGGFFFB0C;F0CFGGGGGGF
@M03495:530:000000000-LYBTV:1:1105:7095:20297 2:N:0:AACACCTG+CCCATGCG
ATATTTTGCCGTTGATAAACCAGGACTCAGGCTGGACCAAAGCTCACATGCTGACAGATCGGAAGAGCGTCGTGTAGGGAAAGAGCGTCGCATGCGGGATCGGAAGAGCGGCGTGGAGGGTAAGAGTATTAAATGCTGAGTAAATGAGTGGGGGGTACGTAAGACTAGTACAAAAGAAGTGGATCATATGTGGTCTCTACATGAAGATCGAGAATATAATGAGGTAGCGACTTATTTAATAATGATGTGGA
+
BBAAA@5BFFDAEEGDGFDGEEHDHC4GB4ABGFEGGFGHGFFHFHHHFGGEGHHGFHEHA?EFGGHH0EEG?A?GHHE?FHFC22>??EE/??3/>>///?B/?C0F?BB///>/.<<@.0>11>100000000<000.0000000000..---;.:../..9//;//////9./..////9//.///////.///9////9///://.....//////9///////----.///////////9//9//9
@M03495:530:000000000-LYBTV:1:1105:10718:20337 2:N:0:AACACCTG+CCCATGCG
ATATTTTGCCGTTGATAAACCAGTCAGGAGTCCAAAGCTCACATGCTGACAGATCGGAAGAGCGTCGTGTAGGGAAAGAGTGTCGCATGGGGTGGAGATGTCGGGGGTGGGGGTAGGATTACAACAGAAAAGTAAGAAAAGGTCACAGTAGCTCGGAAGAGGGAGGAAGGACAATGGGGAATGCAATAGCTACACGAGTAAGATGATCCATACGGGTGGAGAGAGCAGAGACACTAGGAGTGAGAGCACTA
+
BCBCCFFFFFDDGGGGGGGGGGHHHHHHHGHHHHHHHHHHHHHHHHHHHHHHHHHGEEGCHHHGGGGAFFHHHFGFHH3GFHBFFGFGDAC?1>//?33344?>/<///<//-<...>0000000.//0<C/0=:000:C/.000000:000;0.-.........-./..../9000.9../:000;;000000/.--..;00000000000/.;----..0....0//.9///090/0//:0000.9.00
@M03495:530:000000000-LYBTV:1:1105:28720:20339 2:N:0:AACACCTG+CCCATGCG
ATATTTTGCCGTTGATAAACCAGGATCAGGTGGACCAAAGCTCACATGCTGACAGATCGGAAGAGCGTCGTGTAGGGAAAGAGTGTCGCATGGGGTGTAGATCAGGGTGGTGGGCGTGGAATGAAAACAGACTAGAGATGAATAAAAGTGGGGTGCACAAATATGAAAAACCACGATAAGTTAAACAATTAGGCTGGATCTTCCAGTCTCGTTCTGATTAACATCATGCAATTGGCTTGTGCGACGTCTAT
+
A?AAAFFFFFDAEFFGFGGGGGHFHHHHHHHHGGHHHHHHHHBGBGHFF5F5BGHFGHHGEFDHHFEBFE>EB?FHG3BFFBBBBBEEEEFAHH?1>E3F4443BB?2//?/?//>/<//2<22<F<2/0?01<1?1111??11?11=111.-.-<000/<=000<00;......-...:0000000.;;00090..9000009000000/.;..9////9//;////;////;//9.9.//::9--.9./
@M03495:530:000000000-LYBTV:1:1105:21223:20359 2:N:0:AACACCTG+CCCATGCG
ATATTTTGCCGTTGATAAACCAGCTAATCCTGAAAAAAAAATCAAAGCTAAAAACTACAATGCTAAGACCACGATGTGACTGCTATCAAAGTTAGATATATATGTAAATTATTCATCTGTCAAATCCTAGAATTATATCATACCTGCTCCAGCAATCACGACCTGTAATGGTTTAGTGGGTTGTTCACTGTTTCTGAAAAATGAAGATAGTTGTCCAGCTTCCAAAAAGTTTATTGTGTTTTCTAGTGGAG
+
AAAABFFFFFBBGGGGGGGGGGHGHHHHHHHHHHHHHGGGFHHHHHGGHHHHHHGHHHHHHHHHHGHHHHHHGGHGFHHHGFGHHHHHHHH@GHHHHHHHHHHHGHHHFGHHGGHHHHHHHHHHHGHHHHHHHHHHH4GHHHEFGHGHHHHHHHHHHCFGGGGGHHFHGHGGHHGD1F0FAFGGHHGHHHHHGHHHGH0GGHHHDGHHEFGFHGHCGGHHGHBGFGAFGFFGFGGFGFGFGGGGGGBBF09
@M03495:530:000000000-LYBTV:1:1105:9521:20402 2:N:0:AACACCTG+CCCATGCG
ATATTTTGCCGTTGATAAACCAAAGCTCACATGCTGACAGATCGGAAGAGCGTCGTGTAGGGAAAGAGTGTCGCATTGGGGGTGGAGGTGGGGGGGGGGGGGGGAGTGTGAAAAAGAAAAAAAGAAAAGACAGAACAGAAGTTGACTCACATGCAAGGAACAGCTAATGAGGTCAAGAATGGATATCTGCATAGAGACTATGGATGAAGCAGATGTACCATAGAAAAGATGAGAAGTAGCGAGAGCAGATA
+
CDDDDFFFFFDCGGGGGGGGGGHHHGHHHHHGHHHHHHHHHHHHGGGGHHHGEGGGGHHHHGHGHHHHFGDDEHFG1BFG/E//////?//</>---;=-@=;---..090:09..;:;/.--..;///.///:0////000000000000000000..9.//.00:000;///0000/00000:000000000000/0000000000000//0009000000;00//.00:000/0000-----:9/;00
@M03495:530:000000000-LYBTV:1:1105:23761:20412 2:N:0:AACACCTG+CCCATGCG
ATATTTTGCCGTTGATAAACCACCCTCCCTGTGGTCGTTATCTTGCTCCTTCTGTCGTCAACGAATTTACTAATTCCAAAGCTCACATGCTGACAGATCGGAAGAGCGTCGTGTAGGGAAAGAGTGACGCATGGGGTGGTGGGCACGGGGGGGGGCGGGGGGTGAGTGGTAGACCTAGCCACTGTCATGCTCAACGGCTCATGCTGAATCGAAGGAGATATGGCAGCTGGCTCGAGGGAGGCGGTGGCAGG
+
CCCCCFFFFFCCGGGGGGGGGGGGGHHGGFHHFHFHGGGHHHHHHGHHHHHHHHHHGGGHGHGGGHHDGHHHHHHHHHFHHGHGHGHHHHHHFHFFFHHHGGGGFFHE/EFGEHHHEFHHHHGFBD3DCD/?/0F?<<</</>/0/>-----9-----C-----..00.00000:09:0/0/0000000009909.9--.0;00000;00../...;.BB000./../0/./09-;--9.-9----..;9-
@M03495:530:000000000-LYBTV:1:1105:12032:20489 2:N:0:AACACCTG+CCCATGCG
ATAGTGTTCCGAATGGGACTCAGGCGGGCCCAATGCTTATTATTATTTGGTCGTTGAAAAAACAAGTCGGCCAAAAAAAACTTGCGCACAGAACGGAAGGGCGTCGTGTCGGGATAGAGTGGGGAATGGGGGGTTGTGCTCACAAGTTCTGTGGTAGGGTGGGATAGTGGAGCGATGACGTAAAAATTAGAAACACTGAAGGAGTGCATGAGTACACAATACGCGCAGTGAACAAAGACCGCACCGATCAG
+
>11>133333>11A111111BB100A0///A/A0112221222D222221/1///0/2110////B11///>//B>/////111B<///><110//?/?<///<---<./.---<//000<;.-../0/..9---;-;///////:////;//--/9-9/-9--/-///-/----;-//-----9/-////;///-//////----//9/////////-;//---;---////9--9/-;----9;---9/
@M03495:530:000000000-LYBTV:1:1105:26378:20494 2:N:0:AACACCTG+CCCATGCG
ATATTTTGCCGTTGATAAACCAGCTAATCCTGAAAAAAAAATCAAAGCTAAAAACTACAATGCTAAGACCACGATGTGACTGCTATCAAAGTTAGATATATATGTAAATTATTCATCTGTCAAATCCTAGAATTATATCATACCTGCTCCAGCAATCACGACCTGTAATGGTTTAGTGGGTTGTTCACTGTTTCTGAAAAATGAAGATAGTTGTCCAGCTTCCAAAAAGTTTATTGTGTTTTCTAGTGGAG
+
33>AADB5DFDAEGGGGFGGGGEHHHHHHFFHBBGDFFGGCFHHHHHEGAGFEGAGHECGEHGHHHHHBFGEFEEFGHEGBG34D@GHHHH44FFHFGFHHFFHHHGE4DGHBGBGBBHHHHEH4F?FGGFBFHHFHFFHHHFHGGCHHFEHHFHHHHFGDCCDGGHBHGH?GGGD1F0F.<-CHHHHHHHHGDHBFGFFHHFBD00CFGFFHHHHFHHGBHHGC0CEDFFB0;FF9C/FB/C00B9FGGE
@M03495:530:000000000-LYBTV:1:1105:20582:20514 2:N:0:AACACCTG+CCCATGCG
ATATTTTGCCGTTGATAAACCAGAACCATCCAAAGCTCACATGCTGACAGATCGGAAGAGCGTCGTGTAGGGAAAGAGTGTCGCATGGGGGGGTGGGTTGGGGGGTGGGCGGGGCGTTAAAGAAGAAAAAAAAAAAAAGAAAAGAAGGAGGAGGGGAAGAGGGGCGAGGAGAAGGTGGTGATGAGGGTAGAGAGGGAGCGTGGGGTGTGAGTGGGATTAGGAGCGACAGGCGGGGCAGTGTGTGGGGGGGG
+
CCDCDFFFFFDCGGGGGGGGGGHHHHHHHHHHHHHHHHHHHHHHHHHHHHHHHHGGGGHGHGGGGEEBFGHGGHHHHHDGBFFHEF1F1E/<--;--..----;-;BFA.---;----..:;0./0;//.--9-----.9.///..:.;.....9-..:.:..9------:../.:0..90;00;:../.0009.;.9.-..---;-9900;0...0/0000/.-----.:-9----.:000:...--;--
@M03495:530:000000000-LYBTV:1:1105:24778:20558 2:N:0:AACACCTG+CCCATGCG
ATATTTTGCCGTTGATAAACCAGCTAATTCCAAAGCTCACATGCTGACAGATCGGAAGAGCGTCGTGTAGGGAAAGAGTGTCGCATGGGGGGGGGAGTGTGGTGGTGTGCGGGGCATGATGAGATAAAAAGATAAAAGACGCGGGGCTAGGGTGTGTTAGGGGCTCGGAGTTGGTGAGTGAGCTAGCGACGTGATACGAGATAGTGGTGTAGATATGTGGGAGTGTACCAGACATAATAATGCGTATATGG
+
BBCCCFFBFFCCGGCGGGGGGGHHHHHHHHHHHHHHHHHHHHHHGHHHHHHHHHGGGGHGHGGGGEGFGGHGCFEHHHDGDFFH/E1BGE@@-----:./9./;.9;../:--;--/.///////:////..//////.9.-:-----..../.-..////..--9--.-.///.././//://///-----..://.....//9/.;../;/////;//.....//////../////9/9/;9.../:/:
@M03495:530:000000000-LYBTV:1:1105:7047:20588 2:N:0:AACACCTG+CCCATGCG
ATATTTTGCCGTTGATAAACCAGCCTCCCTGTGGTCGTTATCTTGCTCCTTCTGTCGTCAACGAATTTACTAAATCCAAAGCTCACATGCTGACAGATCGGAAGAGCGTCGTGTAGGGAAAGAGTGTCGCATGGGGTGTAGATCGCGGGGGGGGGGGTGGGATTGGTAAAACAAAAGTGGTAAAACAGATCGAGGTGTGGTGGAAGGTTCATCGTAAGACATGCAATTATACAAGACAGACTGTCGGTTGG
+
BBCABFFFFFCCGGGGGGGGGGHHGHHHGHHHHHHHGGGHHHHHHHHHHHHHHHHHGGGHGHGGGHHHHHHHHBGHHHFGHHHHHHGHHHHHHHHGHHHHGGGGGGGEEEGGGHHHHGHGHHHHBFDBFHDFC0GF/>>2?111//<A-=--99-9----9.9;/;:0;900.9..9000:00000.//00.;;-.90../..90/.0000000....00/09000000000000/////.9000.-9.9;
@M03495:530:000000000-LYBTV:1:1105:13653:20588 2:N:0:AACACCTG+CCCATGCG
ATATTTTGCCGTTGATAAACCAGCTAATCCTGAAAAAAAAATCAAAGCTAAAAACTACAATGCTAAGACCACGATGTGACTGCTATCAAAGTTAGATATATATGTAAATTATTCATCTGTCAAATCCTAGAATTATATCATACCTGCTCCAGCAATCACGACCTGTAATGGTTTAGTGGGTTGTTCACTGTTTCTGAAAAATGAAGATAGTTGTCCAGCTTCCAAAAAGTTTATTGTGTTTTCTAGTGGAG
+
AABBBFFFFFBBGGGGGGGGGGHHHHHHHFHHFHHHHGGGGHFHHGEHHGHHHHGHHGHHHHGHHHHHHHHHGGHGGFHHDFFHHHGHHHHHHHGHHHHHGHHHFGHHHHHHHHHHHHHHHHHHHHGHHHGGHHHHHGHHHHHGFHGHHHHHHHHHHGHGGGGGHGHGGHHFGGHG>FGFGFGGHHFHHHHHHHHHHHGHCHHHDFHHHHHHHHHHHHHHFHGHFGFEFB;BFGGGGGFGGGFGFGFGGF.
@M03495:530:000000000-LYBTV:1:1105:7336:20595 2:N:0:AACACCTG+CCCATGCG
ATATTTTGCCGTTGATAAACCAGCTAATCCTGAAAAAAAAATCAAAGCTAAAAACTACAATGCTAAGACCACGATGTGACTGCTATCAAAGTTAGATATATATGTAAATTATTCATCTGTCAAATCCTAGAATTATATCATACCTGCTCCAGCAATCACGACCTGTAATGGTTTAGTGGGTTGTTCACTGTTTCTGAAAAATGAAGATAGTTGTCCAGCTTCCAAAAAGTTTATTGTGTTTTTTAGTGGAG
+
3ABBBFFFFFCCGGGGGGGGGGHHHHHHHGGHGFHHHGGGGHHHHHGHHHGHHHGHHGHHHHHHHBHHGHHHGFHGGHHHHFFGHHGHHHHFHHHHHHHHHHHHHHHHHHHHFHHHFHHHHHHHHHHHHHHHHHHHHHHHHHHFHHHHGHHHGHGHHHHGGGGGHHHBGHHFBFHFFFHGDGGGHHGFHHHHDGDGFD0DGHHGHFEFHHFHHHHGFHFHHHGGGF:9;B0CFGGGGGGGFG.AE/;C?CF
@M03495:530:000000000-LYBTV:1:1105:15743:20603 2:N:0:AACACCTG+CCCATGCG
ATATTTTGCCGTTGATAAACCAGAGGACTCAGGCTGGACCAAAGCTCACATGCTGACAGATCGGAAGAGCGTCGTGTAGGGAAAGAGTGTCGCATGGGGGGGAGGTGTCGGGGGTGGGTGGGGGGGTAGTGTAACATAAGGAAGAAAAAAACGGGGAAGAAGTAAGTGCTTAGGGCGAGAGGAGGTGGAAGTGAAGGAGTACGTGCTGTCAGTGAGGAGTGTGATGGAGAGGAGATATGGGAGGAGTGAGA
+
BBCCDFFFFFDCGGGGGGGGGGHHHGHHHHHHHHHHGHHHHHHGHHHHHHHHHHHHHHHGGHHGGGGGHHGEGGFGHHHHGGHHHHHGHBFEH@G1FFE/<--<-.<00<--<----<<.-<-----..0<1:11<1<1100/..</<.9-.-..--...</1111<<111100./--9--....<.<.0<<01110..//19<<9A110<11110.0.:.1111<0//0...../1111.:.<../.101
@M03495:530:000000000-LYBTV:1:1105:12766:20606 2:N:0:AACACCTG+CCCATGCG
ATATTTTGCCGTTGATAAACCAGGACTCAGGCTGGACCAAAGCTCACATGCTGACAGATCGGAAGAGCGTCGTGTAGGGAAAGAGTGTCGCATTGGGTGGAGGTGGGGGAGGTCGGGGGGGGGTTCTTGGATAACATGAAGAGGGAGAGAGAGTGGGGGGAGAACGCGAGCATGACAGCGACGGGATGGTGGGGAGCGTTAGGATGACCAGTGAGAGTAGCAAGATGTCAAGCGCGGGGTGGTATGTAGTG
+
CDDDDFFFFFDBGGGGGGGGGGHGHHHHHHHHHHGHHHHHHHHHHHHHHHHHHHHHHHHHHGGGGHHHGGGGEFHHHHGGHHHGHFG@FFHEF1B@E/////////</<////2/<//-----;-.000000000:000000...;.;A...:;0..---;9?.0..;>--;000000:-;@=--....00;--.-.-:.../0000000.000;00000000:/00000000.--9;--;-.000:0;0/
@M03495:530:000000000-LYBTV:1:1105:10194:20607 2:N:0:AACACCTG+CCCATGCG
ATATTTTGCCGTTGATAAACCAGCTAATCCTGAAAAAAAAATCAAAGCTAAAAACTACAATGCTAAGACCACGATGTGACTGCTATCAAAGTTAGATATATATGTAAATTATTCATCTGTCAAATCCTAGAATTATATCATACCTGCTCCAGCAATCACGACCTGTAATGGTTTAGTGGGTTGTTCACTGTTTCTGAAAAATGAAGATAGTTGTCCAGCTTCCAAAAAGTTTATTGTGTTTTCTAGTGGAG
+
ABABCFFFFFCBGGGGGGGGGGHHHHHHHHHHHFHHHGGGGHHHHHHHHHGHHHGHHHGHHHHHHFHHHHHHGGHGGHHHHFHHHGGHGHH@FHHHHHHHHHHHFGHHHHHHFHHHGHHHHHHGHHFHHHHHHFHHHHHGHHH2FHHFFHHFHHHHHHGGFGGGHGFHHHGFGHHF>DGHEFGGHGHHHHHHDGHHHHDDCGH0=CGHGHHHGGFBF/CHFHCG0CC?EFGGGGGGGGBFGGGFFFFFFFE
@M03495:530:000000000-LYBTV:1:1105:8060:20612 2:N:0:AACACCTG+CCCATGCG
ATATTTTGCCGTTGATAAACCAAAGCTCACATGCTGACAGATCGGAAGAGCGTCGTGTAGGGAAAGAGAGTCGCATGGGGCGGGGACGTCAGTGGTAGAAGTATCTAGGAATTTAACCACAACATATACAGTTCCGCCTACATCTCAAGTACGCTAGTTTGTCAGTTACCAACGGAATGCGCAGTTGAGCCCCGCGTTTTGACAGCAGACTTACCAAGACGTCTATGCACGTTGTACGCCGAATAGATCCG
+
BBBB3FDFFFBBCGGG6FGGCFGGFFFFGG45BF5DFGFHHHHHE2FE2AF?AEEAEGGBFF3FEG3F2>3@>F01AFE11/////<</<//?1011111<11<1111<F1<1110000...<./00000<CCG0:..E.//000;000;C0.C;..9000/9009009090;.-9C./99.-99;99///:999----..99B/;..99//;/99/9...9.:.//;//.;..9B9.;--;-.;//;/;.
@M03495:530:000000000-LYBTV:1:1105:17100:20615 2:N:0:AACACCTG+CCCATGCG
ATATTTTGCCGTTGATAAACCAGGACTCAGGCTGGACCAAAGCTCACATGCTGACAGATCGGAAGAGCGTCGTGTAGGGAAAGAGTGTCGCATGGGGGGTGGGGGTAGGGGGTGGGCGGGGGGATAGGGAAAAAAAAGAAAAAAAAAGAGAGGACAAAGTAGGTGTTGCGCTAGAAGAGGAGAAGATGGCAGGACAGCGACATAAGGAGGGTGTGCAAGAGCGAGAGGAGAGGAGGATCGGAGCAGGACTA
+
EEDDDFFFFFDCGGGGGGGGGGHGHHHHHHHHHHGHHHHHHHHHHHHHGHHHHHHHHHHHHGGGGHHGGGGFEGHGHHGHHHHFHBF4BEGEFEFHC/---<---<..9..A-9-9.<9--9<-./0/./..<.---...//.--<-..//...././/111010:..1----.011<....../0110//.-<./..----91110<..-..-.1110/.<-----..........//...--./...:/
@M03495:530:000000000-LYBTV:1:1105:14519:20636 2:N:0:AACACCTG+CCCATGCG
ATATTTTGCCGTTGATAAACCACCCTCCCTGTGGTCGTTATTCCTTCTGTCGTCAACGAATTTACTAATTCCAAAGCTCACATGCTGACAGATCGGAAGAGCGTCGTGTAGGGAAAGAGTGTCGCATGGGGGGTAGGTCTGGGGGGTGGGCGGGGGGTTAAAAACTAAACAAAAGTGAAGGAGTGTGTGGAGCTGAGCGGATAGAGAAGGCAGTCGTAGAGATGGTTAGGATCAGATGTGAGGGTTGTCGG
+
CCCCDFFFFFDCGGGGGGGGGGGGGHHGGHHHHHHHGGGHHHHHHHHHHHHGGGHGHGGGHHHHHHHHHHHHHHHHHHHHHHHHHHHHHHHFHHHGGGGFGHGGGGGGFGHHGHHHHHHGH4FF?CF/CCD/A?.<.000//<-9=9-<-.<-------.0000.000000.../00000:.9/.<0...0./.:0.0----.00000<...9/0...<.00000000./00/.0000<000...<-.0.<
@M03495:530:000000000-LYBTV:1:1105:16515:20685 2:N:0:AACACCTG+CCCATGCG
ATATTTTGCCGTTGATAAACCACCCTCCAAAGCTCACATGCTGACAGATCGGAAGAGCGTCGTGTAGGGAAAGAGTGTCGCATGGGGGGGGGGGGTGGGGGGGGGGGGGGGGATTAGAGTAAAAAAAAAAAAAGAGAAATGAGAAGAAAGAGAGAAGTAGTGTGAAGGTTACGTATGAGGTAGGCAGTAGATGTGGGTACGACGCGAAGAGTGGCGGTACGAGTGGTGAGAAGGGAGCGGGAAGAGAAGGG
+
BCDDDFFFFFDCGGGGGGGGGGGGGHHGHHFHHHHHHHHHHHHHHHHHHHHGFGGHHHGGGGGGHHGGGHHHHHHGHBFFHCGEF?E/<-------:--@=;-----:9----./0000090:;09-;-:---..//00900000;0//0///..0/900:/000;000000./00/00//00.00./0;090000..00...;-----9.00..---..;.....0.0.00/.....-----;../0:..
@M03495:530:000000000-LYBTV:1:1105:20046:20692 2:N:0:AACACCTG+CCCATGCG
ATATTTTGCCGTTGATAAACCACCCTCCCTGTGGTCGTTATCTTGCTCCTTCTGTCGTCAACGAATTTACTAATTCCAAAGCTCACATGCTGACAGATCGGAAGAGCGTCGTGTAGGGAAAGAGTGTCGCATGGGGTGTAGGGATGGGTGGAGGGGGGGGGGGTGAGGTAACACAAGAGGACAGGAACACTAGAAATCATAGGCTGTAGAACGGGGCTGAACAGCGAGTGGTAGCAGCTTGGGAATGGCGG
+
DDDDDFFFFFDCGGGGGGGGGGGGGHHGGHHHHHHHGGGHHHHHHHHHHHHHHHHHGGGHGHGGGHHHHHHHHHHHHHHHHHHHHHHHHHHHHHHHHHHHGGGGGHHGGGGGEGHHGGHHHHHHDFDFFHGF?GCB/>/211/1=/=?1?A..>-<-9=----<-.../000:0.<./..../..././/0/0000000:00<00..<0000...--9..000/<<-<<..00:000//0/...0/00<--
@M03495:530:000000000-LYBTV:1:1105:9051:20697 2:N:0:AACACCTG+CCCATGCG
ATATTTTGCCGTTGATAAACCACCCTCCCTGTGGTCGTTATCTTGCTCCTTCTGTCGTCAACGAATTTACTAATTCCAAAGCTCACATGCTGACAGATCGGAAGAGCGTCGTGTAGGGAAAGAGTGTCGCATGGGGGGTGGAGCAGGGGGGGGGGCGGGGGAGGAGGGAGAAAAAGAGGAGAGGCGAGACGTGGAGGCCGAGAGGGAAACAAAGTGTGAAGAGGGCTGAGGCAGGACCATGGGGTAGGGTA
+
BCCCDFFFFFDCGGGGGGGGGGGGGHHGGHHHHHHHGGGHHHHHHHHHHHHHHHHHGGGHGHGGGHHHHHHHHHHHHHGHHHHHGHHHHHHHHHHHHHHHGGGGHGHGEFGGGHHHHGHHHGHHDFBDCGCF<F/?>;--9.././:9-;--9-:-:-------...-...:0/.../;......:---...9.....9;----...../;../000:0000...;........-....00/..;....//
@M03495:530:000000000-LYBTV:1:1105:20348:20725 2:N:0:AACACCTG+CCCATGCG
ATATTTTGCCGTTGATAAACCACCCTCCCTGTGGTCGTTATCTTGCTCCTTCTGTCGTCAACGAATTTACTAATTCCAAAGCTCACATGCTGACAGATCGGAAGAGCGTCGTGTAGGGAAAGAGTGTCGCATGGGGTGGAGGGGGGGGTGGGGGGCGGGTGGATAGAGAAAAACAAAGAGTAGAAGAAAAGAATAGCTGAAGAGAGAAGAAACATAAAGCAAGTGTTAAGTGCTGAGAGAGGCAGTCGGAC
+
CCCCDFFFFFDBGGGGGGGGGGGGGHHGGHHHHHHHGGGHHHHHHHHHHHHHHHHHGGGHGHGGGHHHHHHHHHHHHHGHHHHHHHHHHHHHHHHHGHHHGGGGFGHGEGGFGHHHHGHHHHHHDFBFDHGG?FGE/>//=///>--;--------:9----.00000000:.....///:000000///:..0000000000./..::0///::000000//00;0000000000.0:.....;;0.---
@M03495:530:000000000-LYBTV:1:1105:13912:20735 2:N:0:AACACCTG+CCCATGCG
ATATTTTGCCGTTGATAAACCAGCTAATCCTGAAAAAAAAATCAAAGCTAAAAACTACAATGCTAAGACCACGATGTGACTGCTATCAAAGTTAGATATATATGTAAATTATTCATCTGTCAAATCCTAGAATTATATCATACCTGCTCCAGCAATCACGACCTGTAATGGTTTAGTGGGTTGTTCACTGTTTCTGAAAAATGAAGATAGTTGTCCAGCTTCCAAAAAGTTTATTGTGTTTTCTAGTGGAG
+
A11A133311>>A1A3F3111AFCF1AABGFG1F1G00E/AE1BF110BBFF1BAG11BAA11@221B10B?E///>B@F21FGH202B@11BG2GF22B22B22BF222B22>2F22BB>GHDB<F1GGFGHGGFDGHHHHFHGHGHHHHHHGGHHHHGFCGGFGHHHHH?1FGG>GHG>FCGHHHGHHHHFDHHHH0DGHFH000CGFCFGHFHGHFHHHHGFG.CE0F00BFGBFBBFGGGGGC099E
@M03495:530:000000000-LYBTV:1:1105:15898:20747 2:N:0:AACACCTG+CCCATGCG
ATATTTTGCCGTTGATAAACCAGCTAATCCTGAAAAAAAAATCAAAGCTAAAAACTACAATGCTAAGACCACGATGTGACTGCTATCAAAGTTAGATATATATGTAAATTATTCATCTGTCAAATCCTAGAATTATATCATACCTGCTCCAGCAATCACGACCTGTAATGGTTTAGTGGGTTGTTCACTGTTTCTGAAAAATGAAGATAGTTGTCCAGCTTCCAAAAAGTTTATTGTGTTTTCTAGTGGAG
+
ABBBBFFFFFCBGCGGGGGGGGHHHHHHHHHHHHHHHGGFFHGFHHDGHHHHGHEFGHHHHFHDHGHHHHHHGGHGHGFHGFHFGHFGHFHFHHGHGHHGHHHGGHHHHHHHFGHHHGHHFHHHHG?DHBGHHHHHHHHHHHHHHHHHHHGHFHFFHGHGADCDC?DDGHE?GFHDDGHHDFGGGFGHHHHHFFFHFG0DGCFD0CGGHHFHHFHHFBCFGHHHE0CEFFFGGGGGGGFGGGGFBFFFGGG
@M03495:530:000000000-LYBTV:1:1105:21268:20759 2:N:0:AACACCTG+CCCATGCG
ATATTTTGCCGTTGATAAACCACCCTCCCTGTGGTCATTATCTTGCTCCTTCTGTCGTCAACGAATTTACTAATTCCAAAGCTCACATGCTGACAGATCGGAAGAGCGTCGTGTAGGGAAAGAGTGTCGCATGGGGGGGAGAGCGAGGGGGGGGGGGGGGGATTAGTGAAGAAAGAAAGAGAAAACAAGGCGAGACCGGTGGCAAGCAAGGAGAACACACTCTAGATACGAGAGGTCTGAACTTGTGTGAG
+
CDDCDFFFFFDCGGGGGGGGGGGGGHHGGHHHHGGHHHHHHHHHHHHHHHHHHHHHGGGHGHGGGHHHHHHHHHHHHHHHHHHHHHHHHHHHHHGHHHHHGGGGHHHFEGGGGFHHHGHHHHHH4DDDEGGG?FED/;--;..:9-;9-;C;-;9-------./00000:0::/0/./0///00//../..----.:---9../0..///.....0//..;/:::0000;;..-.:/0/000000;0:.00
@M03495:530:000000000-LYBTV:1:1105:22853:20770 2:N:0:AACACCTG+CCCATGCG
ATATTTTGCCGTTGATAAACCAGGACTCAGGCTGGACCAAAGCTCACATGCTGACAGATCGGAAGAGCGTCGTGTAGGGAAAGAGTGTCGCATGGGGTGGAGGGATAGGGGGGGTGGGGAGGGGAAAAGGAAAAAAAAGAGAAAATAAGTGATTGGGAGAGGACCAGGTCAGCATGTCCATACATGAAGAGCACACGGGACAGGAGGCGCGGATGTGAGGTGTTGGAGGATGCTGGTGAGCCAACGAGCAC
+
BCBBCFFFFFCDGGGGGGGGGGHGHHHHHHHHHHGHHHHHHHHHHHHHHHHHHHHHHGHHHGGGGFHHGGGFEEHHHHGHHHGHGDG4FEHEEEAGF/>//////22B20//-------.----.;.//.///;.--9..//00/0;00000000.9....:9.....000/000000909B/0;B090:.;0./9;--;-:......--:----9000./.0.;.09.:9;90009/0.0///....--.
@M03495:530:000000000-LYBTV:1:1105:28144:20772 2:N:0:AACACCTG+CCCATGCG
ATATTTTGCCGTTGATAAACCAGAACCATCCAAAGCTCACATGCTGACAGATCGGAAGAGCGTCGTGTAGGGAAAGAGTGTCGCATGGGGTGGGGGGGTGGGGGGGGGGCGGGGGAGTAAGGGATAAAAAAGAAAAAGGACAGGAGACGCGCAGGGTGAGACAGCAGGCAAGAGAGCGAGGACAGTAGGGCTGGGTGGGAGGCGAGGAGTAGATGATGCGGACGGTGCTGCGGGTACAGGCGGATACATGG
+
ABCBCFFFFFCBGGGGGGGGGGHHHHHHHHHHHHHHHHHHHHGHHHGHHHHHHHGGGGCBFEGGEAEABFGGHHHHHH@FBFFH/E1GHA1>//><---:-CADD--:---;----:./0;9..//0;00-...//..:/9/..:....-;-----/...00/9./...;:././..--;-;./.0000999.../9--..-.-----.//00000009------..-000-----000/.;---.0000/
@M03495:530:000000000-LYBTV:1:1105:28181:20831 2:N:0:AACACCTG+CCCATGCG
ATATTTTGCCGTTGATAAACCAGCTAATCCTGAAAAAAAAATCAAAGCTAAAAACTACAATGCTAAGACCACGATGTGACTGCTATCAAAGTTAGATATATATGTAAATTATTCATCTGTCAAATCCTAGAATTATATCATACCTGCTCCAGCAATCACGACCTGTAATGGTTTAGTGGGATGTTCACTGTTTCTGAAAAATGAAGATAGTTGTCCAGCTTCCAAAAAGTTTATTGTGTTTTCTAGTGGAG
+
>A3AAFFFFDDAEGGGGFGGGGHHHHHHHHGHHHHHA2EEGHHHGGB2GGHHAE?EGHHHGHHHGFHH3BGGGEHEGFFHH33EGFGHHHH@FGHHHHFHHFHHFGGHHFHHHHHHGHHHGHFHEG3FGHGHHGHFHGHHHHHHHHFFGHFHBGFGHEHGCCCDHGGFGHF?DGCD>GHHEGGHGHFHHHHHFHHHHGHFHFGB<GGFHHFGBGH0GCFBCGHF;0.:CFFBFFGFFBC//BBFFF0090C
@M03495:530:000000000-LYBTV:1:1105:28073:20842 2:N:0:AACACCTG+CCCATGCG
ATATTTTGCCGTTGATAAACCAGCTAATCCTGAAAAAAAAATCAAAGCTAAAAACTACAATGCTAAGACCACGATGTGACTGCTATCAAAGTTAGATATATATGTAAATTATTCATCTGTCAAATCCTAGAATTATATCATACCTGCTCCAGCAATCATAATGGTTTAGTGGGTTGTTCACTGTTTCTGAAAAATGAAGATAGTTGTCCAGCTTCCAAAAAGTTTATTGTGTTTTCTAGTGGAGGTCTTGG
+
AABABFFBFFBBGGGGGGGGGGHHHHHHHHHHFHHHHEGGGFBEHHHEHGHEBGEGHHHHHHHHHFHHHGHHGEHEGGFHHGHHHFGHHGHGGHHHHHFBGHHH?FDFGDGH?FGHHHHHFHHG4F3GHHHHHHHGHHGHGHGFBG0FG2GHEGFHGGFHHHHHFHGHHHHHEEGCDGFFGGDGHHHGHBG1DCHHFFFHHHHHFGHHGHH/BFHFFC0:CD0<::CCH;CGFGGFF0BBBF:.C;CBCFB
@M03495:530:000000000-LYBTV:1:1105:22493:20849 2:N:0:AACACCTG+CCCATGCG
ATATTTTGCCGTTGATAAACCAGTCTCCAAAGCTCACATGCTGACAGATCGGAAGAGCGTCGTGTAGGGAAAGAGTGTCGCATGGGGTGGAGAGATGGGTGGTGGGTGGGGGCTGAGCAGCAAAAAAAGACACAAACAACCGGGTAGCACGGACGGGTGTAGTCAGAGTGACTTATCAATTCAGAGACAACAGCACTTGCGATGTGTCTGAGACGGTAGTATACAGGGCAAGAGTGGTATGCTGCTGCTAT
+
AABCCFFFFFCCGGGGGGGGGGHHHHHHHHHHHHHHHHHHHHHHHHHHHHHDEGGHHHGGGEEGGHHHGHHHHHHGGFGGHEE11?E1E/113//33BF3E//////////////00110000=0/<>..////.......---.-.0:0-------9--00;00000000000000;00;0:000//9/../.:.9000--;..090900000.....0000000/...../;00.00000;000;B000
@M03495:530:000000000-LYBTV:1:1105:7680:20859 2:N:0:AACACCTG+CCCATGCG
ATATTTTGCCGTTGATAAACCAGCTAATCCTGAAAAAAAAATCAAAGCTAAAAACTACAATGCTAAGACCACGATGTGACTGCTATCAAAGTTAGATATATATGTAAATTATTCATCTGTCAAATCCTAGAATTATATCATACCTGCTCCAGCAATCACGACCTGTAATGGTTTAGTGGGTTGTTCACTGTTTCTGAAAAATGAAGATAGTTGTCCAGCTTCCAAAAAGTTTATTGTGTTTTCTAGTGGAG
+
AABBBFFFFFCCGGGGGGGGGGHHHHHHHGHHHHHGHGGGGHHGHGHGHGGHHHGHHHHHHHHHHHHHHHHHGGHGHGHGHHHHFHHHHHHHHHGHHHHHHHHHHHHHHHHGHHHGHHHHHHHHHGHHHHHHHHHHHHHHHHFHHHHHHHHHHHFHHHHGGGGGHHHHHHHHHHHFGHHGFGGGHHHGHGHHHHGHHHHHHFFGHHFHHHHHHHHHFHEHFHFFHGEGGFGGGGGGFGFGGGGGFGFFGFE
@M03495:530:000000000-LYBTV:1:1105:24025:20864 2:N:0:AACACCTG+CCCATGCG
ATATTTTGCCGTTGATAAACCAGGACTCAGGCTGGACCAAAGCTCACATGCTGACAGATCGGAAGAGCGTCGTGTAGGGAAAGAGTGTCGCATGGGGTGGAGGTGTCGGTGGGGGGGGGTGGGTGAAGAAGAAAGAAGATAAAAAGAAAGAAGGTATTGAGGATCTGAATGACGCGGTGAGAATAGAAGAATATGTCCGGGGTGCTGTGTCTACGAGCGAAAGCGAACGCCAGACAGTATGACACAGTGCA
+
ABBBBFFFFFBBGGGGGFGGGGHGDHHHHHHHHHGGHHHGHHHHHHHGHHHHHHHHHHHHHGGGGHHHGGGEEFHHHHG3GGHFHGGBFFH>E>FGD/E//?///33/>/?////9----;--.;.////9/9//9./9/9///9...///99.///////.//////////9..--.;;.//;//////////////.---9-.////;//9/...-----.9.9---.;;-;:..//99////..////
@M03495:530:000000000-LYBTV:1:1105:22174:20869 2:N:0:AACACCTG+CCCATGCG
ATATTTTGCCGTTGATAAACCAGGACTCAGGCTGGACCAAAGCTCACATGCTGACAGATCGGAAGAGCGTCGTGTAGGGAAAGAGTGTCGCATGGGGTGTAGTTGTCGGGGGAGGGGGATGCACTAATTCTAACCCGTGGACAAGATGCGGCTGCTCGAGGTTATCACGACCGAGAAAACCTCCAAAGACACAAGTGCTACAGGTGTAGCAGTGGGGCTCAAGCAGGGGAAGGACATCAGTGGGTGTATGG
+
>AAABBFFFFDAGGGFGGGFGGHGGFFFHHHGHGCFHHHHHH2GGHGHHHHHFFHFHHEFHGGGGHFHFAEE>EHFFGF3FFFFHFG4BEC/E1FG/?//B344??B/</<B<////--..>1<G0/=000000.<-..;:/C:;/:0G-;---900.9.-;/0;0;0=.-;@9B-:BB/.//..9///./..99///::9//9999/9/9B///9-.-.9/;/.:9--...:...9///;;/...99/9.
@M03495:530:000000000-LYBTV:1:1105:24346:20881 2:N:0:AACACCTG+CCCATGCG
ATATTTTGCCGTTGATAAACCAAAGCTCACATGCTGACAGATCGGAAGAGCGTCGTGTAGGGAAAGGTGTCGCATGGGGTGGAGATCTCGGGGGGCGTGGGGTGTTTTATGAAGAAAAAAAGGAATGAAACATGGCCAGTGTAACAGGTATAGCAGGTGAGAATGGCGATGACAGAATATAATGCAAAGACATTACTAGTAGCGAATGGTGTTCGGTGATGTGCATTGATATGAAGTTATGATCTGCGGCT
+
DDDCCFFFFFDDGGGGGGGGGGHHGHHHHHHHHHHHHHHHHHHHGGGGCHHGFGGGGHHGGGHHHHHB@BBEGGG1BGA1>/1133344B?//E--<-----.-<.:/0000000///<--..//0<:000/00/./0.:000<000.00:00000..00.00000/---.0000<0:0:<0000000////00000000000<---0000..0.-...0<000000:0:0000:0<00BF000000----
@M03495:530:000000000-LYBTV:1:1105:5821:20904 2:N:0:AACACCTG+CCCATGCG
ATATTTTGCCGTTGATAAACCAGTCTCCAAAGCTCACATGCTGACAGATCGGAAGAGCGTCGTGTAGGGAAAGAGTGTCGCATGGGGTGGAGAGCTCGGTGGGGGGGGGGGCGCTGGTAAAAAAAGAGAAAAAAGGAGGGGAACTAGCAGCAGTAGAGAAAATGCAGCACAACCGCCGAGTGGCGGACACCAAACCTGCTACAAGTAACACACAGTCGCGATCGAGAAGCAGGAGACAGGAGTGTAGTATT
+
ACCCCFFFFFCCGGGGGGGGGGHHHHHHHHHHGHHHHHHHHHHHHHHHHHHGEGGHHHGGGGEEHHHHGGHHHHHFGDFFGFGEEEE1>/113//33///?A///--:;--------/;00:0;=..//00:.-..;..:-...090/09/..00000000/000000..//..------....-----.....9.;..090090090009...909.---;.:A;..;00/.....//;../.0000000
@M03495:530:000000000-LYBTV:1:1105:3287:20911 2:N:0:AACACCTG+CCCATGCG
ATATTTTGCCGTTGAAAACCAGCCTCCCTGTGGTCGTTATCTTGCTCCTTCTGTCGTCAACGAATTTACTAATTCCAAAGCTCACATGCTGACAGATCGGAAGAGCGTCGTGTAGGGAAAGAGTGTCGCATCGGGTGGTGAGGTGGGTGGGGGGGGGGTGGGTAGTACTGCATAAAGATGTCGACAGAATGCAGAACGATCACTGGTGGACTACGACAGCACATCGTAGGTGAGATACAGAATCACGTTGG
+
BCBCCBFFFFBBGGGGGGGGGGHGHHHGHHHHHHHGFGHHHHHGHHHHHHHHHHHFGGHGHGGFHHHHHHHHHHHGHHGHHHHHFHHHGHHFHFHHHHHGGGGFFFFGDEFF?FHGGHHHHHHGG3BEFCG//<@?<//<1000/<><<<--------::--./.9//;/9//9/////;//..-.-//:/;//9//.....//////.9//:/;..--;/.///.;.../;/.://////////9....9
@M03495:530:000000000-LYBTV:1:1105:9855:20927 2:N:0:AACACCTG+CCCATGCG
ATATTTTGCCGTTGATAAACCAGCTAATCCTGAAAAAAAAATCAAAGCTAAAAACTACAATGCTAAGACCACGATGTGACTGCTATCAAAGTTAGATATATATGTAAATTATTCATCTGTCAAATCCTAGAATTATATCATACCTGCTCCAGCAATCACGACCTGTAATGGTTTAGTGGGTTGTTCACTGTTTCTGAAAAATGAAGATAGTTGTCCAGCTTCCAAAAAGTTTATTGTGTTTTCTAGTGGAG
+
3ABAAFFBFFBBGGGGGGGGGGHHHGHHHHHHHHHGHGGGGHGHHHHGHHHFGFEGHHHHHHHHHHHHGHHHGGHGHHFHHHGHGGHHHGHDGHHHHHHHHHHHFGHHGHHHDGHHHHHHHHGHFHHHHHHHHHHHHGHGHHEGHHFHHHHHHHHHHHHGEGGGHFGGGHGDDGGGFGFHGGGGHHHHHHGHHGHHHFHHFHH0<CGFGHFFFHH0CGEFHGCF0;.EDFFBFFBBCFBFGGGGGFFFFFE
@M03495:530:000000000-LYBTV:1:1105:22101:20938 2:N:0:AACACCTG+CCCATGCG
ATATTTTGCCGTTGATAAACCACCCTCCCTGTGTCTTGCTCCTTCTGTCGTCAACGAATTTACTAATTCCAAAGCTCACATGCTGACAGATCGGAAGAGCGTCGTGTAGGGAAAGAGTGTCGCATGGGGTGTGGGGCTCGGGGGGGGGGGGGGGGTTGAATAGAAAGGTGGAGGGGACAGGGGGAGGGCTTGTAGATCTAGAGTGGCAGAGGCGGGTCGTGGCGTGTGCGCGTGGTGCGAGAGGTGGAGAG
+
BCCCCFFFFFCCGGGGGGGGGGGGGHHGGGHHHHHHHHHHHHHHHHHHHGGGHGHGGGHHHHHHHHHHHHHHHHHHHHHHHHHHHGHHHHHHHGGGGHHHGGGGEGHHGHGHCHHGHGHFGGGGE/FGGAF<//<<///>//<---------------/00:00000.00....--.-....--:---...-.0000000900;0../.....---:---..--.-..09:-:--9.0-.---.0....0;
@M03495:530:000000000-LYBTV:1:1105:24519:20938 2:N:0:AACACCTG+CCCATGCG
ATATTTTGCCGTTGATAAACCACCCTCCCTGTGGTCGTTATCTTGCTCCTTCTGTCGTCAACGAATTTACTAATTCCAAAGCTCACATGCTGACAGATCGGAAGAGCGTCGTGTAGGGAAAGAGTGTCGCATGGGGGGGAGGTGTGGGTGGTGGGGGGGGGAAGAGTAGAGAAAAACAGCAATATACGATATGTGAGCGGTGGCTCGCTATCATCGCCTGCGGGCGGAGAGCGCGTGGAGTATGAGAGCGG
+
CCCCCFFFFFCCGGGGGGGGGGGGGHHGGHHHHHHHGGGHHHHHHHHHHHHHHHHHGGGHGHGGGGHHHHHHHHHHHHHHGHHHGFHHHHHHHHHHHHHHGGGGHHHGEGGG?EHHGGHHHHCG?FDFDHCF<?C?/9----..0.;A.9=:..-9-99---...;;009000;/...;.//00000....-000000--.-..;0;-..;/000;9....---------..---9--..9/0:0000.--
@M03495:530:000000000-LYBTV:1:1105:6547:20940 2:N:0:AACACCTG+CCCATGCG
ATATTTTGCCGTTGATAAACCAGGACTCAGGCTGGACCAAAGCTCACATGCTGACAGATCGGAAGAGCGTCGTGTAGGGAAAGAGTGTCGCATGGGGTGGAGAGCTAGGTGGTGTGTGGTGGCGTATAGAATAAAACAGAGAAGGACGAGACATGGGTGGGAATGGCTGAACTGTTGGCAGTAGACACACGCAAGATGGAATCAGTGTGAGTACGATGTGCACGAGTGAAGGGAGAGACTGGTCAGGCTGA
+
AABBBFFFFFBBGGGGGGGGGGHGAGFHHFFHHHGHHHHHHFHHGHHHHHHHHGEHHHHHFDGGGFGFGGGGEEHEGHGHHHHHE@F@FFH/?11??/>//?3//33?B3??///?0B<0//0////121?111111/000010<0<---<<<00<./.--.//0///..0/0000;./0./00000;/.-----;00//0009;////////9:..;.////;.-..////.......//.//;.;/..9
@M03495:530:000000000-LYBTV:1:1105:10317:20944 2:N:0:AACACCTG+CCCATGCG
ATATTTGCCGTTGATAAACCACCCTCCCTGGGGTCGTTATCTTGCTCCTTCTGTCGTCAACGAATTTACTAATTCCAAAGCTCACATGCTGACAGATCGGAAGAGCGTCGTGTAGGGAAAGAGGGGCGCATGGGGGGGGGGGGGCGGGGGGGGGGGGTGGGAGGAGAGAGAAAAATGAGAGGGATGTAGGTAGGAGGTGAGTAAGGAGGCAGATGGGTGAAGGGAGATCAGGTAGACGTAGGGGTCAAGGG
+
AAAAAFB3B11>A1B3FGDG1AFF00EF0B0AE0BA/B/ABAE2B11BAG11A2AAAA/EEAFFEHH2D12FFHBGGHEF0@11B@211111>1B0B@EE?FC0>FE>?E<?/BBGG0GG00B///@@//?/?GG-;----;---9---;-@--9-;--9---9-------9/:--////;-;9--//////9-//-:-/-//////------/9/-/9-///9-9-////;//;//9----9----///-
@M03495:530:000000000-LYBTV:1:1105:18431:20957 2:N:0:AACACCTG+CCCATGCG
ATATTTTGCCGTTGATAAACCAGCTAATCCTGAAAAAAAAATCAAAGCTAAAAACTACAATGCTAAGACCACGATGTGACTGCTATCAAAGTTAGATATATATGTAAATTATTCATCTGTCAAATCCTAGAATTATATCATACCTGCTCCAGCAATCACGACCTGTAATGGTTTAGTGGGTTGTTCACTGTTTCTGAAAAATGAAGATAGTTGTCCAGCTTCCAAAAAGTTTATTGTGTTTTCTAGTGGAG
+
AABBBFFFFFBBGGGGGGGGGGHHHHHHHHHHHHHHHGGGGHHHHHBFHFHFHHGFHHHHHHHHHHHHHHFHGGHGHGHHHGGHHHHHHHHGHHHHHHHHHHHHGHHHHHHHHHHHHGHHHHHHHHHHHHHHHHHHHHHHHHGHHHHHGHGFFHHHHHHF<BFGHHHHGHHGHHHF><GEGGGAGHHHHFGHDGHHHGHHGFHHGHHHHGHEFHFHHHHFHHHHHHE..CFB0FGFBBFFFFGGE0C;FGE
@M03495:530:000000000-LYBTV:1:1105:27730:20972 2:N:0:AACACCTG+CCCATGCG
ATATTTTGCCGTTGATAAACCAGCTAATCCTGAAAAAAAAATCAAAGCTAAAAACTACAATGCTAAGACCACGATGTGACTGCTATCAAAGTTAGATATATATGTAAATTATTCATCTGTCAAATCCTAGAATTATATCATACCTGCTCCAGCAATCACGACCTGTAATGGTTTAGTGGGTTGTTCACTGTTTCTGAAAAATGAAGATAGTTGTCCAGCTTCCAAAAAGTTTATTGTGTTTTCTAGTGGAG
+
ABBBBFFFFFBBGGGGGGGGGGHHHHHHHHGHDGGFGGGCGHFAGFBGHFHHGHFHHHGHGHHHHHHFBEFHGGHGHHHHGHGHFHGHFFHGGGGHHHHHB4GHFHHHHGHH4GGHGHHHEHHHHHBGHHHHHHHGGHHGHHHHHHCGHGFHEGHHGHGGGGGGHFFEHHH<GHHH>G0FCFDGHHFHHHFH<GHBFHHHGHHGDC0CFHFCHHCGHHEHHCGHGHEEFGFG0FGFGGGFGBFGGGBFGGG
@M03495:530:000000000-LYBTV:1:1105:5494:20994 2:N:0:AACACCTG+CCCATGCG
ATATTTTGCCGTTGATAAACCAGCTAATCCTGAAAAAAAAATCAAAGCTAAAAACTACAATGCTAAGACCACGATGTGACTGCTATCAAAGTTAGATATATATGTAAATTATTCATCTGTCAAATCCTAGAATTATATCATACCTGCTCCAGCAATCACGACCTGTAATGGTTTAGTGGGTTGTTCACTGTTTCTGAAAAATGAAGATAGTTGTCCAGCTTCCAAAAAGTTTATTGTGTTTTCTAGTGGAG
+
AABBBFFBFFBBGGGGGGGGGGHHHHHHHFHHHHHHHGGGGHGHHHHHHGHHHHGHHHHHHHHHHHHHHHHHGGHGFGHHFHFFHHHHHHHHHHHHHHHHHHHHGHHHHFHHGHHHGHGHHHHHGHHHHHHHHHHHHHHHHHHHHHHHHHHHGFGGFGHFEDGGHHHHGHHHHHHHGFHHDGGGHHHGHHHHGHHHHHDGGGHHDCCGHHHHHHHEHFBFHFCF:GGEABFGGGGGGGGGGGGGFFCFGF?
@M03495:530:000000000-LYBTV:1:1105:12017:20999 2:N:0:AACACCTG+CCCATGCG
ATATTTTGCCGTTGATAAACCACCCTCCCTGTGGTCGTTATCTTGCTCCTTCTGTCGTCAACGAATTTACTAATTCCAAAGCTCACATGCTGACAGATCGGAAGAGCGTCGTGTAGGGAAAGAGTGTCGCATGGGGGGTAGGGCGGGGGGGTGGCGGGGGGGTGAGAGTCGCATGAAGAAAAACAGGAATGGAGTGAGGAGCAGGTACACACGGGGTGGCGGAGAGGAGTGTTGAGAGTAGTGGGTGGATG
+
ABBCCFFFFFCCGGGGGGGGGGGGGHHGGHHHHHHHGGGHHHHHHGHHHHHHHHHHGGGHGHGGGHHHHHHHHHHHHHGHHHHHHHHHGHHHHHHHHHHHGGGGGHHFEGGGEHGHHGHHHHHHBGBFDHGG/BCD/;-9:../---:9:---;.:--------.:00;0---9.0000//9.../;./0000:0900.0.../..00000.--9-;--.-----.:../.00.00.00000/....-.90
@M03495:530:000000000-LYBTV:1:1105:25951:21004 2:N:0:AACACCTG+CCCATGCG
ATATTTTGCCGTTGATAAACCAGCTAATCCTGAAAAAAAAATCAAAGCTAAAAACTACAATGCTAAGACCACGATGTGACTGCTATCAAAGTTAGATATATATGTAAATTATTCATCTGTCAAATCCTAGAATTATATCATACCTGCTCCAGCAATCACGACCTGTAATGGTTTAGTGGGTTGTTCACTGTTTCTGAAAAATGAAGATAGTTGTCCAGCTTCCAAAAAGTTTATTGTGTTTTCTAGTGGAG
+
ABBBBFFFFFBBGGGGGGGGGGGHHHHHHBHHHHHHHGGGGHHHHHFFHHHHHHGHHHHHHHHHHHHHHHHHGGHGHGHGHHFHFGHHHHHGFHHHHHHHHHHHFHHHHHHHHHHHHHGHHHHHFHHHHHHHHHHHHHHHHHHHHHHHHGHHHHHHHHHGGGGGGGHHHHHFHGGHGHHGGGGGHHHHEFHHDGGHFHHHHGHFDGEHHHFHHHHFCFHHBGHHGGAEEFFFFGGGFGBFGBFFBF00?FF
@M03495:530:000000000-LYBTV:1:1105:9249:21008 2:N:0:AACACCTG+CCCATGCG
ATATTTTGCCGTTGATAAACCAGCTAATCCTGAAAAAAAAATCAAAGCTAAAAACTACAATGCTAAGACCACGATGTGACTGCTATCAAAGTTAGATATATATGTAAATTATTCATCTGTCAAATCCTAGAATTATATCATACCTGCTCCAGCAATCACGACCTGTAATGGTTTAGTGGGTTGTTCACTGTTTCTGAAAAATGAAGATAGTTGTCCAGCTTCCAAAAAGTTTATTGTGTTTTCTAGTGGAG
+
BBBBCFFFFFCCGGGGGGGGGGHHGHHHGFHGGHHHHGGGGHHGHHGHHHHEHHGHHHHHHHHHHHHHGHHHGGFGHHHHHHGHHHHHHHGHHHFHHHHGHHHHFHHHHHHGHHHHHHHHHHHHFHHHHHHHGHHHHHHHHHFHFHHHHGHGGG@GFGHG/BCGHFHGHHHFGHHHDHGGEFGGHGFHHHHHHHHHHEDGFGHBFH0GHHFGHFF:0CGFHFGHFHHGGFFFBBFGGGFF/BFGGEFFGFE
@M03495:530:000000000-LYBTV:1:1105:23506:21017 2:N:0:AACACCTG+CCCATGCG
ATATTTTGCCGTTGATAAACCAGCTAATCCTGAAAAAAAAATCAAAGCTAAAAACTACAATGCTAAGACCACGATGTGACTGCTATCAAAGTTAGATATATATGTAAATTATTCATCTGTCAAATCCTAGAATTATATCATACCTGCTCCAGCAATCACGACCTGTAATGGTTTAGTGGGTTGTTCACTGTTTCTGAAAAATGAAGATAGTTGTCCAGCTTCCAAAAAGTTTATTGTGTTTTCTAGTGGAG
+
BCCCCFFFFFCCGGGGGGGGGGHHHHHHHGFHFHHHHGGGGGGHHH5GHHHHHHGHHHHHGHHHHHHHHHHHGGHGGFHHHHHHHHHHHHGHHHGHHHHHHHHHFFFHHGHHHHHHGHHHHHHHGHHHHHHHHHHHHHGHHHHFGHFGFHHHFHHHGFHGGGGGHHHGHHHHFHEDFGHADFGAHHHHHHHHGGHHHHGGCGGH=CBGHHFHHHHHHFGFHHHFBFGGGFGGGFGGGGGGGFGGGGFFGGF
@M03495:530:000000000-LYBTV:1:1105:17578:21054 2:N:0:AACACCTG+CCCATGCG
ATATTTTGCCGTTGATAAACCAGCTAATCCTGAAAAAAAAATCAAAGCTAAAAACTACAATGCTAAGACCACGATGTGACTGCTATCAAAGTTAGATATATATGTAAATTATTCATCTGTCAAATCCTAGAATTATATCATACCTGCTCCAGCAATCACGACCTGTAATGGTTTAGTGGGTTGTTCACTGTTTCTGAAAAATGAAGATAGTTGTCCAGCTTCCAAAAAGTTTATTGTGTTTTCTAGGGGAG
+
3ABCCFFFFFCBGGGGGGGGGGHHHHHHHHHHFGHHHGGGGHHHHHHHHGHHFG1FFBGGFFHFFE3GHCGAFGHGH4F4@BGEGFCGHEEGFGFFGFFHDHHEBGHFH4FG44FGGFHF4GHGGGH?FGHHHHHHFHB3FDGFFGGHFHGGHGGGBGHD/@AEF1FGGGFFF0F1=>GEA.-<F1FGFGHHFHFHHHFH..<DDCCBGFGFHHHE:C/;;CCGCGGEABFFGGGEBBFFFFFFB00;..A
@M03495:530:000000000-LYBTV:1:1105:15118:21060 2:N:0:AACACCTG+CCCATGCG
ATATTTTGCCGTTGATAAACCAGCTAATCCTGAAAAAAAAATCAAAGCTAAAAACTACAATGCTAAGACCACGATGTGACTGCTATCAAAGTTAGATATATATGTAAATTATTCATCTGTCAAATCCTAGAATTATATCATACCAGCTCCAGCAATCACGACCTGTAATGGTTTAGTGGGTTGTTCACTGTTTCTGAAAAATGAAGATAGTTGTCCAGCTTCCAAAAAGTTTATTGTGTTTTCTAGTGGAG
+
ABBBBFFDFFBBGGGGGGGGGGHHHHHHHHHHGHHHGGGGGHHHHHEFHFGHHHGHHHHHHGHHHHHHHGHHGGHGGHHHHHGHHHHHHHHHHHHHHHHHHHHHGGHHHHHGHHHHHHHHHHHFHGHHHHHHHHHHHHHHHHFH2FAGFGECFHHHHGHGDGGGGGGDGHHGHHHGDGHGGGGGHHHHHHHHGHHHHHDGFGHF0GGHGHHFHHFGHH/CGHGF0;9.CBFFGGGGGG/;FGGF0FFFF0A
@M03495:530:000000000-LYBTV:1:1105:21023:21084 2:N:0:AACACCTG+CCCATGCG
ATATTTTGCCGTTGATAAACCAGTCAGGAGTCCAAAGCTCACATGCTGACAGATCGGAAGAGCGTCGTGTAGGGAAAGAGTGTCGCATGGGGGGGAGGGCGGGGCGGGGGGGTGGGGGTGAAGGATATAAAAACAACAAAAAACAAAAGAAGGGGGCCGCAACGGTAGATGCAGCGGTGCGCGGTGTGTAGCACTGGCGTGCCTGTCATGCACGCACGTCGCTCAGATGGACTAGTGTACATAGACACTTC
+
BCCCCFFFFFCCGGGGGGGGGGHHHHHHHGHHHHHHHHHHHHHHHHHGHHHHGHHHGGGGGHHGGGGAEGHHHGHHHHFGFGBB1GGG1111/A--:--.---:-:--9----;9---:-.:00.00090:009........-...;./../.9------;----...0000000--.--;9--;-:..009000:/.-.-..0000;00;00.----9.;9.../0090/00/000090:000000/000
@M03495:530:000000000-LYBTV:1:1105:13941:21086 2:N:0:AACACCTG+CCCATGCG
ATATTTTGCCGTTGATAAACCACCCTCCCTGTGGTCGTTATCTTGCTCCTTCTGTCGTCAACGAATTTACTAATTCCAAAGCTCACATGCTGACAGATCGGAAGAGCGTCGTGTAGGGAAAGAGTGTCGCATGGGGGGTAGGGCTGGGGGGGGGGGGGGGAGGTGGTGGCAGAGAGGGTGAGAGTAGCAAGGAGTACGGAACGCAACTAGATATGACCGCAGAGTGGCGTTGAGGGGAAGGGGGCGACGAG
+
CCCCCFFFFFCBGGGGGGGGGGGGGHHGGHHHHHHHGGGHHHHHHHHHHHHHGHGHGGGHGHGGFHGHHHHHHHHHHHBGHFHHHHHHGHHHHHHHHHHHGGGG1GGGEEEEEEGHHGHHHGGG3B3DEHGGAG///9-.9../..;.-9------;>-----...9...9.../..9....90090000/.;.//0.9..-..-9-/0;00000000----;.00..-.--90/.-..:..----9--;-
@M03495:530:000000000-LYBTV:1:1105:18086:21123 2:N:0:AACACCTG+CCCATGCG
ATATTTTGCCGTTGATAAACCAGCTAATTCCAAAGCTCACATGCTGACAGATCGGAAGAGCGTCGTGTAGGGAAAGAGTGTCGCATGGGGGGGAGAGGTCGGGGAGGGCGGGTTGAAGAGCAAAACAAAAAAACGAGATCGGGGTGGGAAAAAACACCAAGATAAGAGACCGAGGAGGGGGGGTGCCTCTCGGTGGGTGATGGGCGACCGAGCATAGGGAAGTGAGTCGACATGGGTAGTAGGGCGAGAGG
+
ACCCCFFFFFCCGGGGGGGGGFHHHHHHHGHHHHHHHHHHHHHGGHHHHHHHHGEGGGHGFEEGGEEFBFGGHHHHHHFGDFFHEE1BGE/---:.../;99-:----.---;.-////../;/.......9-.-;9../..--::--./..9-...9...;//////...-9:--..-:---:-./////....9-...///..-;-------9///./..//////-.-.99..//./://;.--99-.
@M03495:530:000000000-LYBTV:1:1105:12113:21124 2:N:0:AACACCTG+CCCATGCG
ATATTTTGCCGTTGATAAACCAAAGCTCACATGCTGACAGATCGGAAGAGCGTCGTGTAGGGAAAGAGTGTCGCATGGGGGGGGGAGATCGGGGGGGGGGGGGGGCGGATAAGAACAAAAAGAGAAGACGAAAAAATGGGCGAGTAAAATGAGAGGAAACACGGGAAGAGGAGAAGGAAGGTGTGTACATAAAGAAGGGAGTACAGGCGACGACTAAGTGAAGAAGTGGTAGTAAGGGTAGAGATGTGGAG
+
BCDCDFFFFFDDGGGGGGGGGGHHHHHHHHHHHGHHHHHHGHHHGGGGHHHGGGGGGHHHGGHHHHHHDFBFEGGG1BFF/<--<--./<.B-<--------<---9---.:0:1///..<9./<0/</.-9.-.-.00:.---9.11:101110.</<//..<-.-......../.</..000..11<11111<./...../111/<----<-.-00<1111<//:0011::1110../.1111<11<:.
@M03495:530:000000000-LYBTV:1:1105:17387:21133 2:N:0:AACACCTG+CCCATGCG
ATATTTTGCCGTTGATAAACCAGCTAATCCTGAAAAAAAAATCAAAGCTAAAAACTACAATGCTAAGACCACGATGTGACTGCTATCAAAGTTAGATATATATGTAAATTATTCATCTGTCAAATCCTAGAATTATATCATACCTGCTCCAGCAATCACGACCTGTAATGGTTTAGTGGGTTGTTCACTGTTTCTGAAAAATGAAGATAGTTGTCCAGCTTCCAAAAAGTTTATTGTGTTTTCTATTGGAG
+
3AAAAFFFFFBAEGGGGGGGGGHHHHHHHHHHHHHHHGGGFHFHHGEHHHHHHFEHHHGFBEFDG5FFGBGHGGEGHHHGGHHHFFGHHFFGFGHHGFEGFHEFBFGGFEGHHHHFFFHGHHGHGGF4GHHGFHFGHGFFFHFHGHEHHFFGHGHFGHGDFC@?<1FHHHHFGHH1>=F.>F?DFGBDGFGGFGHHFHHG<.<<0000;GH000C0;F/CGFBGHGHG.;C09BBF9CFFFBFG00;;00;
@M03495:530:000000000-LYBTV:1:1105:4245:21174 2:N:0:AACACCTG+CCCATGCG
ATATTTTGCCGTTGATAAACCAGGACTCAGGCTGGACCAAAGCTCACATGCTGACAGATCGGAAGAGCGTCGTGTAGGGAAAGAGTGTCGCATGGGGGGTAGGTATGGGTGGTTGGAGGTGGATTAAAGAAAAAAAACATGTGCGAGAGGAGGGTAGCACCACAAGAGTACCTGGAGATGACGAGTAGAGATGCTGGGATAAATCTCTAGCACAGGCGAGGGGCGGTGTTCAAAAGAACGGAAGCAACGAT
+
BBABBFFFFFBB2EGGGGGGGGHGGHHHHHHHHHGHHHHHHHHHHHHHHHHHHHGHHHGHHGGGGHHHGGGGEGHHHHGGHHHGFGGBBEHEEEGAE/<-...0;0:/:C.-..:-09....:;0;900;A/9.@--../////..---...9-././//.:....9.9////9.../////..-:.//////////9.;.;B//;/////:/.9;.---------9;.9//////.:.;.....//.-..
@M03495:530:000000000-LYBTV:1:1105:22779:21175 2:N:0:AACACCTG+CCCATGCG
ATATTTTGCCGTTGATAAACCAAAGCTCACATGCTGACAGATCGGAAGAGCGTCGTGTAGGGAAAGAGTGTCGCATGGGGGGTAGGTATCGGGGGTGGGGGGGGGATGGAAGAAAAAAAAAGAAGAGAGTGGAGGGGGACCAGGGGGGAGTAGGGGGGAGCACGAAGAGGAAGGGTGGTCGTTGGGAGGAGAGGGATGTGATTCGAGCGGAGAGGGTGGTGCGTGAGTGGTCGGTGTAGAGGGTGGCGAGG
+
DEECEFFFFFECGGGGGGGGGGHHHHHHHHHHHHHHHHHHHHHHGGGGEHHGGGGGGHHHHGHHHHGHDGDFEHGG1FAF/<-...<11<.--<-9----<-9-9-<<./0<.///.9-9-.../:./<<1.0..-----...9.----<</10..----...-......./..9<.-.0--./.-..<...<.../.011111.1/<--9--..<B.-..0-....<0.:0-<-..0<11/...-.----
@M03495:530:000000000-LYBTV:1:1105:21471:21181 2:N:0:AACACCTG+CCCATGCG
ATATTTTGCCGTTGATAAACCACCCTCCAAAGCTCACATGCTGGCAGATCGGAAGAGCGTCGTGTAGGGAAAGAGTGTCGCATGGGGGGGAGATGTCGGGGGGGGCGGGGTGGGGAGAAAAAGATAAAGAGAACGAGAGGGTACGGGGCGAGAGGTATGTGAAGGGGGAGAGGGGATGGAGTACGTGTCGTGGCACCAGAGAGTAGAGGGGCGACCTGTGAGTCGAACTGACGTCGACAGAGTGATACGAT
+
AABBBFFFFFBBGGGGGGGGGGGGGHHGHHHHHHGHHHHHHHHHGHGGHHGGEEGFHHGGGGFFHFHHGGHHHHHFGBGGH@F?FGF/---@.////9-9-------9-------.-../9...://9//..//....-.;.//..--;9----.//////////.----....-;...9.///.../9....-./..;...9/////..-----9..9;////9....///.9.--;.-///////:99.
@M03495:530:000000000-LYBTV:1:1105:6806:21192 2:N:0:AACACCTG+CCCATGCG
ATATTTTGCCGTTGATAAACCAGGACTCAGGCTGGACCAAAGCTCACATGCTGACAGATCGGAAGAGCGTCGTGTAGGGAAAGAGTGTCGCATGGGGTGGAGGGATGGGGGGTGGGCGGGTGGTGATAAAAAACAAGGAATAAAAGAGATGGATGGAATGAGGGAGCACGATACAGAGGAGATGAGTGAATGGGTTGAGCAAGTCAAGAATGGTGGATGGACAGTTTGTGAGGTTAGATGTACCACGTCGG
+
BCCCCFFFFFCBGGGGFGGGGGHGHHHHHHHHHHGHHHHHHHHHHHHHHGHHHHHHHHHHHGGGGHHHGGGGEGHHHHGHGHHHHGF4BEGEEEGGG?///?///2?///>A----.------;./;;//9;-.../..///////.////////.////:/;......-...;//9/....////://9///.:.-//////;////9//////.9//.///.///:/:9/.///./////////..:--
@M03495:530:000000000-LYBTV:1:1105:15193:21203 2:N:0:AACACCTG+CCCATGCG
ATATTTTGCCGTTGATAAACCAGCTAATCCTGAAAAAAAAATCAAAGCTAAAAACTACAATGCTAAGACCACGATGTGACTGCTATCAAAGTTAGATATATATGTAAATTATTCATCTGTCAAATCCTAGAATTATATCATACCTGCTCCAGCAATCACGACCTGTAATGGTTTAGTGGGTTGTTCACTGTTTCTGAAAAATGAAGATAGTTGTCCAGCTTCCAAAAAGTTTATTGTGTTTTCTAGTGGAG
+
BBBBBBFFFFB2EEGGGFGGGGHHFHHHHGHHHHHC2EEGGHHHHHFFHFHHFHGFHHHGHHHHHHHHHHHHGGHEFGHHHHHHHDGHFHHHGHHHGGHFHHHHGHFHHGHHGHHGHHHFHHEHGHBHHHHHHHFHHHGGHHHHHHAGHHHHFHHGHGHGGGGDHHGHHHGFGHHH=GC<>FGGGGHFHFHH0GGHHG<D=GHFBGCGHFFCHHHGHHFHHHHF0;.CDCFGGGGGGGCFFFGGGG0CAFC
@M03495:530:000000000-LYBTV:1:1105:12663:21223 2:N:0:AACACCTG+CCCATGCG
ATATTTTGCCGTTGATAAACCAGCTAATCCTGAAAAAAAAATCAAAGCTAAAAACTACAATGCTAAGACCACGATGTGACTGCTATCAAAGTTAGATATATATGTAAATTATTCATCTGTCAAATCCTAGAATTATATCATACCTGCTCCAGCAATCACGACCTGTAATGGTTTAGTGGGTTGTTCACTGTTTCTGAAAAATGAAGATAGTTGTCCAGCTTCCAAAAAGTTTATTGTGTTTTCTAGTGGAG
+
ABBCCFFFFFCCGGGGGGGGGGHHHHHHHHHHHHHGHGGGGHHHHHHHHHHGHHGHHHHHHHHHHGHHHHHHGGHGGHHHHHGHHHGHHGHHHHGHHHHHHHHHHHHHHHHHFHHHHHHHHHHHHHHHHHHHHHHHHHHHHHHHHHHHHHHGGGCHHHHGEGGGGGGHGHH?GHHGFHHHFGGDHHHHHHHHDGHHHHHHHGHHGGHHHGGHHHHFGFBGGHHHCHHGGBFGGGGGGGGGGGGGGGGGGGE
@M03495:530:000000000-LYBTV:1:1105:4884:21247 2:N:0:AACACCTG+CCCATGCG
ATATTTTGCCGTTGATAAACCACCCTCCCTGTGGTCGTTATCTTGCTCCTTCTGTCGTCAACGAATTTACTAATTCCAAAGCTCACATGCTGACAGATCGGAAGAGCGTCGTGTAGGGAAAGAGTGTCGCATGGGGGGTGGGTCTGGGGGGGCGCGGGGGGATGATGAGAAAAGAGAAGCAAAAGTGAATACCAGTGTTGTAGGATCTGATGAGTAGAGACGTCAGAACAGCGTAATGTATCTATAGCTAA
+
CCCCCFFFFFCCGGGGGGGGGGGGGHHGGHHHHFFGGGGHHHHHHHHHHHHHHHHHGGGHGHGGGHHHGHHHHHHHHGHHHHHHHHHHHHHGFHFHFHHHGGGGFGFEEGGGGHHHHGHHHHHGBFDFDGGG?GE//---9-;:B//;-;9--9--;:----..0000000://.//0/00;0/;00000000009000.;00000/0900000;00000/.:...00;//.-.:..00000000000000
@M03495:530:000000000-LYBTV:1:1105:18008:21273 2:N:0:AACACCTG+CCCATGCG
ATATTTTGCCGTTGATAAACCAGCTAATCCTGAAAAAAAAATCAAAGCTAAAAACTACAATGCTAAGACCACGATGTGACTGCTATCAAAGTTAGATATATATGTAAATTATTCATCTGTCAAATCCTAGAATTATATCATACCTGCTCCAGCAATCACGACCTGTAATGGTTTAGTGGGTTGTTCACTGTTTCTGAAAAATGAAGATAGTTGTCCAGCTTCCAAAAAGTTTATTGTGTTTTCTAGTGGAG
+
BCCCCFFBFFBBGGGGGGGGGGHHHHHGHHHHGHHHHGGGGHHHHHEFHHHHHHGHHHHHGHHGHGHHGHHHGGHGHHHHHFHHHHGHHGGGGHHHHHHHHHHHHHHHHGHHHHHHGHGHHHHHHHHHHHHHHHHHHHHHHHHHHHGHHGHHGHHHHHHGEGGGHGHGHHHGGHH=>>GFEGGGFFHGHHHH<DHHHHHHGFFFDGFHHHHHHHHFFFHHGHGGGFGFDBFFFFGGGGGGGGGGGFFBFFE
@M03495:530:000000000-LYBTV:1:1105:9333:21275 2:N:0:AACACCTG+CCCATGCG
ATATTTTGCCGTTGATAAACCAGTCCCAAACACTTCTTGCCCTCCAAAGCTCACATGCTGACAGATCGCAAGCGCGTCGTGCAGGGAAAGAGCGTCGCGAGGGATGTTAGTGACGCGGGGGGGGAGGGCGGGAGCGGCGGACGGATAAAAGAAAAGAATAGATTGAGGTGGAACGTGAAATAAATAATACAGGAAGGTGAGATGTGGGCGAGGTGAGAGCGAGACTAATCAAATCAGTCTGGGACTGCGGA
+
1>1113BBBBD1E113331AB0011111000B0BAGAF1AFA1AA011B0BF1B1DE1G11011FG1//ABA//A/>/E////BB//BE0000>>?/<//</>/0/12?12121///<--:----------99--------------/9/9--9-/--/////////;/---9/-----//;////;//////;9;-;//-///9//-:------/-//------//////////////;9/--;--/---
@M03495:530:000000000-LYBTV:1:1105:6158:21276 2:N:0:AACACCTG+CCCATGCG
ATATTTTGCCGTTGATAAACCAAAGCTCACATGCTGACAGATCGGAAGAGCGTCGTGTAGGGAAAGAGTGTCGCATGGGGTGTGGAGATCGGGGGGGGGGGGGGCAAGGGATAAGATAAATCCGTAAAAAACATAGGGACGGGGATACATGGTAGATGAAGACTGACAGCACGAGACAGGGCAGGAGCTAGCGATGGCGATAGGACCAGCTTCTTAAGTACTGTACATCACAACTGAGACGAGGTAGAGTT
+
AABBCFFFFFCCGGGGGGGGGGHHHHHHHHFHHHHHGHHHGHHHGGGGFGHGEEGGGHHGHGFHHHHH@FFGGGECB1GF1>/11313331//><---------:9.....////:///////..;..//-;.:///./.--9--.///////://///////;9////./.-;-..//.....-....///9-.../---.;///.:../////////////:/9//999//./9:/::.---9//;/9/
@M03495:530:000000000-LYBTV:1:1105:3733:21336 2:N:0:AACACCTG+CCCATGCG
ATATTTTGCCGTTGATAAACCAGCTAATCCTGAAAAAAAAATCAAAGCTAAAAACTACAATGCTAAGACCACGATGTGACTGCTATCAAAGTTAGATATATATGTAAATTATTCATCTGTCAAATCCTAGAATTATATCATACCTGCTCCAGCAATCACGACCTGTAATGGTTTAGTGGGTTGTTCACTGTTTCTGAAAAATGAAGATAGTTGTCCAGCTTCCAAAAAGTTTATTGTGTTTTCTAGTGGAG
+
AAAABFF5BFDAEGA5GGGGGCHHHHCHHGHHFHHHHGGGGHGHHGFFHGDFGHGGGGEH5GHGHHHHHHHHGGHFFEGGF3BGHFBGGFHEHHHHHGHHHHFHBGHEHGHHGFFHFGHHHHHHHFGHGHHHGHHHHFGHHHHHGH0GFHHGGF0FFHHEDDGGHGHHHHHGHFHHGHGGGGGFHFHHHHHH=GHGBGGHHHHFGGHHHH;FHHGFHGGFHHCCFFCEEBFGGGGGGGGGGFFEFGFBFFE
@M03495:530:000000000-LYBTV:1:1105:7060:21344 2:N:0:AACACCTG+CCCATGCG
ATATTTTGCCGTTGATAAACCACCCTCCCTGTGGTCGTTATCTTGCTCCTTCTGTCGTCAACGAATTTACTAATTCCAAAGCTCACATGCTGACAGATCGGAAGAGCGTCGTGTAGGGAAAGAGTGTCGCATGGGGGGTAGAGAGGGGGGGGGGGGGGGGGGTGGATAAAAAAAAAGGAAATGGACGCTAGGGGAGTCTAGTGGACTAGCAGATGGCATAGGTCGAAGCACTATGAGGTGCAATACTATAA
+
CDDCDFFFFFCCGGGGGGGGGGGGGHHGGGHHHHHHGGGHHHHHHHHHGHHHGHHHGGGHGHGGEHHHHHHHHHHHHHHHHHHHHHHHHHHHHHHHHHHHGFGGFGHFEGGGGHHHHGHHHHHGB3BDFHGG/FEG/A-..090...--;@--:-----------.000000----../9/00000--.......-./009;0.000/;/009000//0:0000--9.-9/000000//.000000;00:0
@M03495:530:000000000-LYBTV:1:1105:20488:21358 2:N:0:AACACCTG+CCCATGCG
ATATTTTGCCGTTGATAACCAGGGCGGCACCAAAGCTCACATGCTGACAGATCGGAAGAGCGTCGTGTAGGGAAAGAGTGTCGCATGGGGTGGAGAGCTGGGGGGTGGGCGGTGCATTAGAATGCAAAAATAAAGAAGAGCCAAGCGGGTCATGGGAAGTGTACTAGACACAGATATACATTCGCTTAAAGTAACGCATAGCAGATCCTGTGTGTATAGTGCATAGCTATGAATCTTTATATGTGCCCACT
+
DDDDDFFFFFDCGGGGGGGGGGGGGGGGGGGHHHHHHHHHHHHHGHHHHHHHHHGGGGHHHGGGGFG?BFGGHHHHHHBGBGFHEE<FEF/E//?2//222///-----.;-9;-00:0009000000B..00000./0././/...--;-.000:;0;00090;00000//:00000000;00....0000000.--9.0000/00009000..00000;;0000000000000000900000000/0..
@M03495:530:000000000-LYBTV:1:1105:8405:21359 2:N:0:AACACCTG+CCCATGCG
ATATTTTGCCGTTGATAAACCAGCTAATTCCAAAGCTCACATGCTGACAGATCGGAAGAGCGTCGTGTAGGGAAAGAGTGTCGCATGGGGGGTAGGTGAGGGGGGGGGGGGGGGGGGGAAAAAAAATAAGAAGGAGGCAGTAGGATGGAGATGGTGAGGTGCGATACTCGAGAATAAGTAAAAGAGAACGACAAGGCAGTCAGGTGCTGAACACAGATAGGAGGAGATTAGTGGACGGGGGGCGTCAGTCG
+
CCDDDFFFFFDCGGGGGGGGGGHHHHHHHHHHHHHHHHHHHHHHHHHHHHHHHHGGGGHGHGGGGEGFGGHGHHHHHHFHDGGG/E>GHG/@-.<.000.<<CC=<;---<--------../.---.<:000/......./000000</:0/<0:00../909...<00..<.9:00000000:.:<00..---<..../000/000000000/..0000/0/...9/00::0.00--<-----<-..00.
@M03495:530:000000000-LYBTV:1:1105:10744:21365 2:N:0:AACACCTG+CCCATGCG
ATATTTTGCCGTTGATAAACCAGCTAATCCTGAAAAAAAAATCAAAGCTAAAAACTACAATGCTAAGACCACGATGTGACTGCTATCAAAGTTAGATATATATGTAAATTATTCATCTGTCAAATCCTAGAATTATATCATACCTGCTCCAGCAATCACGACCTGTAATGGTTTAGTGGGTTGTTCACTGTTTCTGAAAAATGAAGATAGTTGTCCAGCTTCCAAAAAGTTTATTGTGTTTTCTAGTGGAG
+
>>>AAFFBFFBBGGGGGGGGGGDHHHHHHHHHHHHHHGGGGHHHHHHHHHFHHHGHHHHHEHHHHFHHHHHHGGHGHFHHGHFHFGHHFFGFGHHHHHHHHGHHFHHHHFHHHHHGHHGHHHHEGHHHHHHHHHHHGGHHHHFHGHCFGHHFGHHHHHHGEGGGHHHHHHFFGHHGGHEEGGGDHHGHHGHHFBGHHFHHHHGEDC0GGFHHGHHCCGBGFBGF<GHGEFB0FFFGFGFGGGFGFGFF.CA
@M03495:530:000000000-LYBTV:1:1105:13290:21401 2:N:0:AACACCTG+CCCATGCG
ATATTTTGCCGTTGATAAACCAGTCAGGAGTCCAAAGCTCACATGCTGACAGATCGGAAGAGCGTCGTGTAGGGAAAGAGTGTCGCATGGGGGGGAGAGGTGGGTGGGGGGGGGGTGGGCAGAAAGGACAAAATGGAAACATGGAACACATGGAGAAAGAGAAAGGTGGTGAGACAAAACATGAGTGAGGGACGGTAGTGAGTGAGTATACGACGAAACGGACAACAGAGAGGAGAGGTGAGTACGACGTG
+
CCDDDFFFFFDDGGGGGGGGGGHHHHHHHGHHHHHHHHHHHHHHHHHHHHHGHHHHGGGGHHHGGGGAEHHHHGHHHHHHEHGFEGGG11FA/<---...0..<.<------9@@-@--./../00.:././:000000//00/000//.00/0/0.00///00<.:0...0.00///...0000:0<<...9--...0<00<000:0000...---.-9..--.9.////.<.....<.0.<00..9<-9
@M03495:530:000000000-LYBTV:1:1105:16091:21427 2:N:0:AACACCTG+CCCATGCG
ATATTTTGCCGTTGATAAACCAGCCTCCCTGTGGTCGTTATCTTGCTCCTTCTGTCGTCAACGAATTTACTAATTCCAAAGCTCACATGCTGACAGATCGGAAGAGCGTCGTGTAGGGAAAGAGTGTCGCATGGGGTGTGGGGGTGGGGGGTGGGGGGGTGATGAGAGAAGAAAGAAAAGAAACAATACAGAGGGGGCAGAGAGAGTGTGAGAAGCAATCACACAGGCTGGAGATAGGTTCGATGATATGA
+
ABBBBFFFFFBBGGGGGGGGGGHGGHHHGHHHHHHHGGGHHHHHHHHHHHHHHHHHGGGHGHGGGHHHHHHHHHHHHHHHHHHHFGGHHHHHHHHHHHGFGFGGHHHGEFFF/EGHGFHHHHHH?B?BCE@D?BC?/<//?///---<-<-----99-;-;.///9//.;/99///.;./.9///.9//;;//..----......./99///9///////////..;....99;/9/////;:////////
@M03495:530:000000000-LYBTV:1:1105:18720:21461 2:N:0:AACACCTG+CCCATGCG
ATATTTTGCCGTGATAAACCACCCTCCCTGTGGTCGTTATCTTGCTCCTTCTGTCGTCAACGAATTTACTAATTCCAAAGCTCACATGCTGACAGATCGGAAGAGCGTCGTGTAGGGAAAGAGTGTCGCATGGGGTGTAGGTCTCGGTGGTCGCGGGGGGCGTGATGGACAGAACAAACTAGAAGAAGTAATGTGAGGTGTGGTGCTAGAGAGTGATCGCAATGGTATCGAATCTATCAGTGAGAATAAAT
+
ABBBBFFDFFDAGGGGFGGGGGGGHHGGHHHHHHHGGGHHHHHHHHHHHHHHGHHGGGHGHGGGHHHDHHHHHHHHHHFEGHHHHHHHHHHHHHHHHHHEEEEHHHGGGGGEFGFGGFGCGGHHFFHGHGG/B?/<B/22111110<//?/1-----;---;--.//////.//./.../////://////;/////./.:..../9///9/.////;.....//;///..//.//////;////;/////
@M03495:530:000000000-LYBTV:1:1105:24032:21465 2:N:0:AACACCTG+CCCATGCG
ATATTTTGCGTTGATAAACCACCCTCCCTGTGGTCGTTATCTTGCTCCTTCTGTCGTCAACGAATTTACTAATTCCAAAGCTCACATGCTGACAGATCGGAAGAGCGTCGTGTAGGGAAAGAGTGTCGCATGGGGTGTGGTGCGTGGTGGGGGGCGGAGGGTGCGTGAGAAAATATGACGTTGGGTAGCAGGCGGGATGGTCGGGGCGGATGATGTCACTGGTGATGCTCATGATGACGTTAGACGGTGGT
+
AABBCFFFFBCCGGGGGGGGGGGGHHGGHHHHHHHGGGHHHHHHHHHHHHHHHHHGGGHGHGGAGHHDHHHFHHHHHH5BGHHHHGHHHHHHHGHFHHFGFGGHGGFGGGGFGHHGGHHHHHHHHHHGHGGE?GG/<//<0/1///>.<.--<@-------...-...;//////////.....-9/.///..----..://9------9--///////;/9//9/;;////9/;///.../9//......
@M03495:530:000000000-LYBTV:1:1105:18421:21472 2:N:0:AACACCTG+CCCATGCG
ATATTTTGCCGTTGATAAACCAGCTAATCCTGAAAAAAAAATCAAAGCTAAAAACTACAATGCTAAGACCACGATGTGACTGCTATCAAAGTTAGATATATATGTAAATTATTCATCTGTCAAATCCTAGAATTATATCATACCTGCTCCAGCAATCACGACCTGTAATGGTTTAGTGGGTTGTTCACTGTTTCTGAAAAATGAAGATAGTTGTCCAGCTTCCAAAAAGTTTATTGTGTTTTCTAGTGGAG
+
AAAAAFFFFFBAGGGGGGGGGGHHHGHHHGHHGHHHHCGGGHHGHEBFGFEHGHFGHHGGHHHHHFHHHHFHGGHGHHHHHFFHFHFGFHHGHFBGFHHHHFHHGHHHHHHHHGGHHHHHHHGHHHHHHHGHHHHHHHHHHHHHHFHHFFCHGFHHHHHGGGGGHGDGGGGGGHGD>1F.CF-><GHHHHDDDGHHDB0DCGH<=;0CGHHHHHHFHFEHHBCG:CGG?FFBBFFBGFFFFGFGFGGFA0C
@M03495:530:000000000-LYBTV:1:1105:16585:21491 2:N:0:AACACCTG+CCCATGCG
ATATTTTGCCGTTGATAAACCAGTCAGGAGTCCAAAGCTCACATGCTGACAGATCGGAAGAGCGTCGTGTAGGGAAAGAGTGTCGCATGGGGGGTAGATGTTGGTGGTGGGGGGGGTGGTGGGGGAAAAAACGAAAGCATAAGACGGAGGAAGTGGGAGGCGGTGCGGAGGCGCGAGAAGCGACATAGGTTGGTGTCCACAAGACACATGAGGAATGTATATGTGATAGCAAGGGTGGAGAGTGGATTAGA
+
BBCCCFFFFFCCGGGGGGGGGGHHHHHHGGHHHHHHHHHHHHGHHHHHHHHHCHHHGGGGFGHGEGFAFGHHHGGHHHHHFHBFFHCE1BFE/<<.<0000<<<:..CAE?:-->;---9..---;../.-.-..../00;000;....-./.000...-.-;---;--:-.---;--./0-.--;00000/-..:00000../////0900/0;00;00090000;00000/....-9.0:00.0:0000
@M03495:530:000000000-LYBTV:1:1105:5975:21508 2:N:0:AACACCTG+CCCATGCG
ATATTTTGCCGTTGATAAACCACCCTCCCTGTGGTCGTTATCTTGCTCCTTCTGTCGTCAACGAATTTACTAATTCCAAAGCTCACATGCTGACAGATCGGAAGAGCGTCGTGTAGGGAAAGAGTGTCGCATGGGGTGTAGGGAGTGGGGGGGGGGGGGGTGGGTGAGAGACAACAAGTGTACACAATAAAATAAACGTAAGGTGGGCGATGGGGAAACAGCAGACGACGAAGAACGGGAAAGCGTGAAAC
+
BBCCCFFFFFCCGGGGGGGGGGGGGHHGGHHHHHHHGGGHHHGHEHHHHHHHHHHHGGGHGHGGGHHHHHHHAGHHHHHHHHHHGHGHHHHHHHFHHHHHGGGGGHHGEGGGGEHHHGHHHHFH3BB3EFCGDECB<B<2<1<0//?F/<--------:-----...://.///.../////////;//////////.;...///.-.9-9:......///././.---;--../;....-;./..;..//
@M03495:530:000000000-LYBTV:1:1105:11988:21511 2:N:0:AACACCTG+CCCATGCG
ATATTTTGCCGTTGATAAACCAGCTAATCCTGAAAAAAAAATCAAAGCTAAAAACTACAATGCTAAGACCACGATGTGACTGCTATCAAAGTTAGATATATATGTAAATTATTCATCTGTCAAATCCTAGAATTATATCATACCTGCTCCAGCAATCACGACCTGTAATGGTTTAGTGGGTTGTTCACTGTTTCTGAAAAATGAAGATAGTTGTCCAGCTTCCAAAAAGTTTATTGTGTTTTCTAGTGGAG
+
ABBBBFFFFFBBGGGGGGGGGGHHHHHHGHHHHFHHHGGGGHFFGHHGHGHFHHGFHHHHHHHHHHHHHHHHGGGFHGGHHGGHHHFHHGFGGHHHHHHHHHHHFHHHHEHHHHHHFHHHGHHGGHHHHHHHHHHGHHHGHHHHHHGFHGHHHHFHHHHGGGGGHGHFHHHGHHHHFGHGFGCGHFGGHHHHHFHHHHHHHFBD=C:GBGCBG:;0:CGGFBGBCCGEGBFGGFFGGGGGGGGGGGGFGGG
@M03495:530:000000000-LYBTV:1:1105:25296:21531 2:N:0:AACACCTG+CCCATGCG
ATATTTTGCCGTTGATAAACCAGGACTCAGGCTGGACCAAAGCTCACATGCTGACAGATCGGAAGAGCGTCGTGTAGGGAAAGAGTGTCGCATGGGGTGGAGGGGGGGGTGGCGGGGGGAGGGGTGTGTCTAAAAAAAGAAGTAGAGGAGGAGGGGAGAAGGCGAGAGGGGGTCAATCAGGATTGGAACAAAAGGTGCGGAAGGAGAGTTGGAGGGTAGAAATCAGGTGAGATGGGAGATAGGATATTGGG
+
ACCCCFFFFFCCGGGGGGGGGGHGDHHFHHGHHHGHHHHHHHGHHHHGHGHHHGHHHHFHEGGGGHHFGGGFEFHHHHEFHHHHHBF4BEGEF1?F??////?///----;@.--;----9---.--..009:;00--.../00000/..9...9-9-../..-9--9..--:..0009000:0/.000//../.0009-;-......000909.-9/.00000990000.0000./../00/00000009
@M03495:530:000000000-LYBTV:1:1105:16463:21535 2:N:0:AAAACCTG+CCCATGCG
ATATTTTGCCGTTGATAAACCAGCTAATCCTGAAAAAAAAATCAAAGCTAAAAACTACAATGCTAAGACCACGATGTGACTGCTATCAAAGTTAGATATATATGTAAATTATTCATCTGTCAAATCCTAGAATTATATCATACCTGCTCCAGCAATCACGACCTGTAATGGTTTAGTGGGTTGTTCACTGTTTCTGAAAAATGAAGATAGTTGTCCAGCTTCCAAAAAGTTTATTGTGTTTTCTAGTGGAG
+
>ABCCFFFFFCBFGGGGGGGGGHHHHHHHFHHHHHHHGCGGHHFHFFHHFGFFHGHHHHHHHHHHHHHHGGHGGHGFGHGHHFHHHHHHHHGHHHHHHHHHHHHHHHHHHHHHHHHHHHHHHHHGHHHHHGHHHHHGHHHHHHHHHHHHFHGGHGGHHHGFFGGH??GDGHGGHHH=GFEGGFGHHHHHHHHGHHHHGDFFHGHHHHHHGHFHHHHFHFFGFHE;GHFGGGGBFFFGGGFFFFGGGG0CBE
@M03495:530:000000000-LYBTV:1:1105:3783:21539 2:N:0:AACACCTG+CCCATGCG
ATATTTTGCCGTTGATAAACCAGCTAATCCTGAAAAAAAAATCAAAGCTAAAAACTACAATGCTAAGACCACGATGTGACTGCTATCAAAGTTAGATATATATGTAAATTATTCATCTGTCAAATCCTAGAATTATATCATACCTGCTCCAGCAATCACGACCTGTAATGGTTTAGTGGGTTGTTCACTGTTTCTGAAAAATGAAGATAGTTGTCCAGCTTCCAAAAAGTTTATTGTGTTTTCTAGTGGAG
+
ABB@AFF5FFBAGGGGFGGGGGHGHHFHHGHGGFHHH?EGGHHGHFEFHEGFFHGGHGHGHHGGHHHFHHHHGEEA1FFH4F3EGHFHHHHFFHEHHHHHHHHHBGGHGHHHGGHHHHHGFHHHHHEGHGHGHBGGHHHHHHHHHH0GFEFEFGGHHFHCDDGGHHHHHHGGGGF<>DGAEFGGHGHFHHGGDHGHHHHHGHHHBBCFHHHGHHH0CFB0G0GG;0:.9FFBFFFBFGFFFGGGGGFFFF?
@M03495:530:000000000-LYBTV:1:1105:9781:21550 2:N:0:AACACCTG+CCCATGCG
ATATTTTGCCGTTGATAAACCAGAACCATCCAAAGCTCACATGCTGACAGATCGGAAGAGCGTCGTGTAGGGAAAGAGTGTCGCATGGGGGGTAGCGATCAGGGGAGGGTGGTGAAGTGGAAAATAGAAATGGCAACAGAGAAATCGAGAGGACGAACGTCCAGGTTAGGAACAATAATAGAGCACTACTGTAGAGTCACGACTACAGACATGATATAAGGGCGACGGAACGTGAAGGAGAGAGTGTACTG
+
B@ABBFFFFFBBGGEGGFGGGGDCGHHFHGGHHHHFFFGHGHHGHGGHHGGEGH?FGFEFCAAEEAEA2DGFFFGHFG@3BG?C>11BF1/--../--...:0.-.--;9.-..090;0090;900:000000/:0.9.//.:///....-..;-----;...////9../;...//////////;9//;////;/////..-.-/9//..;////;////..;-@--..-.....//.99..9///9///
@M03495:530:000000000-LYBTV:1:1105:11336:21552 2:N:0:AACACCTG+CCCATGCG
ATATTTTGCCGTTGATAAACCAGGACTCAGGCTGGACCAAGGCTCACATGCTGACAGATCGGAAGAGCGTCGTGTAGGGAAAGAGTGTCGCATGGGGGGGAGATGTCGGGGGGGGGGGGGGCGTGAGGGACACAAGAATAGAAAGAGAGAATAGTGGGAGGGGCACATGTAGAGAGCAGTGAAAGACGTACGGAGACAGGACGTAGGGTCGTCATTGGTGGAGTGCGCGGTGTATAACTGGAGGTGGAGGG
+
CCCCCFFFFFCCGGGGGGGGGGHGHHHHHHHHHHGHHHHHHGGHGHHHHHHHHHHHHHHHHGGGGHHHGGGGEGHHHHGGHHHHHBFBFEH?FEGHC/C--<./0119<-B@-----------9-...<..../..//0:<1110///..00101<....-----./10:11111..0/<01111//.9..-...-./:...-.....//-<...110<....0.1----9-.0111111//......<<-
@M03495:530:000000000-LYBTV:1:1105:25191:21557 2:N:0:AACACCTG+CCCATGCG
ATATTTTGCCGTTGATAAACCACCCTCCCTGTGGTCGTTATCTTGCTCCTTCTGTCGATTTACTAATTCCAAAGCTCACATGCTGACAGATCGGAAGAGCGTCGTGTAGGGAAAGAGTGTCGCATTGGGGGTAGGTGAGGGCGGTGGCGGGGGGGATATGGTAGACAAGACGTATGTAGAAATAGTGGTGAGATAGTGGCGAGTCTGCAGGTACTAGCTTCTCCTTGAGAGGAATGATCGTGCTGCACGCG
+
BBBBBFFFFFBBGGGGGGGGGGAEEGFE2GHG3G2FEAAGGDEGFBGGFC5B3ADFFHGFAFHA5GFGFGF5BGFG3A@GBFFFHBGHHHHFGEEEEFGHGEGC>/?BGHGB0FF3F4B4BEF>?/B2///<///2110<//<>-<.<-;------.9//////9//.......//9://///////;/:/9////;/..-99@B/////:.//////9/;/////;//;/.../99/;9....;F/;.--
@M03495:530:000000000-LYBTV:1:1105:18030:21565 2:N:0:AACACCTG+CCCATGCG
ATATTTTGCCGTTGATAAACCAGCTAATCCTGAAAAAAAAATCAAAGCTAAAAACTACAATGCTAAGACCACGATGTGACTGCTATCAAAGTTAGATATATATGTAAATTATTCATCTGTCAAATCCTAGAATTATATCATACCTGCTCCAGCAATCACGACCTGTAATGGTTTAGTGGGTTGTTCACTGTTTCTGAAAAATGAAGATAGTTGTCCAGCTTCCAAAAAGTTTATTGTGTTTTCTAGTGGAG
+
AAA3AFFFFBBBFGGGGGGGFCHHHFHGHHHHCFHHHGGGGHFHFFBCGB5GHHDGHF3GHFGHHHHFHHHHGGHF?GDF@E3EHFFGFFGHHHGBHHHHHHHH?GHHHHHHHFHFHHGHHGGHDGFFHFHHHHHHGHGFHGBCGHH1FFGHHHFGEHHFD/DDFGHHFHHHGHGGF1FEFF?<<F<0GGGDDGHF0GGGHGHGBGBGGHHBFGGFFHHHFEFFFFH.EFFFGGGGFGBFGGFFB;CB?FE
@M03495:530:000000000-LYBTV:1:1105:18153:21599 2:N:0:AACACCTG+CCCATGCG
ATATTTTGCCGTTGATAAACCACCCTCCCTGTGGTCGTTATCTTGCTCCTTCTGTCGTCAACGAATTTACTAATTCCAAAGCTCACATGCTGACAGATCGGAAGAGCGTCGTGTAGGGAAAGAGTGTCGCATGGGGGGGAGAGGACGGTGGTGGGGGTGGGGGTGAGAAAGCAAAGAAAACACATGATGTGTGTACTGTGACAGGACGGGAGGCAAGTGCACGTGCAGCATACCTTTCATGTGCAGCTGTG
+
BBCCCFFFFFCBGGGGGGGGGGGGGHHGGHHHHHHHGGGHHHHHHHHHHHHHHHHHGGGHGHGGGHHHHHHHHHHHHHHHHHHHHHHHHHHHHHHGHHHHGGGGFGHEFGGGFHHHHGHHHHGHDFBFFHFG?AGF/;--;.9...9;;AA...9->---:----..0000/0/0//:///...00000000..0000000000:..--9.--....00000.;..:00.000/000000000000:/00/
@M03495:530:000000000-LYBTV:1:1105:28141:21599 2:N:0:AACACCTG+CCCATGCG
ATATTTTGCCGTTGATAAACCAGCTAATCCTGAAAAAAAAATCAAAGCTAAAAACTACAATGCTAAGACCACGATGTGACTGCTATCAAAGTTAGATATATATGTAAATTATTCATCTGTCAAATCCTAGAATTATATCATACCTGCTCCAGCAATCACGACCTGTAATGGTTTAGTGGGTTGTTCACTGTTTCTGAAAAATGAAGATAGTTGTCCAGCTTCCAAAAAGTTTATTGTGTTTTCTAGTGGAG
+
AABABFFFFFBBGGGGGGGGFGCHGHHHHHHGFHHGFGGEAGHHHFGHHFHHBGEGHFHHHHGHGDHHHBGHGGEEGGGHHFHDGDGFGHH4GHHHHHHHHHHHBEFEGFHHFFHHFHHHHHHHDGFGHHFFHHGHHHGFHFEHFHHFHGHHHHGHGFHDGGGGHHGHFHH?GFGGFDGAEGGGHHHGFG0DD0DG0D00CGFH0GHGFHGHHGF;CGBFHHFC0;C.C0CBBFFBF0/;FBBFGGGGGGG
@M03495:530:000000000-LYBTV:1:1105:9965:21611 2:N:0:AACACCTG+CCCATGCG
ATATTTTGCCGTTGATAAACCAGCTAATCCTGAAAAAAAAATCAAAGCTAAAAACTACAATGCTAAGACCACGATGTGACTGCTATCAAAGTTAGATATATATGTAAATTATTCATCTGTCAAATCCTAGAATTATATCATACCTGCTCCAGCAATCACGACCTGTAATGGTTTAGTGGGTTGTTCACTGTTTCTGAAAAATGAAGATAGTTGTCCAGCTTCCAAAAAGTTTATTGTGTTTTCTAGTGGAG
+
3>AABFFFFFCAGGGGGGGGGGHHHHHHHGGHHHGHHGGGGHFGHFFFHFHFHHGHHHHHHHHHHHHGHHHHGGHGHHHHHHGFGFHHHHHFGHHGHHHHHHHHGGGFHHHHHHHHHHHHHHHGFGHHHHHHHHHHGHHGHHHHHHFHHHGHGHHHFFHDGGGGGHHGHHGGHHHHGFGHGGGGHHGHHHHHGHHHGGHHHHGEDCCGHHHHHGHCFHHFGGHF:C.CDFFGFGGGFGFGGGFGFGBFAFE
@M03495:530:000000000-LYBTV:1:1105:25324:21611 2:N:0:AACACCTG+CCCATGCG
ATATTTTGCCGTTGATAAACCAGTCTCCAAAGCTCACATGCTGACAGATCGGAAGAGCGTCGTGTAGGGAAAGAGTGTCGCATGGGGTGTAGGTCTGGGGGGGGGGGGGCGAATTAGGAAAGAAAATAAGCAAAACATAGGTCGGAACCCGACGTCGTTGGGAACTCTGAGATTTGTGAAAATGTTGTTGATGGAATAGTATCGGAACCTGTCTGGTCCAGACTCGGATCACTGAGTAGCTGCATTCTGGA
+
>AABBFFFBFBBGGGGGGGGFGHHHHHHGBFGFGHGHHHHHHGGHHHHHBFD2F2GGGGEGFGFHGHGEFGHGCGDB5DFE/E111E1>/3B3B4@332//<----9-----9-.;////9./././/////9/...////;9---.-..-9--9.--...-:/./99BF///////./////9///;../;B/////9////.-..9..;/;///:/;//9./;.9..9./;/////;/////9//////
@M03495:530:000000000-LYBTV:1:1105:24326:21612 2:N:0:AACACCTG+CCCATGCG
ATATTTTGCCGTTGATAAACCAGGATCAGGTGGACCAAAGCTCCATGCTGACAGATCGGAAGAGCGTCGTGTAGGGAAAGAGTGTCGCATGGGGGGTATATATCGGTGGTATTCGGGTCGGGAATAGAAGAAAAAGATTAGACCACTGACACACAGTAGAGACTGTACCAGATGCAGAGTGGGGCTATGTCTAAGGTCCATTGCAGCGGGATGGACAAGGTGTGTACGGTGTTTTGAGCTGAAGTTGGACT
+
ABCCCFFFFFCCGGGGGGGGGGHGFHHHHHHHGHHHHHHHHHHHHHHHHHGHHHFGHHGGGGHHHGE?EEEEGGHGHHHHHHBF4BEGGG?GEF/<-.000000.:.:..0000/...------/000000///99.0000090/.000000/...90;000:00000000.000000.00..-.9.0;;09000/90009000;00--;-99./00..:000..00.:9.:.:/...0000000900000
@M03495:530:000000000-LYBTV:1:1105:27352:21613 2:N:0:AACACCTG+CCCATGCG
ATATTTTGCCGTTGATAAACCAGTCTCCAAAGCTCACATGCTGACAGATCGGAAGAGCGTCGTGTAGGGAAAGAGTGTCGCATGGGGTGGAGGGCGGGATGGGGGGTGGGTGGCGGTAAGAAAGAGAATAGTGAGATACAGGAAAGGGAGGCTGTGGAGCGGGATAGAACGAGGAAGAACGGAGGGGAGAGTGGGTTCTAACCCAGCGGGGCACGGCGACTCGGGGTCCACTTGTAACATGGGGCCGACGA
+
BBBBBFFFFFDAGGGGGGGGGGHHGHHHHGHHHGHGHGHHHHGHHHH3GFGGAF?AGHGGGEAEFGGHAGGHGGF5BDFEG/?1B?11//1?/>//<///FEFA/9-9--..-.---../;/://..//9////////////../;;...-.9.././;.----.;////..9--.99/.....---9-..//9....////...99----;-..--9---...-;9.;//9/////9///....------
@M03495:530:000000000-LYBTV:1:1105:6607:21615 2:N:0:AACACCTG+CCCATGCG
CTATTTTGCCGTTGATAAACCAGCTAATCCTGAAAAAAAAATCAAAGCTAAAAACTACAATGCTAAGACCACGATGTGACTGCTATCAAAGTTAGATATATATGTAAATTATTCATCTGTCAAATCCTAGAATTATATCATACCTGCTCCAGCAATCACGACCTGTAATGGTTTAGTGGGTTGTTCACTGTTTCTGAAAAATGAAGATAGTTGTCCAGCTTCCAAAAAGTTTATTGTGTTTTCTAGTGGAG
+
3>>ABFFFFFBBGGGGFGGGGGHHGHHFHDGHEGHHHGGGGHHHHHHHHHHHHGGHHHHHHHHHHHHHHHHHGGHGHHHFFFFGBGHHHHHFGHHHHHHHHHHHBFFHHHHHGHHHHHHHHHHGFGHHHHHHHHHHHFHHHHHGHHFCGFHHFHHHHHGGFGGGFGHFGHHHHGHG=GHE.FCEFDGFHHHHHHHEHGGHHHHHHB;;GHHHHHEHGHHFGGFFFHAAACF00BFG;FGGGFGBFFFBFGG
@M03495:530:000000000-LYBTV:1:1105:14024:21715 2:N:0:AACACCTG+CCCATGCG
ATATTTTGCCGTTGATAAACCAGCTAATCCTGAAAAAAAAATCAAAGCTAAAAACTACAATGCTAAGACCACGATGTGACTGCTATCAAAGTTAGATATATATGTAAATTATTCATCTGTCAAATCCTAGAATTATATCATACCTGCTCCAGCAATCACGACCTGTAATGGTTTAGTGGGTTGTTCACTGTTTCTGAAAAATGAAGATAGTTGTCCAGCTTCCAAAAAGTTTATTGTGTTTTCTAGTGGAG
+
ABBBBFFFFFBBGGGGGGGGGGHHHHHHHFHHHHHHGGGGGHHHHGHFHHHGHHGHHHHHGHHHHHHHHHHHGGHGHGHGHGFHHHHHHHHFHHGHHHHHHHHHHHHHHHHHFHHHHHHHHHHEHGHHHHGHHHHHHHHHHHHFGHCFHFGHEGHHFGHGFCGGHHHHHHHGHFHG>GEHGGGGHHHHHHGHHEGHGGDGFGGFGHFHHHHGHHGBCGHFFHGC00CEEFGGGGGFGGFFGGGGE9CF?0.
@M03495:530:000000000-LYBTV:1:1105:21861:21722 2:N:0:AACACCTG+CCCATGCG
ATATTTTGCCGTTGATAAACCACCCTCCCTGTGGTCGTTATCTTGCTCCTTCTGTCGTCAACGAATTTACTAATTCCAAAGCTCACATGCTGACAGATCGGAAGAGCGTCGTGTAGGGAAAGAGTGTCGCATGGGGTGTAGAGGTGGGGGGGGGGCGGGGCATTAGGGAAGACAGCAAGAAGAAAAGTGTTGGTGGAGTGTAGGGTAAGTATTGAGCAGTTGTATGTAGGGTGTGTGTGGAGTAGGGGGGG
+
CCCBCFFFFFCCGGGGGGGGGGGGGHHGGHHHHHHHGGGHHHHHHGHHHHHHHGHHGGGHGHGGCHHHHHHHHHHHHHHHHHHHHHHHHHHGHHHHHHHHCFGGGGFEEEEEGHFHHGHHHHHH?FBGFE?G/FG</>/2?1<01//>-<--;-----:---/////./...:9/.//////:////9///..9...././///.///99////9////://///////:.:.-.....././://..---
@M03495:530:000000000-LYBTV:1:1105:26390:21726 2:N:0:AACACCTG+CCCATGCG
ATATTTTGCCGTTGATAAACCAGGACTCAGGCTGGACCAAAGCTCACATGCTGACAGATCGGAAGAGCGTCGTGTAGGGAAAGAGTGTCGCATGGGGGGGAGATGTAAGCGGTTGCCGGCGGTGCTAAGAATAAAGCAAACTGCAACAGGACTGACGGTATCCAGTGCCACCTTCAATTTTATGGTAGTGCCCGAAGCCTTCACATCCGACTCAGATACCCGTTCGGGCTGCCGCTCAACCATATGAATAC
+
ABBAAFFFFFBAFGGGGGGGCGFF4FHHHHHHHHGHHHHHHHHHEGHGHHHHHGHHFFHHGGGEE1G2EGGGEEGBGHEGFGGHFGH4B1?EE??1>/----.//;////--9--./-9-----9/9/:9/////9;///.///;//.9..9/.;9.-.../;///9////.9/////9BBF//////;//99.-;9-./////////..9-.;///:///.....-9-;.;.----9/.../9///9///
@M03495:530:000000000-LYBTV:1:1105:4256:21727 2:N:0:AACACCTG+CCCATGCG
ATATTTTGCCGTTGATAAACCAGGACTCAGGCTGGACCAAAGCTCACATGCTGACAGATCGGAAGAGCGTCGTGTAGGGAAAGAGTGTCGCATGGGGGGTAGAGGGCGGTGGGGGGGGGGGCAGTAAAATATAATAACTAGGAAAATAAGTCGTGCAAGAAGACAGATCTAGATAGAAACAGATAGATATTAATGATAGGGCATAAAATAGCTGTACTAAGGCATGGCTGAGTCAGTCGTGGTGGTAATAT
+
BCC@BFFFFFCCGGGGGGGGGGHGHHHHHHGHHHGHHHHHEFHHHHHHHHHHGHHHHHHHHGGGGHHHGGGFEFHHGHF3GHHHHGGBFFH?FE1GA/C@.=00/..:9--.--;--9--:--./:////;/:B99////////////////..9..99:////////////:///9///////9////////9//////././/////////9/////////./.../.../////:.9...;../9///
@M03495:530:000000000-LYBTV:1:1105:19035:21745 2:N:0:AACACCTG+CCCATGCG
ATATTTTGCCGTTGATAAACCAGTCACAACCACTTCTTGCCCTCAAAAGCTCACATGCTGACAGATCGGAAGAGCGTCGTGTAGGGAAAGAGTGTCGCATGGGGTGGGGAGCTCGGCGGTGGGGGGGTCTGGGTGGAGAGAAAACGAAAGGAAGATCAAATGAGGGAGATGGTGGTGGGCAGGAGTGAATTAAGCAGCAGGGGGGTAGGCAGAATGGATAGCTCGCGGCTCGTGTCCAATGATGGTAGTGG
+
CCCCCFFFFFCCGGGGGGGGGGHHHFHHHGGGGHHHHHHHHHHHHHHHGGHHHHHHHEHHHHGHHHGHGGGGFHHGGGGGGFGGGGGHHHHHGGBFFG>F?BG//////?//02/</////?<-<-<-.////:.-..0..00//-.<...//.<00<000000/.<../000<....-./<-../.<00000000//...-----<..00../0000000:00.-<---.<-.9/:<0:000000000<.
@M03495:530:000000000-LYBTV:1:1105:11724:21773 2:N:0:AACACCTG+CCCATGCG
ATATTTTGCCGTTGATAAACCAGCTAATCCTGAAAAAAAAATCAAAGCTAAAAACTACAATGCTAAGACCACGATGTGACTGCTATCAAAGTTAGATATATATGTAAATTATTCATCTGTCAAATCCTAGAATTATATCATACCTGCTCCAGCAATCACGACCTGTAATGGTTTAGTGGGTTGTTCACTGTTTCTGAAAAATGAAGATAGTTGTCCAGCTTCCAAAAAGTTTATTGTGTTTTCTAGTGGAG
+
BBBBBFFFFFBBGGGGGGGGGGHHHHHHHHHHHHHHHGGGGHHHHHHHHHHHHHGHHHHHHHHHHHHHHGHHGGHGHHHHHHGHHHGHHHHFHHHHHHHHHHHGFGHHHHHHHHHHHHHHHHHGHHHHHHHHHHHHGHHHHHHFHHGHHHHHHHHHHHHGEGGGHGFHHHHFGHHFDGFHGGGGHHHHHHHHGFHHHHHHGHHHFHHHGHHHHHHHHFHHGHHGBCCEEFFGGGGF00FGGFBFFGGBF0E
@M03495:530:000000000-LYBTV:1:1105:9825:21774 2:N:0:AACACCTG+CCCATGCG
ATATTTTGCCGTTGATAAACCACCCTCCCTGTGGTCGTTATCTTGCTCCTTCTGTCGTCAACGAATTTACTAATTCCAAAGCTCACATGCTGACAGATCGGAAGAGCGTCGTGTAGGGAAAGAGTGTCGCATGGGGTGGAGGGCGGGGGGGGGGGCGGGGGATTTAAGAAGAAAGAAAAATAAACAAGGGAAAGACGATAGGGAGAGTGCAGAGCGTGGGGGGGAGTATGATGAGCGTGAGGGTGACGGTG
+
BBCBCFFFFFDCGGGGGGGGGGGGGHHGGHHHHHHHGGGHHHHHHGHHHHHHHHHHGGGHGHGGGHHHHHHHHHHHHHHHHHHHHHHHHHHHHHHHHHHHGGGGGHGFGGGGGHHHHGHHHHGHDBDFEEDGCG/A?<</=///---A--@-9---<9----9/000000/<//0/.//..00000</.<....//.-..././.9.000000./-<.--------9/00000000-...9.9..90.-.<
@M03495:530:000000000-LYBTV:1:1105:3625:21785 2:N:0:AACACCTG+CCCATGCG
ATATTTTGCCGTTGATAAACCAGCTAATCCTGAAAAAAAAATCAAAGCTAAAAACTACAATGCTAAGACCACGATGTGACTGCTATCAAAGTTAGATATATATGTAAATTATTCATCTGTCAAATCCTAGAATTATATCATACCTGCTCCAGCAATCACGACCTGTAATGGTTTAGTGGGTTGTTCACTGTTTCTGAAAAATGAAGATAGTTGTCCAGCTTCCAAAAAGTTTATTGTGTTTTCTAGTGGAG
+
BBBBB5DDFFD>EECGGFFGEEHDHHCGE5GHDFEGGCECCHCFGFFFDEGHDDAEGHGHHHGHGFHHBFHHFGHEGHFHD3GHHHCGHHH4BGGHHHHHHHHH4GHHHFHF4GFHFGHGHHHG?GFGHHHHHHHHHHHGHHG0FHFHGHFHFBHHHGF?ECCGHFHHGHHGFHHBFGHEGGGFHHFFHHHHHHHHHB<DGGHF=CGHHBGFHHCCFGF0;CGFF0C.DFGGGGGGFGFFGGBFFB;BFG.
@M03495:530:000000000-LYBTV:1:1105:21092:21794 2:N:0:AACACCTG+CCCATGCG
ATATTTTGCCGTTGATAAACCACCCTCCCTGTGGTCGTTATCTTGCTCCTTCTGTCGTCAACGAATTTACTAATTCCAAAGCTCACATGCTGACAGATCGGAAGAGCGTCGTGTAGGGAAAGAGTGTCGCATGGGGTGTGGGGGGGGGGGGGGGGCGGGGGAAGAGAGTAAAAATGGGAAGAGGATGGTGCGGTGTTAGAGGCATGTAGAGTCAATTGGAGAGCCGGGAGAGTCTGTTATGAGCTGCCACG
+
CCCCCFFFFFDCGGGGGGGGGGGGGHHGGHHHHHHHGGGHHHHHHHHHHHHHHHHHGGGHGHGGGHHHHHHHHHHHHHGFHHHHHFHHHHHHHHHHHHHHGGGG?FFEEGGGGFHHGGHHHHHHBBDDCFBF/B/</<</?///---9-<;-----9-<---.9../.<00000.00./0...../0.000--<-9.0000/<.0.<0000:0000000</0...-----..0000<0000000000.0<-
@M03495:530:000000000-LYBTV:1:1105:19305:21795 2:N:0:AACACCTG+CCCATGCG
ATATTTTGCCGTTGATAAACCACCCTCCCTGTTCCAAAGCTCACATGCTGACAGATCGGAAGAGCGTCGTGTAGGGAAAGAGTGTCGCATGGGGGGGTGGGTGCAGTGTTGGCGGGGGGATGAGTTGGAAAATAAGAGAGGAGAGGGTAAATGTGGGGTAGGATGTTAGCGCAGTATGTGGAATGGACTCGGAGGGTGTATGAGTATGGGCGGACATGGGGAGTGATATAGAATAAGAAGTATGCGGTGAG
+
BCCCCFFFFFCBGGGGGGGGGGGGGHHGGGHHHHHHHHHHHHHHHHHHHHHHHHGFHHGGGGHHHGEGGGGHHHHGHHHHHHGHBFEHGG1B?1/---9--.../;:;//.9/-;A----../9//////:////////.......;.9//;/;/9.9:...;///////-:-9./:/9/9/////////;..---..-;:///:////;.-----/9/...:..///////////:/99/////.:.-..
@M03495:530:000000000-LYBTV:1:1105:26889:21799 2:N:0:AACACCTG+CCCATGCG
ATATTTTGCCGTTGATAAACCAGCTAATCCTGAAAAAAAAAAATCAAAGCTAAAAACTACAATGCTAAGACCACGATGTGACTGCTATCAAAGTTAGATATATATGTAAATTATTCATCTGTCAAATCCTAGAATTATATCATACCTGCTCCAGCAATCACGACCTGTAATGGTTTAGAGGGTTGTTCACTGTTTCTGAAAAATGAAGATAGTTGTCCAGCTTCCAAAAAGTTTATTGTGTTTTCTAGTGG
+
ABBBBFFFFFBBGGGGGGGGGGHHFHHHHDGHCGEGHGGGGGGHHGFHHEGHGHFHEGGHHHFHHHHHHFHHGHGGHGGHHBDEGHHGGHHHHFGHHHHHHHHFHHGGEFHH3FGFHHHHFGGH?FHHGFFBBFFHFHGHFHHHHHHHAGFFHGEHHHGEFE?ADGHDG<FGBFGHGG11FE<GGDHHHFHH0DGGHF0:C0;:GBC:::GHHFHCB99FFGGB/F0F.AA:BFGGE00;;CCCBB;BFFG
@M03495:530:000000000-LYBTV:1:1105:14403:21811 2:N:0:AACACCTG+CCCATGCG
ATATTTTGCCGTTGATAAACCAGGACTCAGGCTGGACCAAAGCTCACATGCTGACAGATCGGAAGAGCGTCGTGTAGGGAAAGAGTGTCGCATGGGGTGGAGGGGTCGGTGGTGGGGTGGGCATTGAGAAAAAAAAAATAAAAGAAGAGAGATAGGGAGAGTGGGATAGATTACGAGACGGCGGAGAATAGATGGGGCATGGCATGACGGCATGTTGCGAGCGGGATGATGGCTGACAGTGGTAGTGACAG
+
BCCCCFFFFFDDGGGGGGGGGGHGHHHHHHHHHHGHHHHHHHHHHHHHHHHHHHHHHGHHHGGGGGHHGGGGFGHHHHGGHHHHHFFBFFHGG1EGG/>///////////?/</////</-.001111.=10.<----:00;00../:./;.000/:/9..:;...0/;00000..:..;.------.0000;00..9-/.../0.00.----:00009-----:-..0:0://../0;0;/000::0000
@M03495:530:000000000-LYBTV:1:1105:10379:21841 2:N:0:AACACCTG+CCCATGCG
ATATTTTGCCGTTGATAAACCACCCTCCCTGTGGTCGTTATCTTGCTCCTTCTGTCGTCAACGAATTTACTAATTCCAAAGCTCACATGCTGACAGATCGGAAGAGCGTCGTGTAGGGAAAGAGTGTCGCATGGGGTGTAGAGGTCGGGGGCGGGTGGGGGATTAATGATATAATGGTGACATTTGGGTACAAAGATAGTGACTCAAGGATGCACATAATCTGAAACAGGATGAAAAGACTGTGTGAATGA
+
ABCCCFFFFFCCGGGGGGGGGGGGGHHGGHHHHHGHGGGHHHHHHHHHHHHHHHHHGGGHEHGGGHHHHHHHHHHHHHHHHGHHGHHGHHHHHHHHHHHHGGGGHHFEFGGGDHHHHGHHHHHHGGDFFABF?GHD/>/2?11010>/-<@-------9:--./00000090:00000000000000..00000//0000090000000.00/0:;09000000000/;.90:0000;./90000.00000
@M03495:530:000000000-LYBTV:1:1105:13037:21852 2:N:0:AACACCTG+CCCATGCG
ATATTTTGCCGTTGATAAACCACCCTCCCTGTGGTCGTTATCTTGCTCCTTCTGTCGTCAACGAATTTACTAATTCCAAAGCTCACATGCTGACAGATCGGAAGAGCGTCGTGTAGGGAAAGAGTGTCGCATGGGGTGGAGGGGTGGGGGGGGGGGGGGGGAGGATTGAAAAAAATAGAGAAGGAAGAGAAGAGTAGTGACTGCTGATGGACAGTTCTCAGGTTAGACGTGTGCGCCAGGGGGATGGAGAG
+
BBBCDFFFFFDCGGGGGGGGGGGGGHHGGHHHHHHHGGGHHHHHHHHHHHHHHHHHGGGHGHGGGHHHHHHHHHHHHHHHHGHHHHHHHHHHHHHHHHHHGGGGGGHGEGGGGHHHHGHHHHHHBBDDEHGG/FCD/B//?///.->A-<=-----<B;--9<-9/0/00:<:9-.<00000/../..:/0/0.000<:0000/00<000/00.000<000/000.00.../.0.-..-<.---...:/0.
@M03495:530:000000000-LYBTV:1:1105:6764:21867 2:N:0:AACACCTG+CCCATGCG
ATATTTTGCCGTTGATAAACCAGCTAATCCTGAAAAAAAATCAAAGCTAAAAACTACAATGCTAAGACCACGATGTGACTGCTATCAAAGTTAGATATATATGTAAATTATTCATCTGTCAAATCCTAGAATTATATCATACCTGCTCCAGCAATCACGACCTGTAATGGTTTAGTGGGTTGTTCACTGTTTCTGAAAAATGAAGATAGTTGTCCAGCTTCCAAAAAGTTTATTGTGTTTTCTAGTGGAGG
+
BBBBBFF5DFBAGFGGGGGGGGHHGHHHGH5GGHHHHCGGHHHHHGFHHHHFHEHHHGFHFHHHHHHFEGHGGHGEFHHHFBGHHFHHGHHHHHHFHHHHHHHFHHHGGHHHGHHHHHHHHGHGHHHGGGHGHHGGBGGHHHGHHHFHHHHHHHHHGHGDGCGFFDFHHHFGHHGHGHGDFGGHHGHGGGHHHHFGHHGHHHHHGHHHHDGHHHFGGHC;CCCGGECFHEHFGGGFB/FGGFCCFFFEFEF
@M03495:530:000000000-LYBTV:1:1105:13340:21877 2:N:0:AACACCTG+CCCATGCG
ATATTTTGCCGTTGATAAACCAGTCAGAAGTCCAAAGCTCACATGCTGACAGATCGGAAGAGCGTCGTGTAGGGAAAGAGTGTCGCATGGGGGGGAGGTAAGGGGGGGGGGGGGGGCGTGGAGAGAAAAACAGACAGGACTCACGGGGGAGGGCGAGGTGGGAAAGGGCACAGAACAAGATGCACGGAAAGCGGCACTGAGAACATCAACAATACATACCTACAGCTGAGAGACGTCGAGCACAATATCTG
+
CCCDDFFFFFDCGGGGGGGGGGHHHHHHHHHHHHHHHHGHHHHHHHHHGHHHHHHHGGGFGHHGGGGAEHHHHGFHHGBGFFBFEEGG1FF1/>----.000<.-<---<-<-<-<--<--..0..00/...//.//...:/0<..-------.--<-...9.0.......//<0/////00000.--.-./.9--<//0000:/0000/0.0000000/00/000000.<0.:<..---.-.//000000
@M03495:530:000000000-LYBTV:1:1105:6395:21888 2:N:0:AACACCTG+CCCATGCG
ATATTTTGCCGTTGATAAACCACCCTCCCTGTGGTCGTTATCTTGCTCCTTCTGTCGTCAACGAATTTACTAATTCCAAAGCTCACATGCTGACAGATCGGAAGAGCGTCGTGTAGGGAAAGAGTGTCGCATGGGGTGGAGAGAAGGGAGGGGGGGGCGTGATGAGTGAAAAAAGGTATCGAGAGGTATGTGAGCAGTGTTATCAGAGCTCCCATCATCAGCGAAGTGTATGTGCAGCGTTCAGAGTACAG
+
DEEEEFFFFFCBGGGGGGGGGGGGGHHGGHHHHHHHGGGHHHHHHHHHHHHHHGHHGGGHGHGGGHHHHHHGHHHHHHHHFFHHHFHHHHHHHHHHHGHHGEGGBGGFFGGGGHHHGGHHHHHH?BBDFHGGA0GD/B//?1?/110?/>---<<<9---<./1101<<111.-..0111...<-<00:0<1110:/<011111110</000./1/011100.-9-.01111111110<...011:11111
@M03495:530:000000000-LYBTV:1:1105:26714:21908 2:N:0:AACACCTG+CCCATGCG
ATATTTTGCCGTTGATAAACCACCCTCCAAAGCTCACATGCTGACAGATCGGAAGAGCGTCGTGTAGGGAAAGAGTGTCGCATGGGGGGGAGGGCTGGGGGGGGGCGGTGGTATTAAAAAAAAAAAAAAACAAAGTGAAGCGAGGAGGACAGACGTCAAATGTGGAGGTCACAGAGGACGTGACGACATCGATGTGAGTATCTGCAATATGGAGAGTGAATACGTTACTACAGTGTCCAGAAGAACTACAG
+
CDCCCFFFFFEEGGGGGGGGGGGGGHHGHHHHHHHHHHHHHHHHHHHGHHHGFGGHHHGFGFEEGGHHFHHHHHHHGBGGHGGDBFF/>-----...<.---<-<--<--..1111111<9----9----..../111110-.---...././.-....1:11100.../00110/...-......--.09/.1.111111111110<:11<1/0.:11111<.0//<1:1001<:11100/00//10000
@M03495:530:000000000-LYBTV:1:1105:5044:21918 2:N:0:AACACCTG+CCCATGCG
ATATTTTGCCGTTGATAAACCAGGGCGGCACCAAAGCTCACATGCTGACAGATCGGAAGAGCGTCGTGTAGGGAAAGAGTGTCGCATGGGGGGTCGAGTTCGGAGGAGGGGGGTGCCGGGAAAAAAAAACAAAGGAAAAGAAAGAGGAAGAGGCGGGAGTGAAAAAGGGAGCACAAGTGAGGAGGTAAGGATGAGATAGCGCAGGGTTGTGAGGTGGTTATGTAGTGCGTGAGAGTAGGTAGTGGGTCATG
+
CCCCCFFFFFCBGGGGGGGGGGHGGGGGGGGGHHHHFHHHHHGHHHEHHGHHHHHGGGEHHGGEGFEE?FGHGHCHHHHFG4BEFEF/BG?/;-.9-;090=A.;9...:--@--./----::/.--9-..../9///9/..:///.9/A....----9..//9/...;.;...//.;/9/.:A..////////////;/------9.-..//./.;../;///9///-.9..////////9//.;;/./;
@M03495:530:000000000-LYBTV:1:1105:14753:21933 2:N:0:AACACCTG+CCCATGCG
ATATTTTGCCGTTGATAAACCACCCTCCCTGTGGTCGTTATCTTGCTCCTTCTGTCGTCAACGAATTTACTAATTCCAAAGCTCACATGCTGACAGATCGGAAGAGCGTCGTGTAGGGAAAGAGTGTCGCATGGTGGGTTGAGAACTGGGGTAGCACGGACCAATCAAGAGTATAATTTTTATTGGAAAATTACCCAAAACCAAAAAACAATGCTGACACACGATCAGACGATATCATGTTAAACCCAATT
+
BB@ABFFFFFBAGGFGGGGG4GFFFFGGFGGHGH2FEFGHGBFGEFHFHHEHDFHHGGEGGGDFFHHHHHHHHHHFGDBGF?GHBDF@GGGFBFGGCGHHEEGC1?BE?E@E//BB3FGH/GHH3?3?<?///02@//?//01/11110/C?<.111-<--<..//<000.<0==00:000.000:C0::0:000/:.....:.9..-.9.99/0;0/;0CA9-...;B/-99.9//BB/99//;/:A.99
@M03495:530:000000000-LYBTV:1:1105:9386:21960 2:N:0:AACACCTG+CCCATGCG
ATATTTTGCCGTTGATAAACCAGCTAATCCTGAAAAAAAAATCAAAGCTAAAAACTACAATGCTAAGACCACGATGTGACTGCTATCAAAGTTAGATATATATGTAAATTATTCATCTGTCAAATCCTAGAATTATATCATACCTGCTCCAGCAATCACGACCTGTAATGGTTTAGTGGGTTGTTCACTGTTTCTGAAAAATGAAGATAGTTGTCCAGCTTCCAAAAAGTTTATTGTGTTTTCTAGTGGAG
+
BBBBBFFFFFBAGGGGGGFGGGHHHHHHHFHHHHHHHGGGGHGHHHFFHHHGHHGFHFHHHHHHHGHHGGHHGGHGFFHFFHFHHHHHHHHGGHHHHHHHHHHHHHHHHHHHFHHHHHGHHHHHHHHGHHHGGHHHHHHHHHHFGHHHHGHHGGHHGFHGEGGGHHHHHHHGGHHG<DGHGGGGHHGHHHHHHHHHGHGFHHHHHHHHHHBHHHFFHFHFGHGFGGHGGFFGGGGGGGBBFFFGBF9FFEE
@M03495:530:000000000-LYBTV:1:1105:25914:21960 2:N:0:AACACCTG+CCCATGCG
ATATTTTGCCGTTGATAAACCACCCTCCCTGTGGTCGTTATCTTGCTCCTTCTGTCGTCAACGAATTTACTAATTCCAAAGGAGGAGTATGTTGTTTTTGGAATTTAAGGTAATTGTTGGCTCTAGCTGCCATAGCAATGTCACAACCACTTCTTGCCCTCCAAAGCTCACATGCTGACAGATCGGAAGAGCGTCGTGTAGGGAAAGAGTGACGCATGGGGTGGTGAGGGGGGGGGGGCGTGGGGCATGAG
+
BBBBBFBBFFBBGGGGGGGGGGGGGHHGGHHHHHHHGFGHHHGHHFHHHFHHHHGHGGGHGHGGGHHHGGHHHHHHHHEHGEHHDBEGHHHHGHHHHHGGGHHGGHHHDGFGBFHHGHHHHGHHGHEFHHHGHHHGGGHHHFHHGHEDFFGHHGHHHGFGHFGHHFFHFGHFEGHHG<<DG>GGEDGGC.FG@GGGGE.:CGCF.;GBG;G00..-;..C..:@.90...::@-9----;-;;--.-..//
@M03495:530:000000000-LYBTV:1:1105:11688:21980 2:N:0:AACACCTG+CCCATGCG
ATATTTTGCCGTTGATAAACCAGCTAATCCTGAAAAAAAAATCAAAGCTAAAAACTACAATGCTAAGACCACGATGTGACTGCTATCAAAGTTAGATATATATGTAAATTATTCATCTGTCAAATCCTAGAATTATATCATACCTGCTCCAGCAATCACGACCTGTAATGGTTTAGTGGGTTGTTCACTGTTTCTGAAAAATGAAGATAGTTGTCCAGCTTCCAAAAAGTTTATTGTGTTTTCTAGTGGAG
+
ABBBBFFDFFBAGGGGGGGGGGGHHHHHHFHHHHHHHGGGGHHHHEBFHFHHHHGHHHHHHHHHHHHHHHHHGGHGHFHHHHGHHHHHHHHHHHHHHHHHHHHHGHHHHHHHHHHHHHHHHHHHHHHHGHHHHHHHHGHHHHHHFHGHHFHHHHHHHFHGGGGGGGHGHHHFGHHFFGHHGGGDGHGHHHHHGFHHHFHHGHHHHHGHHHHGHHGHHHHGHHGCCCCFEFGGGGGGGGGGGGGGGGFFFGG
@M03495:530:000000000-LYBTV:1:1105:24109:21981 2:N:0:AACACCTG+CCCATGCG
ATATTTTGCCGTTGATAAACCAGCTAATCCTGAAAAAAAAATCAAAGCTAAAAACTACAATGCTAAGACCACGATGTGACTGCTATCAAAGTTAGATATATATGTAAATTATTCATCTGTCAAATCCTAGAATTATATCATACCTGCTCCAGCAATCACGACCTGTAATGGTTTAGTGGGTTGTTCACTGTTTCTGAAAAATGAAGATAGTTGTCCAGCTTCCAAAAAGTTTATTGTGTTTTCTAGTGGAG
+
AABABFFFFFBCGGGGGGGGGGHHHHHFHHHHHHFHFGGGGHHFHHHGHFH5AGGGHHHHHHHHHHHHHHHHGGHGHHHHHHEHHHHHHGHHHHHHHHHHHHHHFHGHHHHHHHHHHHHHHHHHHHHGHHHHHHHHHFHHHHFHHHCHFGGFHGFHHHHGGFGGHFFHGHH<FHGGFFCGEGGGHHGHHHHHGHHHHGBGFFHHDCFFHHHHHHHFGHFHHG/CGFGEEBBFFGGGGGFFGGGGEFGGGFE
@M03495:530:000000000-LYBTV:1:1105:10617:22025 2:N:0:AACACCTG+CCCATGCG
ATATTTTGCCGTTGATAAACCACCCTCCCTGTGGTCGTTATTTGCTCCTTCTGTCGTCAACGAATTTACTAATTCCAAAGCTCACATGCTGACAGATCGGAAGAGCGTCGTGTAGGGAAAGAGTGTCGCATGGCGTGGAGAAGATGGTGGTGGGCGGGGGGTGATGACAAAAACAAATATTGCAAGTGTAAGATAGGTGGGTAGGAGTGAAGATGCAAGTGAATACTATAGAGATAAGATAGTAGCATGAG
+
AAAAA5FFFFDAEEGGGGBGEFFC?GHGGHHHHAGGAEFFHFHHFGHBGBGDGH5FFEAEGAFEFFHHEFDGHHFFHFEGHGHFEGHFHHF4BGEHHHAE>FGHEGEAEGGF/BFF/30?CGB41BFEGC//B0<////?10<1??1??C/?C-.>-:----9./9//9/.9.9...//////://;///////;;///.-./9./9..///;//////9////9/////;////////////////////
@M03495:530:000000000-LYBTV:1:1105:8298:22045 2:N:0:AACACCTG+CCCATGCG
ATATTTTGCCGTTGATAAACCAGCTAATCCTGAAAAAAAAATCAAAGCTAAAAACTACAATGCTAAGACCACGATGTGACTGCTATCAAAGTTAGATATATATGTAAATTATTCATCTGTCAAATCCTAGAATTATATCATACCTGCTCCAGCAATCACGACCTGTAATGGTTTAGTGGGTTGTTCACTGTTTCTGAAAAATGAAGATAGTTGTCCAGCTTCCAAAAAGTTTATTGTGTTTTCTAGTGGAG
+
ABBBBFFFFFBBGGGGGGGGGGHHHHHHHHHHHHHHHGGGGHHHHGHGHHHHHHGHHHHHHHHHHGHHHHHHGGHGHHHHFFFFHHHHHHGEGHHHHHHHHHHHGHHHHGHHGGHHHHGHHHFHGHGHHHGHHHHHHHHHHHHFHHGHHGHHHHHHHHHGGGGGHHFHHHHFGHHH<GFHGFFGHHHHHHHH<DGHHHFHGHHF0;GHHHHFHHHHHHHHHGHFCGF?ECFGGGGGGGGGGGGFGGFF.C.
@M03495:530:000000000-LYBTV:1:1105:27164:22052 2:N:0:AACACCTG+CCCATGCG
ATATTTTGCCGTTGATAAACCAGTCTCCAAAGCTCACATGCTGACAGATCGGAAGAGCGTCGTGTAGGGAAAGAGTGTCGCATGGGGGGTGTGGCTGGTGGGCTCCGTGGTTTTGAGAGAAGAAAAAAGAAATTAGCGTGATAGAGATGTACTAATGTTCGACTCTATCCGTAGCTTAGATGGGCTAAGAGGCAGGCAGCAAGTCGATACTTGAAAGGACTCTTAGTGACTCTTGAGACCCAGTAAGTCGG
+
BBBBBFFFFFBACGGGGGGGGGHHHHHHHGHHHHHHHHHHHHHHHHHGHHHGAFEGHGGGGG0EFGGGFHHHHGFBFDGEHEEEF11/-<-<.<.<..//:-./...:.-..:..9.:/.//////9-.../;/:B/-9..///:////;//:////9//.....////:.....//;/////..;.9///....-...9.../;;...-://///9..9///;/////////////.9..../////9;-
@M03495:530:000000000-LYBTV:1:1105:11890:22079 2:N:0:AACACCTG+CCCATGCG
ATATTTTGCCGTTGATAAACCAGGACTCAGGCTGGACCAAAGTCACATGCTGACAGATCGGAAGAGCGTCGTGTAGGGAAAGAGTGTCGCATGGGGGGGAGGGGTCGGTGGGGGGGGGGGGAGGAGGGAAGAAGAATAGGGAGAAGGGGGGAAGGGGGTCGGAGGAGGCAAGAGCTGACGAGAGGGGTACTGACAGGTGGGGGTCGTAGGAAGTAGGTACACGAGGAGGAGAAGTAGTGCGGGTGCAGGGG
+
BCCCBFFFFFCCGGGGGGGGGGHGHHHHHHGHHHGHHHHHHHHHHHHHHHHHHHHHHHHGEFGGHHHGDFFFFGHHHGBFHHHH@@4BEEEGFHGD/A--;;--..-;-.;--;--;B9=@---...-.;.;9///9///./.../;.--;-.99.-;-.:;;--..;...././////.;-.;..-../9/////./:.-9;-.-:...//./////////.----......9//////-:9--.9/.--
@M03495:530:000000000-LYBTV:1:1105:26297:22082 2:N:0:AACACCTG+CCCATGCG
ATATTTTGCCGTGATAAACCAAAGCTCACATGCTGACAGATCGGAAGAGCGTCGTGTAGGGAAAGAGTGTCGCATGGGCAGTTGCAGGCGGTGGAGGGAGGGCAAGGAATAAAAAAGAAAAACAAAGTGAGTGGAAATGTGTTTCTACAATTTTGTAGCAATCTATAGCTGTTGTAACAGTAAAACGCGATATGAATGAAGAATCATGATGGACTAAGGGCAACCATCGAGAAGTCTATTACTTGTGCTGG
+
ABBBBFDFFFBBGGGGGGGFGGHFGHGHHH5GGFHHFHHHFFHGGAEHHHGGFEEEGFFGFFHHHHGGGBDEEEGFHG12B34B33311>/>>/E/?//////?///02222?22///0000///0011111<.111111110011110000000/<000000000000::000/000000;;000---:-.90000000009000000000/0/////......;//./.../////////;//9//;/;
@M03495:530:000000000-LYBTV:1:1105:6527:22085 2:N:0:AACACCTG+CCCATGCG
ATATTTTGCCGTTGATAAACCAGCTAATCCTGAAAAAAAAATCAAAGCTAAAAACTACAATGCTAAGACCACGATGTGACTGCTATCAAAGTTAGATATATATGTAAATTATTCATCTGTCAAATCCTAGAATTATATCATACCTGCTCCAGCAATCACGACCTGTAATGGTTTAGTGGGTTGTTCACTGTTTCTGAAAAATGAAGATAGTTGTCCAGCTTCCAAAAAGTTTATTGTGTTTTCTAGTGGAG
+
AABBCFFFFFCCGGGGGGGGGGHHHHHHHFGHHHHHHGGGEGGHHFFFGFHHHH1FFFHHFFHDHGHFHCGEDEEFCF4EFFEGFH3FHFDFEDBDFFG4DGHH4BHFHBGH44?EBEGHHHHHHHG4FHHHHGHHFHFFFHHFBGAHHEBGCG<<@FFCF@@DH1F1<GBGHAFB1FGCEE-EEFHFFGHH0==0DGDGC.0GGGCCGFHCFFFCCF/GG0/CCGGEDGFBBFFFBBFGGFBC090B.0A
@M03495:530:000000000-LYBTV:1:1105:19145:22086 2:N:0:AACACCTG+CCCATGCG
ATATTTTGCCGTTGATAAACCAGAACCATCCAAAGCTCACATGCTGACAGATCGGAAGAGCGTCGTGTAGGGAAAGAGTGTCGCATGGGGGGGAGGGCTGGGGGGGGGGTGGGGGAGGTGTGAGAAAAAAAAAGAAGAGAAGGGGGGCAGAAGGAGGGAAAGTATATAAGGTAGGGCAGAGTGTGGGACTGAGGAGAGGAGGGGAGAGCTGGGAGGATGGGGAGGCGTCAGGTTCAAGAGTGCGCAGCGGG
+
BBCCCFFFFFDCGGGGGGGGGGHHHHHHHHHHHHHHHHHHHHHHHHHHHHHHHHGGGGHGHGGGEAEABFHGHHGHHHDGFGGEEG?EEE/A--<9-....<--<--<----------..0.111<:<.---9...:0./0/.9<----<./0:...-..<<:1111<110110../9<.<11::......00.0.....<.--.-...00/...-./0<9..--.-9-../10<<110<1<1---9---<
@M03495:530:000000000-LYBTV:1:1105:4162:22100 2:N:0:AACACCTG+CCCATGCG
ATATTTTGCCGTTGATAAACCAGCTAATCCTGAAAAAAAAATCAAAGCTAAAAATTACAATGCTAAGACCACAATTTGACTGCTATCAAAGTTAGATATATATGAAAATTATTCATCTGTCAAATCCTAGAATTATATCATACCTGCTCCAGCAATCACGACCTGTAATGGTTTAGTGGGTTGTTCACTGTTTCTGAAAATGAAAATTAGTGGTCCAGCTTCCAAAAAGTTTATTGTGTTTTCTAGTGGAG
+
3AABBBFFFF?AAEGFGFFGGGHHHGHHFGFBAEGBFGEGE1A3FFAAEFHHF31BDGHF5335B5@BE?E?11355443BF3F443FH33444@B4B@@44FG4BEFHBFH4B?FD4444BGB4B34BFF3F4B4F???B4DCB1C1DCC10B01<F1//<//?1<?1F1<D01111F.<.->.F1111=<0000=DHH0000000<00;0.::00//C0CGB;0G..9000900009///00900;.;?
@M03495:530:000000000-LYBTV:1:1105:12993:22128 2:N:0:AACACCTG+CCCATGCG
ATATTTTGCCGTTGATAAACCAGCAATGTCACAACCACTTCTTGCCCTCCAAAGCTCACATGCTGACAGATCGGAAGAGCGTCGTGTAGGGAAAGAGTGTCGCATGGGGGGGAGAGCAGGGGGGGGGGGGGGGGGGGAGTAAAAGAGAAGGAAATGGAGTGCAGGGTGGGGAGAGGTAAGAGACATGTAGTAGAGTGGTACGCACGTTAGATGGGAATGACTGTGCGTGTGGTCTAGTGGCAGATGGTGTG
+
BCCCCFFFFFDDGGGGGGGGGGHHHHHHHHHHHHGGGGHHHHHHHHHHHGHHHHHHHHHHHHHHHHHHHHHHHGGGGHHHGGGGFGHHHHGFHHHFHGHBGGEEE/?GE/<--<.<90/.<--------9---------</0000./:0/..//0000/<.000.-/.---.-.<.000<00///0000000000009000..9--../<B000./0/00000000...<..<000000..<..000<0.<
@M03495:530:000000000-LYBTV:1:1105:8848:22145 2:N:0:AACACCTG+CCCATGCG
ATATTTTGCCGTTGATAAACCAGCTAATCCTGAAAAAAAAATCAAAGCTAAAAACTACAATGCTAAGACCACGATGTGACTGCTATCAAAGTTAGATATATATGTAAATTATTCATCTGTCAAATCCTAGAATTATATCATACCTGCTCCAGCAATCACGACCTGTAATGGTTTAGTGGGTTGTTCACTGTTTCTGAAAAATGAAGATAGTTGTCCAGCTTCCAAAAAGTTTATTGTGTTTTCTAGTGGAG
+
ABABBFFFFFBBGGGGGGGGGGHHHHHHHHHHHFHHHGGGGHGHHHHHHHHHHHGEHHGHBHHHHGHHHGHHGGHGHHHFHFFHGHFHHHHGHHHHHHHHHHHHGHHHHGHHHHHHHHHHHHHHHGGHHHGHHHHHHHHHHHHFFHHHHFGGGHHHHHHGGGFGHGHHHHHGFHHHFBGHGGGGGFHHHGGHDGFHHEFHHHHHGGCGFFHHEFGFHFHEGHBFGCGFFFGGGGGGGGFFFGGGGGFF?BA
@M03495:530:000000000-LYBTV:1:1105:6559:22166 2:N:0:AACACCTG+CCCATGCG
ATATTTTGCCGTTGATAAACCAGCCGAAAGAACTCCAAAGCTCACATGCTGACAGATCGGAAGAGCGTCGTGTAGGGAAAGAGTGTCGCATGGGGGGTAGGGCTGGGTGGTGGGCGGGTGATGTAAAAAATAAAAGAAAAAAAATAAAAGACGAGGTGACAGTGAGTGACCATACATAATACACGTAAAGTAAACGCTGTGACACACTTGAGCTATTTTACTTCTCGTCCTTGAGCTTATAGACGCTCTAA
+
CCDCDFFFFFDDGGGGGGGGGGHHGGGGGGCHHHHHHHHHGHHHHHHHHHGHHHFHHHHFEFFHHHGBFEEFFHHHGHHHHFGGGBBEEFG?CEE/A:.<../:.C./:?...9.----<.00::000<-.:<000..//.<@-.000<0.<.---.90000:000<<B0<000/0<<000:00.:/..<000:0.-.../0000/./0<0000<0000000<000..<..0000000<00000.-...<0
@M03495:530:000000000-LYBTV:1:1105:16121:22167 2:N:0:AACACCTG+CCCATGCG
ATATTTTGCCGTTGATAAACCACCCTCCCTGTGGTCGTTATTGCTCCTTCTTACTAATTCCAAAGCTCACATGCTGACAGATCGGAAGAGCGTCGTGTAGGGAAAGAGTGTCGCATGGGGGGGGGATGGGGGGGGCGGCGGGGATGGTAGGAAAAAAAAACAGCAGTAGAAAGGGGGATCAAGGTGGGGTCAGATGAGTATATGAATTATCGATGAAGGTATGTGAAGAAGACGTATGGTGCACCGTGTGG
+
CCBCCFFFFFCCGGGGGGGGGGGGGHHGGHHHHHHHGGGHHHHGHGGHHGHHHHHHHHHHFHHHHHHHHHHHHHHHHHHHHHHHGGGGHHHGGGGGGHHHHGGHCGHGFHDF/CFF?0/?/---:-.....---;-------;-...;00.00/;.-99-.9/.:.00;0000..---...00000.--...:0000000000000000;;..;000000000:0000;BB0/.9.0//:9000/-..;.9
@M03495:530:000000000-LYBTV:1:1105:5346:22183 2:N:0:AACACCTG+CCCATGCG
ATATTTTGCCGTTGATAAACCAGCTAATCCTGAAAAAAAAATCAAAGCTAAAAACTACAATGCTAAGACCACGATGTGACTGCTATCAAAGTTAGATATATATGTAAATTATTCATCTGTCAAATCCTAGAATTATATCATACCTGCTCCAGCAATCACGACCTGTAATGGTTTAGTGGGTTGTTCACTGTTTCTGAAAAATGAAGATAGTTGTCCAGCTTCCAAAAAGTTTATTGTGGTTTCTAGTGGAG
+
1AAAAFFBBFDAEEAGGFGGGGGHGCHFB3FFDCG1GEGGEHF1FFFBGFHHHF/FGCFBGHHFHHGHHGHHGEHFADHHHHBGFDGGGHF1GH2GFHHEHGHHGEFFGHHHBGHHHGHHHHGFHHGHHHG1FGHHHFHHGFBFGFGGFB<10FGHHHHGGC@CF?GGBDG1FHHGFGHHGGGFHHHGHFFGF0GFHB<G.CGG0;;C0;CBG0;CC/CGHFBG0<.9;9F0;9BBFF.9;A0CBFFFF0;
@M03495:530:000000000-LYBTV:1:1105:5043:22190 2:N:0:AACACCTG+CCCATGCG
ATATTTTGCCGTTGATAAACCAGCTAATCCTGAAAAAAAAATCAAAGCTAAAAACTACAATGCTAAGACCACGATGTGACTGCTATCAAAGTTAGATATATATGTAAATTATTCATCTGTCAAATCCTAGAATTATATCATACCTGCTCCAGCAATCACGACCTGTAATGGTTTAGTGGGTTGTTCACTGTTTCTGAAAAATGAAGATAGTTGTCCAGCTTCCAAAACGTTTATTGTGTTTTCTAGTGGAG
+
AACBCFFFFFCCGGGGGGGGGGHHHHHHHHHHHHHFFGGGGHHHHGBHHFHHHHGHHHHGHHHHGHHHHHHHGGHGFHHHHGBGGHHHHGHFGHGHHHHHHHHHGHHHHHHHGFHHHHHHHHHHHHHHHHGHGHHHHHHHHHHHHHGHHGHFHHFHGHHGGGGGHHHBGFHGGHFF=FCADFGGHHHGHFGGHHHGHHHGHHGHGFGHHHHHHHHHGHBCGHHCGGC.;CFGGGGGGGGGEFGFGFFF?F?
@M03495:530:000000000-LYBTV:1:1105:11103:22195 2:N:0:AACACCTG+CCCATGCG
ATATTTTGCCGTTGATAAACCAGCTCTAGCTGCCATAGCAATGTCACAACCACTTCTTGCCCTCCAAAGCTCACATGCTGACAGATCGGAAGAGCGTCGTGTAGGGAAAGAGTGTCGCATGGGGTGTAGAGCTGGGTGGGGGGCGGGGGCTAAGGGGAAAAAAAAACGACAAACAGAGAGGGCGGGACAACCGAGAGGGAGGTAGGACGGATGAGGGGCGGAGCGCGGAGGGTAGGAGTGGAGACACGAAC
+
BCCCCFFFFFBBGGGGGGGGGGHHGHHHGHHHHHHHHHHHHHHHFHHHGGGGGHHHHHHHHHHHGHHFHHHHHHHHHHHHHHHHEFHHGGGFHHHGGGGGGGHHHGGHHHHHBFDFFHGG?BF//>B2D333222/2/<//<--;-----;.00/.-..;/.----.-.---/.:////...;;----.9..-----.9.:-.00.00--..-00/.9--------------./.90/;..0.09//;-.-
@M03495:530:000000000-LYBTV:1:1105:21584:22196 2:N:0:AACACCTG+CCCATGCG
ATATTTTGCCGTTGATAAACCAGCTAATCCTGAAAAAAAAATCAAAGCTAAAAACTACAATGCTAAGACCACGATGTGACTGCTATCAAAGTTAGATATATATGTAAATTATTCATCTGTCAAATCCTAGAATTATATCATACCTGCTCCAGCAATCACGACCTGTAATGGTTTAGTGGGTTGTTCACTGTTTCTGAAAAATGAAGATAGTTGTCCAGCTTCCAAAAAGTTTATTGTGTTTTCTAGTGGAG
+
CCCCCFFFFFBAEGGGGGGGGGHHHHHGHDFGHHHHHGGGGHHHHHEHHHHHEFGHHHBGHHHHHHHG3FFHGGHGEFDFEFGGHHHHHHHGHHEFHHGHHHHH4FGHHHHHEHHHHHGHHHHGG?GHHHHFHHGHHHGFHFHCGH0FFHFHHHHFFGFEFFGGHHHHHGHFHGHH>GG.CFCDHHHBGGGHHHHGHHGHHHHE0C0CFGHFFGCFEHGHBGFEBC.EEFFBFFFFFGGFFEFFFFF9AFG
@M03495:530:000000000-LYBTV:1:1105:11041:22207 2:N:0:AACACCTG+CCCATGCG
ATATTTTGCCGTTGATAAACCAGCTAATCCTGAAAAAAAAATCAAAGCTAAAAACTACAATGCTAAGACCACGATGTGACTGCTATCAAAGTTAGATATATATGTAAATTATTCATCTGTCAAATCCTAGAATTATATCATACCTGCTCCAGCAATCACGACCTGTAATGGTTTAGTGGGTTGTTCACTGTTTCTGAAAAATGAAGATAGTTGTCCAGCTTCCAAAAAGTTTATTGTGTTTTCTAGTGGAG
+
BBCCCFFFFFCCGGGGGGGGGGGHHHHHHFHHHHHHHGGGGHHHHHGHHHHHHHGHHHHHHHHHHHHHHHFHGGGGHGHHFHHHFGFHHHHHHHHHHHHHHHHHHHHHHHHHHHHHHHHHHHHHHHHHHHGHHHHHHHHGHHH2DHGHHGFHHHHHGHHEGFGGHGGHHHHGGGGF>FGFDGGGHGGHHGHHGFHHHGHGHHHHHGHHHHHHHHHFHHGHHHCGEFAEFFGEFGGGGGFGGGGGGGFFGGE
@M03495:530:000000000-LYBTV:1:1105:19475:22231 2:N:0:AACACCTG+CCCATGCG
ATATTTTGCCGTTGATAAACCACCCTCCCCAAAGCTCACATGCTGACAGATCGGAAGAGCGTCGTGTAGGGAAAGAGTGTCGCATGGGGGGGAGGGCTGGGGGGGGGGCGGGGGGGGAGAAGAAGAAAAGAAGAAGAAAAGGTGAGGGGGGAGAGAGCACGACCAGCATAAGTTGTGGTGGTCTGACGACGAGTGAAGGAACTAGGAAGGTGAGTGCAGATGACGGTGAGGAGTGACAAGGAAGTGTGGGT
+
CCCDDFFFFFECGGGGGGGGGGGGGHHGGGHGHHHHHHHHHHHHHHHHHGHHHGGGGHHHGGGEEGGFHHGFHHHHHHHBFFHGG?FAE/>--<--...<<-<=-----<@=-------../0:/<////.</0//<////.001...--<--..9..0.-.-<-../11111111<./.<.01/11..---<9.11<0./.00:/01..<<:<:011110110.-.....0</.B111.../.0011...
@M03495:530:000000000-LYBTV:1:1105:10106:22239 2:N:0:AACACCTG+CCCATGCG
ATATTTTGCCGTTGATAAACCAGAGGACTCAGGCTGGACCAAAGCTCACATGCTGACAGATCGGAAGAGCGTCGTGTAGGGAAAGAGTGTCGCATGGGGTGTAGGTGTCGGGGGTGGGCGTGGGCTTAGAAAAAAAAGAAACAAAAAAAGAGAAAGGAGGGGGAGTGTGCAAGGTTAGATAGAGATAGGTGGCGGGAGCAAGGCGATGAGATAGAGTGTGGTGTGATGAGGCGAGGAGATAATAGATAGAG
+
BBCCCFFFFFCCGGGGGGGGGGHHHGHHHHHHHHHHGHHHHHHHGHHHHHHHHHHHHHHHHHHGGGGFHHGGGGGGHHHGGGHHHHHFGBFFGGGAC?A/>/3B33333/>/////@C.<-<--./.00000/.:--..:///.:.9--..;/000./..--9--..000000.0009000:0;0000/09:.----:..//.;;--.00000;909000;/.;.0;090/;-----../00000000090
@M03495:530:000000000-LYBTV:1:1105:26944:22254 2:N:0:AACACCTG+CCCATGCG
ATATTTTGCCGTTGATAAACCACCCTCCCTGTTCCAAAGCTCACATGCTGACAGATCGGAAGAGCGTCGTGTAGGGAAAGAGTGTCGCATGGGGGGGAGGGGTTAGCGGGGGGACGACGATAGGAGAAGAAAGAATGGTAGGTTATAGAATGATGCCGAGATGCAGATGTGGTATAGAGGTCAACTAGACGAGACAGTTGATATCTGAATCGTACATAGATAGAGAACATCAGCGCTATGTCACGTGTGGG
+
ABB@AFFFFFBBGGGGGFFGGGGGGHH2FFHHHHHHHHHGHGHHHHGHHGHHFHGHFHGGGGFFHGAECEEHHHHGHHFFHHGF@BEHGGE1F1/<----;-.-../-9-----------:..//;..///::9.//////.;/://///://9///:---9/////:/9//;////9:./:////////.--.9.9/////////;;///.....////////////9/////.:.-./;;;/...9...
@M03495:530:000000000-LYBTV:1:1105:13375:22263 2:N:0:AACACCTG+CCCATGCT
ATATTTTGCCGTTGATAAACCACCCTCCCTGTGGTCGTTATCTTGCTCCTTCTGTCGTCAACGAATTTACTAATTCCAAAGCTCACATGCTGACAGATCGGAAGAGCGTCGTGTAGGGAAAGAGTGTAGCATGGGGGGGAGAGAGGGGCGGGGGGGGGGGGATGTAGGGAAGGAAGAGCAAGAAAAAAGAGTAGCTGGAGAGGCTGAGGGAGGCGGTGGAGTGGGATTGATTAGGAGGAGGAGGACGCGGA
+
CCCCCFFFFFBAGGGGGGGGGGGGGHGGGHHHHHGHGGGHHHHHHFHHHGHHHHHEGGGHGHGGGHHHHHHHHHHHHHHHHFHHHHGHHHHHHHHHHHHHGGGGHGHGGGGGGHHHHGHHHHHGDFBFGHHHGAGA/---;.;....--9;-;-;--9=---.;900;./9.../:../0///;//.-../000000/990.........;.-.----...0....://0000000/.........-----
@M03495:530:000000000-LYBTV:1:1105:6783:22270 2:N:0:AACACCTG+CCCATGCG
ATATTTTGCCGTTGATAAACCACCCTCCCTGTGGTCGTTATCTTGCTCCTTCTGTCGTCAACGAATTTACTAATTCCAAAGCTCACATGCTGACAGATCGGAAGAGCGTCGTGTAGGGAAAGAGTGTCGCATGGGGGGTAGAGATGGGGGGTGGGCGTGGCAGTAATAAAAAAAAAAGTGGGGAAAGAATAACGTCTCTAGAACATATAAACATTTCAGTATATACTTGATGTTTTGTATATCTGTATATA
+
@BBCCFFFFFCBGGGGGGGGGGGGGHGGGHHHHHHHGGGHHHHHFGHHGHHHHHHHGGGHGHGGGHHHFHHHHHHHHHGHHHHHFFHHHHHHHHHHFHHHGGGGBFHFGGGGFHHHHGHHHGBGDF3DEE@D?G///=-.909000C.9-@--9-.--;--/.:9///////-:---.///.-;.../.9;//9;.////////////////;///9////;//9////://;///.;///////9/////
@M03495:530:000000000-LYBTV:1:1105:25285:22276 2:N:0:AACACCTG+CCCATGCG
ATATTTTGCCGTTGATAAACCACACTTCTTGCCCTCCAAAGCTCACATGCTGACAGATCGGAAGAGCGTCGTGTAGGGAAAGAGTGTCGCATGGGGGGGAGGGGTCGGTGGGGGGGGGGTCATTAATATCAAAGAAGGGAATGAAGTGATGATGTAAGTGAGCGGGAGGAGATGAGGTAATATAGGTGTGATGGTACGAGACAGTTCGTTAGGCGCTTCCATATGTCGCTTATGACTCGGTCGCGTAGACG
+
CCCCCFFFFFCCGGGGGGGGFGGHGHHHHHHHHHHHGHHHHGHHHGHHHHHHHHFHHHHHEFGGHHHGAEEEG?GHHGGHHHHHBFBFFHGEEGHG/A--9---9.;-9..---9-----../////;///9;//./....///::/://///////////:/--:-9-.../:9//9/////://://.//:////.....////:../..//---..///////9....:9;////....----:-./:
@M03495:530:000000000-LYBTV:1:1105:20955:22292 2:N:0:AACACCTG+CCCATGCG
ATATTTTGCCGTTGATAAACCAGGACTCAGGCTGGACCAAAGCTCACATGCTGACAGATCGGAAGAGCGTCGTGTAGGGAAAGAGTGTCGCATGGGGTGTAGAGTTAGGCGGGGGGCGGGGGATGAGAGAAAAAAAAGGAGAAAAAAAGTAAGTAAGAAAAAATACTGTAGGCAGCGAAGTAGATGCAACGGAGTATCGAGTAAGACAGACAGACAGTCGAATGAGCTGAGGAAGACTAGGACAAGCGTAG
+
CCCCDFFFFFCDGGGGGGGGGGHGHHHHHHHHHHGHHHHHHHHHGHHHHHHHHHHHHHGHHGGGGHHHGGGGEGHHHHGGHHHHH@F4BEHEG1BFE/E/3343BB4B?3>@/><--------..0010.<0<.<--../...0/.--.:<11111111//.-.00111110<0..9---.1111<0010--..</11...0.111:/</.:/:.//:0...00010100..</..<:00/00/....<<<
@M03495:530:000000000-LYBTV:1:1105:27770:22370 2:N:0:AACACCTG+CCCATGCG
ATATTTTGCCGTTGATAAACCAGAACCATCGAAAGCTCACATGCTGACAGATCGGAAGAGCGTCGTGTAGGGAAAGAGTGTCGCATGGGGTGTAGATTTGCGAAGTAGTTGTTTCTTGTAACGGTTTAGAGTACTTACTTGCGTATTTCTTCTTAGTGTGCTTTGGTACTTGTTGCTGCACATCATAACATTAGCGTCTAAAGATCGTGGCCGGAAGTTTGCGCATGAATGGCGCATATTTGTTTGCAGTG
+
1>AAAFFFFDDAEEGGFGGG1FGEFHHGFA0BBAEFHCGGHHHFBG1ABEBGCG/AAEBF0ABEAEE>B@GC0F/F0G1B12>//EA0/?E//B>>22B12/////>22211/022>F1B22//?//11@@1@>2221121?<C//?G?1?111<1>1FF11111>>>1000<=.0000//0000000/00<;:/-..;.0000009/..-.---9.00000-----/:;//-99-99//9/B-9///9/;
@M03495:530:000000000-LYBTV:1:1105:10726:22387 2:N:0:AACACCTG+CCCATGCG
ATATTTTGCCGTTGATAAACCAGCTAATCCTGAAAAAAAAATCAAAGCTAAAAACTACAATGCTAAGACCACGATGTGACTGCTATCAAAGTTAGATATATATGTAAATTATTCATCTGTCAAATCCTAGAATTATATCATACCTGCTCCAGCAATCACGACCTGTAATGGTTTAGTGGGTTGTTCACTGTTTCTGAAAAATGAAGATAGTTGTCCAGCTTCCAAAAAGTTTATTGTGTTTTCTAGTGGAG
+
AAAABFFFFFBBGGGGGGGGGGHHHHGHHHHHHHHHHGGGGHHHHGBFHHHHHHGHHHHHHGHGHHGHBBGHGGHEFGHHHHHHHHFHHFHFFGHHHHHHHHHHHHHHHFHHHHHHGHFHHHHGHHEHFHEHHHHHHHHHHHFFHHECGHHFFHFHHGHFGGGGGGHHHHHGFGHD<FFEDGGGHFGHHHFHGHHGHHBGFHGFGHHHHHHFHHHBFHHHGF/C0CGFDFGGGGGGGGFFFFFFGGGG.::
@M03495:530:000000000-LYBTV:1:1105:9258:22391 2:N:0:AACACCTG+CCCATGCG
ATATTTTGCCGTTGATAAACCAGGACTCAGGCTGGACCAAAGCTCACATGCTGACAGATCGGAAGAGCGTCGTGTAGGGAAAGAGTGTCGCATGGGGTGTGGGGATGGTGGGGGGGTGGGTGGGAAGTAAGATGAAAGAAAAGAGAACAAGGTGGGGAGACGGGGAGAGACGACAAAAGATAGATGGGAGATGACATGAGGAGAAGCAGTGTGGAAGAACGGGATGTAGTGATAGCATGACATATAGAGTG
+
CCCCCFFFFFCCGGGGGGGGGGHGHHHHHFHGHGGHHHHFGHCHHHHHHHGFGHGHFHHHHGGGGAHHCEGGGGEGHHGFHHHHHBFB@EEFFEBF/////<//////2D/<//--:;--9.--././/999///////.//;.///////.//.--.;....-;--.;./.----/.;./:///:/.9../9/:///////..:///:9/:/://9.//......;///;///////9///////;;//;
@M03495:530:000000000-LYBTV:1:1105:16817:22413 2:N:0:AACACCTG+CCCATGCG
ATATTTTGCCGTTGATAAACCAGAGGACTCAGGCTGGACCAAAGCTCACATGCTGACAGATCGGAAGAGCGTCGTGTAGGGAAAGAGTGTCGCATGGGGGGTGGGTGGCGGGGGGGGGGGGGGGTAGAAAAAAAAAAAAAAAGAAAGAATACTGCAGAGCAGGGAGAGTGAATACACGAGGGAACGTAGAAGAGCATAGAACACGAGAGCAAGATCGGACGGGGTAGGCGACAGGCGATAGGCATGGTTCG
+
CCCCDFFFFFEEGGGGGGGGGGHHHGHHHHHHHHHHGHHHHHHHHHHHHHHHHHHHHHGHHHHGGGGFGHGEGGGGHHHHGGHHHHHFGBGFHEG1?CF/<--<:..-.-9-<----9<--9@-<<.111/.-9-<------.../0/.010111001./0/.-....<:1111000.----9......<110</0010110//.--.-.0//<01...9-----...0-----..---../000..111-
@M03495:530:000000000-LYBTV:1:1105:8303:22440 2:N:0:AACACCTG+CCCATGCG
ATATTTTGCCGTTGATAAACCACCCTCCCTGTGGTCGTTATCTTGCTCCTTCTGTCGTCAACGAATTTACTAATTCCAAAGCTCACATGCTGACAGATCGGAAGAGCGTCGTGTAGGGAAAGAGAGTCGCATGAGATGTTGATATAGGTGGGTTGAGGAGATTTTAATAAAAACAACAAGATGATCAATTAGGCTTGGTGTTCCAATATAATAGGGATGAACACGATAAGGTCGGACCGAGTGACAGTAAT
+
AAABAFFFFFBAEEGGFGGGFFCAFHH2FHHGBEHHEGDFHFBHDBHFGBGHDB5F1FCFEFFGGHEF5DFGEHHHFGFH3EFHHHGGHHHHHHHGHHEHE1?11F?EE//EGEHHBFHHGGHG2C?B<B/C<2@2>2>2222@22221<//?/<0101..0111>11><11<<.<.<.</000000<00;0:/:/;.<...;0;CF90;B0000.//.;0;0/.-...0999------;99./9/;////
@M03495:530:000000000-LYBTV:1:1105:15322:22459 2:N:0:AACACCTG+CCCATGCG
ATATTTTGCCGTTGATAAACCAGAACTCCAAAGCTCACATGCTGACAGATCGGAAGAGCGTCGTGTAGGGAAAGAGTGTCGCATGGGGGGTAGATCTGGGTGGGGGGGGGGGCGAGAGAAAAAAAAAGAAAAACGAGATAGAGAAAGGGAAGGGGAAACAAAAAAAAGAACAAAGCGAAGCAGACTGGTAGGAACTGTGCTCAGAGGACGTCTGAAGGGACATGAAGTATATATAGACGATGCTGAGGCAG
+
BCCCDFFFFFEEGGGGGGGGGGHHHHHHHHHHHHHHHHGHHHHHHHHHFGHHGGGGGHHEFGGEGGGHHGHHHHHHGHFGFHGG11FE/A-.<111111</<-<---9-9C-------.00/.<99-...//..-....111<1000...:...-.<.//....---...///.//..-9-0</.00.:11.01:00111111:00<..99./.1100....000111111111<1:0.-9..111..<..
@M03495:530:000000000-LYBTV:1:1105:24338:22507 2:N:0:AACACCTG+CCCATGCG
ATATTTTGCCGTTGATAAACCAAAGCTCACATGCTGACAGATCGGAAGAGCGTCGTGTAGGGAAAGAGTGTCGCATGGTGTGGTGATTGGGGTGGTCGGTGGGACGTGAGTCGAGAAGGAAAAAGGTGAGTTGCGCTGGGTGGGATCATGGAGGTGCGTGGGTACTGGAGACGATTACGGGTATAGTATAGGATATGTGCAGTTGTGTATCGACGCCTGTAGCTGGAGAGCATGTGTTGAGAGTATCGTGG
+
BBAAA5B5DFBAGGFGGFGGEGGEBCGHHGFG3FFF5GHHGHHHGAF2FEHG1EEEFA2DFFFGGHHH@@FFEA0>BF3311B21B44311/?///3///?///0/??/?B1B////000<0?0//<<1<111?---<-.<<--.<<.00:0;.:.0-.;--.0/00//9C9.:...0..-9-00/////:///////////////../9/;.----:.///9//.../;./////;9.//9//9//....
@M03495:530:000000000-LYBTV:1:1105:5905:22537 2:N:0:AACACCTG+CCCATGCG
ATATTTTGCCGTTGATAAACCAGCCTCCCTGTGGTCGTTATCTTGCTCCTTCTGTCGTCAACGAATTTACTAATTCCAAAGCTCACATGCTGACAGATCGGAAGAGCGTCGTGTAGGGAAAGAGTGTCGCATGGGGTGGTGGGGAGGGTGGGGGGCGGGGGTGGTATAGAAGAAAAGTAGATTATGATAAGTGCACAGTAGGCTGCTGAAGCTGACGATGACTAATGATTGGTGCTCACTTGTCATTAGAA
+
ABBCDFFFFFCCGGGGGGGGGGHHGHHHGHGHHHHHGGGHHHHHHHHHHHHHHHHHGGGHEHGGGHHHGHHHHHHHHHHGHHGHHHHHHHHHHHGGHHHGEEGGGGGEEGGG/GHGGGHHHHGHDF3DCGCF/GED/>//?////--->.---<:-;----;-;.00000000////00000000000009;00000/000000..0009900009..;:000:00;0000.9.090000000000000:0
@M03495:530:000000000-LYBTV:1:1105:10533:22547 2:N:0:AACACCTG+CCCATGCG
ATATTTTGCCGTTGATAAACCAGGACTCAGGCTGGACCAAAGCTCACATGCTGACAGATCGGAAGAGCGTCGTGTAGGGAAAGAGTGTCGCATGGGGTAGAGTGGTATTTGATGGAGTGTATTCTAAAGTTACTAGATATTCATAAAAATTGGCTGAAATTTTTTTAATAAACACGACAAGTTGAGGAATTAGGATTGTTGTTCCAATCTACATGGGATTAACATGAGCTCTTGTGGCAGGAGAAGATTTT
+
ABBBAFFFFFBAGGFGGGGGGGHGHHHHHA4EHHGHHFGHHHHHHHGHHHHHHHGHGBGHFGGGGCGAAEEEFGHHGHGHHHHHGBF4BE?>E1?1/>/?3G43?44444B4BF332?B444B333332BB3?3F323F332@2@>>@<0@FF22?C1FB1<11/><111DGB10A@-<-C<D00//0/:;;0:0;0:;0.;.00000/000090/./9/;;000/00000000;0../.-9...///9:9
@M03495:530:000000000-LYBTV:1:1105:19465:22568 2:N:0:AACACCTG+CCCATGCG
ATATTTTGCCGTTGATAAACCAGTCCAAAGCTCACATGCTGACAGATCGGAAGAGCGTCGTGTAGGGAAAGAGTGTCGCATGGGGTGTAGATTTAGGCGGTGGGCTTTAGCAAAATAAAGAAAGTAACCACGCTTGTACAGGAAGAGCAGGCAGATTGCGAGACAGCGAGTAACAAGAGGGGCGAACGATCCCTTACAGTCGCCCGTGCTCGCATTGTGTGGAGCACCAAGGGTGATGATGACTATGAGTG
+
BBCCCFFFFFCCGGGGGGGGGGHHGHHHHGHHHHHHHHHHHG2FGGHGHGGGGHHHGGDEEFFFHHGABGGHGBFDDEHEE1BFE1>/3B@44444B3/><<///2?233B33B222B332022@2222@////?/0111<0000<0<10.....1100.---.//.----.:000//...-------.99.///:;BF//.-..--9:./.--.9//99.././..9;.....;.:///;/////////9
@M03495:530:000000000-LYBTV:1:1105:26956:22570 2:N:0:AACACCTG+CCCATGCG
ATATTTTGCCGTTGATAAACCACCCTCCCTGTGGTCGTTATCTTGCTCCTTCTGTCGTCAACGAATTTACTAATTCCAAAGCTCACATGCTGACAGATCGGAAGAGCGTCGTGTAGGGAAAGAGTGTCGCATGGGGTGTGGGGCGGGGGGGGGTGGGGGGCAGTAAAGGGGGAGGAGAATACTGAACAGATAGAGAGGCAGTTGAGGTGGATAGGCCAGGCGCGCACAAATGCAGCCTATGGTCATCAGAT
+
AAB@BFFFFFBBGGGGGGGGGGGGGHHGGHHHHHGGGFGEHHHHHEFHHHGHHHHGGGGHGHGGFHHHHHHHHHHHHHGHHHHFGHHHHHHHHHHHHHHHG>FEBFHG?EEE/?GHFGHHHHHHBBBBCHGF?CA?BB</////---;-9-;----9-----ABB////.--:--..;.//////9////9///9:....;;///:./...//////....-9-----9./////:..////:///////9
@M03495:530:000000000-LYBTV:1:1105:23298:22587 2:N:0:AACACCTG+CCCATGCG
ATATTTTGCCGTTGATAAACCAGCTAATCCTGAAAAAAAAATCAAAGCTAAAAACTACAATGCTAAGACCACGATGTGACTGCTATCAAAGTTAGATATATATGTAAATTATTCATCTGTCAAATCCTAGAATTATATCATACCTGCTCCAGCAATCACGACCTGTAATGGTTTAGTGGGTTGTTCACTGTTTCTGAAAAATGAAGATAGTTGTCCAGCTTCCAAAAAGTTTATTGTGTTTTCTAGTGGAG
+
1111AF3@B1>1AE1F3FGGC0AC1AAF1GHHBG1FGAEEEGHFFFEBG1G1B1/BGCEFA1EDGBGF10>FEGHGBGB2EGFFH2EG2EGHFHB1@G2EDEGGFDGGEGFHHEE2FGHFBG2FBBGDB1GHFHHFD2BFFH10FGHHF1FGCGBG1<1<EGGCHH11FD??DFFDGGFF.CC.GB1GFH0D0=DDB=<D.CDG0;CCHBG0C:00;//00;:00;AAB0;00;CC;;/;FBBF00C09;A
@M03495:530:000000000-LYBTV:1:1105:14244:22606 2:N:0:AACACCTG+CCCATGCG
ATATTTTGCCGTTGATAAACCAGGACTCAGGCTGGACCAAAGCTCACATGCTGACAGATCGGAAGAGCGTCGTGTAGGGAAAGAGTGTCGCATGGGGTGGAGAGCTAGGCGGGGCGGGGGGACATAAGGAGAAAAGATAAACTATGAGGTACGCCGGAGGAGAAGTACGCAATGCAGGAGTGGGACTCATTGCGCACATGTGTTAGCTGAGGTGCACAGACGTCTCGGAGCACGCGTACCCGTGTACATCC
+
?ABBBFFFFFBAGGGFGGGGGGHGCFHHHHHHFHGHHHHHHGHGHHHHHHHFHFHHGHHHHGGGGHH2EEFG0EHHHHGHHEHHH@@@FEEEG>11?>////3/?3BDF3////-<-----9-.//////.../././//9:///////;//..------9...////...-.////..;.......//////.--9-////:///////.;/.////./.-..9./..--..------./.....//;:/
@M03495:530:000000000-LYBTV:1:1105:16685:22648 2:N:0:AACACCTG+CCCATGCG
ATATTTTGCCGTTGATAAACCAGCTAATCCTGAAAAAAAAATCAAAGCTAAAAACTACAATGCTAAGACCACGATGTGACTGCTATCAAAGTTAGATATATATGTAAATTATTCATCTGTCAAATCCTAGAATTATATCATACCTGCTCCAGCAATCACGACCTGTAATGGTTTAGTGGGTTGTTCACTGTTTCTGAAAAATGAAGATAGTTGTCCAGCTTCCAAAAAGTTTATTGTGTTTTCTAGTGGAG
+
ABBBBFFFFFBBGGGGGGGGFGFHHHHHHFHHFHGHHGGGGGHHHHHHHGHGFHGFHFHHHHGHHHHHHHHHGGHGHHHFGF3FFFHHHHHFHHHHHHHHHHHGFGHHGFHH4FHHHHHHHHHHGGFGHHGHHHHHHHHHHHHFHHHHHFHHFHHHHHHGGGGGHGHHHHFFGHFHFGHHDFCGHHGHHHHHDHHHHFHEFHHEFF0CGHGHHHH0CGHHFFHHGHEAD9CFGGGBFBFBCFGGGGBF?9.
@M03495:530:000000000-LYBTV:1:1105:13213:22650 2:N:0:AACACCTG+CCCATGCG
ATATTTTGCCGTTGATAAACCAGCTAATCCTGAAAAAAAAATCAAAGCTAAAAACTACAATGCTAAGACCACGATGTGACTGCTATCAAAGTTAGATATATATGTAAATTATTCATCTGTCAAATCCTAGAATTATATCATACCTGCTCCAGCAATCACGACCTGTAATGGTTTAGTGGGTTGTTCACTGTTTCTGAAAAATGAAGATAGTTGTCCAGCTTCCAAAAAGTTTTTTGTGTTTTCTAGTGGAG
+
AABBBFFFFFBBGGGGGGGGGGHHHGHGHHHHHHHHHGGGGHHHHHHHHGHHHHGFHHHHHHHHHFHHFHGHGGHGGHHHFFBGFFHHHHHHHHHHHHHHHHHHGGHHHBHHGGHFHHHHHHHHHHHHHHHHHHHHHHHHHHHHGHHHHGHHGHHHHHHGGGGGHHHHHHHGHHHHFGFHDGGGHHHHHHHHGHHHGHHHHHHHGHHHHHHFHHHFHHHHHHHFFGEG;;FFBECGFGFGGGBFGECFFCE
@M03495:530:000000000-LYBTV:1:1105:12727:22651 2:N:0:AACACCTG+CCCATGCG
ATATTTTGCCGTTGATAAACCAGGGACTCAGGCTGGACCAAAGCTCACATGCTGACAGATCGGAAGAGCGTCGTGTAGGGAAAGAGTGTCGCATGGGGTGGAGAGCACGGGGGGGGGGGGGGGGGGGGAGAAAAAAAAGAAAAGATAGCAGAAGTAGGGGGAGTAAAGGGGTATAGATAGCATTAGGAGTGTAAGGAGGAGAAGATATGAAGTTGGAGCACAGTAGTGGCTGTGTAGCTTGTGACAGTGTG
+
CCCCCFFFFFCCGGGGGGGGGGHGGGGHHHHHHHHGHHHHHHHHHHHHHHHHHHFHHHHHHHGGGGHHHGGGGFGHHHGGHHGHHHGGFFFHGE?FHD>@//?3//30>>/BCC--;-:--9--------..9/.--9...///.000000//00000..---;/:000.-.900;00000:0000009/.0000:0...9.:/;000009900000//../9;000:.9.../090000/.00000000:
@M03495:530:000000000-LYBTV:1:1105:8173:22678 2:N:0:AACACCTG+CCCATGCG
ATATTTTGCCGTTGATAAACCACCCTCCCTGTGGTCGTTATCTTGCTCCTTCTGTCGTCAACGAATTTACTAATTCCAAAGCTCACATGCTGACAGATCGGAAGAGCGTCGTGTAGGGAAAGAGTGTCGCATGGGAAGAAGTGGTGAGCGTCCGGGAGGGGCAAGGTAAGTAAAAATAAAAAAGCCGCGTTACAGGGGTATTTCCAGAGACTCGGCAGCAAGTGCGAGTACTATAACACGACCAAGATGCT
+
ABBBBBFFFFBBGGGGFGGGGGGGGHHFGHHHHHHHGGGGHHFHHHHFEHFHHGHFGGCGGHGGGHGF5GGFHFHHHHEFGHGHFFHHGGHHHHHHHFHHFEEA1BGE/E/E?FFBGFHHEH3GBF3B?GCD?0F22?02<2<2@/101/////-----<---..:0000=00:C0::0000-...:----..009.-9.////;///...//:.9;-;...///-.--.///9/;/9/.----.../99/
@M03495:530:000000000-LYBTV:1:1105:6484:22683 2:N:0:AACACCTG+CCCATGCG
ATATTTTGCCGTTGATAAACCACCCTCCCTGTGGTCGTTATCTTGCTCCTTCTGTCGTCAACGAATTTACTAATTCCAAAGCTCACATGCTGACAGATCGGAAGAGCGTCGTGTAGGGAAAGAGCGTCGCATGGCAGGTGGGATCGGGTGGTGGGGCGTGTTTGTCATTAAAGCGGTCCATGAGTGTGGTTGGAGTGAGTGTTCTATTGCCATTATACCACCAACTTCCCACTATCTAAGCATTATTATAC
+
AAABADFDFFDAGFGFGFBGFG2E?G4EC233BEBGEGGHD5FHHBFGFHFGFHAFEFA11BAFFFHF55BFGFBG@G5EE2FG33FFFFGHH2EG3G3FEE1?EFE?EE>EEGGH3FBHEFFH2/?</<<?A002/<?1?//1/>.-.<-.<.--.---9.///000000000.-.--000000;00./..9;//;;//////////9///://:/;///....////9/..:/9////9//////////
@M03495:530:000000000-LYBTV:1:1105:16291:22708 2:N:0:AACACCTG+CCCATGCG
ATATTTTGCCGTTGATAAACCACCCTCCCTGTGGTGTTATCTTGCTCCTTCTGTCGTCAACGAATTTACTATCCAAAGCTCACATGCTGACAGATCGGAAGAGCGTCGTGTAGGGAAAGAGTGTCGCATGGGGTGGGGGTCTGGGGGGGGGCGGTGTCATTAAGAAAAAAAAGGATGGTACACACTGCAATTAGGGGTTAGGGGATCAGAAAGGGACGCAGGGGATGCGAATGAGGAGCGGCGATGGACGG
+
CCCCCFFFFFCBGGGGGGGGGGGGGHHGGHHHHHGGHGHHHGHFHHFHHGHHEHHGGGHGHGGGHHHHHHHHHGHHHHHHHHHHHHHHHHHHFCGHHG1FFHHHGGGEEEFF3DFGHH0FHFFFBFHGG/GE?/<//>/-.0000----::--:-9.:00000000//.---../:0.000000./000000000..;:../......00000.;:.----;:-...;9.-9000/09.-9----;.90--
@M03495:530:000000000-LYBTV:1:1105:12266:22738 2:N:0:AACACCAG+CCCATGCG
ATATTTTGCCGTTGATAAACCACCCTCCCTGTGGTCGTTATCTTGCTCCTTCTGTCGTCAACGAATTTACTAATTCCAAAGCTCACATGCTGACAGATCGGAAGAGCGTCGTGTAGGGAAAGAGTGTCGCATGGGGGGGTGAGGGGGGCGGGGGGCGGGGGGGGAGGGTGTAAAGCGATAAAGAAAAAAAACAGATCGGCGGGAGCGACAAGGACGTGTAACAGAAGAAGATGGAGCGCAGAGGATGAGGG
+
ABBBCFFFFFDDGGGGGGGGGGGGGHHGGGHHHHGHGGGHHHHHHHHHHGHHHHHHGGGHGHGGGHHHHHHHHHHHGHHHHHHHHHHHHHHHHHHHGHHHGGGGHHGGFGGGGFHGHGHHGHHH?F3DEHGG<?GD/;-:9.;..-;9-9;--:C-99-;--------..-0:000.....000://:---..//00:.-----9.----;....-..//:000/000/:0:00///-:---...:000::
@M03495:530:000000000-LYBTV:1:1105:14951:22778 2:N:0:AACACCTG+CCCATGCG
ATATTTTGCCGTTGATAAACCAGCTAATCCTGAAAAAAAAATCAAAGCTAAAAACTACAATGCTAAGACCACGATGTGACTGCTATCAAAGTTAGATATATATGTAAATTATTCATCTGTCAAATCCTAGAATTATATCATACCTGCTCCAGCAATCACGACCTGTAATGGTTTAGTGGGTTGTTCACTGTTTCTGAAAAATGAAGATAGTTGTCCAGCTTCCAAAAAGTTTATTGTGTTTTCTAGTGGAG
+
ABBBBFFFFFB?EGGGGGGGGGHHHHHGHCHHHHHHHGGGGHHHHHFHHHHHEHEGHGHHHHHHHHHHHGGGGGHGGGHHHGGHHHGHGHGGHHHHHHHHHHHGEGHHHHHHHHHHFHGHHHHHHHHHHHHHHHHHHHGHHHGFGHHFBHFHHHHHGFGDGGGGHGHHFFHDGHHHHGHGGGGGHHHHHHHHHHHHHGHHEHHGDG0GFHCGGFGGHHHFGHBFCH.;DFFGGGGGGGGGGGGGGGGF.0;
@M03495:530:000000000-LYBTV:1:1105:22392:22817 2:N:0:AACACCTG+CCCATGCG
ATATTTTGCCGTTGATAAACCAGGGACTCAGGCTGGACCAAAGCTCACATGCTGACAGATCGGAAGAGCGTCGTGTAGGGAAAGAGTGTCGCATGGGGGGGAGAGCTCGGTGGTGGGCGGGGAGGTAAAAGAAAAAAAATGAGTAGAAATGTGCAACGACGTGATGGTAGAATGGTGGCTGACTATAGATGAGCAAGGTGTCTGGGGACGAATCACGATTCCGCTCATAGAGGGCATGAGGGTCGGTGCGG
+
BCDDDFFFFFCCGGGGGGGGGGHGGGGHHHHGHHHGHHHHHHHGHHHHHGHHHHGHHHHHHHGGGGGHHGFGFEGHHHHGGHHGFGFGBFGCGG>FFG/-9-:...00.;.;..;.-.----::=.00:00;./;.---:00:0;0000000:0000-.--:9./00000000000:.....;000000:00:00//.0:00:0//-.-99-..00..:.0:/:.-.00000/..::.0:/.:/-9-.;-;
@M03495:530:000000000-LYBTV:1:1105:18048:22841 2:N:0:AACACCTG+CCCATGCG
ATATTTTGCCGTTGATAAACCAAAGCTCACATGCTGACAGATCGGAAGAGCGTCGTGTAGGGAAAGAGTGTCGCATGGGGGGTAAATGTTGGTGGTTGACATAGATAAATATTACAATAATACAAGTGGAATTCCACCTCACTCTGATGATCTCTAAGCAACGATTAACAAATAAACTACCAAGCTTGGACCTTACAGTTCCACATATGAGTTACCAAGCCGACCAATCGGGATTCACGCGACAGAAGGCA
+
BBBBBFFFFFBBFGGGGGGGBGGHHBGFHHGHHHFGGHGHHHHHGEFA2FHGGFCGDHFGFGGHGHHF5BDBEGC1BB1>/<-.01111=0.......<0000000000:00;:0;000:0;0;00000;0000;;0..:FC0000;;0;00;00;00/;/.-.9../;//.///;/://.9;9.9:B.//..//;F/////;/////9////;//:/...----;.99..-9.//9/..-----;9/.;9
@M03495:530:000000000-LYBTV:1:1105:19051:22847 2:N:0:AACACCTG+CCCATGCG
ATATTTTGCCGTTGATAAACCAGCTAATCCTGAAAAAAAAATCAAAGCTAAAAACTACAATGCTAAGACCACGATGTGACTGCTATCAAAGTTAGATATATATGTAAATTATTCATCTGTCAAATCCTAGAATTATATCATACCTGCTCCAGCAATCACGACCTGTAATGGTTTAGTGGGTTGTTCACTGTTTCTGAAAAATGAAGATAGTTGTCCAGCTTCCAAAAAGTTTATTGTGTTTTCTAGTGGAG
+
AABBBFFDFFBBGGGGGGGGGGHHHHHHHFHHHHHCHGGGGHHHHHFHHHHHFGGHHHHHHHHHGHHHHHHHGGHEGHHHHHEHHGFGHHGHFHFHHHHHHHHHGHHGHHHH?GHHHGHFFHHHHHHHHHHHHHHHHHHHHHHFFH0GHGHHEGHHHHHGGGGGHHHGGHGGHHHGFHHHGGGGHFHHHHHHGHHHHHHHHHH0DGFHHHHBHHHCGHHGGH/CHFHGGGGGGGGGGGGGGGGGEBFFAB?
@M03495:530:000000000-LYBTV:1:1105:7881:22851 2:N:0:AACACCTG+CCCATGCG
ATATTTTGCCGTTGATAAACCACCCTCCAAAGCTCACATGCTGACAGATCGGAAGAGCGTCGTGTAGGGAAAGAGTGTCGCATGGGGGGGGGGGTTGGGGGGGGGGCGTAGCTGCTCTTAAGAAAAAAAAGGTAAGAGGAAAAGAGGTAGTGATGGCTTAAAAAGAAGAAAAAAACATAGGAGTCAGGAATTGAGGGATGTGAGACTGGTGGTAGTCAAATGGAAGCATAGAGGTGTATCAGAGGATATAA
+
CCBCCFFBFFCCGGGGGGGGGGFGGHHGHHFHHHHHHHHHHHHHHHHHHHHGGGGHHHGFFEEGFHGGGFHHHHHEGBGEGEGE11?/<-----------;------;---./;//////;////;.9--9.99///9..////.;./9;9/9/;://.///9/.../;//9.-;../////:///;/:/;/////.././///:///.;/..//://////////.///;9;:9.:;///9/:../////
@M03495:530:000000000-LYBTV:1:1105:26515:22861 2:N:0:AACACCTG+CCCATGCG
ATATTTTGCCGTTGATAAACCAGCTAATTCCAAAGCTCACATGCTGACAGATCGGAAGAGCGTCGTGTAGGGAAAGAGTGTCGCATGGGGGGGGGAGGTGGGGGGGGGCGGGGTGGGGAGAAAAAGAAAGAAAGGACAAACAAGATGGATAGTGGTAGGTGATGATCGAATGTAACAGCTCCAGAAGACCTGTGATGATAGACAGGTGTATCATACATCAAGATGACGATGCTCAGCTGTCATGAGCGGTA
+
CCABCFFFFFCCGGGGGGGGGGHHHHHHHHHHGHHHHHHHHHHHGHHHGHHHHHGGGGHGFEEGGEGAADGGGHFHHHFHDGEGEA>1?E/----9--..::-;-=@@:9--@-----.-..0/..../09./0.9././9../9000/00000.009.000000:0;./00000090.000000/00/::/000000000000/.00;0009000000000000:;.....00;/0;00:000000-;..
@M03495:530:000000000-LYBTV:1:1105:11892:22883 2:N:0:AACACCTG+CCCATGCG
ATATTTTGCCGTTGATAAACCAGCTAATCCTGAAAAAAAAATCAAAGCTAAAAACTACAATGCTAAGACCACGATGTGACTGCTATCAAAGTTAGATATATATGTAAATTATTCATCTGTCAAATCCTAGAATTATATCATACCTGCTCCAGCAATCACGACCTGTAATGGTTTAGTGGGTTGTTCACTGTTTCTGAAAAATGAAGATAGTTGTCCAGCTTCCAAAAAGTTTATTGTGTTTTCTAGTGGAG
+
BBBBBFFFFFBBGGGGGGGGGGHGHHHHGHHHHHHHHGGGGHHHHHFHHHHHHHGHHHHHHHHHHGHHHHHHGGHGHHHHHGGFGHHHHHHGHHHHHHHHHHHHGHHHHHHHGHHHHHGHHHHFHHHHHHHHHHHHHHHHHHGFGHGFHGHHGHHHHGHGGGGGHHHHHGHDGHHHDGCGEFGGHHHHHHHHDFHHHGHHHHHHDGHHHHHGHHGHHHHEHHHC0GEGEFFGGGGGGGFGGGGGGGGGGGE
@M03495:530:000000000-LYBTV:1:1105:5191:22887 2:N:0:AACACCTG+CCCATGCG
ATATTTTGCCGTTGATAAACCAGCTAATCCTGAAAAAAAAATCAAAGCTAAAAACTACAATGCTAAGACCACGATGTGACTGCTATCAAAGTTAGATATATATGTAAATTATTCATCTGTCAAATCCTAGAATTATATCATACCTGCTCCAGCAATCACGACCTGTAATGGTTTAGAGGGTTGTTCACTGTTTCTGAAAAATGAAGATAGTTGTCCAGCTTCCAAAAAGTTTATTGTGTTTTCTAGTGGAG
+
AA?AAFBFFFDA11AGGGGGF00A1F1FG3AA1FGHHGGGGHHGHD1GHDFBA1/BGFHHFHFHHHGGBCGFGGFGFBEDDGBGHFGGGHFEFE2FGG2B22@EB2BD2>FFGGGFGFHBGF2GB<1FHGHGHHGHHHHFDGEGHFHGHHHH0@C1G11/CCGCFGH1?D11<0<?1>0.>F@.>DG=0D0=0=<GHB0DCGDDDC0:C0GH:GC0CGGG0GEB:G:C.09BFFG0;B:/CBBBF0;B.0E
@M03495:530:000000000-LYBTV:1:1105:10810:22910 2:N:0:AACACCTG+CCCATGCG
ATATTTTGCCGTTGATAAACCAGCTAATCCTGAAAAAAAAATCAAAGCTAAAAACTACAATGCTAAGACCACGATGTGACTGCTATCAAAGTTAGATATATATGTAAATTATTCATCTGTCAAATCCTAGAATTATATCATACCTGCTCCAGCAATCACGACCTGTAATGGTTTAGTGGGTTGTTCACTGTTTCTGAAAAATGAAGATAGTTGTCCAGCTTCCAAAAAGTTTATTGTGTTTTCTAGTGGAG
+
AABBBFFFFFBBFGGGGGGGGGHHHHHHGGHHHHFGGGGGGHBBGFGHHFHFHHGHHHHHHHHHHHHHHHHGGGHFGHHDFDGHHHHHHGHFGHFHHHHHHHHHHHHHHHHHHHHHHHHHHGHHHHBGHHGHHHHHHHHHHHHFHHGHHGHHHHHHHFFDDGGGHGHHHHGGHHHHFFGFDFGGHHHGHHHHGGFHHGGHGHHGHHHHGFHHHHGFHGHHFFFHGFE.CFGGGGGFGFBFFGGGGGFFGEF
@M03495:530:000000000-LYBTV:1:1105:6265:22927 2:N:0:AACACCTG+CCCATGCG
ATATTTTGCCGTTGATAAACCAGCTAATCCTGAAAAAAAAATCAAAGCTAAAAACTACAATGCTAAGACCACGATGTGACTGCTATCAAAGTTAGATATATATGTAAATTATTCATCTGTCAAATCCTAGAATTATATCATACCTGCTCCAGCAATCACGACCTGTAATGGTTTAGTGGGTTGTTCACTGTTTCTGAAAAATGAAGATAGTTGTCCAGCTTCCAAAAAGTTTATTGTGTTTTCTAGTGGAG
+
AABABFFFFFBBGGGGGGGGGGHHHHHHHFHHHHHHCGGGGHHHHHHGHEFHHHGHHHHHHHHHHHGHFHHHGGHGGEHHGHHHGHGHHHHFHHHGHHHHHHHH?FHHHHHHHHHHHHHHHHHHHHHGHHHHHGHHHFHHHHHCGH0FHHHHEHHHHHHCGGCGHHHGHHHHHHHHGHFEDGGGHHHHHHHHHGHHHGHHFGHHDGHCHHHGHGF0GGBGF0CFFFEGGFFBCFGGGGGFGFFGGGGF.9.
@M03495:530:000000000-LYBTV:1:1105:12497:22935 2:N:0:AACACCTG+CCCATGCG
ATATTTTGCCGTTGATAAACCAGCTAATCCTGAAAAAAAAATCAAAGCTAAAAACTACAATGCTAAGACCACGATGTGACTGCTATCAAAGTTAGATATATATGTAAATTATTCATCTGTCAAATCCTAGAATTATATCATACCTGCTCCAGCAATCACGACCTGTAATGGTTTAGTGGGTTGTTCACTGTTTCTGAAAAATGAAGATAGTTGTCCAGCTTCCAAAAAGTTTATTGTGTTTTCTAGTGGAG
+
BBBBBFFFFFBBGGGGGGGGGGHHHHHGHHHHHHHHHGGGGHHHHHHGHGHHHHGHHHHGHHHHHHHHHHHHGGHEGHHHGGFHHHHHHGHHHHHHHHHHHHHHGHHGHHHHHHHHHHHHHHHHHHGGHHHHHHHHHHHHHHHFHHFBGFHHHHHHHHHGGFGGHGHHHHHHFHHHFHHHDGGDAGHGHHHHHHHHHHGHHFHGGHGHHHHHHHHHHHFECGHFCG.CFFGGGGGGGGBFFGGGGGGFG0E
@M03495:530:000000000-LYBTV:1:1105:12918:22950 2:N:0:AACACCTG+CCCATGCG
ATATTTTGCCGTTGATAAACCAGCTAATCCTGAAAAAAAAATCAAAGCTAAAAACTACAATGCTAAGACCACGATGTGACTGCTATCAAAGTTAGATATATATGTAAATTATTCATCTGTCAAATCCTAGAATTATATCATACCTGCTCCAGCAATCACGACCTGTAATGGTTTAGTGGGTTGTTCACTGTTTCTGAAAAATGAAGATAGTTGTCCAGCTTCCAAAAAGTTTATTGTGTTTTCTAGTGGAG
+
1AAAAFF3DFDAE?GGGGFGGGCEFFGHHFGHHFHHFGGGGHGBGHFFG1G1AFGGHGHHHHFGHHGGFGGHEEECGHHEFB0FFGCGHFF@FGFHHHFHGHFHBBFG2GHGBFHHFHHHHHHH2GFGHHHHHHHHHHFHHHHBGH<FGBGBFGHFFGHFCCGCH1FFGHG?FHHF>FHHCGGGHGHHHHHHD0=GFGHHFFGHGG:;CGHGHHGCCFBBFFH:0<.EBBFGFFGFBBF/CBFBBF0;.CA
@M03495:530:000000000-LYBTV:1:1105:9273:22959 2:N:0:AACACCTG+CCCATGCG
ATATTTTGCCGTTGATAAACCACCCTCCCTGTGGTCGTTATCTTGCTCCTTCTGTCGTCAACGAATTTACTAATTCCAAAGCTCACATGCTGACAGATCGGAAGAGCGTCGTGTAGGGAAAGAGTGTCGCATGGGGGGGAGGGGTCGGGGGTGGGGGGGGCAATAGTAGAAGAACGGGGAGAGATAAGAAGTAGCTTCGTGCACGGATGATGTGGTAGGAAATGATTGGTGTGACACGATTGTTGTATAGG
+
CDDCCFFFFFCCGGGGGGGGGGGGGHHGGFHHHHHHGGGHHHHHGGFHHHHHHHHHGGGHGHGGGHHHHHHHHHHHHHHHHHHHHHHHHHHHGHHHHHHHGGFEGHHGFGGGEHHGHGHHHHHHB?DFDECG?F///<------..<@-<--------<---.000000<00<//...9--...000000/00<0000-/...0.--.9000000/00.00/:00000.0...:000.-...0<.<00000
@M03495:530:000000000-LYBTV:1:1105:10618:22965 2:N:0:AACACCTG+CCCATGCG
ATATTTTGCCGTTGATAAACCAGCTAATCCTGAAAAAAAAATCAAAGCTAAAAACTACAATGCTAAGACCACGATGTGACTGCTATCAAAGTTAGATATATATGTAAATTATTCATCTGTCAAATCCTAGAATTATATCATACCTGCTCCAGCAATCACGACCTGTAATGGTTTAGTGGGTTGTTCACTGTTTCTGAAAAATGAAGATAGTTGTCCAGCTTCCAAAAAGTTTATTGTGTTTTCTAGTGGAG
+
BBCCCFFFFFCCGGGGGGGGGGHHHHHHHGHHHHHHHGGGGHGHHHGHHGHHHGGHHHHHHHHHHHHHHHHHGGHGHHHHHHGFDGFHHHHGGHGHHHHHHHHHHHHHHGHHHHHHHHHHHHHHHHHHHHHHHHHGGHGHHHHHHHEFGHHGHHHFHHHGGGGGHGHGHHHHHFHGFHHGGGGGHHGHHHHHHHHGFHHHHHHHGHHHHHHGHHHFFFEHCHF:CBGEFGFGGGGGGGGGGGGGGFFGGGE
@M03495:530:000000000-LYBTV:1:1105:15980:22970 2:N:0:AACACCTG+CCCATGCG
ATATTTTGCCGTTGATAAACCAGCTAATCCTGAAAAAAAAATCAAAGCTAAAAACTACAATGCTAAGACCACGATGTGACTGCTATCAAAGTTAGATATATATGTAAATTATTCATCTGTCAAATCCTAGAATTATATCATACCTGCTCCAGCAATCACGACCTGTAATGGTTTAGTGGGTTGTTCACTGTTTCTGAAAAATGAAGATAGTTGTCCAGCTTCCAAAAAGTTTATTGTGTTTTCTAGTGGAG
+
AABBBFFFFFBBGGGGGGGGGGGHHHHHHFHHFHHFHGGGGHHGHHHGHFGHHGGHHHHHGHGHHHHHHGHHGEHGHFHFFHBGHHFHHHHHHHGHHHHHHHHGGHHHHHHHFHHHHHHHHHFHGHHHHHHHHHHHHHHHHHHCDHGHGHFFFHHHHHHGDGGGGHHGGGHFHHHF=GAGAFGGHHGHHHHHGDHHGHBHEHHFDGGGEHGHFHFCFGFHHHGHCG.;E0FFFGGFGGGFFGBFFF;BA0C
@M03495:530:000000000-LYBTV:1:1105:24452:22974 2:N:0:AACACCTG+CCCATGCG
ATATTTTGCCGTTGATAAACCAGCTAATTCCAAAGCTCACATGCTGACAGATCGGAAGAGCGTCGTGTAGGGAAAGAGTGTCGCATGGGGTGTAGGTATGGGGGGTGGGGGGGGGAGTAGAGTAGAGAAGAAAAAAAGAAAAAGGGGATGGCAGAGAGAGGGAGACATACGTGAGGTAATAGGGGGGTGACGTCGGATTCCAGTAGAAGTAGGTTTTGCAGTGGGACGAGAAGGTGTGCATCGTGGGAGGT
+
CCDDDFFFFFDCGGGGGGGGGGHHHHHHHHHHHHHHHHHHHHHHGHHHGHHHHHGGGGHGGGGGGEEBFHHGHHHHHHDF@FFHFE>FAE1E/3@334?3BA/E?-----------99/0000:0:0;0/0///.-9...//....-....//..9/........./00;;:/.../000::0..--:-.::..---..000000000000:0000..00:;0/...-9-..;.00:.000:....-..-.
@M03495:530:000000000-LYBTV:1:1105:10662:22980 2:N:0:AACACCTG+CCCATGCG
ATATTTTGCCGTTGATAAACCAGAACCATCCAAAGCTCACATGCTGACAGATCGGAAGAGCGTCGTGTAGGGAAAGAGTGTCGCATGGGGTGGAGAGCTGGGGGGTGGGGGGGGGAATAGTGAACAAAAAAAAAATAAAAGAAGTCAAATTCAGTAGTAGTAGCTACACCTAGTAAAATGATGAGTGTGCGGCAGCCGGACGATAGTACCAAGATCGTGAGAGCATCAGTACGATCTACTGTGCGACACTC
+
CCCDDFFFFFECGGGGGGGGGGHHHHHHHHHHHHHHHHHHHHHHHHGHHHHHHHGGGGHHHGGGGEGBGGHGHHHHHHDGBGFEED1B?A1>>/?3//332?/>@-<------<--./0011:10</::.-----.:1<:1../<1111111:111:11<1111<1<0<//<<:11111011:10<0:11.-<--..----9-.9.<11110..01././.<0.0<000111.....:11011<..---0:
@M03495:530:000000000-LYBTV:1:1105:21965:22984 2:N:0:AACACCTG+CCCATGCG
ATATTTTGCCGTTGATAAACCAGGACTCAGGCTGGACCAAAGCTCACATGCTGACAGATCGGAAGAGCGTCGTGTAGGGAAAGAGTGTCGCATGGGGTGGAGGGGGCGGTGGTGGGCGGGTCATAAAAGAAAAATCTGAAAAAAGTAAGGAGGGTGCATCAACCACGATGCTGCGCATCCGCATGGTGCGGCGAACAATTGCGGCGGGCGCATGGGGTGCAGACTGAGGTGCCAGGTCGGGAGTACTATCG
+
BBBBBFFFFFDAGEAGGGGGGGHGGFFHGECGHGGHHHHHGHFHHFFHHHHHHHHHFFHHGEGGGGHGAEFFEEGFGHFGGFGFB4B@BEGEFEGHG/>////<</<</--....-.-----90;0000..//:./00000;.;.//////..-.../://;/9A..9.;./99-9-.9/.;-;.:///-9---9--.////.------9--...9..-9///.///9.;.////.;/;-;-9.//////.
@M03495:530:000000000-LYBTV:1:1105:4276:22996 2:N:0:AACACCTG+CCCATGCG
ATATTTTGCCGTTGATAAACCAGCTAATCCTGAAAAAAAAATCAAAGCTAAAAACTACAATGCTAAGACCACGATGTGACTGCTATCAAAGTTAGATATATATGTAAATTATTCATCTGTCAAATCCTAGAATTATATCATACCTGCTCCAGCAATCACGATAATGGTTTAGTGGGTTGTTCACTGTTTCTGAAAAATGAAGATAGTTGTCCAGCTTCCAAAAAGTTTATTGTGTTTTCTAGTGGAGGTCT
+
BBBABFFFFFBBGGGGGGGGFGHHHHHHHFHHHHHHHGGGGHCHHHFFHGHHHEEGHHHHHHGHHHHHHFHHCGHGAGHHHHEHHGFHHHHHHHHGHHHHDGHFFHGHHHHHFFHHHHGHHHHHGHGGHHHHHHHHHHHFHHHEHHFHHBGHFGHGHHH?AHGFHG1?FGFHHHHHEGGGHGHFHGHHB1FGHHHHHFGH0GDHGFHBGGHGFGGHHHHHCHH.AG<;GGGGGGGFGBFGFBFEGFEB:/;
@M03495:530:000000000-LYBTV:1:1105:7721:23010 2:N:0:AACACCTG+CCCATGCG
ATATTTTGCCGTTGATAAACCAGCTAATCCTGAAAAAAAAATCAAAGCTAAAAACTACAATGCTAAGACCACGATGTGACTGCTATCAAAGTTAGATATATATGTAAATTATTCATCTGTCAAATCCTAGAATTATATCATACCTGCTCCAGCAATCACGACCTGTAATGGTTTAGTGGGTTGTTCACTGTTTCTGAAAAATGAAGATAGTTGTCCAGCTTCCAAAAAGTTTATTGTGTTTTCTAGTGGAG
+
ABBABFFFFFBAGGGGGGGGGGGHHHHHHFGHHHHHHGGFGHHFHHHHHGHHHHGGHHHHGHHHHHHHHHHHGGHGFHHEFG3GHHHHHHGFFHFHHHHHHHHHGHHHHFHHHHHHHHHHHHHHHHHHHHGHHHHHHHHHHHHBGHGHFHHHFHHHHHHGGGGGHFHHHHHGFGHH<DFHFGGGHHHHHHHHBFBGHGHGHHHHHFGFHGGHHHGGFHFECGHF0CAEGBFFGGGGGEFFFGFFFGGGF0C
@M03495:530:000000000-LYBTV:1:1105:4728:23016 2:N:0:AACACCTG+CCCATGCG
ATATTTTGCCGTTGATAAACCAGCTAATTCCAAAGCTCACATGCTGACAGATCGGAAGAGCGTCGTGTAGGGAAAGAGTGTCGCATGGGGGGTAGACCGCGGGGGGGGGCGTTGCACCGGGACACAGAGTGATCCACCGTCACCTACAGGACCCGAGCAGCGGGCTGCATAGAAGCGACTGAGGTTGAGCCCCGCGCTTTGACCACCGGCCCACTCGGACCAACACGCCGGATTGAAGCGCAAACAAACCG
+
BAAAAFDBFFBACCGGDGGGGGGHFBGHBHHF5GGHFGHHHHHHHHHHFBHHHHE2EF1FEAEGG0E1BDFF3?CGG?DF5D>GG11BF?/<-..000----------;-----.99/----99...//9///////9....9/:////:AE..9;---;.-----9.////////-.--./9./..//99..----9..9////.9.----.9./:..--......-.---...;//9-----......-
@M03495:530:000000000-LYBTV:1:1105:24731:23030 2:N:0:AACACCTG+CCCATGCG
ATATTTTGCCGTTGATAAACCAGGACTCAGGCTGGACCAAAGCTCACATGCTGACAGATCGGAAGAGCGTCGTGTAGGGAAAGAGTGTCGCATGGGGGGTAGGTAGAGGGGGCGGTGGGGGGATTAAGAGAAAAAAAAAAAAAGAGCGATGCATGGCATACTCGTCATATACAGAGTCTTGTTTCATAAAGTAGACACCGATACGCGAGTTAGCACTTTACGACCGTAATAATTGGTCACGGTGTTGACTG
+
```
