## Supplementary File 4 - Rice NGS raw data for "Developing a Molecular Toolkit to ENABLE all to apply CRISPR/Cas9-based Gene Editing *in planta*": pBA23_R2_001.fastq (part 6 of 30)

```
CCCCCFFFFFBCGGGGGGGGGGHGGHHHHGHHHHGHHHHCHHHHHHHHHHHGHHHHHHFHHGGGGHHHGGGGEGHHHHGFHGHHHGGBGGH?>1BFF/A-.;.00000/.-------9-;--9.//////////.--------.;//--.:.///..//////...:.//////://;//////////://9//////.-----9.-;--.////////;/...--..9.//////:///..:.9..////
@M03495:530:000000000-LYBTV:1:1105:16529:23049 2:N:0:AACACCTG+CCCATGCG
ATATTTTGCCGTTGATAAACCAGAGGACTCAGGCTGGACCAAAGCTCACATGCTGACAGATCGGAAGAGCGTCGTGTAGGGAAAGAGTGTCGCATGGGGTGGAGGTCTGGGGGGGGGGGGGGGCGTAGGAGAAAAAACGGAAAAAGGACGAGTAGGGGGAGGATTTCTATAGGAGAGGACAACAAGACGAGTATGCACCTAGGCGTAAGTAGAGTGCAGAATAAAGTAGAGAGGGATAAGGTGGTAGTCGG
+
ABCCCFFFFFCCGGGGGGGGGGHHHGHHHHHHFHHHGHHHHHHGGHHGHHHHHHHGHHHHHHHGGEG1AGGEEG>EHHHHGFHHE?F@FBFEHEGFE//////?//24B32/<--9--------:---9//..//;=.-.:A-;.../.:--..//.9--9-.//9///9;////..;:./:...:/9.--../////////:/-.-99/9/9/////9/9////:://///....//9///9.;////.-
@M03495:530:000000000-LYBTV:1:1105:22574:23056 2:N:0:AACACCTG+CCCATGCG
ATATTTTGCCGTTGATAAACCAGAACCATCCAAAGCTCACATGCTGACAGATCGGAAGAGCGTCGTGTAGGGAAAGAGTGTCGCATGGGGGGGTGGGGAGGGGGAGAGGGGGGGCGATCGAAATCAAAAAAATAAAGGAGGTGGGGGTCGGGGAGTAGAAGGACACACACACGAGTGTGGGATGTGGTCGGGGGGGGCGAGCGGATCTCATGGTAGGCTGGGGGGTGCGTAGGGTGTACGTGCTTGGCGAG
+
BCBCCFFFFFCCGGGGGGGGGGHHHHHHHBGGFHHHFHHHHHHHHHHHHHGHHHFGGGHEEFEGGEEBFGHGHHHHGHDGBBEH/E11?E/<--:9--.-;-----.9..--------;-./..////9.--.//////.9...---99------.///9/..9/.99....9-;.;//.../.9////---------------9--//////B/:.//9..;----.-;.9..:.:/;./9..//./-9;
@M03495:530:000000000-LYBTV:1:1105:21437:23072 2:N:0:AACACCTG+CCCATGCG
ATATTTTGCCGTTGATAAACCAGTCAGGAGTCCAAAGCTCACATGCTGACAGATCGGAAGAGCGTCGTGTAGGGAAAGAGTGTCGCATTGGGGGGTAATAATGGGGACGAGGTGCGCATCTACGACAAAAGAAACGCCTGACTCACCGGTACTCTTGTTGGGCAGTTTCAAAGGCAATACGGATTGTAGCCGGGTCTATTCACAGAATGTCTAGCAAAACGTCTAGACACGATTTAGGCGAAGGATGTTAG
+
?AAABFFFFFCBGGGGGGGGGGHHHHHHHEHGHHHHFHGHHHHHHHHEDCGHGGHHGGG?AFEEEGF0EGFHHFGHHHFHFHFG1?F11B31//--.<000000...-:---;.0---.-00;.:.-9/./..:/.--9..//;//..-;-.;;/////..-..9//9BB///:...//9:....;/;://.--.-.9;///:;//:////;;/////9.;....////:9-.:;////--;-..//9/99
@M03495:530:000000000-LYBTV:1:1105:4505:23090 2:N:0:AACACCTG+CCCATGCG
ATATTTTGCCGTTGATAAACCAGCTAATCCTGAAAAAAAAATCAAAGCTAAAAACTACAATGCTAAGACCACGATGTGACTGCTATCAAAGTTAGATATATATGTAAATTATTCATCTGTCAAATCCTAGAATTATATCATACCTGCTCCAGCAATCACGACCTGTAATGGTTTAGTGGGTTGTTCACTGTTTCTGAAAAATGAAGATAGTTGTCCAGCTTCCAAAAAGTTTATTGTGTTTTCTAGTGGAG
+
AB@AAFFFBDDAGGGGFFGGGGHHFHFGGBGG5FGHFGEEEGFGGHFHHHHHFHDFHFCFGHHGHHHGHBFGD0C1FBGF@@3FGF3GHFBEGHFHHHFHFHHF?BGHFEHGGHHHFGHHBGHDFB??FHHDHHHHHHHHHHHFHGGFHGHGHHFFHGHFFGGGHHHHHHGDHHHH1GEEGEGDHHHHHHHHFHHGHHHHHHGHGF00:CGHHHHHHGFF0G/C:CAAEFGGGGFGGFFGGGGGGGFB.;E
@M03495:530:000000000-LYBTV:1:1105:27338:23117 2:N:0:AACACCTG+CCCATGCG
ATATTTTGCCGTTGATAAACCACCCTCCCTGTGGTCGTTATCTTGCTCCTTCTGTCGTCAACGAATTTACTAATTCCAAAGCTCACATGCTGACAGATCGGAAGAGCGTCGTGTAGGGAAAGAGTGTCGCATGGGGGGTGGGTGGCGTGGGGGGGGGGGGAGGCAGTGAGAGAGATGAAAACGGAGAGGGAGAAGGCGCTGCTGGCCTAGAAAAGTAGAGTTGACTTGTTGTGTGCATGGTGGTAGGACAC
+
CBCBCFFFFFCCGGGGGGGGGGGGGHHGGHHHHHGHGGGHHHHHHHHHHHHGHHHHGGGHGHGGFHHHHHHHGHHHHHFGHHHHHHHHHHHHHHHHHHHHGGGGGHHGGGGG?FGHHGGHGHBG?F?BDHG?CFGG/??---..-.-.9----9--;-9----.../00000...0:0000/-..:-...9.../..----.090.;0//900//00000:0000000;;.:.990000.:0.900.00/.
@M03495:530:000000000-LYBTV:1:1105:9830:23133 2:N:0:AACACCTG+CCCATGCG
ATATTTTGCCGTTGATAAACCAAAGCTCACATGCTGACAGATCGGAAGAGCGTCGTGTAGGGAAAGAGTGTCGCATGGGGGGTAAATGTCGGTGGAGTGCGGCATATTGGTAACAGAAAAAAAGTGTAACATAGAAAAGGGAGGGCACGATAGTACATGGAGACAAAACGGATCACCAATGGGTGGTACCAAATCCAATAGGGAAGAAGAAATAGGAGGAGCGTATTGTAGGGACAGAGAGGGATGGAAGG
+
AABBBFFFFFDBGGGGGGGGCGHHHGCFHHHHHHHHHHHHFDBEEGFFFFHGFGGGGGHGFEGHHEGBD@5D1?EEE?11/--.0111<0.<<..../.0-----00;00;0000:////.--.;;00909009099./.;..--........:////9././.....;=...-.9B/.///./.-.////:.///://://./:.9://///:B///....-...9/////./.9:/B...:..../9/;
@M03495:530:000000000-LYBTV:1:1105:20706:23140 2:N:0:AACACCTG+CCCATGCG
ATATTTGCCGTTGATAAACCAGGACTCAGGCTGGACCAAAGCTCACATGCTGACAGATCGGAAGAGCGTCGTGTAGGGAAAGAGTGTCGCATGGGGGGTAGATGTGGGTGGGGGGGGGGGCGGTAGAAAAAAAAAAGAAAGAAAGGAAGGCGGGGTCGGGTCGGTGAGGGAGGGTGGACTAGGTGGATCATATGTAAGGACAGAGTCGCAGTAGAAGGTAGAATCGGGGGGAGGTAGAACAGGGGCGGTGG
+
CCCCCFFFFCCCGGGGGGGGGGGHHHHHHHHGHGHHFHHHHHHHHGHHHGHHFHFHHHHGEEGGFHGF1EE>FFEGHGFGFHHHBGBFFHGGEHGC/@-.;000;0:.:;A-----:-----9-..////.;:@--...://.//.//;..---9-.---.----..9.:..--..-.///;///..//.//////////./.:///;--../////./////:/..-------:///////..:-----.
@M03495:530:000000000-LYBTV:1:1105:5104:23144 2:N:0:AACACCTG+CCCATGCG
ATATTTTGCCGTTGATAAACCAGCTAATCCTGAAAAAAAAATCAAAGCTAAAAACTACAATGCTAAGACCACGATGTGACTGCTATCAAAGTTAGATATATATGTAAATTATTCATCTGTCAAATCCTAGAATTATATCATACCTGCTCCAGCAATCACGACCTGTAATGGTTTAGTGGGTTGTTCACTGTTTCTGAAAAATGAAGATAGTTGTCCAGCTTCCAAAAAGTTTATTGTGTTTTCTAGTGGAG
+
3ABBBFFFFFBACCGGGGGFFGHHFHGHHGHHGHHHHGGGGHHHHFFHHHHHHGGFHGHHHGHHGHHHHHHHGGHGHGHHBGFHHHHHHGHHHHHHGHHHHHHHGHHHHHHFGHHHHHGHHHHGHHHHHHHHHHFHHHHHHHFGHHHEGFHHEHGGHHHGGGGGHGHFGHH?GHHG<F0FEFCEHHHHHHFGDFHHHBDH..GGGGHHHHHHFHGBGHHHHBHFB0..C9BCFGGGGG;FFG0CFE;CF0E
@M03495:530:000000000-LYBTV:1:1105:22605:23156 2:N:0:AACACCTG+CCCATGCG
ATATTTTGCCGTTGATAAACCAGCTAATTCCAAAGCTCACATGCTGACAGATCGGAAGAGCGTCGTGTAGGGAAAGAGTGTCGCATGGGGTGGAGGTCTCGGTGGGGGGCGGGGGATGAAAGAAGAAAAGAAAAAAAGATAAAACGGAAGCCGAAGGTGGTGCGGCAGAGGGGAGGGTGTGGCGGCACAGCGGCATTGAATGGTAGGTCGATGATACCGGAGGACAGTTAGTCGGAGTGAGGTAAGATCGG
+
CCCCCFFFFFCCGGGGGGGGGGHHHHHHHHHHHHHHHHHHHHHHHHHHHHHHHHGGGGHHHGGGGEFBGGHGHHHHHHFGDGEH/?>FGG1E/1///244BF/?E//>--9-9---..9000/./0//9/..;/.--..00000:-......----.00.;.0----;...9-.---..-...-----//.-----0090:00000.00--.000000.--9-:./.900000.---..0;./0:0000..
@M03495:530:000000000-LYBTV:1:1105:13640:23161 2:N:0:AACACCTG+CCCATGCG
ATATTTTGCCGTTGATAAACCACCCTCCCTGTGGTCGTTATCTTGCTCCTTCTGTCCTAATTCCAAAGCTCACATGCTGACAGATCGGAAGAGCGTCGTGTAGGGAAAGAGTGTCGCATGGGGTGGAGGGGTCGGGGGGGGGGGGGGGGGGAGAACAGAAAAAAAACAAAAGGAAAAGGTGGAGGGCGGTGTGAATACGATAGAGTAGAGAGATGTGGCAAAGTGGACGGGAGATATCACAGCGGTTAGCG
+
DDCCCFFFFFCCGGGGGGGGGGGGGHHGGHHHHHGHGGGHHHHHHHHHHHHHHHHHHHHHHHHHHHHHHHHHHHHHHHHHGHHHHHHGGGG?FGGEGGEGGHHHGHHHHHHFGBFEGGG/FGEDC//?///?/>A<AC---9-9----9----..:;//00/.---....:/;/////.00....-.---;..0:000.....00000000..00000./0./00000---.-./0000000.--.-;.0-
@M03495:530:000000000-LYBTV:1:1105:23689:23191 2:N:0:AACACCTG+CCCATGCG
ATATTTTGCCGTTGATAAACCAGAACCATCCAAAGCTCACATGCTGACAGATCGGAAGAGCGTCGTGTAGGGAAAGAGTGTCGCATGGGGTGTAGGGCTGGGTGGGGGGGGGTGCGTTAGAATAAAAAAAAAAAAGAAGATAGAGATCGTGTGTGATGTTGGCAGTTTGGTACGTAATAATGAGTGGGGTTTCACACCTCACCACTACACTTACGCAGCCGCCTAGATCAGATGAAGTCAGGTGTGCTCGT
+
CCCCCFFFFFCCGGGGGGGGGGHFHHHHHHHHHHHHHHHHHHHHFGHHHHHHHHCFGGHFHGGGGEEABFGGHHHHHHFGBGEHEGEHAE1>/3B3/20//>B<///<----:-.-....000;0000-------..:/:00:00;00;9...;.000;00.00./000.;90./0..0000;;;B..-.-.00900.;.0..0.0//0/0900...;-.---../;90000:90;00000/090.0;0.-
@M03495:530:000000000-LYBTV:1:1105:12746:23196 2:N:0:AACACCTG+CCCATGCG
ATATTTTGCCGTTGATAAACCAGGACTCAGGCTGGACCAAAGCTCACATGCTGACAGATCGGAAGAGCGTCGTGTAGGGAAAGAGTGTCGCATGGGGGGGAGGACGGGGGGGGGGGGGGGGGAAGAGAGAAGAAAACGAAAGCGAAACACACTGGTGCGCACAGTGAGGGCGAATGAATGTGTGCTGAATTCAGCGGAGGGTCGAAAGGTAAAGGGTACACGCTACTGCTCCGGTAAAGAGTGAGGGAGCG
+
CCCCCFFFFFCCGGGGGGGGGGHGHHGHHHHHHHGGHHHHHHHHHHHHHHHHHHFHHGHEEGGEGFGCFEGFEFGFHHGBGFHHHBFBFEGEG1FGC/<----..;--;---99:----9-;-...;/..:/0////-..../..---/.../0/0/0-----/0000...----00000000.00900000000.----:./-:..9.000900.:/009:-;.-00;000.---.0;0/0;00.....-
@M03495:530:000000000-LYBTV:1:1105:20385:23219 2:N:0:AACACCTG+CCCATGCG
ATATTTTGCCGTTGATAAACCAGACTGGAGTTCAGACGTGTGCTCTTCCAAAGCTCACATGCTGACAGATCGGAAGAGCGTCGTGTAGGGAAAGAGTGTCGCATTGGGGGGGGGGGGGGGTGGGCGGGGGGTAGTGGCATGGGAAGAGCGACGTGGAGAAAAAGAGTGTGGGGGGGGGCGTAGATGCAGGAGGATGGCGTTGGAGGCAACCTGGTGAGAGAGTAGAGTAGGAGGTCAGCGGGTCTGGGTCG
+
ACCCCFFFFFCCGGGGGGGGGGHHGHHHHHHHDFHHHGGGGGHHHHHHHHHHHHHHGHHHHHHHHHGHFFHHGEFEFGHGGGGEEGHHHGGHHHHHBFBFFCE>/B3?/E--:>-----;;;--.---:@-9..;/..//...//.../----9;..:/.//.9.//9/:..--------9--./9///..9..//./-.--./;....../..///://../////////;9..////.----//////-
@M03495:530:000000000-LYBTV:1:1105:16535:23222 2:N:0:AACACCTG+CCCATGCG
ATATTTTGCCGTTGATAAACCACTCTAGCTGCCATAGCAATGTCACAACCACTTCTTGCCCTCCAAAGCTCACATGCTGACAGATCGGAAGAGCGTCGTGTAGGGAAAGAGTGTCGCATGGGGTGGAGGTCTCGGCGGTGGGGGGGGTATTAGGGTAGAGAGAGAGGTAGAGAAGAAGGGGCGGGGGCACGTGAGAGTAGAAGGCAATATGGCGTGGCGTAAGTACTAGGCGGGACAGTCTGTGTGGAGGG
+
BBBCCFFFFFDDGGGGGGGGGGGHHHHHHHHHHHHHHHHHHHHHHHHHGGGGHHHHHIHHHHHGHHHHHHHHHHHHHHHHHHHHHHHGGGGFGHGGGGGGHHHHFHHHHHHHHFGGHGG/FGG?<//?//2222=/<A--.--<9@--.00000.::.000......0000000/0//..-----9---.<.9..00000000<...00000.-.<-9-.-..<0<<00::-----9.0000000..0..-
@M03495:530:000000000-LYBTV:1:1105:13285:23270 2:N:0:AACACCTG+CCCATGCG
ATATTTTGCCGTTGATAAACCAGGGACTCAGGCTGGACCAAAGCTCACATGCTGACAGATCGGAAGAGCGTCGTGTAGGGAAAGAGTGTCGCATGGGGGGTAGGAATGGGGGGGCGGCGGGGCAGATGTGGAAAAGTATGAAGAATAATGAGGGGGGGATGTGTCGAGGGGGGGACACGGGACATACTGCGAGACAGGGTAGTAGGGATGGGGATGCGCGTGTGGCACGCACTGGACAATAGGAGGGTGGA
+
CCCCCFFFFFCCGGGGGGGGGGHGGFGHHHHHHHHGHHHHHHGHGHHHHHHHFHGHHHHFHHFGGGHHGFFGGEGHHHFGFHHFBGFGGGFEGG>1E//<-...0000:..:---;;---@A--..00000000//000000:0/0000000/.---:-..0000..------;--.;.--.-.0000;0:-9-.//..//.:000.//.;...:./-.--:..../0.----//9.0.00::0999..-.
@M03495:530:000000000-LYBTV:1:1105:18848:23278 2:N:0:AACACCTG+CCCATGCG
ATATTTTGCCGTTGATAAACCAGCTAATCCTGAAAAAAAAATCAAAGCTAAAAACTACAATGCTAAGACCACGATGTGACTGCTATCAAAGTTAGATATATATGTAAATTATTCATCTGTCAAATCCTAGAATTATATCATACCTGCTCCAGCAATCACGACCTGTAATGGTTTAGTGGGTTGTTCACTGTTTCTGAAAAATGAAGATAGTTGTCCAGCTTCCAAAAAGTTTATTGTGTTTTCTAGTGGAG
+
AB?ABFFFFFBBGGGGGGGGGGHHHHHHHFGHHGGHHGGGGHHGHHEHHGGHHHGHHHHHGHHHHEHHHHHHGGHGHHHHDGHHHGHHHHHGHHHHHHHHHHHHGGGGHHHHEFHHHHGHHHHHGGHHHHHHHHHHGHHGHHHHFHFFDGHFGHHHHHHG?C@FHHHHHGHFHHHHFFHEGGGDHHHHHHHHGHGHGHDGHHHF0GGHGHHHHHHHFGFHFGGFHH.CECBGFFFGGGGG/BFGGGGGGEE
@M03495:530:000000000-LYBTV:1:1105:9403:23296 2:N:0:AACACCTG+CCCATGCG
ATATTTTGCCGTTGATAAACCAGGACTCAGGCTGGACCAAAGCTCACATGCTGACAGATCGGAAGAGCGTCGTGTAGGGAAAGAGTGTCGCATGGGGTGTAGAGAGGGTGGGTGGGGGGGGGATGAGAGAAATAAAACAAAAAAAGGAAAGGAAGAAGAGGAGGGAAAACGGAAAAGAGTGGCAAGGAATGGAGGACGAGAGGCAGAAGACGGAGCACTGTGGAGATAGAAGGAGGAAAGTAGATAGAGAG
+
CCCCCFFFFFDDGGGGGGGGGGHGHHHHHHHHFHGHHHHHHHGHHHHHHHHHHHHHHHHGHGGGFGGGGGGGFFGHHHGGHHHHGFGBFEHEFECGD>E/33434//////</?>//>-----..9000.0000;000.....-;../:/..//..//0.:...-...9/-..:-//./00../0.../0900/...---.-.;.../00:....-..0/00/0.0/0:;0;:...9//.;00;009000.
@M03495:530:000000000-LYBTV:1:1105:20728:23306 2:N:0:AACACCTG+CCCATGCG
ATATTTTGCCGTTGATAAACCAGCTAATCCTGAAAAAAAAATCAAAGCTAAAAACTACAATGCTAAGACCACGATGTGACTGCTATCAAAGTTAGATATATATGTAAATTATTCATCTGTCAAATCCTAGAATTATATCATACCTGCTCCAGCAATCACGACCTGTAATGGTTTAGTGGGTTGTTCACTGTTTCTGAAAAATGAAGATAGTTGTCCAGCTTCCAAAAAGTTTATTGTGTTTTCTAGTGGAG
+
?AAABFFDFFBAGGGGGGGGGGHHHHHHHFHHHHHHHGGGGHGHHHHGHHGGFHGHHHHHHHHGHHHHHHHHGGHGHHHHEGHHHHHHHHHGGHHHHHHHHHHHFHHHHHHH?FHHHHHHGHHHHHGGFHHHHHHFHHHHHHHHFHCGHHHHEH<GHHHGDGCGGGHHFHH?GHHFFFHEEGCDHHHHHHHHGHFHHBDHGFDGDGFHFHGGHHHCGHFHEG/0;:.EDBBFFGGGGGGGGGGFFF;CABA
@M03495:530:000000000-LYBTV:1:1105:21131:23313 2:N:0:AACACCTG+CCCATGCG
ATATTTTGCCGTTGATAAACCAGGGACTCAGGCTGGACCAAAGCTCACATGCTGACAGATCGGAAGAGCGTCGTGTAGGGAAAGAGTGTCGCATGGGGGGGAGAGGAGGGTGTGGGCCGGGGGACGTGGAAAACAATCAGACGAGGATGTGCTGGTTGAGATAAGTTGTGAGAACCTTGGAAGCTGTACGTCGTCGTGTTGAATCGCTCCTTGCAAGGCAGATGGTGCAGCCTGCACTCATGGTCGTCCGG
+
CDCCCFFFFFCCGGGGGGGGGGHGGGGHHHHHHHHGHHHHHHHHHHHHHHHHFHEHHHFFGHFGGGFAFEEFE>EGHHHGGHHHGGGH@FFGGG1?F?/<--;.....:-.;-.....99-:----....00//;.000000-----/;00000;/0./0:0000:009.009;09/000;::.00000./.-:.-9.;9.0000.....9000000.....909000900./../00//00000:-..-9
@M03495:530:000000000-LYBTV:1:1105:16812:23340 2:N:0:AACACCTG+CCCATGCG
ATATTTTGCCGTTGATAAACCACCCTCCCTGTGGTCGTTATCTTGCTCCTTCTGTCGTCAACGAATTTACTAATTCCAAAGCTCACATGCTGACAGATCGGAAGAGCGTCGTGTAGGGAAAGAGTGTCGCATGGGGGGGGGGGGGGGGGGGGGGGGGGGGGGTGAGAGGTAAAAAAGAGGTGAGAGGTGGTGTAGTAGGCGGCGGGTGGCACACAGATGGCAGAGTGAGCGTTTGATCAGAAGGGAGCGAG
+
BCBCCFFFFFDCGGGGGGGGGGGGGHHGGHHHHHHHGGGHHHHHHGHHHHHHHHHHGGGHGHGGGHHHFGHHHHHHHHHHHHHHGHGHHHHHHHHHHHHHGGGGBGGFFGGGFHHHHGHHHHGHDGDFGHFG/BFE/A---------;--@-@--->DF-;---..00.:00000;..:;0.:;0:.0..;..00:0000------;--./0/...0:00//...00000-..-90000:000.;...---
@M03495:530:000000000-LYBTV:1:1105:15771:23344 2:N:0:AACACCTG+CCCATGCG
ATATTTTGCCGTTGATAAACCAGAGGACTCAGGCTGGACCAAAGCTCACATGCTGACAGATCGGAAGAGCGTCGTGTAGGGAAAGAGTGTCGCATGGGGGGGGGGGGTCGGTGGGGGGGGGGTGAATAGAAAAGAAAAAGAAAAAAGTTGCTCGAAGGGTTGAAGACGTGAAGAGGAAACCGGTGTCGACAATGAACAGTCGCAGTGTCGAGCAAGCGGAGCAGAAAGCATCAGGAGACAGTAGTACGTGT
+
BCBCCFFFFFCDGGGGGGGGGGHHHGHHHHHHHHHHGHHHHHHHHHHHHHHHHHHGHHHHHHHGGGGGGHGGGGGGHGHHGEHHHHHFH4FEGEF?HHE/----:---.9--..---:-;:-:-.0000000;/9A//..../:.-.000000.-/.....;/000/.;...00...///;---9.0..-.-:0:000;00.--..000..-.-//:.----.///00/0000::0.9./;000000.://
@M03495:530:000000000-LYBTV:1:1105:25165:23354 2:N:0:AACACCTG+CCCATGCG
ATATTTTGCCGTTGATAAACCACCCTCGCCCTCCAAAGCTCACATGCTGACAGATCGGAAGAGCGTCGTGTAGGGAAAGAGTGTCGCATGGGGTGGAGGTGACGGTGGCGGGGGGGGCAGTGTTGAAAAAGCAGGATGTTGAGGAGCAGGAAGACCTGGAGGACGTGGTGTAATACAGTGTGGCGTGACTTGGACGTAGCGCATGGCAGCATGTGGTAACTCTTGTAGATAAGTGATACTGGTCCTAGGCG
+
CCBBCFFFFFCCGGGGGGGGGGGGGHHEGEFGHGHHHHHHGHHHHHHHHFHGHHHHHGEGGHFHGEEG0B?FHHGHHHGFHFG@BEGGG1G/E/>//GE//33/>/?C0///---;---./000;09B0...9/..00;0000/0.../../:.//0/./:...-...;.90000009:000.9-.-..000000-.;..---..../:..00;00;000:00909000;0090000000:0000900//-
@M03495:530:000000000-LYBTV:1:1105:7538:23393 2:N:0:AACACCTG+CCCATGCG
ATATTTTGCCGTTGATAAACCACCCTCCCTGTGGTCGTTATCTTGCTCCTTCTGTCGTCAACGAATTTACTAATTCCAAAGCTCACATGCTGACAGATCGGAAGAGCGTCGTGTAGGGAAAGAGTGTCGCATTGGGGGTAGGGCGGGGGGGCTGGGGGGGGGATGTGAGGAAAGCATAACAGAGAGGAGGCAAAGGCAGTAAACATCAGGCTAATTTACGGGTGGAGGAGCTCTGAGAAGTGAAAGTAGCG
+
BCCCCFFFFFCBGGGGGGGGGGGGGHHGGHHHHHHHGGGHHHGHHHHHFGHHHHHHGGGHGHGGGGHHFHHHHHHGGHFHHGHFHGHHHHHHHHHHHHHHGGGG1FEEEGCE/FBHHGHHHHHH3F3BBEGG/BFG/</////0----99--;..9--9----..00;9.0//./0000000///..9......:/...B0;00900000/;0000900..-9--.:.....0000000/000009000:-
@M03495:530:000000000-LYBTV:1:1105:16919:23409 2:N:0:AACACCTG+CCCATGCG
ATATTTTGCCGTTGATAAACCAGTCACAACCACTTCTTGCCCTCCAAAGCTCACATGCTGACAGATCGGAAGAGCGTCGTGTAGGGAAAGAGTGTCGCATGGGGGGGAGAGCACGGTGGTGGGCAGGGTAGGAAGAAAGAAAAGAACAGGAAGAGAGGGTGGGACGATCAAAGTAGGAACGCCGTGAGACTAAGCGCTGTCATCAGCATGAGAGCAGATGATGCAGTCGCAGATCTTGCAGAAAGGACTAG
+
CCDDEFFFFFEEGGGGGGGGGGHHHHHHHGGGGHHHHHHHHHHHGHHHHGHHHHHHHHHHHHHHHHHHGGGGHHHGGGGFFFHHDFGHHGFHFGBFFHEG/B?F/<--<...0.-<..<<..-./.--//..01..//</:/</..///../:../...9.--..--<..0<<111001...----..100000/--.<.<111<001<00010.0:/<111<1:110.--.-0:111<0:1/00././/0
@M03495:530:000000000-LYBTV:1:1105:17657:23434 2:N:0:AACACCTG+CCCATGCG
ATATTTTGCCGTTGATAAACCAGCTAATCCTGAAAAAAAAATCAAAGCTAAAAACTACAATGCTAAGACCACGATGTGACTGCTATCAAAGTTAGATATATATGTAAATTATTCATCTGTCAAATCCTAGAATTATATCATACCTGCTCCAGCAATCACGACCTGTAATGGTTTAGTGGGTTGTTCACTGTTTCTGAAAAATGAAGATAGTTGTCCAGCTTCCAAAAAGTTTATTGTGTTTTCTAGTGGAG
+
BBBBBFFFFFB?GGGGGGGGGGHHHHHHHDGFBCGFHGGGGHHHHHFGGGHHHHGGHHHHHHHHHGHGHHHHGGHGHHHFHHGHHHGHHHGGGFGHHHHHHHHHGDGHH4GH4FHHHHHHHHFHEHHHHFHHHHHHHHHHHHHEGHCGFHGHBHHHFHHGGGGGHFFGHFHDGHFHGHAGGGGGHGGHHGHHHHHHHEGFFHHBDFCGFFFFBCG:;G/CHHCCGFGED;BFFGGBFGCFFF0F0FFFGFG
@M03495:530:000000000-LYBTV:1:1105:15709:23434 2:N:0:AACACCTG+CCCATGCG
ATATTTTGCCGTTGATAAACCAAAGCTCACATGCTGACAGATCGGAAGAGCGTCGTGTGGGGAAAGAGTGGCGCATCGGGTGCCCATGCTGGTGAGGGTAATATACAGTTGTGGAAGCAAAGAGAGCGTAGTGAAGTGTAACGGAGCACTCGGTAAGGGATTGTCGAGCGGAAAAAGGTGACTCGACCATAGGTTGCCGGCATTAAGACGGGGACTCAACCGTAGATTCAGATAGAAAACGCATCTACACC
+
BA3AAFFFFFBAAFGBBGGFCGFHBEDFG44BA3AFAGHFFHGHEAFEBECA11AEEH1BEEAAAEC2DB1?EE/1/B1>1>13333?33BF303?0<E3344444434431//110/1?10000///<///0111@F?F11<//.-<<10...<.0/CE//<00..-.;----/..;9/;;00..---00;000/.0;----/;////..;--;.///.;-;.9./////9://9/;./---9-////9/
@M03495:530:000000000-LYBTV:1:1105:7785:23450 2:N:0:AACACCTG+CCCATGCG
ATATTTTGCCGTTGATAAACCAGCTAATCCTGAAAAAAAAATCAAAGCTAAAAACTACAATGCTAAGACCACGATGTGACTGCTATCAAAGTTAGATATATATGTAAATTATTCATCTGTCAAATCCTAGAATTATATCATACCTGCTCCAGCAATCACGTCCTGTAATGGTTTAGTGGGTTGTTCACTGTTTCTGAAAAATGAAGATAGTTGTCCAGCTTCCAAAAAGTTTATTGTGTTTTCTAGTGGAG
+
AAABBFFFFFBAGGGGGGGGGGDEHBFHHEFFFCGFEAAEGHHHHHHHHHHHFGEGGAEGHHHGHBFHG2GHGGHGFGHHHFFFHGHHHHH4@GHGDGHHGFGHGFF4GGGGGGHFHHHHHH4FEG3FHHHFFHHHFHHHHHHFHHFBGFFEHHBFHHHGCHGFDFGH?DG?GGGGFGGHFGCEHBHHHHHH0DGHGFHHFGHH0=DDD;CHHGH0GGHHFF/CC0CCABBBBFGGGFCFFFFFFBBBGBF
@M03495:530:000000000-LYBTV:1:1105:18530:23470 2:N:0:AACACCTG+CCCATGCG
ATATTTTGCCGTTGATAAACCAGCTAATCCTGAAAAAAAAATCAAAGCTAAAAACTACAATGCTAAGACCACGATGTGACTACTATCAAAGTTAGATATATATGTAAATTATTCATCTGTCAAATCCTAGAATTATATCATACCTGCTCCAGCAATCACGACCTGTAATGGTTTAGTGGGTTGTTCACTGTTTCTGAAAAATGAAGATAGTTGTCCAGCTTCCAAAAAGTTTATTGTGTTTTCTAGTGGAG
+
A?ABBFFFFFBAEEGGGGGGGCHHHHHFHBGHHGHHHGGGGHCEHHGGHHH5A3EHHHHHHHHGFFGHHFHFEGGGGGFHH4FGHHFHHFFGHHGHHHFHFHHH@FGHHHHHHHHGHFFHGHHHDBHHHFHFHFHGFFHGHHGGGHCGDGHG2FGHHHHGFBFGFFGHFHH?FGHHHEHAEGGDHHHFGGHH0DGFHFDGHHH0DG0C0GGHHHHBGGGFHHCHHFCEEBFFGGEGGG/;;/FFFB;0ABF
@M03495:530:000000000-LYBTV:1:1105:22009:23471 2:N:0:AACACCTG+CCCATGCG
ATATTTTGCCGTTGATAAACCAGGGACTCAGGCTGGACCAAAGCTCACATGCTGACAGATCGGAAGAGCGTCGTGTAGGGAAAGAGTGTCGCATAGGGGGTAGGGCTGGGTGGTGGGCGGGGGGTGAAAGAAAAAAAAGAAGAAGTAAAGACAAGCTGAAAGCAGGGGGTGCGAACACAGCAAGCACCATCAGAGAGAGACAGAATGATGGAAGCACAGAGTCAGACAAGGCGAGCACATGATCGGAATGG
+
CDEEEFFFFFDCGGGGGGGGGGHGGGGHHHHHHHHGGHHHHHHHHHHHHHHHHHHHHHHHHHGGGGHHGGGGGEFGHHHGFHHHHFBGBGGG?E1B3F/>/////?0/<A2?////>/>/--<--<.011/.//.---..</0//111:11//:..0:0:0</0/.-----.<.---/<..///<//..0:0:00<..<.////011:110/0/.://<0/10111:/:...--<--./:<0<1.....:0
@M03495:530:000000000-LYBTV:1:1105:16300:23478 2:N:0:AACACCTG+CCCATGCG
ATATTTTGCCGTTGATAAACCAGAACCATCCAAAGCTCACATGCTGACAGATCGGAAGAGCGTCGTGTAGGGAAAGAGTGTCGCATGGGGGGTAGGGGTCGGTGGGGGGCGGAGGGGGAGAAATAAAAAAAAAAAAAAAGAGGAAGTGGAGATGGGGGGCAGATGGAGGGAGGAAAGAGAGGGTCAGAGGAGGGAGTAGTGGGAAGGGTGAGGGTGGAAGAGCAGGAGAACTATGGGTGGGAGTGAGTATG
+
CCDCDFFFFFCCGGGGGGGGGGHHHHHHHHHHHHHHHHHHHHHHHHHHHHHHHHGGGGHGGGFGGEEBFGHGHHHHHHDFBFFH>EBCEG/C-.<.....<A-<A-<B--<--<------.:0:0000B----------../<.:.:000.0/0<..----..000//.-..-.//./:/...././0<....-.../00/...0....<......-.0/../0:.....000:00./.--.<..00<00<
@M03495:530:000000000-LYBTV:1:1105:23669:23503 2:N:0:AACACCTG+CCCATGCG
ATATTTTGCCGTTGATAAACCAGCTAATTCCAAAGCTCACATGCTGACAGATCGGAAGAGCGTCGTGTAGGGAAAGAGTGTCGCATGGGGGGGAGGTTTGGGCGGGGGCCGGGGGGTTCAATGAGAAAAAGAATGGAGAAGACTGGAAAGGCGCGGACGGATATGAGTATGAGCGGTAAAGTTGCTGGCTGGGACGAGTGGTTCCGTATGCGCGACGCAGCGGACGTGCGGGGTAGTATGGCGAACAGGAA
+
BBCCDFFFFFEDGGGGGGGGGGHHHHHHHHHHHHHHHHHHHHHHHHHHHHHHHGGGGGHHGGGGGEFBBDGGGHHHHHDFBFEG@??1EE/>--<-./1..<.<-------<<-----:011111110::..<0:00/0./0/10./:0...--99----...1<111111:10--...111<1101:.<.....---...<.:090.</1..-------------..<-----..0111<.--<-</../
@M03495:530:000000000-LYBTV:1:1105:6569:23519 2:N:0:AACACCTG+CCCATGCG
ATATTTTGCCGTTGATAAACCAGCTAATCCTGAAAAAAAAATCAAAGCTAAAAACTACAATGCTAAGACCACGATGTGACTGCTATCAAAGTTAGATATATATGTAAATTATTCATCTGTCAAATCCTAGAATTATATCATACCTGCTCCAGCAATCACGACCTGTAATGGTTTAGTGGGTTGTTCACTGTTTCTGAAAAATGAAGATAGTTGTCCAGCTTCCAAAAAGTTTATTGTGTTTTCTAGTGGAG
+
3ABABFFFFFBBGGGGGGGGFCDDFHFGHGHHFFHHHGGGGHHHHGHHHHHGHHEHHHHHHHHGHHHHFFGHGGHGAGFHHHFHHGGHGHHHHHHHHHHHHHHHGFHHFFHHGHHHHHHHHHFHDGGHHHGHHHHEHHHHHHHHHHG2GHHGGHHHHHHGGGGGHHDFGHGGFHHG>FFGGGGGHHHHHHGHFHHGHGHHF.00=00CFFFHHHHHFHEFGFGGHFHGGFGGGGGGFEFFFF0F009BFBE
@M03495:530:000000000-LYBTV:1:1105:4978:23519 2:N:0:AACACCTG+CCCATGCG
ATATTTTGCCGTTGATAAACCAGTCTCCAAAGCTCACATGCTGACAGATCGGAAGAGCGTCGTGTAGGGAAAGAGTGTCGCATGGGGTGGAGATCTCGGGGGTGGGTGGGGACATGAAAAGAAGTAGCAAAAAGTCCAACAGAAGAGGTAGATAGCGTCAGGTGACACGATGGAATAGTATAGACCGCTGATGCAGCGCGACCACTTATGGCAGTGTGAGAGGGAGGGCTCGAGATAACGGAATAACCTGG
+
CCCCCFFFFFCBGGGGFGGGGGHHHHHHHHHHHHHHHHHHHHFHHHHHHHHGGGGHHFGGGGGGHHHFGHGHHGHGHBGFAEF?B111>/1133344?F/>//<//??///.-.11>1110.00000000</..00<00/./////;.:00C00:0-.;../0/0000.-.:.:B00000009000-;--.///://-:-----.////:/.:.://:////;:9.--;:.--.:.///.-...////9:.
@M03495:530:000000000-LYBTV:1:1105:9461:23529 2:N:0:AACACCTG+CCCATGCG
ATATTTTGCCGTTGATAAACCAGCTAATCCTGAAAAAAAAATCAAAGCTAAAAACTACAATGCTAAGACCACGATGTGACTGCTATCAAAGTTAGATATATATGTAAATTATTCATCTGTCAAATCCTAGAATTATATCATACCTGCTCCAGCAATCACGACCTGTAATGGTTTAGTGGGTTGTTCACTGTTTCTGAAAAATGAAGATAGTTGTCCAGCTTCCAAAAAGTTTATTGTGTTTTCTAGTGGAG
+
?AA@BFFFFFBAGGGGGGGGGGHGHHHHFGHHHGHGHFGGGGGFHHHHHHHHHHGHHHGHHGGHHEBHHHHHGGHGHHFHHB3GGHHHHHGHHHHGHHHHHHHHB4GHBGHHDGFHHHHGHHHGHBGHHHHHGHHGEHHGHHGBGHFGHEFFHHHHHHHGGGGAHGFHHHH<<GHF=DGEGGGGHHHFFGFF0=GHHH0GHHHF<CFGFHCHHHHFHHHHHHHFHHHGGFFBFFGFGGG/9FFF0CBB9FE
@M03495:530:000000000-LYBTV:1:1105:12203:23585 2:N:0:AACACCTG+CCCATGCG
ATATTTTGCCGTTGATAAACCAGCTAATCCTGAAAAAAAAATCAAAGCTAAAAACTACAATGCTAAGACCACGATGTGACTGCTATCAAAGTTAGATATATATGTAAATTATTCATCTGTCAAATCCTAGAATTATATCATACCTGCTCCAGCAATCACGACCTGTAATGGTTTAGTGGGTTGTTCACTGTTTCTGAAAAATGAAGATAGTTGTCCAGCTTCCAATAAGTTTATTGTGTTTTCTAGTGGAG
+
1>AAABFBFF1AEFGGFGGGGGHFHHHHGFHHHHHHHGGCEHFHHHEFHFFHADACGFFFGGHHHGHHHHHGGGHCGHFHHFFF1@FFGFFFGHHHHGHHHHHHF>DGG2GHGHHGFFHHHHEFGFEGGHGHGGEHGBGBFBFCFH0CFCGCGGBGHBCCC@@ECGFHGGGFGHCBFGECCF?CHHHHHHHH=DGHG00<FGD00;0;CGGHHHFC0CCFCHE000<00;=FBCFFGGFFGGBGEFFF.;A
@M03495:530:000000000-LYBTV:1:1105:19536:23591 2:N:0:AACACCTG+CCCATGCG
ATATTTTGCCGTTGATAAACCAGTCTCCAAAGCTCACATGCTGACAGATCGGAAGAGCGTCGTGTAGGGAAAGAGTGTCGCATGGGGTGTAGATCTGGGGGGGGGGGGGGGGGGTGAAAAAGAAATGAAGAAAGAGGTCGGTGGGAGCAGATGGAGGATAAGGGATGGAGACGCACGAACGGTGCGACATGTAGGAGGGAACCAGTGTGCACAGGTGTGCTGTGTGTTCAGACATGTTCGCACAAGCACGA
+
BCCCCFFFFFDDGGGGGGGGGGHHHHHHHHHHGHHHHHHHHHHHHHHHHGHGGGDHHHGEGEEFGHHHFHHHHGHFH5FEFEG??FF1E>3B444443B/E@-9-:-:9:------.;00..;./:00000/;0//.0/---..-....//:0://A;/0000../..:/0..----99--...--.--.000000/.-......00000000/.00;:0000/0.:/000:0/0:000:-.--/..//-.
@M03495:530:000000000-LYBTV:1:1105:21479:23610 2:N:0:AACACCTG+CCCATGCG
ATATTTTGCCGTTGATAAACCACCCTCGCCCTCCAAAGCTCACATGCTGACAGATCGGAAGAGCGTCGTGTAGGGAAAGAGTGTCGCATGGGGGGTAGGTCAGGGTGGGCGGGGGGGCAGTAAGGATAAAAAAAAAATAAGAGATGGAAGGGGGGGAGGGCGACAGGACGGATGAAAGGCGGTGAGGGGTGGGACTGGGAGACAGTGAGGAGATTGACGAGACAACGGATCTCGGAGGATGGGGTGGTGGG
+
CDDCDFFFFFDDGGGGGGGGGGGGGHHGGFGGHGHHHHHHHHHHHHHHHFHHHHHHHGGGGHHHGGGGEEGHHHGHHHHHHBGBGFHGG1BGG/A<...000//</.:-.-9--9----./00<:00::000---<-.00000:000/0<..---<----9-----...--..-0000..----.<.<-.---..........//0000.<../00<09.<..//.--..-00<..--./0....-9...-
@M03495:530:000000000-LYBTV:1:1105:11870:23613 2:N:0:AACACCTG+CCCATGCG
ATATTTTGCCGTTGATAAACCAGCTAATTCCAAAGCCTCACATGCTGACAGATCGGAAGAGCGTCGTGTAGGGAAAGAGTGTCGCATGGGGTGTAGATATCGGTGGTGGGGGTGTGATTAGTATAATAAATAATATAAAAATATAGTAGGGTGAGGCGCGTTGGCAAGTTGGGATACATGTTATTATGGAGTGATAGCGATGATAGAGACAGGTGCAGTAAATATTTCTGTTTGCTGTGTGTTGTGTGGTG
+
BCCCCFFFFFCCGGGGGGGGGGHHHHHHHHHHHHHHHHHHHHHHHHHHHHHGHHHGGGGHHHGGGGGGHHHHGHHHHFHFGBGEGEGA1C?1>/3B44444///?///?</>/<//22D222=1111111111111?111101111=<11.0..00.------.000.0000-.0/0000;0;0000000/0.00000--..0;00000/:/9;000;000000:0:000:00/0000/0;././.9:;;.
@M03495:530:000000000-LYBTV:1:1105:20527:23630 2:N:0:AACACCTG+CCCATGCG
ATATTTTGCCGTTGATAAACCAGCTAATCCTGAAAAAAAAATCAAAGCTAAAAACTACAATGCTAAGACCACGATGTGACTGCTATCAAAGTTAGATATATATGTAAATTATTCATCTGTCAAATCCTAGAATTATATCATACCTGCTCCAGCAATCACGACCTGTAATGGTTTAGTGGGTTGTTCACTGTTTCTGAAAAATGAAGATAGTTGTCCAGCTTCCAAAAAGTTTATTGTGTTTTCTAGTGGAG
+
BABBCFFFFFCCGGGGGGGGGGHHHHHHHHHHHHHGHGGGGHHHHHHHHHHHHHGHHHHHHHHHHHHHGHGHGGHGFGGFFDEGGGHHHHHHHHHHHHHHHHHHGHHHHGHHFHHHHHHHHHHHHHHHHHHHHHHHHHHHHHGHGH??GGHHHFFHHHHGGGGGHHHHHHHGGHHHGHHHGGGGHFHFFFHHHHHHGHHHHFHH0:0CGFHHGHHGGBCHFFFCFHCAECFGGGGFFFBFGEBFFGGF.0.
@M03495:530:000000000-LYBTV:1:1105:7754:23636 2:N:0:AACACCTG+CCCATGCG
ATATTTTGCCGTTGATAAACCAGCTAATCCTGAAAAAAAAATCAAAGCTAAAAACTACAATGCTAAGACCACGATGTGACTGCTATCAAAGTTAGATATATATGTAAATTATTCATCTGTCAAATCCTAGAATTATATCATACCTGCTCCAGCAATCACGACCTGTAATGGTTTAGTGGGTTGTTCACTGTTTCTGAAAAATGAAGATAGTTGTCCAGCTTCCAAAAAGTTTATTGTGTTTTCTAGTGGAG
+
ABAABFFFFFBBGGGGGFGFGGEHGHHHHHHHF3BGHG?EEHHGHFHGFHHHEHFFGGGHHHBGHHFHHHHHGGHGHFGDGGGHFFFHGHH4FHHHHHGFHHGH4BGHF4GGGHGHHHHGHHBFGG3FGHHHHHHHEGHHHGFCGFG2BGHHBGFHCFGE?/>DHGFHBDF1FGHG1GGEAFFDFGDDGHFB0DGHHH0DG.<D=00CGGFHCGH0;CCGFC/;CC..99CB0BFG0FBB/BF0CB00F0C
@M03495:530:000000000-LYBTV:1:1105:21015:23680 2:N:0:AACACCTG+CCCATGCG
ATATTTTGCCGTTGATAAACCAGCTAATCCTGAAAAAAAAATCAAAGCTAAAAACTACAATGCTAAGACCACGATGTGACTGCTATCAAAGTTAGATATATATGTAAATTATTCATCTGTCAAATCCTAGAATTATATCATACCTGCTCCAGCAATCACGACCTGTAATGGTTTAGTGGGTTGTTCACTGTTTCTGAAAAATGAAGATAGTTGTCCAGCTTCCAAAAAGTTTATTGTGTTTTCTAGTGGAG
+
?AAABFFFFFBAGGEFFGGGGGHHHHHHHHHHHHHHHGGGGHHHHHHHHGHHHHGHHGHFHHHHHFHHHHHHGGEGGGHHGHGHGFHHHHHFGHHHHHHHHHHHFHHHHFHHEGHHHHHHHHHHGGHHHGHHHHHHGGGGHHHBGHHHGHHHHHHHGFHGGC<DFHHHHFF?GFFHGHHH<FGGHFFHHHHFGHHGHHHHCCG00;0FFCCGHH00CCFHFHFFGCC.99BBFGGGGFBFGGGGGG0;.FE
@M03495:530:000000000-LYBTV:1:1105:6718:23687 2:N:0:AACACCTG+CCCATGCG
ATATTTTGCCGTTGATAAACCAGAGGACTCAGGCTGGACCAAAGCTCACATGCTGACAGATCGGAAGAGCGTCGTGTAGGGAAAGAGTGTCGCATTGGGTGTTGAGCGAGGTGGTCGATGCGTAAGCACCTAGACCATTAGCAGCGAGGTCCACATCTGACTGTTTGTTAACGTATTTAGCCACATAGAAACAAACATCTATATATATGGTAGCTTTACTCGGCTCACCTATAGCATCAACATGCCCCCAC
+
BBAAAFFFFFBAGEGGGGGGGGDHHGFFFBGABGHHGGHHHHEHBFGHDF5GGGFFHDFCHHGG?GFCAGEEEEGGFGHHGFHHHGFG@@411>113EE>AE//4B3/><//?FC2///3//???0222/011<11011?101<0--->./0<0<<C0=0000000///;00./.0/0:;C/CFFCB00009/;.C.090;;9B00090;000/0;0;009C..:;FB.//;:/BBFFB///////;.-9.
@M03495:530:000000000-LYBTV:1:1105:24058:23700 2:N:0:AACACCTG+CCCATGCG
ATATTTTGCCGTTGATAAACCAGGGCGGCACCAAAGCTCACATGCTGACAGATCGGAAGAGCGTCGTGTAGGGAAAGAGTGTCGCATGGGGGGTAGGGCGGGGTGGGGGGGGTGGCAGTAGTAAAAAAAAAGAAAAGGGAGTAACACATGGTTGCAAGGCTAGAAATGCAAAGAGAATGCGATCGGGGAAGCAGTATCTGTAGCTCACGACTCAGATATCCATGACCGTGACCTGACTCGCCTACTACTCG
+
BCCCCFFFFFCCGGGGGGGGGGHGGGGEE2FGHHGHHHHHHHHHHHHGHFGHHHHGGGFFHHGFGGEGFEGHGGHHHHHFGBBEG@E/FCF?C-.9../---;-::---------././09009009--9-...//;....;/0000.00/00..00:.;00.000;00;0::/;/;00:..9.-.---...0/9000000000900:..-9.009000000090009....09///;0.--../00990;
@M03495:530:000000000-LYBTV:1:1105:23175:23705 2:N:0:AACACCTG+CCCATGCG
ATATTTTGCCGTTGATAAACCAGCTAATCCTGAAAAAAAAATCAAAGCTAAAAACTACAATGCTAAGACCACGATGTGACTGCTATCAAAGTTAGATATATATGTAAATTATTCATCTGTCAAATCCTAGAATTATATCATACCTGCTCCAGCAATCACGACCTGTAATGGTTTAGTGGGTTGTTCACTGTTTCTGAAAAATGAAGATAGTTGTCCAGCTTCCAAAAAGTTTATTGTGTTTTCTAGTGGAG
+
1>A1AFFBDF@AEGCGGGGGGGCH1DHFFDGFGFHFGGEGGHHHHHHHHHHH1BEGFFHHHHGHGBFFHFGGGGEGHGFHGHHF12BEGBF1FF2GHHHHGHFH2FDGHFHG>FGHHHHHHHH1GGHHFHFHHHBDHHEHHFG0GHHHFFFHGHHHHFHGGGGGHHHFGHEDBGGGFFFEEFG.>GHGHHHHFDGFGHEF.CGDGG0CGHHFHGHCGBGH0<CG0GEAB9F0B0CBFFBFBF0B;0;BFGE
@M03495:530:000000000-LYBTV:1:1105:10857:23713 2:N:0:AACACCTG+CCCATGCG
ATATTTTGCCGTTGATAAACCAGCTAATCCTGAAAAAAAAATCAAAGCTAAAAACTACAATGCTAAGACCACGATGTGACTGCTATCAAAGTTAGATATATATGTAAATTATTCATCTGTCAAATCCTAGAATTATATCATACCTGCTCCAGCAATCACGACCTGTAATGGTTTAGTGGGTTGTTCACTGTTTCTGAAAAATGAAGATAGTTGTCCAGCTTCCAAAAAGTTTATTGTGTTTTCTAGTGGAG
+
CCBBCFFFFFCCGGGGGGGGGGHHHHHHHHHHHHHHHGGGGHHHHHEFHFHHHHGHHHHHHHHHHHHHHGHHGGHGCGHHHF3GFFBGHHFGHHFHHHHHHHHHGHHHHGHHGHHHHHGGHHHHFGGGHHHHHHHHHHGHHHHHHHEGHHHHHGHHGFHGGGGGGGHHHHHGHFGFFHFHGGGGHHHFHHHHHHHHHHHHHHHHHHHHHHHHGHHFHHBGHHHF0GAAEFFGGGGGGGGGGGGGFGFGGGE
@M03495:530:000000000-LYBTV:1:1105:16272:23733 2:N:0:AACACCTG+CCCATGCG
ATATTTTGCCGTTGATAAACCAGCTAATCCTGAAAAAAAAATCAAAGCTAAAAACTACAATGCTAAGACCACGATGTGACTGCTATCAAAGTTAGATATATATGTAAATTATTCATCTGTCAAATCCTAGAATTATATCATACCTGCTCCAGCAATCACGACCTGTAATGGTTTAGTGGGTTGTTCACTGTTTCTGAAAAATGAAAATAGTTGTCCAGCTTCCAAAAAGTTTATTGTGTTTTCTAGTGGAG
+
BBBBBFFFFFBBGGGGGGGGGGHHHGHHHHHHHHHHHGGGGHHHHHHHHFHGHHGHHHHHHHHHHFHHFHHHGGHGGFHHHHFHHHGHGHHGGHFHHHHHHHHHFHHHHHHGGHHHEHHHHHHHHHHHHHGHHHHHHHHHHHHHHHHHHHGHGHHHGHHFGGGGHHGHHHHFGFHF=FCGFGGGHGGHHHGHHGHGHHGHHFGFG0;GHHHHHHGGHHHHHHH0<CGA.CFGGFGBFGGFGF0CFGFFEF?
@M03495:530:000000000-LYBTV:1:1105:26401:23734 2:N:0:AACACCTG+CCCATGCG
ATATTTTGCCGTTGATAAACCAGCTAATCCTGAAAAAAAAATCAAAGCTAAAAACTACAATGCTAAGACCACGATGTGACTGCTATCAAAGTTAGATATATATGTAAATTATTCATCTGTCAAATCCTAGAATTATATCATACCTGCTCCAGCAATCACGACCTGTAATGGTTTAGTGGGTTGTTCACTGTTTCTGAAAAATGAAGATAGTTGTCCAGCTTCCAAAAAGTTTATTGTGTTTTCTAGTGGAG
+
A?A?AFFFFFA>EFGGGGGGGGHHHHHFGHHHHHGHFEFECHHHHGFFGGHHFH?FHHBHFHHHHDGHHGGHGGHGFHHGFFCGHFGHFFHGHHHHHHHHFHHHFGHHHFFHFFHHHHHHFHGH4GGFHHHHHHHHGHHFHHHFGFAFDHHF2F2FCGHFDDCDGGFB<GHFGFFHGFGHGFGGHHHHHH0GDDHHHHFHFHFHFG0CGGBGHHHF0CCFCGFH0GAEECBFGGGE90;BFFBFGGFFGFE
@M03495:530:000000000-LYBTV:1:1105:11790:23736 2:N:0:AACACCTG+CCCATGCG
ATATTTTGCCGTTGATAAACCAGCTAATCCTGAAAAAAAAATCAAAGCTAAAAACTACAATGCTAAGAACACGATGAGACTGATATAAAAGTTAGATATATATGAAAATTATTCATATGTCAAATCCTAGAATTATATCATACATGATAAAGAAATCACGACCTGTAATGGTTTAGTGGGTTGTTCACTGTTTCTGAAAAATGAAGATAGTGGGTAAGCTACCAAAAAGTTTATTGTGTTTTCTAGTGGAG
+
AA1>>33BFD>>AEGCDGGF1AC0BDBF133BD1FHGCEGGH1FEFGHEHHHEFABB1BDAEG2E2GB10B0E//>1@@1111@@22@FFE@BF2FGD2F2F2B2BGDB1BF2>B2>BG22BEB211BFBFFEDGFFF2>2B>B>F12>2>F<B<>11@CA<</?1@??11?10?<1?0F<.><.>=1=D0D=0DDHBDGG.0DGGDDGFH0=..0:0;00:/00.99A000;0CFFFB///;00009.09
@M03495:530:000000000-LYBTV:1:1105:18357:23751 2:N:0:AACACCTG+CCCATGCG
ATATTTTGCCGTTGATAAACCACCCTCCCTGTGGTCGTTATCTTGCTCCTTCTGTCGTCAACGAATTTACTAATTCCAAAGCTCACATGCTGACAGATCGGAAGAGCGTCGTGTAGGGAAAGAGTGTCGCATGGGGGGTGGAGCTCGGAGGGGGCGAGGGAGGAGGGGAAGAGAAAAATGTACAAAATAAGTTGGGGTAGGAATAAAGTAGAGCAACAATATATCAGATCGGAGATGCATCTAGTATAAGA
+
BBBBBFFFFFBBGGGGGGGGGGGGGHHGGHHHHHGHCGGHHHHHHHHHHFHHHEHHGGGHGHGGGEHFDFGHHHHHHHGHHCGHHHGHHGGHHHHHHHHHGGGGHHFE??EEEHHHHGFGHHGH3BBBDH/</0/?/;--;.C../.-.;-----:----..-...--.;....9/;../////;:.////////--....//9//////9/////.;.9/;////////...--//////:/:////9//
@M03495:530:000000000-LYBTV:1:1105:24976:23752 2:N:0:AACACCTG+CCCATGCG
ATATTTTGCCGTTGATAAACCAGTCAGGAGTCCAAAGCTCACATGCTGACAGATCGGAAGAGCGTCGTGTAGGGAAAGAGTGTCGCATGGGGTGTAGGGAATGGTGAGGGGGTTAGCCTTGTATTAGTAAGTGAAAGAGGTATGTGACACATAAGACAAGCACAGGACTCCGGGGCTTGCGGGGAGCACTTGGTCGTTTATACATTACGCGTAGTAGAGCGGCGCGTCGAGGTTGTAACCGATTCAGGCGG
+
>AA?AFFBFFBBCGGGGFGGBAGGBAFA4A4FGHHGHFGHFEHHHEHHFGHG3FFGGGGE1BGGEGGEEGHHHFFEGHFFHHBF>1>>AFC11/>3?B/30033?3300//>>/?011@1@112222>@21?1111100/?1111@111>0111=11000.0///...///.-----.-.;-----...99/99/;-...9//9//B/9A-99-.////:---9-9------;9..////---.//;//--
@M03495:530:000000000-LYBTV:1:1105:10989:23762 2:N:0:AACACCTG+CCCATGCG
ATATTTTGCCGTTGATAAACCAGCTAATCCTGAAAAAAAAATCAAAGCTAAAAACTACAATGCTAAGACCACGATGTGACTGCTATCAAAGTTAGATATATATGTAAATTATTCATCTGTCAAATCCTAGAATTATATCATACCTGCTCCAGCAATCACGACCTGTAATGGTTTAGTGGGTTGTTCACTGTTTCTGAAAAATGAAGATAGTTGTCCAGCTTCCAAAAAGTTTATTGTGTTTTCTAGTGGAG
+
ABBBCFFFFFBCGGGGGGGGGGHHHHHHHGHGHHHHHGGGGHHHHHFFHGFFGHGHHHHHHHHHHHHHHGHHGGHGHHHHGFFDGHGHHHH4FHGHHHHHHHHHFHHHHHHHGHHHHGHHHHGFHHHHHGHHHHHHGHHHHHHHHHGHGHHHEHHHHFHFGGGGHHGHHHHGHHHG=GGEGGGGHHHHHHHHHHBBHHFHHHHH0C:GFGHGHHHHHFFHGFCGFGEGGGGEFGGGGG9FBFGGGGGGGFE
@M03495:530:000000000-LYBTV:1:1105:17298:23769 2:N:0:AACACCTG+CCCATGCG
ATATTTTGCCGTGATAAACCAGTCAGGAGTCCAAAGCTCACATGCTGACAGATCGGAAGAGCGTCGTGTAGGGAAAGAGTGTCGCATGGGGTGGAGGTATGGGGGGCGTGGGTGTAATGAAGAAAAAAAAAAAAAGAGGAATAGAGAGAGAAAGGAGTAGAAAAAAGACGAAACAGGCGCTAACAAGTTAGTGAGAGATTACACAAAAGCCAAACACAAACAGGGCAAAGAATAGGATGTGAGTCATAAGT
+
CCCCCFFFFFCAGGGGGGGGGGHHHHHHGHHHHHHHHHHHHHHHHGHHHHHHFHHGGGCHHHGGGGAECGHHGHHHHGH5F4BE?/11BF?1>//?//34320//------;.:-000=0000///.--:--:--9./../000000.9..000././/;00;/.-:./.:9999/9.--9-./00/00000;0090.00;000;9;./..///:99...../......//:00909900:0000009009
@M03495:530:000000000-LYBTV:1:1105:13415:23791 2:N:0:AACACCTG+CCCATGCG
ATATTTTGCCGTTGATAAACCAGGGACTCAGGCTGGACCAAAGCTCACATGCTGACAGATCGGAAGAGCGTCGTGTAGGGAAAGAGTGTCGCATGGGGGGGAGGTGGGGGGGGGGGGGGGGGGGGGGGTAGAAAAAAAAGGAGAGAGAGGGAGAGGTGGAGGAAGATGGGAAGGGGAGAGAGGAGGAAGGGAGGGGGCTGATGTGCGGGTAGGCTGTGGGGTATTGGGTAGAGGAGGAGACGTGGGAGCAG
+
DDDCDFFFFFDCGGGGGGGGGGHGGGGHHHHHHHHGHHHHHHHHHHHHHHHHHHHHHHHHHHGGGGHHHGGGGEFFHHHGHHHHFHGHBFAGGG1BFF/C----...9<--<-<->--<BA-<------..0:0/.---..:....9.........0...<9./..0:0</0...-.-..<9...../.....<9----..0000:.9---..00..//.-..0000.<0.<0/.99.<...9..-....:
@M03495:530:000000000-LYBTV:1:1105:11875:23803 2:N:0:AACACCTG+CCCATGCG
ATATTTTGCCGTTGATAAACCAGCTAATCCTGAAAAAAAAATAAAAGCTAAAAACTACAATGCTAAGACCACGATGTGACTGCTATCAAAGTTAGATATATATGAAAATTATTCATCTGTCAAAACCTAGAATTATATCATACCTGCTCCAGCAATCACGACCTGTAATGGTTTAGTGGGTTGTTCACTGTTTCTGAAAAATGAAGATAGTTGTCCAGCTGCCAAAAAGTTTATTGTGTTTTCTAGTGGAG
+
AAA1>3DFBD>1AECBBEFFBEC0ABA313DB1EFFFECCEF1BDDFB11DFFFBABBAD1AFFGFFF@0>??ECF0FF22BEGH2F@FGHH22FE2@2B2B2B2>>>11>>22>222BB2>FG1B/BBFFF2FEFD2B>FG1BDF<1<1<F<CFGFB@CA</C?<?GGHF110FG1>CG>.A.<D<=DGDFG0DDHGFHHEHHFGFCCG00;C00:;;0//;:099A.:;099BB09////099C0;FFE
@M03495:530:000000000-LYBTV:1:1105:16718:23884 2:N:0:AACACCTG+CCCATGCG
ATATTTTGCCGTTGATAAACCACACTTCTTGCCCTCCAAAGCTCACATGCTGACAGATCGGAAGAGCGTCGTGTAGGGAAAGAGTGTCGCATGGGGGGGAGGGCTGGGTGGGGGGGGGGTGGTGAGAAAAGAAAAAAATAGAGAAGATGAAAGGGGAAACAAGAGCTGCGGACGAGAGGGGCGTAGGAGATAGGACAGGCAATAACGGTACGAAGTGAGGGATCAGAGGCTGGAGATAGAGGAGGTATCTG
+
CCDCDFFFFFDDGGGGGGGGGGGHGHHHHHHHHHHHGHHHHHHHHHHHHHHHGHHHHHHHGGGGHHHGGGGGGGHHHGGHHHHHFG4FFHEGEGFD/<@-@--...<.<<---<--<-----..1.110//..</.9-.001110/0111111..-...//.//./0<0<------.-..------.0/./:1/00/.....0100.-........010.../..000.......0/11<:/....01111
@M03495:530:000000000-LYBTV:1:1105:17880:23897 2:N:0:AACACCTG+CCCATGCG
ATATTTTGCCGTTGATAAACCAGCTAATTCCAAAGCTCACATGCTGACAGATCGGAAGAGCGTCGTGTAGGGAAAGAGTGTCGCATGGGGGGGGGAGATCGGGGGGGGGGGGATGGGTTATGGAGAAAGAAAACAAATAAGGAGCAGGAGTGGGGCAGCGGTAGTAGGAGCAGACGGTGAGGGTGGAACAATTTCGCGGATGTTGGAGGATGAGTGACGGTGGAGGCGGTGTGTGTAGGAGTCCTAGTGCG
+
CDDDEFFFFFEEGGGGGGGGGGHHHHHHHGHHHHHHHHHHHHHHHGHHHHHHHHGGGGGGHGGGGGGFGGHGFHHHHHFHDGGH@FBEAE/------.<:<.9D-------<-..../..01:1/0.00/.<//...11110:.../.../...-.-..-<.<901100/..//.-.9....9..<.00//0111/.----<011.0/..:0001011.-.......----..<..110:///011:1<1-
@M03495:530:000000000-LYBTV:1:1105:9382:23921 2:N:0:AACACCTG+CCCATGCG
ATATTTTGCCGTTGATAAACAGCTAATTCCAAAGCTCACATGCTGACAGATCGGAAGAGCGTCGTGTAGGGAAAGAGTGTCGCATGGGGGGTGGAGATGGGAGGAGTCTTTGTATTAGTATCAAAATACATTGCGGCAATTTGAGTCAGATGCTCGAGTTGCATACAAGTATGCTCTTTTTGATATTCAAATCCAGTGCAAACTGTACAACAAGAGGATGTAGCAACATCAACACGATCACAGCATTTACC
+
BBBBBFFFFFBBCGGGGFGGFGHGFHHHGHHHHHHHGHHHHHHHHFHGHBGHHGEFGFHHGGFEEEGFEGEHHHHFHFG5DEAEE1B1E/>--<../<0/./::..//:000<000000000090000;00000.-:--:0000.////9;////.-././//;//////9/9/;FBB//9-.///////;//9//////;9.9///9///.99...9///9//9/..////99..-99./:/..////;/
@M03495:530:000000000-LYBTV:1:1105:14993:23921 2:N:0:AACACCTG+CCCATGCG
ATATTTTGCCGTTGATAAACCAGCTAATCCTGAAAAAAAAATCAAAGCTAAAAACTACAATGCTAAGACCACGATGTGACTGCTATCAAAGTTAGATATATATGTAAATTATTCATCTGTCAAATCCTAGAATTATATCATACCTGCTCCAGCAATCACGACCTGTAATGGTTTAGTGGGTTGTTCACTGTTTCTGAAAAATGAAGATAGTTGTCCAGCTTCCAAAAAGTTTATTGTGTTTTCTAGTGGAG
+
CCCCCFFFFFCCGGGGGGGGGGHHHHHHHHHHHHHHHGGGGHHHHHHHHHHHHHGHHHHHHHHHHHHHHHHHGGHGHFBGGHHHHHHHHHHHHHHHHHGHHHGHDHHHFFHHHGHHHHGHHHFHFHHHHGHHHHHHHHHHHHHGFHEGGGFHHHGHHHHCDGGGHHHHHHH<GFHG=FFHGGGGHGHHHHHHGGHHHGGG.CGHGHHHHGHHHHHGHBFHHHHGGHEEDFFGGGGGGGFGGG0F0CFF?GE
@M03495:530:000000000-LYBTV:1:1105:7858:23923 2:N:0:AACACCTG+CCCATGCG
ATATTTTGCCGTTGATAAACCACCCTCCCTGTGGTCGTTATCTTGCTCCTTCTGTCGTCAACGAATTTACTAATTCCAAAGCTCACATGCTGACAGATCGGAAGAGCGTCGTGTAGGGAAAGAGTGTCGCATGGGGTGTGGAGTGAAGCGGAGTGCGGGGAGAGAGGAGAGGAGAAAGAAGATTAACTCTGGCGCAGGGAGCGCGTTCCAACATAGGCTATATGCGGGTAAGGCTGTGACTACATTGACGA
+
AAAAA3DFFFDA1?EFGGFGGGFCGECGCFG110BEEEEHHBGHED1GGBGBBGHBFGCFBGGGGEFH2FDGGF2DDGEDE0F1@@1FBFGGHFHH0BFEEG/?0F0>E?E>/GB1GFGGGFBB1<BFAE/</0/<///</1<1?11?1/>>-.01<-<@:A....:.........//;.//0900;00000/-----;9-----9---///-/////;B////99-9;-;////-9;://////;///--
@M03495:530:000000000-LYBTV:1:1105:25838:23926 2:N:0:AACACCTG+CCCATGCG
ATATTTTGCCGTTGATAAACCAGCTAAGCCTGAAAAAAAAATCAAAGCTAAAAACTACAATGCTAAGACCACGATGTGACTGCTATCAAAGTTAGATATATATGTAAATTATTCATCTGTCAAATCCTAGAATTATATCATACCTGCTCCAGCAATCACGACCTGTAATGGTTTAGTGGGTTGTTCACTGTTACTGAAAAATGAAGATAGTTGTCCAGCTTCCAAAAAGTTTATTGTGTTTTCTAGTGGAG
+
1A?AAF3@DF@AE?GG33BF1AFFBFA101BCCCG1FEEG?FFCC110BAFBHA/1F1CBEFFEGD1B100??>GFCB22@DCB120BFF1GE221BFBGF2F2BEF2F21B22BGD2FD22B12B11BFG1FE1GGF2FHFH01BB1<11@@@0<1FGC/<A?F1G<1B<DF01=1=0.<C-C.0=000<<000=G0G0.<0;0000;C::0<C:0CFC0::CCFE.E9C0;;00;;/9//;;B90;.0;
@M03495:530:000000000-LYBTV:1:1105:7353:23942 2:N:0:AACACCTG+CCCATGCG
ATATTTTGCCGTTGATAAACCAGGGACTCAGGCTGGACCAAAGCTCACATGCTGACAGATCGGAAGAGCGTCGTGTAGGGAAAGAGTGTCGCATGGGGGGGAGAGGTGGGAGGGTGGGGGAGGGGTAAAAGAGCAAAAGAGAGGAGAAATGCGTGAATAGGGAAAACCAAGAAAAGTAAGTATGTGGGGTATGTGTTGTAGGTCCAAGTGTGAGTCAGATGAGAATGTTGGCAAACGAAGAATATGGGTTG
+
CCCDCFFFFFDDGGGGGGGGGGHGGGGHHHHHHHHGHHHHHHHHHHHHHHHHHHGHHHHHHHGGGGGHHGGGEEFGHGHGCGHHBFFGBGGHGG?GFE/<---...0..:.:--..9-;--9---../0:0.//;/;//.//:.....0;09.9...0000./..//9;.99/://00900000000.-..0:009/./000;000900;;000090000099:000000.000......9/00000.9.-
@M03495:530:000000000-LYBTV:1:1105:18835:23964 2:N:0:AACACCTG+CCCATGCG
ATATTTTGCCGTTGATAAACCAAAGCTCACATGCTGACAGATCGGAAGAGCGTCGTGTAGGGAAAGAGTGTCGCATTGGGAGTACGTAGCGGTGGCGGGTGCAGGTTGTGAACAAACTCTTGGGAAAGATCGACAGGGTGGTGGAGAGGAAGTTGTGCTATTCTTTTGGTCCTGACCATTGTGGAGAGAGGTCCATATCAGCTATATCATAACTCGATTGATGCAATAAGACACACAAAGCAGTAAATTTG
+
BBBBBFFFFFDAEGGGGGGGGG4GHHHFGFHFGHHHFFHHFGCFDEGEFGHGAAEFEHHEHFHGHHFF@B5@EGGG13@11?13312311/>1//0///<</2?0022//221?00<1<1111/?<.0011.<->-../.-...../.../::000.000:0009;00-.;;;00///900;0.0./...99/0//;B////////9////9///9./9./9/////9//://.;..9./99////:////
@M03495:530:000000000-LYBTV:1:1105:22686:23975 2:N:0:AACACCTG+CCCATGCG
ATATTTTGCCGTTGATAAACCAGTCACAACCACTTCTTGCCCTCCAAAGCTCACATGCTGACAGATCGGAAGAGCGTCGTGTAGGGAAAGAGTGTCGCATTGGGGGTGGATGTTGGTGGGGGGGGGGTCGGTGAGATAAAAAGAGGAACGTGTAGAAGACGGATTTCGCGAAGCGGGGCACAGAATAAGATCTGTGTAGAATCGTGATTCCATGTACCGAGCACCATGCACTGGCGAAACGTGCGCCCAGG
+
CCCCCFFFFFCCGGGGGGGGGGHHHHHHHGGGGHHHHHHHHHHHGHHHHHHHHHGHHHHHHHHHGHHFFGGGGHHGGGGGFFGHHFHHHHHGGHBBEE/E/B?///////2B23B?//?///------.---...0000000.:/..99...//9:000/...9.00/.---:----:-9.//00000090000000000000...9/0000000000..-:-...000000/:.-----;...--.-.:.
@M03495:530:000000000-LYBTV:1:1105:23488:23984 2:N:0:AACACCTG+CCCATGCG
ATATTTGCCGTTGATAAACCAGGACTCAGGCTGGACCAAAGCTCACATGCTGACAGATCGGAAGAGCGTCGTGTAGGGAAAGAGTGTCGCATGGGGGGTAGGTCTGGGCGTGTGGGGGCCCGAGGGTGTGGAAAGACGAGAAAAATACGGGGGACGAGGACACCGCATGGTGGGCAGCGCGGAGTACACCAGCACAGTTACGGTAGCAGACTTGGTGAGCAGTCAGATCGCGCGTGACCACATAGCTATGG
+
CCCCCFFFFBABGGGGGGGGGGFHHGGHFFHGHGHHHHHHHHHHHHHHGHHHFHGGHHGHEEFEHFHG1EEFGGHHHGF1GHHH@B4BEAE11G?E/@-...000/:/.---.9.9----------..-..;//.//:--..//A.//..-----9----./..---.../;.-./..---:9-9/:/;/...;./;///:../.;;/;/.////;./;////;///;/..--:--..//.99////////
@M03495:530:000000000-LYBTV:1:1105:17262:23990 2:N:0:AACACCTG+CCCATGCG
ATATTTTGCCGTTGATAAACCACCCTAATTCCAAAGCTCACATGCTGACAGATCGGAAGAGCGTCGTGTAGGGAAAGAGTGTCGCATGGGGTGTAGATGTGGGGGGAGGGCGGGGGGTGAGTAGAAAAATGAAAAAAATAAAGGAGAGATGAGTGCAGAAGAGTAATATAGATCAGACGCGATGAGAAAAGGAAGAAAACACAATGATGGGGACGCGCTAGAGGATTCAAATGTGATGGTGGGAGGGAGTG
+
CCCCDFFFFFECGGGGGGGGGGGGGHHHHHHHHHHHHHHHHHHHHHHHHHHHHHEGGGGGHHGGGGEDGHHHGHHHHHHGF@FFF>E11?F1>/33444443/>/---<A.9-9-<---..::1111<..01111.--.01110/<...:0101<1111/00.1111111<1110000--9<-.10<10/<.//..////....001110..99-----<.00/</101111111111001.-..-<.<9.
@M03495:530:000000000-LYBTV:1:1105:16568:23997 2:N:0:AACACCTG+CCCATGCG
ATATTTTGCCGTTGATAAACCAGCTAATCCTGAAAAAAAAATCAAAGCTAAAAACTACAATGCTAAGACCACGATGTGACTGCTATCAAAGTTAGATATATATGTAAATTATTCATCTGTCAAATCCTAGAATTATATCATACCTGCTCCAGCAATCACGACCTGTAATGGTTTAGTGGGTTGTTCACTGTTTCTGAAAAATGAAGATAGTTGTCCAGCTTCCAAAAAGTTTATTGTGTTTTCTAGTGGAG
+
A3AAAFFFFFBAGGGGGCFGGGHGHHHHH5FHFHHFFC?EGHFGHB5GHFHH3GEGHHGGBGHGHDGHFHHHGGEFFHHFDFFH4EGGHFF@FHFFFGFHHHHG4FFGGBHHEGHFHHHH4EDF4F3GHHHHGHHHHHHHHHH?FHFHBFGCGHFFFGHCGGGGHGGHHGGFBGGD>DGEFADFGHHHHFFHBHGFHHHHEGHHHFFFHHFHHGCCFHEH0C:;;;G..;;CFGF9CFGFFG0B9F009BE
@M03495:530:000000000-LYBTV:1:1105:10865:24023 2:N:0:AACACCTG+CCCATGCG
ATATTTTGCCGTTGATAAACCAGCTAATCCTGAAAAAAAAATCAAAGCTAAAAACTACAATGCTAAGACCACGATGTGACTGCTATCAAAGTTAGATATATATGTAAATTATTCATCTGTCAAATCCTAGAATTATATCATACCTGCTCCAGCAATCACGACCAACTTCGACCTCGCTGAGGACGCCAAGCTGCAACACCAAGCACGACGAGAACGACAAGCTGATTAGGGAGGTGAAGGTCATCACCCTG
+
1>>AAF3BFFDAGGFGGGGFFGHHGFHGF3FGFCFHFEGEEHHFHFB0FGHHHH?GHHHE1FBGGFGGH0FG?EEFGD2DGGEEFB0FGHHFDG2GFGBF2GHF2BF2G2GFGHHFHHHFFH>G2F1B>>G1GFFDGHB2B>BBGBGFH1C10FCDC1GACGGGF?GGF?GE-CGGGGGF..0<<--C?AEHFFHH0CC.C.A.;F@B@@A-E?FEGG@--9/;//9/9B9/9-;-;;9F////9:/-9--
@M03495:530:000000000-LYBTV:1:1105:20780:24031 2:N:0:AACACCTG+CCCATGCG
ATATTTTGCCGTTGATAAACCAGGACTCAGGCTGGACCAAAGCTCACATGCTGACAGATCGGAAGAGCGTCGTGTAGGGAAAGAGTGTCGCATGGGGTGGACAAAACCGTGGTACGCAGATAAACAGTATTGACCGGCGGACGGGGAAGGACGGCAATAGTCACACAGTCCTTGACGGTATAGTCACAGCCATCACGTGGACCAGCCAAAGGATAAACATCATAGGCCGACGGGTGAGTAGACGTGACCGG
+
BAAAAFFFBFDAFGCFGGGGFFHGDGGHHHHHACDHFFGHHHHHHHFGHHHHBGFGHHGGGGEGGHHHEEEE>ECGGHFFFEFFFBD4BEC/?11?E?//?3302?0//??//33/////<>DG2<2222>2111//>--<-:--;;.....---9-/0;00;90/;.;00//9/99-.;A////////.9.////...../;..9...;/..//9;9///////:B/--------..////;.....99-
@M03495:530:000000000-LYBTV:1:1105:19336:24035 2:N:0:AACACCTG+CCCATGCG
ATATTTTGCCGTTGATAAACCAGTCAGGAGTCCAAAGCTCACATGCTGACAGATCGGAAGAGCGTCGTGTAGGGAAAGAGTGTCGCATGGGGGGGAGGGCTGGGAGGTGGGGGGGGACAGAGTAGAGAAAAGAAAAAGAGAGACAGATGGGAGGGTATGGAGTTGTATCTAGGCACGAGAGACGGCAATGTGAATGGGCAATGAAGTGCAGAGTTGATTGACATCTGGAAGTAGTGGAGCAATCGGTACGG
+
EEDEEFFFFFDCGGGGGGGGGGHHHHHHHGHHHHHHHHHHHHHHHHHHHHHHHHGGGGGDGGHGEGGAEGHHHGGHHHGHGHBGFHCG1GCF/A--<--...<...-...---9----<.::111:1100//.://...//..//:/:10./9<<./00/1/:/1:1111<<0/0:..-9-./..---<0:11<110../.001111<1111.1111111011101<110/:<BF/:0././<0..9...9
@M03495:530:000000000-LYBTV:1:1105:15414:24046 2:N:0:AACACCTG+CCCATGCG
ATATTTTGCCGTTGATAAACCAGCTAATCCTGAAAAAAAAATCAAAGCTAAAAACTACAATGCTAAGACCACGATGTGACTGCTATCAAAGTTAGATATATATGTAAATTATTCATCTGTCAAATCCTAGAATTATATCATACCTGCTCCAGCAATCACGACCTGTAATGGTTTAGTGGGTTGTTCACTGTTTCTGAAAAATGAAGATAGTTGTCCAGCTTCCAAAAAGTTTATTGTGTTTTCTAGTGGAG
+
3AABBFFFFFDBFGGGGGGGGGHFGHHHH5GGHHHHGFEGGHHHGFBHH5BGGFEFH33GFFHHHHHFGFHHGGHGFDHHHFBGGDFGHGF4@GFFHHGFFHHHGGDGGHHHFFHHFGHGHHFHFGHHHHHGGHFHHHHHHHFBFGGFFGFHFGHHGFHGGFGAFHHFGHGGHFF11<FCEEF<FDFGHHHG0GFFHFHHFHGH0CGCHHHGHCC0;G;C0CBC0CGAEB0B0FFBBFFFB/0CB0;CF0A
@M03495:530:000000000-LYBTV:1:1105:22402:24056 2:N:0:AACACCTG+CCCATGCG
ATATTTTGCCGTTGATAAACCAGGACTCAGGCTGGACCAAAGCTCACATGCTGACAGATCGGAAGAGCGTCGTGTAGGGAAAGAGTGTCGCATGGGGTGAAGGGAAGGGGGGCGGGTGTGGGATTCGAAGTAAAAAACAATTAGAGGAAACATATGAGGAGTCTGGCGTGTGGCTTGGAAGGCTGGAGTAGATGCGTCAAGGTGATGCGCGGCTTGTGGGGAGCAGGGGTGGGATGTCGAGGAATGGAGGG
+
CCCDCFFFFFCCGGGGGGGGGGHGHHGHHHHHHHGHGGHHHHHHHHFHHBGHHHHHHGGHHGGGGFHHFGGGEEGHGHE3FGFF2@B4BEH@E>BGG///343//0/////:----:--....0/9.0...0090;-:..00:009/.////0000;0/0./900/0-.-...;..9.90/.9:....0/00090-9-..0000:000-9------;09.-.9../.--.---.0.00..---/0090/.-
@M03495:530:000000000-LYBTV:1:1105:24327:24066 2:N:0:AACACCTG+CCCATGCG
ATATTTTGCCGTTGATAAACCAGTCTCCAAAGCTCACATGCTGACAGATCGGAAGAGCGTCGTGTAGGGAAAGAGTGTCGCATGGGGGGGAGGGCAGGGTGGGCGGGGTGTCGGGTGAATAATAAAAAAAAGAAGGAGAAGGGATGTGTGGTGTCGACGACAGGACAAAACAGTACTCAGAAGAATGATGTGGTGGACGCTGGGACACGTACGCGAGTGTAGTAAGTCAGGCTGGGGTTGTGTGTGTGAAT
+
?ABBBFFFFFCCGGGGGGGGGGHHHHGHH4FHCGHHHHHHHHHHHHHHHHHDACEGHHGGGEEEGHHEEBGHHGHFGFGGFGDE1?A/>-----...--9.--.9-;---;/.--.;./;///;/;//---.;./;:.../.:./.://9./../.:----;-..9/./...//////9//9///////9/9/99../;-..-...9..9/.:.---:.;//;/////:9/;..9.;.--..9..:A.///
@M03495:530:000000000-LYBTV:1:1105:6289:24066 2:N:0:AACACCTG+CCCATGCG
ATATTTTGCCGTTGATAAACCAGTCAGGAGTCCAAAGCTCACATGCTGACAGATCGGAAGAGCGTCGTGTAGGGAAAGAGTGTCGCATGGGGGGCAGGGGTGGGGGGGGGGGGGGGCATGAACACCGGAAGAAAAAACAGAGACAACAGGACCAGAGAGCGGTGGATAAGGGGTGTGGAGAGGGGTGAGTCGCGCAAGGAGGAGCCCGGTGTGTCTAGCTGTCATCACGACTGGTCAGCACAAAGAGCTAT
+
BCBBCFFFFFCBGGGGGGGGGGHHHHHHHGHHHHHHHHHHHHHHHHHGFHHHFHHHGGFGHGHGEFG0EGFGHGFGHHEHFGBFEHCFEGEG/A-<.---.--;-;>--;---;----/.00;0/9----..///.-..////9//../.:;.A;..:..--.-..:0:00.-.--9.0.0..9-.-;.00;-;--9-.A....9.;----...000:0009000900..-...000/00.//./://000
@M03495:530:000000000-LYBTV:1:1105:22453:24086 2:N:0:AACACCTG+CCCATGCG
ATATTTTGCCGTTGATAAACCAGCTAATCCTGAAAAAAAAATCAAAGCTAAAAACTACAATGCTAAGACCACGATGTGACTGCTATCAAAGTTAGATATATATGTAAATTATTCATCTGTCAAATCCTAGAATTATATCATACCTGCTCCAGCAATCACGACCTGTAATGGTTTAGTGGGTTGTTCACTGTTTCTGAAAAATGAAGATAGTTGTCCAGCTTCCAAAAAGTTTATTGTGTTTTCTAGTGGAG
+
3AAABFFFFFBBGGGGGGGGGGHHHHHHHHHHHHHHHGGGGHHHHHHGHHHHGHFHHHHHHHHHHHHHHHHHGGHGHHHHHHGHGFHHHHHGHHHHHHHHHHHHFGHHHHHHFGHHHHHHHHHHHHHHHHHHHHHHHHHHHHHCHFHGGHHHEGHHHHHGGGGGHHHHHHHFGHHG=FGGFGGGHHGGHHGHHHHHGHHHHHHGHHFGHHHHHHHHEHFHGFHECGGGGFF0BFFFFGFGGFGGGFGGFFA
@M03495:530:000000000-LYBTV:1:1105:10972:24185 2:N:0:AACACCTG+CCCATGCG
ATATTTTGCCGTTGATAAACCAGTCAGGAGTCCAAAGCTCACATGCTGACAGATCGGAAGAGCGTCGTGTAGGGAAAGAGTGTCGCATGGGGGGGAGGTCTAGGTGGCGTGGGGGGCGTTAAAATAAAAAAAAAAAAAAATTAAAGATGGAGTTGGCGGTCGGTGTTAGGAGCTATGAGGTGGTAGACTGTCAAGGATACGTGGAGGAAATAGTGCAGTACAGAAAGAGTATTTGTTGTTAAGGAGTAGAG
+
CBCCCFFFFFCCGGGGGGGGGGHHHHHHHGHHHHHHHHHHHHHHHFHHGHHHHHHHGGGFFGHGDGGAEHHHHGHHHHHHHHFGFHGG1FAF/-----./000;00..-.9-;-------;.900:00:0----:9----.099000000//0:009--;---:...00;0/..;0000/:...000000;00000.000.;/.....//000000000000:0000//:0000009:/.00000.:/000
@M03495:530:000000000-LYBTV:1:1105:7799:24197 2:N:0:AACACCTG+CCCATGCG
ATATTTTGCCGTTGATAAACCAGCTAATCCTGAAAAAAAAATCAAAGCTAAAAACTACAATGCTAAGACCACGATGTGAATGCTATCAAAGTTAGATATATATGTAAATTATTCATCTGTCAAAACCTAGAATTATATCATACCTGCTCCAGCAATCACGACCTGTAATGGTTTAGTGGGTTGTTCACTGTTTCTGAAAAATGAAGATAGTTGTCCAGCTTCCAAATAGTTTATTGTGTTTTCTAGTGGAG
+
A@AA?5D5DFDAEEGGGCGGGGFDFHHHF5DBBFGH2EE2EGFFF3G2BGGB3GEB5FFHFHF5GGFFGFGHG01?14B4B43BFFBGBDDFEG4GBGBFHHHG4?FF4FHHB4FD4DEEGH?D3?EGHHHFH4GHHHEHFH10?D0B111F0@<@11<BC/<<<?FFFEGF10<<1<0..>-><0DBDDGG0<=DG<0D..0G000;C0C00;;0C/:;00/:;00000;;0CB9FBFB//99BB90.0.
@M03495:530:000000000-LYBTV:1:1105:20253:24228 2:N:0:AACACCTG+CCCATACG
ATATTTTGCCGTTGATAAACCAGTCAGGAGTCCAAAGCTCACATGCTGACAGATCGGAAGAGCGTCGTGTAGGGAAAGAGTGTCGCATGGGGGGAAGTGCACGGGGGGGCCGTTGTCACGCACAGTAAAAAAAAGACGTGACTGAGGCGGTCTGAGGGCGTGGCTTGCAGGGGAAAATGTTATCCGAGCAGGATCGCGGCAATGGGAAGAATACCTGAGAAGGCATATGGGTGGCGGGGTAGACGGTCGAG
+
3AABBFFFFFBBGFGGGGGGCGHGHHHGHGHFFGHHFHHHHHGHHBGHHFHHHHHHDDEEAGHGFEFAEFFGHGHHHH3FFGGB11EE1A?1/>@.D00==0.--;------9.:;///9.;--9/;////;--......../9//.9----.///...-----.9-.//.--..../;///9//..--;/..:/9.;----///..:../9//9///.9//...//9//./.-.9----../9...;9--
@M03495:530:000000000-LYBTV:1:1105:8181:24251 2:N:0:AACACCTG+CCCATGCG
ATATTTTGCCGTTGATAAACCAGCTAATCCTGAAAAAAAAATCAAAGCTAAAAACTACAATGCTAAGACCACGATGTGACTGCTATCAAAGTTAGATATATATGTAAATTATTCATCTGTCAAATCCTAGAATTATATCATACCTGCTCCAGCAATCACGACCTGTAATGGTTTAGTGGGTTGTTCACTGTTTCTGAAAAATGAAGATAGTTGTCCAGCTTCCAAAAAGTTTATTGTGTTTTCTAGTGGAG
+
?ABABFBFFFBBAEGGGDGFGGHGFHHGGHHHFFHHGGGGCHHHFHHGHHHFHHFGHHFHGHFGFFEHGFHHGGHGHHHGFHHHHFHGGHHHHHFFHHHHFFDGFFHHFFGHHDGGHHHHHHHHDFGGHHHFHHHGHHFHHHGHHHFCBFHFFGHHHHHGFGGDGHDFHFB?FGHG1FGEAF@EGHHHHHGHDGHHGH0D<GFDBCCG0C;GHHH0:CGH;CCHCHHGGBFFGGGGGGFGFGBFGGF0.;C
@M03495:530:000000000-LYBTV:1:1105:19117:24260 2:N:0:AACACCTG+CCCATGCG
ATATTTTGCCGTTGATAAACCAGCTAATCCTGAAAAAAAAATCAAAGCTAAAAACTACAATGCTAAGACCACGATGTGACTGCTATCAAAGTTAGATATATATGTAAATTATTCATCTGTCAAATCCTAGAATTATATCATACCTGCTCCAGCAATCACGACCTGTAATGGTTTAGTGGGTTGTTCACTGTTTCTGAAAAATGAAGATAGTTGTCCAGCTTCCAAAAAGTTTATTGTGTTTTCTAGTGGAG
+
ABBBCFFFFFCBGGGGGGGGGGHHHHHHHHHHHHHHHGGGGHGHHHHHHHHHFHGHHHHHHHHHHHHHHHHHGGHGHHHHHHGFGGFHHHHHHHHHHHHHHHHHHHHHHFHHHHHHHHHHHHHHHHHHHHHHHHHHGHHHHHHFHHGHHHHHHHGHHHHGGGGGHHHGHHHFHHHHFGGHGGGGHHGHHHHHHHHGHHFGGHHGDGFHFHHHHHGCHHHHHHHHFHGGGFGGGGGGGGFGFGEGGFCB.CE
@M03495:530:000000000-LYBTV:1:1105:9670:24262 2:N:0:AACACCTG+CCCATGCG
ATATTTTGCCGTTGATAAACCAGGACTCAGGCTGGACCAAAGCTCACATGCTGACAGATCGGAAGAGCGTCGTGTAGGGAAAGAGTGTCGCATGGGGTGGAGATCTGGGTGGTGGGGGGGGGAGTAAAGAAATAAAAAGAAAGAAGAAACGAGATAAGGAAGGACAGTAACATGCTAAGGGACGGTAGTGCTGGTGTCATCGAGAACTGAAGAAACACTACCTAACGAAAGGCACTATCCGACAGAACTAA
+
CCCCCFFFFFDAGGGGGGGGGGHGHHHHHHHHHHGHHHHHHHGHHHHHHHHHHHHHHHHHHGGGGGHHFGGGEEHHHHEGHHHHHFGBFEHEG?FG?/>///33344B2B//?/?///---9;-./0:00./0:0;00.;.:B/./0///.....00000/...:/.0:00:0:00000/...--.:.0/0000/;.00;00/...0000000////.0///000/........./000:..---;0/000
@M03495:530:000000000-LYBTV:1:1105:14919:24265 2:N:0:AACACCTG+CCCATGCG
ATATTTTGCCGTTGATAAACCAGCAATGTCACAACCACTTCTTGCCCTCCAAAGCTCACATGCTGACAGATCGGAAGAGCGTCGTGTAGGGAAAGAGTGTCGCATGGGGGGTAGAGATAAGTGGTGGGCGGGGGATTATAAAATAAAAAGAAATAAATGATTAGAAATAAAGCAACTAGCTGGAAGTTACACGTGACGAGCTGTTGACGTGTGGGGAAGTAGTGGAGGTGAGTGTATACTGCACAAGAACA
+
CCBBCFFFFFCCGGGGGGGGGGHHHHHFGFHHHHGGGGHHHHHHGFFGHEGHHHHGFGHHHHHHHHHHHHHHHGGGGHHGGGGEEFGHHHGEHEHFHHHFHGHCE/0?//:-.:0:00000;:00..9.---:--9/000000000:0;A.:/90000090000000000000;/:/00/00:.0/000000....:..:-.0000;0.../...-..:0;0:/.0....0.;000909900090/99///
@M03495:530:000000000-LYBTV:1:1105:21003:24267 2:N:0:AACACCTG+CCCATGCG
ATATTTTGCCGTTGATAAACCAGGATCAGGTGGACCAAAGCTCACATGCTGACAGATCGGAAGAGCGTCGTGTAGGGAAAGAGTGTCGCATGGGGTGTAGAGGTCGGGGGGGGGGGGGTAAGGAGAGACGAAAAACAGAGAAAGAGAGGGGGAGGAGAGTAGAGAAGGACAAAGAAGAAGGATAGGGAGTAGAGTTGTAGGTATGGTTGTCATGAGGTTAGACGTAGGTGTGAGACCACGAACGTGAGTGG
+
BCCCCFFFFFCCGGGGGGGGGGHGHHHHHCGHGHHHHHHHHHHHHHHHHHHHHHFFHHHGEGGGHHGEFFEFHHHGGHHHHFHBFBBEHFG?FAE?E/3343232/</<<--99-9--9.;000..../.;-99.../9//000///...-;--9....00:00009..././//./;;/..000/./:./00900:0000:000/00;.0000;0///0.00....9900.0000./..-.--;9.;BFE
@M03495:530:000000000-LYBTV:1:1105:18881:24290 2:N:0:AACACCTG+CCCATGCG
ATATTTTGCCGTTGATAAACCAGGGACTCAGGCTGGACCAAAGCTCACATGCTGACAGATCGGAAGAGCGTCGTGTAGGGAAAGAGTGTCGCATGGGGTGGAGATTGTAGTGTTCGCAGGTGCTGTAAAAAGTACCAAATCACACAACAATGAAACACACTAGTAAGTAGTCAAAACATGTACAACATAAAATTAGTGAAGAATACATTAGCCAAACAATGAACACAGTAATAGCTGACTTCGACAAGAGA
+
ABBBBFFFFFBBGFGGGGGGGGGGGGGHHBG3GHHGHHHHHHHCHHHHHGHHHHFGHHHFFHGGGGHHHGEFGEAHHGBFCGHHEGHFFGFHGGDFFE/E/?/333BBE4?BG33//</>0@2222>2222?2>22<1?<111?1/?/<<1FGFB1<0<C0FC00=0GF00000=D.<</=;00:/./0000;/0<0:0000;009000009/0//...0:0900/..0;0000;000:/;/..:.-..9.
@M03495:530:000000000-LYBTV:1:1105:7933:24332 2:N:0:AACACCTG+CCCATGCG
ATATTTTGCCGTTGATAAACCACCCTCCCTGTGGTCGTTATCTTGCTCCTTCTGTCGTCAACGAATTTACTAATTCCAAAGCTCACATGCTGACAGATCGGAAGAGCGTCGTGTAGGGAAAGAGTGTCGCATGGGGAGAAGATGTGGGTGGGGGGGGGGGGAGGAGAGAAACATAAAAGACAAGCGGAGAGTAATTCGGTAGAGGAGAAGGGCAGGATGGGGTGACAGACATAGAACTATGGTTAGGGTGT
+
>ABBCFFFFFCBGGGGGGGGGGGGGHHGGHHHHHHHGGGHHHHHHHHHHHHHHHHHGGGHGHGGGHHHHHHHHHHHHHGHHHHHHGHHHHHHHHHHHHHHGGEFGGHEEFEEFHHHHGHHHHGHDGBFFECG/B=D///0@111111//?/->-9--@;-----.....00/;000000.//:..;---9.000000:..:;00/..../.....-.00.;.9-;000/./000:0000000000./.:.-
@M03495:530:000000000-LYBTV:1:1105:20557:24335 2:N:0:AACACCTG+CCCATGCG
ATATTTTGCCGTTGATAAACCAGGACTCAGGCTGGACCAAAGCTCACATGCTGACAGATCGGAAGAGCGTCGTGTAGGGAAAGAGTGTCGCATGGGGGGGAGGGCTGGGCGGTGGGCGGGGCATCAGGAAAAAAAGAGAAGAGAAAGAAGAAGAGGGCAACAAGATCGGAGTAGATGATAGAGACAGTAGGACGTCAGTACTAACGTGTCGATATCACGGGGGTAGTGAATGATATAGTGTGGCGTGCGTG
+
CCCDDFFFFFDCGGGGGGGGGGHGHHHHHHHHHHGHHHHHHHHHHHHHHHHHHHHHHHHHHGGGGHHHGGGGEFHHHHGFHHHHHFG4FEHEEEFAA/<-----...<A.<9--9-.9-----//0000/</<-<.<//0/0::000/.<0//0.........:/<0<..<</0000000000<///<:0000<..<.0000000././/....-0<0..---<..</000<0000<00000..-<-<-9<
@M03495:530:000000000-LYBTV:1:1105:13873:24343 2:N:0:AACACCTG+CCCATGCG
ATATTTTGCCGTTGATAAACCAGCTAATCCTGAAAAAAAATCAAAGCTAAAAACTACAATGCTAAGACCACGATGTGACTGCTATCAAAGTTAGATATATATGTAAATTATTCATCTGTCAAATCCTAGAATTATATCATACCTGCTCCAGCAATCACGACCTGTAATGGTTTAGTGGGTTGTTCACTGTTTCTGAAAAATGAAGATAGTTGTCCAGCTTCCAAAAAGTTTATTGTGTTTTCTAGTGGAGG
+
AABCCFFFFFCCGGGGGGGGGGHHHHHHHHHHHHHHHGGGHGHFHFBGHHHHGGHHHFHHGHHGHGGHHGHGGHGGHHGHHHHHHHHFHHFHHHHHHHGHHHHHHHHHHHHHHHHHHHHHHHHHFGHFHHHHHHHHHHHHHHEHHGHHHHHHHHHHHHGGCGGHFHGGG1?GGHHFFHHGFG<GHFHEHHHHGHHFHGBGFHGDHHHHHHHHHHHGHFHHHHH0GAGEFHHGGGGGGGGGBFFFFFCFBED
@M03495:530:000000000-LYBTV:1:1105:17006:24347 2:N:0:AACACCTG+CCCATGCG
ATATTTTGCCGTTGATAAACCAGCTAATCCTGAAAAAAAAATCAAAGCTAAAAACTACAATGCTAAGACCACGATGTGACTGCTATCAAAGTTAGATATATATGTAAATTATTCATCTGTCAAATCCTAGAATTATATCATACCTGCTCCAGCAATCACGACCTGTAATGGTTTAGTGGGTTGTTCACTGTTTCTGAAAAATGAAGATAGTTGTCCAGCTTCCAAAAAGTTTATTGTGTTTTCTAGTGGAG
+
3AABBFFFFFCBGGGGGGGGGGGHHHHHHGHHHGFFHGGGGHHHHHFHHHHHGHGHHHHHHHHGHHHHEHHHGGGFHFHHHBGHFGFGHHH@GHDHHHHHFHHHHHHHHHHHGHHHHHGHHHHHHHHHHHHHHHHHGHHHHHHHHHFHHHGFGHHHGHHGGGGGHDFGFHH1<GFFFFHGGEGDGBGHHHHGDGHHGHHGHHHEDFEHHGHBGHHFHHHGHFHHGHGEGFGGEGG0CFCFFFFGGG0099.
@M03495:530:000000000-LYBTV:1:1105:7221:24408 2:N:0:AACACCTG+CCCATGCG
ATATTTTGCCGTTGATAAACCAGTCAGGAGTCCAAAGCTCACATGCTGACAGATCGGAAGAGCGTCGTGTAGGGAAAGAGTGTCGCATGGGGAGGAGGACGCGGGGTTGGCGCGAGGCCAAGAAGAGAAAGAAACGCGAACAAAGCTAAGGGCACTGAGCGCAACAGCGCGGCAAGAAGGCCGTCAGCATCCTGAAGGCCCGCCAGCACGACGTCTCACCTTGTATAAAACTCGAACGCATGCTTACACGT
+
3AAAAFFFFFBAGGGGGGGGGGHGGHHHHGFFHHHGHGGGHHHGFGHHHHGHFG3FEEFEBFGGEEEAEFHHHGHHHHBGBG4FECEA1C1?1>/////?/<<E////</1//-<---<....//<.;/;/:.//:--9---/9//0009/..9.//:09----9..;-99----;99/...-9-9.9//:////9/9...;----...-99--...//.///;////9/://9...-.-9.////9//..
@M03495:530:000000000-LYBTV:1:1105:11519:24413 2:N:0:AACACCTG+CCCATGCG
ATATTTTGCCGTTGATAAACCACCCTCCCTGTGGTCGTTATCTTGCTCCTTCTGTCGTCAACGAATTTACTAATTCCAAAGCTCACATGCTGACAGATCGGAAGAGCGTCGTGTAGGGAAAGAGTGTCGCATGGGGTGTAGGGCTCGGTGGGGGGGGGTGGGTGAATGGAAAAAGAAGAGAGAAATAAGAGGAGCATGGGTAGATACGAATTAGTTAACAGGGTGTCAGCGATAGGTGCGGAGAGAATCGG
+
BCBCCFFFFFCCGGGGGGGGGGGGGHHGGHHHHHHHGGGHHHHHHHHHHHHHHHHHGGGHGHGGGHHHHHHHHHHHHHHHHHHHHHHHHHHHHHHHHHHHGEGGFGFEEFFGEHHHHGGHHGGHDFDDFHGG??/E/>/2?1/00//>..><-<:--9----9..////;/999...//./..////;///..:../9..9/.9///...../////////../.-/://.-...////--;--.:///..
@M03495:530:000000000-LYBTV:1:1105:7835:24431 2:N:0:AACACCTG+CCCATGCG
ATATTTTGCCGTTGATAAACCACCCTCCCTGTGGTCGTTATCTTGCTCCTTCTGTCGTCAACGAATTTACTAATTCCAAAGCTCACATGCTGACAGATCGGAAGAGCGTCGTGTAGGGAAAGAGTGTCGCATGGGGGGGAGGGCGGGGGGGGGGGGGGGGGATGAGAAAAGAAAAGGTACAAGATAACGACGGAGAGAGAGGGAAGTGGGCTGATGTAGACGGATGGCGGACGGGCGCAGCGTTGTGTTGG
+
BBBBBFFFFFBBGGGGGGGGGGGGGHHGGHHHHHHHGGGGHHHHHHHHHHGHHHHHGGGHGHGGFHHHHHHHGHHHHFGHHHHHHHHHHHHHHHGHHHHHGDGG1EGEEFGEEHHFHGGAGFCG?BBBCHGF?G/?/------.9-;;-;@-----@9----;./:///./../:/.////9/9////..---..-........;.///.....////;/9:...-..--:---------;:..-..;/9.
@M03495:530:000000000-LYBTV:1:1105:6277:24433 2:N:0:AACACCTG+CCCATGCG
ATATTTTGCCGTTGATAAACCAGCTAATCCTGAAAAAAAAATCAAAGCTAAAAACTACAATGCTAAGACCACGATGTGACTGCTATCAAAGTTAGATATATATGTAAATTATTCATCTGTCAAATCCTAGAATTATATCATACCTGCTCCAGCAATCACGACCTGTAATGGTTTAGTGGGTTGTTCACTGTTTCTGAAAAATGAAGATAGTTGTCCAGCTTCCAAAAAGTTTATTGTGTTTTCTAGTGGAG
+
AABBBFFFFFCCGGGGGGGGGGGHHGHHHGGHHHHHHGGGGGHHHFFHHHHHHHGHHHHHHHHHGGHHHHHFFGGFHHHGGFFHHGHHHHHEFHGHHHHHHHHHHHHHHHHHFHHHHHHHHHHHHHHHHHHHHHHHGHHHHHHFHHGFHHHFGHHHHHFBEGGGHHHFHHHGHGHH<FHEEGGFHHHHHHHHHHHHHHHHHGHBFFHHHHFFHHGFGHGHHFFEGFEGGFGGGFGGGGGGGGFFFGFGGGF
@M03495:530:000000000-LYBTV:1:1105:10593:24434 2:N:0:AACACCTG+CCCATGCG
ATATTTTGCCGTTGATAAACCAGTCAGGAGTCCAAAGCTCACATGCTGACAGATCGGAAGAGCGTCGTGTAGGGAAAGAGTGTCGCATGGGGGGGAGAGCTCGGTGGTGGGGGTGGGATTAGGGGAAAAAAAAAAAAGAAAAGAAAGCGATATATGGGGCGCGAATGAAGGATAAAGATATATGGGTGGAGAAGATAGGTAGGGGAGTGAGTTGTGAATCATGCTGTGTGGCAGAATCAATCGTCTCATGG
+
CCCDDFFFFFDCGGGGGGGGGGHHHHHHHGHHHHHHHHHHHHHHHHHHHHHHHHHHGGGGGHHGGGGAEHHHHGHHHHGHGH4BFHGGFEHE/>--;...00;-..;..:-------.:/:B0.....;.-9----9...///../0/....-0000:..--9---;0000.0000000000000.:.-..0./0000/:0;..:.-.;000000;0000000000;/0.../../0000:0...:/00:0
@M03495:530:000000000-LYBTV:1:1105:22239:24445 2:N:0:AACACCTG+CCCATGCG
ATATTTTGCCGTTGATAAACCAGCTAATCCTGAAAAAAAAATCAAAGCTAAAAACTACAATGCTAAGACCACGATGTGACTGCTATCAAAGTTAGATATATATGTAAATTATTCATCTGTCAAATCCTAGAATTATATCATACCTGCTCCAGCAATCACGACCTGTAATGGTTTAGTGGGTTGTTCACTGTTTCTGAAAAATGAAGATAGTTGTCCAGCTTCCAAAAAGTTTATTGTGTTTTCTAGTGGAG
+
ABBBBFFBFFBBGEGGGGGGGGHHHHHHHHHHGHHHHGGGGHFGHHHHHHHHHHGFHHHHHGHHHFHHHHHHGGHGHHHHHGEBFGBGHHHGGHHHHGHHHHHHGHHHHHHHHHHHHHHHHHHHFFHHHHHHHHHHHHHFHHHFFHFFHHHGHFCHHHHGGGGGFDGEFHHDGFGF>FAGGGGFHHHFHHHHDGHHHGGHAHHH0CGGHHHHHHHEHHHHFHHHCHGEFGGGGGGGGGGGGGGGGGGG?CA
@M03495:530:000000000-LYBTV:1:1105:7091:24455 2:N:0:AACACCTG+CCCATGCG
ATATTTTGCCGTTGATAAACCAGTCAGGAGTCCAAAGCTCACATGCTGACAGATCGGAAGAGCGTCGTGTAGGGAAAGAGTGTCGCATGGGGAGTGGGGAGCGATGGTGGGGGGGGGCATTGTACATAAAGACGAAACAAAGAAAACAGAGGTGAAGAGCAAAAATTTAACAGGAATGAAACGTCAAATGGATATGGCGATAGGAAGAACGTCGGGCAGGGCCAAGGCGATGGAGAAGGTGTCGAGGATCG
+
ABBBBFFFFFBBGGGGGFGGGEEGHHHHFFGGHHHHFHHHGHHHHHHFHHHHGECFDEGG1GFGEEEAEGHGHFGHHH?F@@4B?EGD1B1?1>11?/////////?33////-;----./:;:////;9:/..9-:;99.//;/./9.//././///;B///9:.//9/9B/.:.//////.9...://///9/:/.---..///../....-----:--...:9..---.9/./.:.////.9---//.
@M03495:530:000000000-LYBTV:1:1105:19531:24470 2:N:0:AACACCTG+CCCATGCG
ATATTTTGCCGTTGATAAACCAGCTAATCCTGAAAAAAAAATCAAAGCTAAAAACTACAATGCTAAGACCACGATGTGACTGCTATCAAAGTTAGATATATATGTAAATTATTCATCTGTCAAATCCTAGAATTATATCATACCTGCTCCAGCAATCACGACCTGTAATGGTTTAGTGGGTTGTTCACTGTTTCTGAAAAATGAAGATAGTTGTCCAGCTTCCAAAAAGTTTATTGTGTTTTCTAGTGGAG
+
>AAAADFFFFBBG2EBFFGGGGDHHGHGGGHHHFHHHGGGGHHHEFFFHDGBBGF3FGHHHHHGHHHHGGGH?EE1FFBG43FG4EGFHHB4@FFHH@@F4GHHBBGHDFHH?FGEGHBFGHFFH3CGFGHHGGHHGHFHHHHFGHB1DCFH0GCFBFHCD@DGFGGHGFB?FFFF1>F.A.-<FGHFBFHDDDGHFG<G<GG0=GB0CC;CGH0:C:CF0CF00;C.;0C00CFGGG/;C90FFFBFAB.
@M03495:530:000000000-LYBTV:1:1105:21476:24486 2:N:0:AACACCTG+CCCATGCG
ATATTTTGCCGTTGATAAACCAGGACTCAGGCTGGACCAAAGCTCACATGCTGACAGATCGGAAGAGCGTCGTGTAGGGAAAGAGTGTCGCATGGGGTGGAGATCAAGGGGGTGGGGGGGGGATTAAGAAAACAAAAGAACGAAAGGTAAACGAGAGGTCGGAAGGAGAGGAGGCAGTGGCAAGAGGAGTTAAGAGACGGGCACATGTGTCTCAGAGTGTGTGCAGTGGCAGCCTGTCGGCTAGGGACTAG
+
CCCCCFFFFFCCGGGGGGGGGGHGGHHHHHHHHHGHHHHHHHHHHHHHHHHHGHHHHHHHHGGGGHHHGGGGEGHHHHFCGHHHH4FBBEHGG?BGG/E//?33B333B/</>/<///----;./0000:///9.9;/../......0000:....-.;/;--.;..9...;..:..90/.:09/....//00000//..-;-./00099;0000000000..00090:./.../.009--..9../../0
@M03495:530:000000000-LYBTV:1:1105:19495:24489 2:N:0:AACACCTG+CCCATGCG
ATATTTTGCCGTTGATAAACCACCCTCCCTGTGGTCGTTATCTTGCTCCTTCTGTCGTCAACGAATTTACTAATTCCAAAGCTCACATGCTGACAGATCGGAAGAGCGTCGTGTAGGGAAAGAGTGTCGCATGGGGTGGGGGTCTGGGTGGGGGGGGGGTGGATGTAAAAAAAAAAGCGAAATGAAGAGATGACTGTAGACACGTAGAAGGAATCAGAGTGTTATCATAGCGGCAGTATGCTTACAGTGCA
+
CCCCDFFFFFDDGGGGGGGGGGGGGHHGGHHHHHHHGGGHHHHHHHHHHHHHHHHHGGGHGHGGGHHHHHHHHHHHHHHHHHHHHHHHHHHHHHHHHHHHGGGGGHFFFGGGFHHHHGHHHHGHBF3FDHFFA0?D/B////-.0<0>0=--<A-;---99-.00;000:09---9....--.000:0./000000000000/../..00../;0000;00:0000000;:;----:0;000000000000
@M03495:530:000000000-LYBTV:1:1105:19800:24500 2:N:0:AACACCTG+CCCATGCG
ATATTTTGCCGTTGATAAACCACCCTCCCTGTGGTCGTTATCTTGCTCCTTCTGTCGTCAACTCCAAAGCTCACATGCTGACAGATCGGAAGAGCGTCGTGTAGGGAAAGAGTGTCGCATGGGGAGTGGGGGTCGGCGGTGGGCGGATGATGATAGAAGAAAGGATAAATCTAAGGAAAGGGCTAGAAGCTGCGTGTGTTGAGCAGACGAATGAGGTGTTGTGTTGACGTGTAAGCAGACGGGAAGGCGCG
+
CCBCCFFFFFCBGGGGGGGGGGGGGHHGGCHHHHFFGGGHHHFHHHHHHHHHHHHHGGGHGHHHHHHGHHHHHHGFHHHHHHHHHHHHGGGEEGHGGGGGGGHHFGCGGHCGDGBGGHCE/B?//>/0<///</>-->-<-:-.----:/0;0000000//;/.900000000/;////......./:///:/;:...././/////.---.9///9./../.9/.//.;./9////;/.-.-.-9..---
@M03495:530:000000000-LYBTV:1:1105:11263:24514 2:N:0:AACACCTG+CCCATGCG
ATATTTTGCCGTTGATAAACCAGCTAATCCTGAAAAAAAAATCAAAGCTAAAAACTACAATGCTAAGACCACGATGTGACTGCTATCAAAGTTAGATATATATGTAAATTATTCATCTGTCAAATCCTAGAATTATATCATACCTGCTCCAGCAATCACGACCTGTAATGGTTTAGTGGGTTGTTCACTGTTTCTGAAAAATGAAGATAGTTGTCCAGCTTCCAAAAAGTTTATTGTGTTTTCTAGTGGAG
+
BBBBBFFBFFBAGGGGGCGGFEFHHHHHFDGGAFHHFEF2EGBHHFHGHGH5FGDGHHHHGHHHHFGFHHHHGGHFGHFFFGBGBGFHFHHHHHFFHFHHGHFHBBFGFBDFGHHHHHGHHFGHBEH4?FGGHEGGFDGHHHHFFHBFBGHHGHHHFBFEACDGHGHBFHG1BCC1<GHF.FCEHHGHBGG=0==GFE<GGHHB0CCHHHHGFCGCBCFCC0=C0;.;A;CFBFFGFGF/BF0;BFFGG0E
@M03495:530:000000000-LYBTV:1:1105:21581:24537 2:N:0:AACACCTG+CCCATGCG
ATATTTTGCCGTTGATAAACCAGCTAATCCTGAAAAAAAAATCAAAGCTAAAAACTACAATGCTAAGACCACGATGTGACTGCTATCAAAGTTAGATATATATGTAAATTATTCATCTGTCAAATCCTAGAATTATATCATACCTGCTCCAGCAATCACGACCTGTAATGGTTTAGTGGGTTGTTCACTGTTTCTGAAAAATGAAGATAGTTGTCCAGCTTCCAAAAAGTTTATTGTGTTTTCTAGTGGAG
+
ABBBBFFFFFBBGGGGGCGGGGHHHHHHHHHFHHHHHGGGFHHFHFHEHHHHHHGHHHHHGHHHHHHHHGGHGGGFGFHFFFCFFGHHHHHHHHHHHHHHHHHHHHHHHHHHHFHHGHHGHHHHHGHHHFHHHHHHHHHHHHG2GHHGFHHHHCFHHHHGGGGGFGFHHHHDGHGE=DGHDGGGHHHHHHHHGGHGFHHHFHHHGHHHHGFHHHHGHGGHFHHF0:CADB0FGGFGGGG/BFFFFFBFFBA
@M03495:530:000000000-LYBTV:1:1105:21760:24544 2:N:0:AACACCTG+CCCATGCG
ATATTTTGCCGTTGATAAACCAGTCAGGAGTCCAAAGCTCACATGCTGACAGATCGGAAGAGCGTCGTGTAGGGAAAGAGTGTCGCATGGGGTGGAGAGGTCGGGGGTTGGCGGGTGAGGAAAGAAGAAAGAGGGAAAAAGGAAAGAAAGGCGTCGGGTGGTGTGCGAATGAGTGTGAGCTGTGGGTAGCAGCGATCTAGAATGACAAGTACACGTGGGGTGGAGCAGCGCAGTTGAGAGCTGACGTATTA
+
BBBBBFFFFFBAGGGGGGGGGGHHHHHHGGHHHGHHHGHHHHHHHHHHHFHHFH3GEDFEFGHGEGG0EFGHHEGHHH3G4B4BEFGE1F111>///3//32>////////1>?--<...0//:/./:/;///.:.../...///./9//.9-9-9--:--..../9.;9///9///;//////9../:///.--9..9///;:////.;:///....--.--..../.----.//;/./.://.9..///
@M03495:530:000000000-LYBTV:1:1105:17971:24558 2:N:0:AACACCTG+CCCATGCG
ATATTTTGCCGTTGATAAACCAGAGGACTCAGGCTGGACCAAAGCTCACATGCTGACAGATCGGAAGAGCGTCGTGTAGGGAAAGAGTGTCGCATGGGGTGGAGGGCTTGGGGGGGGGCGGGTGATTAACAAAAAAAAAGTAAGAGAGATGGGAGAGGTGGTCGAAGGAATGTGATAGAGAAGTATGTAAGGAGTGTGGAGGGGATGAGGGGCGTGTGTAGCGAAGCGGTTTAAGTCATGGTGCGATAGTT
+
ABCCCFFFFFCDGGGGGGGGGGHHHGHHHHHHHHHHGHHHHHHHHHHHHHHHGHHGHHHHHHHGGGGFGHGGGGGGHHHHGGHHHHHGH@FFHFG?G/E/>//////0//?///--99-@;D--900:0000...;---.0:00:0:.;000./..9.0...0--..../000000000000/;0:0000000./.00.0..--...:0/.-----..:0:0-------.9.00::0:000:;0-.:;900
@M03495:530:000000000-LYBTV:1:1105:13492:24594 2:N:0:AACACCTG+CCCATGCG
ATATTTTGCCGTTGATAAACCAGGACTCAGGCTGGACCAAAGCTCACATGCTGACAGATCGGAAGAGCGTCGTGTAGGGAAAGAGTGTCGCATGGGGGGGAGAGAACGGGGGCGGGCGGGGGGGGAGAAAAGAAAAAAAGAAAAAAGATGGGGGAAGAGTGGCTGGGTGTGGAGAGGGGTGGGAATGTACGTAGAGGCGTAGTGGATAGTACGAGGTCTGTAGTGGGAGATGCGGAGCATGGTCGCTGAGG
+
CDECDFFFFFCCGGGGGGGGGGHGHHHHHHHHHHGHHHHFHHHHHHHHHHHHHHHHHHHHHGGGGHHHGGGGEGHHHHGGHHHHHGG4FFHEGAFGG/<--<...009<.<--<-@---<-------..0//<.//.--...//.-.<010..--....1<....9./.9..0.0...-.-<-.0/0111./0..1/.9.--./.0010111..<-./1<1111/...../00---9-.00.<1--.<...
@M03495:530:000000000-LYBTV:1:1105:18188:24622 2:N:0:AACACCTG+CCCATGCG
ATATTTTGCCGTTGATAAACCAGCTAATCCTGAAAAAAAAATCAAAGCTAAAAACTACAATGCTAAGACCACGATGTGACTGCTATCAAAGTTAGATATATATGTAAATTATTCATCTGTCAAATCCTAGAATTATATCATACCTGCTCCAGCAATCACGACCTGTAATGGTTTAGTGGGTTGTTCACTGTTTCTGAAAAATGAAGATAGTTGTCCAGCTTCCAAAAAGTTTATTGTGTTTTCTAGTGGAG
+
CCBBCFFFFFCBGGGGGGGGGGHHHHHHHHHHHGHGGGGGGHFHHHBHHGHHHHGHHHHHHHHHHGHHGHHHGGEGHHHHHHFHFFHHHHHGHHGHHHGHGGHHBFHHHHHFDHHHHHHHHGHHHHHHHHHHHHHHGHHHHHEHHHFHFFHHHHGFFHHGGGGGFDGFHHHFGHHHF1GAAFGGGHHHHGHGDGFFFHFHHHHG0GGHGEHGHFHBFFB0CGGHHHE.EFGGGGGGGGFFGF0FGGGGGGE
@M03495:530:000000000-LYBTV:1:1105:22063:24641 2:N:0:AACACCTG+CCCATGCG
ATATTTTGCCGTTGATAAACCACCCTCCCTGTGGTCGTTATCTTGCTCCATTCCAAAGCTCACATGCTGACAGATCGGAAGAGCGTCGTGTAGGGAAAGAGTGTCGCATGGGGGGGAGGGCGCGGGGGTGGGGGGAGGGTGGAAGAAAAATAGAGAATAAAAGAGAGAAGATGAGGGCATGTACCTAGTATGCGCCACGTCTAGCTATGTAAGGGCACATAAGTAGAGGAATTTGAGTCGATGAGGCGTAT
+
BBCCCFFFFFDCGGGGGGGGGGGGGHHGGHHHHHHHGGGHHHHHHHHHHHHHHHHHHHHHGHHHHHHHGHHHHGHHHGAFGHHHGFGGGGHHHHGHHHHHHFHDGFHGGABG</A--;--.--:---;-;-9-------;.-.0/.://..:000000:0000.//..0/0000:/:../:00000B0:0000.....-../.0000000000;..../0000::000/./000;0.:0-..000/9-9-:
@M03495:530:000000000-LYBTV:1:1105:13611:24653 2:N:0:AACACCTG+CCCATGCG
ATATTTTGCCGTTGATAAACCAGTCAGGAGTCCAAAGCTCACATGCTGACAGATCGGAAGAGCGTCGTGTAGGGAAAGAGTGTCGCATGGGGGGGAGGTCGTGGGGGGGTGTGGTGGGTAAAGGGATAAAAAACAAAATTGGGTATTGAAATGTAGTGAGATTTGGAACTTGATGCCGCACATGAGAAAAGTACAGAGTATAGTGTGGAGCCTAAAACGAGAGACTTAAGCGAGAGTAGTTTGGGCATGTG
+
BBBBBFFFFFBAEEGGGGGGGGHGHHHFFFHHHHHHHHFHHHHHHHHHGFGHHHFHGGGFGHHGEGEAEFGGFFGHHHGH4BFFFAEE>C11/<----.9--..---:----9.9..-.///:/..../;//-.....//9/;./////////;//::/;/////9/://99/:B//-99--:/:///9.//////9//////;/:/./;;.;/////:..9-:./9////9.---/:/;///......:B
@M03495:530:000000000-LYBTV:1:1105:14128:24675 2:N:0:AACACCTG+CCCATGCG
ATATTTTGCCGTTGATAAACCACCCTCCCTGTGGTCGTTATCTTGCTCCTTCTGTCGTCAACGAATTTACTATTCCAAAGCTCACATGCTGACAGATCGGAAGAGCGTCGTGTAGGGAAAGAGTGTCGCATGGGGGGTGGGTGTCGGGGGTCGGGGGGGGATGAGGGAAAAGAAAAGAAGATAGTAGAGGAAGAGTGTGATGATGAGGGTTGTGATGGTAACGATATGGTGGGGGATAACCTGTGAGTTGT
+
CCCCDFFFFFDCGGGGGGGGGGGGGHHGGHHHHHHHGGGHHHHHHGHHHHHHHHHHGGGHGHGGGHHHHHHHHHHHHHFGHHHHHHHHHHHHHHHHHHHGGGGHHGGGGGFF?FGHGHFHHHHEFBFDHGGEHHG/@----..;0;@AD;-.9-;->----..00/.9..9/;.///../009000000/./..;009:00000000/;..:..;0000009....:0000.----;/000:.00090009
@M03495:530:000000000-LYBTV:1:1105:6958:24706 2:N:0:AACACCTG+CCCATGCG
ATATTTTGCCGTTGATAAACCACCCTCCCTGTGGTCGTTATCTTGCTCCTTCTGTCGTCAACGAATTTACTAATTCCAAAGCTCACATGCTGACAGATCGGAAGAGCGTCGTGTAGGGAAAGAGTGTCGCATGGGGGGTAGAGCAGGGTGGGGGGCGGGGGGATATAGAAAAACATAAAGATGAGATAGTGGAAGTGATGTGCACATGGACATGTGCAGAATATGGTGAGATAGCATTGTGTACGAGATGT
+
CCCCCFFFFFCBGGGGGGGGGGGGGHHGGHHHHHHHGGGHHHHHHFHHHHGHHHHHGGGHFHGGGHHHFHHHHHHHHHFHGHHHHHHHHHHHEHHHHHHHGGEGFGHGGGGFGGGHGGHHHHHH3BDD/G<C/0FA/;-..0090/.A:A--;---;--;---9/0900;0/9..0000000900000000.0090000000000:0;/0;000000000/00000090.000000;0009900.....00
@M03495:530:000000000-LYBTV:1:1105:10615:24721 2:N:0:AACACCTG+CCCATGCG
ATATTTTGCCGTTGATAAACCACCCTCCCTGTGGTCGTTATCTTGCTCCTTCTGTCGTCAACGAATTTACTAATTCCAAAGCTCACATGCTGACAGATCGGAAGAGCGTCGTGTAGGGAAAGAGTGTCGCATGGGGTGTAGGTCTCGGGGGGGTGGGGTTCATTTCTGACAACATGATAAATCTGACTATAATATTAGCTACCCAATAGATAGATCTTTGCCATCGCGTGATGATCTCAATAGACAACTTA
+
BBBBBFFBFFDBGEGGGFGGGCGGGHHGGHHHHFHHGGG2GHHHBDGHHHHHHFHHCFGHGHCE1FGGAFG5FHHHHHF@3FGHHHHHHHHH4G3BBGHFF1EDGHHEGG/EEHB3FFC?GHHGGGBFEH/A/0</<>/211???<0///--------.;.//;/;//////.;//////9//////9////;////////;.A/..//////////////////..---.///////:///////..///
@M03495:530:000000000-LYBTV:1:1105:9992:24727 2:N:0:AACACCTG+CCCATGCG
ATATTTTGCCGTTGATAAACCAAAGCTCACATGCTGACAGATCGGAAGAGCGTCGTGTAGGGAAAGAGTGACGCATGGGGTGAAGAGATAAGTGGTGTGGGGTGGCCTTGAGCAAGCAACTTCACACAGTTCTAGAAGCTCAGCAAGATGGGTCGAACAAATAGTCAGACACACGAGACGTCTATCACAGAAGCGTGTGTATAGACTATACTTGGGTATAAGATGACATGAGATGATCGACAGATCGAATT
+
BBBBBFFFFFBBGEGGGGGGGGHH4CGHHGFFDFGFHHFHHHFE?FG2AGHFEFGFGHHGGFHHGHGFDB5DEEFG1B111>134@?FG4434B34????//?>/002222222?2/?B02222222?0<222@<1111111?1100011>.0<<-<.</.000=000=///::---...:./9;0;900////-9....000000;;0000000..//;///9:///////;/////9.-.-;//9.//.
@M03495:530:000000000-LYBTV:1:1105:24840:24737 2:N:0:AACACCTG+CCCATGCG
ATATTTTGCCGTTGATAAACCAGCTAATCCTGAAAAAAAAATCAAAGCTAAAAACTACAATGCTAAGACCACGATGTGACTGCTATCAAAGTTAGATATATATGTAAATTATTCATCTGTCAAATCCTAGAATTATATCATACCTGCTCCAGCAATCACGACCTGTAATGGTTTAGTGGGTTGTTCACTGTTTCTGAAAAATGAAGATAGTTGTCCAGCTTCCAAAAAGTTTATTGTGTTTTCTAGTGGAG
+
AAABBFF5FFBBGFGGGGGGGGHHHGHBHDGHGHGHHGGFGHHHHGFBHFHEHHGFGFHHGHHFHFFHHHHHGGHGHHHFHFFF@@BG4FGGFHHHHHHHHHHHGHHHHFHHDGFHHHHHHHHGHHHHHHHHGHHHHHHGHHHHFHGHGHHFHHGHGGHGADGGGGGHGHHGHFHGF1GEGGGCGHHHHHDHGGHHHFHHHGHH0CHFHHHHFHHHGHBFHH/CC0.CEFGGFFFEGGCFGGEF00FF?9A
@M03495:530:000000000-LYBTV:1:1105:20325:24772 2:N:0:AACACCTG+CCCATGCG
ATATTTTGCCGTTGATAAACCAGCTAATCCTGAAAAAAAAATCAAAGCTAAAAACTACAATGCTAAGACCACGATGTGACTGCTATCAAAGTTAGATATATATGTAAATTATTCATCTGTCAAATCCTAGAATTATATCATACCTGCTCCAGCAATCACGACCTGTAATGGTTTAGTGGGTTGTTCACTGTTTCTGAAAAATGAAGATAGTTGTCCAGCTTCCAAAAAGTTTATTGTGTTTTCTAGTGGAG
+
ABCBCFFFFFBAEGGGGGGGGGHHHHHHH5FGHHHHHGGGGHBGHHFFHGHHHHEGFHHHHHHHHHHHFHHHGGHGFGDGHHFHHHGHHHHFFHFHHHGHHHHHBHHHHHHHFFHHHHHHHHHHGHHHHHHHHHHHHHHHHHHHHHGFHGHHHHGHGFFGFGFGHHHEHHGFGFHFFFHEEFGDGGHHHHHHGHHFHHGGGHHE<0GFFHCFHHHBBGHBFH/GFFHGDBBFFFGGFGFFBB0BB9;;FGF
@M03495:530:000000000-LYBTV:1:1105:12869:24797 2:N:0:AACACCTG+CCCATGCG
ATATTTTGCCGTTGATAAACCAGAGGACTCAGGCTGGACCAAAGCTCACATGCTGACAGATCGGAAGAGCGTCGTGTAGGGAAAGAGTGTCGCATGGGGTGTAGAGAGCGGTGGGGGGGGGGGGGGTAGAGAAAATAGAGTAATACAAAGGTGAAGCTAGTGAAATAGCAGACAGAAAAATAGTGTAAAGAGCAATGTGAGACGCAGTAGAGACTAGATCGATACTTCATATGAGTGAGCACCGGTATGTG
+
BBBBBFF5DFBAGGGGGGGGGGHFHGHHHHHHGFHHEHHHHEHHFGHGHHHHGGDGHHHHFHHGGGG1FGGEEFGGGBGHGHHHFFHHH4BAEF??1EEE@>33434?/E//>////9--9--9--9..9////;;//////////////.//////9/;//////////99...///...//9///////..//////9///.9--9//9//.///;//....-//////;/9/////;/..----.9//
@M03495:530:000000000-LYBTV:1:1105:18943:24822 2:N:0:AACACCTG+CCCATGCG
ATATTTTGCCGTTGATAAACCACCTCCCTGTGGTCGTTACTTGCTCCTTCTGTCGTCAACGAATTTACTAATTCCAAAGCTCACATGCTGACAGATCGGAAGAGCGTCGTGTAGGGAAAGAGTGTCGCATGGGGGGTGGGGGGGGGGGGTGGGGGGGGGGTGAGACACACAATAAATAGAATAAAGTGCATGAGCTGCAGTTTGGAACACAATAATATGAACACCGAAGATATAGCGAAGGTAGGTACGAA
+
ABCCDFFFFFEEGGGGGGGGGGGGHHHGHHHHHHHGFGHGHHHGHHHHHGHHHHGGGHGHGGGHHHHHHHHHHHHHHHHHHHHHHHHHHHHHHHFHHHGGGGGHFGGGGEFHGGHGCGHHHHFGBDCHCD?CFB/<---------<-----<--9-----9-<<10///.9<0101110111111111111<0001<0/0111:.010//..010111111:1/<----.<11:11---<.0:0.111...
@M03495:530:000000000-LYBTV:1:1105:20354:24826 2:N:0:AACACCTG+CCCATGCG
ATATTTTGCCGTTGATAAACCAGCTAATCCTGAAAAAAAAATCAAAGCTAAAAACTACAATGCTAAGACCACGATGTGACTGCTATCAAAGTTAGATATATATGTAAATTATTCATCTGTCAAATCCTAGAATTATATCATACCTGCTCCAGCAATCACGACCTGTAATGGTTTAGTGGGTTGTTCACTGTTTCTGAAAAATGAAGATAGTTGTCCAGCTTCCAAAAAGTTTATTGTGTTTTCTAGTGGAG
+
AAAAAFFFFFBAGGGGGGGGFGHHGCHHHBGHHHHHGGEGGHGGHHFGHHGGHHGHHHHHHGHHGHHFGHHHFEHGFGH4EFBHHBCGHHHFDGHHHHHHHHHHFGHHHGHHDGHHHEHEFFHFHGHDHHFHHHHFGHHHHHH?GGBFFGHHEFGFFFFGGGGDFFGHGGD?FFCHHHHGEEGEHHBDGGHHFGGHHGHHHHGG0:0CGGHGGHHFHHFH0CCCCCCAD9BFBFGFFGBBFFFGFB0;FGE
@M03495:530:000000000-LYBTV:1:1105:17417:24846 2:N:0:AACACCTG+CCCATGCG
ATATTTTGCCGTTGATAAACCAGGACTCAGGCGGACCAAAGCTCACATGCTGACAGATCGGAAGAGCGTCGTGTAGGGAAAGAGTGTCGCATGGGGTGGAGGGAAGGGGGGCGGGGGGGGCAAGAAGAGAAAAAGAAAAAGAAAGGAAAGGAGGCGGGGTGGCAGATAATAGAGAGACAAAGAATCAAATGTCAGCATGCGAGACGGGATAGAGTGTCAATTGTATGGTAACTACGTTGCGGTCACGCTTG
+
CCABCFFFFFCBGGGGGGGGGGHGHHHHHHGHCGGGGHHHHHHHHHHHHHHHFHFHHHHHE?FEHGHG1EE>EFGHHGFGHHHH@F4BEHG?E0/</<//?///0?///<---:-----@--..////.///::...//..:.//.///../...-------.:;.////9/9//..//////.//////9////;////..--:..-..///;/9////://://///9/:///..;..--.-9/....:
@M03495:530:000000000-LYBTV:1:1105:15217:24859 2:N:0:AACACCTG+CCCATGCG
ATATTTTGCGTTGATAAACCAGCTAATTCCAAAGCTCACATGCTGACAGATCGGAAGAGCGTCGTGTAGGGAAAGAGTGTCGCATGGGGTGGAGGGCTGGGGGGGGGGGGGGTGGTGAAAGAAAAAAAAAAAAAAAGAAATAATGGAGTGAATGAGATGATGGCGCGAATGTACGGAATAGGCGAGAAATGTGCTAACAGCTGAAGGAGGAGAGGCTCACGGTGAGTTGTGGGCGGAGAAGGAAGTTCAGG
+
BCCCCFFFFCBCGGGGGGGGGGHHHHHHHHHHHHHHHHHHHHHHHHHHHGHHHGGGGHHGGGGGEGHHHHGHHHHHHFH@FFHGG?GGF1>/1?///0////<--;---:-@---..;////://;-----9----.;.//////////./9////////////-.-9--////.....////----.///;////////.//////......:....//......///;.:..----:::../.;////;
@M03495:530:000000000-LYBTV:1:1105:23132:24876 2:N:0:AACACCTG+CCCATGCG
ATATTTTGCCGTTGATAAACCAGGACTCAGGCTGGACCAAAGCTCACATGCTGACAGATCGGAAGAGCGTCGTGTAGGGAAAGAGTGTCGCATAGGGGGGGGTGGCTGGAGGCCGGAGGAGGGCAGTGGAAAGAAGCAAGGAGAACACACTAGAGCGTTAGAAAGCGGCGTAGCCCGAGAAAAGATCTCGGTAGAGATGGTAGGTCAGGAAGGCTTGAGATGGGATTTGTTAAAGCTGCGGTGGTGGTAGT
+
A3A?AFFFFFBBGGGCGFGGGGHGHHBGGEFGHFGHHGHHHHFHHHHGHEHHFHAFHGFFFEDFCCFFEDEE>EFFFGFB1?GCC4B@BE1>1133B//-9--;@.......9.--;;-...-.9./9//9B./;//99BE....//..9//////-9.../:;//.--;;--.//9-9-././.9/;/;..../////9///.///../...9/;-.9.;//..//9//.///9;///--.-..9..///
@M03495:530:000000000-LYBTV:1:1105:15636:24878 2:N:0:AACACCTG+CCCATGCG
ATATTTTGCCGTTGATAAACCAGAACCATCCAAAGCTCACATGCTGACAGATCGGAAGAGCGTCGTGTAGGGAAAGAGTGTCGCATGGGGGGGAGGCAGCAGGGGTGGGTTAGGGGCGAAAGAGGCTAAAGAACGTACAGAATGTGAAGTACATTGATTCATGATTTGCTAACTACTGGAGGATGTACAGAACAGGATGCAAATAGAAAATCACGCACATATAAAAATGGAAGGAGAGAATCTGACCAATG
+
BBBBBFFFFFBBFGGGGGGGGFHHHGHHHHHGHHHBGHHHGHHHHE5GGHHHFHEEGD1FFABEFEEF2FGGHFHGHF5@BFEEG11BC1/>--9-..9....-;.---......9--9;-;/..../////9.9.;..////;B///////9:///////;/9/////9/;////9///99./9///9///.9/../9.///9///99.//;;..---;////99/.//;//.....99////;//;.//
@M03495:530:000000000-LYBTV:1:1105:22392:24889 2:N:0:AACACCTG+CCCATGCG
ATATTTTGCCGTTGATAAACCAGCTAATCCTGAAAAAAAAATCAAAGCTAAAAACTACAATGCTAAGACCACGATGTGACTGCTATCAAAGTTAGATATATATGTAAATTATTCATCTGTCAAATCCTAGAATTATATCATACCTGCTCCAGCAATCACGACCTGTAATGGTTTAGTGGGTTGTTCACTGTTTCTGAAAAATGAAGATAGTTGTCCAGCTTCCAAAAAGTTTATTGTGTTTTCTAGTGGAG
+
BBCBCFFFFFCCGGGGGGGGGGHHHHHHHFGHGHHHHGGGGHGHHHHHHHHHHHFGHHHHHHHHHHGHHGHHGGHFGEH4FFBFGBGHHHF@GHHHHHHHHHHGBHHHH4FHFFHHHHHHHHHHFGHHHHHHHHHHHHHGHHHFGHGFFGGHEFHHHHFFGGDGHGDGHHHGEFHHFFHEACDCGHFFHHFHFHHHHHDBGHGE0GHGHGHHEGFFHHHHHHHHEHFFGCFFGFFGGGGGGGBFGGGFFF?
@M03495:530:000000000-LYBTV:1:1105:15971:24895 2:N:0:AACACCTG+CCCATGCG
ATATTTTGCCGTTGATAAACCACCCTCCCTGTTCCAAAGCTCACATGCTGACAGATCGGAAGAGCGTCGTGTAGGGAAAGAGTGTCGCATGGGGTGGAGGTGGAGGAGGGGGGGGGATGCGTAGAATCGAAAAAAAATAAGAACACACAGCGTAGGAAACGGTATTATGATGGAAATATAAGCTATGCGTTGGACGTGTGGAGTAACAGCGTGGGACATGGTAGTGAGTGTAGGTTTGGGGCAGACGGAGG
+
ABCCCFFFFFEDGGGGGGGGGGGGGHHGGHHHHHHHHHHHHHHHHHHHHHGHHHFHHHGGGGHHHGGGGGGHHHHGHGFGHHHHBFFHGG1BF?1>//?////??E/?//>/-----../-<.<.111../<9.-<-.::11<///.....-.<-.0</<.<9..11111110/00011111011<10...-.00-../..0.:/1110.-..-9...00/1110/101:1110<11...-.-<..<...-
@M03495:530:000000000-LYBTV:1:1105:23665:24910 2:N:0:AACACCTG+CCCATGCG
ATATTTTGCCGTTGATAAACCAGCTAATCCTGAAAAAAAAATCAAAGCTAAAAACTACAATGCTAAGACCACGATGTGACTGCTATCAAAGTTAGATATATATGTAAATTATTCATCTGTCAAATCCTAGAATTATATCATACCTGCTCCAGCAATCACGACCTGTAATGGTTTAGTGGGTTGTTCACTGTTTCTGAAAAATGAAGATAGTTGTCCAGCTTCCAAAAAGTTTATTGTGTTTTCTAGTGGAG
+
AABAA5DFFFDBGGGGGGGGFGFGHFHHF5FHHFHHHGGGGHHFHBGBGGHF3A1AGGHHFHHHE5FHEFHHGGHG14B4GE3FGFFGHHEBFGGHHHHGFFGHBGGHBBGHDGE4DGFFHHHH4FHHHHHGHHHGFFHHHHG?DHGHGFFHHHHHGHHGGFCGGGHHHGHGHGF<>FC.CF@CGHHF0<GGGGGGHHHHHHHFDCGGFHHHHFGHEGGC0G:0:CGAGBFFFFFF;BFF/B0FF0B;:BA
@M03495:530:000000000-LYBTV:1:1105:9419:24920 2:N:0:AACACCTG+CCCATGCG
ATATTTTGCCGTTGATAAACCAGGCGGACCAAAGCTCACATGCTGACAGATCGGAAGAGCGTCGTGTAGGGAAAGAGTGTCGCATGGGGGGGAGAGCTTGGGGGGGGGGGGGTGATGTTAGACAAAAAAAGGTAACAGAAGAGATACGGGGATGGATAGTGGGTGATCAGGAGGGCAGTAGATCCTCAACGAACCCTACAGCGGCAAGTGTAACACAGACACCTAAAGGTGAGGTAGTAGCGTGATCATAG
+
CDCCCFFFFFCCGGGGGGGGGGGGHGGGGGHHHHHHHHHHHHHHHFHHHFHHGGAFEFFHGGGGEG?GGHGBGFHHHFGBDEFGF/BGG?F--9.9900/;.-:---9-:-:--.000000;00//..--.:000000/000./000..---.../0000;...9.900000..-.../0000000000/...--../.000;-9--;00:00000..0.//./:9000000../000909-..9/00000
@M03495:530:000000000-LYBTV:1:1105:6468:24935 2:N:0:AACACCTG+CCCATGCG
ATATTTTGCCGTTGATAAACCAGCTAATCCTGAAAAAAAAATCAAAGCTAAAAACTACAATGCTAAGACCACGATGTGACTGCTATCAAAGTTAGATATATATGTAAATTATTCATCTGTCAAATCCTAGAATTATATCATACCTGCTCCAGCAATCCCGACCTGTAATGGTTTAGTGGGTTGTTCACTGTTTCTGAAAAATGAAGATAGTTGTCCAGCTTCCAAAAAGTTTATTGTGTTTTCTAGTGGAG
+
AA?3AFFBFFD>2ECGGGGCFGHGHHHHG5F453FEGEEEGHHGHFFFFFDGDF1FGG3FHFHHGHHHFFHHEGHEGHHHGHHFHHFHHHHHHHHHHHHHHHFHFHHFHGHHFGHFGHHHHHHHHHFGBGGFHHBFFHHFGFD?GHFG1GC10FGGF0F/EGGGHHH1FG11?CC<><0<EFGGHFGHHH0G0DBGGFFF<GBB000;;CCHB0GGCGFG0;/CCCE..9BF0CFBCFBFG/09909CC0E
@M03495:530:000000000-LYBTV:1:1105:12895:24947 2:N:0:AACACCTG+CCCATGCG
ATATTTTGCCGTTGATAAACCAGCTAATCCTGAAAAAAAAATCAAAGCTAAAAACTACAATGCTAAGACCACGATGTGACTGCTATCAAAGTTAGATATATATGTAAATTATTCATCTGTCAAATCCTAGAATTATATCATACCTGCTCCAGCAATCACGACCTGTAATGGTTTAGTGGGTTGTTCACTGTTTCTGAAAAATGAAGATAGTTGTCCAGCTTCCAAAAAGTTTATTGTGTTTTCTAGTGGAG
+
ABBBCFFFFFCCGGGGGGGGGGHHHHHHHHHHHHHHHGGGGHHHHHHHHFGHGFGHHHHHHHHHHHHHHHHHGGHFGHHHHHHHHGHHHHHGGHHHHHHHHHHHFHHHHEHHGHHHHHHHHHHGHHHHHHGHHHHHHGHHHHHGFHGFHGGHHHHHHGHGGGGGHGHHHHHFGHHHGHGHAFGGHGHHFHGHGHHHHGHGFHHG=GHHHHHHHHHHHHHEEGHGH0CEGFGGGGGGFGBFFGGGGGGFFGG
@M03495:530:000000000-LYBTV:1:1105:15178:24955 2:N:0:AACACCTG+CCCATGCG
ATATTTTGCCGTTGATAAACCAGGACTCAGGCTGGACCAAAGCCACATGCTGACAGATCGGAAGAGCGTCGTGTAGGGAAAGAGTGTCGCATGGGGGGTAGAGGTGGGGGGGTGGCGGGGGAAGAACAAAGAAAAAAATGAGGAAGGGGACGGAGGGAGTGGCAGGAGTACGGAGCCAAAGGGTGGAGGGGGCTAGGCGATGGTCAGGAGCAGCTAGGGAGAACGACGAGCGGGGTTAGGACGGGGTCTAG
+
ABCCCFFFFFCCGGGGGGGGGGHGGHHHHHGHGHGHHHHHHHHHHGHHHFHHGGHHHHHEEFGGHHGGEEGEEFGHHG3CGHFH4FBGGHGGEAGG/--.;0:/;.C--;-:-9-.--;---..://9/.//./9.-:.000/9/9..-.-9-:.--...:../.:..//0.;..-./////...-...----9.../9--..000//::..///00.:/...0..---9-------9./00-----./0;
@M03495:530:000000000-LYBTV:1:1105:14553:24966 2:N:0:AACACCTG+CCCATGCG
ATATTTTGCCGTTGATAAACCAGCTAATCCTGAAAAAAAAATCAAAGCTAAAAACTACAATGCTAAGACCACGATGTGACTGCTATCAAAGTTAGATATATATGTAAATTATTCATCTGTCAAATCCTAGAATTATATCATACCTGCTCCAGCAATCACGACCTGTAATGGTTTAGTGGGTTGTTCACTGTTTCTGAAAAATGAAGATAGTTGTCCAGCTTCCAAAAAGTTTATTGTGTTTTCTAGTGGAG
+
ABBBBFFFFFBBGGGGGGGGGGHHHHHHHHHHHHHGHGGGGHHHHGHGHGFHHHGGHHGHHHHHHGHHHHHHGGHGHGHHHGGHHDGHHHHGHHHHHHHHHHHHFGHHGHHHHHHHHHHHHHHHHHHHHHHHHHHHHGHHHHFFGHFGHHGHHHGFHEHGDGGGGHHHGGH?FGHG<FGHAFGGHHFHHHHHGHHHHGDHFHHHGFFCHFFGHHHHHFGHHHFFHF..C9FFFGGGFGGGGGBBBF9FFFE
@M03495:530:000000000-LYBTV:1:1105:20452:25002 2:N:0:AACACCTG+CCCATGCG
ATATTTTGCCGTTGATAAACCAGGTGATCCAAAGCTCACATGCTGACAGATCGGAAGAGCGTCGTGTAGGGAAAGAGTGTCGCATGGGGTGGAGATGGGGGTGGGGGGGGGGGCATGAAGAGAACAAAAAGAAAGAGTTAGGGGCGTAGGAAGGGGACAGTGAGAGAGCGACTCGTGGGAGTCTGTAGGGTGGGCGGACAGATGGAACAAGTCAGTGGGAGGAACGAGAGTGTGGGTAGAGTAGCCAGTAT
+
BCCCCFFFFFCCGGGGGGGGGGHGFHHHHHHHHHHHHHHHHHGHHHHHHHHHHGDGGFFHGGGFEGGBGFGFHHHGHFGDFFHGG111A1>///3333///>@D///--;-----/.9000.:00;/....../0//000099.-;---.00...-.-..900;0;...----..9..-..9/900000./9--.---9-./000/0:9//000000/...9:/.....-0000...0.09009000.090
@M03495:530:000000000-LYBTV:1:1105:8834:25003 2:N:0:AACACCTG+CCCATGCG
ATATTTTGCCGTTGATAAACCAGCTAATCCTGAAAAAAAAATCAAAGCTAAAAACTACAATGCTAAGACCACGATGTGACTGCTATCAAAGTTAGATATATATGTAAATTATTCATCTGTCAAATCCTAGAATTATATCATACCTGCTCCAGCAATCACGACCTGTAATGGTTTAGTGGGTTGTTCACTGTTTCTGAAAAATGAAGATAGTTGTCCAGCTTCCAAAAAGTTTATTGTGTTTTCTAGTGGAG
+
3AAABFFFFFBBGGGGGFGGGGHHHHHHHGHHHHHHHGGGGHHHHHFFHFHHHHGHHHHHGHHHHHHHHHHHGGHGEGHFHHGFGHHHHHHBFHFHHHHHHHHHFHHHHHHHGHHHHHHHHHHHHHGFHHHHHHHHHHDHHHHFFHCGHHGHHHHHHHHGGGGGHHHHHHHGHHGH>DHGGGGGHHGHHHHHHHHHGHHGHHHHDHCCBGHHHHHHFHHGHFGFCHHGDFFGGGGGGGFGGFFFBF;FGFA
@M03495:530:000000000-LYBTV:1:1105:13730:25018 2:N:0:AACACCTG+CCCATGCG
ATATTTTGCCGTTGATAAACCAGCTAATCCTGAAAAAAAAATCAAAGCTAAAAACTACAATGCTAAGACCACGATGTGACTGCTATCAAAGTTAGATATATATGTAAATTATTCATCTGTCAAATCCTAGAATTATATCATACCTGCTCCAGCAATCACGACCTGTAATGGTTTAGTGGGTTGTTCACTGTTTCTGAAAAATGAAGATAGTTGTCCAGCTTCCAAAAAGTTTATTGTGTTTTCTAGTGGAG
+
AAABBFFFFFB?FGGGGGGGGGHHHHHHHHHHHGHHHGGGGHHGHFGHHGGEHHGHHHHHHHHHHGHHHHHHFGHGHHHHFFBEFEGFHHHHHHFHHHHGGHHGBFHHHHHHHHHEFFHHHHFHFHHFHHHHGHHHHGHHHHEFHHFFFFHEGGCGFHHGCCGGG<GHHHH?GHHFFGGECFDGHHHGHGGHHGGHHHBGAGFGHGFHHHHHHHHFHHFGFHHFCH..::CFBFGGFF/CFGFFFGGGGFE
@M03495:530:000000000-LYBTV:1:1105:14169:25061 2:N:0:AACACCTG+CCCATGCG
ATATTTTGCCGTTGATAAACCAGCTAATCCTGAAAAAAAAATCAAAGCTAAAAACTACAATGCTAAGACCACGATGTGACTGCTATCAAAGTTAGATATATATGTAAATTATTCATCTGTCAAATCCTAGAATTATATCATACCTGCTCCAGCAATCACGACCTGTAATGGTTTAGTGGGTTGTTCACTGTTTCTGAAAAATGAAGATAGTTGTCCAGCTTCCAAAAAGTTTATTGTGTTTTCTAGTGGAG
+
BBABBDF@FFDAGGGGGGBGGGHHHHHHHHHHBFHHFGGEGHHHHHHGGGHHBGGHHFFHHGHHHHHHHHHHGEHGHFFHGBGHHFFHHHFFFHGHGHGHHHGHFGHHHHHHGFHHHHHHHHHHDFCFGHGGGHHHHHHGHHFFHHCGHGGHHHFHFGHGGGGFHHHGHHH1FFHG=FFCEGG?GHHHHHFHBFHHHHGH.GHGGFGHFCGCHFHFCGHFGHHGCFH.ABFFEFGGGGFFFGGGFFFFABA
@M03495:530:000000000-LYBTV:1:1105:15486:25070 2:N:0:AACACCTG+CCCATGCG
ATATTTTGCCGTTGATAAACCAGCTAATCCTGAAAAAAAAATCAAAGCTAAAAACTACAATGCTAAGACCACGATGTGACTGCTATCAAAGTTAGATATATATGTAAATTATTCATCTGTCAAATCCTAGAATTATATCATACCTGCTCCAGCAATCACGACCTGTAATGGTTTAGTGGGTTGTTCACTGTTTCTGAAAAATGAAGATAGTTGTCCAGCTTCCAAAAAGTTTATTGTGTTTTCTAGTGGAG
+
ACCCCFFFFFCBGGGGGGGGGGHHHHHHHHHHHHHHHGGGGHGHHHHHHGHGHHGHHHHHHHHHHHHHFHGHGGHGFFHHHFFHHFHHHHHGHHFHHHHHHHHHHHHHHHHHHHGHHHGHHHHHHHGHHHHGGGHHHHHHHHHFHHFFFHHHHGHHHHHGGGGGHDGHHHHFFHHG=GGHGGGGHHHHHHHEHHHHHHHHGHHGHFGGHHHHHGHCGBFHGG0GFHC.CFFGGGGGGGGGGGGGGBBFGGE
@M03495:530:000000000-LYBTV:1:1105:21696:25082 2:N:0:AACACCTG+CCCATGCG
ATATTTTGCCGTTGATAAACCACCCTCCAAAGCTCACATGCTGACAGATCGGAAGAGCGTCGTGTAGGGAAAGAGTGTCGCATGGGGTGTAGGGAGGTGTGGTGGCCGGTGCATTAAAAAAAAATAAAAAGAAAAAAAAAGAGAAGGAGATAGATGGATATTAGATAGCACAGATAGTATGAACACAAAGGGAGGAACGTGAGGCGGGCACGATGTCGCGAGATTGAAGCTCAGACGAAGTGTCGCGGTGG
+
BCCCCFFFFFCCGGGGGGGGGGGGGHHGHHHHHHHHHHHHHHHHHHHHHHHGGGGHHHGGGGEEGGHHFHHHHHHGGBGGHGG1FED1E/3F3/3///?B?A2//00<<<//23322222/<@@0>1111..000<---:..//:/..:.90000009;000000000000//009000000000:.9.//...-./..:...:.;----.:.;..;.9----.000000000/00--;..0909::-.-.
@M03495:530:000000000-LYBTV:1:1105:11555:25085 2:N:0:AACACCTG+CCCATGCG
ATATTTTGCCGTTGATAAACCAGCTAATCCTGAAAAAAAAATTAAAGCTAAAAACTACAATGCTACGACCACGATGTGACTGCTATCAAAGTTAGATATATATGTAAATTATTCATCTGTCAAATCCTAGAATTATATCATACCTGCTCAAGCAATCACGACTTGTAATGGTTTAGTGGGTTGTTCACTGTTTCTGAAAAATGACGATAGTTGTCCAGCTTCCAAAAAGTTTATTGTGTTTTGTAGAGGAG
+
AAAA?FF3B1AA11AB33B110AF1FB3AA3FG11BF0///F11AFD1FA1F11/BBFGGGFGBG1?///>F/>?CBEFHEHE1BE0FEG112BBG22BGDFFF2BFGHEGH2BGH2FG>>G>1F111FGHFDGGHFB22BD101B0<D1@F10@GFF1?C//<F11??F111>F<1FFA.C<AA0D=DGHHDGFFGFB0.:GB0..::E0CGCH0C//C00/09;..:;FFFBFFFBBCBF.;;000/.9
@M03495:530:000000000-LYBTV:1:1105:14493:25088 2:N:0:AACACCTG+CCCATGCG
ATATTTTGCCGTTGATAAACCAGCTAATCCTGAAAAAAAAATCAAAGCTAAAAACTACAATGCTAAGACCACGATGTGACTGCTATCAAAGTTAGATATATATGTAAATTATTCATCTGTCAAATCCTAGAATTATATCATACCTGCTCCAGCAATCACGACCTGTAATGGTTTAGTGGGTTGTTCACTGTTTCTGAAAAATGAAGATAGTTGTCCAGCTTCCAAAAAGTTTATTGTGTTTTCTAGTGGAG
+
BCBCCFFFFFCCGGGGGGGGGGHHHHHHHHHHHHHHHGGGGHHHHHHHHHHHHHGHHHHHHHGHHHHHHHHHGGHGHHHHHHGHHHHHHHHFHHGHHHHHHHHHGHHHHHHHHHHHHHHHHHHHHFHHHHHHHHHHHHHHHHFHHHGHHHHHFHHHHHHGGGGGGHHEHHH?FGHGFFHHGGGGHHGHHHHHHHHHHHHHGHHHHHHFHHHHHHHEHFHHHGHHHHEEGBFGGGGGGGGGGGGGGGGGGFG
@M03495:530:000000000-LYBTV:1:1105:15132:25128 2:N:0:AACACCTG+CCCATGCG
ATATTTTGCCGTTGATAAACCAGTCTCCAAAGCTCACATGCTGACAGATCGGAAGAGCGTCGTGTAGGGAAAGAGTGTCGCATGGGGGGTAGGTGGGGGGGGTGGCGGGGGGAGGAAAAAAAAATAGAAAAGAAAAAACTTAAAATGGAGACACTCGATGAGAGTTAATGCAGCGTTCACAAGCTTGTAAGACAGCGGTAAGCGATGTGCGGGTGATAACGTGAGACAGCAGTAGGTAAGGGTGACATGAG
+
ABCCCFFFFFDDGGGGGGGGGGHHHHHHHHHHHHHHHHHHHHHHHHHHHHHGGGGHHHGGGGEFHHHFFHHHHHHHHFGGEGGE1FF/-<.C.<0.----:@---.---------.//:.9-9=.;0:0://../;:-.0000000:0::0.//0/9./00000:000;00000;:..00;0..00/.00000//.-:...00-;...00.----.0;0:./..900//./.:0:000000.:..00000:
@M03495:530:000000000-LYBTV:1:1105:23231:25154 2:N:0:AACACCTG+CCCATGCG
ATATTTTGCCGTTGATAAACCAGGACTCAGGCTGGACCAAAGCTCACATGCTGACAGATCGGAAGAGCGTCGTGTAGGGAAAGAGTGTCGCATGGGGGGGAGAGCAGGGTGGTCGCGGTGGTATTACTATAAAAAAGCAGGGAAGGGCGAGGAATGACGGGTTGAGAGAGGTGAGATGGGGTGGAGAGCTGGGACGGTGTGGACTGAGACCAGAGGCTGAGGGTCATGGGAAGGGGAGTGTGTGGTATAGG
+
ACCCCFFFFFCBGGGGGGGGGGGGDHHHHHHHFHGGHHHHDHHHHHHGHFHHHHHHHFFGGGGGGFHHGGGG>EGFGHF?GGHHFGFBB11>EEGHG/<--;.;.//;9/;@;/;--;.9..///9//////9/:-..;;.-......-:---//://.---.://./...:./.9///..;--../../:/D..--9.9..///.///:./.....:.....9/.///.//.;.-.-..//;:.//;///
@M03495:530:000000000-LYBTV:1:1105:23356:25170 2:N:0:AACACCTG+CCCATGCG
ATATTTTGCCGTTGATAAACCAGCTAATCCTGAAAAAAAAATCAAAGCTAAAAACTACAATGCTAAGACCACGATGTGACTGCTATCAAAGTTAGATATATATGTAAATTATTCATCTGTCAAATCCTAGAATTATATCATACCTGCTCCAGCAATCACGACCTGTAATGGTTTAGTGGGTTGTTCACTGTTTCTGAAAAATGAAGATAGTTGTCCAGCTTCCAAAAAGTTTATTGTGTTTTCTAGTGGAG
+
3AABCFFFFFBCGGGGGGGGGGHHHHHHHHHHHHHHHGGGGHHHHFHHHGHHHHGFHHHHHHHHHGHHFFHHGGGGHHHHHECGHHGHHHHHHHFHHHHHHHHHHHGHHGHHHHHHHHHHHHGHHHHHHHHHGHHHHHHHHHHFHHFGHHGFHHHHHHHGGGGGHHHGHHHFHHHFDHHHGGFAFFHGHHHHHHHHHHHHEHHG0CCGHHGGFGBHFG/FGHF:CGGGGGFFGGGGGGGFGGGGGGFFGFE
@M03495:530:000000000-LYBTV:1:1105:12312:25174 2:N:0:AACACCTG+CCCATGCG
ATATTTTGCCGTTGATAAACCACCCTCCCTGTGGTCGTTATCTTGCTCCTTCTGTCGTCAACGAATTTACTAATTCCAAAGCTCACATGCTGACAGATCGGAAGAGCGTCGTGTAGGGAAAGAGTGTCGCATGGGGGGGAGAGCTGGGGGGGGGGCGGGGGAGTTAGAGAAAAGTGACGAAACGAAGTCTGTGTAGTGAGGACGGGTGACTGAAAGCTGAGGCAAGTTGGTACAACAAAGTCTGTCGGGTA
+
ABCBCFFFFFBAGGGGGGGGGGGGGGHGGHFHHHHHGGGHHHHHHFHHHHHHHHGHGGGHGHGGGHHHHHHHFHHHHHBGHFHHFHHHHHHHHHHHHHFHGCGG1BFE?EEGGHHHHGEHHHGHBBBBAGCFDACA/A---.../;..--;-;=B---;9---.//////:/./;///..-.-.....////////////./.-----.///////9///...9..9///.//://...;9/;///9-9.-
@M03495:530:000000000-LYBTV:1:1105:17755:25177 2:N:0:AACACCTG+CCCATGCG
ATATTTTGCCGTTGATAAACCACCCTCCCTGTGGTCGTTATCTTGCTCCTTCTGTCGTCAACGAATTTACTAATTCCAAAGCTCACATGCTGACAGATCGGAAGAGCGTCGTGTAGGGAAAGAGTGTCGCATGGGGGGGGGGGCGCGGGGGGGGGGGGGGGGCGAAGGGATAAATGTAAGGTGAGTGTGCGCAGAGCATAGAGGTGCAGTCGAGCGGATGGTGAACAGGATACGATGAGTGCTGCGACGGG
+
AABBCFFFFFCBGGGGGGGGGGGGGHHGGFHHHGFGFGGHHHHHHGHHHGHHHHHHGGGHGHGGGFHGFGHHHHHGHHGHFHGHGFHHHHHHFHHHFHHHGGGG1FHGEGGGAHHHHGHHHHHH3BBBCHCF/??/<;-9-----;;=-@C--:-----9---9;--..;9////////:////.;////.--;-9/////////./////..9.-----:///////..///:..;//://///----:-
@M03495:530:000000000-LYBTV:1:1105:18977:25178 2:N:0:AACACCTG+CCCATGCG
ATATTTTGCCGTTGATAAACCAGCTAATCCTGAAAAAAAAATCAAAGCTAAAAACTACAATGCTAAGACCACGATGTGACTGCTATCAAAGTTAGATATATATGTAAATTATTCATCTGTCAAATCCTAGAATTATATCATACCTGCTCCAGCAATCACGACCTGTAATGGTTTAGTGGGTTGTTCACTGTTTCTGAAAAATGAAGATAGTTGTCCAGCTTCCAAAAAGTTTATTGTGTTTTCTAGTGGAG
+
BBBBBFFFFFBAGEEGGGGGGGHHHHGHGHHHGHGHHGGGGHHHHHHGHHFHFHFGHGFGFGHHGHHHHHGHGGHGGHFHGFHGGGHHHHHHHHHHHHFHFHHHFHHHHHHHEHHHHHHHHHHHHHHHHHGHHHHHHHFHHHHFFHGGHHHHGGHHHHHGGGFGHHHHGHHGHCGGFGGH.FFDHHHHHHHHFHHHGGHHGHHHDGHHHHHFHFGCHHHHHHHGH:CECCFFFGGGGGGFGGEGFEFCFFE
@M03495:530:000000000-LYBTV:1:1105:5853:25206 2:N:0:AACACCTG+CCCATGCG
ATATTTTGCCGTTGATAAACCACCCTCCCTGTGGTCGTTATAGGTAATTGTTGGCTCTAGCTGCCATAGCAATGTCACAACCACTTCTTGCCCTCCAAAGCTCACATGCTGACAGATCGGAAGAGCGTCGTGTAGGGAAAGAGTGTCGCATGGGGGGGAGAGGGCGGTGGTGGGGGGGTGATGAGAATAAACGGAAATAATGATGTGGTAAGACAGACTAGATATGGTATAGATGGAAAGTTGCACGAATA
+
BBB@BFFFFFBBGGGGGGGGGGGGGHHGGHHHHHHHGGGHHHHHGHHHHHGHHEHHHHHHHHHEHHHHHHHHHHHHHFHHGGGGHHHHHHHFHHHGHHHHHHHHHHFHHHHBFGHFGHHGDGGFHGGGGGGGFHHHGEFHHFG2F>2<F/C/G//<---;....9-;-9:...9-;>---.//9/:/;////....;////////://////9/9//9/////////:9;/////////.//////.....
@M03495:530:000000000-LYBTV:1:1105:21155:25247 2:N:0:AACACCTG+CCCATGCG
ATATTTTGCCGTTGATAAACCAGGGACTCAGGCTGGACCAAAGCTCACATGCTGACAGATCGGAAGAGCGTCGTGTAGGGAAAGAGTGTCGCATGGGGCGATGGCTACGCAGTTCGCCGGTGCACTTGGGAAAACACGCTCATATCCTGCACTCAAGTCTACAAGTTTCCAATGCATACAATGGTAGAGCCACAGCCTTATACACCAGACTTAATAAACAACATGCGCTCGCTGTAAGCCTAGTAAAGCAG
+
3AAAAFFBFFBAEAGGGFGG4FFA?ECGH4B3GAGE2AGEGEHHHFFHFBGGFF5FGH3GG1?AFGAA2AA?E>1B2F3AC1FEGEFG4BEA?111//?/////0B10<////12/</<///-<11111.>1.00.<.-<..000000:/::;/=/00000<0000;00;B099B0999BB09/000;;B.;C...9/0009;099...9//;B////;/.;./;B.;-9;-...9/9///;/://///9/
@M03495:530:000000000-LYBTV:1:1105:20867:25263 2:N:0:AACACCTG+CCCATGCG
ATATTTTGCCGTTGATAAACCAGAACCATCCAAAGCTCACATGCTGACAGATCGGAAGAGCGTCGTGTAGGGAAAGAGTGTCGCATGGGGGGGTGAGGTGGGCGGTGTCCGGGGGATAAAAGAAGAACAGAAACAATAACGAAGAGAGCGGCGGCAACGAGAATAACCCGAAACACCTGAGGCTGTGCTCTACAAACTAACATGAGGAGTGTATGCCTGACGAGCGGTAAACAGTGTCTGTGTAGATCTCA
+
CCCDDFFFFFCDGGGGGGGGGGHHHHHHHHHHGHHHHHHHHHHHHHHHHHHHHHGGGGHGHGFGGEGBFFHGFHHGHHDGFGGHCE1GEF/>--:.../..;.----900.-----./:000..B0//://00//:00:0:....:/9.--------.-....00000.-----9..////...../00:0009:0.0000009;09;./.000000909/..--;-..:000/;0000000;00000000
@M03495:530:000000000-LYBTV:1:1105:14991:25292 2:N:0:AACACCTG+CCCATGCG
ATATTTTGCCGTTGATAAACCACCCTCCCTGTGGTCGTTATCTTGCTCCTTCTGTCGTCAACGAATTTACTAATTCCAAAGCTCACATGCTGACAGATCGGAAGAGCGTCGTGTAGGGAAAGAGTGTCGCATGGGGAGGAGAGAACGGGGGGGGGGGGGGGTGTAGGAGAGCACGAAGGGTAAAAACTCGTAGGAGGAAGGGTAATGAGGGGACAGGAGATGGGAGATATAAGCGATTGATCGAGTCGGCG
+
BCCCCFFFFFDCGGGGGGGGGGGGGHHGGHHHHHHHGGGHHHHHHHHHHHHHHHHHGGGHGHGGGHHHHHHHHHHHHGFGFGHHHHHHHHHHHHHHHHHHGGGGFGHGFGGGEGGHHGHHHHGH?DBFDHGG?CHD/>//</</11///><-9:-----9-:--0000/9..:.-......//000.:0.....0/../..;.//0000/.-.-....../00./.:/00;000-.9.9000...0/---;
@M03495:530:000000000-LYBTV:1:1105:25489:25325 2:N:0:AACACCTG+CCCATGCG
ATATTTTGCCGTTGATAAACCAGGACTCAGGCTGGACCAAAGCTCACATGCTGACAGATCGGAAGAGCGTCGTGTAGGGAAAGAGTGTCGCATGGGGGGGGGTGTGTGTTTGCGGGCGTGGGTCTAGAGAAAAATTCAGTCTTAAAGATAAAATGGAAGACTAGTAAGATAGTAACGACAATACAGTATATCTGGAGCAATGCCTTTCTGTGTTATTATTCTGTAGTAACTGGCGAATATCATGTTTAGTG
+
AABBCFFFFFBBGGGFGGGGGGHGEHFHHHHHFGGHHHHHHHHHHFGHHHHGHFFHGGGHHGGGDFG2EGGEEEHFHHFBFFFBB@BBFFE@E1?1//<-----;...;/9B/-------9-./9/;/9////:./;/B////9///////////////.9/////////://9//..-:-://////////////::.///9///;://9/////:B////;/9////////.-;--9/:9:9F//////
@M03495:530:000000000-LYBTV:1:1105:16424:25342 2:N:0:AACACCTG+CCCATGCG
ATATTTTGCCGTTGATAAACCACCCTCCCTGTGGTCGTTATCTTGCTCCTTCTGTCGTCAACGAATTTACTAATTCCAAAGCTCACATGCTGACAGATCGGAAGAGCGTCGTGTAGGGAAAGAGTGTCGCATGGGGTGTAGAGCGGGGGGGTGGCGGTGGGGTTAGAGAAGAAAAAAAGAGAATAGAAAAAGAGGGAGTGTCGCATGATAGAAGGTACTAATGGCAGGGAGGAGGAGCGAGCGGCGTCGAA
+
BCBBCFFFFFCCGGGGGGGGGGGGGHHGGHHHHGHHGGGHHHHHHHHHHHHHHHHHGGGHGHGGGHHHFGHHHHHHHHHHHHHHHHHHHHHGHHHHGHHGGGGGFGHGEFCEEGHHHGHHHHHHBDDFEFBD?CGF/</2?111//<--;::-;.-;--.--.-../////////;--:.//9//;////.:;/....../;..-..9//////;///;/99////9--.:-......------------.
@M03495:530:000000000-LYBTV:1:1105:6775:25356 2:N:0:AACACCTG+CCCATGCG
ATATTTTGCCGTTGATAAACCAGCAATGTCACAACCACTTCTTGCCCTCCAAAGCTCACATGCTGACAGATCGGAAGAGCGTCGTGTAGGGAAAGAGTGTCGCATGGGGGGTAGGGGTCGGGGGTGGGCGGGTGGCGCATGATAAAAAAGACGCAGGAAAAGATGGTAGGTGGGAGGCGACGCTAAGACCATGTACGCAGGCAAAACATGAGGCTGGAGCGTCGGGATGATGTGCAGCAGACTGGGAGGTG
+
BBBBBFFFFFBAGGGGGGFGGGHHHGHHGD6BFGGGGGHHHHHHFHHHHEGHGHCGFHFGHGHHHGHHHHHHGEGGGGGHGEGG>F?GGHGCGCGHH@GFGEHCEE0?//:-.;.;...-9--9----.-99-9-.-.-.;//////9;....-9--9./.9.9/////;//.;..-;;----.9.//;.9/////.;.--......./////.......-..----..//9/////9.././/....-9;
@M03495:530:000000000-LYBTV:1:1105:5983:25369 2:N:0:AACACCTG+CCCATGCG
ATATTTTGCCGTTGATAAACCAGCTAATCCTGAAAAAAAAATCAAAGCTAAAAACTACAATGCTAAGACCACGATGTGACTGCTATCAAAGTTAGATATATATGTAAATTATTCATCTGTCAAATCCTAGAATTATATCATACCTGCTCCAGCAATCACGACCTGTAATGGTTTAGTGGGTTGTTCACTGTTTCTGAAAAATGAAGATAGTTGTCCAGCTTCCAAAAAGTTTATTGTGTTTTCTAGTGGAG
+
3AA3AFFFDFBAFGGGBBDDFGF4GHGHF5DFGBFGHGGGGHHHHGFHFBFFFDEFHFGHFHFHHHHHHHHHDEHAGFHFHGHH@F3GHHDF4F4FHHHGHHHGGGGFGGHGGHHGGHHHGHHGGHHHHFHHHFGFFHHHHHGHHGFBGFFHBGFFGGHDGGGGFGGHHHH1F0111=0FEGG.>GGGHFHH=GDDBD0D<<GH0CBFHHGFHHHGGHFEBGCHGF...0;0;09BFGGG/:0;FGFF.0.
@M03495:530:000000000-LYBTV:1:1105:14362:25406 2:N:0:AACACCTG+CCCATGCG
ATATTTTGCCGTTGATAAACCACCCTCCCTGTGGTCGTTATCTTGCTCCTTCTGTCGTCAACGAATTTACTAATTCCAAAGCTCACATGCTGACAGATCGGAAGAGCGTCGTGTAGGGAAAGAGTGTCGCATGGGGTGGGGGTCTGGGAGGTGGCCGGGGGAGGAGAAAAAGAAAAAAAGTATAAAATGAATAGAAAGGCTGCGATAGCATACACACAAGGTAGAGTGTGGTAATGGCAGAGGTAGACGAG
+
ABCCDFFFFFCCGGGGGGGGGGGGGHHGGHHGHHGHGGGHHHHHHHHHHHHHHHHHGGGHGHGGGHHHHHHHHHHHHGFGHHHHGHHHHHHHHHHHHHHHGGGGGGFEEFGEGEHGHGHHGHHH?F3DCGCEBCHGCD////-.0>>F.<-.....<<------....0/....//.--.011111110111<01110..0..--..<11110000.....01:111111./11111//..9900011<--
@M03495:530:000000000-LYBTV:1:1105:9109:25411 2:N:0:AACACCTG+CCCATGCG
ATATTTTGCCGTTGATAAACCAGCTAATCCTGAAAAAAAAATCAAAGCTAAAAACTACAATGCTAAGACCACGATGTGACTGCTATCAAAGTTAGATATATATGTAAATTATTCATCTGTCAAATCCTAGAATTATATCATACCTGCTCCAGCAATCACGACCTGTAATGGTTTAGTGGGTTGTTCACTGTTTCTGAAAAATGAAGATAGTTGTCCAGCTTCCAAAACGTTTATTGTGTTTTCTAGTGGAG
+
AA11AFFFFFDAGFGGFFGBAFHHBGBGDDFHF1GFHEEECH1AFGH0FGHDF1BFHHHHFHHHGBGFH0BGEGHGHGEHHHEH1FGFHHEGHHHHFHHHFGGH>BFFFBFGG2GBGFFEFGF1BGHBGH1FGHHFFEGFHHEFDG<GGBGHFF<GGFHC<///FGHFFHF?101?=FH.A.><C1GDFHGH0DHHGH0GGFDD=CHH0;::0;;::GB0CC/CC0..;;B/A;BF0FBFFFFGFF;C.99
@M03495:530:000000000-LYBTV:1:1105:12392:25436 2:N:0:AACACCTG+CCCATGCG
ATATTTTGCCGTTGATAAACCAGCTAATCCTGCAAAAAAAATCAAAGCTAAAAACTACAATGCTACGACCACGATGGGACTGCTATCAAAGTTAGATATATATGTAAATTATTCATCTGTCAAATCCTAGAATTATATCATACCTGCTCCAGCAATCACGACCTGTAATGGTTTAGTGGGTTGTTCACTGTTTCTGAAAAATGAAGATAGTTGTCCAGCTTCCAGAAAGTTTATTGTGTTTTCTACTGGAG
+
AA@1AFB@D1A1EE1FGC11F00ABEBAAAG1101GB0EAEEGCAEAG1BFGGEEEBC1GF1BG21AEC?>FE/FA//0B>?F1E2EGEF11BF2GFGBFBHBE2BF22BD>2BDBFDGB>FE1BFGFGGGFHH12DBDGHHGGGFFCF11<@G01GHHG?/@CG?F?F1D1<0FD1<CCA.A..=D00<0D=<0<GD0D.CCCCCFC00:0<CC00//0009900//;9;009CF00//;/0;9009//9
@M03495:530:000000000-LYBTV:1:1105:8057:25449 2:N:0:AACACCTG+CCCATGCG
ATATTTTGCCGTTGATAAACCAGAGGACTCAGGCTGGACCAAAGCTCACATGCTGACAGATCGGAAGAGCGTCGTGTAGGGAAAGAGTGTCGCATGGGGTGTAGAGGTGGGGGGGGGGCGGGGGGTGAGGATGAAAGACAATAGAGGAAAAGTTGCGTGCAGAGGAGAGATCAGTAGAGATAGAAAATTACAGGCGAGAGTGGGTTAGGGAGACGATCATGTAGAGGAAGTGTGCATCAGGTTGACAACAG
+
CDCDDFFFFFDDGGGGGGGGGGHHHGHHHHHHHHHHGHHHHHHGGHHHHHHHHHHHHHHHHHGGGGGFGHGFGEEFHHHHGGHHHHHBFBFEHEG>1FE/>/3B4323////><--<C-9-<-----...0/00<00</:/00<00/.:/:/0<00-....0:..:...<0000<0000000:000/0000<:/.<9---00<.9..././...<-9..0000:00<./.00<000000<000//000../
@M03495:530:000000000-LYBTV:1:1105:15282:25456 2:N:0:AACACCTG+CCCATGCG
ATATTTTGCCGTTGATAAACCAGCTAATCCTGAAAAAAAAATCAAAGCTAAAAACTACAATGCTAAGACCACGATGTGACTGCTATCAAAGTTAGATATATATGTAAATTATTCATCTGTCAAATCCTAGAATTATATCATACCTGCTCCAGCAATCACGACCTGTAATGGTTTAGTGGGTTGTTCACTGTTTCTGAAAAATGAAGATAGTTGTCCAGCTTCCAAAAAGTTTATTGTGTTTTCTAGTGGAG
+
ABCCCFFFFFCCGGGGGGGGGGHHGHHHHCHHHHHHHGGGGHHHHGHHHGHFHHEHHHHHGHHHHHHHHGHHGGHGHGHHHGGHHHHHHHGFGHHHHHHHHHHHGHHHHHHHFHHHHHFHHHHHGHHHHHHHHHHHHHHHHHHGHHHFBGHFHHFFHFHGFGGGHHHFHHHFGFHF>GHHGGGGHHHGHHHHHHHHHGHH.<GFFGHHHHHHHHHEHEHHHHHHGHCADFFGGGGGGGGGGGGGFGGGEFG
@M03495:530:000000000-LYBTV:1:1105:18389:25457 2:N:0:AACACCTG+CCCATGCG
ATATTTTGCCGTTGATAAACCAGCTAATCCTGAAAAAAAAATCAAAGCTAAAAACTACAATGCTAAGACCACGATGTGACTGCTATCAAAGTTAGATATATATGTAAATTATTCATCTGTCAAATCCTAGAATTATATCATACCTGCTCCAGCAATCACGACCTGTAATGGTTTAGTGGGTTGTTCACTGTTTCTGAAAAATGAAGATAGTTGTCCAGCTTCCAAAAAGTTTATTGTGTTTTCTAGTGGAG
+
BBBBBFFFFFBAGGGGGGGGGGGHHGHHHHHHHHGHHGGGGHGHHGFEHGHFHFGGHHHGHHGHGHHHHHHHGGHGHFHHHHHHHFHHHHGGFHHHHHEHHHHHDFHHHFHF?GHHHHHHHHHHHGFHHHHHHHHHHHFHHHHBFHFHFHHHGHGHGHGGGGGGHGHGGHHFGFGD>F0GEGGGHGGHHHGHFGHHHGGHHHHGGHHHHHHHHF0GGGGHHHGFCGHGGFFGBFFBFGFFFFFGGGFGEB.
@M03495:530:000000000-LYBTV:1:1105:22770:25468 2:N:0:AACACCTG+CCCATGCG
ATATTTTGCCGTTATAAACCAGCTAATTCCAAAGCTCACATGCTGACAGATCGGAAGAGCGTCGTGTAGGGAAAGAGTGTCGCATGGGGGGGAGATGACGGGGGGCGGCGGCGTGTCACAAACATAAACTAAATAAAAAGCAACAATACGTCACAGGAACGTCGGGAGAGTTGCAGGCGATGACGATAACCTGACAGCTACTGCGGCAGTAGTCGAGAGCGAGCACGCTGACAGGAGAGTCACGCTTATTG
+
CCCCCFFFFFCCGGGGGGGGGGHHHHHHHHHHFGFHHHHHGHHHHHGHHHHGHGEGGHHHGGGEEGFHHHGHHHHHHFGDFEFE?>G1?>?--;./000.;-:------------./0000...900090000000000..0/...:0090...00../....----9..000900..--;.00..9..000.//00.900000.----/:009..-.-.-----.-;.../00.....0000..9..000
@M03495:530:000000000-LYBTV:1:1105:19381:25480 2:N:0:AACACCTG+CCCATGCG
ATATTTTGCCGTTGATAAACCAGGACTCAGGCTGGACCAAAGCTCACATGCTGACAGATCGGAAGAGCGTCGTGTAGGGAAAGAGTGTCGCATGGGGTGGAGGGCTGGGTGGGGGCGGGGTCATGAGAAAAAAAAAAAAAGATAAAAGGAGTTGGTGGGAGAGTGTTTCTAGGAAATGAGTGCGATTAACGATGGGGTTGGAGTCTGCGGCGCAAGGAGGTGACGTGGAAAGGGCTGGTGTCGATTGATGG
+
CCBCCFFFFFCCGGGGGGCGGGHGHGHHHHHHFHGHHHGHHHGHHHHGHGHHHHHHHHHHFGGGGGHHGGGFEGHHHHGGHHHHHFGBBEGEE1FAE/>//?///0/?/2?//>//-<---..000000//.-------::.////:9./9////:..-..9.///////9////////////-....//........--;:B/////:--;----......//9;A..//.......//;/:9././///
@M03495:530:000000000-LYBTV:1:1105:18789:25483 2:N:0:AACACCTG+CCCATGCG
ATATTTTGCCGTTGATAAACCAGGGACTCAGGCGGACCAAAGCTCACATGCTGACAGATCGGAAGAGCGTCGTGTAGGGAAAGAGTGTCGCATGGGGTGGGTATCTAGGCGGTGGACGGCTGCGCAGGGAATAAACACAAAAAAGGCAAGAAGACGGAAGAGCAGTGAGTAACGCAGGTCATAGTGTGAGGTAATGGCTTTCACATCGCACATGTGAAGAACACTGAGCGCCATTGGTAGTAGGTAAGGCA
+
BCCCCFFFFFCCGGGGGGGGGGHGGGGHHHGFHGGGGGHHHHHHHHHHHHHHGHHHHHHHGGGGGFHCFGGFEGGHHHEGHFHHHBF4BEAEE?0?E<<///22B3BBD2//>///1<----.-<<---<</:CG00..:...-....../////.9.:.../;/0/00099/.-:--;////;9;9/;/.////////.//;9//:9..--9/:////9//;9/;/;/;--.;///;///////9:///:
@M03495:530:000000000-LYBTV:1:1105:14680:25491 2:N:0:AACACCTG+CCCATGCG
ATATTTTGCCGTTGATAAACCAGGACTCAGGCTGGACCAAAGCTCACATGCTGACAGATCGGAAGAGCGTCGTGTAGGGAAAGAGTGTCGCATGGGGTGTAGGGTTAGGTGGAGGGGGGGGCATTAATATAGAAATAACAGGAATAGCGCACGAGTCGAGGCAGAAAGAATGGAAAGACGCTGAGGAAGAGAGGTGGGACTGTGGCAAGACGACTGATCCAGGATGTGAAAGATCAAAAGCTAAAAGGACG
+
AAABAFFFFFBAAEAFFGGFEGHG4AGHG4GF2BEHFGFCGH2FFGHGHHHGHEBGHHFCFEEGGEGFEEGG@EFEGFGHHHCFGFG4BEG/E?GEE/>/3B3/30/B033//?/</>-----.///9//9/;//////9/.;.////-----.-..-.---...///9.;/;///.9..-....9:.......:..-..../9.../:.99--..///////.////////9///////.////:/...-
@M03495:530:000000000-LYBTV:1:1105:21355:25502 2:N:0:AACACCTG+CCCATGCG
ATATTTTGCCGTTGATAAACCAAAGCTCACATGCTGACAGATCGGAAGAGCGTCGTGTAGGGAAAGAGTGTCGCATGGGGTGGAGATCTCGGTGGGGGGGGGGGACTTAACAGAAAGAAAAGAACAAAGTAAGAAAGATAGCAGAGGCAAGTGATGGAGAAGTGCAAAGACGTGACAGGTAAGGCGTGACGTTGCTGTGAGCGTAGTGGATATAGGTTACTTACTGTGCGAGGTCAAGTGGAGAGAGTAGG
+
CCDCCFFFFFDCGGGGGGGGGGHHHHHGHHHHHHHHHHHHHHHHGGGGGGFGEECGGHHHHGHHHHHHBFBFEHGG1G1E1E/1?33B4@1//?///>--9-9-9-.000000/000/.<</../:/./<<0000/0/000000<......<<0000//0</0000:0///.....00.00000/-.-..9....000/000-9.-</.0000000<0000000000<0..--./0000000.0...0000
@M03495:530:000000000-LYBTV:1:1105:6840:25519 2:N:0:AACACCTG+CCCATGCG
ATATTTTGCCGTTGATAAACCAGGACTCAGGCTGGACCAAAGCTCACATGCTGACAGATCGGAAGAGCGTCGTGTAGGGAAAGAGTGTCGCATGGGGTGGGGGTCTGGGCGGGGGTGGGGTGGTGCATAAAAAACAAATTAGCAAGAAAGAGATAGACACAAACAAGACCGCCGAACACTAAAATACAAGACTCTTGTTGTGATCATTACTACCATCATGAGCCCTCTTATTAATGACTCTGGACACAGGC
+
BBBBBFFFFFBBGGEGGGGGGGHGGHHHHHHHHHGFHHGHHHHHGGHGGHGHHHHHHGFHHGGGGFHGEEEFEGHHHHGGHHHHHGF4BEHEE?GFA?E////</B2B2/>/-<-----:.--;.00;00///:..;:///////..////;.//9///.........:.----;---.://;:9///9/..////://.;.////9;//://.//////////..:.;9//////////////;/.9.;;
@M03495:530:000000000-LYBTV:1:1105:9025:25537 2:N:0:AACACCTG+CCCATGCG
ATATTTTGCCGTTGATAAACCAGCTAATCCTGAAAAAAAAATCAAAGCTAAAAACTACAATGCTAAGACCACGATGTGACTGCTATCAAAGTTAGATATATATGTAAATTATTCATCTGTCAAATCCTAGAATTATATCATACCTGCTCCAGCAATCACGACCTGTAATGGTTTAGTGGGTTGTTCACTGTTTCTGAAAAATGAAGATAGTTGTCCAGCTTCCAAAAAGTTTATTGTGTTTTCTAGTGGAG
+
CCCBCFFFFFCCGGGGGGGGGGHHGHHHHFGHHFHHHGGGGGHHHHFHHHHGHHEHHHGHHHHHHFHHHGGHGGHGHGHHHHFHGGHHHHHFHHHHHHHHHHHHHGHHEGHHFHHHHHHHHHHHFGFHHHHHHHHHHHGHHHHGHHFHGHHGHGHHHCG?EDGGGGFGFGHDGHHFDGHHGGGGGHHHHHHHFFHHFG<D<GDG0C0CHHHFHHHFHHHGHHC00C.AEBFFGGGFFGFFF90BBF;CAB?
@M03495:530:000000000-LYBTV:1:1105:11257:25549 2:N:0:AACACCTG+CCCATGCG
ATATTTTGCCGTTGATAAACCAGCTCTAGCTGCCATAGCAATGTCACAACCACTTCTTGCCCTCCAAAGCTCACATGCTGACAGATCGGAAGAGCGTCGTGTAGGGAAAGAGTGTCGCATGGGGTGGTGGGATGGGTGGGCGCCGGGTCGGCGCGAACAAAGGAAGTGAGGAGGGAGGGCGGAGCGGTGGCCCGAGGAGTTAGCCCGTGTCTGCACCGGAGAGTACTAGGTCACGAATGTCATAGGAAGGG
+
BBBBBFFFFFBAECGGGGGGGGHHHHHHHHHGHHHHHHHHHHHHHFGHGEGGGGHHHHHHHHHHGGHHHHHHHHHHHHHHHHHHHHHHGGGGEHHGGGGGGHHHEE3FEFHGBB4BEGGEE0FE/>//??>/@///2?////-->--.----------9/.////.9000.0..-.;--.-;-----.-....-9---../////9--...///://;----./////;/9///....//://9////...
@M03495:530:000000000-LYBTV:1:1105:18592:25584 2:N:0:AACACCTG+CCCATGCG
ATATTTTGCCGTTGATAAACCAGCTAATCCTGAAAAAAAAATCAAAGCTAAAAACTACAATGCTAAGACCACGATGTGACTGCTATCAAAGTTAGATATATATGTAAATTATTCATCTGTCAAATCCTAGAATTATATCATACCTGCTCCAGCAATCACGACCTGTTCCTGGCAAACAACCTGCAGAAAAGCCAATAAAATATATTTTCACAAGAGATGGAATGAGAGGCAATAATAGAGTACAAAGGTTG
+
CCCCCFFFFFCBGGGGGGGGGGHHHHHHHHHHHHHHHGGGGHHHHHHHHGHHHHGHHHHHGHHHHHHHHGHHFGHGHHHHEHHFGGHHHFFFGHHHHHHHHHHGFBHHHFHHGHHHGHHHHHHGHGFHHHHHHHHHHHGGHHHGHHGHHGGHEHHHFFHGFGFDGHDFF<FB00GG0<GFD0FAFCF/</<../C00<DG0<00:0:CGFC00./:G00B/0<:00;BA.C;9C99BFFBBBF0FB/;9:/
@M03495:530:000000000-LYBTV:1:1105:18817:25632 2:N:0:AACACCTG+CCCATGCG
ATATTTTGCCGTTGATAAACCAAAGCTCACATGCTGACAGATCGGAAGAGCGTCGTGTAGGGAAAGAGTGTCGCATGGGGTGGAGAGCGCGGGGGGGGGGGGGGCAGTGAAATAAAAAAAAGAGAAGACAAAAAAGGGGAAAGAGGGGGGGAGATGAAAGAGACGTGGCGAGGGAGGAGAGGAGGGAGAAGAGTGTGAGAGAGCGGGTTAACACGGAGTATGATATTAGAGGGAGGGGAGTGTCAGTGCGA
+
CCCCCFFFFFDCGGGGGGGGGGHHHHHHHHHHHHHHHHHHHHHHGGGGHHHGFGGGGHHHHGHHHHHHDFDFEHGGEFFF1>/11311//>//BC---<--<----./00000<0:BF-@-../:0/0///:..-...-....//..------./00:00////....-<----..-....9...-.<../0:0000000<.<.----9.0000<--.</00000000<00/..<---.<..00000<0-.
@M03495:530:000000000-LYBTV:1:1105:16489:25637 2:N:0:AACACCTG+CCCATGCG
ATATTTTGCCGTTGATAAACCACCCTCCCTGTGGTCGTTATCTTGCTCCTTCTGTCGTCAACGAATTTACTAATTCCAAAGCTCACATGCTGACAGATCGGAAGAGCGTCGTGTAGGGAAAGAGTGTCGCATGGGGGGTAGGGCACGGGGGGGGGGGGGGGGGTAGGAGAAAGAGAGAGAACAGAGGTGAGAAGACAGGTGGAGCGCGGTGGAGCAGGTCCGTGAGATCGATGAGAGTTGTGGCTGGAGTG
+
CCDDDFFFFFDCGGGGGGGGGGGGGHHGGHHHHHHHGGGHHHHHHHHHHHHHHHHHGGGHGHGGGHHHHHHHHHHHHHHHHHHHFGHHHHHHHHHHHHHHGGGGFHHGEGGGAGHHHGHHHHHH3DDBEHCDDFF//--.;../...--;-@--:-:-;--:999..0/;.00///....00////.0.0.0::0:/:.009../--;-.-.:././.:00-....0009..:00:0:000........0.
@M03495:530:000000000-LYBTV:1:1105:23991:25671 2:N:0:AACACCTG+CCCATGCG
ATATTTTGCCGTTGATAAACCAGCTAATCCTGAAAAAAAAATCAAAGCTAAAAACTACAATGCTAAGACCACGATGTGACTGCTATCAAAGTTAGATATATATGTAAATTATTCATCTGTCAAATCCTAGAATTATATCATACCTGCTCCAGCAATCACGACCTGTAATGGTTTAGTGGGTTGTTCACTGTTTCTGAAAAATGAAGATAGTTGTCCAGCTTCCAAAAAGTTTATTGTGTTTTCTAGTGGAG
+
3>3>ADFDDFBBGGCGFGFDFGFHGHGHEFGF5FFFH2EEGHFHHEBFFFBA3GGHHHGHFHHHFFFFHFHHDEFGCGGGFEFG4BGHGHHEFHHGEFHHHHHHFG4GGBGHEGGHDGHHHGHHG33GGGEHHHGHHEHHHHHHHHACHHFBHHGHHGGGABDGHDHFHHHHHF1<=FFHCFCDHGHGHFHHFFFFG0<0<CGGBC:C;CCGHHFCFCHHEF/G00:AC0C;9FFFCFCF/F09CFGGGGG
@M03495:530:000000000-LYBTV:1:1105:15220:25734 2:N:0:AACACCTG+CCCATGCG
ATATTTTGCCGTTGATAAACCAGCTAATCCTGAAAAAAAAATCAAAGCTAAAAACTACAATGCTAAGACCACGATGTGACTGCTATCAAAGTTAGATATATATGTAAATTATTCATCTGTCAAATCCTAGAATTATATCATACCTGCTCCAGCAATCACGACCTGTAATGGTTTAGTGGGTTGTTCACTGTTTCTGAAAACTGAAGATAGTTGTCCAGCTTCCAAACAGTTTATTGTGTTTTCTAGTGGAG
+
AABBBFFFFFBBEFCGGFGGGFGHBGFGFGHGFHHHHGGGGHHHHFHGHFH5DGEFHHCGFHHHHHHHHGHHGFHEFFFFFEFFGFHHFHHHHHGHHHGHDHHF?GHH4DGHHHHFHHHHHHHHFHBGHBEGHHHHHGHFHHEHHHHGHHHE2FHHHHHGDGGGHHHGFGH?DFFHFFFEEECGHHGHHFGHFDGFFHBG/<=0<GBGGHHHHHGHFHGHHB:CC0.;C0FGBFGG09BFCFFGF0C0.0;
@M03495:530:000000000-LYBTV:1:1105:22381:25737 2:N:0:AACACCTG+CCCATGCG
ATATTTTGCCGTTGATAAACCAGCTAATCCTGAAAAAAAAATCAAAGCTAAAAACTACAATGCTAAGACCACGATGTGACTGCTATCAAAGTTAGATATATATGTAAATTATTCATCTGTCAAATCCTAGAATTATATCATACCTGCTCCAGCAATCACGACCTGTAATGGTTTAGTGGGTTGTTCACTGTTTCTGAAAAATGAAGATAGTTGTCCAGCTTCCAAAAAGTTTATTGTGTTTTCTAGTGGAG
+
AABBCFFFFFBAGGGGGGGGGGHHHHHHHBGHFFHHHGGGGHFFHHG2GHGGHHGHHHHHHHGGHDGHHHHHGGHGHHHHGHFGGHBFHHGHHHGHHHHHGHHHHHBHHHHHFHHHHHFHHHHHHGFHHHGHHHHHHHGHHHH2GF0FGFHHHHHHHHHGACCEF?FFHHDFGGFG=<<CCGGGHHHFGHHHFHHHBG0GHHHHHHHHHHFGBGGGGG/CHFHHB:.ED9FFFGGGGEB/FFFGFGGGGGF
@M03495:530:000000000-LYBTV:1:1105:8330:25780 2:N:0:AACACCTG+CCCATGCG
ATATTTTGCCGTTGATAAACCAGCTAATCCTGAAAAAAAAATCAAAGCTAAAAACTACAATGCTAAGACCACGATGTGACTGCTATCAAAGTTAGATATATATGTAAATTATTCATCTGTCAAATCCTAGAATTATATCATACCTGCTCCAGCAATCACGACCTGTAATGGTTTAGTGGGTTGTTCACTGTTTCTGAAAAATGAAGATAGTTGTCCAGCTTCCAAAAAGTTTATTGTGTTTTCTAGTGGAG
+
33>ABFFFBFDAEAG5GGGFGGFHHCHFFHGHGHGFAEGGCGHHHHGGGHH5AFEFH3FGDFHHHFHHHGGHGEHGCFDFGHGFGH3EFFH4FFEFHHHGFHHH44?DGFHHHHHHEGFHHFFFHHGHHHHHHFHHFFHHFHFFDG01DGFGBGBG11CCA/CGHDB1?GFDGGFF=GGEACCGHGFFGHHGBDHHGF<<.<<G0:0;GHHHHGGFBC/0GGCBC0C9C00FFGGEF0BFFCBF0B;B?FE
@M03495:530:000000000-LYBTV:1:1105:7682:25781 2:N:0:AACACCTG+CCCATGCG
ATATTTTGCCGTTGATAAACCAGCTAATCCTGAAAAAAAAATCAAAGCTAAAAACTACAATGCTAAGACCACGATGTGACTGCTATCAAAGTTAGATATATATGTAAATTATTCATCTGTCAAATCCTAGAATTATATCATACCTGCTCCAGCAATCACGACCTGTAATGGTTTAGTGGGTTGTTCACTGTTCCTGAAAAATGAAGATAGTTGTCCAGCTTCCAAAAAGTTTATTGTGTTTTCTAGTGGAG
+
BBBABFFBFFBAGGGGGGGGGGGHHGHGFFHHHFHHHGGGEH3GHFG2EGHFFD1AABFGABEDG5BBFBGHEFE1?@4E4DBFEE?FG33FD44BB44B@GFFBFGGHBDH4B?GG4FFEHHF4BB444FFDBHHEB3BGHH2DDCCDGBB2FFGHG2EDGCGH1G11FFGHFGD=FGHGG-E<DDDBGGH0=0==FGF..0=00;:0CF00CCCCF/G;CGHHH?..CC09CF0;0BCFB00000;;0A
@M03495:530:000000000-LYBTV:1:1105:22688:25812 2:N:0:AACACCTG+CCCATGCG
ATATTTTGCCGTTGATAAACCACCCTCCAAAGCTCACATGCTGACAGATCGGAAGAGCGTCGTGTAGGGAAAGAGTGTCGCATGGGGGGTAGGTGGGGGTGGTGGCGGGGGGCTGGGAAAAGAAAAAACGTAAGACGAATGGACAGGAAGTACAGAGTCAATGCGGAGAGTGGTGTCGGATAGCGTGAGCATTGGTGAAGAGTAGCAAGTGATGAGTGTTAAGGTTACGGTGGACAGTGCAGGCTCGCGCG
+
BCCCCFFFFFCBGGGGGGGGGGGGGHHGHBGHHHHHHHHHHHHFHHHHHHHGFGGGGHGEGGGFGHHEFHHHHHHHGBGGGFD>1CF/<-.<.0<.<;C-;9..9.----9---....0;//.;/;.-.-..:.00.--.0000::../.::0000/0;0000:.;---900.0..0.-9..0:-9...0000000.:0:0;000000/:0;000000000;000000../9..00.00000....;----
@M03495:530:000000000-LYBTV:1:1105:18159:25820 2:N:0:AACACCTG+CCCATGCG
ATATTTTGCCGTTGATAAACCAGGACTCAGGCTGGACCAAAGCTCACATGCTGACAGATCGGAAGAGCGTCGTGTAGGGAAAGAGTGTCGCATGGGGGGGAGAGCAGGGTGGTGGGCGGGGCAATAGAAAAAAAAAAGTAAAAGAAGAAGACGCAAGTGGCTGCATAGATCAGAAGGATGTGTAGTGAAATTAGAGTGAGCAGTACACGTGTGTCAAGAAGAGCAGTCTCTGGTGGTTGTCGTGCCGTATG
+
CCBCCFFFFFCAGGGGGGGGGGHGHHHHHHHHHHGHHHHHHHHHHHHHHHHHHHHHHGHGHGGGGGHHGGGFEEGHHHFFHHHHHFF4FFHEG1FGG/<--:...//.-/.-...-.;--9@-.///;///.;-@>-.9/////../9////.---;///....////////////..;//////////////;9/;//9////;/;/..9/..////////9//9////;////...../.:...-.../
@M03495:530:000000000-LYBTV:1:1105:22082:25829 2:N:0:AACACCTG+CCCATGCG
ATATTTTGCCGTTGATAAACCAGGGACTCAGGCTGGACCAAAGCTCACATGCTGACAGATCGGAAGAGCGTCGTGTAGGGAAAGAGTGTCGCATGGGGTGGAGGGGAGGGGGGTCGCGGGGGCAGTAGGCAATACAAAATCGAAAGATAACGGAGAGGATGGTCGGACTCACAAAATGGTGATAGGATCATGGAAGACAAGACTGCGATGAAGCTAAGAGCGGAAACGTACGTGTGTGGTCAATGAGTTGG
+
ABBCCFFFFFCCGGGGGGGGGGHGGFGHHFHHHHHGHHHHHHHCHHHHGFHHHHEGHHHHHHGGGGAGHEEGEEEHHHHGGHHGBFFGFGEEEEEAG//>//??///////>--.9--------;//////.//////.//../../////.-..-..9//.//-----//9/9.;//9://9/;:///.9/////.///./////.-..////;//:///-----/.;..99//....;/////////:/
@M03495:530:000000000-LYBTV:1:1105:20629:25842 2:N:0:AACACCTG+CCCATGCG
ATATTTTGCAGTGGATAAACAAGGGACTGAGCTTGGACCAAAGCTCACATGCTTGCAGAACGAAGGAGCGAGGTGTAGGGAAAGAATGCCGGCTGGCAGATCGGGAGCGGGGCGATGAGGGGTGTAGGGAGAGAGAGGGGGGGGGAAATGGTGGGTGGTGGAGAGGCGGGAGTCGAAACATATAGATGACGGAGAGCGATGATGCGGTAGTGGAGGAGCTAGATCGAGAGAGTCGCAGAGTATGGGGCATG
+
>AA113B3B31B1BF131A1A111000B0BG11B00110AA0001B111B11D21/11B00A////0/////>?/B1@1/B>/B001111>///>//0//11//><///////--->1><.<.--000./......;:.;--------/9/9/9------;--/9--;-----/-----///////////----;----;-9///--;--9/-/------;9//9----;9;//----9-//99-A-----
@M03495:530:000000000-LYBTV:1:1105:18503:25859 2:N:0:AACACCTG+CCCATGCG
ATATTTTGCCGTTGATAAACCAGGGACTCAGGCTGGACCAAAGCTCACATGCTGACAGATCGGAAGAGCGTCGTGTAGGGAAAGAGTGTCGCATGGGGGGGAGAGATCGGGGGGGGGGGGGGGACGTAGAAAGAAAAAAAAAGAAAGGTGGAGGGGACGGTGCGGGAGCGGGTGACAGTTGCACATATTGTGCGCAGCAAAGAGAGGTAGGGACAGTGTAGCGACTGGATATGTGAGCACGGCACAGCTCC
+
DDDDDFFFFFCCGGGGGGGGGGHGGGGHHHHHHHHGHHHHHHHHGHHHHEHHHHHHHHHHHHGGGGAGHGEGF>EHHHHGHHHHFGFGFGGHEF1FC?/<--;.;.00..----;------:9---....000/.//.----.;./0.00.;.9--.---..---;:-9-----.00000000:000::0000.----./0//:/..00;../..;:000;:----../000;:00000.-----:/.000
@M03495:530:000000000-LYBTV:1:1105:12133:25864 2:N:0:AACACCTG+CCCATGCG
ATATTTTGCCGTTGATAAACCACCCTCCCTGTGGTCGTTATCTTGCTCCTTCTGTCGTCAACGAATTTACTAATTCCAAAGGAGGAGTATGTTGTTTTTGGAATTTAAGGTAATTGTTGGCTCTAGCTGCCATAGCAATGTCACAACCACTTCTTGCCCTCCAAAGCTCACATGCTGACAGATCGGAAGAGCGTCGTGTAGGGAAAGAGTGTCGCATGGGGTGTGGGGCGGGGGGGGGGGGGGGGCGGGGG
+
BBCCCFFFFFCCGGGGGGGGGGGGGHHGGHHHHHHHGGGHHHHHHEHHHGHHHHHHGGGHEHGGEHHHGHHHHHHHHHGBBGEGEEFGHHHHHHHHHHGGGHHFHHGHHHFFFHHHGHHHHHHHHHHGHHGHHHHGFHHHHHHHHHGGGGGHHHHHHGHHHGHHHHHHHHHHHGGHHHHHHFFHHDGGGHHHGDEGAE;GHH.CCCGFHGG0;CA-:...9.9;...-.--;--:----:--;--------
@M03495:530:000000000-LYBTV:1:1105:10561:25898 2:N:0:AACACCTG+CCCATGCG
ATATTTTGCCGTTGATAAACCAGGACTCAGGCTGGACCAAAGCTCACATGCTGACAGATCGGAAGAGCGTCGTGTAGGGAAAGAGTGTCGCATGGGGGGTAGGTAAAGGCGGTGGTGAGGGGATGATCAAAGAAACAGTGATGTAGCAGAATGACAATAAATCGGCGTTAGAATTGTATAGATGTGTCATGAGCATGTGTGAATTTGAAGCAGTTCGTTTTTTTATCTGATATATTGTTCATCTATTATCT
+
BBBBBFFFFFBAGGGGGFFGGGHGHHHHGGGGFGGHHHGDHHHHHHHGHHHHHFHHHGHGEEDGGGHGGEEEEFCHGHF3GFHFC4B4BEE/E>1?//<<.;.0;0000.--9-...0...-.99/00090//.//9.9/;//9;/////;//////////;/..----9.////9;//9//9/BB/B///////////9.//////9//;//:9/..9...--.//9;9///;//9//9///9////9/9
@M03495:530:000000000-LYBTV:1:1105:19306:25899 2:N:0:AACACCTG+CCCATGGG
ATATTTTGCCGTTGATAAACCAGCTAATCCTGAAAAAAAAATCAAAGCTAAAAACTACAATGCTAAGACCACGATGTGCCTGCTATCAAAGTTAGATATATATGTAAATTATTCATCTGTCAAACCCTAGAATTATATCATACCTGATCCAGCAATCACGACCTGTAATGGTTTAGTGGGTTGTTCACTGTTTCTGAAAAATGAAGATAGTTGTCCAGCTTCCAAAAAGTTTATTGTGTTTTCTAGTGGAG
+
AA1AA3FBBFDA11A3GGGGGFHHBGDED3D1DFGB0EF??GHGGHFBD1GBBFEHHGEGFGHHHHHH1>GG/>GF012B11>B120FG11F222EEGBE2FGH2BB>E2F222>>FGGEF2B>1/<FGG<F>>FD2GBBGGH01F0BFDFHHEBF1CF?/@</0GBDGBB<GC<F1F0C.FGFEFBBHH<D0=DBDG0=<.C00:0;:0:CCHH00:/00;C00;9.;990CFBF00/BB;BF000;.09
@M03495:530:000000000-LYBTV:1:1105:23031:25908 2:N:0:AACACCTG+CCCATGCG
ATATTTTGCCGTTGATAAACCAGTCTCCAAAGCTCACATGCTGACAGATCGGAAGAGCGTCGTGTAGGGAAAGAGTGTCGCATGGGGGGGAGGGGTGGGTGGTCGGGGTGGCGTGAAAGAATAAAAAAAAAAAATAAAAAGAGCGAGACGTAGCATACAGTATCAATGGAAAGGGAGAGCTGTGATGGACTAGGAGTCTCAAGTGTATGAAGCCGAACGGGAGTGGTAGGACAGGTTCTGCCGTAGGACGG
+
DCCDDFFFFFCCGGGGGGGGGGHHHHHHHHHHHHHHHGHHHHHHHHHHHBGFGGGGFHGGGGGGHHHHGHHHHHHHHFHGHEFD11E>@------<-<-.BA.0-9-<<--.-.-..00/<0::000-------.0000<..//--9-...9..000000000000:000:0..9....<00</0<0:/00/0/0///0000000:00<00<0.---<-...-...<00.00:..0000000-..<.00--
@M03495:530:000000000-LYBTV:1:1105:8970:25969 2:N:0:AACACCTG+CCCATGCG
ATATTTTGCCGTTGATAAACCAGCTAATCCTGAAAAAAAAATCAAAGCTAAAAACTACAATGCTAAGACCACGATGTGACTGCTATCAAAGTTAGATATATATGTAAATTATTCATCTGTCAAATCCTAGAATTATATCATACCTGCTCCAGCAATCACGACCTGTAATGGTTTAGTGGGTTGTTCACTGTTTCTGAAAAATGAAGATAGTTGTCCAGCTTCCAAATAGTTTATTGTGTATTCTAGAGGAG
+
1>AA>FFFBFAAF1AGFFGFFGFHGHCGFHHF1FGHHGGGGFGGBGBFHBFFDEEHHHFHHFH2GGFB1BFGECGGFF2D@1FHBG0FFFFBFEHFHEHHHHHHBFBGHHGGHHHHHGEFFFGFFHCGHFGHHHHHGEHHHHH0GH0CGHBCGHFHH1FA/CCGHDGFDGH1FGCF><GFGFCFHFHHGFH00=DDD0D<GFGGB0CGGHFHFHFB0CG000:C;00;CB9CBFGEGFGFF0BFGG099..
@M03495:530:000000000-LYBTV:1:1105:7203:25988 2:N:0:AACACCTG+CCCATGCG
ATATTTTGCCGTTGATAAACCAGGACTCAGGCTGGACCAAAGCTCACATGCTGACAGATCGGAAGAGCGTCGTGTAGGGAAAGAGTGTCGCATGGGGTGTAGATATGGGCGGCGGGGGGATGAACGGGGAAGGCATAGTAGGTATGATAGACTAGAGGCGATGAGTATGAGGCAGAGCATTATCAAGTGACACGCATCTTCAGACCACAGGTGAGAAAGCATCCACAACAGGTTAGAAAGAGAGGTTGCAA
+
ABBBBFFFFFBBGGGGGGGCGGGGGFHHHHHHHHGGHHHHHHHHHHHHHHHGHGHHHFHCGGAFGGGHFEFE>EGFGHAFGGGFCBF@FFFE?1EAFA@/?3444443B0<//>/-----..///;..--...../;/////////////////9//..---.//;://///...../://;////9////:/.:-.-//////:9.....;/9.////:/;/////...../;/.9///9...;/.../:
@M03495:530:000000000-LYBTV:1:1105:18351:26045 2:N:0:AACACCTG+CCCATGCG
ATATTTTGCCGTTGATAAACCAGCTAATTCCAAAGCTCACATGCTGACAGATCGGAAGAGCGTCGTGTAGGGAAAGAGTGTCGCATGGGGTGGAGGTATCGGGGGTGTGCGGGGGATTATAGACAAAAAAGAAACAAGAAAAGTGGAAGGTGGGCGCAGAAAGGTGCAAGGAGAAAAAACATATTCTGAGTGGGGGGAACTAACTCTCATGACGCGAGGCGTGCACACAGTCGTTATACGGAGTCAAACGC
+
ABBCCFFFFFDCGGGGGGGGGGHHHHHHHHHHHHHHHHHHHHHHHHHHGHHHHHGGGGHGHGGGGGGFGHHGHHHHHHFH@GGH/1?FEE1E/1?//344?E/EC?<//2///--:.:0000000/::.9...://.//////;00:0;.00.-.---9-/00:000000.....0/.-..00000000000..----..0000000000:0;.:------;B..:0...00.9...00....9/0000.-
@M03495:530:000000000-LYBTV:1:1105:8740:26058 2:N:0:AACACCTG+CCCATGCG
ATATTTTGCCGTTGATAAACCAGGACTCAGGCTGGACCAAAGCTCACATGCTGACAGATCGGAAGAGCGTCGTGTAGGGAAAGAGTGTCGCATGGGGAGTAGGTAGGGGGTGGGGGGGGGTGGGGAGAAAAAAAGAAAAAGGGGATACGTATATAAAGAGAGGGAGGTTAACTAAGAAGGTAGTATAGCCCAGCGAGGATCATTAGTAGCACACATATCGACTATCGTTAATGTACAGACAACAATAACTG
+
CCCCBFFFFFCBGGGGGGGGGGHGHCHHFGHHHGGHHHHHCHGHGHHHHHHHHHGHGFHHEGFFGGHGGEGE>EFGHHGFGHHHGBFBGFEEE1B1?/>/BBB343/?/////></--9@----;.-9.0/.-;...//....-..;0.00000;0000//:....-./00000:900/.0090:00000/...---:-:/.000;000000/..0000..-.-00./...00:00000.//..9000:00
@M03495:530:000000000-LYBTV:1:1105:20237:26084 2:N:0:AACACCTG+CCCATGCG
ATATTTTGCCGTTGATAAACCAGCTAATCCTGAAAAAAAAATCAAAGCTAAAAACTACAATGCTAAGACCACGATGTGACTGCTATCAAAGTTAGATATATATGTAAATTATTCATCTGTCAAATCCTAGAATTATATCATACCTGCTCCAGCAATCACGACCTGTAATGGTTTAGTGGGTTGTTCACTGTTTCTGAAAAATGAAGATAGTTGTCCAGCTTCCAAAAAGTTTATTGTGTTTTCTAGTGGAG
+
>AABBFFFFFBBGGGGGGGGGGHHHHHHHFHHHGHHHGGGGHHCHHFFHHHGHHGHHHHHHHHHGHHHHHHHGGHGHHHGGFGHHGGHHGGEFHHHHHHGHHHHGHHHHHHHGHHHHHHHGFGHGGEHHHHHHHHHHHHHHHHBGHFHHHHHFHHHHHHGGGGGFHHGHHHHGHHHDGHFFGGGHHHHHHHHGGHHHHGHCGHF000:GHHHFGHFHHHGCFFFFCGGGFGGGGGGGGCC;CFGFFFFEFE
@M03495:530:000000000-LYBTV:1:1105:14138:26139 2:N:0:AACACCTG+CCCATGCG
ATATTTTGCCGTTGATAAACCACCCTCCCTGTGGTCGTTATCTTGCTCCTTCTGTCGTCAACGAATTTACTAATTCCAAAGCTCACATGCTGACAGATCGGAAGAGCGTCGTGTAGGGAAAGAGTGTCGCATGGGGGGTAGGGCTCGGGGGTGGGGGTGGCATGAGGGTAATAGAGCAGAATGGTACGTGTGATGGCTGGGGGGGGTGAGGAGGTATGAAGGTAGTTATGTGTATGAGACTAGGTGGGACG
+
BCCCCFFFFFCCGGGGGGGGGGGGGHHGGHHHHHHHGGGHHHHHHFHHHGHHGHHHFGGHGHGGGHHHHHGHHHHGHFFGHHHGHHHHHHHHGHHHHHHHGGGG1GFGGGGGGHHHHGHHCHHH3DDFFHGG/FFG/--.9../..;:-;-9-9-:---:.//.///..;9/////////;//9/:/.//;.////9/;..-------.../...//9/9:/://:9/////////////9/////.-..-
@M03495:530:000000000-LYBTV:1:1105:19675:26166 2:N:0:AACACCTG+CCCATGCG
ATATTTTGCCGTTGATAAACCAGTCGTTATCTTGCTCCTTCTGTCGTCAACGAATTTACTAATTCCAAAGCTCACATGCTGACAGATCGGAAGAGCGTCGTGTAGGGAAAGAGTGTCGCATGGGGGGGTGATTTGGGGGGTGGCGGTGTGAGTGGAGAAAAAACAAACAGACATCGTCACGACAGTGAGAGTCGACGAATCACTACAGAGAATGTGGACAGTGCGATATGACGTAAATGCCATCAGTGGAG
+
CCCCCFFFFFCCGGGGGGGGGGHHHGGGHHHHHHGHHGHHHHHHHFGGHGHGGGHGHHDHHHHHHHHHGHHHHHGHHHHHFGHHGHHHGGGGGGHHGGGGGGHHFGGHHHHFGHH4DEGGGEBF?/---;.0;00;9-;>--9.--::..0000.:.0.0/9-......//./00.......---:0000000-.-;--;.0000;:00/900:000;00::00-;.:-000..;..000;000000:/0.
@M03495:530:000000000-LYBTV:1:1105:21556:26190 2:N:0:AACACCTG+CCCATGCG
ATATTTTGCCGTTGATAAACCAGCTAATCCTGAAAAAAAAATCAAAGCTAAAAACTACAATGCTAAGACCACGATGTGACTGCTATCAAAGTTAGATATATATGTAAATTATTCATCTGTCAAATCCTAGAATTATATCATACCTGCTCCAGCAATCACGACCTGTCCTGGCAAACAACCTGCAGAAAAGCCAATCAAATATATTTTCACAAGAGATGGAATGTGAGGCAATAATAGAGTACAAAGTTTGA
+
AAAAAFFDFFBAGGGGGGGGGGGHHHHHHDGHFGHHHGGGGHHHHFFGFFHBGHGHHHHHGHHHHHHHHHGHEEAAB4FGGG3F4BBFGFF@@GBGFHHHHHHGHHHHHDDG4GHHFHHHHHHGGGFHHHHHHFHHHHFFHHH2BFA23G2B2FGHHHHGGGGFB?FGHH0CGHHHHAGDF0AGEGGHHHACHFHFHHGHHHHECGFFFFGHHGGHHCCECGHHFGGFEGGGF09CFBFBFFFF0C00;C;
@M03495:530:000000000-LYBTV:1:1105:10647:26217 2:N:0:AACACCTG+CCCATGCG
ATATTTTGCCGTTGATAAACCAGTCAGGAGTCCAAAGCTCACATGCTGACAGATCGGAAGAGCGTCGTGTAGGGAAAGAGTGTCGCATGGGGTGTGGGGGTCGGTGTGGGGGAGGTGGAGGTAGGAGAAGCAAATAAGATGAGAGTATTTGAGCGGATACAGGGCAGGGGCAGGAGTGTGGACATCAGTGGGACTATAGGATTAGGGCTAGAATAGTAGCGAATATCAGTGTTGACAGCAACGAAGACTGG
+
BBBBBFFFFFBAGGGGCGGGGGHHHGHHHAHGHHHHHHHHHHHHFHHFHFHHGHGGGGEE1FGGDFFAEGHHHGGHGGBFBG4BEGGG1?1E1///////<///////////////......11.10<<///</0=000000<0//000000.0----.000/...9----:.-.9..:/://;/://9//.:A.9/:;/BF/:/;..9;.////://9/-:-;.:;/9////9//:/....-..;.///.
@M03495:530:000000000-LYBTV:1:1105:22593:26225 2:N:0:AACACCTG+CCCATGCG
ATATTTTGCCGTTGATAAACCAGGACTCAGGCTGGACCAAAGCTCACATGCTGACAGATCGGAAGAGCGTCGTGTAGGGAAAGAGGGTCGCATGGGGGGGAGGAAGAGGGGGGCGGCGGGGTAGACGAGAACAACTCGACGTGAAGAAAGGGGATCGGGGTGAGGGTAATTTGTAAGATGTATTACTCTGCAAGGCAAGGCACGGAACATCTCTACTAGAATGCCAGAAGAACTGGTTATTATTCTGCTCT
+
>AAABFFFFFBAGGGGGGGGGGHGGEFGFFHHHHGHFHHHHHHHHBDGHHHHHGHHHFHHHEFFG1FEEFGE>EGGGHGBGFHHC1E?B@FE?/0?A/<----...9A..------9-;--;;.//.--../;..9/..---9../////;9;..:.;9-9-:...://9////;/9//////9////////9/.........9;-.-.:9//////9//9//////./9//.//////////9////;//
@M03495:530:000000000-LYBTV:1:1105:16522:26233 2:N:0:AACACCTG+CCCATGCG
ATATTTTGCCGTTGATAAACCAGTCAGGAGTCCAAAGCTCACATGCTGACAGATCGGAAGAGCGTCGTGTAGGGAAAGAGTGTCGCATGGGGGGGAGAGGGGGGGGGTGGGGCGGGGACTAGGAGAGAAAAAAGAGCGAAAAGAAGTAAGGGGGGGGAGCAGGATGTTCTGGGTTGAGTACAGTATTGAGCAGTAGGCTGGAGTATGAGTGGACTAGGTCTCGAGATCATCGATGGGCAGTAAGCGCACGA
+
CCCCCFFFFFCACEGGGGGGGGGHHGHHHGHHHHHHCHHHHHHFHFHHHHHH3GFHFGGGAFGCEEGAA?FGHGHHHFCG@F4BEG/?1111/<--:..9.--;--:----;.:-:---.;9///:..///.-..//9----/..///9;/.-----9-../.:////////;/.-////////////////:BB//9/....////////.//;///////;/...;///9/./..././;B//-----.
@M03495:530:000000000-LYBTV:1:1105:9975:26267 2:N:0:AACACCTG+CCCATGCG
ATATTTTGCCGTTGATAAACCAGCTAATCCTGAAAAAAAAATCAAAGCTAAAAACTACAATGCTAAGAACACGATGTGACTGCTATCAAAGTTAGATATATATGTAAATTATTCATCTGTCAAATCCTAGAATTATATCATACCTGCTCCAGCAATCACGACCTGTAATGGTTTAGTGGGTTGTTCACTGTTTCTGAAAAATGAAGATAGTTGTCCAGCTTCCAAAAAGTTTATTGTGTTTTCTAGTGGAG
+
3>AABFFFFFBBGGGGFGGGGGGCFHHHFFGHHHGGHGGAEGHFHFHEHFGFDG1CGHHHFHHGHHHB52FGE@HE1GHGGHEHHHBGHBG44FHHF@GGFGFG@FGHHHFHBGHHGEHHFHHFHH3FGGFHHHHHHHHFHHHFFH0GFG22FGHGGG2CEC@FGGHGHHHDGHGF<FGA<.-CEDGFHHFG0DFFHH<0CGFDD;0CCHFHGGBCC:CGCF/CCC.CEFGGGFBFGEBFGBBGGG99CBE
@M03495:530:000000000-LYBTV:1:1105:24054:26307 2:N:0:AACACCTG+CCCATGAG
ATATTTTGCCGTTGATAAACCAGGACTCAGGCTGGACCAAAGCTCACATGCTGACAGATCGGAAGAGCGTCGTGTAGGGAAAGAGTGCCGCATGGGGGGGAGGGTTCGGCGGTCGGGGGTGCATTATCAGCACTGGCGCACCACACCAGGCACCCACAGAAGGCGGAGCGGGATCCGTTGTACCTCCTAGTAGATGGCGTTCCATGAAGCGATAGCGATCTGTATGGGCACGCGGGGCACCTAAGATCAGT
+
3>AAAFFFFFBBEGGGDGGGGGHGAFHFFFFCAEEFHFHHAHHHFFHHGEFHFB23GGHFHE11A1FFC1EEE>FGGH13B1?F?@@4B>>/EE1/?/-9-@-;DF.-9;--9--------./;/////;//.99B.-.-;9...:.....9..9.;../:;.9------;--..;::/;.///;F.9/////;///.99-..///////-;9.9/-9.9./////.....;-;---;-.;/////9//99
@M03495:530:000000000-LYBTV:1:1105:21789:26307 2:N:0:AACACCTG+CCCATGCG
ATATTTTGCCGTTGATAAACCAGCTAATCCTGAAAAAAAAATCAAAGCTAAAAACTACAATGCTAAGACCACGATGTGACTGCTATCAAAGTTAGATATATATGTAAATTATTCATCTGTCAAATCCTAGAATTATATCATACCTGCTCCAGCAATCACGACCTGTAATGGTTTAGTGGGTTGTTCACTGTTTCTGAAAAATGACGATAGTTGTCCAGCTTCCAAAAAGTTTATTGTGTTTTCTAGTGGAG
+
AAAAAFFFFFDAGGGGGGGGGGGCFHHHHEGHFHHHHGGGGHGGGHHGHEHHGFEGHHHHFFHHH5FHEFFHGGHGHHHHHHGHHBFHFFHFGHFHHHHHHHHHHHFHHHHH4GHHHHHHHHFFFHHHGHHGHHGHHGFFGGH2FGGHHFCGHGHFHFHGGGGFHH1<GHF?GHHHGFAGGA?>FGEGGDGGGDHHHHF0CCGH0C:CCDF0CCGGCCGBCGBFE0..:BFFGGGF0C/F/:FFF0;FFFF
@M03495:530:000000000-LYBTV:1:1105:14862:26324 2:N:0:AACACCTG+CCCATGCG
ATATTTTGCCGTTGATAAACCAGCAATATATCCAAAGCTCAATGCTGACAGATCGGAAGAGCGTCGTGTAGGGAAAGAGTGTCGCATGGGGTGTAGGTGTCAGGAGGGGGGGGGTGATACGCATAAGAAAAACAAGAAAAGACTCAAGATCAGGAGCAAATTGCCACCAAGCTCGGTAGAGCAACGTGATGGGGAAGTGGGTGGCAGGTGGGTGAGACGAGAGAGATAGCAGTGGGCGATGAGAAGTGCAG
+
BBABBBFFFFBBGGGGGGGGGGFHHHHHHHHHGHHHGHHHHHHHGHHHHDGBHHHGGGFHHHGGFCED1FHHFFHH1GHDGDBAFEFBB111/>3B333334B23/>/>E-9--999//;.....//;B/9...;9.//./9.///;///////9.../////////...../;.-.../////.-...///...../;/.99-:..-.9.-;...//.-9.-9..//9///;//..---.://///////
@M03495:530:000000000-LYBTV:1:1105:23354:26352 2:N:0:AACACCTG+CCCATGCG
ATATTTTGCCGTTGATAAACCAGTCAGGAGTCCAAAGCTCACATGCTGACAGATCGGAAGAGCGTCGTGTAGGGAAAGAGTGTCGCATGGGGGGGAGAATTGGGCGAGGTGGGGGGTGCTTGATTACAAAACGAGAGAGAAGTTGTATCTTATAGCGAATCTAGTACAAAGTACGTACGAGCGAACACGCAGCGGTGTGGCTGGCACAAATACCTCAGGTCGTTAATGATAGTCAGGGGTGAGATGAATCA
+
>ABAAFFFFFBAGGGGGGGGGGFFHFHHHGHHHHHGHFFFHFHHDFGHFGEFEGHHFEFE1FHE1EF0ABEFGGCCFHFGGB4BB1>>AC11/>-9-..///9?.9---...----;-.9//./;9;/9B..-...-..;///://///////9//----./;///////////../;@9.-;-9--..------.-......9.9;.99//9////;/;/--...////;/://9..-.9..//9/////
@M03495:530:000000000-LYBTV:1:1105:16181:26397 2:N:0:AACACCTG+CCCATGCG
ATATTTTGCCGTTGATAAACCACCCTCCCTGTGGTCGTTATCTTGCTCCTTCTGTCGTCAACGAATTTACTAATTCCAAAGCTCACATGCTGACAGATCGGAAGAGCGTCGTGTAGGGAAAGAGTGTCGCATGGGGTGTGGATCGCGTGGGATGGGGGGGGCATGTTGATAAAGAAAAAAGACAGTAAGCTGCTGCGTTGTACTTAGGGTATAAAGTAGCACGAGTGAAGCGCTGACGGAGGATGGCGCGG
+
BBAAAFFFFFCCGGGGGGGGGGGGGHHGGHHHHHHHGGGHGHHHHHHHGHHHHGHHGGGFGHGGEHHFGGHHFHHFHHBGFHHHHHHEHHGHGHGHEHHHGFGEFF2E??EG/FGHHEHHHHHH3B3?CGGG/BG//>///<11//<<---.1<..<---;-:/.//////9;//.//.-..//;://9///////-..-.///:///.//:;/9//:://9-.;.:////--.-./.-..-.//./-.--
@M03495:530:000000000-LYBTV:1:1105:16518:26433 2:N:0:AACACCTG+CCCATGCG
ATATTTTGCCGTTGATAAACCACCCTCCCTGTGGTCGTTATCTTGCTCCTTCTGTCGTCAACGAATTTACTAATTCCAAAGCTCACATGCTGACAGATCGGAAGAGCGTCGTGTAGGGAAAGAGTGTCGCATGGGGTGAGGAGCGTGGCGGCGGGGGGGGCAGGAGAATCGAGCAAGAGGAGGGTGCTGAACTAGGTCTCATGAGTCTCTGTATAACTAGGTGAGTACAAAAGAGTGGATCGTGTTTTGTG
+
BBBABBFFFFBBGGGGGGGGGGFGGHHGGHHHHHHHGGGHHHFHGBHFCGHHHHHGGGGGFHEGGHHHHHFFHHGFBGHHHHHHFGHFHHHGFHBGEGBEFEGGBFF>EEEG/EGGHEFHHGGHB?BB?F<B<0F//>/001/////<-<--<-?-;-9=--.-....//9...-/.......-...///////////;//////;//////////////////./99///./999/.99/......9...
@M03495:530:000000000-LYBTV:1:1105:23224:26456 2:N:0:AACACCTG+CCCATGCG
ATATTTTGCCGTTGATAAACCACCCTCCCTGTGGTCGTTATCTTGCTCCTTCTGTCGTCAACGAATTTACTAATTCCAAAGCTCACATGCTGACAGATCGGAAGAGCGTCGTGTAGGGAAAGAGAGTCGCATGGGGCGGGGGTAGCGGTGGGGTGTGGGGGGGTAGTAAAAAAAAAAAAAACAAAAATACTAAATAGAACGATTGTACTGATAGTCTAGGAGTACCAGTAATGATCTGGGAGTCGTGTATG
+
BBABBFFFFFBBGGGGGGGGGGGGGHHGGCGFGFGHGGGHHHHHGGHHHHHHHGHHGGGHFHGGGHHFHHHHFHHHHHFFFCGHHHHHHHHHHFFGHH3CDAAEFF2>?>EFEHHHBFBGHHHF2?BFCG?FBC/?/>----9../-?.-ABB.-:..;----:..;/////9--9-----;......////////////...../:////9//;///////.;///:/9/////////...:/-....//
@M03495:530:000000000-LYBTV:1:1105:12031:26462 2:N:0:AACACCTG+CCCATGCG
ATATTTTGCCGTTGATAAACCAGGGACTCAGGCTGGACCAAAGCTCACATGCTGACAGATCGGAAGAGCGTCGTGTAGGGAAAGAGTGTCGCATGGGGGGGCCGGAAGGGCGGGGGGGGGGGGACCACAGAGACAAAAACTGGCAGAGAGAGGTTAGTCGAGCATACGAAGCGGGGATAGGACGATAACGCTCTCGACGTGATATTGGAGCGGAGAGCAAGGAGAGAGATGAGGGTGTGGGGGGTAGAGGG
+
BBB@AFFFFFBBGGGGGGGGGGHEGFG4GCCGHFGGGHHHHCFFHHFHFHHHFGHHFGHHHHGGFEGHHEGGG>EGHHGFBFGG3BBD4BE1>EEFFD/AD------....-;----;-----;-...../99...;...///....99...././.;/;.-.-//:.9..-9----..//;B9-.../.-.9./.99--..////9;//.-----;.//........./;///...-.9.----..9/;.
@M03495:530:000000000-LYBTV:1:1105:15187:26469 2:N:0:AACACCTG+CCCATGCG
ATATTTTGCCGTTGATAAACCAGCTAATCCTGAAAAAAAAATCAAAGCTAAAAACTACAATGCTAAGACCACGATGTGACTGCTATCAAAGTTAGATATATATGTAAATTATTCATCTGTCAAATCCTAGAATTATATCATACCTGCTCCAGCAATCACGACCTGTAATGGTTTAGTGGGTTGTTCACTGTTTCTGAAAAATGAAGATAGTTGTCCAGCTTCCAAAAAGTTTATTGTGTTTTCTAGTGGAG
+
BBABBFFFFFB>EGGGGGGGGGHGHFHHHHHHHHHHHGGGGHGHHHFHHGHHHHGFGHHHHHHHHGGHHFHHGGGGGHFFHFHEGFGGHHHHGHHHHHFHFHHGFEGHHFGHDGHHHHGHHHHHHHCFHHHHHHHEGGHDHHBFHHGFHHHHFFHFFHHCCGGDFDGGHHE1GCFD1=<ECFFDHHGH0GHHHGHGHHHH.CGH0CFC0::;CGGEFCFGHHFFGHEGGGGGGFG9FFFBCFFF0FFGGF?
@M03495:530:000000000-LYBTV:1:1105:23012:26485 2:N:0:AACACCTG+CCCATGCG
ATATTTTGCCGTTGATAAACCACCCTCCCTGTGGTCGTTATCTTGCTCCTTCTGTCGTCAACGAATTTACTAATTCCAAAGCTCACATGCTGACAGATCGGAAGAGCGTCGTGTAGGGAAAGAGTGTCGCATGGGGTGGAGGGCTAGGGGGCGGGGGGGGCAGTAAGAAGAACAAGAATGTAATAGGCACCGACGGGCGAGTGGTGTGAGAGGAGTCGGGAGAAGGTCGGCTTGAGACGGCTGGTGTGGGG
+
BCCCCFFFFFCCGGGGGGGGGGGGGHHGGHHFGGGHGGGHHHHHHHHHHHHHHHHHGGGHGHGGFHHHDGHHHHHHHHGHHHHHGHHHHHHHFHHHHHHHGGGGEEFEEEEGGHHHGGGHHHHH3DDFFHF?/FGF/>//////=0<0.<--:-9-=-----./09000/0///;///00000000000..----------9..:...0000...//-----.9/.00---.--.0.:.;-:-.//..:.-
@M03495:530:000000000-LYBTV:1:1105:20618:26492 2:N:0:AACACCTG+CCCATGCG
ATATTTTGCCGTTGATAAACCAGGACTCAGGCTGGACCAAAGCTCACATGCTGACAGATCGGAAGAGCGTCGTGTAGGGAAAGAGTGTCGCATGGGGGGGAGAGGTAGGCGGTGGCGGGGTGATCAGAGAAAAAAGATCATAAGACGAAGAGTAGAGCGATGATGTTGCCGACACATGCTTATTAGTAATGTAGTAGTGTCAGATTCAGACTAGTCATTGCAGCTAGAGTCTGTTTGCACGCATCGCTCAC
+
BBBBBFFFFFBAGGGGGGGGGGHGHHGHHHHGHHGHHHHHHHHHHHHHHHHHHHHHHHHHHGGGGHHFGGDEEGGGGHFFGHHHBFF4BEG>E?1F//---;...///A/-;-99.9-----.9/////.//9.-../////////.--.:.9//://9-..///;////-----.////////;9////;///////////9////////////;//////9/;/F////////9////.--.-...../
@M03495:530:000000000-LYBTV:1:1105:18075:26508 2:N:0:AACACCTG+CCCATGCG
ATATTTTGCCGTTGATAAACCAAAGCTCACATGCTGACAGATCGGAAGAGCGTCGTGTAGGGCAAGAGTGACGCATGGGGAGTCCATCTTGCAGACTGCCAGATAACGGCACTCCAACAAGAAACGGAACGATTCACACTTCCCTTCATGAAGCGACACAAGCTCGGACGGGGGCGGCACGCGTTCTTGATTCGCCGTGTGAGCCGAGGACTAGCAAACAGGCCAGGGAGAGGTGAGACGCGAACAGAGGC
+
?AABBFFFBFB>2EGGFGGGEGHHHGHHGGHHEFGHFHGGFHHFEB2A2FBE1AA01AAFFF2BFEH15B5B>EEE11?>1>?3344334B333313333330344B/////23222B//22B2?///////?/1111101?<0??<1111111-.--</.../0.-.---:----9---.-;--..;/9/9/...-;@..//9/-9---.////9//...............;./9//.;99---///..
@M03495:530:000000000-LYBTV:1:1105:21760:26534 2:N:0:AACCCCTG+CCCATGCG
ATATTTTGCCGTTGATAAACCACCCTCCCTGTGGTCGTTATCTTGCTCCTTCTGTCGTCAACGAATTTACTATTCCAAAGCTCACATGCTGACAGATCGGAAGAGCGTCGTGTAGGGAAAGAGTGTCGCATGGGGAGAAGATTATGGGAGGGGTGTGTAGAGTTAAGAGAGAAAAGGTAATGAACTGAGCATGTGAACACTGAGTGGGTCGGTTATTCAAGTGTAGACGCTGCACGTGCAGTGATGTAGAT
+
33>AAFBFFFBBGEGGGGFGGGGGEHEGG2FFGGBGCEEHHCHHFFH5GFGFHFHGGG1F?G1AFEFHEGFGHHHHHG5FHFHEHHHGHHH4B3BGHGEG?FGAEFCEGG>E?FGHGHFHAGFF1B??FC?/?/C/</00111111<00</-->>-..0000<0<00=0/..////:000<;000;000/0000;0000/000000.../---..000//9////;//.9...//..;..///////////
@M03495:530:000000000-LYBTV:1:1105:16274:26540 2:N:0:AACACCTG+CCCATGCG
ATATTTTGCCGTGATAAACCAGCTAATCCTGAAAAAAAAATCAAAGCTAAAAACTACAATGCTAAGACCACGATGTGACTGCTATCACAGTTAGATATATATGTAAATTATTCATCTGTCAAATCCTAGAATTATATCATACCTGCTCCAGCAATCACGACCTGTAATGGTTTAGTGGGTTGTTCACTGTTTCTGAAAAATGAAGATAGTTGTCCAGCTTCCAAACAGTTTATTGTGTTTTCTAGTGGTGT
+
?ABBAFFBFFDAAFGG55GBGCGHFA5GHDHHHCHFEGGEGHHBGDBGGGHHBEHFCEGHFGBAFHHHHHHGGE1FEBGF3GG4@?443FGFHHGHHFGHHGB@FGBGHHHHHHHGHHHHHHHF3BGFDGHDFHHHHFHHHBFHFEGFFF1GHHFHHGDD/C/F?FDGGDG1FFDDD0GEGGCHGGHDGGFG0<GFHFBGFF00DG0CGHFGC0B0CCCGEC0::.;C0;0;B0FF0/C/9=F0;90;0;;
@M03495:530:000000000-LYBTV:1:1105:17410:26549 2:N:0:AACACCTG+CCCATGCG
ATATTTTGCCGTTGATAAACCACCCTCCCCAAAGCTCACATGCTGACAGATCGGAAGAGCGTCGTGTAGGGAAAGAGTGTCGCAATTGGGGGTGCAATATCGGTGCTGGGGGTCGATAATAAAAAAGACCAAAGAAAGATGAGAGGTGAGGAGAGTCTGGGCTGTAGCACGACGGGAGGGTGGTCTGAAAGGGGAGAAGGGTAGGGTGAGAGATGCGAGGTAGGGTTCTGCGGGAAGCATGGTGAGTGCGC
+
BBABBFFFFFBAFGGGGGGGFGCFGGHGEFHG2CCFBGHHHGEGFFGHFBGGHFAF1BCFEEFEEFG?BGE3FGGHFFBBBAF/1?3331///>/33?344/////23BA/////////<11<11-..000..</.//<00000<./.0..0:../:;;//.;..000009.-;--.---..-.///////..9.-.9/.../.:;9.9:;9.;//-:--./:..9..///-----..///./;/.///--
@M03495:530:000000000-LYBTV:1:1105:17001:26560 2:N:0:AACACCTG+CCCATGCG
ATATTTTGCCGTTGATAAACCAGCTAATTCCAAAGCTCACATGCTGACAGATCGGAAGAGCGTCGTGTAGGGAAAGAGTGTCGCATGGGGTGGAGGGCTCGGTGTTCGTCGGGGTAGTCATGGAAACATAAGAAGGAAAATAGTAACGATGGGGAGATGAGGGAAACTGTAATAAACTGTGATACACTACGTAACAGTGAGCGTAGTAGAGGATATTGATGATTTGGTGATTGTTACATATCGTCTAACGT
+
BCABCFFFFFCCGGGGFGGGGGHHHHHHHHHGHHHHHHHHFHHHHHHHHHHHHHGGGAABFFEEFGGGGGFGCBEFEGDG@FFH>?>FGG1E/1?///0////?//3/?///><///<<111111100?11111000000111>11=>.......-<:000/..../:00;0000<000000000000//..0..00000:/-;.;./9///.//////////////..//////;//////.9...//./
@M03495:530:000000000-LYBTV:1:1105:9965:26575 2:N:0:AACACCTG+CCCATGCG
ATATTTTGCCGTTGATAAACCAGCTAATTCCAAAGCTCACATGCTGACAGATCGGAAGAGCGTCGTGTAGGGAAAGAGTGTCGCATGGGGGGGGGGGATGGGGGGGGGGCGGGGTAGTTAAGAAAACATAAAAAAAGCGAACTACGGTGGGTCAGGTGAACAAACGACCACGAGATTAGAGAGAACGACTGTGGCAAGCTGTTGAGCGGACATTCAGATAGCGGATGAAGAAGCTGGTCAGTATCGAGACC
+
ABBBCFFFFFCCGGGGGGGGGGHHHGHHHHHHHGHHHHHHHHGHHFGHHHHHHHGGGGHGHGGGGEEBBBGGFHHHHHDGDFEHEG>B1>/---:---..;..:---;-----;-..;000:00///:090:00--....--.00..9..-././/;00000/9...---..:-..000000;.00..-..09/:/0..0000009;-----00000000:0-----0000//000/:00/0900......
@M03495:530:000000000-LYBTV:1:1105:20803:26608 2:N:0:AACACCTG+CCCATGCG
ATATTTTGCCGTTGATAAACCAGGGACTCAGGCTGGACCAAAGCTCACATGCTGACAGATCGGAAGAGCGTCGTGTAGGGAAAGAGTGTCGCATGGCGCGTAAATGTGTGTGATCACGGCGGACGTGAAATCCAATTGACAACAGAACAATGCAGATATCGTAATAGCTTCGTGAAGATGTAGTGTATCGCCCCGTTCTCTGACCATAGTAGCAAGTATCGTCAGAAGTGCCTACGGCCACGTATGTCATG
+
BBABBDFFFFBBGGGGGGGGGG4FEGGHHHHGHHHGHHHHHHGGGG3GFDGHDG5FGGGEFHGGGG1GCEGGGEFHHHGF3BGF3FFEGGGE/?110//>////44?4B0BB12220///</>/->.<.111<0C000<000<</<<///:0/0000000;/:.:00;;0;-9./900000090/0000....--;.../////9;//;///;//.////...9.//9///;;/;..---9-9.///////
@M03495:530:000000000-LYBTV:1:1105:21730:26610 2:N:0:AACACCTG+CCCATGCG
ATATTTTGCCGTTGATAAACCACCCTCCCTGTGGTCGTTATCTTGCTCCTTCTGTCGTCAACGAATTTACTAATTCCAAAGCTCACATGCTGACAGATCGGAAGAGCGTCGTGTAGGGAAAGAGTGTCGCATTGGGGGGTGGGAGGGGGGGGGGGCGGGGGGGTAGGGACAAGCAAGGACGAAGTGTGGGGGCGCAGGGATGCGGGGAGCGGGCTGTGTCTAGGGCGTGTGCTGTGCGCGCCTGTGGATGG
+
BBBBBFFFFFBBGFCGGFBFGGGGGHHGGHHHHGHHGGGHHHFHHHHHHHHHFHHHGGGGEHGGFHHFHHHGFHHHHHH5FGHHHFHHHHHHEGBGCGHGCFGG?1FF?EGGEFF3FEGHHH3FBB3BCGCD/BFAC/A---;..----;--9-9---;9----...;/..;9../...:9--:.;//..;B--;---;....------9-9---../////9/..---;.//9///.----..99B///.
@M03495:530:000000000-LYBTV:1:1105:21332:26638 2:N:0:AACACCTG+CCCATGCG
ATATTTTGCCGTTGATAAACCAGGACTCAGGCTGGACCAAAGCTCACATGCTGACAGATCGGAAGAGCGTCGTGTAGGGAAAGAGTGTCGCATGGGGGGGAGAGATCGGTGGTGGGGGGGGCAAGAGAGTAAAAAAGGAAACAAAAGTAGAGGAGGGAAAGTTCTTCATAGTGAGAGAGATAGAAGGATCATGAGGATTGTTGATGAATGCATTATATGGACGGGGCACACAATGAGACCTATACAGCTTT
+
ABACCFFFFFDCGGGGGGGGGGHGHHHHHHHHHHGHHHGHHHHHHHHHHHHHHHHHHHHHHGGGGHHHGGGGEEHHHHEGHHHHH@F@BEHEG1?GG/A--;.;.;0;D.9A..:--:-----.././.0000:0-../;/;/.../00000/...-....0;0:00000;00:0009..:00:00.:;/.00:0/0/0/;0.0000000;00:00;00000--9---./...0:00:0.000000;000;
@M03495:530:000000000-LYBTV:1:1105:15479:26667 2:N:0:AACACCTG+CCCATGCG
ATATTTTGCCGTTGATAAACCAGTCAGGAGTCCAAAGCTCACATGCTGACAGATCGGAAGAGCGTCGTGTAGGGAAAGAGTGTCGCATGGGGTGTAGGGAACTGAGGCGGGGGGGGCTGGAGGCAAAAAAAAAATAAGAAGAAGACATATCAGAAGACACTGGACACCGAGGAATAAAGTACTGCGTGATAGGAGAGTGTCGTCCGTATGTGCGTGATGTGTGTTGTGTTAGGACCAAGTCAAGAATGAGG
+
AABCBFFFFFCCGGGGGGGGGGGHHGHEFFGHHHHHHGHHHHHHHHHGGGHHFHHHGGGFBGHGEEGAEEGGGGHHHHGH@FB@EGGG>1?11>/3B3/3B/3B33?/>///---9--.......9..;---;9.////9;///////:/9:///////://;/.9..-;;--.///////////.:..;/;;//../9//....-.:.://:..;.////9../.99.///.//....////////////
@M03495:530:000000000-LYBTV:1:1105:12574:26725 2:N:0:AACACCTG+CCCATGCG
ATATTTTGCCGTTGATAAACCAGGACTCAGGCTGGACCAAAGCTCACATGCTGACAGATCGGAAGAGCGTCGTGTAGGGAAAGAGTGTCGCATGGGGTGGAGGTCAGGGTGGGAGGGGCTGACTATAAAAATAAAAAAAAAAAAGAAAAATAGAACATGTGACAAAAAGATAGGAAGAGAGACGTGAAGATCAAGAGTGTGTATACACTGTAAGCGCGTGATGGTGGGTGAGTAAGTTAAGAGTAACACTA
+
BCCCCFFFFFCCGGGGGGGGGGHGHHHHHHHHHHGHHHHHHGGFFHFGHGHHEGHHHHHHCFDFGAGGGGGGEEFGHHF3GHHHF@F4B1F>E111E/>/?///23?202/<////<>///001111?11?0??11>-----:-...//..00000/00900000:.;A?000/:0.99;../.....;000900;.0000:0000000900;00---:-:/0000.:....09000000000:000000/
@M03495:530:000000000-LYBTV:1:1105:18150:26727 2:N:0:AACACCTG+CCCATGCG
ATATTTTGCCGTTGATAAACCAGCTAATCCTGAAAAAAAAATCAAAGCTAAAAACTACAATGCTAAGACCACGATGTGACTGCTATCAAAGTTAGATATATATGTAAATTATTCATCTGTCAAATCCTAGAATTATATCATACCTGCTCCAGCAATCACGACATGTAATGGTTTAGTGGGTTGTTCACTGTTTCTGAAAAATGAAGATAGTTGTCCAGCTTCCAAAAAGTTTATTGTGTTTTCTAGTGGAG
+
33AAAFFFFFBBGCGGGGGGGGCGHFHHHFGFFHHHHGGGGHFFFBGGHGHHHGAFHHHHFGHHHHHHHHGHGGHEGFHHFF?GGH3GHFH4FGHHFHFHHHHHFHHHGHHG4FFFHGGFFFGHHHHHHHGFFHHHHHHHHHH0FG?BGFCFBGGFHHHC?C/?FGHHHGGHHFHF<=GEEF@.FB1FGE=DDFGFHGHFCGFE=DBGHHHGHHH;;GBHHFGFFC.ED0B0;BBF9FFFF/999BFBA0.
@M03495:530:000000000-LYBTV:1:1105:19535:26731 2:N:0:AACACCTG+CCCATGCG
ATATTTTGCCGTTGATAAACCAGCTAATTCCAAAGCTCACATGCTGACAGATCGGAAGAGCGTCGTGTAGGGAAAGAGTGTCGCATGGGGGGTAGAGCAGGGGGGGGGCGGGGTGGTGAAAGAACAAAAAAAAGAAGGAGAAGAAACGCGGGGCGGTGATGATAGTAGACTAGAATGAGAAATAGCGCAAGACACATGAGTGTTAGAGCACAAATACTTGACAGGTCAAGTGACGTAATCTAATCTACAGA
+
AABBBFFFFFBBGGGGGGGGGGHHHHGHHHHHHHHHHHHHHHHHHGHHHHHHHHGGGGGGGGGGGAEAFFHGFHHHHHDFDFEHEF1?1E/<-.<000/<.A??--9-----9:--../////../99..---...:.:.9;/////.-9----9-9-.////9////////9////9/:///9:;-----../.;/9////////////.9..//:9//////.9//////:/....9/////;////;/
@M03495:530:000000000-LYBTV:1:1105:19841:26755 2:N:0:AACACCTG+CCCATGCG
ATATTTTGCCGTTGATAAACCACCCTCCCTGTGGTCGTTATCTTGCTCCTTCTGTCGTCAACGAATTTACTAATTCCAAAGCTCACATGCTGACAGATCGGAAGAGCGTCGTGTAGGGAAAGAGTGTCGCATGGGGTGAAGGGCTCGGTGGGCGGCGTGGCGGTAGAAAAAAAAGAGAAAAAAAGTGGGAGCTAGGTACTAGAAGAGCGTGGAGAAGCTATCAGCAACTGAAGGTCAGTGACTATATCGAA
+
BABCCFFFFFCCGGGGGGGGGGGGGHHGGGHHHHGHGGGHHHHHHHHHHHHHHHHHGGGHGHGGGGHHHHHHHHHHHHHHHHHHGHGFHHHHFHEGHHHHGGGGHHCEEFGGGHHHHGHGEGGH3D3D?GGB?0FD/</221//0/<<.>.-.-<;---9-9-;..000/.-;9..//00/.;-.000....900.000000000:9/-9.-..0./0000/0:00/::/0000009/:000000000..9
@M03495:530:000000000-LYBTV:1:1105:11672:26761 2:N:0:AACACCTG+CCCATGCG
ATATTTTGCCGTTGATAAACCAGTCAACGAATTTACTGATTCCAAAGCTCACATGCTGACAGATCGGAAGAGCGTCGTGTAGGGAAAGAGTGTCGCATGGGCTGGAGGTTGGGTTGGTTAGTGGGGATATGTATGATAACAGCAATAAGGATGCTTCTGACTTTCGTGATGTGTTTGTATCTGTTACTGAGAAGTTAATTGATGATTTGTAACAATTCTACAATGTTCTCCCTCACCTTCATCTTAATAAT
+
AAAABFFFFFBBEEGEGGFGGGDGFHHHF22BFGHHHHFHHGHHHHHFH33FGHHGHH5AGHCGHFG1F?AE2EGGFGEGGBGF3?FGFF@GHHEH/??1?12?/00//22//<?////30BFG/>/?2222@>22@22F21?0011F111110<111>1111F<.CC0000=0</</=0=D0=DDDG0=000/;CG00;0<000000;000;00009;BBB0;09;B009/;9...0;/0;;0CF0;BB0
@M03495:530:000000000-LYBTV:1:1105:19284:26799 2:N:0:AACACCTG+CCCATGCG
ATAGTTTGCCGTTGATAAACCAGCTAATCCTGAAAAAAAAATCAAAGCTAAAAACTACAATGCTAAGACCACGATGTGACTGCTATCAAAGATAGATATATATGTAAATTATTCATCTGTCAAATCCTAGAATTATATCATACCTGCTCCAGCAATCACGACCTGTAATGGTTTAGTGGGTTGTTCACTGTTTCTGAACAATGAAGATAGTTGTCCAGCTTCCAAAAAGTTTATTGTGTTTTCTAGTGGAG
+
>>>1>BF@DF1>EFG333FGGGAC1AFDAD31FEAGEGG?EHFFHFFHHHFFBEEGHHFHDDGGGFB@1FGHEGEGGH2B@10EGGBEHGG0@FGFHF2FFGFH2BBFG2BF>2F2FFHHFGDG2B<1B1GF>FH2BD2FHHGG1GB1FFGHEF<DB@1?//<CFHHHHHB11?1>1=0FE.CAGGHHDG0D=D00G0/<<<D000;C0CC00000;CBG00C0:0:C?0;00FFB;;;9F/0;09;C?FC
@M03495:530:000000000-LYBTV:1:1105:10095:26801 2:N:0:AACACCTG+CCCATGCG
TTTGCCGTTGATAAACCAGAGGACTCAGGCTGGACCAAAGCTCACATGCTGACAGATCGGAAGAGCGTCGTGTAGGGAAAGAGTGTCGCATTGGGTGGAGATAACGGGGGGTGGGGGGGCTACATCTCAAAAAACAAGAATACAGAAAGTAATGGAGTGACAAGATATATATAGAGCACGCAGTCGAACATACAAACGACCACACAAAAGAGATTCAAATACTAATGACCACATTATACCAAAGAATCTGG
+
CCCCCFCCCCBFGGGGGGGGGGHHHHHBBFGFGHHHHHHHGHHHHHHFHFHHHGHHHHHGGGGGHHGEEE>EFGHHGGHHHFGB34BEGFG1@F1/?//F33443//?</-----------./00::00090.9...///000;00;:0::00009/0.0000./:00909000;009.:---.0....::00000...---...9..././/0000:0000000000000..009900000.//.00:00
@M03495:530:000000000-LYBTV:1:1105:21877:26826 2:N:0:AACACCTG+CCCATGCG
ATATTTTGCCGTTGATAAACCAGCTAATCCTGAAAAAAAAATCAAAGCTAAAAACTACAATGCTAAGACCACGATGTGACTGCTATCAAAGTTAGATATATATGTAAATTATTCATCTGTCAAATCCTAGAATTATATCATACCTGCTCCAGCAATCACGACCTGTAATGGTTTAGTGGGTTGTTCACTGTTTCTGAAAAATGAAGATAGTTGTCCAGCTTCCAAAAAGTTTATTGTGTTTTCTAGTGGAG
+
BBABBFFFFFBBEFGGGGGGGFHFHGFHGHHHFFGHHGGGGHGHHH5GHEGFGHGHHEHHHFHHHHHE3GHFGGEE1BGGFH3FFEFHHHHFFFHEHFGHHHHG?BGHHGHGHHHHHHHHHHHHFGFHHHHHHFHHGFEHDH3F?GAFGHHHHHHGHHHGGGGDFGFFGFGHFGHHGFFHCF@EHGHHHGHFFFGGDD<DGHHH=BFHHHHGGFHFHFEG0;CFFHHGEFCFFFFFFEBFGF09;CCB?0.
@M03495:530:000000000-LYBTV:1:1105:14264:26828 2:N:0:AACACCTG+CCCATGCG
ATATTTTGCCGTTGATAAACCACCCTCCCTGTGGTCGTTATCTTGCTCCTTCTGTCGTCAACGAATTTACTAATTCCAAAGCTCACATGCTGACAGATCGGAAGAGCGTCGTGTAGGGAAAGAGTGTCGCATGGGGGGGAGATAGCGGGGGGGGGGGGGGGGCAAAGAAACCACAATGAAGAGGAGAGAGACGAGATACGAAGCATCAGATATATACTCAAGCGCATGACCGATGACTGTGAATATGACCG
+
ABCCCFFFFFCAGEGGGGGGGGGGGHHGGHHHHHFHGGGHHHHHHHHHHHHHHHHHGGGHGHGGGFHHHHHHHHHHHHHHHHHHHHHHHHHHFHFHFHHHGFGF1BBE?FGGFHHHHGHHHHFHBBBBDEDG?ACE/---:.////-;9-;-9--9:------9..;/.9/.9.;9//////.9......9/.--;.//....://////;/;//////////.--../9/---./9/////////////-
@M03495:530:000000000-LYBTV:1:1105:13244:26882 2:N:0:AACACCTG+CCCATGCG
ATATTTTGCCGTTGATAAACCAGCTAATCCTGAAAAAAAAATCAAAGCTAAAAACTACAATGCTAAGACCACGATGTGACTGCTATCAAAGTTAGATATATATGTAAATTATTCATCTGTCAAATCCTAGAATTATATCATACCTGCTCCAGCAATCACGACCTGTAATGGTTTAGTGGGTTGTTCACTGTTTCTGAAAAATGAAGATAGTTGTCCAGCTTCCAAAAAGTTTATTGTGTTTTCTAGTGGAG
+
1>A11DF3DDDAEGGGGGGFBGHHBBD3BEDEDGGGHCGGGHGGHFFEHFHG1BAGGEFGHFFHHFHHHFHGGGHGA@22FBFFFGGGEFGFFHHHGHHHEHHB22GHFDGGGHHHHHHFFGHH2BCGHFHEHDGFFDFGHHGFFHGHFHGHHHFHGCGECCC?GGFHGHG??0CDFGG.CF?AFHBD0GDD=DGFHFFF<CD00;0=CGGCB;C0CGFFH0/C0C..99FFGGGGF0CC9/0;;9;BFFE
@M03495:530:000000000-LYBTV:1:1105:19274:26920 2:N:0:AACACCTG+CCCATGCG
ATATTTTGCCGTTGATAAACCAGAACCATCCAAAGCTCACATGCTGACAGATCGGAAGAGCGTCGTGTAGGGAAAGAGTGTCGCATGGGGGGTAGGGAAGAGAGGGGGGCAGGGGACGAGAACACAAAAAAGGAGACAAATAATAGATTGACGGTAGATGAGGATGTGACAAAGCATAAGTGATATTACACAGCACCTTACACAGAGGATGAACGCACAGAAGTGTAGGAAGTGGTACAAACGACGAAGTA
+
BAAABFFFFFBAGGGGGGGGGGHHHFHHHHHGHHHHGHHHHHHFHEGHHHHHHH2EFGAG2FEEGEE1FFDFEHHAGHD34BEHFFFHHD>--...</.<.;/;C.--;--.---9----..;;.AA99.-..;....:./;///////://.-..;/////////://///././///;//9////;////.....////9//://..////9..-9-.;//9/://///9/////////...---;../
@M03495:530:000000000-LYBTV:1:1105:21864:26986 2:N:0:AACACCTG+CCCATGCG
ATATTTTGCCGTTGATAAACCACCCTCCCTGTGGTCGTTATCTTGCTCCTTCTGTCGTCAACGAATTTACTAATTCCAAAGCTCACATGCTGACAGATCGGAAGAGCGTCGTGTAGGGAAAGAGTGTCGCATGGGGGGGTGGTGACGGGGGCGGGTGGGGCATTTAGTAGAAATAAACACGAAGCGTAATTGCGCTTAGGTCAGAGTGGATGACATAAATGACGAGGGGTGTCGGAGCAGCATATGAAGGA
+
AABCCFFFFFCCGGGGGGGGGGFFGHHGGHGHHGGHGFGHHHHHGHHHGHHHHHHHGGGHGHGGGHHHHHHHHHHHHHHGHGHHHFHHHHHHGHHB?F3GFEFEBFFE>E@EEHHGHGBHHH3G3BBFFGDGA0C<>;B---..//.--;@-;:9--@A-.-;////////;9/:://:..-..--9;..///9--../;///////9.//:///////////..----.--/:--9;.;/.///;/9;/.
@M03495:530:000000000-LYBTV:1:1105:11251:27005 2:N:0:AACACCTG+CCCATGCG
ATATTTTGCCGTTGATAAACCAGCTAATCCTGAAAAAAAAATCAAAGCTAAAAACTACAATGCTAAGACCACGATGTGACTGCTATCAAAGTTAGATATATATGTAAATTATTCATCTGTCAAATCCTAGAATTATATCATACCTGCTCCAGCAATCACGACCTGTAATGGTTTAGTGGGTTGTTCACTGTTTCTGAAAAATGAAGATAGTTGTCCAGCTTCCAAAAAGTTTATTGTGTTTTCTAGTGGAG
+
>AABBFFFFFDAEGGCGGGGBGDHHHHGC5FGFHHHHGGGGGFDHGFFFGHHEFGFFHHHHHGGHGHHHHFHCCHGHHHHFDGGHFHHFFBGFHGFHHHBHHHFBGFGFFHHFGFHGGGHHHHHBFFGHGHGHHFHGGGHHGDGGGF2GBCGHGEGHFGGGC?EFF1FDHGFFF?FGDGADECEGHFHHE<GDHHHFHDFAGHFGC0;CHH;BGGHHGHHGCGHCCG.9BFFBFFBFGBFGGFGBFFF.9A
@M03495:530:000000000-LYBTV:1:1105:11440:27086 2:N:0:AACACCTG+CCCATGCG
ATATTTTGCCGTTGATAAACCAGCTAATCCTGAAAAAAAAATCAAAGCTAAAAACTACAATGCTAAGACCACGATGTGACTGCTATCAAAGTTAGATATATATGTAAATTATTCATCTGTCAAATCCTAGAATTATATCATACCTGCTCCAGCAATCACGACCTGTAATGGTTTAGTGGGTTGTTCACTGTTTCTGAAAAATGATGATAGTTGTCCAGCTTCCAAAAAGTTTATTGTGTTTTCTAGTGGAG
+
ABBBBFFFFFDAEFCGGFGGFEHDGCHHH5DGGEGFGGGGGHGFHFGFHFFHBA1FGBHGHGGFHGHF32?F?EFEEFGDFG3GGEGHHGH4BGHHHHHHEGGGGHHHFHHHHHHHHGFHFHFHGH3FFHFFHFGHHHHFHHH2FG?GDCBGF2FDC<2A<C/C01F1FGE<GC??=DCCACADG1G0GFHG=BDHDD<0..D=000C::;:GHG0GC/GBCBG0CC.;BFFBBBFFFBBBFGG0FFGG09
@M03495:530:000000000-LYBTV:1:1105:14922:27148 2:N:0:AACACCTG+CCCATGCG
ATATTTTGCCGTTGATAAACCAGCTAATCCTGAAAAAAAAATCAAAGCTAAAAACTACAATGCTAAGACCACGATGTGACTGCTATCAAAGTTAGATATATATGTAAATTATTCATCTGTCAAATCCTAGAATTATATCATACCTGCTCCAGCAATCACGACCTGTAATGGTTTAGTGGGTTGTTCACTGTTTCTGAAAAATGAAGATAGTTGTCCAGCTTCCAAAAAGTTTATTGTGTTTTCTAGTGGAG
+
AAAABFFBFFBBGAGFGFFGGGFHHHHCHGGHHHHHHGGGGHHHGHHHHHGHGHGGHHHHFHHHHEFHHFHHGGHEGHHHFFBFGHHHHHHFGFDHHHHHFHHH?FGH44FGFGHFHHHHHHHGHHGHHHFHHHHGHGHFHHHHHHFHGHHHGHHHHHHGFGGGHFFHFHHFGHHFFHHHGFCFHHGHHHHHFGHHHHDG<GHE0CFHHHFGHHHGH/GGHFFFFGEEA0BFBGGGGGFFFFFFBBCFFF?
@M03495:530:000000000-LYBTV:1:1105:13463:27154 2:N:0:AACACCTG+CCCATGCG
ATATTTTGCCGTTGATAAACCAGCTAATCCTGAAAAAAAAATCAAAGCTAAAAACTACAATGCTAAGACCACGATGTGACTGCTATCAAAGTTAGATATATATGTAAATTATTCATCTGTCAAATCCTAGAATTATATCATACCTGCTCCAGCAATCACGACCTGTAATGGTTTAGTGGGTTGTTCACTGTTTCTGAAAAATGAAGATAGTTGTCCAGCTTCCAAAACGTTTATTGTGTTTTCTAGTGGAG
+
ABBBAFFFFFB>AEGFGGFDGC4FFFHHF5FDF335FE2EEG3GFHHBBDFD3FFGGHHBGFGFE5FG3GGHCCEFGHFBF33GD4GGGFHFGFHGHBFGHGHGBFBFEGFH4B?4?GGHBGHHHBGGHGDHFEGGFHHEGHDGBG0FGBC1FGHHHHECCCCDGFHGFBD1?0?F1>CFGGG.>GHGGHDD=DFGFD00GHHF=C;CGBCCGHFGCG/:C0/0C0:.;9/F;CBFGFBBF/;;9B9090;
@M03495:530:000000000-LYBTV:1:1105:17307:27159 2:N:0:AACACCTG+CCCATGCG
ATATTTTGCCGTTGATAAACCAGCTAATCCTGAAAAAAAAATCAAAGCTAAAAACTACAATGCTAAGACCACGATGTGACTGCTATCAAAGTTAGATATATATGTAAATTATTCATCTGTCAAATCCTAGAATTATATCATACCTGCTCCAGCAATCACGACCTGTAATGGTTTAGTGGGTTGTTCACTGTTTCTGAAAACTGAAGATAGTTGTCCAGCTTCCAAAAAGTTTATTGTGTTTTCTAGTGGAG
+
BBBAAFBDDFDAA2FGFGGGFGGHFCFFFFG4FGFHAEEA0GHBHHHBHFGHGA1AFFGHFHHEHHHHEGFGEGHG1BFDGBBGHFGFFHFHHHGEFHFFBEE4BBFEGBFHHEHDGGBFDHHHBECFGDGGDGFBGFEGHHFCHHHHFFFFBGFHF11C?@GAGGG1?D<<<0FH11<<<.<EHFBG0D<D=0DGF0<</<DD<00CGHHGCGHFGGHF:CGBHHHEFBB0BFGGFGF/9;BFFF9C.0;
@M03495:530:000000000-LYBTV:1:1105:22764:27187 2:N:0:AACACCTG+CCCATGCG
ATATTTTGCCGTTGATAAACCAGCTAATCCTGAAAAAAAAATCAAAGCTAAAAACTACAATGCTAAGACCACGATGTGACTGCTATCAAAGTTAGATATATATGTAAATTATTCATCTGTCAAATCCTAGAATTATATCATACCTGCTCCAGCAATCACGACCTGTAATGGTTTAGTGGGTTGTTCACTGTTTCTGAAAAATGAAGATAGTTGTCCAGCTTCCAAAAAGTTTATTGTGTTTTCTAGTGGAG
+
AAA@BFFFFFBBGGGGGGGGGFHDGHHHHFFHHBGHHGGGGHFHHFBFHGHGHHGHHHHHHHHFHHHHFHGHGGHGFBHHDBGBGFHHHHHGHHFFHHHHHHHHHGEHHHHHBGGHHHHHGHGGHHHHHHEEDGHHFHEFHHFGFGGHFCHHFGGFFGGGFGGGFFFHFHFGEFGG<DGEEFGDEHHHHHHGGHHGHD<DGHHHGHFHGBGFFHGFHHH00<:0CCG?C0CB00BFGFGEFBFGFGGF.09
@M03495:530:000000000-LYBTV:1:1105:11561:27205 2:N:0:AACACCTG+CCCATGCG
ATATTTTGCCGTTGATAAACCAGCTAATCCTGAAAAAAAAATCAAAGCTAAAAACTACAATGCTAAGACCACGATGTGACTGCTATCAAAGTTAGATATATATGTAAATTATTCATCTGTCAAATCCTAGAATTATATCATACCTGATCCAGCAATCACGACCTGTAATGGTTTAGTGGGTTGTTCACTGTTTCTGAAAAATGAAGATAGTTGTCCAGCTTCCAAAAAGTTTATTGTGTTTTCTAGTGGAG
+
1A1A1DD3DFDA?1CFFFGGGGAFB1F3F3G11BEHHEGGCFHBE11FF1AD11/1A111DAGF2FGHFBGH//EAFH22@GBE1B>2EGHHGGFDFGFG2BB222FH2FGGDBDFGHHGHHDF2BB1FDFEG>GD22FGHHFFFH0BBFF<0FFDF1FCCCGGHGDG1D?1????G10FCE-.>GG1<DGGDDFGHHDD.<<0<=<;0C;GHCG0GHEBC0C0CGC.90000FF0;BBFBFEB000990;
@M03495:530:000000000-LYBTV:1:1105:13433:27209 2:N:0:AACACCTG+CCCATGCG
ATATTTTGCCGTTGATAAACCAGCTAATCCTGAAAAAAAAATCAAAGCTAAAAACTACAATGCTAAGACCACGATGTGACTGCTATCAAAGTTAGATATATATGTAAATTATTCATCTGTCAAATCCTAGAATTATATCATACCTGCTCCAGCAATCACGACCTGTAATGGTTTAGTGGGTTGTTCACTGTTTCTGAAAAATGAAGATAGTTGTCCAGCTTCCAAAAAGTTTATTGTGTTTTCTAGTGGAG
+
AAAABFFBFFBBGGGGGGGGGGHGHHGHHEGHHHHHGGGGGHFHHHHHGEF5GHGHHHHHFGHHHHHHBGGHEFHG?FHFFFEDFFGHHHFGGHEFDGHHHHHHGHHHHHHGFHHHHHHHGHHFGGGHHHHHHHGHFEHGHH3CGGAFFFHFHGHHHHHGGGGGFFHGGHG<DGHDFGAH.CDFHFHGGHHHDFFHHH<GFHHG0CCGHG0CGGHBB/GFGHGHFGGGGFGGGGGEFFFBBF0C0C;FFBA
@M03495:530:000000000-LYBTV:1:1105:22815:27209 2:N:0:AACACCTG+CCCATGCG
ATATTTTGCCGTTGATAAACCAGCTAATCCTGAAAAAAAAATCAAAGCTAAAAACTACAATGCTAAGACCACGATGTGACTGCTATCAAAGTTAGATATATATGTAAATTATTCATCTGTCAAATCCTAGAATTATATCATACCTGCTCCAGCAATCACGACCTGTAATGGTTTAGTGGGTTGTTCACTGTTTCTGAAAAATGAAGATAGTTGTCCAGCTTCCAAAAAGTTTATTGTGTTTTCTAGGGGAG
+
AAAAAFFFBFD1EAGGGGGGGGHHHHHHHHHHHBGHHGGGGHHFHGEHHEGFGHEHHHHHEHHHHHGHBFGHGGHGFFHHFGB1GHHHHHHGDGGHGHFHHHHHFGHHHHHHHHHGHHGHHHHHGGEHHHHHGGHHFFHGHHGGDHC<1GHGHGGGHHHGCCGEF1DDGHFF1GHFFGFEAFCGHGGHHHHEFGHHHG0=CFFGDBFGGGCCCHHHHFFBGCF0<:CEECBFBBFFGE///;FFG009.C?
@M03495:530:000000000-LYBTV:1:1105:20563:27240 2:N:0:AACACCTG+CCCATGCG
ATATTTTGCCGTTGATAAACCAGTCAGGAGTCCAAAGCTCACATGCTGACAGATCGGAAGAGCGTCGTGTAGGGAAAGAGTGCCGCATGGGGGGCGGGTGGGGGAGGTGGGGGGGGACGTGAAGAGGGGAAAGAAACAAGCAGCAGCTGCACGAGAGTGAGACGGAATAGGAATGTGACAGCTGTAGAGCTGAAGACTGCAGTGGCAGCATTGGAAGAGAGTCAGTGTACGCTTGAGTAGCATACGAACAG
+
BAABBFFFFFBBGGGGGCGGGGHHHBHHH2FGHHHHHHHHHHHHHGHHFBHHCFFGGGEGHFHEEGGAEGHHFEGGFG?G@F4B/>EE1B1>/><----;-----;-9..-;9------....9/...-...././//..../.9../////9.-.-//////.9.9./////////9///;/://9//////////99//////...:.//////;....99//9///9....../;////;//.9.--/
@M03495:530:000000000-LYBTV:1:1105:11615:27243 2:N:0:AACACCTG+CCCATGCG
ATATTTTGCCGTTGATAAACCAGTCAGGAGTCCAAAGCTCACATGCTGACAGATCGGAAGAGCGTCGTGTAGGGAAAGAGTGTCGCATGGGGTGGAGGTAATAGTGGCGGGCTTGGCGGTGAAAAATAAAAATACAAAACAAGCTGATGAAAGCTAGTACTGTAGTCACAAATGCAATTCCAAGACACAGCGCGCGGATTTCATGTCTGTCGTACAGATACGTCAGCTCATGTGTTTCGCGTGTGCGTGAG
+
CCCCCFFFFFCBGGGGGGGGGGHHHHHHGGHHHHHHHHHHHHHHHHHFAFGHGHHHEFGGHHHGEFGAEGHHHGHHGHFGBGBBEGEGDGE?1>//?//34444440//<//////</->-.1110.00000.00000...././:0000000/0;000:0;0009;0009.;009900;0000.////..-;---;--.////////://...;.;//99:/..:/:////9/////..---;./.9:..
@M03495:530:000000000-LYBTV:1:1105:12271:27276 2:N:0:AACACCTG+CCCATGCG
ATATTTTGCCGTTGATAAACCAGGGACTCAGGCTGGACCAAAGCTCACATGCTGACTGAACGGAAGAGCGACGTGTAGGGAAAGAGTGCAGCATGGCGGGTAGGGAGAGCGGGGGGGGGTGGATGAGTGTGAGAAGGAGGTGGGTGTCACGGTGGTTCAGATGCGATTTGGAAAGATGTACAGCGATAGATGGTTGGTCTGATGCGCACGTGCTGAGAGAGAGTAGGAATAGGTGGCTTATGGCGGTGAGC
+
AAA?A@FBDFDAEACEGGGGGCGDG2AA4A33AB2E2AEFAEB2F3FFA5A3G55F55B3BA1A1A11BA00>>132B31?BEF3?434433133B1////////0</?////---9---9-.///9/9///;///....9..-..;///9....9./////9/-.;..///9/./;/////9/--.9.//;/9/.-9///9///-.---...9//.//9..9;///////////.9..////.9---../
@M03495:530:000000000-LYBTV:1:1105:19180:27297 2:N:0:AACACCTG+CCCATGCG
ATATTTTGCCGTTGATAAACCAGCTAATCCTGAAAAAAAATCAAAGCTAAAAACTACAATGCTAAGACCACGATGTGACTGCTATCAAAGTTAGATATATATGTAAATTATTCATCTGTCAAATCCTAGAATTATATCATACCTGCTCCAGCAATCACGACCTGTAATGGTTTAGTGGGTTGTTCACTGTTTCTGAAAAATGAAGATAGTTGTCCAGCTTCCAAAAAGTTTATTGTGTTTTCTAGTGGAGG
+
BABBBFFFFFBBCGGGGGGGGGHHHHHHHGHHHGHHHGGGHHHHHHGHEHEFHFHHHHHHHHHHFHFHGGHGGHGFHFHFHHHHHFHHFHGFHHHGHHHHHHHFHHHGFGHHFHHGHHHHHHHGFCGHHGHHHHHHHHHHHHFFHEGFFGHHHHF22FDFGGGHFDGGHFGHGHHBHFHGGGDHHHGHHHHHHGGG0D<CFFGDGGGFGHHHHG0CGFHHEHHH0CEC0GCBFGFGFFBFGFFFBBFFBEG
@M03495:530:000000000-LYBTV:1:1105:11208:27312 2:N:0:AACACCTG+CCCATGCG
ATATTTTGCCGTTGATAAACCAGCTAATCCTGAAAAAAAAATCAAAGCTAAAAACTACAATGCTAAGACCACGATGTGACTGCTATCAAAGTTAGATATATATGTAAATTATTCATCTGTCAAATCCTAGAATTATATCATACCTGCTCCAGCAATCACGACCTGTAATGGTTTAGTGGGTTGTTCACTGTTTCTGAAAAATGAAGATAGTTGTCCAGCTTCCAAAAAGTTTATTGTGTTTTCTAGTGGAG
+
AAAABFFFFFBAGGGGGFGFGGHHHHH5FGGHHHHGHGGAEGFHHGFGHGHHFHEFFGGHFHHGBGHHHEGGGGHG1GHFHHHHHFFEGFGGGGEGHHHHFHHHFHHHHHHHFHHHHHHHHHGHHHGHHHHHHHHHHHHGHHHBGHFCHHFFFFFHF<GEGGGGEGHHGHHFGGGF>FAGGA@AGHHGFHHHHHFHHHHHHGHE00;GHHHHHHHHHFHHGHFHHHE9AFFGFGGGFFGGCFGFFFCFFFF
@M03495:530:000000000-LYBTV:1:1105:20518:27321 2:N:0:AACACCTG+CCCAAGCG
ATATTTTGCCGTTGATAAACCAGCTAATCCTGAAAAAAAAATCAAAGCTAAAAACTACAATGCTAAGACCACGATGTGACTGCTATCAAAGTTAGATATATATGTAAATTATTCATCTGTCAAATCCTAGAATTATATCATACCTGCTCCAGCAATCACGACCTGTAATGGCTTAGTGGGTTGTTAACTGTTTCTGAAAAATGAAGATAGTTGTCTCGAGTCCAAAAAGTTTATTGTGTTTTCTAGTGGAG
+
>111>3331@A1E1A3B3GDGEH01FHE13D1A1BAGEEEGFG1F1F011FFB1/BFGHHD11@2@@1GHH//>G/F@2221B11F022F112FGHE2GGGGH22>B>>2FGF2>FHBE2>F2>2B1FGDHFH1B2B22BBDG0BFF1111FCF@111CCF?@EB1111<1000?F1=0CEE-.F100000=DDDF00<GA.<0::0<C0:;00:00;0.:;000;9..0;9;F09;B//9C;0;099C9.
@M03495:530:000000000-LYBTV:1:1105:18575:27349 2:N:0:AACACCTG+CCCATGCG
ATATTTTGCCGTTGATAAACCAGCTAATCCTGAAAAAAAAATCAAAGCTAAAAACTACAATGCTAAGACCACGATGTGACTGCTATCAAAGTTAGATATATATGTAAATTATTCATCTGTCAAATCCTAGAATTATATCATACCTGCTCCAGCAATCACGACCTGTAATGGTTTAGTGGGTTGTTCACTGTTTCTGAAAAATGAAGATAGTTGTCCAGCTTCCAAAAAGTTTATTGTGTTTTCTAGTGGAG
+
CCCCBFFFFFCCGGGGGGGGGGHHHHHHHHHGHHHHHGGGGHGHHHHGHGHFGHGHGHHHGHHGHEFFFHFHFGEFHGHFGFFHHGHHHHHFHHHHHHHHGHHH4FHHFHHHFFHHHGHGHHHGEGHHHHHHHHHHHFHHHHGHHHHHHFGFFGHFHHHFGGCFHFGGHGBFGFFH=FFFAFFEHGGHHHHHGFHHHGGHFFGFGHGGHFHFHHHFHFHHHHHF0CEGDBGFGFFFGGFFGGGGFEFFGGG
@M03495:530:000000000-LYBTV:1:1105:11783:27377 2:N:0:AACACCTG+CCCATGCG
ATATTTTGCCGTTGATAAACCACCCTCCCTGTGGTCGTTATCTTGCTCCTTCTGTCGTCAACGAATTTACTAATTCCAAAGCTCACATGCTGACAGATCGGAAGAGCGTCGTGTAGGGAAAGAGTGTCGCATAGGGGTGTGGTGTGGGGGGCCGGGGCGGCATGAGTGGAAAGAAAATAAGACATGAATTTCTGGAGAGTGGGTTGCTGATGTTTTAATTCAGGGTGGGAGATGAGAAAATATAATGTATG
+
BBBBAFFFFFD>EFCFGGGGGGGGGHH?FHHFHGFGGFFHHHFFHHHEHBHHHHFHEFGFEHGGEGEEHGFHGFGHHHHGBGGE3FGGHHFFHGDGHHFHEE111BFEEE@E?EFHHGHHAFFGDGB3CG@//2<0//>/C/?/??/?-<=------------./9//.///.99/./;;/////;//;//99/;B?9.//..;.-9//////9/.////;/9/...--...:///://.///////////
@M03495:530:000000000-LYBTV:1:1105:16913:27479 2:N:0:AACACCTG+CCCATGCG
ATATTTTGCCGTTGATAAACCAAAGCTCACATGCTGACAGATCGGAAGAGCGTCGTGTAGGGAAAGAGTGTCGCATGGGGTGCAAAGCTCGACGATCGGCGGCTATAGATCCCCCCCATAACACACAGGAAGATACGGCCGTGCCCTCGGCCCTCAGGCTGTTCATTTGCAGATACAACGTGTTCTGGTAATTGTCTCTGAGGATGGTGAACCGGCCCTGCACGGACTCTCATGACACCGAATGACCCCCC
+
ABABBFFFFFBAEEAFFGGGGGHCGCEGGGADEGHHFHHHFHFHGGG2AFGGEDEEEHFGGG3GHHFH@B5DEFCEE11>1/1@3331331//////</>>@//<1F2>1<10?/-><000/</.<A..<<.<;00..-:--;..;/.-...-99.///..:0C;0;///;/9/9///;B.:/;BF////:B//99BB/9//.///:///B/A-@=-@.:../.--9-9//9//;///.---./://9.9-
@M03495:530:000000000-LYBTV:1:1105:17271:27517 2:N:0:AACACCTG+CCCATGCG
ATATTTTGCCGTTGATAAACCAGCTAATCCTGAAAAAAAAATCAAAGCTAAAAACTACAATGCTAAGACCACGATGTGACTGCTATCAAAGTTAGATATATATGTAAATTATTCATCTGTCAAATCCTAGAATTATATCATACCTGCTCCAGCAATCACGACCTGTAATGGTTTAGTGGGTTGTTCACTGTTTCTGAAAAATGAAGATAGTTGTCCAGCTTCCAAAAAGTTTATTGTGTTTTCTAGTGGAG
+
BBBBBFFFFFCBGGGGGGGGGGHHHHHHHGHHHHHHHGGGGHHFHFFFHHHEGHGFHFHHFHHHHHHHEHHHGGHGGHHGHFFHHHHHHHHHGHGHHHHHHHHHEHHHHFHHBFHHHHFHHHHHHGFHHFFHHHHGHHHHHHHHHHHHHGHHEFHHHFGGFGCFHGGHHGGFGAGG<FAFEFGGHHHHFHFHFHHGHGGHFHHHGGGHHHHGHFHGFHBCCFGEFHH.99FFFGG0FGFGFGFGFFCFFBE
@M03495:530:000000000-LYBTV:1:1105:15329:27545 2:N:0:AACACCTG+CCCATGCG
ATATTTTGCCGTTGATAAACCAAAGCTCACATGCTGACAGATCGGAAGAGCGTCGTGTAGGGAAAGAGTGTCGCATGGGGGGTAGGGGTAGGTGGGGCGCGTGTCTATGAATAAAACAAAAACAAAAGAAGATAGTAGTACCGAACCAACAACCCATAATAGCAGATGGCACTGACAAACGGAAGGAATCTCCGCACTGTCACATCATCATGTGCAACATGCCCACTCGCGCGTCAGCGCTACTAAAGGTG
+
BBCCCFFFFFCCGGGGGGGGGGHHHHHHHHHHGHHHCHHHHHHHGGGG2FHGEEGGGHFGGGHHHHHFGG5DEGGGEA1>/--<<...<.<<00.--.--;--;/;00090000000.99....;9./.;/00000000000..---.........;/090:000/000//0//00:09......../00000.9---/00000;0;BB090000:0;./0:0/0../.--;---..0.:.;-00000000
@M03495:530:000000000-LYBTV:1:1105:13795:27556 2:N:0:AACACCTG+CCCATGCG
ATATTTTGCCGTTGATAAACCAGTCTCCAAAGCTCACATGCTGACAGATCGGAAGAGCGTCGTGTAGGGAAAGAGTGTCGCATGGGGTGGGGAGATGGGTGGGGGGCGGGTGTGTTAAAAAAAAAAAGATAAACAGAAAGATGGTGGAAGAATGAAGTAAATGAAAGGGAGGGGTAAAAAGACTATGGAACGAAGTAGCGGATACGGCGGAATGTCTGGTTATGTTGCTCGAGTGTGTGAGCCGAGTAGGA
+
BBBBBFFFFFBBGGGGGGGGGGHHHHHHHGHHHHHHHGHHHHHHHHHHHHHGEFGHHHGGGEFEAGGGGHHHHHHGG5FEHGG?FAF1>//>//?33B?3?>///--;-9---../////:-;----..////;/.:///9/;///..9/9/9///9/:///////;....---;.//:/.;.////////.....///----./:.-----./;///////9//:////.-.;.//..////---..///
@M03495:530:000000000-LYBTV:1:1105:13684:27582 2:N:0:AACACCTG+CCCATGCG
ATATTTTGCCGTTGATAAACCAGGACTCAGGCTGGACCAAAGCTCACATGCTGACAGATCGGAAGAGCGTCGTGTAGGGAAAGAGTGTCGCATGGGGTGGAGAGGACGGGGGTGGGGGGTGGAATCAAGAAAACAAGGACAGAACGAACGACAGAGAGACGAGGGCGAGAGCGGAAGCGATACCATAATAGGAGAGAGTCACAAACTACTCTATGGTCTCGATAAAGTAGCATCGCTAGGTGAATAGCGAG
+
CCCBCFFFFFCBGGGGGGGGGGHGHHHHHHHHHHGHHHHHHHHHHHGGHHHHHHHHHGHHHGGGGHHHGGGGEFHHHHFGHHFHHFH4BEHGGEGHG/>///3/?0//>//</>----;---://:///9////../..././//...--.-9-///../.----.-----.----..:...-//;////////....//:///..///////////////;/..//;/////;.;....;/////;/---
@M03495:530:000000000-LYBTV:1:1105:13100:27582 2:N:0:AACACCTG+CCCATGCG
ATATTTTGCCGTTGATAAACCAGCTAATCCTGAAAAAAAAATCAAAGCTAAAAACTACAATGCTAAGACCACGATGTGACTGCTATCAAAGTTAGATATATATGTAAATTATTCATCTGTCAAATCCTAGAATTATATCATACCTGCTCCAGCAATCACGACCTGTAATGGTTTAGTGGGTTGTTCACTGTTTCTGAAAAATGAAGATAGTTGTCCAGCTTCCAAAAAGTTTATTGTGTTTTCTAGTGGAG
+
AAAABFFFFFBBGGGGGGGGGGHHHHHGHHHHGHHHHGGGGHHHHHHHHHHEHHGHHHHHHHHHBGHHHHHHGGHGHHHHHHBHHHHHHGHHGHGHHHHHHHHHFGHHHHHHFHHHHHEHHHHHFGCGHHHGHHHHHHGHHHHBHHFHHHHHEGGHHHHDAG?GHHHHGHGHHGHDGFHGGGGFHHHHHHHFGHHHHG<G<GF0GHHHFCC0GHHGFFHHHECFCGGEEGFGGGGGGGGGGG0CFGFFGFG
@M03495:530:000000000-LYBTV:1:1105:21711:27597 2:N:0:AACACCTG+CCCATGCG
ATATTTTGCCGTTGATAAACCAGGACTCAGTCGGACCAAAGCTCACATGCTGACAGATCGGAAGAGCGTCGTGTAGGGAAAGAGTGTCGCATGGGGTGGAGGGGTGGGGGGGCGGTGGGGGAGGAGGAGAAAGAAACGGGGGAGCGGTGAGGGACCGTGCGGGATAATATATTGGCGTGTGTAGGTGTCATGTCAAGATGGTGATAAAGAGTTGCTGAGTCGGTGCATCATCAGGAGTAGTGAGAGGAGAG
+
CAABCFFFFFBBEFGGGGGGGGHGGGHHHHHHGGGGGHHHHHHHG3FGG3FFDFDGGHGFEECEGH2EFGGEE?EG@FBBEGGGBF@FFHGGEAA/?></?//////<//;--;---A=-----.......://.//...----.--.-......9-...----;///////////-.-9..://///////9////////9//////9;/////;//99/-;-.-////://///.//9////;/.....
@M03495:530:000000000-LYBTV:1:1105:12749:27618 2:N:0:AACACCTG+CCCATGCG
ATATTTTGCCGTTGATAAACCAGTCAGGAGTCCAAAGCTCACATGCTGACAGATCGGAAGAGCGTCGTGTAGGGAAAGCGTGTCGCATGGGGCGTAGAGCGCTGAGTTGTACGCGCGCTATGAAAACAAAATAGAACGTCTCTAGCTCATAACACAACACGATACATTCCAGCACCACCGATAGATAGCTATAGGAGACTCACACAACACATCATTCATCCGCTATACGTACTGTACCATGACAAACAGGC
+
AABAAFFFFFDAEFCFGGGGGGAFGFFFGDGBGGF5GHCHHHHFH3FB5ABGBGHHDEFEBGEEEEA01?2DGAG1GG3?>E1?11>1E1111>//</34///</0333333///////<.111110.<00<0000<...//0<00000;;0:0/......-.9-;000;09//9A....-;-.000///;//////../////;.;.;../9////9///...99//./9..B///////9/9/.9....
@M03495:530:000000000-LYBTV:1:1105:9924:27648 2:N:0:AACACCTG+CCCATGCG
ATATTTTGCCGTTGATAAACCAGCTAATCCTGAAAAAAAAATCAAAGCTAAAAACTACAATGCTAAGACCACGATGTGACTGCTATCAAAGTTAGATATATATGTAAATTATTCATCTGTCAAATCCTAGAATTATATCATACCTGCTCCAGCAATCACGACCTGTAATGGTTTAGTGGGTTGTTCACTGTTTCTGAAAAATGAAGATAGTTGTCCAGCTTCCAAAAAGTTTATTGTGTTTTCTAGTGGAG
+
ABBBBBFFFFBBGGGGGGGGGGHHHHHBHFHHHHHHCGG2EGCGFGBGGEHHHFGHHHHHHGHEGHHHHHHHCFEGGBGFFE3DEFGGHHHFGHHHHHHHHHHHFGHGHHHHGGGHHHHHHHHHHHGFGGHHHHHHHHHGHHHCGHG2FFFF2FGHHHGGGGGDHGGGGHH?1GGF1<FHCFGGHHHHHHHHH0DGH00=CFHH0CGFHHHHGHBCHHHHFHHECG:CEFGGBFEFFE99/9FFEFFFGFF
@M03495:530:000000000-LYBTV:1:1105:21105:27659 2:N:0:AACACCTG+CCCATGCG
ATATTTTGCCGTTGATAAACCAGCTAATCCTGAAAAAAAAATCAAAGCTAAAAATTACAATGCTAAGACCACGATGTGACTGCTATCAAAGTTAGATATATATGTAAATTATTCATCTGTCAAATCCTAGAATTATATCATACCTGCTCCAGCAATCACGACCTGTAATGGTTTAGTGGGTTGTTCACTGTTTCTGAAAAATGAAGATAGTTGTCCAGCTTCCAAAAAGTTTATTGTGTTTTCTAGTGGAG
+
>>AAABFFFFBAFGGGGGGGGGHHHHFGHFHGGHFFGCFGGHHBGHDCGFADGG1BGGHHHHGFHHHHECGEGCHAFFG4FGCGHHEHHHGGGHFHHFHHGHHHHHHHHHHHFHFHFHHHHHGHHGHFFHHHHHHHFGHHHHDGFH?232G2?@@G2@GE/<CFHHGGHGGGHHBGFDHEAFFGHFBGGBGDGHFHFBGFF.D0==CGHHHHFHHBCB/:C0CBC0;.A099FGB0;C9BFFFF9;0BFFC
@M03495:530:000000000-LYBTV:1:1105:15074:27661 2:N:0:AACACCTG+CCCATGCG
ATATTTTGCCGTTGATAAACCAGCTAATCCTGAAAAAAAATCAAAGCTAAAAACTACAATGCTAAGACCACGATGTGACTGCTATCAAAGTTAGATATATATGTAAATTATTCATCTGTCAAATCCTAGAATTATATCATACCTGCTCCAGCAATCACGACCTGTAATGGTTTAGTGGGTTGTTCACTGTTTCTGAAAAATGAAGATAGTTGTCCAGCTTCCAAAAAGTTTATTGTGTTTTCTAGTGGAGG
+
A1AAAFFBFFD?11AGGGGGFGHCFHHHHHHHFHGH0AE/GGHFHDCGDBG1FEGFFFDFBBGFHHHBFGHGGFA0@FGHFFGGEBDFHEFFG@GHHBGFHFHHE@GH2BBDDEG2BGFGHFHHHFHHHHHHHFHHHHFFHHBGHCBGBGGFFFFFFHAB/BC<@1?FD1<1F111?0<AFCCAGF<11>1FGBGGBH0CGF00=00DG<DHHH0C:FF0GCCBG.;;CCGFB9CFB///;F90C99.0.:
@M03495:530:000000000-LYBTV:1:1105:20088:27663 2:N:0:AACACCTG+CCCATGCG
ATATTTTGCCGTTGATAAACCACCCTCCCTGTGGTCGTTATCTTGCTCCTTCTGTCGTCAACGAATTTACTAATTCCAAAGCTCACATGCTGACAGATCGGAAGAGCGTCGTGTAGGGAAAGAGTGTCGCATGGGGTGAAGAGCTAGGGGGGGGCCGCGGGCTCAGAAAAGCACATAGTCGATGTGGTGTAGGGACGTGATGGTCGATCGGAAAGGGAAAGTACAGTTCAGGTACTATGGTCGTATACCAG
+
ABAABFFFFFB2AEGGGGGGGGGGGHHFGBGHGHHG2FAGHHHHFGHHFBHHFHHHFGGGGHDGFGHGHGGHHHHHHHBFFEHHHHHEGHBBBGHHGHHEGGF?E1FEEGG@/?GFEFGHGFFF?BBB?C/BA0//?</22100111?F/-9-9-99---;--./////././../9;//..9/.//..9///.:.-...///;:--..-...-.......//9////////////9///9/--.//////
@M03495:530:000000000-LYBTV:1:1105:17490:27676 2:N:0:AACACCTG+CCCATGCG
ATATTTTGCCGTTGATAAACCAGTCAGGAGTCCAAAGCTCACATGCTGACAGATCGGAAGAGCGTCGTGTAGGGAAAGAGTGTCGCATGGGGGGGAGATAGGGGGGGGGGGTGGGGGAGGAGAGGAACAAAGAAAAAGAAATACTATAGGACTGGGAGCGAGCAGGTAGATGTAGTTGGTGACAAGACAAGGGGTGTAGATGAGAGAGGACTAGACGGTCGTGGTGGGATGAGTTGGAGGACGTAAAGATG
+
DDCCDFFFFFCAGGGGGGGGGGHHHGHGHGHHHHHHHHHHHHHHHHHHGFHHGHFGEEFFFHHFEFGAEGHHHGHHHHHHGHFFEFEFAHGC/>--;./:0/;.9----;-------;--.....././/;//.//:.../00000000000/......:----/.:0:000000000:..0000.////...-;--0::000000;....//000.;..--..:..-:0.00:0000/...-....0:00
@M03495:530:000000000-LYBTV:1:1105:10349:27683 2:N:0:AACACCTG+CCCATGCG
ATATTTTGCCGTTGATAAACCAGCTAATCCTGAAAAAAAAATCAAAGCTAAAAACTACAATGATAAGAACACGATGTGACTGCTATCAAAGTTAGATATATATGTAAATTATTCATCTGTCAAATCCTAGAATTATATCATACCTGCTCCAGCAATCACGACCTGTAATGGTTTAGTGGGTTGTTCACTGTTTCTGAAAAATGAAGATAGTTGTCCAGCTTCCAAAAAGTTTATTGTGTTTTCTAGTGGAG
+
AAAA>FFFD4AAEGCGG55BBCACHFG54DDAACFBGCE?AGHHFDGBDGFHBDEFGBFFBF5AGGHH52B?1ECC1BB4FF3FFD3B@GE@4FFHEDFFHHGFBFFFBFHGGFHHDGHGBFGFHB3FFFHEGHHHHG4FFFB0BDHF11GBBHGHHBFE//>/?FFGGFHFGFFF1=FFACDGFB1FFHFBDDGHF0D0.<D00=CCCGHH0GB00;CF0:;C;=CE?0C;0;BF0B//;90B0CFG?FG
@M03495:530:000000000-LYBTV:1:1105:14971:27748 2:N:0:AACACCTG+CCCATGCG
ATATTTTGCCGTTATAAACCAGCTAATCCTGAAAAAAAAATCAAAGCTAAAAACTACAATGCTAAGACCACGATGTGACTGCTATCAAAGTTAGATATATATGTAAATTATTCATCTGTCAAATCCTAGAATTATATCATACCTGCTCCAGCAATCACGACCTGTAATGGTTTAGTGGGTTGTTCACTGTTTCTGAAAAATGAAGATAGTTGTCCAGCTTCCAAAAAGTTTATTGTGTTTTCTAGTGGAGG
+
3>AABFFFFFDAFEGGGGGGGGHHHHHGHHHHHHHGGGGEHHHGHHGHDAGHFGHHFGHHFHHHHHHHGGHAEHGAGHHHHFHHG3FGGGGFGFHHHHHFHFH@BGHHEGHDFFHHFHFFH4BE33FHHHHFGEHGHHHGHHBFHHHFCGFBGHFHHHGADDGH<GGHHFFBGGGH1CAD.CDHHEHHHDGHHGHHHD0CGHHFHG0;G;GHHFGBC:G0C:CC0G.;;000CFF0BFBFFC;0FCF.0;D
@M03495:530:000000000-LYBTV:1:1105:18645:27846 2:N:0:AACACCTG+CCCATGCG
ATATTTTGCCGTGATAAACCAGTCCAAAGCTCACATGCTGACAGATCGGAAGAGCGTCGTGTAGGGAAAGAGTGTCGCATGGGGGGGGGAGCATGGTGGGCGTCGGCGGGTGGAGGAAAAAAAAGAAAGGTCGACCATTTGTAACCAGCAGGGGAGCCATATGCAACACACTGAGTAAGTGATCCGAGGAGTGTATGTGCTAGCAGATACTGGTGGAATCACCGAGGGCAGTGCTATCGTCTGAGGTGATG
+
BBBBAFFFFFDBGGGGGGGGGGHGFHHHBBFGHHHHBGHHHFHHGFG2ABFEFGHGGDEEEHEGFGH1GFGC@G5FF?EF1B1>/------../;.//.-.9--9---9--;-...../..---...//.//--:@-///////;//.;...--:-..//9//;/:9.:..//////:///////..---...;/9//9//////////////;9..//;//..----..9//////:.....//.9.//9
@M03495:530:000000000-LYBTV:1:1105:14455:27869 2:N:0:AACACCTG+CCCATGCG
ATATTTTGCCGTTGATAAACCAGCTAATCCTGAAAAAAAAATCAAAGCTAAAAACTACAATGCTAAGACCACGATGTGACTGCTATCAAAGTTAGATATATATGTAAATTATTCATCTGTCAAATCCTAGAATTATATCATACCTGCTCCAGCAATCACGACCTAGTCCTGGCAAACAACCTGCAGAAAAGCCAATCAAATATATTTTCACAAGAGATGGAATGTGAGGCAATAATAGAGTACAAAGGTTG
+
BABABFFFFFBBGGGGGGGGGGGHHHGFHBGHHGHHHGFEFHFHHGHHHHHHHHEHHHHHEHHHHHHHFHHHGGHGFHHHBGFHHHHFGHHGFHHHHHHHFHFHBBFH?BGHGHHFHGHHHHHHFFBGGFHHHHHHHGHHHHHHHHFHFHHHHHHHHHHGGGGGHFHHHHGHHHHGHGGHGFHHHHFHHHHGHFHHFF0<GHHFFGHBHHHHGGHHGHHGHCGGC9CFF?CFBFFFFFGF9CBBFF/C0F/
@M03495:530:000000000-LYBTV:1:1105:12689:27876 2:N:0:AACACCTG+CCCATGCG
ATATTTTGCCGTTGATAAACCAAAGCTCACATGCTGACAGATCGGAAGAGCGTCGTGTAGGGAAAGAGTGTCGCATGGGGTGTAGATGTCGGGGGTCGGGGGGTGGTGGAATAAAAACAAGAAACACAGCAAGCAGTATGTCTATCTTGAGACAAAGTGACAATATATAAACTGAAGTGATAGGAAAGAACTGTGAATCTTGTCGGCGGGAAGAGATCTTGCGTAATCGATGGCAGGAAGGCGGATCAGGA
+
CCCCCFFFFFCCGGGGGGGGGGHHHFHFHGFGHHHHEHHHHHGHGGGABFHGEGGGGGFGHGHGHHGHDBDDEHGE1B1?1>/33444441>>@E<////</9---.:..00000::.;9//;///.:..///.9/9900000000000:0.0//9/000000000;00090000000:00:0/00/./9/000000;0;090;.-----:-..:/000000-...:0...0.9/.-./.;.-:-;-.090
@M03495:530:000000000-LYBTV:1:1105:14508:27899 2:N:0:AACACCTG+CCCATGCG
ATATTTTGCCGTTGATAAACCAGATTCCAAAGCTCACATGCTGACAGATCGGAAGAGCGTCGTGTAGGGAAAGAGTGTCGCATGGGGTGTAGGGGGCGGGGGTGGGCGGGGGAGTTGAAATAACAAAAAAAAAAAGGAGAGGGGGGGGGGGATGAAATGCTGCAGAAAAAGATGAAAAGCAAAGCTAGAACATAGGGGGTGAGCGTATAATATGAGAGTGGTGGACACATTGTCGCGAGCGAGACGGTAGC
+
BCBCCFFFFFCCGGGGGGGGGGHHHHHFGFGHHHHHHGHHHHHHHGHHHHHGEGGEHHGGGGEEFHHHGHHHHHHGGDGFHGG1BFE1>/3331//////<@--A-.;9-9---./:000000000.::------../..;..--------:..000000000/00/0/..9090000/:0/;//000000/9000..9--..09...009000000000.;...00./00000..-:9-----...:9:0
@M03495:530:000000000-LYBTV:1:1105:12896:27921 2:N:0:AACACCTG+CCCATGCG
ATATTTTGCCGTTGATAAACCAGCTAATCCTGAAAAAAAAATCAAAGCTAAAAACTACAATGCTAAGACCACGATGTGACTGCTATCAAAGTTAGATATATATGTAAATTATTCATCTGTCAAATCCTAGAATTATATCATACCTGCTCCAGCAATCACGACCTGTAATGGTTTAGTGGGTTGTTCACTGTTTCTGAAAAATGAAGATAGTTGTCCAGCTTCCAAAAAGTTTATTGTGTTTTCTAGTGGAG
+
AABBBFFFFFDAEGGGGGGGGGGGHHHHH5FGGGHHHGGGGHGHHGHGHHHHHHGHHHHHHHHHHHHHFHHHGGHGGHHHGFFFGFFGHHHGHHHHHHHHHHHFGHHHHFHHHHGHGHHHGHHHHGHHHHHHHHHHHFHHHHFFGFGHHHHHEHHHGFHDDDGGFGHHFHG?GFCFGHFEAGCFHHGHHHFGGHHHEG<D.<GD=CGGFHHCHHCGGHC0BB:GGF.;CFFGGGGGGGFBFFGGGFFFGGG
@M03495:530:000000000-LYBTV:1:1105:14218:27923 2:N:0:AACACCTG+CCCATGCG
ATATTTTGCCGTTGATAAACCAGCTAATCCTGAAAAAAAAATCAAAGCTAAAAACTACAATGCTAAGACCACGATGTGACTGCTATCAAAGTTAGATATATATGTAAATTATTCATCTGTCAAATCCTAGAATTATATCATACCTGCTCCAGCAATCACGACCTGTAATGGTTTAGTGGGTTGTTCACTGTTTCTGAAAAATGAAGATAGTTGTCCAGCTTCCAAAAAGTTTATTGTGTTTTCTAGTGGAG
+
A11AA3D3@DD1E?GDGGDEGCHCE1F31GGG1GHHFEGE?AGFHHEEH11BAFEHHHHFB1GFHGHHDCGHC?G/FD2GF1EHHHCD211BFGG@BGGFDHHH2FDFHHEHFGHDFFFGFFGEGEBGFFHHHGHHHGBGHHHGHHFBGHBGHHHHHFHGFG?EF?FGHHFFGFHHHHHEGGGGHGHHHGGH00DFHHDH.CBB0CFHHFC;:GH0<GFFCGFBGBCEBBFGGGBFFFFFGGFFFF00;BA
@M03495:530:000000000-LYBTV:1:1105:11633:27938 2:N:0:AACACCTG+CCCATGCG
ATATTTTGCCGTTGATAAACCAGCTAATTCCAAAGCTCACATGCTGACAGATCGGAAGAGCGTCGTGTAGGGAAAGAGTGTCGCATTGGGGGGAGGGCTGGGGGGTGGCGGGTGTGAGATATACAACAAAAGAGAATGAAAGTGGTAGAGGGAAGTGTGGAGCGAGATGTGGTACGGTGACGAGAGTCGAATCCGCGCTGGTGTGGTCGTGCAGGAACTGAGCTGAGGAGAGCCGTACTACGTGATGATCG
+
BBBBCFFFFFCBGGGGGGGGGGHHHHHHHHHHHHHHHHHHHHHHHHFHHHHHGHGGGGGGCEEGGEGBGGHGGHHHHHBGFEEHEE1BCE/>--<--...;;--9:--.-9-;-;./9//;//:/;/:.../.9///////////9/////...9://;././-9--.///////../9./..-.9;/-.././.;---;-:/.;;:/C@.../../.;/////:/..9.....-....//.;/.:9///.
@M03495:530:000000000-LYBTV:1:1105:11805:27955 2:N:0:AACACCTG+CCCATGCG
ATATTTTGCCGTTGATAAACCAGCTAATCCTGAAAAAAAAATCAAAGCTAAAAACTACAATGCTAAGACCACGATGTGACTGCTATCAAAGTTAGATATATATGTAAATTATTCATCTGTCAAATCCTAGAATTATATCATACCTGCTCCAGCAATCACGACCTGTAATGGTTTAGTGGGTTGTTCACTGTTTCTGAAAAATGAAGATAGTTGTCCAGCTTCCAAAAAGTTTATTGTGTTTTCTAGTGGAG
+
BBBBBFFFFFBAEGGGGGGGGGHHHHHHHGHHFHHHHGGGGHBHHHHHHGHBGHDGHHHHFHHHHHHHBFGHGGFGFGFHGFBGHHHGFHHHHHHGHHHHFHHHFHGHHHHHGFHHFHHHHHHGHFHGHHHGFFHHHHHHHHEBGHAFHHHHFGFHG<GE/CFGHGHHGHHGGFGFHFH.AFCCGGHEDHHGDBGHHF0DGFFG=C;CFCCCHHGHBGBHGGFCC0CAEFGGGGGGGGBFFFGGGGGFFGG
@M03495:530:000000000-LYBTV:1:1105:11572:27977 2:N:0:AACACCTG+CCCATGCG
ATATTTTGCCGTTGATAAACCAGTCTCCAAAGCTCACATGCTGACAGATCGGAAGAGCGTCGTGTAGGGAAAGAGTGTCGCATGGGGGGTAGAGATGGGGGGGGGCGGGGGGAATAGAGAAAAATACACAAGAGAAACATATAGACAGAGCACAAGACAGCTGGACATAGACGCGTAAGTCATTTGTGCAAGACAACATATAATGAGTGCGATGATGTATGCTCAGATTACATATCGGACAAGAGCTGACG
+
CDCDDFFFFFDCGGGGGGGGGGHHHHHHHHFHHHHHHHHHHHHHHGHHHGHFGGGHHHGGGEEEGHHHFHHHHHHGFBFFGGGAGGD/A-.<000000..-;;-----:----.:00000:0::;00000.././00:/00000000////0.//.////;0;/..000000.-9--..000000:0/0000////..;0000:0000:0-...00000000000/000;000000.-.--;./.:000/.
@M03495:530:000000000-LYBTV:1:1105:11967:27980 2:N:0:AACACCTG+CCCATGCG
ATATTTTGCCGTTGATAAACCAGGACTCAGGCTGGACCAAAGCTCACATGCTGACAGATCGGAAGAGCGTCGTGTAGGGAAAGAGTGTCGCATGGGGGGGGATGTTCAGGGGACGTGGGGGCACTATTAACAAAACACTCTACAAGATGGTAAGGAATACTAACTTCACACTGGAGAGAGCGGATCATATCGTACGCTCATAATCGACCGACCACCAAACAAAAAAGACGCGAGACTAGGTATCGACGTGG
+
BBBBBFFFFFBBGGGGGGGGGGHG4AEGGFHHHHGGHHHHHHHHBFFGHHHGHHEFHFFFHGGGGFGGFG?EEEHGHGCBGHFFH4B4BEAEG111//----.;////:/.-.--..;---9-../9//99/9.;...////////://////////////;;9//////:/:.9;/.9..-----.//:/.9..-..../////..::--;--...:.......-....-----.////;///..-:;..
@M03495:530:000000000-LYBTV:1:1105:11433:27987 2:N:0:AACACCTG+CCCATGCG
ATATTTTGCCGTTGATAAACCAGTCACAACCACTTCTTGCCCTCCAAAGCTCACATGCTGACAGATCGGAAGAGCGTCGTGTAGGGAAAGAGTGTCGCCTAGGGCTAAGAACTGCACGGCGGCGAGAGGAGTTGAAATATAATAAACGACACTCAAGATAACCATTATGTAATGTAACACCAGCGGGGATCGCGGATATGTCAGTCACGACGGAGTCACACGCCTAGACTGCGATGTAGTCAAGAAGTGCG
+
11AAAFF311AAAEEGCAGG1GGBD1AABE?FFHHGDFH1CBFFEFFHHFBGGBGHBFFGDHHHEHFFEEEE0CGEEA/>/>0BE?0>/E>B@FBE>////BB/000>B110B1111?//</<>---->0.//0000<=00000000.<---0/:/000;0;;0009;;990000;000/....--------9----9999/9/////--------/:/:/-;---///9//--9--///9//////9999
@M03495:530:000000000-LYBTV:1:1105:18608:28088 2:N:0:AACACCTG+CCCATGCG
ATATTTTGCCGTTGATAAACCAGCTAATCCTGAAAAAAAAATCAAAGCTAAAAACTACAATGCTAAGAACACGATGTGACTGCTATCAAAGTTAGATATATATGTAAATTATTCATCTGTCAAATCCTAGAATTATATCATACCTGCTCCAGCAATCACGACCTGTAATGGTTTAGTGGGTTGTTCACTGTTTCTGAAAAATGAAGATAGTTGTCCAGCTTCCAAAAAGTTTATTGTGTTTTCTAGTGGAG
+
?A3A>DFBDFBBGCEFGGGGCGHHGFFGE5GBGFGBGAEEGHHCGFFBHFGHFGFFGHHHGFHFHFEF52BEEG1FGBFD433EFFFEFHGBFFFHHHHHHHHG@GDGGFHGB4GF4FFGHHFFFHGHHHHHHDGHEFHHHHGBGF02BFCBB2FGEHHA?CCDF?FHDGD1?<G1>F0.<F-<GGB<00=D=GGHHHFH..<=<:0CGHFGHHG:CCB000/0::...0C09BFBBBF//B0FB90F.0.
@M03495:530:000000000-LYBTV:1:1105:18088:28093 2:N:0:AACACCTG+CACATGCG
ATATTTTGCCGTTGATAAACCAGCTAATCCTGAAAAAAAAATCAAAGCTAAAAACTACAATGCTAAGACCACGATGTGACTGCTATCAAAGTTAGATATATATGTAAATTATTCATCTGTCAAATCCTAGAATTATATCATACCTGCTCCAGCAATCACGACCTGTAATGGTTTAGTGGGTTGTTCACTGTTTCTGAAAAATGAAGATAGTTGTCCAGCTTCCAAAAAGTTTATTGTGTTTTCTAGTGGAG
+
BBBBBFFFFFBBGGGGGGGGGGHHHHHHHHGHHHHGHGGGGHCHHHGFHFGHHHGHGHHHHHHHHHHHFGGHGGGGHHHFHHFFFHHHHHGHHHHHHHHHHHHHGHHHHHHHHHHHHHHHHHGHHHHHHHGGHHGHHHHGHHGCGHCGHFHHBGGHHHHGGGGDHGHFGFHGGHHHGFHFEGGFHFHHHHHHHHHHFHHHHGFHFGGHHHHHHHFGGC/CHHHGBGCEFGGEFGGGFGGGGC9FFGGGGBA
@M03495:530:000000000-LYBTV:1:1105:19799:28099 2:N:0:AACACCTG+CCCATGAG
ATATTTTGCCGTTGATAAACCAGCTAATCCTGAAAAAAAAATCAAAGCTAAAAACTACAATGCTAAGACCACGATGTGACTGCTATCAAAGTTAGATATATATGTAAATTATTCATCTGTCAAATCCTAGAATTATATAATACCTGCTCCAGCAATCACGACCTGTAATGGTTTAGTGGGTTGTTCACTGTTTCTGAAAAATGAAGATAGTTGTCCAGCTTCCAAAAAGTTTATTGTGTTTTCTAGTGGAG
+
1AAAAFFFFFD1EGCBGGGFFCCC1AFFAEEEGHHFGEEEEGHGHHHBHFFE1F/AFFGGHHFHHBGHHFGFE?GGHH22BFCHFHEGGFFBFFHGHHFFHHHHDGFGHHFHBGHHHHGH2GGHBEBBGHHHFEHHB22BBGGBGHG1<FGFFG@GGGFECCGGHGG1?GH?FGGFF1<FCFGGEFFHHEDGGH0DBB<DGAG0DGGCGG0GHFB0;:/CFBCBGFAAC0;C0FBFFG/9FFFBFFBFFFG
@M03495:530:000000000-LYBTV:1:1105:19709:28102 2:N:0:AACACCTG+CCCATGCG
ATATTTTGCCGTTGATAAACCAGCTAATCCTGAAAAAAAAATCAAAGCTAAAAACTACAATGCTAAGACCACGATGTGACTGCTATCAAAGTTAGATATATATGTAAATTATTCATCTGTCAAATCCTAGAATTATATCATACCTGCTCCAGCAATCACGACCTGTAATGGTTTAGTGGGTTGTTCACTGTTTCTGAAAAATGAAGATAGTTGTCCAGCTTCCAAAAAGTTTATTGTGTTTTCTAGTGGAG
+
AABABFFFFFBBGGGGGGGGGGGHHHHHHGHHGHHHHGGGGHGFHHHGHHHHHHGHHHHHHHHHHHHHHHHHGGHGHHHHHHHHHHHHHGHEHHHHHHHHHEHGGGHHHFHHFGHHHGHHHHGGHHHHHHHHHHHHHHBFHHGBDGGH3FCHFG2FGFGEGGGGHGHHHHHFHFHHGHHHGGGGHHHGGGHFHGHFGGHHGHFF=CGHHEGFCGH0CGFGECFG:<CAEFGGFFFFGF:CFFBFGBFCABA
@M03495:530:000000000-LYBTV:1:1105:12224:28104 2:N:0:AACACCTG+CCCATGCG
ATATTTTGCCGTTGATAAACCAGCTAATCCTGAAAAAAAAATCAAAGCTAAAAACTACAATGCTAAGACCACGATGTGACTGCTATCAAAGTTAGATATATATGTAAATTATTCATCTGTCAAATCCTAGAATTATATCATACCTGCTCCAGCAATCACGACCTGTAATGGTTTAGTGGGTTGTTCACTGTTTCTGAAAAATGCAGATAGTTGTCCAGCTTCCAAAAAGTTTATTGTGTTTTCTAGTGGAG
+
AAA?AFFBDFBBEGGFFFGEEGHHGHFBG5DFDFHFHGGGGHCAEDF2FGH53BEFGGHHDGHBF@G@BBGEAEGGHFGFGHBG4F3FFGFHHDBGFHHHFEGH?FGBGHHG4FFFGHGGHGHEFGFGHHGFHFHFDF??GHGCFGFGF??G0F<GHB1CDC@D0?@DDGE1?0??FGHHGGCFEGEDGHHGDGHHHFHF.CF00:;C0GCCGGG00C:FFGH00;.;CFGGGGGGFFCFBFGGBFFGFFE
@M03495:530:000000000-LYBTV:1:1105:18625:28200 2:N:0:AACACCAG+CCCATGCG
ATATTTTGCCGTTGATAAACCAGCTAATCCTGAAAAAAAAATCAAAGCTAAAAACTACAATGCTAAGACCACGATGTGACTGCTATCAAAGTTAGATATATATGTAAATTATTCATCTGTCAAATCCTAGAATTATATCATACCTGCTCCAGCAATCACGACCTGTAATGGTTTAGTGGGTTGTTCACTGTTTCTGAAAAATGAAGATAGTTGTCCAGCTTCCAAAAAGTTTATTGTGTTTTCTAGTGGAG
+
ABAABFFBFFBBGGGGGGGGGGHHHHHHH5FGFGHHGGGGCHGHHBGFHFHHFGEEFHHHHHHHHHHHFGGHGGHEG4GGGHEGGGFHHHGGEHGHHHHHHHHHGHHFGDGHHHHHHGHHHHFFFHHHHHFHGHHHHBHHHHGBGHHHHHFHFGHHHGHFDGGDHGGHG1GFGHHGDGFGDGGGHHGHHGHHBGGFHGHHGHGFHF0GGHHHHGBGCFGFBGHGFGE?A9CFFGGGGGFFGFGGBFGG.CF
@M03495:530:000000000-LYBTV:1:1105:18895:28223 2:N:0:AACACCTG+CCCATGCG
ATATTTTGCCGTTGATAAACCAGGATCAGGTGGACCAAAGCTCACATGCTGACAGATCGGAAGAGCGTCGTGTAGGGAAAGAGTGTCGCATGGGGGGTAGGTGTGGGGGGGGGGCGGGGGATTAGAGAAAGAAAAATGAGATAAGAAGAGGTGAGTGGTGGAGGGAGTCGGCGTGGAAGGTATGAGTAGGTGCGCGCTTGTACATGATCGCGAGGACCGGGTGATGAGAAGGTACGTTCGTTGAGCGGACG
+
CCCBCFFFFFCCGGGGGGGGGGHGGHHHHHGHGHHHHHHHHHHGHHHHGFHHHHHHHHHGEFGCGGFEFEEEFFGFGFFGGGGBGBBEHGG11CF/C-.<.0:0;EF--@---;-:---9-./00000000/.//..0000000000/0..0;0.00.09....-.9;/9------.:/.909000900:B00-----...0009;0009.---9-..---.-.000000/.000;///..//.0:-----
@M03495:530:000000000-LYBTV:1:1105:20398:28304 2:N:0:AACACCTG+TCCATGCG
ATATTTTGCCGTTGATAAACCAGCTAATCCTGAAAAAAAAATCAAAGCTAAAAACTACAATGCTAAGACCACGATGTGACTGCTATCAAAGTTAGATATATATGAAAATTATTCATCTGTCAAATCCTAGAATTATATCATACCTGCTCCAGCAATCACGACCTGTAATGGTTTAGTGGGTTGTTCACTGTTTCTGAAAAATGACGATAGTTGTCCAGCTTCCAAAAAGTTTATTGTGTTTTCTAGTGGAG
+
>AA?AFFBDFBBCGEG6AFB4FGHFCBGF5DFEG3FGEEECHC3FFECFDG53FFFFFFHHHHHH5FDG2FGGGEGHG4GDFGHHF3FGFEGHGGHHHFHEDED4BFGDEGHFBGEGHHDDDG44?BGHGFBGHHHF?FGFDFFGG0C?CCG0F0FF<1?B@CFBGHDFGF11F1FFHHEEGCEHH0=GDDB0=DGGF0=CGH00.;CAFGFCHC00:/CGFF9009.99B0CFFGGG//;90FG00;C0E
@M03495:530:000000000-LYBTV:1:1105:17124:28307 2:N:0:AACACCTG+CCCATGCG
ATATTTTGCCGTTGATAAACCACCCTCCCTGTGGTCGTTATCTTGCTCCTTCTGTCGTCAACGAATTTACTAATTCCAAAGCTCACATGCTGACAGATCGGAAGAGCGTCGTGTAGGGAAAGAGTGTCGCATGGGGTGTAGTTGTGGGTGGTGGTGGGGAGAAGTGCTTTGACATAATAAAATTAATAAGTAGGTGGATGATTATGTGTGTGTCCTCATGAGTAATTAATTTGCAGTATTGAGATTTGCTG
+
BBABBFFFFFBAFGGGGGGGBGAFGHHGGHGHHHGFEGFHHHHHHHGGFFHHHHHGAGEGGHGGGGHHHHGGADFGHHFHECGHE3FGHHFHHHHHGHEHGEFGCF1EEECE?GFEGGGHHGCG1BBBACDD/0/////111111/?///-......--.<../;C000;000:000;0;000/000090;00000..;//000;0;00....00000=00009000/9/;9///;////;//./////9/
@M03495:530:000000000-LYBTV:1:1105:16669:28319 2:N:0:AACACCTG+CCCATGCG
ATATTTTGCCGTTGATAAACCAGCTAATCCTGAAAAAAAAATCAAAGCTAAAAACTACAATGCTAAGACCACGATGTGACTGCTATCAAAGTTAGATATATATGTAAATTATTCATCTGTCAAATCCTAGAATTATATCATACCTGCTCCAGCAATCACGACCTGTAATGGTTTAGTGGGTTGTTCACTGTTTCTGAAAAATGAAGATAGTTGTCCAGCTTCCAAAAAGTTTATTGTGTTTTCTAGTGGAG
+
BBBBBFFFFFBAGEGGGGGGGGHHHHHHHGGHGGHHHGGGGHHHHFHEHGHHGEEGHHFHDHHHHHHHHHHHGGHGHHHHGFEGFGCGHHHGGHFHHHHHHHHHDGHHHHHH4FGHHHHHHHHHHFHHHHFGFHHHHHHHHHFFGHFGHHGGBCGHCGFEECCFHHHHHHH1GGHGDDHADFFGHHFHHHHHDGHGFHDGHHHH00CFHHHGHHHCCGBGGBFFGCGAFBBFBFFFGGCFFGGGGGGF99A
@M03495:530:000000000-LYBTV:1:1105:11780:28370 2:N:0:AACACCTG+CCCATGCG
ATATTTTGCCGTTGATAAACCAGCTAATCCTGAAAAAAAAATCAAAGCTAAAAACTACAATGCTAAGACCACGATGTGACTGCTATCAAAGTTAGATATATATGTAAATTATTCATCTGTCAAATCCTAGAATTATATCATACCTGCTCCAGCAATCACGACCTGTAATGGTTTAGTGGGTTGTTCACTGTTTCTGAAAAATGAAGATAGTTGTCCAGCTTCCAAAAAGTTTATTGTGTTTTCTAGTGGAG
+
AAAABFFFFBDAGGGGGGGGGGHHHGHFHEGHFHHHHEGGGHGFHHHHHFHFFGGFHGGGBGHHHHHH3FGHGGFGGGHHHHFF4BGGGHFGDHHHHHHHHHHHGGGHHHHHHHGHGHHHGHHHGGGFHHHHHHHHHHHGHHB2GHGBHFFC2@CGHGGEFGGDHDGGHHHDGFHG1FFEAECDHHHFHHHHFHHHHHHHHFGBDC0CCHHFB;::CHECGBGCCCGEECFGGGGEGGFGGG0CFFFB?BA
@M03495:530:000000000-LYBTV:1:1105:17576:28426 2:N:0:AACACCTG+CCCATGCG
ATATTTTGCCGTTGATAAACCAGCTAATCCTGAAAAAAAAATCAAAGCTAAAAACTACAATGCTAAGACCACGATGTGACTGCTATCAAAGTTAGATATATATGTAAATTATTCATCTGTCAAATCCTAGAATTATATCATACCTGCTCCAGCAATCACGACCTGTAATGGTTTAGTGGGTTGTTCACTGTTTCTGAAAAATGAAGATAGTTGTCCAGCTTCCAAAAAGTTTATTGTGTTTTCTAGTGGAG
+
ABBBBFFBFFBBGGGFGGGGGGHHHHHHFGHHHHHHHGGGGHFFHGHBGEGHHHGHHFHHHHHHHFHHFGHHGGHGHHHFFFCG4FCGHHHGFHHGGFHHHHHHFHHHHGHHGHGHHHHHHHHFHHHHHHHHHHHHFHGHHHGCGFHBGCCGBGGHHHHGFGGGGFGHHFH1FGHHFHHHDGGDHGHHHGHHFHHHHEGDGGHHHGFHHHHGHHG0CFB:CCGHFFCAE0FGGGGFGGGGFFGGGGGGGB?
@M03495:530:000000000-LYBTV:1:1105:18572:28463 2:N:0:AACACCTG+CCCATGCG
ATATTTTGCCGTTGATAAACCAGTCAGGAGTCCAAAGCTCACATGCTGACAGATCGGAAGAGCGTCGTGTAGGGAAAGAGTGTCGCATGGGGGGTAGGGGTGGGCGGGTGGCGGGTCAAGAGTGCCACATAAAGAGAGAATCGAGAGGAGAAGAGCGCCTGGACGATACTCCATGCTTCGCTCGGGATACTCAGACTTGCTACGCGACGGCTATCACAAGAGTAGGGTCACGTGACTGCGCCGTTCGCTAC
+
CCCCCFFFFFCBGGGGGGGGGGHHHHHHHGHHHGHHHGHHHHHHGHHFGHHHHHHGGGGGCFHGEEEAEGHHHGHHHHEHHH4BEFEG?GEF/A-.<....--:.;---;-.--9:-.000.000000.:000;0//..0;0.99.-..:../0./--9...9.--..-0;000000099.9.---9./00000000000000.-------;;F/0000./;90;0.//.0.....00/.-.--./.-9.-
@M03495:530:000000000-LYBTV:1:1105:12940:28532 2:N:0:AACACCTG+CCCATGCG
ATATTTTGCCGTTGATAAACCAGCTAATCCTGAAAAAAAAATCAAAGCTAAAAACTACAATGCTAAGACCACGATGTGACTGCTATCAAAGTTAGATATATATGTAAATTATTCATCTGTCAAATCCTAGAATTATATCATACCTGCTCCAGCAATCACGACCTGTAATGGTTTAGTGGGTTGTTCACTGTTTCTGAAAAATGAAGATAGTTGTCCAGCTTCCAAAAAGTTTATTGTGTTTTCTAGTGGAG
+
BBBBBFFFFFBBEEGFGGGGGGCHFHHHH5FFDGGGGGGCGHHGHEHHHGHGGGEFHHHHFHHFHHHHHFGHCFFGGHHHH3FGFGGHHHGFBGHHHHHHHHHH?FGGHGHHGHHHHGFHBGHFHGBGHEHHHHHHHHFDHHHHHFCGHBFFHGHHHFFDAGGD0FGHHHHFGGHD<GAADFGAGHHFHDDGHHFHHHHHHHF0=CCGHCFCHFGCGFH0BGCGGG.CEFGGGGGFFFBFGGGGGFFGEBC
@M03495:530:000000000-LYBTV:1:1105:19388:28620 2:N:0:AACACCTG+CCCATGCG
ATATTTTGCCGTTGATAAACCAGGGACTCAGGCTGGACCAAAGCTCACATGCTGACAGATCGGAAGAGCGTCGTGTAGGGAAAGAGTGTCGCATGGGGGGGTGGTCAGGGCGGTGGGCGGTGCGGTAAAATTAAACACAGACGCAAACACGCTGCATCGAATGATGACAGAATGGTTTCTTAACTTTATTCGACACTCCTCAGCGCACACCTAAATGCACATCTCGAACGGGAGTCAAAGTAAGCCATGCT
+
>AA>AD5DD4A>EGGGBGFFGGHGCCFAGGFGHHFC2BGGEGGAEGGHFDGHFFDFHHFFHGEGFEEGEEEG0>BFFGHFFFHF3G@G4GE1/?11FE/-----.//..9.--9-;-.9--9---.../////9//9.9./.---9-....-...///.//;/://///;/////9/.//;/////;////./..-9/././//.-;--..//9//////9////./..-...-./////9/////.////
@M03495:530:000000000-LYBTV:1:1105:18024:28646 2:N:0:AACACCTG+CCCATGCG
ATATTTTGCCGTTGATAAACCAGCTAATCCTGAAAAAAAAATCAAAGCTAAAAACTACAATGCTAAGACCACGATGTGACTGCTATCAAAGTTAGATATATATGTAAATTATTCATCTGTCAAATCCTAGAATTATATCATACCTGCTCCAGCAATCACGACCTGTAATGGTTTAGTGGGTTGTTCACTGTTTCTGAAAAATGAAGATAGTTGTCCAGCTTCCAAAAAGTTTATTGTGTTTTCTAGTGGAG
+
AABBBFFFFFBAGGGGGGGGFGHHHHHGHGHFGFHHHFGGGHHFHGHGHGHHEHFHHFHHGGHHHHHHBGHHGGHGFGHBGGEGGHFGHHHFHHHHHHHHHHHHGFHHHHHHFDHFHGHHHHHEHHGHHFFGGHHHHHFFGHH2GHFGGCCFFFFHFFG?A?FAH<GFGGHGGGGHHGFEAFG.GHHGHHHHDGHHFGHFGCGH=CFGHHGHHHHB0CCCHGFC0GC.EBF09CBBFFFGFGGGFBBFFFE
@M03495:530:000000000-LYBTV:1:1105:18060:28658 2:N:0:AACACCTG+CCCATGCG
ATATTTTGCCGTTGATAAACCAGCTAATCCTGAAAAAAAAATCAAAGCTAAAAACTACAATGCTAAGACCACGATGTGACTGCTATCAAAGTTAGATATATATGTAAATTATTCATCTGTCAAATCCTAGAATTATATCATACATGCTCCAGCAATCACGACCTGTAATGGTTTAGTGGGTTGTTCACTGTTTCTGAAAAATGAAGATAGTTGTCCAGCTTCCAAAAAGTTTATTGTGTTTTCTAGTGGAG
+
AAAAAFFFFFDAEACFFGGGGEHEGGCGFGGCFAFGFAEAEGC3GFB2DDG5FG?CGCCFHHHFGBFHH2FEE?GE1@G4B33BGFHHHHE4FGBGH4BFFFGGGGHFHGHHFFHHHBF?FFFGH?3FEFFGEFFGHFDFGGB2BB2B3BCCF<2@22<AC//?CFGGFDH?GFEG<1FFEGGDH1DGHFGHBDGHG0<<CGG0=DCGFCCGGH0CCF/0;;;0;C.EFFFBFFBB;FFFGFGGFGGF?0E
@M03495:530:000000000-LYBTV:1:1105:19284:28703 2:N:0:AACACCTG+CCCATGCG
ATATTTTGCCGTTGATAAACCAGCTAATCCTGAAAAAAAAATCAAAGCTAAAAACTACAATGCTAAGACCACGATGTGACTGCTATCAAAGTTAGATATATATGTAAATTATTCATCTGTCAAATCCTAGAATTATATCATACCTGCTCCAGCAATCACGACCTGTAATGGTTTAGTGGGTTGTTCACTGTTTCTGAAAAATGAAGATAGTTGTCCAGCTTCCAAAAAGTTTATTGTGTTTTCTAGTGGAG
+
>ABBBFFFBFBBGGGGGGGGGGGHHHHHHDGHFHHHHGGGGHHFHHHGHHHHBFEFHFHHHHHGHHHHGHHHGGGGHHHHHHHHHHHHHHHGDHHHHHHHHHGHHHHHHHHHHGHHGHHHGHHHHHCHHHHHHHHHHHFHHHF2FG0GDHHHFHFHHHHDDGGGHGGHFHE?FGFGGFHHGGGGHHHHHHGHGHHHHHDHHHH<G00CGHFHHHGHEHHHFFGHB0:ADFGGGGFGGGBFGFFGFBFFFFE
@M03495:530:000000000-LYBTV:1:1105:13995:28733 2:N:0:AACACCTG+CCCATGCG
ATATTTTGCCGTTGATAAACCAGCTAATCCTGAAAAAAAAATCAAAGCTAAAAACTACAATGCTAAGACCACGATGTGACTGCTATCAAAGTTAGATATATATGTAAATTATTCATCTGTCAAATCCTAGAATTATATCATACCTGCTCCAGCAATCACGACCTGTAATGGTTTAGTGGGTTGTTCACTGTTTCTGAAAAATGAAGATAGTTGTCCAGCTTCCAAAAAGTTTATTGTGTTTTCTAGTGGAG
+
A?A@AFF5DFBAEEGGGC5F4GHHHCBFF5GHHFHHCGEECFGHGFGHHEDDGHGGHHHHHHHHHHHHGFGHGGGGGHFHFFGFHHHGGHGFHGHHHGFHGHHHBFGGHGHFHHHHHHFFGGFHDGHHHFHFFHHHHHHGHHFFGHFF?BGHEBGHHGHGE/@DHFBHFGHFGHHBGGFFGGGGHHHHHHFGD=GHHH<DAGHG0;:CGHBGHHHHFG/CFCGFGBEECFFGEFGGGFCFF/BFGGFFGBE
@M03495:530:000000000-LYBTV:1:1105:16145:28740 2:N:0:AACACCTG+CCCATGCG
ATATTTTGCCGTTGATAAACCAGCTAATCCTGAAAAAAAAATCAAAGCTAAAAACTACAATGCTAAGACCACGATGTGACTGCTATCAAAGTTAGATATATATGTAAATTATTCATCTGTCAAATCCTAGAATTATATCATACCTGCTCCAGCAATCACGACCTGTAATGGTTTAGTGGGTTGTTCACTGTTTCTGAAAAATGAAGATAGTTGTCCAGCTTCCAAAAAGTTTATTGTGTTTTCTAGTGGAG
+
BBBBBFF5FFDAGGGGGGGGGGHGFHHFHBFGHHHGCEGGGGHBGGHHHGHEHHGFHFHHHGHHHGFHEGGHFGHEFGGF4GFFHFHHHHHHHHHHHHHGHHHHBGFHFHHHFFHHHHHHHHHHHHGHHHHHGHHHGEHHHHHHFHFFHHHHHGHHHFHDE@FGHHHHGGH<DGHGGFG.>FCGHGFHHHGHDFGGGB0=<CG0=CCCGFHFHHF0CH/0C:CGC0GGGFFFGGGGGGFFGFGFFFBF.F?
@M03495:530:000000000-LYBTV:1:1105:15056:28798 2:N:0:AACACCTG+CCCATGCG
ATATTTTGCCGTTGATAAACCAGTCTCCAAAGCTCACATGCTGACAGATCGGAAGAGCGTCGTGTAGGGAAAGAGTGTCGCATGGGGGGTAGATCGGGGTGGTGGGGGGGGCGTGAATAGAAAAAACAGGAAGAACGAGGAGAGAGGGAGGGTTATCGGTCACTCTAACATAAGGTGGCAGTGCCTAGTCATGACGATGACTGACGATAGAGAAGCGCGTGACAGCTGATGTATTCTAAGCGGCGAACGTA
+
BCCCCFFFFFBBGGGGGGGGGGFHHHHHHHHHHHHHHHHHHHHHHHHHHGGGBFGHGHGGGEEEGGHEEHHHHHHGHFHGEGGDG?E?C?..000..-=-:A...;-;-9---9-..;////;/A-../.9/..;;...--..;......--..9//.-...///////////////../.://////://////....///;BB.....//////-;;--;.//9//////;//9/////--------:.
@M03495:530:000000000-LYBTV:1:1105:14970:28826 2:N:0:AACACCTG+CCCATGCG
ATATTTTGCCGTTGATAAACCACCCTCCCTGTGGTCGTTATCTTGCTCCTTCTGTCGTCAACGAATTTACTAATTCCAAAGCTCACATGCTGACAGATCGGAAGAGCGTCGTGTAGGGAAAGAGTGTCGCATGGGGGGGGGGGGGGGGTGGTGGGTGGGGGATGCGAGAAACACGATGATAGCGTTAACGTCGACCGGCCGGCGGGAGTACAGGAATATAGGATCTCAAAGTGACAACATGGTGTTAGATG
+
CCCCCFFFFFCBGGGGGGGGGGGGGHHGGHHHHHGHGGGHHHFHHHHHHHHHHHHHGGGHGHGGGHHGHHFFFHHHHHGHHHHHFFHHHHGHFHFGHHHHGFFECGEE?EE@>GHGFGHHHHGEBB3BCACG/B<?@C-:-----9--::-...-..-----;.;-.--;9//..;..////9-...././9----;-------9---;/;///.///://////////////////..://:/;://///
@M03495:530:000000000-LYBTV:1:1105:13099:28929 2:N:0:AACACCTG+CCCATGCG
ATATTTTGCCGTTGATAAACCAGCTAATCCTGAAAAAAAAATCAAAGCTAAAAACTACAATGCTAAGACCACGATGTGACTGCTATCAAAGTTAGATATATATGTAAATTATTCATCTGTCAAATCCTAGAATTATATCATACCTGCTCCAGCAATCACGACCTGTAATGGTTTAGTGGGTTGTTCACTGTTTCTGAAAAATGAAGATAGTTGTCCAGCTTCCAAAAAGTTTATTGTGTTTTCTAGTGGAG
+
ABBCBFFFFFDAGGGGGGGGGGHHHHHBGFGHFHHCHGGEFHFFHEGGHGHFDGGHHHHHHHHHHHHFHHHEGGHGHGHHEG?G@FCGHGGGHHHHHHHHHHHHHHHHGHHHG4HHHHHHGGHHGHGHHHHHHHGHGHHHHHEGGH0CGGFHEGHHHFHDD@DDHHHHFHHFGGHGGHHHGGGAHHHFHFGHHHHGHDD<CGHHGCGFFGHHHCCCGGFHFB:;BC:ADGGGGGGGGFGGFGGGGFCFFGE
@M03495:530:000000000-LYBTV:1:1105:13588:28962 2:N:0:AACACCTG+CCCATGCG
ATATTTTGCCGTTGATAAACCACCCTCCCTTGGTCGTTATCTTGCTCCTTCTGTATTCCAAAGCTCACATGCTGACAGATCGGAAGAGCGTCGTGTAGGGAAAGAGTGTAGCATGGGAGGTTAGAATACACTGCATCAGATCCTACTATATAGGACTTGTAGTGTCTTCTAAAAATTTGATATTTCAAAATACTTATCCATTACCAACAATAAAACAAGTGATTCCTCCCCTATATAATCATTAGACAGTA
+
1AAAAFBF1B>>AECA3EFG1AFAEGH0A0BBGG1EAEHEF2FG11F1ABFGHADFE22DEGHH1F11BGHHGHBCEGHHC/EEEAEFBEEG>>?>GF1F00/00B1BB2>F22B>/0/<<010122F11111<1>>1112111@1@1222221@10@1<1110@11<<1111??<G1111=F1GG111<<<F100<0DG0D00=<0...0;0000::/:00<0;<00/:.;90000009009;0000/00
@M03495:530:000000000-LYBTV:1:1105:16947:29165 2:N:0:AACACCTG+CCCATGCG
ATATTTTGCCGTTGATAAACCAGGACTCAGGCTGGACCAAAGCTCACATGCTGACAGATCGGAAGAGCGTCGTGTAGGGAAAGAGTGTCGCATGGGGGGTAGGCGTCGGTGGATGGCAGGGGCGTAAGGGCAATGAAAGTTGAAAGGCAGTCATGGTGTGTGATGGCGATAGGCCGCCCCCGAGTCCATCAGACATGTTGACGCGCAGGAGATGGTGGGAAGCGGGTGGTGGTGATGACGGATAGTCAGTG
+
3AAABFFFFFBBEGGGGGGGGGHGDE4EGGHFGHFHHHFHHHHHHHFGHFHGFF2FGFBGEFGEGAFGEDEE>E1GFFAGHHFCE4BBBEEEE>11E/-<.:.0-.::-:.C.09.//.-9=----.9/...;99////;///9//..;.;/////;9....//:;.;--..///---------;.////////.//9///:9.;---;.../:///.-./..-9--9-AE.;.///9/.-...://////
@M03495:530:000000000-LYBTV:1:1105:13978:29206 2:N:0:AACACCTG+CCCATGCG
ATATTTTGCCGTTGATAAACCACCCTCCCTGTGGTCGTTATCTTGCTCCTTCTGTCGTCAACGAATTTACTAATTCCAAAGCTCACATGCTGACAGATCGGAAGAGCGTCGTGTAGGGAAAGAGTGTCGCATGGGGTGGAGATAGTGGTGGGTGGCGGGTGCTTTAAGAAAGAAAGAGCCCCATGAGATGGCAGTCGACGGAGCGGAAGTAAAGAACCGGAGAATGGTGTGGGGAGGAAGGGTGTATGGAG
+
ABBBAFFFFFBAGGGGGGGGGGGGGHHGGHHHHHGHGEFHHHFHHGHGEGHHHGHHGGFGEHGGEHFFHHHHGHHHFFGGH2GBGFBFHHHGHHHF3GGHGGGDFGFEE/>EEGHHHGFHHHFFBBBBBECD/GGC/><//10111<<1??-<.<0<-;-;.000000;0///.//9//....//00009//9./B9.---..-;-9-9///9;9.;.--9--./////....-.--.......-///./.
@M03495:530:000000000-LYBTV:1:1105:15123:29266 2:N:0:AACACCTG+CCCATGCG
ATATTTTGCCGTTGATAAACCAGGACTCAGGCTGGACCAAAGCTCACATGCTGACAGATCGGAAGAGCGTCGTGTAGGGAAAGAGTGTCGCATGGGGTGTGCTGGACAGGGGCGGGGTGGGAGTGAGAGTATAAGGAAAAATCAGAAAATGCCAAGCCGCGAGACAGATCGGCTCTAGTGCATTCAGCTTTAGACATGTCGGAGAGAGTGACACATCCACGTAGATTGGTCCAGTGGCACACAAATACGGA
+
BB@BBBFBFFBAEFGGGGGGBFDFGHHCGHGFCAEHCGGHGHHHHHHGHHHHHHHFGGGGHGGGG1G2E1EEEEGFGHC3?FEFH4E4BEHCE1CE//>//4443003?//</<<<--<--..:.000//00;B000///../;000/900;009;.;------...///..-../////////////////////BFB/.-;-9...//:9//.//9;/..9.9//9.////////../.....///...
@M03495:530:000000000-LYBTV:1:1106:14911:1650 2:N:0:AACACCTG+CCCATGCG
ATATTTTGCCGTTGATAAACCAGTCAGGAGTCCAAAGCTCACATGCTGACAGATCGGAAGAGCGTCGTGTAGGGAAAGAGTGTCGCATGGGGGGGAGAGAGCGGAGGGGGGGGGGGGAATAGAAAAAAAAAAAAATGAAAGAGGAAAGGAGAGGGGTGGGCGTTATAATTAAACTGTAGTGGGTCGCATCGAGAGACGTCCGTCGAGCACCGCCTCGCAGTAGAGGTCATACGGGACGAGAGACGTGGGGG
+
ABBBCFFFFFCAFFGGGGGGGGGGHHHGHGHHHGHHHHHHHHHHHHHHHHHGGGHGGFGGGHHGFGFAEGGHHGHHHHHHFG4BEECG1BFE/A---.....:------9@-:-9B;-./000:0/.-:99---9.00000//..//../.....-.---.---:.00000000000000/.../-:-.-./..-./....-..---.-.9---...--9.0:00/0/0000..-.;---.-./....---
@M03495:530:000000000-LYBTV:1:1106:18305:1663 2:N:0:AACACCTG+CCCATGCG
ATATTTTGCCGTTGATAAACCAGTCAACGAATTTACTGATTCCAAAGCTCACATGCTGACAGATCGGAAGAGCGTCGTGTAGGGAAAGAGTGTCGCATGGGGGGGTGGGAAGGGGGGGGGGGGGGGGAGTCAGGAAGAAAAGAGCAACCGGACTGATGGTGTGTTTTCATACGCACCAGCTCACTGTGACTCTCTGCGCGGTGCGAGAATAAATATCGGTTGTACATCACGGTGCGGCAGAGAGAGTGCCG
+
AABBCFFFFFC>EFGGGGGGGGHGHHHGFGGHHHHHHHHHGHGGHHHBBGGHGHHGHHEGHHFHHGGECFHHHGGGEGGGHHHG3FGCFHEEBFEF/E>111>@--9--.0..9---9---99>-----9/00/09..////.//0/..-:---900900:..;///0;000...--..900:90090000000000----9---.--.00000000.-.9-.000:000..:.------../...0000-
@M03495:530:000000000-LYBTV:1:1106:14757:1665 2:N:0:AACACCTG+CCCATGCG
ATATTTTGCCGATGATAAACCAGGACTCAGGCTGGACCAAAGCTCACATGCTGACAGATCGGAAGAGCGTCGTGTAGGGAAAGAGTGTCGCATGGGGCGGGGTTCTGGGGTGTGATCGTGTGAGGCGACAAGTACGAGATCACAGATAAGTGAAAGACACAAGTCAGTACTCCCAATCTTTATACAATCAGATCTTTTAGGCACTATTACGTCAATCACGGTAACAGTTCATATATGCCTTTGACCTAGAT
+
1AAAABFFBDD1AEBFGGGGG0FFFC0CCGFCGHCEGGHHHH0FFGFFBFFGHFFHHGDGEC/FE0E0AEGGGCH0FGGFGHHC0EG1B?F//?>///<<///<0111>-.-<.000./..<0;;.-----.00;.;.;.;0/00/00;0;;C000///C---//////////--/-/9/://////9//////;//;/;//9-9//9//----;/;//;----//;/;//;///9;////;//9//////
@M03495:530:000000000-LYBTV:1:1106:18361:1674 2:N:0:AACACCTG+CCCATGCG
ATATTTTGCCGTTGATAAACCAGCTAATCCTGAAAAAAAAATCAAAGCTAAAAACTACAATGCTAAGACCACGATGTGACTGCTATCAAAGTTAGATATATATGTAAATTATTCATCTGTCAAATCCTAGAATTATATCATACCTGCTCCAGCAATCACGACCTGTAATGGTTTAGTGGGTTGTTCACTGTTTCTGAAAAATGAAGATAGTTGTCCAGCTTCCAAAAAGTTTATTGTGTTTTCTAGTGGAG
+
3AAAAFFFFFD>EEAGGFGFFFGFFHHHB5FGHHHHHGGGGHFFGFHFHHHHHHFGHBFHHHEGGGFFHCHHGEEEHGFHFGHFBDFFFHGGGHHHHGHGFHFG?GFHHHHHHDFGHFHH4GGF?BFGHHHFHHHFFGHHHHFFGFGH3GHHHGHHHGFFDDDDFH<GGGHHBHG1FDHHFEDEG1FGHHHF=DGHGH0DGHHGHHHHHHHHHGH0CF/CGFFHBC..;FFG0CFFFF/BFCCB0;;0AF?
@M03495:530:000000000-LYBTV:1:1106:18863:1753 2:N:0:AACACCTG+CCCATGCG
ATATTTTGCCGTTGATAAACCAGCTAATCCTGAAAAAAAATCAAAGCTAAAAACTACAATGCTAAGACCACGATGTGACTGCTATCAAAGTTAGATATATATGTAAATTATTCATCTGTCAAATCCTAGAATTATATCATACCTGCTCCAGCAATCACGACCTGTAATGGTTTAGTGGGTTGTTCACTGTTTCTGAAAAATGAAGATAGTTGTCCAGCTTCCAAAAAGTTTATTGTGTTTTCTAGTGGAGG
+
3AAABFFFFFDAGFFGGGGBGGHHFHHHDGGHEFFGFGGGHHHHHGEHFHFHFGHHHHHGHHHHHHHDFGHGGHGFHHHHHGHHFGHHHHHHHFHHHGFHHHHFHHHHHHHHHHHHGGHHHHFH3BGHHHHHHHHHHHGHHFHHHGHHEHFBGFHFFFD?BFGHFHFGHB?GHHFFHEHGGGDHHFFHHHHHFGGHHHHFHH0DGFHHHGFHFGH0GFBGGHHC:.CCCG:BFGFBFFFF/9C;BFF9FFG
@M03495:530:000000000-LYBTV:1:1106:12937:1759 2:N:0:AACACCTG+CCCATGCG
ATATTTTGCCGTTGATAAACCACTTCTTGCCCTCCAAAGCTCACATGCTGACAGATCGGAAGAGCGTCGTGTAGGGAAAGAGTGTCGCATGGGGTGTAGGGATTGGGGGCTTTTCTAGTGTGAGGAATCAATAAACAAATCAAATTAAAGTGCAAAACAACATTAAGGTCTATAATCGTTTACCAAATAGACTCTGTTCGATATTATATAGCGTCACGATGTACCAGTGCTTACATGTCTTAGAGCCAGAT
+
BBBBBFFFFFDAEGGFGFGGGGGHHHHFHFBHBGEHHHEGHFHHHHHHHHHHHHHFHHCGGEGAG0EAEGEGHHGFHHHHHH4B@@>F>EE1?A>EE333/32320?///</2B3333B3@222@222<2@22@><1/?11111111?11?11=1100....0<100000=000=0=..<<.0;00;000<0C00;0<0..0.;00000090-.....;...0000:00900//////:BB/////./../
@M03495:530:000000000-LYBTV:1:1106:18057:1783 2:N:0:AACACCTG+CCCATGCG
ATATTTTGCCGTTGATAAACCACCCTCCCTGTGGTCGTTATCTTGCTCCTTCTGTCGTCAACGAATTTACTATTCCAAAGCTCACATGCTGACAGATCGGAAGAGCGTCGTGTAGGGAAAGAGTGTCGCATGGGGGGGAGTTGAGGGGGGGGGGGGGGGGAATTAATGAATCATGCGAGGGATGTTCAGGACATGTGTGGTTGAGCAGGTAACTGCGGCTTGAACTCACACAGGAGGAGAGTGATGTGCGG
+
AAAABBFFFFBAEEGGGFGGGGGGGFHEEHGGHHHHGGDFHHHHHGHFGCGHHGHGGGGHGHGFFFHHFHFHHHHHHGHHFHHHFHHFHHHHEFHFGGFEEFFHHGGGGGEF/BFGFGHHHHHHF3FDFGGAAAD/9---.////..-----9----9---..////;/9//////..-9-...///////..//;;;9...9/////.9//9//;.-----.////////..........////9///.-
@M03495:530:000000000-LYBTV:1:1106:16463:1807 2:N:0:AACACCTG+CCCATGCG
ATATTTTGCCGTTGATAAACCAGCTAATCCTGAAAAAAAAATCAAAGCTAAAAACTACAATGCTAAGACCACGATGTGACTGCTATCAAAGTTAGATATATATGTAAATTATTCATCTGTCAAATCCTAGAATTATATCATACCTGCTCCAGCAATCACGACCTGTAATGGTTTAGTGGGTTGTTCACTGTTTCTGAAAAATGAAGATAGTTGTCCAGCTTCCAAAAAGTTTATTGTGTTTTCTAGTGGAG
+
BBBBBFFFFFD2EEGGGGGBGGGHFHFHFBFGGFHCHG?AEHHGHHBHHHDFHEEGGCGHHHGHHHG33GGHGE1?GFHHBFB@B4FGDBGHBGHHEHHHHGHFBGGHHHHHHHFHHHHHFHHHBFFHHHFFHHHFFHHHHHH0FGAFFGHHFBGFGHHGF@CAG1FFGHHFGHHGFGHE>FDGHGHGHGGFB0GHHGGGHHHHHHBCGHH0GG0;CGCFGC/;;CCEEFGGGFBFGFFGGB0BFB0BF0A
@M03495:530:000000000-LYBTV:1:1106:12949:1918 2:N:0:AACACCTG+CCCATGCG
ATATTTTGCCGTTGATAAACCAGTCAGGAGTCCAAAGCTCACATGCTGACAGATCGGAAGAGCGTCGTGTAGGGAAAGAGTGTCGCATGGGGGGGAGTGAGCGGGGGTTGGTGGGGGATTAGAGTAAAAAATAGAGTGCAAGTGAAGAGACACGCTGCTATAATAGAACGACGACAGGACGCGTGATGAGATAACTTGCACTAGGACGAGCACGCATCGTCTTAGAGGATTTCTTCGTCCTGCCAAACTGC
+
AAABBFFFFBA>FGGGGBGGFGHHHHHF4FFHFHHHHHFHHHHGHHGDGGHHHFHHFFGGHHHGGGEAAGHHHGHHHHHHDG4BE?EDA1E1/>--9.9///-;@-;---;...;--;.//////;/9//-.9//9/////;/////9.....;-...///////////..9-----.9;--9;-.9///9////:9//////////-----.---.-9.99./;//..///////:;...;/.//;.///
@M03495:530:000000000-LYBTV:1:1106:15163:1982 2:N:0:AACACCTG+CCCATGCG
ATATTTTGCCGATGATAAACCAGAGGACCCAGGCTGGACCAAAGCTCACATGCTGACAGATCGGAAGCGCGCCGTGTAGGGAAAGAGTGCCGCATCGCGTGATCCACCGCGTCAGGGTTTGAGAGAATCGTTAGTTAATGGCGAAAGGTCGCAAGGTAAGAGCTTCTCGAGCTGCGCAAGGAGAGGTCAAATTTTCTCATTTTCCGCCAGCAGTACCCGTCTATTTATTTCTGAAATAAGCAGTAGTAATT
+
1>>>13DBB@>11AFGFFB110A0A0GG00AF0AABAG00AFFCGHHH1FHFB1BGHFGAGHF/////A/>//>/>0BGHEH0?B0B1B1B/>/?///<<//021110</>///?0000?/1/<?/1<<0..>.1<1<11<C<<--<.0;--::-;C;0;00/0/090A0:..//A-A--A..;--99///;9//99//99:9B/A-A@--;-;////-;A--;//;///;///////;:///9/99/BF/
@M03495:530:000000000-LYBTV:1:1106:12954:2002 2:N:0:AACACCTG+CCCATGCG
ATATTTTGCCGTTGATAAACCAGAACCATCCAAAGCTCACATGCTGACAGATCGGAAGAGCGTCGTGTAGGGAAAGAGTGTCGCATGGGGGGCGGAGGTCGGGGGGGGAAGTATAGGTAGGGTAAAAAGAAAGTAGAAGTGGAATAGAGGTTGATGCGGTTGAGTTGGGGAAGATAGCTGTTAGTCTACGTCAGTTAAGTAGAGGCTGTGTGTGATAGGGATGGGATCCATGCACAGGTGTTCGCGACTAT
+
3ABABFFFFBD>EFGGGGGGGGHHHHHHCGHHHHHHHHHHHHHHHHHHHGGHHHGGFGGFFEEEEAFB2BGGHHHGHGFG@GEG>E11?1/>--:---;/----@----../////////..////9/...////9///;//////;/9.;../://--9--//9///--....///////9/;/////9..9.////;/////.....99.../////./.99../..///////..9//;/.------/
@M03495:530:000000000-LYBTV:1:1106:15906:2022 2:N:0:AACACCTG+CCCATGCG
ATATTTTGCCGTTGATAAACCAAAGCTCACATGCTGACAGATCGGAAGAGCGTCGTGTAGGGAAAGAGTGTCGCATGGGGTGCAGAGGTTGGGGGTCGGCGTGTCTCGCTAACACAAAAAAACACATAAAGATATATTAGCCTCAGCCGAATGCATACGCGACATTTGCTTATACAGATCTCCCTCTAACTCTCAATGTGTCACAAAATCTATTACCACCATTCTAGTCGCTCGGTACACTCACGTAACGT
+
AABBBFFFFFDBGGGGGGGFGGHHGHHF4GGGFHGHFHBGHHHHGFGE2BBEBBEEEGFGFEFGGHGGFBDDEHEE1BCF1E1@331?@22/////////////2222////011</?0/--..>.000=<000000000//0<////---./00000..--9-.0;000;0;00000;90;;/;.9/9////////////;9///..///////9///9.//;/////.99.--...////9/.......
@M03495:530:000000000-LYBTV:1:1106:13033:2056 2:N:0:AACACCTG+CCCATGCG
ATATTTTGCCGTTGATAAACCAGAACCATCCAAAGCTCACATGCTGACAGATCGGAAGAGCGTCGTGTAGGGAAAGAGTGTCGCATGGGGTGGGGGTGTCGGGGGTGGGCGGGGTATTAGAGAAGAAAAAAAGGTCGATCTAAAAAGTAGTAGAGTCATGAATATACTAGCACGATCGATTGCCACTATGCTGCATCTATTGCTGTATGATGTAATACACATCATTCTATTACAGACTCGTGCCGTGATCC
+
CDDCDFFFFFDBFGGGGGGGGGHHHHHFGHHHHHGHHHHHHHHHHHHHGHGHFHGDGDHHFGEGEEFBFGFGGHHHHHDH4BEH/EEGEDFG//////>2<<</C-???.<---<.000::000/<///.--..00--<..00000.00000000000000000000<00/00-...-..09000<0<0<0000/<000000000:00000000000<000:00000000000000.00..<..-9-./00
@M03495:530:000000000-LYBTV:1:1106:13365:2068 2:N:0:AACACCTG+CCCATGCG
ATATTTTGCCGTTGATAAACCAGCCTCCCTGTGGTCGTTATCTTGCTCCTTCTGTCGTCAACGAATTTACTAATTCCAAAGCTCACATGCTGACAGATCGGAAGAGCGTCGTGTAGGGAAAGAGCGTCGCATGGGGGGTAGCACACGGGGGTGGGTGGGGGGGTAGGGGAGGAACAGCAGACACTGATGCTACGCGTTGTGGACTGAAACGATGGGGATCTACCGGGGTCAGGGGGGCGACAACAGTGAGG
+
AABBBFFBFFBAEFEGFDFFGGHHGFH4FHGGFGGGGGGHHHHH5GHDGGHHHDGBFFFHGH1FEGHHFFGHHHHFHHHHHHHF3FGHGFHGGHHGBGGHGEGG1FGEFGGG?GFGHFHFFFFH2<??/////0<D/:-..///..---9;----..99;----....9.--...:9...9.9./////////.-;---9..///9/;//.:9.......:/;/-9---.:...----9----...9/9B.
@M03495:530:000000000-LYBTV:1:1106:12691:2079 2:N:0:AACACCTG+CCCATGCG
ATATTTTGCCGTTGATAAACCAGGACTCAGGCTGGACCAAAGCTCACATGCTGACAGATCGGAAGAGCGTCGTGTAGGGAAAGAGTGTCGCATGGGGGGTAGATCGCGGGGGAGGGGGTGTGGTTAAGGAAAAGACGAGACGAAGGGTAGAGAGGTACAGTCCGTAATGATCTACTGGAGTCGTGCGCAACAGCGTGCGGTGCGATCAGGTGAACGATGGGACGCATGACACGAGCCACATGCACGACGTA
+
CCCCCFFFFFC2EFGGGGGGGGHGHHHHFFHHAGGGHHHHHHHHHHGHHHHHHFHGHHGHHGFGGGHFEGGEFGHGHGGFGHHHHGG4B?GEGE1?//<<..:00..;:-?=-:----9@-../9///9/////./.--...--...9/:///9.;///////.;99.9//////:B//./9-..;-;---./.-...--.-99...9///////....../.:--..////.----//;/////.:-@-.
@M03495:530:000000000-LYBTV:1:1106:13554:2109 2:N:0:AACACCTG+CCCATGCG
ATATTTTGCCGTTGATAAACCAGCTAATCCTGAAAAAAAAATCAAAGCTAAAAACTACAATGCTAAGACCACGATGTGACTGCTATCAAAGTTAGATATATATGTAAATTATTCATCTGTCAAATCCTAGAATTATATCATACCTGCTCCAGCAATCACGACCTGTAATGGTTTAGTGGGTTGTTCACTGTTTCTGAAAAATGAAGATAGTTGTCCAGCTTCCAAAAAGTTTATTGTGTTTTCTAGTGGAG
+
AABABFFFFFBAFGGGGGGGGGHHHGHGHHHHHFHHHGGGGHHHHHGFHHHHGHGFHHHGHHGHHHHHGHHHGGHGHHHHFFGHGHFHHHHHGHHHHHHHHHHHHHHHHFHHGFHHGHHHHHHHHHHHHHHHHHHGHGHHHHHBGFHHHHGGFHFHFHHGGCGGFHHHHHHGFHCGDGGHDEGGHHFFGHHHGFHGFHFHEHHHHHHHHHGHHHFGGH/C:CHE0CGGGGGGGGGGGGGFGFFGEGFFFFE
@M03495:530:000000000-LYBTV:1:1106:16492:2175 2:N:0:AACACCTG+CCCATGCG
ATATTTTGCCGTTGATAAACCACCCTCCCTGTGGTCGTTATCTTGCTCCTTCTGTCGTCAACGAATTTACTAATTCCAAAGCTCACATGCTGACAGATCGGAAGAGCGTCGTGTAGGGAAAGAGTGTCGCATGGGGGGTAGGGCGGGGGGGGGGGGGGGGGGTGAGCGAAGTATTATAAGACACATGCAGATTGTTGCTGGTCAGAACCAGCAACATACTCACAGCTGATTGTCAGATCATAGCGTCATCA
+
AABCCFFFFFBAGGGGGGGGGGGGGHH2AFGGHHGHGGGHHHHHFFHHFGHHHHHHGGGHGHGGGHHHHHHGHHHHHHHHHFHHGHHHHHHHHHHHGHHHGGGGHHGGFGGGGHHFHFCGHHFHBFDGFH@D/C/?/:-.;../:@;>--;--9---;----;-..0---9.0000000000///00000;00000.0000:00/00/....//..;00000000.:00000000000:00000-9;:.00
@M03495:530:000000000-LYBTV:1:1106:12243:2182 2:N:0:AACACCTG+CCCATGCG
ATATTTTGCCGTTGATAAACCAGCTAATCCTGAAAAAAAAATCAAAGCTAAAAACTACAATGCTAAGACCACGATGTGACTGCTATCAAAGTTAGATATATATGTAAATTATTCATCTGTCAAATCCTAGAATTATATCATACCTGCTCCAGCAATCACGACCTGTAATGGTTTAGTGGGTTGTTCACTGTTTCTGAAAAATGAAGATAGTTGTCCAGCTTCCAAAAAGTTTATTGTGTTTTCTAGTGGAG
+
AAABAFFBFFD2EEEGGGGCGGGHHHHH4ABF5FGFHFCGGHHGGHEFDFGFFBAFHHHHEHHHHGHHHHHHGGE1FGHHGHFGFBBGFF3FHHHEHHFHHHHHFFGHHFFHEHHHHHHHHHGHGHHFHFFHHHHGFHHGHHFGHGFF1CBCFGGHHGHGGCCFFGGFGGH??GFG<FGFGGGGHHFFHHHFFDDHHHBHFHHEHH0CGHF0;GG0:G/GHHGFHHAEDFFFGFGEFF9CF9CFFFBBFFG
@M03495:530:000000000-LYBTV:1:1106:15228:2219 2:N:0:AACACCTG+CCCATGCG
ATATTTTGCCGTTGATAAACCAGAACCATCAAAAGCTCACATGCTGACAGATCGGAAGAGCGTCGTGTAGGGAAAGAGTGTCGCATGGGGTGTAGGGGTGGGTGGGGGAGGGTGCGTTAGAGAAAAAACAAAGGTATAATTGTGAATGTATTCAGTGACGTAAGTATGAGTTTACGTCTGGATGAACATATCACATGTCGATAGATACATCATTAGTGAGCGTGTGTAGCTCACGTGTGTGCAGTGGGATT
+
BBBBBFFFFFBAGGGGGFGGGGHHHHHHCFBFGHHHHHHHHHHHGHHEGHFGGHFDGGHHHGGDEAEA2FHGHHHGHHFG@GFH/E11??1E/3?3///>/</?/////<//////<.>.1111100-....//00<000=0000000000000000;0....900900000009.;././00//000;0000009000.....//////////////://-....9///////...:...//////.9//
@M03495:530:000000000-LYBTV:1:1106:20200:2225 2:N:0:AACACCTG+CCCATGCG
ATATTTTGCCGTTGATAAACCACCCTCCCTGTGGTCGTTATCTTGCTCCTTCTGTCGTCAACGAATTTACTAATTCCAAAGCTCACATGCTGACAGATCGGAAGAGCGTCGTGTAGGGAAAGAGTGTCGCATGGGGGGTGGGGGTGGGGGGGGGGGGCGTGAAGATAGACTAGGAGGAGTGGGGGGGGCTAGGTAGTGCATGTCGCAGACCTATGACGGCGAGGCGGCGTGGTGGGGATGGTGTCATACAT
+
AABCCFFBFFCAGGGGGGGGGGGGGHHCAGFGHHFGFGEHHFHGHHHFHGHHHGHHGGGHGHEFFHGGFGGHHHHFGHHFHGHHGFHHHEFHDGEHBGHHG?FEEGGEEEEGGHHHGFFFGGHFDD3D?G<EDA/</;:-;---:;>--:-@->--9----..0000;09000/0/...9...--9----..:00;0/000:90..-.;..00000;.------9:--:---;..--..;.00.0000000
@M03495:530:000000000-LYBTV:1:1106:20534:2329 2:N:0:AACACCTG+CCCATGCG
ATATTTTGCCGTTGATAAACCACCCTCCCTGTGGTCGTTATCTTGCTCCTTCTGTCGTCAACGAATTTACTAATTCCAAAGCTCACATGCTGACAGATCGGAAGCGCGTCGTGTAGGGAAAGAGTGTCGCATGGGACGTTCCCCTTGGGGGCTCGAGTGTAATAGTTTTCAAAGCGAACACTTGTTAAGCTACTGCCGTTAACCTCCGACTTATTAAACCGCCTGCGCTCGCGTCACGCCCAATACATCCG
+
AAAAAFFFF@A>AAGGF3GGFAFFCHA0BBG11FABEG/AG2DGHHHHCCDGHHHHEGGEGH/FEFG22DDGFGF2GFFFHHHHFHBGHBFG1BFG0@1///FE/>/>>E/E/FFBFCB0<B0B11B2?CCC/0/00<</00100001.-<<-.--<:.0000000000;0::0/::---/000900;0B000090/-....;0//------;/:B///9-----9----9--9-;----9;--///99/-
@M03495:530:000000000-LYBTV:1:1106:19702:2357 2:N:0:AACACCTG+CCCATGCG
ATATTTTGCCGTTGATAAACCAGCTAATCCTGAAAAAAAAATCAAAGCTAAAAACTACAATGCTAAGACCACGATGTGACTGCTATCAAAGTTAGATATATATGTAAATTATTCATCTGTCAAATCCTAGAATTATATCATACCTGCTCCAGCAATCACGACCTGTAATGGTTTAGTGGGTTGTTCACTGTTTCTGAAAAATGAAGATAGTTGTCCAGCTTCCAAAAAGTTTATTGTGTTTTCTAGTGGAG
+
?AAABFFFFFDAGGGGGFGGGGGFGHFHCD5FGHHBGEEEGGFHHGHGHHHHFGFFHHHHHHHGHFHHHHFGGGHGEGGEHHFG4FFHHHHGHHHHHHHHHHHHDGHHHHHHHHHHHHFHGHHFFGHHHHHHGHGHHHHGHHGCGHFHHGHHGHHHHFHGDGGFHHHHGHGGHHGH1FGFAFDEGBBGHHGH0=DGHHHGGGHHHFCHFHHBHHB:CGGC;<CCFG..C9FFGGGGB0/;C;CFBFBFEGG
@M03495:530:000000000-LYBTV:1:1106:13820:2365 2:N:0:AACACCTG+CCCATGCG
ATATTTTGCCGTTGATAAACCACCCTCCCTGTGGTCGTTATCTTGCTCCTTCTGTCGTCAACGAATTTACTAATTCCAAAGCTCACATGCTGACAGATCGGAAGAGCGTCGTGTAGGGAAAGAGTGTCGCATGGGGGGTAGAGGGGGTGGGGGGGGGGGGGGGTGGAGAAGAAATAGAGTTAAAAGTGGATATGTGAAGAAGATGCGATAGAGGGACGGTATACGCAGAGTAGCGGGAGGATGTGGTTGTT
+
BCCCCFFFFFCBGGGGGGGGGGGGGHHGGHHGHHHHGGGHHHHHHHHHHHHHHHHHGGGHGHGGGHHHGHHHHHHHHHHHHHHGGGHHHHHHFHHHHHHHGGGGGGHGFGGGGHHHGFHHHHHH3DBDEHGG<0F//:-.;00/.---:9;--9---;@--;:;--..0./0//000000000000;0000000000000//0:90-.:.;00/...9-9..00...--.0000------.:0000;....
@M03495:530:000000000-LYBTV:1:1106:15679:2377 2:N:0:AACACCTG+CCCATGCG
ATATTTTGCCGTTGATAAACCAGAACCATCCAAAGCTCACATGCTGACAGATCGGAAGAGCGTCGTGTAGGGAAAGAGTGTCGCATGGGGTGGAGGTCTCGGGGGGCGCCGGGGGGGTAGAAAAAATAAAAAAAATAATAACGGGCAGATATGTGGCTGTTGCGGTACCGACGTCGAAAATACTCCTCATTAGACGTGTATGATATATCAACAGCTACATATCATACACAGGTGTCTTAGCTATCTATAGT
+
CDCCCFFFFFBBGGGGGGGGGGHHHHHHFHHHHHHHHHHHHHHHHHHHHHHHHHGDGGHHHGGGEAEBBFGGHHHHHHFHFGEHEGB1111>//?//2?43?/</--9--;-------;.:00:.9.;;;00---.000::0.-.--:.0000000....000--.9.0..--9.--..-0:00000/000:0;0...//00000:00;00/0/.000000000000000..00;00::0;000:0:0000
@M03495:530:000000000-LYBTV:1:1106:15773:2387 2:N:0:AACACCTG+CCCATGCG
ATATTTTGCCGTTGATAAACCAGGACTCAGGCTGGACCAAAGCTCACATGCTGACAGATCGGAAGAGCGTCGTGTAGGGAAAGAGTGTCGCATGGGGGGGAGGTCTGGGGGGTGGCGCGGTCATGCGTATAGAAAAGCAGGATGAATCTACGTAGTCCGGGTGTCTCATCGCGAGCTTGGGCTTCTATACTCGTCGGTTCGGTATGAGGCCAGCGTGCAGAGAGACACAACGTGGTCCGAAGTACCTGATG
+
?AABAFF5FFBAEGGGGFGGGGGGGHHFHHFHFHGGHHHHHGFHHHHHHHHHHFHHHHHHHGEGGHHHCEFGEEFGFHEGHHHGHHHFGFHGG111>>--;9-..//9.--;---.-.-9.-./9/....////9;/.//..////9////.;/.9/:.--.--//9//;/.9--;.//.:....//////9.;:---9.-9..9////.....9....//.....9....99..9//-..-.////////
@M03495:530:000000000-LYBTV:1:1106:16059:2399 2:N:0:AACACCTG+CCCATGCG
ATATTTTGCCGTTGATAAACCAGCTAATCCTGAAAAAAAAATCAAAGCTAAAAACTACAATGCTAAGACCACGATGTGACTGCTATCAAAGTTAGATATATATGTAAATTATTCATCTGTCAAATCCTAGAATTATATCATACCTGCTCCAGCAATCACGACCTGTAATGGTTTAGTGGGTTGTTCACTGTTTCTGAAAAATGAAGATAGTTGTCCAGCTTCCAAAAAGTTTATTGTGTTTTCTAGTGGAG
+
AAAABFFBFFDAGGGGGGGGGGHHHHHHHFHHHHGHHGGGGHHHHGHEHFHHHHGHHHHHHHHHHGHHHHHHGFHGGHHHGHFHGHHHHFFFGHHHHHHHHGHHBGHFFHHHGHHHHHHHHHHHHGHHHGHHHGHHHHHHHHFCGHHHGEHHHHHHGGHDGGGGHGGFGGHDGHGD1>AGGEFGHHEHHHDGGGHHHHHHHHGHGHEHFFHHEFC0CCBCCGGHB0.;EFFFGFFGGF9CBF0FFFFGFF?
@M03495:530:000000000-LYBTV:1:1106:15980:2422 2:N:0:AACACCTG+CCCATGCG
ATATTTTGCCGTTGATAAACCACCCTCCCTGTGGTCGTTATCTTGCTCCTTCTGTCGTCAACGAATTTACTAATTCCAAAGCTCACATGCTGACAGATCGGAAGAGCGTCGTGTAGGGAAAGAGAGTCGCATGGGGTGGAGAGCGCGGGGGTGGGGGGGGGATGAGAGAAAGACACAAGGTGAGTTTTGAACTGTTTTGGAGGGTGGTGATGCGGCGCTATCGGTGGTCTAGTTGGCGAGTGTAGCGTGAG
+
ABBBBFFFFFB>EEGGGFGGGGGGGHHGGHHGFHGHGGGHHHGHGH5FHGHHGGHHGGGHGHGGGHHHGGHHHHHHHHHHHHHHBGGHFHHGFGHHFFHHGFGG?BFEFGGGGHGFGGGHGHFH2<?B</BA/C///>///1///---<;?-----------..9//9.////./...9.///.;///..////;/9..-//.-99-;9////--99---./.-....////;////---9:////-9...
@M03495:530:000000000-LYBTV:1:1106:12053:2454 2:N:0:AACACCTG+CCCATGCG
ATATTTTGCCGTTGATAAACCACCCTCCCTGTGGTCGTTATCTTGCTCCTTCTGTCGTCAACGAATTTACTAATTCCAAAGCTCACATGCTGACAGATCGGAAGAGCGTCGTGTAGGGAAAGAGTGTCGCATGGGGGGGAGGTCTGGGTGGCCTCTGGGTGAGTTTCGGTGAAACTGAAAAAGAAAGCTATAATGTCGTCATATCTATGCGGACGATCTAACCTCTCAATTGCTACCACTCGAGCTGCGCG
+
CCCCCFFFFFBAGFGGGFGGGGGGGHG22BBFHHGHGGGHHHHHHGHHHGGHHHHHGGGHGHGGFHHHFGGHHHHFHHHHHGHHEGFHGHHHHHFHEGGHGGGCFGGEEGGGGHFFGFHHHHHG3BBFDHGGGF/C/-----./0//9/:-..0.000//...0000.-:9.0;0000000...990/0000000009....00000000;-----...000.0/09090009000/000/..:..00---
@M03495:530:000000000-LYBTV:1:1106:11973:2482 2:N:0:AACACCTG+CCCATGCG
ATATTTTGCCGTTGATAAACCAGGACTCAGGCTGGACCAAAGCTCACATGCTGACAGATCGGAAGCGCGTCGTGTAGGGAAAGAGTGTCGCATGGGGGGGAGATCTCGGCGTTGGGGGTGGGGGTAGTGAAGAACGATTAGTTATCATATATTCAAGGAGAGAAGTTCCCTATGCAGTCCAGTGTTATAGGCTCAGGACATAACTCGACACCATGTATAGTGGCACTAAACGTCCTGACGTCATGGTTCTT
+
ABABBFFFFFD2EEFGGFGFGGHGHDHFFGHG2FEHHHDGFHHHFHHFHHGHHBGHHHHGHGEEG1AAEEGEEEHEGHGEGGHFEHH4F>1EA/0///----.///;.9.;---.;-9-------..9//////.....;///////;//////////9....//9/////99//////;////////;//:/.////.://9///;.-.-..///9//;//.;./:////..9..///.....///////
@M03495:530:000000000-LYBTV:1:1106:12327:2507 2:N:0:AACACCTG+CCCATGCG
ATATTTTGCCGTTGATAAACCACCCTCCCTGTGGTCGTTATCTTGCTCCTTCTGTCGTCAACGAATTTACTAATTCCAAAGCTCACATGCTGACAGATCGGAAGAGCGTCGTGTAGGGAAAGAGTGTCGCATGGGGGGGAGGGATGGGGGGCGGTGGGGGGATGAGGGAGGCAGATAGGGAAGGTGGTAGTTGGATGTGTAGGATGAATGTGTGGCAGAGGATGCAACAGGTCATAGGGCGTGGACAAGGG
+
ABBCCFFFFFCAEGGGGGGGGGGGGHHEFGGGGHFGGGGGHHHHHHHHHHHHHFHHGGGHGHGGGHHHHHHHHHHGHHHHHHHHFGHHHGHHGHHGFFHHGGGGEGFEEGGGGHHGHFHHHHHHDDDFEHGF/CG?/9--;9-:/.;A.9--;:--:-:---..00/..:-....000/./..900.900:000:0000000090;00;000:..9/..9;./0/090./.:000000./----.00....
@M03495:530:000000000-LYBTV:1:1106:14102:2511 2:N:0:AACACCTG+CCCATGCG
ATATTTTGCCGTTGATAAACCAGGACTCAGGCGGACCAAAGCTCACATGCTGACAGATCGGAAGAGCGTCGTGTAGGGAAAGAGTGTCGCATTGGGAGGGCGGAAGGGCGGCGGGGGGGGGAAGAGTGTTTCCCTACGAAGAGGGATCTGCGGTGGCCGTATTTGTAAAAAACATCTACTTCCTCATACTATGACCAGTCTATCGGTAACATCTACGTTTGTACTAGGTACCATTTTCTCCTGCTGGCTGA
+
AAAAAFFDFFD11AAGGDFDGGGGHGHH1BFHEECEGFGFHHHGHHGHGFHHE0AFFGFHEA//0B>>EEE/EFBGFF0GGGFG@11B>/E//>1//?/////>/////<--<@--9;---;--;;////;/////--9--------:9//;---;-;----/;/;/////---/B////////////;//9/////-:////;--9--9//////9;//-9////9////;///://9////////-9--
@M03495:530:000000000-LYBTV:1:1106:20274:2524 2:N:0:AACACCTG+CCCATGCG
ATATTTTGCCGTTGATAAACCACCCTCCCTGTGGTCGTTATCTTGCTCCTTCTGTCGTCAACGAATTTACTAATTCCAAAGCTCACATGCTGACAGATCGGAAGAGCGTCGTGTAGGGAAAGAGTGTCGCATGGGGGGGGGGGAGGGGGGGGGGGGGCGGCGTGAGGGAGACTAAAGTAGGTAGGCAGACGAGTATAGAGGTGCAGAGTGCGTAGGCGTCGTGACGGGGAGGCACGTAGGGGTGGTATGTG
+
CCCBCFFFFFDAGCGGGGGGGGGGGHHFGHGHHHGHGGGHHHGHHHHHFHHHHHHHGGGHGHGGGHHHHGHHHHHHHHGHEHHHF3GHHHBHFHHHGHHHGGGGBFGEEEGGGHHGGEGHHCFGDD?DEGCG/GEA?@--::--------B:-@----99-99-........000000000000.00...9-:;.00000/0.0000.:00-:.-.0-.--9./..-9----....9/....;--.00000
@M03495:530:000000000-LYBTV:1:1106:16667:2537 2:N:0:AACACCTG+CCCATGCG
ATATTTTGCCGTTGATAAACCAGCTAATCCTGAAAAAAAAATCAAAGCTAAAAACTACAATGCTAAGACCACGATGTGACTGCTATCAAAGTTAGATATATATGTAAATTATTCATCTGTCAAATCCTAGAATTATATCATACCTGCTCCAGCAATCACGACCTGTAATGGTTTAGTGGGTTGTTCACTGTTTCTGAAAAATGAAGATAGTTGTCCAGCTTCCAAAAAGTTTATTGTGTTTTCTAGTGGAG
+
BBBBBFFFFFD2EFGGGGGGGGHGHHHFHHGHHHHHHGGGGHGHHGHHHGHHHHGHHHHHHHGHGFHHHHGHGGHGHHHGHFFHGHHHFFHHHHHHFHHHHHHHHGHHHHHHGHHHHHHHHHHHFGHHHHHHHHHFHHHHHHHHHHHHHGFFHHHHHHHGDCGGHHHHGHHFHHHH>FFHGFCAGHGHHHGG=DGHHHHHGHGHHGHHHHHHHHHHHGGH:GGHHHEEGCFFGGEGGGCFGFGEFF;FFFE
@M03495:530:000000000-LYBTV:1:1106:19756:2600 2:N:0:AACACCTG+CCCATGCG
ATATTTTGCCGTTGATAAACCAGAGGACTCAGGCTGGACCAAAGCTCACATGCTGACAGATCGGAAGAGCGTCGTGTAGGGAAAGAGTGTCGCATGGGGGGTGGGGCTAGGTGGGGGGTGGGGGAGTAGAAATGAGAGATTGAATGATTCTACACAATCAATCGTCCCTGAAGTAGACTCTTAAACTCACCCGATTATCACTCGTACAAACCGTTACGCACTGCGATTTCTATGCACTCCTTACGACGACC
+
AABBBFFFFFB>EEGGGDGGGGHHHGH4BFAABFGHGHGHHHHHHHHEGGBGHGGFGHHHHHHGG1AABFEEGEEEGHHHGCGHE3FFG@B1EFE1??A/<---;-.-..900.--;---------.////9//////.9/9/////;//;/9/9/./9////:9.../9://///9/://;/////9//..-9-.;///;//..:..//..-.9.9.;.9-//.99../////////99////...----
@M03495:530:000000000-LYBTV:1:1106:17790:2628 2:N:0:AACACCTG+CCCATGCG
ATATTTTGCCGTTGATAAACCAGCTAATCCTGAAAAAAAAATCAAAGCTAAAAACTACAATGCTAAGACCACGATGTGACTGCTATCAAAGTTAGATATATATGTAAATTATTCATCTGTCAAATCCTAGAATTATATCATACCTGCTCCAGCAATCACGACCTGTAATGGTTTAGTGGGTTGTTCACTGTTTCTGAAAAATGAAGATAGTTGTCCAGCTTCCAAAAAGTTTATTGTGTTTTCTAGTGGAG
+
ABBABFFFFFB>EEEGGGGFGGHHHHHHFHHHFFHHHGGGGHHGHFGFHHGFHHDHGHHHHHHHHHHHHHHHGGHEHHHHHD3FFFGHFGFHHHHGHHHFGHHHHHHHHHHHHHGHHHHHHHHHHHHHHHHHHHHGHHGHHHHHHHFFDGHFFHGHFFHGD?DGFGFGHHHFBGHHFGFHEFCGHHGHHHGG=GDGFD<DGGGBDFBFGHHFFHCGHG/G0GHBCGG.9;9F9;BCFFCGFGEFGFCF.0.
@M03495:530:000000000-LYBTV:1:1106:11947:2639 2:N:0:AACACCTG+CCCATGCG
ATATTTTGCCGTTGATAAACCAGCTAATCCTGAAAAAAAAATCAAAGCTAAAAACTACAATGCTAAGACCACGATGTGACTGCTATCAAAGTTAGATATATATGTAAATTATTCATCTGTCAAATCCTAGAATTATATCATACCTGCTCCAGCAATCACGACCTGTAATGGTTTAGTGGGTTGTTCACTGTTTCTGAAAAATGAAGATAGTTGTCTAGCTTCCAAATAGTTTATTGTGTTTTCTAGTGGAG
+
11AAAFF3111>EAGEF3G1FAGHCHGFG3F11A1A00EEAABGFFF0F1GH11AGHBGHHHGDGBG11F>FEEEF0FB2FE0@BDGHBHD@GHFBHBEHHHHFG>GGFHGHGEG2BFFG2F2FFGBGHHHGFHFHBB>GHHGCGF0FFCC1CCGGF1F</B/CFG1DGD1?FGFB<>0GGFGGFHBBGGDFGDHF0=0<CCFEGBGG:GCHHHH0CGFC00/C000;;;FFFGGGGG;BFBB0BB0C.09
@M03495:530:000000000-LYBTV:1:1106:17001:2668 2:N:0:AACACCTG+CCCATGCG
ATATTTTGCCGTTGATAAACCACCCTCCCTGTGGTCGTTATCTTGCTCCTTCTGTCGTCAACGAATTTACTAATTCCAAAGCTCACATGCTGACAGATCGGAAGAGCGTCGTGTAGGGAAAGAGTGTCGCATGGGGGGGCGAGATGGGCGGCGGGCGGGGGAGTCTGAAAAGCATCGTGAACAGCAATAGTGTGCGGTCGAGGGACTCGCCATGTCTGTCTGAGAGACGGGACGTGACGTCGGTAGTTGTA
+
CCBABFFFFFCAEGGGGGGGGGGGGHHGGGGHHHCGGGGHHHHHFHHGFFHHHHHHGGGHGHGGGHHDGGDHFHHHHHGHHGHHFHHHGEHHHHHHHHHHGGGG1FGE?EEEEGFGGFHHHHHHBF3FFEGG?AG//:------.//A.--99-----9----:////////.///;.:/.///9//////////.-:------.../.--../////:///////.9..-.--:;...;.--:.;///;/
@M03495:530:000000000-LYBTV:1:1106:14570:2680 2:N:0:AACACCTG+CCCATGCG
ATATTTTGCCGTTGATAAACCAGCTAATCCTGAAAAAAAAATCAAAGCTAAAAACTACAATGCTAAGACCACGATGTGACTGCTATCAAAGTTAGATATATATGTAAATTATTCATCTGTCAAATCCTAGAATTATATCATACCTGCTCCAGCAATCACGACCTGTAATGGTTTAGTGGGTTGTTCACTGTTTCTGAAAAATGAAGATAGTTGTCCAGCTTCCAAAAAGTTTATTGTGTTTTCTAGTGGAG
+
AAAABFFFFFB>EGFGGGGGGGHHHGHGHHHHGBGHHGGGGHHHHGHFHGHHHHGGGHHHHHHHHFHF3FGHGGHGHHHGHF3FFGFHHHHBFHHHHHHHHHHHBBHHHFHHHHHHHHHHHHHHFGHHHHHHHHHHHGHHHHFHHHAGHHGFHGFHGHHGDFGGHHHFFHHGFHHHFGFHGGGGHHGHHHHHDGHHHFHFFGGHDFGHHGCHHHC00CGG0C;C;CEED;CFFFFGGGFFGBFGF0;F.CA
@M03495:530:000000000-LYBTV:1:1106:16231:2780 2:N:0:AACACCTG+CCCATGCG
ATATTTTGCCGTTGATAAACCAGCTAATCCTGAAAAAAAAATCAAAGCTAAAAACTACAATGCTAAGACCACGATGTGACTGCTATCAAAGTTAGATATATATGTAAATTATTCATCTGTCAAATCCTAGAATTATATCATACCTGCTCCAGCAATCACGACCTGTAATGGTTTAGTGGGTTGTTCACTGTTTCTGAAAAATGAAGATAGTTGTCCAGCTTCCAAAAAGTTTATTGTGTTTTCTAGTGGAG
+
>AAABFF5FFD>ECCGGGGGGGGHHHHFGHGHHHHFHGEEEHFHFGFFHBGFHFGGHHHGGGHHHHHG3FGFFGEFF4DGEE3G@GGGHDHHHFGHFGDHHHHH4?FHGFGF4EFHGHEHGHHH4BGHHHHHHHGHHHHGHHFGHFHFHHHHFHGHB1GGCGGGHGHFHHH<FGFF1<0GFGGGEHHH0GDG=DGB<DFHGHF00<CGHE;CCGH0GHHHGE/C0;.EF0;;BFBBF0;9CFFGFGG0999
@M03495:530:000000000-LYBTV:1:1106:21263:2806 2:N:0:AACACCTG+CCCATGCG
ATATTTTGCCGTTGATAAACCAGCTAATCCTGAAAAAAAAATCAAAGCTAAAAACTACAATGCTAAGACCACGATGTGACTGCTATCAAAGTTAGATATATATGTAAATTATTCATCTGTCAAATCCTAGAATTATATCATACCTGCTCCAGCAATCACGACCTGTAATGGTTTAGTGGGTTGTTCACTGTTTCTGAAAAATGAAGATAGTTGTTCAGCTTCCAAAAAGTTTATTGTGTTTTCTAGTGGAG
+
>>>AAFFFFDDAAE1GGDFEGEGFHHH3B3DF1AB1GE//EBBBGD10GEGFHFCHGFHGGHGGHGFFGBFEGCHA0BFD@B0B1DBFBGFHHGDG22FGFFHGBGHGHHHHEHFHHHHHBDBFHB1G2GFDGHHFGGFDFGF0BFFCD11FF@0@CH1//</?FGBFGG1?FFGG<=GEAFC>CBD0=GHH0DGDHF0=.C000<CGBHC0GH.;CG0:0:C000CECB00CBFGGB9:;B0CFFB0;0.
@M03495:530:000000000-LYBTV:1:1106:10656:2878 2:N:0:AACACCTG+CCCATGCG
ATATTTTGCCGTTGATAAACCACACTTCTTGCCCTCCAAAGCTCACATGCTGACAGATCGGAAGAGCGTCGTGTAGGGAAAGAGTGTCGCATGGGGTGTAGGTCTCGGTGGTGGGGGTGGGGTTTAAATTAAAAATAAAGTAAGATGAGGGTAGATCTTGGAGGTAGGATGATGAGCGGCGTACATTAATAATCGGAACTCGCGATAGCTTATGATACGTATTATTTACGATAGACGTGGCGACGCAGGCG
+
ABABCFFFFFC2EFFGGGGGGGGHGHHHHHHHGGHHGHGHHHHHHHHHGHHHHFFGHHHHFEGFHHHGEFGEGGFHGGFHHHHHBFBFEGEG>FAA1>/3B3B44B?/////??/<>/////<>.11<1111=<10111=00=0<0000/../.000:0:00/..00.000000000-------.0000000009:..-00.----;90000000000.;0;0090000..9..00.9..---------.-
@M03495:530:000000000-LYBTV:1:1106:11431:2910 2:N:0:AACACCTG+CCCATGCG
ATATTTTGCCGTTGATAAACCAGCTAATCCTGAAAAAAAAATCAAAGCTAAAAACTACAATGCTAAGACCACGATGTGACTGCTATCAAAGTTAGATATATATGTAAATTATTCATCTGTCAAATCCTAGAATTATATCATACCTGCTCCAGCAATCACGACCTGTAATGGTTTAGTGGGTTGTTCACTGTTTCTGAAAAATGAAGATAGTTGTCCAGCTTCCAAAAAGTTTATTGTGTTTTCTAGTGGAG
+
BAAAAFFFFFB2EEGGGGFBG4AFGFHHFGEGBEFG2FAE0FGCGFHHGFFD3G1AGGFHHFBHGDGFGHFHEFHGEFHHGGFFGFHHGHHHHGGHFBGHFHHHFHGHFFHHHH44FFHHFHDGE3GFFFGHHG4DFBDFDDF2FHHHDGGB2G2FGHHGGG@AGH1FGFG?GCGGFDHHGFGCGGHGFGFH0=DGBG<DGHHHFC0:C;00G:;CGG/CGH:0C0..CFBFBFGGF;9CFFFGFFFBFBE
@M03495:530:000000000-LYBTV:1:1106:22197:2936 2:N:0:AACACCTG+CCCATGCG
ATATTTTGCCGTTGATAAACCAGCTAATCCTGAAAAAAAAATCAAAGCTAAAAACTACAATGCTAAGACCACGATGTGACTGCTATCAAAGTTAGATATATATGTAAATTATTCATCTGTCAAATCCTAGAATTATATCATACCTGCTCCAGCAATCACGACCTGTAATGGTTTAGTGGGTTGTTCACTGTTTCTGAAAAATGAAGATAGTTGTCCAGCTTCCAAAAAGTTTATTGTGTTTTCTAGTGGAG
+
AAABBFFFFDA2AEGGGFGFGGHGHHHAB5FFFGFHHGEGFHHHHFHEHHHHHFEFHHHFFHHDFDGF3GHHGGHGHHHHGEGF@GFHH3EEGFHHHHFHHHHGBFGHBFHFHHGHHHHHGHGH4BCGHHHHEFGHFHFFHHGCBGCGHFGGFCFHHHFGGCDGFHFBGFFGGH1F1>CGDFCDGHHBGHDG0=DHHGDGCGHGHGFFGHHHGHH:CC/CCGCG00:9;90BFFGGGG/;C/;90C9BFGE
@M03495:530:000000000-LYBTV:1:1106:14324:2940 2:N:0:AACACCTG+CCCATGCG
ATATTTTGCCGATGATAAACCACCCTCCCTGTGGTCGTTATCTTGCTCCTTCTGTCGTCAACGAATTTACTAATTCCAAAGCTCACATGCTGACAGATCGGAAGTGCGTCGTGTAGGGAAAGAGAGTCGCAAGGTTTGATGGTATAGCAGGTAATCATGGCGTTAACATAATAAAAAGAAATATGCGTTAGGTTTGGATAGTTGTGTCATTAGTTGGATTTATTTTGAATCATTGAGGGTTTCTCACTGAA
+
AA11A3DB1DD1AEFGGAFGGGCFEHAG00AGBCAFEEFCGDHHHGF1AGFGH1D2FFGHGH?AF/A22BDGDEFDDGGH>0@F111@11GF1BEF0FCF///?11BE/>>>?/BFDF0B/B0BB?BBCC////11@/12@112?111?1?01111111?0><-<FH11=<0=0<0D<.C/0=0<=C..;CF00;;;/0:=;0BCBBFBFEFF00;/009;0000;B.0;00;0009/.9--;///9/;//
@M03495:530:000000000-LYBTV:1:1106:20629:2951 2:N:0:AACACCTG+CCCATGCG
ATATTTTGCCGTTGATAAACCAGAACCATCCAAAGCTCACATGCTGACAGATCGGAAGAGCGTCGTGTAGGGAAAGAGTGTCGCATGGGGTGGAGGTATTGGGGGTGGGCGGTGTAGGATAAGAAAAAAAATAAGTAGACGTTGGCGAGTGCGTCATGGAGTAGATGTGATAGGGTTACTTGTGTTGGACTCTCTTCATGTGTGCTGGGCGTGTCAGTGGGCTATGATGCTCCTTAAGCGCACGTACCGCC
+
AABCCFFFFFB>EFGGGGGGGGHHHHHFFHHHHHHHHHHHHHHHHHHHHHGHHHGGGGHGHGEGEAEBBDGGHHHHHGFGBFEH>?1B1E>///?//3B44?////////////.<11111111=<0<---.:0000000..;../----.0-.:..0;0//=0000900000/./..////;/9/..////:///://///;.////..---;9///;/.././://///9///////-----9/9..--
@M03495:530:000000000-LYBTV:1:1106:18820:3026 2:N:0:AACACCTG+CCCATGCG
ATATTTTGCCGTTGATAAACCAGCTAATCCTGAAAAAAAATTAAAGCTTAAAACTAAAAAGCTTAGAACACGATGTGAATGCTATCAAAGTTAGATATATATGTTAATTATTTATCTGTCAAATCCTAGAATTATATCATACCTGCTCCCGCAATCACGACCTGTAATGGTTTAGTGGGTTGTTCACTGTTTCTGAAAAATGAAGATAGTTGTCCAGCTTCCAAAAAGTTTATTGTGGTTTATAGTGGAGG
+
@BBBBFFFFFD>EEGGGGGGGGHGHHHHHHHF5FGHHGGA233BF5535BGFGBB533F31135B3A5B32101??5D54@B44434BBB4B4434B444B4444BF4GF4F4444?44??EGD3?BF4BG4F44?44B443B4F023B////>?222//<>/0?111<F1DG111=FE>F-.>110000=<00=DDDDGCB<=;00000;C00;0//:00;;CGE??0;C9FB099.;.9/90009ABAD
@M03495:530:000000000-LYBTV:1:1106:15036:3035 2:N:0:AACACCTG+CCCATGCG
ATATTTTGCGTTGATAAACCAGTCACAACCACTTCTTGCCCTCCAAAGCTCACATGCTGACAGATCGGAAGAGCGTCGTGTAGGGAAAGAGTGTCGCATGGGGGGTTGAGGACGGTGGCGGGTGGGGAATGAAAGTAGAATAGGAATTCGGTACGTTTGTGATTTACGGCGTCAGTGCCATCCTGAGATTGACAATCAACATAACACACAGTAACATCTACAGACATAAGACGCTGATAGCCGGGCGCTAA
+
BBCCCFFFFCCCGGGGGGGGGGHHHHHGEGFFHHHHHHHHHHHGFFHFFHHGEHHHHHHHHHHHHHHEGGGHGHGGGGGGHHHHFBGGFBHBEBFFHGG/0?F/A---/0/0.;:;:..-9--9-;@.:/0090000000000000900......///.//900900..--9-..000:000.000/0090000;:000/0/00900..:.;0000;00000:0;/000900.-...00009;-------.
@M03495:530:000000000-LYBTV:1:1106:22430:3087 2:N:0:AACACCTG+CCCATGCG
ATATTTTGCCGTTGATAAACCAAAGCTCACATGCTGACAGATCGGAAGAGCGTCGTGTAGGGAAAGAGCGTCGCATGGGGTGTGGGGGTGGGGGGTGGGTGGGGGCGGGGTATAAAAATGTGCAGAAGCTAGTACCAGGTCGCGGCACCATGCATCGCACCTGGGTGTAGTAGCTCACTTGTCAAGTTGCACTATCTGACTCTCTCTGTGCGGCGCCATCAGGGGCGCATGCAGATACTTCTGTCAGTCTT
+
AABBBFFFFFD>EFGGGGGGGFHHHHGGCGGHHHHHHHGGHHGHGGGGGGFFEEEEEHHHHGFHHHFH2>?BEEEG>1G?1>/1/////////>-----.9----------./////:.//://;//////;///9//.9/--;----..9/////.;.--//..;.-//9////9/;///;/////9//:////////////////B///.-;---..////.-----;.9//:;//////99;//9/;/
@M03495:530:000000000-LYBTV:1:1106:14246:3116 2:N:0:AACACCTG+CCCATGCG
ATATTTTGCCGTTGATAAACCAGTCAGGAGTCCAAAGCTCACAGCTGACAGATCGGAAGAGCGTCGTGTAGGGAAAGAGTGTCGCATGGGGTGTAGGGCTGGGGGGTGGGGGGGGGATGGAAATTAAAGTAAGATGTGTAAAACAGGTTGAGCGGGTCGACAGGTATGCGAAGTATAGCGACACACTGCTAGTGTCACGTCGCGTTACGGTCAGCAGCGAATCAGTGACGGATAGGTGATCGTGTGGGTCG
+
ABBBCFFFFFCAGGGGGFGGGGHGHHHFHFHHHHHHHHHHHHHHHHHHHHHHHHHGGGGHHGGAEGEEGGGGGHHHHFHBFFGEF?F1BGF1//333/20/?//<@-----:-9---:..//////::/9////;/9///////./.;///;/--------.-./////..--./:///-----/.9///////;//;...-----..../../;/./----.//;///.-.../////;/./....../-
@M03495:530:000000000-LYBTV:1:1106:18186:3117 2:N:0:AACACCTG+CCCATGCG
ATATTTTGCCGTTGATAAACCAAAGCTCACATGCTGACAGATCGGAAGAGCGTCGTGTAGGGAAAGAGTGTCGCATGGGGGGGAGGTCTCGGGGGGGGGGGGGGGATGAAAAAAGAAAAAGAAAAAGAAAGAAATTGAGTCTGGGGTCGTGGATATAAGTGAGATATCATGTGTGTATGAACGCAGAGATCACGGGTGGAATTGATCACGTAGAGATGGGGTGGATGGAGTGGGTGGATCTGTGTGCAACG
+
CCCCDFFFFFCBGGGGGGGGGGHHHHHHHHHHHHHHHHHHHHHHGGGGGGHGEGFEGHHHGGHHHHHHFGDGEHGG>GGG/>--<-.:11<9--<------99-<-..0111.-..<//<...//..../0/./11110<111//-..<-...01111<111011111111111..1<1111..---.<100/..----.0:001111/../..111<0...--90<9/:0.<...9.000111<.1110-
@M03495:530:000000000-LYBTV:1:1106:10015:3140 2:N:0:AACACCTG+CCCATGCG
ATATTTTGCCGTTGATAAACCAGCTAATCCTGAAAAAAAAATCAAAGCTAAAAACTACAATGCTAAGACCACGATGTGACTGCTATCAAAGTTAGATATATATGTAAATTATTCATCTGTCAAATCCTAGAATTATATCATACCTGCTCCAGCAATCACGACCTGTAATGGTTTAGTGGGTTGTTCACTGTTTCTGAAAAATGAAGATAGTTGTCCAGCTTCCAAAAAGTTTATTGTGTTTTCTAGTGGAG
+
BBBBBFFFFFDAEGGGGGFGGGHHGFHHCHHFFBGHHGEEGHHHHHG2FFGHBBEGHHHHHHEBG5F33GGHGGHGHHGFGGBGGHHHHHEGHHFEGHHHHHHHBFHHFHHHHHHHHHGGHHHHFFHHHHHHHHHHFHHHHHBCFHCHHHHHHGCGHFHFDCGDHG1<FHF?GGHH=FGHGGGDHHEHHHHHFGHHEHEFHHHHHBGBGHFHFHF0CGG0C:/00;.9ABFGBB0CFF;BFFFGFGCGE0C
@M03495:530:000000000-LYBTV:1:1106:21410:3154 2:N:0:AACACCTG+CCCATGCG
ATATTTTGCCGTTGATAAACCAGGACTCAGGCTGGACCAAAGCTCACATGCTGACAGATCGGAAGAGCGTCGTGTAGGGAAAGAGTGTCGCATGGGGGGTAGATAGGGTCGGGTGGCGGGGGGTTAAAAAATAAAGATGATTTAAATATGATCAATCTAGTCAGTGATGTAGCATGTATATTTTTTTCATTACGTGTCATCTAGTTGACAGATCGATGTGATGTCGGTCTATAAACTACCATAGTTTTACG
+
?AABBFFBFFCAGGGGGGGGGGHGHHHHHHHHHHGHHHHHHHHHHHHHHHHHHHHHHFHHHGGGGHHFEGGGGGGHHHGHHHHHFBBBBEHGG1GA//@<..0:00/.//-;-.--.----;-9-9////-.9////////////;9//////////;/////////;//////;/9/B/9//;/--;99/:/;://////9;//;////////;.;/;:9//;/.--..//////////////::////.
@M03495:530:000000000-LYBTV:1:1106:13917:3181 2:N:0:AACACCTG+CCCATGCG
ATATTTTGCCGTTGATAAACCAGCTAATCCTGAAAAAAAAATCAAAGCTAAAAACTACAATGCTAAGACCACGATGTGACTGCTATCAAAGTTAGATATATATGTAAATTATTCATCTGTCAAATCCTAGAATTATATCATACCTGCTCCAGCAATCACGACCTGTAATGGTTTAGTGGGTTGTTCACTGTTTCTGAAAAATGAAGATAGTTGTCCAGCTTCCAAAAAGTTTATTGTGTTTTCTAGTGGAG
+
>AAABDFBFFDAFFGGGFGGGGHHHHGFHCGFBGFGHGGGGHFHHHH2GFHEEGGHHHHHFHHHHHHH3GGHFGHGFGHHBF3GFHHHFGHBGHHHHHHHHHHFBGHFBDGHHHHHHHHHHHHH?FCFHHHHHFGHHHGHHHGHHHHHHHHHHHGHGHHGDCGGFGF1FGB?FGHH>FAEEGGGHHHGHHHHHFHHHGHHHGFFFFGHHHFHHHCCGHHF0CCG0CGED09BFBBFFFBFFGFFFGCGF0.
@M03495:530:000000000-LYBTV:1:1106:20380:3185 2:N:0:AACACCTG+CCCATGCG
ATATTTTGCCGTTGATAAACCAGCTAATCCTGAAAAAAAAATCAAAGCTAAAAACTACAATGCTAAGACCACGATGTGACTGCTATCAAAGTTAGATATATATGTAAATTATTCATCTGTCAAATCCTAGAATTATATCATACCTGCTCCAGCAATCACGACCTGTAATGGTTTAGTGGGTTGTTCACTGTTTCTGAAAAATGAAGATAGTTGTCCAGCTTCCAAAAAGTTTATTGTGTTTTCTAGTGGAG
+
>AA@AFF3FD>>AEGGGFDGGCGHGFFFFFGHB1BGG0ECEHBFGHFGHHHHBFAGEHHHHHHHHHHGHHHHGGHGHFHBFH0F@@GH2FHGHHGHHFFFHHHHBFGHGBHHFHFHHHHHGHFHHGHFHFFHHHHHHGHGHHF0GGFFFHFGGFCFHHHGF<CGBGFBGHH1GHHH=FACCFCGHHHHFHHHGFHHHGGG.GFHFHEHHHHFHH::C/:C0C:C0:CAA0C0CFFFGFFFBFGFBFFGGEE
@M03495:530:000000000-LYBTV:1:1106:17998:3189 2:N:0:AACACCTG+CCCATGCG
ATATTTTGCCGTTGATAAACCAGCTAATCCTGAAAAAAAAATCAAAGCTAAAAACTACAATGCTAAGACCACGATGTGACTGCTATCAAAGTTAGATATATATGTAAATTATTCATCTGTCAAATCCTAGAATTATATCATACCTGCTCCAGCAATCACGACCTGTAATGGTTTAGTGGGTTGTTCACTGTTTCTGAAAAATGAAGATAGTTGTCCAGCTTCCAAAAAGTTTATTGTGTTTTCTAGTGGAG
+
AABBBFFFFFB2EEGGGGGGGGHHHHFHGGGGBFHHFEFECHHHHHHHHHHGHF1AG3GBDFHFHGFHFGHFGGHGHHHBBDFFHFHHGHHHHHHHGGGGHHFHFFHHHHHHHHHHHHHHFHFHBFGGHHHHGHHHFHHHHFFFHFFHDGHCBC<GHGHGGCGGHHFHDFHFGHHD11<GDCCDEDGHHHGG0DDGGHFFHHH0GH0CGG0CGGHFGGGGGHHF00:CAFGFGFFB9;9;FB0;0BBBFFF
@M03495:530:000000000-LYBTV:1:1106:15103:3195 2:N:0:AACACCTG+CCCATGCG
ATATTTTGCCGTTGATAAACCAGCTAATCCTGAAAAAAAAATCAAAGCTAAAAACTACAATGCTAAGACCACGATGTGACTGCTATCAAAGTTAGATATATATGTAAATTATTCATCTGTCAAATCCTAGAATTATATCATACCTGCTCCAGCAATCACGACCTGTAATGGTTTAGTGGGTTGTTCACTGTTTCTGAAAAATGAAGATAGTTGTCCAGCTTCCAAAAAGTTTATTGTGTTTTCTAGTGGAG
+
AABBBFFFFFB>FGGGGGGGGGHHHHHHHHHHGHHGHGGGGHHHHHHFHHHHHHGHHGGHGFHHHHHHGHHHGGHGFHGHHHFGGGFHHHHDGHBHHFHHHHHHGGHHHHHHFHHHHGHHGHHHHHHHHHGHHGHHGGGHHHHFFHHFHGFHGGFHHFHG?@GGHGHHHHHFFGHHDGFHFACEHFGHGHHFFFHHHFFGFHHHD0CGFFHHBCCBCH/BFHHFE0.EFFFFGBFFGE;CFF0F0FBF?BE
@M03495:530:000000000-LYBTV:1:1106:10894:3246 2:N:0:AACACCTG+CCCATGCG
ATATTTTGCCGTTGATAAACCAAAGCTCACATGCTGACAGATCGGAAGAGCGTCGTGTAGGGAAAGAGAGTCGCATGGGGTGGACAGCTGGGTGGGGGGCGGGGCATGAACAAAACAAAAAAAGAAAAGGAGAACAGTCGTCGTCATCTGTTCTCGAACCGAACAGGATATAACGCAAGTAGCTGGCTACACTCTAGCGATGACTCAGTAAGTGTCGTGACACGCACGAACACGCGACTGTCGCACAGAGC
+
BBABBFFFFFB>EGGGGFGGGGHHFHHGFHHGFHHHFGGHHHHHEEGDGFGEEEEEEGHHGFFGHHHE2B3BEEEEEGE?1>/1331?33?>3/>///--------..////.9.......-:...;.9.9...9/;//...-;...9///////./..-----9/..//////:-9--:://:/.../././//://--..;9////////////.:././/.----..:-..-----.;;9.---.:9/
@M03495:530:000000000-LYBTV:1:1106:19654:3256 2:N:0:AACACCTG+CCCATGCG
ATATTTTCCGTTGATAAACCACCCTCCCTGTGGTCGTTATCTTGCTCCTTCTGTCGTCAACACTAATTCCAAAGCTCACATGCTGACAGATCGGAAGAGCGTCGTGTAGGGAAAGAGTGTCGCATGGGGTGTAGATATGGGGGGTGGCCGGGGCATTAGAAGAAAATACGGAGACGATGGAGAGATGCATCACGATGTCAGTAGTTGTGCGGGTGTGTGTGGATGATAGCATGATGCTCGAGATGTCAGGA
+
ABBAAFFFFBCFEGGGGGGGGCGGFHGGHFHHHHHEFFFGHHHHHHGHHHHHGHDEFEGGHHGHGFHHHHHHHGHHHHHHHGGHGEGHHHHHHGGGGHFHGGGG>E?FFGFHGGGHHFEBGEHF//0/AB//2@22@222@?>--9-..9--9--./9///////.///....-:.-.../;9..//9/////.....://///;///.9.--9--.;....:/9//////////9/99.;.;.;///9./
@M03495:530:000000000-LYBTV:1:1106:8689:3261 2:N:0:AACACCTG+CCCATGCG
ATATTTTGCCGTTGATAAACCAGCTAATCCTGAAAAAAAAATCAAAGCTAAAAACTACAATGCTAAGACCACGATGTGACTGCTATCAAAGTTAGATATATATGTAAATTATTCATCTGTCAAATCCTAGAATTATATCATACCTGCTCCAGCAATCACGACCTGTAATGGTTTAGTGGGTTGTTCACTGTTTCTGAAAAATGAAGATAGTTGTCCAGCTTCAAAAAAGTTTATTGTGTTTTCTAGTGGAG
+
BCBCCFF5FFDAEGGGGGGGGGHHGHGHGFHHFHHHHGGGGHGFHFGFGHFHHDEFHHHHFFHFH5G3B2FGGGHGHHHHBE3G4GEGGGHHFHHHGHGHHHHHFHHHHHHHEGHHFHHHEHHHFGGHHHGHHHGHGHHFHHHHHHFHFHHHGHHHHFFF?DGGHHHGHHG??G?D>FFHFGGEHHHHFHGGFFFHGF0=<GHH0CGGGHHBGHFGHHHGGG00;C.AFFFGGFFFFF:BFFFFGFBB?0.
@M03495:530:000000000-LYBTV:1:1106:11807:3300 2:N:0:AACACCTG+CCCATGCG
ATATTTTGCCGTTGATAAACCAGCTAATCCTGAAAAAAAAATCAAAGCTAAAAACTACAATGCTAAGACCACGATGTGACTGCTATCAAAGTTAGATATATATGTAAATTATTCATCTGTCAAATCCTAGAATTATATCATACCTGCTCCAGCAATCACGACCTGTAATGGTTTAGTGGGTTGTTCACTGTTTCTGAAAAATGAAGATAGTTGTCCAGCTTCCAAAAAGTTTATTGTGTTTTCTAGTGGAG
+
?AAAAFFBD@A2EEEGGGFGGGHHHHCDAFGHGHFHGEEE0GFGHFFBGFGHBEGFGFHHGHGEG5E@GGGHGGHGFFFHGHEHGHHHBGHGHHHHHHHHHHHHHFHHEGHHHHFGHHHHEHHF4BBDFHHHHHFHFHHHHHHGGHCGFFEFGGFHFCGFCDGGHH<<GHGDGHC1>FFHDGGDHHHHHHGD=0<DGHBHGFDHHHGHHHGHHGCCGHFBG0/:G0C.;9FFFFFBGF::B9CFBF0;FF?
@M03495:530:000000000-LYBTV:1:1106:17423:3313 2:N:0:AACACCTG+CCCATGCG
ATATTTTGCCGTTGATAAACCACCCTCCCTGTGGTCGTTATCTTGCTCCTTCTGTCGTCAACGAATTTACTAATTCCAAAGCTCACATGCTGACAGATCGGAAGAGCGTCGTGTAGGGAAAGAGTGTCGCATGGGGGGTTGGGATGGGCGGTGGGTGGGGGATGAAAGCAGGATGTGTGGAGAAGTGATGTAGACTGCTAGTTGCTATTCATACTATATGGCAGCGTTATTCATTCTTGTCCGACACAACG
+
CCCCCFFFFFCAGGGGGFGGGGGGGHHEGGHHFHHHGGGHHHGHFFHFGHHHGHHHGGGHGHFGFHHHFGHHHHHHHGHHHFHHGFGHHHGHEGFHGFHHGGGC1FF@EEEEE/FFGGHHHEGHFGBGAEDG/GC</:---9-./;.9.9---.-9:-:---..;///://..//;//../././///;//////9/////;/;///////;////;////.9..-;..:/9////://B/;:.---/..-
@M03495:530:000000000-LYBTV:1:1106:12955:3315 2:N:0:AACACCTG+CCCATGCG
ATATTTTGCCGTTATAAACCAGCTAATCCTGAAAAAAAAATCAAAGCTAAAAACTACAATGCTAAGACCACGATGTGACTGCTATCAAAGTTAGATATATATGTAAATTATTCATCTGTCAAATCCTAGAATTATATCATACCTGCTCCAGCAATCACGACCTGTAATGGTTTAGTGGGTTGTTCACTGTTTCTGAAAAATGAAGATAGTTGTCCAGCTTCCAAAAAGTTTATTGTGTTTTCTAGTGGAGG
+
3AAABFFFFFBBGGGGGGGGGGHHHHHGHHHHHHHHGGGGHHHGHBFHFHHHHGHHHHHHHHHHHHHHHHHGGHGCFHHBGFHHGHHHFFGGHGHHHHHHHHHGHHHHHHHHHHFHHHHGHHHHFGHHHHHHHHHHHHHHHHFHHGHFHHHHHHHHHHGEGGGHFHFGHH?GHHHDGHHGFGGCHGHGGHHHHFFFHHHHHHGFHCGHH;GHGHHGFHHHGHBGGHEEBFF0FGFFFGGGGGC09BFE0ED
@M03495:530:000000000-LYBTV:1:1106:10016:3341 2:N:0:AACACCTG+CCCATGCG
ATATTTTGCCGTTGATAAACCACCCTCCCTGTGGTCGTTATCTTGCTCCTTCTGTCGTCAACGAATTTACTAATTCCAAAGCTCACATGCTGACAGATCGGAAGAGCGTCGTGTAGGGAAAGAGTGTCGCATGGGGTGTAGGGGACGGCGGGGGCGGTGTGCTGAGTGCAAAGAGGACAGAACGACTGCCAGTAGTTGTGTTGATAGCGACATCGTCTGTATACGTTACATTTGGATGTGGTGAGGTTGCT
+
CCCCCFFFFFCAGGGGGGGGGGGGGHHDEGHHHHHHGGGHGHFHFHHHHHHHHHHHGGGHGHGGGHHHGGHHHHHHHHHHHHHHFFHHHHHHHHHHGHHGFDGGHHHFEFGGGHHHHFHHHHGH3D3DCEDF/GGDA<>211/////-->---;-;@--9.0090.00000;///..././0/..-..//000090000.//.0;000---::0....:09000.09/.09000000000;9.0..///.0
@M03495:530:000000000-LYBTV:1:1106:18605:3355 2:N:0:AACACCTG+CCCATGCG
ATATTTTGCCGTTGATAAACCAGCTAATCCTGAAAAAAAAATCAAAGCTAAAAACTACAATGCTAAGACCACGATGTGACTGCTATCAAAGTTAGATATATATGTAAATTATTCATCTGTCAAATCCTAGAATTATATCATACCTGCTCCAGCAATCACGACCTGTAATGGTTTAGTGGGTTGTTCACTGTTTCTGAAAAATGAAGATAGTTGTCCAGCTTCCAAAAAGTTTATTGTGTTTTCTAGTGGAG
+
AABBCFFFFFCBGGGGGGGGGGHHHHHHHHHGFHHHHGGGGHHHHGHFHHHHHHGHHHHHHHHHHHHHHHHHGGHGHHHFHHHFGHHHGHFDGHHHHHHHHHHHGHHHHHHHFHHHHGHHHHHHHGGFHHHHGHHHHHHHHHHHHHHGBCHFHHHHHFHGFGGGHHHHHHHHHHHD>FHHGGGFHHGHHGDGDGGHGFHGHHHGGF;GHHHFHHHGBHHC;GGHHFGGGGGFGGEFFF:FFEF0BBCF?CE
@M03495:530:000000000-LYBTV:1:1106:13718:3416 2:N:0:AACACCTG+CCCATGCG
ATATTTTGCCGTTGATAAACCACCCTCCCTGTGGTCGTTATCTTGCTCCTTCTGTCGTCAACGAATTTACTAATTCCAAAGCTCACATGCTGACAGATCGGAAGAGCGTCGTGTAGGGAAAGAGTGTCGCATGGGGGGGAGTTCTCGGGGGTCGGTGCGGGCTTAGTACTTAAACTGACGTGAGACTGAGATGAGTAATGCTGGATCGAGATGAGGTGTTAGTTGTAGCGAGCATCCTAGAACTCTGCGTA
+
BC@ABFFFFFCAEGGGGGGGGGGGGEHEGHHHFHHHGGFFHGHHHHHHFHHHHHHHGGGHGHGGGHHHHHFHHHHHHHHHHHHHGHGGHHHFFHHFHHH1FGGGHHGGFGGGDHHFHFFHEAGH3DBFGGGD<0/?/--9:.////.;--9;.--9.------.//9/////;//9///....;/:://////9///////;//.//9..9.////;.;.9//9/;/;/9@---//9;//////////-..
@M03495:530:000000000-LYBTV:1:1106:18055:3445 2:N:0:AACACCTG+CCCATGCG
ATATTTTGCCGTTGATAAACCAGGACTCAGGCTGGACCAAAGCTCACATGCTGACAGATCGGAAGAGCGTCGTGTAGGGAAAGAGTGTCGCATGGGCAGTGTGGTACGGGGGTGGGCGGTCAGTGAGAATGCAAAAGCGCGGGGAAGAGTACTGGCTATCGGTCGGACAAGAGGAGCAGGGTTAGTAAATGATCCAATTCTCCTCATGTCTCCAACCCAGGCTTCATCCTCGTGGCACTGCACGCACACAC
+
AAABBFFBFFB2EEGGGGGGGEFDHDH4FHFFFFEFHHG2GHFHHHHGHHHHG5FGGHHFHG?1EBCCEGFE>EHFHHGFGEGHE4B4@11/11?102?3343/24B?//<///////<--./00=D0000<<0=//..-----9.;../////9..//;9-:.-----......9../.;;.../9;/////9///9////;/./9////////9;;E..9././/////;..99././///.----...
@M03495:530:000000000-LYBTV:1:1106:15841:3460 2:N:0:AACACCTG+CCCATGCG
CTATTTTGCCGTTGATAAACCAGCTAATCCTGAAAAAAAAATCAAAGCTAAAAACTACAATGCTAAGACCACGATGTGACTGCTATCAAAGTTAGATATATATGTAAATTATTCATCTGTCAAATCCTAGAATTATATCATACCTGCTCCAGCAATCACGACCTGTAATGGTTTAGTGGGTTGTTCACTGTTTCTGAAAAATGAAGATAGTTGTCCAGCTTCCAAAAAGTTTATTGTGTTTTCTAGTGGAG
+
3>AABFFFFFAAEGGGGGGGGGHHHHHHFHHHGHHHHGCGGHHHHHHGHHHHHHGHHHHHHGHHHFHHHHHHGGHGHHHHFGGHGHHHFGHFGHFHHHHHHHHHFGHHHHHHHHHHHHGHHHHHFGHHHHHHHHHHHHHHHHGHFHFHHHFGHHHHFHHGGGGGHGFGGHHFHHHH=GFHFGGFHHGGHHDD<DGHHHHGHHHFGHHHGHHFHHHGHHGF0:;GGHHEABFGGGGFGF;FFFFFFFFGE0.
@M03495:530:000000000-LYBTV:1:1106:15971:3460 2:N:0:AACACCTG+CCCATGCG
ATATTTTGCTGTTGATAAACCACCCTCCCTGTGGTCGTTATCTTGCTCCTTCTGCGTCACGAATTACTAATTCCAAAGCTCACATGCTGACAGATCGGAAGAGCGTCGTGTAGGGAAAGAGTGTAGCATGGGGCGCATATCGGGGCTACGGCCCGGCAGCAAGCTTAAACAACTAAGACAAGTCAAGAGAACGCAACTCATCAGTCCGCGTAATGACAGTCGTCGGTACGTGTGCATACGACAGATGGGCG
+
BBBABFF5D5DFGGGGGFGGBAFFFFHGFHEABFHGEGACGBHFBGH5GFDGHHHEGGGGCGEAE5D5BGHHDHBBGHGB3BGGFFHHE4BGGHEHHCE1?GG?/E>E>?GHBFAFCC0F?B3443BBF1B///<////11//<---00..<---:---..//.90;0000..9/0/09//.;0;00;.///..---//////////.-;-9.:///////...---...;././//9/...;-////..-
@M03495:530:000000000-LYBTV:1:1106:17576:3479 2:N:0:AACACCTG+CCCATGCG
ATATTTTGCCGTTGATAAACCAAAGCTCACATGCTGACAGATCGGAAGAGCGTCGTGTAGGGAAAGAGTGTCGCATGGGGTGGACGTATTGGCGGGGGGCAGGTCTTGGCATTACAAAAAAGTATAAATTATACTGTGCTCGGTAGTGGGTATGAGTTATTGTCTGTAGCTATTCGTCTAGTACTCTACATGTCATACGCCTGTACCCATTCATACAGAGTGGTATTGCAATTATTTTCAGTCGTTGAACA
+
AAABCFFFFFBAGGGGGGGGGGHHHGHGFHHHHHHHHHGFHHHGGFGG2BFEEEEGGHHEHGFHHFHG5BBDEEEG1B1E1//13/11B3433>>///---;-.///////////;//..;.:9B///////////;////9-9../9..9//////;/9/////;9///;/////9...9/;/:/:B////;/://9.9-.9;//////////://::/;/./:///////;/9//;/////.9.9.//9
@M03495:530:000000000-LYBTV:1:1106:12327:3525 2:N:0:AACACCTG+CCCATGCG
ATATTTTGCCGATGATAAACCACCCTCCCTGTGGTCGTTATCTTGCTCCTTCTGTCGTCAACGAATTTACTAATTCCAAAGCTCACATGCTGACAGATCGGAAGAGCGTCGTGTAGGGAAAGAGTGTCGCATTTGGTGTGGAGACTGGGGGGAGACGGGGCAATCATGTGTGTAATTTTTATAGGAAAACTACGCAAAACTCAACAACTTGCCTGCAACAGGATCTAATGTTAAACACACTTATAGTGAAA
+
AA1AA3D311>1A11AB31FG0FFFHHA0A1F10FAFE/AFGCH2FG1BFHF11DFAA/FEFGECFA2GDGGHHHFFDBD0C1FEFHFHFH11B1EGF@/>E/?GF0>/??EEHFEGCGFEFFH1B1BCG/?/221</F//1/1?11////------------;//////9--/9/////9;/;B/99B////----;--////-/:-/9/9/99A-//----9////////////;9--///;F//////
@M03495:530:000000000-LYBTV:1:1106:21469:3530 2:N:0:AACACCTG+CCCATGCG
ATATTTTCCGTTGATAAACCAGAGGACTCAGGCTGGACCAAAGCTCACATGCTGACAGATCGGAAGAGCGTCGTGTAGGGAAAGAGTGTCGCATGGGGTGGAGGGGGGGGTGGTGGGGGTGGCGCGGAAGAAGACAAGAGGAGAGCAGGGCCAGATGGAGCAGCGAGATGAAGGTCAACGAGGTCGAGACTGCACGCTGAAAGCCGCGTCAGATGATCGTGACGTACTATCGCTGGGTACCCAGAGACGAC
+
BBBBBFFFFBFCEGGGGGGGGGGHGHGHFFGFHHHGHHHHHGHGHFHHGGHHHHEFFHHHHHGAFGFE2EEEF>EFGGHGFHHFBFFGBBE?@E111?////?////--;-;B...--9---.-.----..//;//...;.....;;/.-9..9.////9.9/.----.//////////;:.-;.---../////.9.9.////.-----..//////...;......///..:.-.//////...9;.--
@M03495:530:000000000-LYBTV:1:1106:17835:3556 2:N:0:AACACCTG+CCCATGCG
ATATTTTGCCGTTGATAAACCAGAGGACTCAGGCTGGACCAAAGCTCACATGCTGACAGATCGGAAGAGCGTCGTGTAGGGAAAGAGTGTCGCATGGGGTGTAGATGTAGGGGGCCGGCGGGGGATTAATTGAGAATAGTATGAGGTATACCTCATGTTGACTATCTAAGCGTTGTGGAGTCTCGTCATAGGAGCTCGTTCAGGAGAGATTGATCACTCGTACAAATAGTGTTAGATTCGTGTCTGATTAG
+
BCBBCFFFFFD>EGGGGGGGGGHHHGHHEGGHFHHGGHHHHHHHEHFFHHHHHHHHHHHHHHEEGEG11FEEECEEHHGFGFHGG3GED4BEGCG?HAF>>/3B444?4B3/<///>///<----:/;000;;0A0000000000//00009/////////////9/:///-.9;;.././///:....///:/../.-..////....//9/////:/..;.:///9///////////.9.9;9//////
@M03495:530:000000000-LYBTV:1:1106:18821:3556 2:N:0:AACACCTG+CCCATGCG
ATATTTTGCCGTTGATAAACCACCCTCCCTGTGGTCGTTATCTTGCTCCTTCTGTCGTCAACGAATTTACTAATTCCAAAGCTCACATGCTGACAGATCGGAAGAGCGTCGTGTAGGGAAAGAGTGTCGCATGGGGTGGAGGGGGCGGTGGGGGGGGGGGGATGAAGGAAGAACATGATAGCGTATGACTGTGAGTCCGGGTGACGCACTGATGATTCTGCTTAGTTGGTTGGGTCAGCACTGGATCGGAG
+
AABBCFFFFFCAGGGGGGGGGGGGGHHFGHHHHHHHGGGHHHHHHHHHHHHHHHHHGGGHGHGGGHHHGHHHHHHHHHHHHHHHHHHHHHHHHHHHHHHGGGGGFGFEEGGGGHGHHGHHHHHHDBDFFHCG?GHA/>//////-----;.---:-;-----..00;0.;..9//:0909B0-.../0000;000;00.--.-.0..---9000000000000000000;9.:-./;/;0.0///09...-
@M03495:530:000000000-LYBTV:1:1106:15068:3561 2:N:0:AACACCTG+CCCATGCG
ATATTTTGCCGTTGATAAACCAGCTAATCCTGAAAAAAAAATCAAAGCTAAAAACTACAATGCTAAGACCACGATGTGACTGCTATCAAAGTTAGATATATATGTAAATTATTCATCTGTCAAATCCTAGAATTATATCATACCTGCTCCAGCAATCACGACCTGTAATGGTTTAGTGGGTTGTTCACTGTTTCTGAAAAATGAAGATAGTTGTCCAGCTTCCAAAAAGTTTATTGTGTTTTCTAGTGGAG
+
?AAABFFBFDBAGGGGGGGGGGHHHHHHFHHHFGHHHGGGGHHHHHEBGFHHHHGHHHHHHHHFHHHHHHHHGGHG?GHHFEEGGHHHEHHHFHFHHHHHHHHGFEFGHFHHFHHHHHGHHHHHDGHHGFHHHFGHGBGDHHDGGGGFFHBGHFGHGFHGGGGGHHHGHHH1DGGH>F0GGGGFHHHHHHHHDDHHHGGGHHDHHHFHHECFGHHFHHFHHFHHCFAED9CBFGFFGGFFFFFBF0F0A0.
@M03495:530:000000000-LYBTV:1:1106:8534:3620 2:N:0:AACACCTG+CCCATGCG
ATATTTTGCCGTTGATAAACCAGCTAATCCTGAAAAAAAAATCAAAGCTAAAAACTACAATGCTAAGACCACGATGTGACTGCTATCAAAGTTAGATATATATGTAAATTATTCATCTGTCAAATCCTAGAATTATATCATACCTGCTCCAGCAATCACGACCTGTAATGGTTTAGTGGGTTGTTCACTGTTTCTGAAAAATGAAGATAGTTGTCCAGCTTCCAAAAAGTTTATTGTGTTTTCTAGTGGAG
+
AAAABFFFFFDAGGGGGFGGGGHHHGG5GHHHHHGHFEGGGHHHHHFFHHHHHHGGHEHHGHHGHHHHFHGHGGHFEGHFGGFGHHHHHFGDGHBHHFHHHHHHFGHHGFHHDGGFHGHHHHHHDFGHHHHHGHHHGHHGHHGHGHHFFHGHHGHHHHHGDGGDFGHHHHHFFFHG>FGHGFGGHHGHGGDD=DDGHG<GHHHHHHHHHHHHHBGGGHHFHGHHGFCEEFGGGGGGGG;9FFBFFG9FFFE
@M03495:530:000000000-LYBTV:1:1106:16588:3624 2:N:0:AACACCTG+CCCATGCG
ATATTTTGCCGTTGATAAACCACCCTCCCTGTGGTCGTTATCTTGCTCCTTCTGTCGTCAACGAATTTACTAATTCCAAAGCTCACATGCTGACAGATCGGAAGAGCGTCGTGTAGGGAAAGAGTGTCGCATGGGGGGGAGTGCGCGGGGGCGGGGGTGGCACTGGAGAGAAAACATGAAATGGTGGAATAGGGGGGCACTGAGGATAACTAGGATGTTCGTGTACGATACGGAGTTGTGACATAGATGGA
+
BCBCBFFFFFDAFGGGGGGGGGGGGHHFGHHGFHHHGGGHHHHHHHHHHHHHHHHHGGGHGHGGEHHHHHHHHHHHHHHHGHHHFHHHGHGHGHHHGHHHGGGGFGFFEGGGFFHGFFGHHHHHBBDFGHGG<0?//----..0--;:9-;-----;---./0////.:.900//.:0000:00;0..00000..----.//00.0/00:000/0000;0.9.9/0....-...../00.0000000:00/
@M03495:530:000000000-LYBTV:1:1106:18363:3652 2:N:0:AACACCTG+CCCATGCG
ATATTTTGCCGTTGATAAACCACCCCTTCTTGCCCTCCAAAGCTCACATGCTGACAGATCGGAAGAGCGTCGTGTAGGGAAAGAGTGTCGCATGGGGGGTAGAGGTGGGGGGGGGGCGGGGTCTGATAATAAAAAAAATAAAAAAAAACTAAAGAGATAAACGATGATGAAGCGGTGACAGAACCACAATCAGCACGAATAGTGAGAGCCTGACTAACGATGTTGTATCATATGTACGCAGCTATTCTTCG
+
ABCCCFFFFFCAGGGGGGGGGGGGGGGHHHHHHHHHHGHHHHHHHHGHHHHHHFHHHGHHHGGGGGHHGGGGGGHHHHGHHHHHBBB4BEHFF1F1/>@-;.00:;.;--;-9----;--;-.//;0;0:00900--9.00:00----.009000//00000....0;00000--.-.090/0/9....090900.-.:..000:000..:;//0900.....;;/00000000900...--90000000.
@M03495:530:000000000-LYBTV:1:1106:10365:3677 2:N:0:AACACCTG+CCCATGCG
ATATTTTGCCGTTGATAAACCAAAGCTCACATGCTGACAGATCGGAAGAGCGTCGTGTAGGGAAAGAGTGTCGCATGGGGTGGACAGATGGGTGGGGTGGGGGGTCTTCAGACGGTAAAACACATAAGCATATGTGGCCGATGGAAGCAGTAACATCTCATGAGCCAGTGCACGCGGCCCTTACCTGACGGCGCATTCATAGCACACACAGATGCGTCCGCTCGGACTCGTGGGTACTCGACACTACGTGG
+
CCCCCFFFFFCAEGGGGGGGGGHHFHHHHHHHHHHHHHGHGHGGDGGCAFGEEGGGGHHHHGHHHHCG5BDFEHEEB?EE1//133?333B?3?/////////--./000000-..9.009...0000900000090..9--../0/.0/00000000;9;0000//.09000.---:-9./00900;/.--:--..;0000000/...:.000:-.----.---.--/9...-.00;0..-.-0/::./.
@M03495:530:000000000-LYBTV:1:1106:19854:3692 2:N:0:AACACCTG+CCCATGCG
ATATTTTGCCGTTGATAAACCAGCTAATCCTGAAAAAAAAATCAAAGCTAAAAACTACAATGCTAAGACCACGATGTGACTGCTATCAAAGTTAGATATATATGTAAATTATTCATCTGTCAAATCCTAGAATTATATCATACCTGCTCCAGCAATCACGACCTGTAATGGTTTAGTGGGTTGTTCACTGTTTCTGAAAAATGAAGATAGTTGTCCAGCTTCCAAAAAGTTTATTGTGTTTTCTAGTGGAG
+
>ABAAFFBFFBAFGGGGBGGGGGFHHHDGGDHHHHHHFGGGHGHHHFFHGHHHHGHHHHHGHHFGHFHHHHHGGHAGGHHHHFHHHHHHHFGHHGHHHHHHHHHHHHHHHHHGHHHHHHHHGHFGGHFHHHHHHHHHHGHHHHHHHHHHHHGFFHHHHHGGGGGFHFFHHHFGFHFFGHEAFDGGHHHEHDD0=DHGHDD.CGF0CGHHHHEFGHHBG:GGFHGHGCAEFBFFGGFFFBFF/;FGG9;AFG
@M03495:530:000000000-LYBTV:1:1106:17732:3757 2:N:0:AACACCTG+CCCATGCG
ATATTTTGCCGTTGATAAACCAGCTAATCCTGAAAAAAAAATCAAAGCTAAAAACTACAATGCTAAGACCACGATGTGACTGCTATCAAAGTTAGATATATATGTAAATTATTCATCTGTCAAATCCTAGAATTATATCATACCTGCTCCAGCAATCACGACCTGTAATGGTTTAGTGGGTTGTTCACTGTTTCTGAAAAATGAAGATAGTTGTCCAGCTTCCAAAAAGTTTATTGTGTTTTCTAGTGGAG
+
3AAABFFFFFDAFGGGGFGGGGHHHGHGFFHHFHFHHGGGGHFGHFDFHHHGHFFFHHHHGHHHHEHHGHFHEFHFFHHHBDFGFHHHHGHDGHFGHHHHFHFHFGHFHGGHFGHHGHHHHHHHGFHHHGHHHHHHHHHHHHEHHHHHHGGHGGHHHFBDGGGGGGHGHHG1FFF1>FAGDGGGHHHHHHHHGFFHHFFHGHHHGH0CGHFHFHGBFGFG;CHCCCGADGGGGFFFBB;;FC0F9BBF909
@M03495:530:000000000-LYBTV:1:1106:18930:3770 2:N:0:AACACCTG+CCCATGCG
ATATTTTGCCGTTGATAAACCAGCTAATCCTGAAAAAAAAATCAAAGCTAAAAACTACAATGCTAAGACCACGATGTGACTGCTATCAAAGTTAGATATATATGTAAATTATTCATCTGTCAAATCCTAGAATTATATCATACCTGCTCCAGCAATCACGACCTGTAATGGTTTAGTGGGTTGTTCACTGTTTCTGAAAAATGAAGATAGTTGTCCAGCTTCCAAAAAGTTTATTGTGTTTTCTAGTGGAG
+
BBBBBFFFFFBBGGFGGGGGGFHHHHHHDGHHEFHHHGGFGGGGHHHHHHHHHHGHHHHHHHHHHHHHHHHHGGHGHFHHFHFHHHHHHGFHHHFGHHHHFHHHEFHHHBGHHHHHHHGHHHFHBBFGHHHHHHHHEHHHHHGHHHHHGFHHFHHHH2<BDFGGHHHGHHHHFHCF<FFCEGGGH1DGHHFG<DBGHFFG.CGGGHHGHGHHHGH0CC/C0GHEHEGED0CFFFGFBF9C9C0FGGFFGGG
@M03495:530:000000000-LYBTV:1:1106:20941:3857 2:N:0:AACACCTG+CCCATGCG
ATATTTTGCCGTTGATAAACCAGCTAATCCTGAAAAAAAAATCAAAGCTAAAAACTACAATGCTAAGACCACGATGTGACTGCTATCAAAGTTAGATATATATGTAAATTATTCATCTGTCAAATCCTAGAATTATATCATACCTGCTCCAGCAATCACGACCTGTAATGGTTTAGTGGGTTGTTCACTGTTTCTGAAAAATGAAGATAGTTGTCTAGCTTCCAAAAAGTTTATTGTGTTTTCTAGTGGAG
+
>AAAAFFFF1A>1A1333AFG0FFEB1D1FF11FGFHGEGEH1B11AFFFGFG1EFGFGHFDBFF2FFF0BFFE/E01GGHH0@BFBGEHBFFHFFGGHH2GHGGFFFFHHGEFFFHH1FGF2F2BFEGGBDGHBFFHFHHF>FDGHFGCCHFFGHHEHC/C@ECGGFHHB<FGGF<FGHCGCCEFBGHH=G<DGHHG0=.<<D0CGHHHHGHGH0CG0CCCCHHB:;E0CFFGGF0B9CFFGG;099.CA
@M03495:530:000000000-LYBTV:1:1106:21285:3889 2:N:0:AACACCTG+CCCATGCG
ATATTTTGCCGTTGATAAACCAGCTAATCCTGAAAAAAAAATCAAAGCTAAAAACTACAATGCTAAGACCACGATGTGACTGCTATCAAAGTTAGATATATATGTAAATTATTCATCTGTCAAATCCTAGAATTATATCATACCTGCTCCAGCAATCACGACCTGTAATGGTTTAGTGGGTTGTTCACTGTTTCTGAAAAATGAAGATAGTTGTCCAGCTTCCAAAAAGTTTATTGTGTTTTCTAGTGGAG
+
BABBBFFBFFBAGGGGG5GGGGHHHFCF4DGH5BGGHGGGGHHHHHHHHHDGF3FHHHHHHHGHHHHGHHHHGGHGCHGFGG3FGEGHFHHFHHEHFHHHHHHHGGGHHFHHFHHHHHGHHHHHDFGFHHHHHHHEHHFHHHHHFHHHHGHF2FBGFHHGFGGGFGGGHHHFGFFHF<CC<FCDFFD0GHDG=DGHHHGHCHHHGBGHGGGHHHFFHF/GGFFCGCEGGFGFB0BB;F9C;FFFGGGGGGG
@M03495:530:000000000-LYBTV:1:1106:9531:3931 2:N:0:AACACCTG+CCCATGCG
ATATTTTGCCGTTGATAAACCACCCTCCCTGTGGTCGTTATCTTGCTCCTTCTGTCGTCAACGAATTTACTAATTCCAAAGCTCACATGCTGACAGATCGGAAGAGCGTCGTGTAGGGAAAGAGTGTCGCATGGGGGGGAGGGTGCGGGGGGGGGTGGTGCGTTAGTGAAAAAAACAGCATGGAGTGAGTCGCGCGGCGTTGTACGAGAGTTAATCAGCAACAGAGGCGTACTGTAGCAGCGGTATTGAGG
+
BCCCCFFFFFCAGGGGGGGGGGGGGHHGFHGHHHHHGGGHHHHHGHHHFHHHHHHHGGGHGHGGGGHHFGHHHHHHHHHHGHHHGHHHHHHHFHFHHHHHGGGGEGGEFGGGGHFGHGHHHHGHDFBFGH?GBFAG/:-----;9.9;------;-;-.;0-:...000000.--..;./00.0/09:000-------9-;-900.:..-;;00000000/:.///..-.9-.0000000/--:..09:0/
@M03495:530:000000000-LYBTV:1:1106:7828:3931 2:N:0:AACACCTG+CCCATGCG
ATATTTTGCCGTTGATAAACCAGCTAATCCTGAAAAAAAAATCAAAGCTAAAAACTACAATGCTAAGACCACGATGTGACTGCTATCAAAGTTAGATATATATGTAAATTATTCATCTGTCAAATCCTAGAATTATATCATACCTGCTCCAGCAATCACGACCTGTAATGGTTTAGTGGGTTGTTCACTGTTTGTGAAAAATGAAGATAGTTGTCCAGCTTCCAAAAAGTTTATTGTGTTTTCTAGTGGAG
+
ABABBFFFFFBBGGGGGFGGGCHHHHHHDFGHFHHHGGGGGHHBGHHFHFHHHHDHFHHHBFHHHHHHHHHHGGHGFHHEFEFHH4CGHHHHHHDFFGHHBDGEBFGHGHHHHE4BGFFHFHHHFHHHHFGHEHHEFHGHHHFCGHCCGFHFHHHHGFHGGGFDFGHGFBGGHHEFFDGEGE?EH11DGFHGGC<CGD=GHH00CFGHF;CHHG:BCF/CFGHHFFEED9FBFFB0BFFFFBFF00CFFBA
@M03495:530:000000000-LYBTV:1:1106:9001:4024 2:N:0:AACACCTG+CCCATGCG
ATATTTTGCCGTTGATAAACCACCCTCCCTGTGGTCGTTATCTTGCTCCTTCTGTCGTCAACGAATTTACTAATTCCAAAGCTCACATGCTGACAGATCGGAAGAGCGTCGTGTAGGGAAAGAGTGACGCATGGGGCGGGCGGCTCGGGGGGTCGGGGGGACCAGGTGTCAAGAGGGAACACACATTGAGCCGGTGGAGGTGGCGGCCAACGTAGTCAGGCGACTATGCGCACATTACACTTCGTAGTACC
+
AAABCFFFFFC2EEFGGGGGGGGGGHH?FGHGGGFGEGGHHHHFFHHHFGHHHHHHGGGHGHGGGFGHHHHHHHHFHHHHFHHHHHHHGHHHBGGH3FGHGDGGEF2EGGGF?GHHFCGHHHHHB?3BD?/D/0////-------;-------.-------;....////////...:..::.../://9//-9--....9...-----....9../////---:-9/9.;---9//9/////.//.;///
@M03495:530:000000000-LYBTV:1:1106:19015:4041 2:N:0:AACACCTG+CCCATGCG
ATATTTTGCCGTTGATAAACCAGCTAATCCTGAAAAAAAAATCAAAGCTAAAAACTACAATGCTAAGACCACGATGTGACTGCTATCAAAGTTAGATATATATGTAAATTATTCATCTGTCAAATCCTAGAATTATATCATACCTGCTCCAGCAATCACGACCTGTAATGGTTTAGTGGGTTGTTCACTGTTTCTGAAAACTGAAGATAGTTGTCCAGCTTCCAAAAAGTTTATTGTGTTTTCTAGTGGAG
+
?ABBBFFFFFBBGGGGGGGGGGHHHHHCHHHHHHHHHGGFGHHHHHGCHFHFFGFHHHHHGGHHH@GHHGGHGGGGGFHGHGHG@B?GGHFFHHHHHHHHHHHGBFGHHFHHFHGGHHHHHHFH4BGGHHHHHHHHHHGFHHHGHHHHHHHHHHHGFHHGGGCGCGHEHHHGHHHF>FGAEGGGHHGHFEHHGGHHHGGG/<GHHHBFFHHHHHC00CFEFHFHCHEGFFGGGGFFGF;FFFBGFGFGGBE
@M03495:530:000000000-LYBTV:1:1106:10127:4072 2:N:0:AACACCTG+CCCATGCG
ATATTTTGCCGTTGATAAACCAGCTAATCCTGAAAAAAAAATCAAAGCTAAAAACTACAATGCTAAGACCACGATGTGACTGCTATCAAAGTTAGATATATATGTAAATTATTCATCTGTCAAATCCTAGAATTATATCATACCTGCTCCAGCAATCACGACCTGTAATGGTTTAGTGGGTTGTTCACTGTTCCTGAAAAATGAAGATAGTTGTCCAGCTTCCAAAAAGTTTATTGTGTTTTCTAGTGGCG
+
1>1AAFF3DFD>AEFGFFGGGAHGGBBGHFGGGFDGFEEEGGFFCG10AFGHFDEHHHGFGFHGFGH1BFGHGCHE0BGHFHHF1BFFGFGHFHHF@2FGEGHHHFFHFBDFFGGGHHBGHFBGHGHFHFFFEGDG2FGFHHHHGHHFFFHG0GHHGGFGB<@ECFGFFG?1FGHB11FGEFC<CGBDFFDG0==D0C0=CG<<0C0GFG:CGGCC0C/<:CF0:;.;ABFF0;BB0;/;/90CFFBFE.;
@M03495:530:000000000-LYBTV:1:1106:16049:4077 2:N:0:AACACCTG+CCCATGCG
ATATTTTGCCGTTGATAAACCAAAGCTCACATGCTGACAGATCGGAAGAGCGTCGTGTAGGGAAAGAGTGTCGCATGGGGTGTGGAGATCGGGGGGGGGGTGGTCGTTAAATATAAAAAGAATAAATAAATGGGTATGATGAGGTTATGTGACAGGAAGTAGTGTTGGTCTACGTAGTATAGGAGAAGGTCGGTGTCAGTGTGCAGACATATTTCTGCTTCGTAGAGACATGTTGCGACTTGCGTCGTTAA
+
BBCCCFFFFFCAGGGGGGGGGGHHHHHHFGGFAGHHHHGHGHGHCFGCCGHGGGGGGHHGFGCGHHHFFFBGFHGG?ECE1E/1?313331?/>/--------.0-:9..000000;09...:0000000000./000000909//000000000../.0000/99...0:0:.;0.9000:00/;./.00-9-..000;0000009./00000000:0099//9.00//000:00----.00-.---...
@M03495:530:000000000-LYBTV:1:1106:7870:4088 2:N:0:AACACCTG+CCCATGCG
ATATTTGCCGTTGATAAACCAGGACTCAGGCTGGACCAAAGCTCACATGCTGACAGATCGGAAGAGCGTCGTGTAGGGAAAGAGTGTCGCATGGGGAGTAAGGACGGGCGGGGGGCGGGATGCTAGAGGATCAAGAGTAGAAGAAAAAAGGGATGAGCAGAGTTATATAGCCACTTCAATAGGGATATGAAGTGGTGTTGTGTCGGATGAATAGATCTGCGCTTATGTAGAATCAGTAGCATGGTTGTCGG
+
AAABBFFFFDAAGFGGGFGGGGGHGHHHHHHHHGHGGGGFHFFGGGHFHFHHHHHHGHGHGGGGFGHGEAE>EGCGFFFGHHHH4BBFE1EF1FG?/E?34433?><////<-<--;---.;9/B///9.//.//;.///://://..-..;.9;/////;./;//;//9///;/////////.9../9///////......9/.--.-/;/////////---..///////;////9///9;.//../.-
@M03495:530:000000000-LYBTV:1:1106:23340:4105 2:N:0:AACACCTG+CCCATGCG
ATATTTTGCCGTTGATAAACCAGTCAGGAGTCCAAAGCTCACATGCTGACAGATCGGAAGAGCGTCGTGTAGGGAAAGAGTGTCGCATGGGGTGTAGGTAACGGGGGGGGGTTGGGGCTTTTCAACAAAACTTAAGAGAAGCTCGACAGATCCTTACCTTCACCAAAGTGACGGCATTCTGATGCTTTAGCCTACACGTGTCAGCCGAAGCCCAGCTTACTACTGCCAGCCACTCGTCTCCGCTCCTCCCC
+
BBBBBFFFFFBACFGGGGGGEGGHHHHFHGHHHHHHHHGHGHHHHHHHFGHHHHHHGEGGHHGGGGFAEFGHFEFFHHBGEG@B>FEE11?11>>3B33443>>/</----------.-9/;/////;...///////;///9/.--.-9/:/9;//99/////9../////.--9-//////9/9////;9:/.9.9.././;//---:-.....///://///////....//..;;.:9..-;/./..
@M03495:530:000000000-LYBTV:1:1106:11285:4116 2:N:0:AACACCTG+CCCATGCG
ATATTTTGCCGTTGATAAACCACCCTCCCTGTGGTCGTTATCTTGCTCCTTCTGTCGTCAACGAATTTACTAATTCCAAAGCTCACATGCTGACAGATCGGAAGAGCGTCGTGTAGGGAAAGAGTGTCGCATGGGGGGGAGATCTCGGGGGCGGGGGGGTGGTTAGAAGAGCAAATAGAATGGGGAGCATGGCAGGGCGTAGAGCGATGATGTTAGTGGACGCAGGTACAGGTAGCATATCGTGTGGAGAG
+
BCCBCFFFFFCAEEGGGGGGGGGGGHHEGFHHHHHHGGGHHHHHHGHHHHGGHHHHGGGHGHGGGGHHHHHHHHHHHHHHHHHHGGHFHHHHHHHHHHHHGGGGFFHFGGGGGHHHHCFHHHHHDFDFFGGG?AC//---;./000.:-;------:--9--;.0.0000./09000900000.9.-..00../.--9-9-:.00-:..0;0000:00.00----;.0000/;:000;000./.;..0.99
@M03495:530:000000000-LYBTV:1:1106:8514:4173 2:N:0:AACACCTG+CCCATGCG
ATATTTTGCCGTTGATAAACCAGCTAATCCTGAAAAAAAAATCAAAGCTAAAAACTACAATGCTAAGACCACGATGTGACTGCTATCAAAGTTAGATATATATGTAAATTATTCATCTGTCAAATCCTAGAATTATATCATACCTGCTCCAGCAATCACGACCTGTAATGGTTTAGTGGGTTGTTCACTGTTTCTGAAAAATGAAGATAGTTGTCCAGCTTCCAAAAAGTTTATTGTGTTTTCTAGTGGAG
+
BBBBBFFDFFBAGGGGGGGGGGHHHHHHHHHHGHHHHGEFGHHHHGHHHGHFHFGHHGHHHHHHHHGG@FGHGGHGGFHHFGFFFGGHHHHHHHHHHHHHHHHHHHHHHHHHFG?EGHHHHHHH4GHHHHGGHHHHGHHHHHGGGHHHDFGHHHHHHGHGFGGGH?FGGHHHHHHE<>FEDFDAHHHHHHFH0DDHHHGGHHHFFHGGHEGHHFCFFFCCBCBCBCG.;CFFFFFGGGCCBCBGBB;F?FF
@M03495:530:000000000-LYBTV:1:1106:23568:4191 2:N:0:AACACCTG+CCCATGCG
ATATTTTGCCGTTGATAAACCAGCTAATCCTGAAAAAAAAAATCAAAGCTAAAAACTACAATGCTAAGACCACGATGTGACTGCTATCAAAGTTAGATATATATGTAAATTATTCATCTGGCAAATCCTAGAATTATATCATACCTGCTCCAGCAATCACGACCTGTAATGGTTTAGTGGGTTGTTCACTGTTTCTGAAAAATGAAGATAGTTGTCCAGCTTCCAAAAAGTTTATTGTGTTTTCTAGTGGG
+
AB3?AFFFFBDAFGGGFDGGGGHHHHFFBEGBD3EGHGGCGG13AF35235FF3AEH5GFFGHGHDG33@GFHEC1BF4F4@F3@B4B4FG3B@443F44F4?B4GFHFFFDBG4FDBG433CGGF?GG4BB3FB3?333?B332?<C2D2222@CGB2GGGCFGF11?G1B=FGF1=GFE><-<CBDGH0<DGDD0DF0C..;G0;0;G;GFH;00:/:BCBFBFEFGG09B0;F009/C9F0;;0;09.
@M03495:530:000000000-LYBTV:1:1106:9492:4199 2:N:0:AACACCTG+CCCATGCG
ATATTTTGCCGTTGATAAACCACCCTCCCTGTGGTCGTTATCTTGCTCCTTCTGTCGTCAACGAATTTACTAATTCCAAAGCTCACATGCTGACAGATCGGAAGAGCGTCGTGTAGGGAAAGAGTGTCGCATGGGGGGTAGAGGTGGGTGGTGGCGGTGGGCGTAATGTAGACAACTGGAGTGATGAAAACAAATGAACGGGAAAGATATAAGTGTAGGACGGGAAATAGTGTATTAAATGAGGTGGCGGG
+
AB@ABFFFFFBAEGGGGGGGGGGGGHHGGFHHHGHHGGGHHHHHHHHHHHHHGHHHGGGHGHCGGHHFFHHHHHHHHHHHFHHHCGGHHHHHHHGHHHHHFGGGCGHGGGGG?GG?FFFHHHHH3?BB<GCGGHA//;99.00/9..-.9-....---;.-.---../9//;//..////././///////.../////..9.-../9////://://9//---.-./;//////////9//:;/;..---
@M03495:530:000000000-LYBTV:1:1106:18122:4200 2:N:0:AACACCTG+CCCATGCG
ATATTTTGCCGTTGATAAACCAGCTAATTCCAAAGCTCACATGCTGACAGATCGGAAGAGCGTCGTGTAGGGAAAGAGTGTCGCATGGGGGGTAGAGTAGGGTGGTGGCGGGGGCATTAACAAAATAAATAAGGAATAGAAGAGAGTAATATGTCGATTGGATACCCCACTGTGGAGCAAGCGTACTCAGACGCTGTCGCATCGTCACATAGTATGTACGCTTGACGCACTTTGATGCGGTGTGTACTCTT
+
ABCCCFFFFFCAGGGGGGGGGGHHHHHHFGHHHHHHHHHHHHHHHGHHHHGHHEGDGGHHGGFGFEFAAFGGEHHHHHGHFGGHEE?FCF/>-.<00000<./<-....-------/0:0:00..00:00000::/0000000./.000000000...0..0::00:....000/0././/....-.00000--...0..-;-9;.9.00000000;00......0..-9-0000000--.-...000000
@M03495:530:000000000-LYBTV:1:1106:22376:4241 2:N:0:AACACCTG+CCCATGCG
ATATTTTGCCGTTGATAAACCACCCTCCCTGTGGTCGTTATCTTGCTCCTTCTGTCGTCAACGAATTTACTAATTCCAAAGCTCACATGCTGACAGATCGGAAGAGCGTCGTGTAGGGAAAGAGAGTCGCATGGGGGGGAGAGATCGGGGGTCGGGGGGGGTAGAGGATAGAATAACATGAATTAGAAGCGCACGTGAAAGGCATCAGATTGGTACAGCATATTACATAATGAGTTGCACTGTTACAGACG
+
AABCCFFFFFCAEEGGGGGGGGGGGHHEEGFGHHFGEGGHHHHHHHHFHGHHHFHHGGGHGHGGGHHFFGHHHHHGHHHHHHHHGHHHHHHHFGHHHHHHGGEG1BFEFGGGGHHGHFGFHHHH2?BDCFGGD0G?/9---...//;:-:@:.;--:-:-;-.;///.//;;/////////9/////9//-----....//...//://///.////;///////://////////99///9/://///.-
@M03495:530:000000000-LYBTV:1:1106:23174:4243 2:N:0:AACACCTG+CCCATGCG
ATATTTTGCCGTTGATAAACCAGGACTCAGGCTGGACCAAAGCTCACATGCTGACAGATCGGAAGAGCGTCGTGTAGGGAAAGAGTGGCGCATGGGGGTCGTATCTCGGCGGTTCGCGGGGGCATTAGGAATTAAGCTAACAAAAACGGCACTCTAGCGGGATCGTTTCCAAAGCGGTCCAGTGGCTGAGCCTGTGCATTTCAGTTTTGATTTGTCCGTCAGCTCAGGGTCCATTTACACCATGTCACACC
+
BBBBBFFFFFD>EEGGGGGGGGGGHHH4AAGHFGGHHHFGGBHHHHHHGHHGH5FGHHHGGGEEFAG2EGCF>EGFGHGFGEFH2BB1?EEEG/0?//////02033?F///>//</-<-----/0000;;00000000;9/0;9.;:.@--./;///-9--...;..//////;.-9--//::/.;.9.;//.;9B9/;://///:/..//////9.....//////9././////////./;;/////.
@M03495:530:000000000-LYBTV:1:1106:20554:4243 2:N:0:AACACCTG+CCCATGCG
ATATTTTGCCGTTGATAAACCAGTCTCCAAAGCTCACATGCTGACAGATCGGAAGAGCGTCGTGTAGGGAAAGAGTGTCGTATGGGGGGTGCCGCTGTGTGTGGGCTTAAAGCACCAAAGAAGACATAGACAAACTCAGTTGACATCATCTGTCTCTTCGGATCTTGTACTAACTAGCTGACTGACCTCGACAGAGATTCCGTCCCGCAACGATACCTGGTAGTTATTTCTGCACAGCGACTCTACGTCGT
+
@AAAAFFFBBD>1AAGG3FGGGHFHBG11FAB0AB1FFFFFHHHGGG01AFA/AEFFCEEECAEF0F1/BFEGHHGF1DE/0>B00//<--./--<-.:;..:..C/./0000//....//./;9/;00;B0//.9900;;BB09000;/9//;;///9-----/:/9////99///////-/9//9//--9-@//-/;/;//---9-9-9-----//9-9/;///9/;9//////-------;//-9---
@M03495:530:000000000-LYBTV:1:1106:21029:4284 2:N:0:AACACCTG+CCCATGCG
ATATTTTGCCGCTGATAAACCACCCTCCCTGTGGTCGTTATCTTGCTCCTTCTGTCGTCAACGAATTTACTAATTCCAAAGCTCACATGCTGACAGATCGGAAGAGCGTCGTGTAGGGAAAGAGTGTCGCATGGGGTGTTGGGTTCGGCGTTTGCGGGGGAGTTAGTAGTTAATACGATATATAATAAAAGACGATATTCGAGGTCTGGGCCGACACGTCAGGTACGGTTTGCTATTAGTGTGTCCACCTG
+
BBBBBFFFFFD2AEGGGFGGGGGGGHGEABGHFFGGGGGHHHHHHHHFFGHHHEHHAFFHGHGGGHHHHHHHHHHHGHHHGGHHGGHHGHFGGHHHHHHEEDGD1FHGGEFEEGFGFFGHHF?G?FFHFE/CE0///></?//??<-------.0<-;----./0000000/9//9....-;B/99/;//B..9;..-//./.-../;/...---;-..9..:///...9../9/////;//99////.99
@M03495:530:000000000-LYBTV:1:1106:10536:4286 2:N:0:AACACCTG+CCCATGCG
ATATTTTGCCGTTGATAAACCAGTCACAACCACTTCTTGCCCTCCAAAGCTCACATGCTGACAGATCGGAAGAGCGTCGTGTAGGGAAAGAGTGTCGCATGGGGGGGAGAGGTGGGTGGTGGGCGGGGGTGTAGGCAGAAAAAAACAAAAATGAGGAAAGAACTCATGTGTCGGGACAGAATGTGACTCAAGTGGGTCTGACTAGAATGTCAACTCATACACATAGACACAGGTTGTATAATCGCATTGTG
+
ACCCCFFFFFCAEGGGGGGGGGHHHHHHHGGGGHHHHHHHHHHHGHHHHHHHHHHHHHHHGHHHHHHHFGGGFGHGGGGFGHGFBFEGGHHHFG@BEHCGFGA>/<-;:...0;.:9;-9..9.99-9-:--00000../0/.--.:.....009/0//./9/0000000:0.----../000009000000:00.;/9/00000000090000000000000000000/::900/9009000.9...000
@M03495:530:000000000-LYBTV:1:1106:12558:4314 2:N:0:AACACCTG+CCCATGCG
ATATTTTGCCGTTGATAAACCAGCTAATCCTGAAAAAAAAATCAAAGCTAAAAACTACAATGCTAAGACCACGATGTGACTGCTATCAAAGTTAGATATATATGTAAATTATTCATCTGTCAAATCCTAGAATTATATCATACCTGCTCCAGCAATCACGACCTGTAATGGTTTAGTGGGTTGTTCACTGTTTCTGAAAAATGAAGATAGTTGTCCAGCTTCCAAAAAGTTTATTGTGTTTTCTAGTGGAG
+
AABBBFFFFFBAGGGGGGGGGGHHHHHHHHHHGHHHHGGGGHHHGHEHHHGFHGDGHHGHHHHHHHGHHHHHGGHGEHHHHHEHHHHGHHHHHHHHHHHHHHGHFGHHHHHHHHHHHHHHHHHHHGFHHGHHHHHHHGHHHHHFHHHHHHHHHHHHHHHFGGGGHHHGHHHGHHHGFFGHGGGGHHHHHHGH=GHHHH0DHHHHBCFGFFHGHHHGFF/GBGFGFCGEGGGGGFFBFGFFGFGGGF9CC0C
@M03495:530:000000000-LYBTV:1:1106:8523:4376 2:N:0:AACACCTG+CCCATGCG
ATATTTTGCCGTTGATAAACCAGCTAATCCTGAAAAAAAAATCAAAGCTAAAAACTACAATGCTAAGACCACGATGTGACTGCTATCAAAGTTAGATATATATGTAAATTATTCATCTGTCAAATCCTAGAATTATATCATACCTGCTCCAGCAATCACGACCTGTAATGGTTTAGTGGGTTGTTCACTGTTTCTGAAAAATGAAGATAGTTGTCCAGCTTCCAAAAAGTTTATTGTGTTTTCTAGTGGAG
+
BBBBBFFBFFB>EGGGGGGGGGHGHHGFBGGHHHHHFFFGGHHHHGGFGHHHHFEHHHHHFFHHHFHG3GFHGGHEGHHGGFGHHHHHHHGHFHGHHGHHEGHHGHHHHHHHHHBGHHHHHHFHHGHHHFHHHHHHHHHHHGHHHHHHHHFFHHHHHEHDGGG?GGFHHHHHHHHEFGAEDGCEEHGHFH0D=DDGFHGGHHD0=GFGFHFFGHHFCGFHHFHH0:..CFGGGFGBFF:CF/BB0FBFFFE
@M03495:530:000000000-LYBTV:1:1106:22462:4379 2:N:0:AACACCTG+CCCATGCG
ATATTTTGCCGTTGATAAACCACTTCTTGCCCTCCAAAGCTCACATGCTGACAGATCGGAAGAGCGTCGTGTAGGGAAAGAGTGTCGCATTGGGGGTAGATGCCTGGGGGGGTCTGGGACATAATAGATTAAAAAGCATCGGACACATTGACCATTTCACTCTCTCTACCAAGGTCTATAGGTGAATCCTGACCATACCAGACACACGACTCATTTCCAGACTTACGCACATGCATACACTCATACTCGCA
+
AAAAAFFFF1A>EEEGFGGGGCGHGHF111BG1FEHHHEFHHHFHHHEHHHHHFHHGHGGGGHHFEAECGGHFFHGFHFHHH1B1B/////1B/>///>122BB1B/<//---9-//----///////9//9//9--///---9--9////////9///9/9/;9//////;9-9////;//9//;//:////////-///-:9-----9;B//////;//-;9//----;///;/;/99B///9//;--;
@M03495:530:000000000-LYBTV:1:1106:9479:4435 2:N:0:AACACCTG+CCCATGCG
ATATTTTGCCGTTGATAAACCAGCTAATCCTGAAAAAAAAATCAAAGCTAAAAACTACAATGCTAAGACCACGATGTGACTGCTATCAAAGTTAGATATATATGTAAATTATTCATCTGTCAAATCCTAGAATTATATCATACCTGCTCCAGCAATCACGACCTGTAATGGTTTAGTGGGTTGTTCACTGTTTCTGAAAAATGAAGATAGTTGTCCAGCTTCCAAAAAGTTTATTGTGTTTTCTAGTGGAG
+
ABBBBFFFFFCBGGGGGGGGGGHHHHHHHHHHHHHGFGGGGHHHHGFHHGHHHHGHHHHHHHHHHHHHHHHHGGHGGHHFHGCGGGHHFFHHHHHHHHHHHHHHGHHHHHHHHHHHGHHHHHHHHGHHHHHHHHHHHHHHHHHHFHFHHHGFFHHHHHHGGGGGHGHHHHHHHHHG=FFHGGGDHGHHGHGG==DFHH0DFHHHDGHHHHHHHHHBGHGF;CGFGHHGDBFFFFGGGGFGGFFGFGBFFBA
@M03495:530:000000000-LYBTV:1:1106:19475:4436 2:N:0:AACACCTG+CCCATGCG
ATATTTTGCCGTTGATAAACCAGCTAATCCTGAAAAAAAAATCAAAGCTAAAAACTACAATGCTAAGACCACGATGTGACTGCTATCAAAGTTAGATATATATGTAAATTATTCATCTGTCAAATCCTAGAATTATATCATACCTGCTCCAGCAATCACGACCTGTAATGGTTTAGTGGGTTGTTCACTGTTTCTGAAAAATGAAGATAGTTGTCCAGCTGCCAAAAAGTTTATTGTGTTTTCTAGTGGAG
+
AAAAABD@FDD>11FFG311A00A11D31BFF1B1G0ECEECBGGFH0AGBBADEH1GFBDBF2E@F1@BGH//F>FF2G2@ED120FB11BGGDGFHFHEFH2BB2F2D1F22>BFGFGHHHFFGGF211<E11E222GGHBCFGA<FHCGHGFGFFHGCCCGBG@FFGG1<<GB1>C.>FC<.GFHFF<D==FFHH0=.<<G0GHHHFHHFHFHEH/://;:0CAEFFFFGGGGG0=C//;F0FBGFFE
@M03495:530:000000000-LYBTV:1:1106:24393:4451 2:N:0:AACACCTG+CCCATGCG
ATATTTTGCCGTTGATAAACCAGCTAATCCTGAAAAAAAAATCAAAGCTAAAAACTACAATGCTAAGACCACGATGTGACTGCTATCAAAGTTAGATATATATGTAAATTATTCATCTGTCAAATCCTAGAATTATATCATACCTGCTCCAGCAATCACGACCTGTAATGGTTTAGTGGGTTGTTCACTGTTTCTGAAAAATGAAGATAGTTGTCCAGCTTCCAAAAAGTTTATTGTGTTTTCTAGTGGAG
+
>ABBBFFFFFBAEGGGGGGGGGHHHHHHHHHHGHFHGGGGGHHHHHHHHHHHHHGGHFHHHHHHGBGFHHHHGGHEHGHHHHEGDGCHHHHFFHGFHHHHHHHG4FGHHHHHHHHHHGHHHHHHHGHHHHHHHGHHHHHGHHGHGHHHHHHFGHGHHFHGDGFGHHHHHGGGHHGE>1F.>FDDHGHFHFHH=DDHHHBHHGHHHGHHHHFHB;0;FCGGGHH0C0:ADFGFFFFFFGBFF:BFGFFF?0C
@M03495:530:000000000-LYBTV:1:1106:9876:4473 2:N:0:AACACCTG+CCCATGCG
ATATTTTGCCGTTGATAAACCAGCTAATCCTGAAAAAAAAATCAAAGCTAAAAACTACAATGCTAAGACCACGATGTGACTGCTATCAAAGTTAGATATATATGTAAATTATTCATCTGTCAAATCCTAGAATTATATCATACCTGCTCCAGCAATCACGACCTGTAATGGTTTAGTGGGTTGTTCACTGTTTCTGAAAAATGAAGATAGTTGTCCAGCTTCCAAAAAGTTTATTGTGTTTTCTAGTGGAG
+
AABCBFFFFFCAFGGGGGGGGGHGHHHHHHHHHHHHHGGGFHHHHHGHHHHHFHGGHHHHHHHHHHHHHHHHGGHGHGHHHFFHHHHHHHHGHHGHHHHHHHHHHHHHHHHHHHHHHGGHHHHHHHHHHHHHHHHHHHHHHHHHHHHHHHHGHFGHHGHGGGGGHGHHGHHFHHFGF1GHGGGGHHGHHGHH=DGHGH0DGHHFFFEHHHHHHHHFFHCCCGGFFFCAAFBFFFFF;B:FFGEGGFCF?FE
@M03495:530:000000000-LYBTV:1:1106:20019:4484 2:N:0:AACACCTG+CCCATGCG
ATATTTTGCCGTTGATAAACCAGGACTCAGGCTGGACCAAAGCTCACATGCTGACAGATCGGAAGAGCGTCGTGTAGGGAAAGAGTGTCGCATGGGGGGGAGGGGGCTGTGGGGTGTGGGGCGGGAGAAAAAAAAAAGAACAGGATAAGAAACGTGTAGGGAGCCGGTAGTCGATGACGATGATAGAACCACTGAAGCACGAATGCGTGGGACTAGGTACAAGCCGAATCAGACGTAGTGTTCACATGCTG
+
>ABBBFFBFFB>FGGGGFGGGGHGHHHBGHFHHFEGHHHHHHHHHHHHGHHHHDHGHHGHHGGGGFGFGGGEFEGFHHG3GHHGFBG@GEHEGEHHF/<@-9------..;B.-.9-..9-.-9---../..-----....//..//9/////..././/./..9--9-.//...///....///////...///////.-...//...--:9.////9////..---..////-9...//////////9/
@M03495:530:000000000-LYBTV:1:1106:19084:4507 2:N:0:AACACCTG+CCCATGCG
ATATTTTGCCGTTGATAAACCACCCTCCCTGTGGTCGTTATCTTGCTCCTTCTGTCGTCAACGAATTTACTAATTCCAAAGCTCACATGCTGACAGATCGGAAGAGCGTCGTGTAGGGAAAGAGTGTCGCATGGGTCGTAGAGATCGGTGGACGTTTTTTGATTATATAAGAAAACTTGGTGAATTAGTGTTGATGTGTGTCTCGAAGTGGGATTCAGATGTGATCGATTAGCATGAACGTGCTTTTGCTT
+
ABBBBFFBFFB>EEGGGFGGGGGGGHH2FFHGCGHHGGGHHHHHHHHHEGHHH5GHGGGHGHGGGHHF5DFHHHGFBGFHFHHHHHHHHEHHFGFHEFFHGCEG1BGEFFGE/?FFFAFEHGGGFGFGAG///?/22><@//?111?</A?<1<..0..--<00=0<0000=0<//00;00:0000:;<00<C00:000..090/0/.900;.//000000000;0..;0.////////.....///9//9
@M03495:530:000000000-LYBTV:1:1106:13523:4508 2:N:0:AACACCTG+CCCATGCG
ATATTTTGCCGTTGATAAACCAGCCTCCCTGTGGTCGTTATCTTGCTCCTTGTCGTCCAAAGCTCACATGCTGACAGATCGGAAGAGCGTCGTGTAGGGAAAGAGTGTCGCATGGGGTGTAGAGGTCGGCGGTCGGGGGGGCAGTATATAGAAGATGTAGATATACAGGACCGGGAACACTAGCAACGACACAGGGGATTGCGCGTTAGCAGTGAGTGTCAAGTAGGCTGCAGTCATGATTGTTGTTAGTG
+
ACCCCFFFFFCAGGGGGGGGGGHHGHHGEHGHHHFGGGGHHHHHGHHHHHHHHHGGGGGHHHHHHHHHHHHHHHGHHHHHHGGGECGHGEFGGGFGHHGHHHHHHGHFGGHGG?0?E/<B2?33?2@///>/-----<-;--;./000000:0000900;:0000000/...;----.//9/;/00;;A-;-/...-.://0.----..0000000:0000900;90009./00:9000000:0./.900;
@M03495:530:000000000-LYBTV:1:1106:8703:4518 2:N:0:AACACCTG+CCCATGCG
ATATTTTGCCGTTGATAAACCAGTCAGGAGTCCAAAGCTCACATGCTGACAGATCGGAAGAGCGTCGTGTAGGGAAAGAGTGTCGCATGGGGGGGGGAGCGCGGTGGGGGGGTGGGCGGTAATAGAAAAAATAACAAGAGGTTGGGGAGGGGGCGGGGTGCGCGTAGAAAAGGTCAGAACTACGTGTAGCAGCGTGCGTGCGCGAGAGGGGAGTGGGCCGAGGCGCGGCGTCGGTACGCGAAAGGGGAGTC
+
AAABBFFFFFBAFGGGGGGGGGHHHHHFFFGHHHHHHHGHHHHHHHHHFHHHHHHHGGGGHHHGGGGAEFHHHGHFHHHHGGBBEGGD1??E/<9-9--.----.;.->-D;----.--;..///;//..;./:///....9..---.--------9---.--;---.//././//.//.//9.;.;9////.-...-...--9---9..-.-.;...;9--9----9----9--9..;-99-...-.-./
@M03495:530:000000000-LYBTV:1:1106:23993:4522 2:N:0:AACACCTG+CCCATGCG
ATATTTTGCCGTTGATAAACCACCCTCCCTTGGTCGTTATCTTGCTCCTTCTGTATTCCAAAGCTCACATGCTGACAGATCGGAAGAGCGTCGTGTAGGGAAAGAGTGTCGCATGGGGGGGGGGGCGGGGTGGTGGGCGTGGGGGGGGAGACACAATACAAAGTGGTGACATTACAGTGGATGTCAGTCTCCTATAAGCCGGAGGATGATTCGGTTCGCGTAGACTGGTGCTGCGGGCTGCTTTGCAGGTG
+
ABBCCFFFFFCAEFGGGGGGGGGGGHHEFGGHHHHGFGGHHHHHHHHHHHGHHGHFHHHHHHHFGHHHGGHHHHHHHHFHHHGGFFFFGGGGGFGGGHHGBFGH3EDGBFEEEF?FEF/---;------;-;>.?.-.;-:-----9---..///.000000/9000.000000;000:/0000:00000000:000900---;-.;00000.....-;----.099.;/0000-----..0:;0000..9
@M03495:530:000000000-LYBTV:1:1106:13033:4533 2:N:0:AACACCTG+CCCATGCG
ATATTTTGCCCGTTGATAAACCAGCCTCCCTGTGGTCGTTATCTTGCTCCTTCTGTCGTCAACGAATTTACTAATTCCAAAGCTCAACATGCTGACAGATCGGAAGAGCGTCGTGTAGGGAAAGAGTGTCGCACGAGGTGTAGGACTGGGTGCGGCCCGGGGTTTGGAAAAGAGAAAAGGACTTAGAACTGCTGGTCCGCGCGGGTCAGCATCTGAGATATGGACTGTATCAGCACGGATCATAGGCAGCA
+
?AAAAFF3D1@ACFEEG3B111AGFEAG0FGHFFFFFEEE/GDEGFHF1AGGHDDGFAFFGFFEGGGA2FHHF2FFFHGBD0GG11B>F>@GHBBFF1FFFHGCEA>B0EEGGGGHCGHGHHHH0FHE>>B//////><FF11111??/<0?/><---------..:/00//://////././000000;0000//;0-9-----9---;/9//////////:///-9/::B9//9------//////--;
@M03495:530:000000000-LYBTV:1:1106:11301:4550 2:N:0:AACACCTG+CCCATGCG
ATATTTTGCCGTTGATAAACCACCCTCTCTGTGGTCGTTATCTTGCTCCTTCTGTCGTCAACTTCCAACGCTCACATGCTGACAGATCGGAAGAGCGTCGTGTAGGGAAAGAGTGACGCATGGGGTGGGGATTCCGCTGACCTCGGCGGGACTAGAGCATCAAAGATTCCACTGCCGTCCAGGGGTTGAGCACCCGCCTTTCACATCAGACATGCCATACCGTGTACCATCCCTTTACATCCAGTCAATCC
+
AAAAAFFFFDD1AEGFG3GG1AFECHG0AAFF2BB1EE?EG2FF2GHHBHFHD1FFFE/AEH2EFHGF1AE/AEHEDGBHFBCF10BB//E>EB0C???>>E?E1BFHFGHH0FF1B<?/C/0/////////?110<A-.<01<.>.-----;//0009;00B00/9000;0;90/:.-ABB/-9;;=/B/;9-;9-@B-///99B;/::/-/BB/:/9:9-9--9///;B?A/:B/////:;B9///;/;
@M03495:530:000000000-LYBTV:1:1106:9692:4552 2:N:0:AACACCTG+CCCATGCG
ATATTTTGCCGTTATAAACCAGCTAATCCTGAAAAAAAAATCAAAGCTAAAAACTACAATGCTAAGACCACGATGTGACTGCTATCAAAGTTAGATATATATGTAAATTATTCATCTGTCAAATCCTAGAATTATATCATACCTGCTCCAGCAATCACGACCTGTAATGGTTTAGTGGGTTGTTCACTGTTTCTGAAAAATGAAGATAGTTGTCCAGCTTCCAAAAAGTTTATTGTGGTTTCTAGTGGAGG
+
AAAAAFFFBFDAECGGFDGGFGHFHHFB5DFG4BFGECEEGFGG35FHBGHHHEGFGHFBGFGHHHH3?BGFEGGHFFFBF3BBDFHHDGHGGHGFFGHFHGHHGGHHGHHHFFFHHHHHHHHGBGGHHHHGHGHGHHHGHHGFGFHGGFFHHHGC<1CBDCGGGHDGFF1??FFFGF.CCDFHHFHHHH0=GFDGHH=CGHBDG0GFHCCH;CCGGHHGFGHEG.A::FB9FBB;0./CFFCBFFGGFEF
@M03495:530:000000000-LYBTV:1:1106:11040:4565 2:N:0:AACACCTG+CCCATGCG
ATATTTTGCCGATGATAAACCAGCTAATCCTGAAAAAAAAATCAAAGCTAAAAACTACAATGCTAAGACCACGATGTGACTGCTATCAAAGTTAGATATATATGTAAATTATTCATCTGTCAAATCCTAGAATTATATCATACCTGCTCCAGCAATCACGACCTGTAATGGTTTAGTGGGTTGTTCACTGTTTCTGAAAAATGAAGATAGTTGTCCAGCTTCCAAAAAGTTTATTGTGTTTTCTGGTGGAG
+
BBCCBFFFFFB2AEFGGGGGGGHGHHHHCHHHGHFHFGGFGHHGHHHHHHGHHHGHHHHHHHHHG5GGHGGEFGHGHHGFHGFHGHHHHHHHHHHHHHHGHHHHHHHHHHHHHHHHGHHHHGFHFFHHHGHHHHHHHHHGHHFHGHHHFHHHBFFGBGHF/@FGFFGEFHFGGAHHFGAGGGGDEHHHFHHHDFGHGH0=.FGHHHFHHHHHHHCGHCBFHH:GGB??AGFF0CBBBBBFGFFG0FGFD.9
@M03495:530:000000000-LYBTV:1:1106:22948:4572 2:N:0:AACACCTG+CCCATGCG
ATATTTTGCCGTTGATAAACCAGCTAATCCTGAAAAAAAAATCAAAGCTAAAAACTACAATGCTAAGACCACGATGTGACTGCTATCAAAGTTAGATATATATGTAAATTATTCATCTGTCAAATCCTAGAATTATATCATACCTGCTCCAGCAATCACGACCTGTAATGGTTTAGTGGGTTGTTCACTGTTTCTGAAAAATGAAGATAGTTGTCCAGCTTCCAAAAAGTTTATTGTGTTTTATAGTGGAG
+
BBBBBFFFFFDAE?FGDGFDECGHHFGBGFGHAGDGFAEEFGHFFHBGHDFBGB1FGFHGDDHHHEBGDG2AE@11?@DB43?FFB3BE33F4GEGBFBDBGGE?FFHHGHG4F44?FDGHHDB4BFG44FFGHHHHHEGHHFCGECG32222@2@FGG/<CCAF<FB<FFHH<?1>1A.><<CCG1=GGDG000=DFGD<G0<=0;;00CGHH0C0G/:0:/000.;.0CBF9F00099C;000;9;.BC
@M03495:530:000000000-LYBTV:1:1106:19324:4576 2:N:0:AACACCTG+CCCATGCG
ATATTTTGCCGTTGATAAACCACCCTCCCTGTGCCAAAGCTCACATGCTGACAGATCGGAAGAGCGTCGTGTAGGGAAAGAGTGTCGCATGGGGGGTGGAGGTGGGTGCGGGGGGGGGTCTTGCGAAAGCATAGTAGTTGATAAACAGGGTTGCCGGGTGTGTTGTGCGGCACCAGCTTCTAGTACTATTACTCGTAGTAGTTTGAGGATCTGTGTTACTCGTGGATAACGTTCGCACAGTCCGATGATCG
+
ABCCCFFFFFCCGGGGGGGGGGGGGHHFGHHHGHHHHHFFGHHHHHHHGHHHHHHHHHGGGGHHFGEEFGGEHHGEHHHFEHBF4B?GEF111E/---:.....:-:9.9:?----9-99BB//---;.////:99////9////::/../.9.B---.-;9./.;./.;---...://////9////9///99.....///;///.//99/://:////;..;9.////.///.-.--:///..;.///.
@M03495:530:000000000-LYBTV:1:1106:19582:4576 2:N:0:AACACCTG+CCCATGCG
ATATTTTGCCGTTGATAAACCAGCTAATCCTGAAAAAAAAATCAAAGCTAAAAACTACAATGCTAAGACCACGATGTGACTGCTATCAAAGTTAGATATATATGTAAATTATTCATCTGTCAAATCCTAGAATTATATCATACCTGCTCCAGCAATCACGACCTGTAATGGTTTAGTGGGTTGTTCACTGTTTCTGAAAAATGAAGATAGTTGTCCAGCTTCCAAAAAGTTTATTGTGTTTTCTAGTGGAG
+
AABBCFFFFFCBGGGGGGGGGGHHHHHHHGGHGHHHHGGGGHHHHBFCGHFFHFFHHHHHEHHHGHHHGHHHGGHGGHHHFHFFHHHHHHHFHHHHHHHHHHHHGHHHHHHHHGHHGHHHHHHGHHHHHGHGHHHHHGGHHHHGHHHHHHFHFHHHHFHGDGCGFHHEHHGHHGHHDGFFEGCFHFHHHFGF0DGFHFHH.GFGFHHHGEGFFHH0FHCBFGHGFG.CFFBFFGGGGG:BFBBBFFBFFFE
@M03495:530:000000000-LYBTV:1:1106:15027:4593 2:N:0:AACACCTG+CCCATGCG
ATATTTTGCCGTTGATAAACCACCCTCCCTGTGGTCGTTATCTTGCTCCTTCTGTCGTCAACGAATTTACTAATTCCAAAGCTCACATGCTGACAGATCGGAAGAGCGTCGTGTAGGGAAAGAGTGTCGCATGGGTGGGGGGGTGGGGCGGAGGGGCTGGCAGGTAAGGGAAAAGAAACGCTATAGTCGCGGTAGGCGGACGTCGTATAACATAGCGAGTGTAGCGTGAGCTCAGCGCATGAACAGACTGC
+
AAABBFFBFFBAGEGGGFGGGGGGGHHAFHGGFHHHGGFHHHHHHHHFCGHHHHHHGGGHGHEECGHF5FGFHHHHHHHFFHHHBFGHHHHHFGHHEGGHEEGCHHHGGEGEEHHFHGHHEHHHBBBGDH@D/B/2/>///-----9-.---9-;999;....-9////...../..//.-...;9:F.---..../-----.9--9/////////9--;.:99/99...////9/.-9../9////.///
@M03495:530:000000000-LYBTV:1:1106:16826:4599 2:N:0:AACACCTG+CCCATGCG
ATATTTTGCCGTTGATAAACCAGCTAATCCTGAAAAAAAAATCAAAGCTAAAAACTACAATGCTAAGACCACGATGTGACTGCTATCAAAGTTAGATATATATGTAAATTATTCATCTGTCAAATCCTAGAATTATATCATACCTGCTCCAGCAATCACGACCTGTAATGGTTTAGTGGGTTGTTCACTGTTTCTGAAAAATGAAGATAGTTGTCCAGCTTCCAAAAAGTTTATTGTGTTTTCTAGTGGAG
+
AABCCFFFFFBAGGGGGGGGGGHHHGHHHHHFGHHHHGGGCHGHHHFHHGHHHHGHHHHHHHHHHHHHHHHHGGHGHHGHHFEHGGFHHGHGHHHHHHHGHHHHFHHGHHHHFHHHHHGHHHHHHHHHHHHHHHHHHHHHHHHFHHFHFFHHGHHHGHGDCGGGHGHHHHHHHHH1<1<CGGGGHHGHHHGG=DGHHHBGHHHFGHHHHHHHHHFFHFHG;CGHFE..;BFFFGGGGGFGGFGGGFFGG0.
@M03495:530:000000000-LYBTV:1:1106:20915:4606 2:N:0:AACACCTG+CCCATGCG
ATATTTTGCCGTTGATAAACCAGTCACAACCACTTCTTGCCCTCCAAAGCTCACATGCTGACAGATCGGAAGAGCGTCGTGTAGGGAAAGAGTGTCGCATTGGGTGCAATTCTCAGCGTTCCGCACTGTAATATATTCACGTGTCATCGGTTATAAGTTGGTTTATCTCTATATAAATAGATTTTTTAGATTTTACTCTAGTGATGGCATCCGGTCCTATTACTGATACTCCATAATGTGTTCTCCATCTC
+
AABBBFFFFFB2A2FGGGGGGGHHHHGHGE2FFFHHHHFHHHGFGFHHFHHHFHHGHHHFGHFGHHHG??C?AFHGGGGEGHF@F1BFGAHHGF4F11/1/?3??E/334B444443////0</>//022@>>22@22>1<0/002111/??/1111@111>.<1111111>111100000=0000-./<0<0C0000<0;000;00//0//.-9--0000000;090900//00;00000;009//999/
@M03495:530:000000000-LYBTV:1:1106:6983:4656 2:N:0:AACACCTG+CCCATGCG
ATATTTTGCCGTTGATAAACCAGCTAATCCTGAAAAAAAAATCAAAGCTAAAAACTACAATGCTAAGACCACGATGTGACTGCTATCAAAGTTAGATATATATGTAAATTATTCATCTGTCAAATCCTAGAATTATATCATACCTGCTCCAGCAATCACGACCTGTAATGGTTTAGTGGGTTGTTCACTGTTTCTGAAAAATGAAGATAGTTGTCCAGCTTCCAAAAAGTTTATTGTGTTTTCTAGTGGAG
+
>AABBFFFFFBBGGGGGGGGGGHHHGHFHGHFFCFHGGGGGHHHHHHHHHHHHHGGHFHHHHHHHDHHGHHHGGHGHHHHHFCGHHHHHFHGHHGHHHHHHHGHHFHHHHHHHHGHHHHHHHHHHHHGHHHHHHHHFHGHHHHHHHHHGHHHHHHHHGHDGGGGHDFGHHHHHHHH=GHGGGDCHFFGGHDG<DGFHHHFHHFBDGCGHFGHH0G0CHFBGHGHGHHEDCFGFFGE00/;F:000CFFGBE
@M03495:530:000000000-LYBTV:1:1106:15713:4665 2:N:0:AACACCTG+CCCATGCG
ATATTTTGCCGTTGATAAACCACCCTCCCTGTGGTCGTTATCTTGCTCCTTCTGTCGTCAACGAATTTACTAATTCCAAAGCTCACATGCTGACAGATCGGAAGAGCGTCGTGTAGGGAAAGAGTGTCGCATTGGAGGTGGGGCGGGGGGGGGGGTGGAGCATTAGAGAACCGTGCGGGTGGGGGTAGCAGGGTCGGGGCGTTGGAATATGACAATCTGATGAGCGGCGCGAAGGGAGATAGGGTGGGCGG
+
3>AABFFFFFDAFEGGGFGFGEGGGHHECGGGFHHFGGEHHFGGGDGDFHHHHBGHGGGHGHFF1FCH5FGGHHHFGFGH3BGH333F3FFE4BBGEGHHE?1?HGF?EEEEEGHHB?3GHFHG?B?B//<C/B@22??/?///-<-9-9--------.;9./////////.-.9.-----;----..9//.9./9-----;--./:////////////////99---9---;;.....////.99--.--
@M03495:530:000000000-LYBTV:1:1106:19341:4671 2:N:0:AACACCTG+CCCATGCG
ATATTTTGCCGTTGATAAACCAGTCAGGAGTCCAAAGCTCACATGCTGACAGATCGGAAGAGCGTCGTGTAGGGAAAGAGTGTCGCATGGGGGGTAGTGGTGGGTGGTGGGCGGCGGATTATGAGAACAAAAAAAAGCTAAAGTAGGAGGCGTAGTAGGGGTTGATCTATTGGGTCCGACAATACGTGTAAGCACCAGGTCCGCTATTGGCACGGTTGTGTCAGTATGTGGGCTGTCAGGGCCGTTCATTG
+
ABCCCFFFFFCAFGGGGGGGGGHHHHHHGGHHGHHHHHHHHHHHHGHHFHHHHHHHGEGGGFHGFGGAAGHHHGHHHHHHFHBFECEF1?C1/>-.<0/.=.<-:.-.::-.:----;@?B0000000//99.9--..0000000900:9.-DC-.000.9;--/;0000000../.9.---000.0///0000/....900--.-.000/00.-9.:;./000:00:B00../.;0:0/...--./0000
@M03495:530:000000000-LYBTV:1:1106:15386:4672 2:N:0:AACACCTG+CCCATGCG
ATATTTTGCCGTTGATAAACCAGCTAATCCTGAAAAAAAAATCAAAGCTAAAAACTACAATGCTAAGACCACGATGTGACTGCTATCAAAGTTAGATATATATGTAAATTATTCATCTGTCAAATCCTAGAATTATATCATACCTGCTCCAGCAATCACGACCTGTAATGGTTTAGTGGGTTGTTCACTGTTTCTGAAAAATGAAGATAGTTGTCCAGCTTCCAAAAAGTTTATTGTGTTTTCTAGTGGAG
+
AAAABFFBFFBBGGGGGGGGFEDHHHH54FGHFGF5CAAEGHF3FGBFGBEGHEAHHHGHHGHHFHHHHFCHGCE1FFHEGH3@B4FHFHFGHHFHHGHFFHHH4FBGGHHH4GGGHHGHHHHG43FEGFHHGGFFHGHHHHGFGHGFFHFEHCGFGHF/ECGGEHHFGGF<GFCD=1FCAC@A<FGHFFHH0=DDGDDGHH000:;CHH0CC::;GEC00;CC0::CGBFGFFF0C0/:/:0;9C;;CF?
@M03495:530:000000000-LYBTV:1:1106:14487:4692 2:N:0:AACACCTG+CCCTTGCG
ATATTTTGCCGTTGATAAACCAGTCTCCAAAGCTCACATGCTGACAGATCGGAAGAGCGTCGTGTAGGGAAAGAGTGTCGCAAGGGGTGAAGAGATAAGTGGTCTCCGGAGGCATTAAAAAAAAGAAGACACGGCGTAGGGGCGGGCTGGGCACGGCGGCGATGCCATGAAGATTGAGCTCATACACTTCGCAAGTCAGACTGACTTCACGTGCAGAGCAACGAGTTTGAACGAGAGGCAAGTAGTGTTGC
+
?ABBBFFFFFBBGGGGGBFGGFHHHHGFGHHHGHHHHHDGGGHHHHGHHHHGEFEEGHGEEGEEHHGBFFHHHHFFGBFE1EFG1>E1/1B4B12344B?4BBF44B?//////22333BB<@D/?001000//--<--.<.--;-9-:.D..99------;-99/;//////9/////;//////:///..9.-9/9//;///9//9//9;.9A//9/9/.-.A9./////....-...99////999.9
@M03495:530:000000000-LYBTV:1:1106:16994:4706 2:N:0:AACACCTG+CCCATGCG
ATATTTTGCCGTTGATAAACCACCCTCCCTGTGGTCGTTATCTTGCTCCTTCTGTCGTCAACGAATTTACTAATTCCAAAGCTCACATGCTGACAGATCGGAAGAGCGTCGTGTAGGGAAAGAGTGTCGCATGGGGTGGGGGGGGGGGGGGCGGGGGGGGCGTTAGTAATAAAAGATAGAAGAGTGCGCGTCAGGCGGGGGTGAGGTGATCAAGTCACGTGTTGTCAACAGGTACGTGTAGATAGGGCATT
+
>AABBFFFFFB>EGGGGGGGGGGGGHHFGHHHHHHHGGGHHHHHHHHHHHHHHHHHGGGHGHGGGHHHHHHHHHHHHHHHHGHHGHHHHHHGFHHHGHGHGGGGFGHGEGGGGHHHHGHHHHFHBGBGGABD?GEFCD<///---99@-;=---;;--9;---9..9////;/9/.//9//9/.///---;-.../----9--...9.////;/////.../;.99/9//..//;.../;;/////..../
@M03495:530:000000000-LYBTV:1:1106:7351:4728 2:N:0:AACACCTG+CCCATGCG
ATATTTTGCCGTTGATAAACCAGTCAGGAGTCCAAAGCTCACATGCTGACAGATCGGAAGAGCGTCGTGTAGGGAAAGAGTGTCGCATGGGGAGGCGAGGGGGGTGGGGTGCGGGAGGATTGGAGAAAAAAATCGGGAGCTAATTGAAGAGCTTGTACATAAGCTCAATGATAGTATACTCACACTTATATGTATGATGCACAGCACGCAGGCACGGAGCACATCGGCTGCGGACAAAATACAACTAACAC
+
BBBCCFFFFFB>EEGGGGGGGGHHFFHHFFGHGFHHHGHHHGHHGFHHHHFF3FFGEEGGFCGCEGEAAFHGHGHGGHHBFF4FE1EE?1111E///>////>;;----.-.--:-9-.///.///.9/;--./..---../////9///.//:B9B9/////9//////;///;:///////////;/:9///9///:/;9//9/:-----....--.-..///..-:-9>--;-././/////://///
@M03495:530:000000000-LYBTV:1:1106:13648:4868 2:N:0:AACACCTG+CCCATGCG
ATATTTTGCCGTTGATAAACCAGTCAGGAGTCCAAAGCTCACATGCTGACAGATCGGAAGAGCGTCGTGTAGGGAAAGAGTGTCGCATGGGGGGGAGATCTCGGGGGTGGCCGGTGGAATAAGCTAGATACAATCAAAAAAGAAGAAGTTCAAGTTATTCTGGTATGAGAGACATGGAAACCTATTCTAACAATGTACTCGATACACTGCAACTTACCACTCACTCGCTGCATCGAGAAGTATGTATACAA
+
BBBCCFFFFFCAFGGGGGGGGGGHHHHFGFHHHHHHHHHHHHHHHGHFGHHHHHHHGGGGHHHGGGGEEGHHHGHHHHHH4FBFECEG1???/A---.////..9--;--..;--9../://///9////9B///////.-...////:9////////;////;///////.:///9////.///////9//////9///../.;////////;;////;:///;;.-..:9//./.../9/////////9
@M03495:530:000000000-LYBTV:1:1106:23362:4908 2:N:0:AACACCTG+CCCATGCG
ATATTTTGCCGTTGATAAACCAGCTAATCCTGAAAAAAAAATCAAAGCTAAAAACTACAATGCTAAGACCACGATGTGACTGCTATCAAAGTTAGATATATATGTAAATTATTCATCTGTCAAATCCTAGAATTATATCATACCTGCTCCAGCAATCACGACCTGTAATGGTTTAGTGGGTTGTTCACTGTTTCTGAAAAATGAAGATAGTTGTCCAGCTTCCAAAAAGTTTATTGTGTTTTCTAGTGGAG
+
BBABBFFFFFDAEGGGGFFFGCEHGBD54FGB5BEDHGEEFGGFHFHHHHHFG3EHHHHHHHGGH5FFEGFGEEHGHEFDGHFH4GGFF3FGGFFHHHFHHHHHFGFHH4FGFGHFHGHDDFHHDFGHHHHFHHHFHFGFHHHGFHFFFGHGCFGHHHHGGC/<0FFHHHE<?FGFG1GEEFCFHDGBFGHFBGFFHH0DGHHFDFHGHH0:GHHFHGHHGHHBCCH.9C0FGFFFFF99//BBFF;FFBE
@M03495:530:000000000-LYBTV:1:1106:7575:4918 2:N:0:AACACCTG+CCCATGCG
ATATTTTGCCGTTGATAAACCACCCTCCCTGTGGTCGTTATCTTGCTCATTCTGTCGTCAACGAATTTACTAATTCCAAAGCTCACATGCTGACAGATCGGAAGAGCGTCGTGTAGGGAAAGAGAGTCGCATGGGGCGGTGTGGTGGTGGGCCGGAGGGTGACAGCATGAAGAGCAGACCAAGGATTAGACCCAACGGCTAACGACGGAGCAGAGATAGCGAGGTAGGAGGGCCTAGTCGCAGTAAGAGCG
+
>A11AFDFBBA>AA1BDA11B0EF?GEE0BFA100FEEECCE2FF11A1D2FGFFBFFCA/G/BFFG22BDGGFHEE@FEGBGGHHHHHHHG1FGFBFGHGGEE>F0EECEE//B>GF0G/00B0C11C/>E?0/C?/--<...<...<.-..:--:--..9000.90:0000./9//../;;A-9/;////--------;//9--------//9-///99----//-:/-9-;-//9/;----/////--
@M03495:530:000000000-LYBTV:1:1106:9289:4946 2:N:0:AACACCTG+CCCATGCG
ATATTTTGCCGTTGATAAACCAGCTAATCCTGAAAAAAAAATCAAAGCTAAAAACTACAATGCTAAGACCACGATGTGACTGCTATCAAAGTTAGATATATATGTAAATTATTCATCTGTCAAATCCTAGAATTATATCATACCTGCTCCAGCAATCACGACCTGTAATGGTTTAGTGGGTTGTTCACTGTTTCTGAAAAATGAAGATAGTTGTCCAGCTTCCAACAAGTTTATTGTGTTTTCTAGTGGAG
+
>A3ABFFFFFD2AEGGFGFGGFGHFGHFHHHHDFHFHGGGGGCGHHGBGHFHBHGHHHFHGBEDHGHHHFGEEEHAFGHH4EFHGH3F@BEFGHHHHHGHHHHH?GHHFFHHGHHHHHHHHHHF4BGHHHFHHHHHHGHHHHFFGHHHHHHHHHGHHFHGGGGGFGHHHHHGHHHHFGAECFCDHHHGHHHHHGHHHD0DGHHFHHFHGHHHHHHBFFCFGHHFF/:.;9CFBC00;FCFGGGGGGFBA0A
@M03495:530:000000000-LYBTV:1:1106:12287:4956 2:N:0:AACACCTG+CCCATGCG
ATATTTTGCCGTTGATAAACCAGCTAATCCTGAAAAAAAAATCAAAGCTAAAAACTACAATGCTAAGACCACGATGTGACTGCTATCAAAGTTAGATATATATGTAAATTATTCATCTGTCAAATCCTAGAATTATATCATACCTGCTCCAGCAATCACGACCTGTAATGGTTTAGTGGGTTGTTCACTGTTTCTGAAAAATGAAGATAGTTGTCCAGCTTCCAAAAAGTTTATTGTGTTTTCTAGTGGAG
+
3ABBCFFFFFBAGGGGGGGGGGGHHGHHHHHHHHHHHFFGGHHHHHGHHGHGHHGHHHHHHHHHHHHE3GGHGGHGHHGFHFBGFGFHHHHHHHHHHHHHHHHHHHHHHEHGGHHHHHHHHHHHHHFGHGHHHHHHGHHGGHFHGH0GGHFHHHHHHFFGDGGGGGFGHHHGHHHB1>AFDFGGHHHHHHHHDGHHHHGHHHHGFGGGFGHHFH0GHHFFGHHCCGGEGGGGGGGGGF;BFGGGGF;B.CA
@M03495:530:000000000-LYBTV:1:1106:15606:4957 2:N:0:AACACCTG+CCCATGCG
ATATTTTGCCGTTGATAAACCAGTCACAACCACTTCTTGCCCTCCAAAGCTCACATGCTGACAGATCGGAAGAGCGTCGTGTAGGGAAAGAGTGTCGCATGGGGTGGACATCTTGGCGTGCGGCCGGTGTTTTGAATCAAGAGGAAGTGAAGGACGCAATCCTGAGCGCCCTGAGGTGGCGGTCTGACAGTCGATGTACAGTTGTTACCCTAAGGTCTCTGTTACTTCATGTCAGGTACGGGTGCACGTAC
+
ACCCCFFFFFCAFGGGGFGGGGHHHGHFGEGGGHHHHHHHHHHHGHHGBFHHHHHHHHHHGHHHFHHA1AFGFHHGGGGGGHFGB1?1FCHHGGFGFGCE/0///>/?33B3D4433</////////>/?/000.=1111110.0/.000000..----::/;:0/0--9--.//./...----./0090:0..90.0000;000.000/0/:/;900000000:00000:0000/00:..---.00../.
@M03495:530:000000000-LYBTV:1:1106:14697:4970 2:N:0:AACACCTG+CCCATGCG
ATATTTTGCCGTTGATAAACCAGCTAATCCTGAAAAAAAAATCAAAGCTAAAAACTACAATGCTAAGACCACGATGTGACTGCTATCAAAGTTAGATATATATGTAAATTATTCATCTGTCAAATCCTAGAATTATATCATACCTGCTCCAGCAATCACGACCTGTAATGGTTTAGTGGGTTGTTCACTGTTTCTGAAAAATGAAGATAGTTGTCCAGCTTCCAAAAAGTTTATTGTGTTTTCTAGTGGAG
+
ABBBBFFBFFBAGGGGGGGGGGHHHHHHFHHHHHHHHGGGGHGGHFBGHHHHHGGHHHHFGHHHGBGHHGHHGGHEFHGHHHHHHHGHHFHHFHHHHHHHHHHHHHHHHHHHFHHHHHHHHHHEHGHHHHHHHGHHEHGHHHHEGHHHHHHHHHHHHHHGG?DGHGDGHHHGHHHHFGHECFGGHHGHHHHH=DHHFHBGFHHFBCGGGF0;FGCFHHFHGHFB<;GAEFFFGFCFGG/CFFGFB0FF.FA
@M03495:530:000000000-LYBTV:1:1106:7032:4989 2:N:0:AACACCTG+CCCATGCG
ATATTTTGCCGTTGATAAACCAAACGAATTTACTAATTCCAAAGCTCACATGCTGACAGATCGGAAGAGCGTCGTGTAGGGAAAGAGTGTCGCATGGGGTGGGGGTCGCGGGGGGGGGCGGGGGATGAAGCAAGAAAAAAACGAAGACCACGATGGGCACAAAGGGACTGAAATGTTGCACGCGAGCATGTTAGGTAGAGGAGCGATTGATGACTAATAGTAAGACGGTCTGAGCTGGTGCGAGTGAGCTA
+
CCCCCFFFFFCBGGGGGGGGGGHHHGGGHHHHHHHHHHHHHHHHFHHHHHHHHHHHHHHHHHHGGGG1FGEFGGGGHHHGGGHHHHHHHGGGHGGEF11/>//</////>>/----<-----<--..00000</////.--.-..9.///..-....:/.//.//.....00000000<0<.--9---000000/<0000:..<--.9.00<00<00000000000...../0::00//:0-.<9.00000
@M03495:530:000000000-LYBTV:1:1106:23745:4998 2:N:0:AACACCTG+CCCATGCG
ATATTTTGCCGTTGATAAACCAGGACTCAGGCTGGACCAAAGCTCACATGCTGACAGATCGGAAGAGCGTCGTGTAGGGAAAGAGCGGCGCATTGGGCGAATATCTACGCATTTCGGGGCGCCACTGGGAAATAAAGTATCATAACATGCACTCAAGTCAGACAGGCCACGGCGCTTACCACGGTTGCTACGTAGCATTTAACCCCAGCTCTGAAAGTCGTGATACGTATCATCTAGGCCTGGTATATGCT
+
AAAABFFFFFD2EEGGGFGGFGFGEEGHHGFF2EEFHGCGHGHHBGHHHHGHH5AFFGHFHGGEE1B2EBEE>EFFGHGBF?CGF2>////<F<F3/0/////3B332/////2@2//</---..<0/../.00000:00:0;00;::/:;00///000000/;F.9...------..////.-;;-.//9.9:9.9/99////.:..9/////////9...//;9;;//./9/9//////../;/;B/;/
@M03495:530:000000000-LYBTV:1:1106:18318:5029 2:N:0:AACACCTG+CCCATGCG
ATATTTTGCCGTTGATAAACCAGCTAATCCTGAAAAAAAAATCAAAGCTAAAAACTACAATGCTAAGACCACGATGTGACTGCTATCAAAGTTAGATATATATGTAAATTATTCATCTGTCAAATCCTAGAATTATATCATACCTGCTCCAGCAATCACGACCTGTAATGGTTTAGTGGGTTGTTCACTGTTTCTGAAAAATGAAGATAGTTGTCCAGCTTCCAAAAAGTTTATTGTGTTTTCTAGTGGAG
+
ABBBBFFFFFBBGGGGFGGGG4FHHHGGGHGFGHHHHGGGGHHHHHGHHHHFHFEFHEHHHHGHHGHHHGGHGGHGHHHHHHHHHFFGGHHHHHHGFHHHHGHHGHHHGHHHHHHHHHHHHHHEDGGFHGHHHHFHHHHHHHFFHHGHGFHCGHFFGHHGGCGGHHDHGHF?GHH1<=GAEFFAGHEBGDD0=DDFHFDGF.<00;CCGGCCGC0CGF/CGGCGBC.AAFGGGFFFGGFGGFBFBBCBFFG
@M03495:530:000000000-LYBTV:1:1106:11942:5031 2:N:0:AACACCTG+CCCATGCG
ATATTTTGCCGTTGATAAACCAGCTAATCCTGAAAAAAAAATCAAAGCTAAAAACTACAATGCTAAGACCACGATGTGACTGCTATCAAAGTTAGATATATATGTAAATTATTCATCTGTCAAATCCTAGAATTATATCATACCTGCTCCAGCAATCACGACCTGTAATGGTTTAGTGGGTTGTTCACTGTTTCTGAAAAATGAAGATAGTTGTCCAGCTTCCAAAAAGTTTATTGTGTTTTCTAGTGGAG
+
ABBBBFFFFFD>EEGGGFGGFGHAGHH5BFGFHHHHHGEFCGHFHGHBGGGHH3EFHHHFHHHHGEBHGGGAEGHGHFDBDFGEEEGGDHD4@EDGFHHHGHHH4BGHHFHHHH?GHFHHHHHHHBGHHHHFFFFFGGHHHHHBGGFHHFHHHHFHHHHGGGG/BFGFFH1FGC<<>FGACFG.GGHFBGFD0DGFHH0DFHHHFBFHFHHHHHGHFH/GFFHB0;:ADFEGGF90;C9CF/9F9BFFFBE
@M03495:530:000000000-LYBTV:1:1106:10672:5046 2:N:0:AACACCTG+CCCATGCG
ATATTTTGCCGTTGATAAACCAGCTAATCCTGAAAAAAAAATCAAAGCTAAAAACTACAATGCTAAGACCACGATGTGACTGCTATCAAAGTTAGATATATATGTAAATTATTCATCTGTCAAATCCTAGAATTATATCATACCTGCTCCAGCAATCACGACCTGTAATGGTTTAGTGGGTTGTTCACTGTTTCTGAAAAATGAAGATAGTTGTCCAGCTTCCAAAAAGTTTATTGTGTTTTCTAGTGGAG
+
?ABBBFFFFFB>EEGGGGGGGCHHHHGHBHGGDHHHHGEEGHHHHHHFHHHHHHEHHHHHHHHHHFH33BGHGGHEHFHHHFHHFGFGGGFGHHHHHFHHHHHGBFGGHHHHHHHHHHHHHFHGDFHHHHHFHHHGHHHHHHHEGHHHHHHGFHFHFHHF?DGGGG1GFHHGHHFHHHEHGGCFHHHHHHGH<DGHHG<DGGGHHHCGHHFGFHBGFF:0CGB0GBGAABFF0;90CF/BBFGGBFGGG0;
@M03495:530:000000000-LYBTV:1:1106:17702:5079 2:N:0:AACACCTG+CCCATGCG
ATATTTTGCCGTGATAAACCAGCTAATCCTGAAAAAAAAATCAAAGCTAAAAACTACAATGCTAAGACCACGATGTGACTGCTATCAAAGTTAGATATATATGTAAATTATTCATCTGTCAAATCCTAGAATTATATCATACCTGCTCCAGCAATCACGACCTGTAATGGTTTAGTGGGTTGTTCACTGTTTCTGAAAAATGAAGATAGTTGTCCAGCTTCCAAAAAGTTTATTGTGTTTTCTAGTGGAGG
+
BBBBCFFFFFDAGGGGGGGGGGHHHCHGCHHHHHGHGGGGHHHHHFFHHHHHHGHHHHHGHHHHFHHHCGHGGHGHGHHHHFHHGHHHFHFHHHFHHHHHGHHHHGHHHHHHHHHHFHHFHHHHGGHHHHHHHHHHHHHHHHEHHHHHHHHCGHFGHHGGGGGHHHDGHHHGGGGGHHEAFGFHHGHHHHHHHHHHFHGHHHDFFFHHHHHHHGHBHHFGGG0GCGHDCFGGFGGGEBBFFFCBFBFAFEF
@M03495:530:000000000-LYBTV:1:1106:23171:5121 2:N:0:AACACCTG+CCCATGCG
ATATTTTGCCGTTGATAAACCAGCTAATCCTGAAAAAAAAATCAAAGCTAAAAACTACAATGCTAAGACCACGATGTGACTGCTATCAAAGTTAGATATATATGTAAATTATTCATCTGTCAAATCCTAGAATTATATCATACCTGCTCCAGCAATCACGACCTGTAATGGTTTAGTGGGTTGTTCACTGTTTCTGAAAAATGAAGATAGTTGTCCAGCTTCCAAAAAGTTTATTGTGTTTTCTAGTGGAG
+
>>AAAFFBFFB>EAAGFFCGGGHAFHHDGFGFFFFDFEEEEGFHHEFCFFHHHH1GGGHHHDF@GFF3FGHHGGHFEE@4FBCD4BGEBDFGHGFGFGFHHFGD?FHGHEGFGFGHEHFFDFH4BB?GFGHHHFEEGH2DGHBCBGAFGFFFBCCH11FDA@@AFFGEF<??FGHG1DG.<<@AEHHEHF<D<DHHHFG0CH0D<000;CGHHHH0CBFCBH/00CC9E0BFEFC0;09;BFFGBB;0.09
@M03495:530:000000000-LYBTV:1:1106:19329:5129 2:N:0:AACACCTG+CCCATGCG
ATATTTTGCCGTTGATAAACCAGCTAATCCTGAAAAAAAAAATCAAAGCTAAAAACTACAATGCTAAGACCACGATGTGACTGCTATCAAAGTTAGATATATATGTAAATTATTCATCTGTCAAATCCTAGAATTATATCATACCTGCTCCAGCAATCACGACCTGTAATGGTTTAGTGGGTTGTTCACTGTTTCTGAAAAATGAAGATAGTTGTCCAGCTTCCAAAAAGTTTATTGTGTTTTCTAGTGGG
+
>AAABFFFFFBBGGGGGFGGGGHHHGHHHHGGFGHHHGEGGEHFHEFH2FGFGHHGHHHHHHFHHHHHHHGHHGGHGGFHHGFHBGFHHHHHFHHHHHHHHHHHGHHHHHGHGHHHHHHHHHHHFGHHHHHHHHHHHHHHHHHHHFHHHHHHHHFCHHGHGCDGGHDGHHHHHHHHHHHHHGGGGHHGHHHHHGGHHH0D<CHGFCGHHFHFHHHHFBGHFFBBB0;AEDCCCCFFF0FFFBFFFBFFFA.
@M03495:530:000000000-LYBTV:1:1106:16512:5146 2:N:0:AACACCTG+CCCATGCG
ATATTTTGCCGTTGATAAACCAGGACTCAGGCTGGACCAAAGCTCACATGCTGACAGATCGGAAGAGCGTCGTGTAGGGAAAGAGTGTCGCATGGGGGGGAGGGGGCGGGGGGGGGGGGGGGGGGAAAGGAAAAAAAAGAAAAGAAGAAGAGGGTGGGGAGAAGAGAAGTTGGAGCGAGTAAGAGGGAAGGGACGTGATGTGGCACGTTGAGTGAGCGTCTGATGGGGAGAGGTGTTCGTGAGCAGTGGTG
+
BCCCCFFFFFCAEFGGGGCGGGHGGHHHCHFHHHGGHHHHHHHHHHHHHHHHHGHHHHHGHGGGGFGFGGGGFGHHHHGHHHHHH@FBFFHGG>1GF/-=-;------;-;--------;------....////.;--...9/9..;////.....---.-..//.///9//////9--:.////.........-.9./////.//..9../;////-....////...-...:././..././/9/9/9.
@M03495:530:000000000-LYBTV:1:1106:15537:5174 2:N:0:AACACCTG+CCCATGCG
ATATTTTGCCGTTGATAAACCAGAACCATCCAAAGCTCACATGCTGACAGATCGGAAGAGCGTCGTGTAGGGAAAGAGTGTCGCATGGGGGGGAGGTGTGGGTGGTGGGGGGGGGAGTAAAGACACAACATACGAGGAGTTTCAGGAGTGGTAGCTCATTTACTAGAGGTATTATGTGTGCGATGGTACTGTAAGTAGATGGCACAGTATGAAGAGTTATCATAAGGCTGGCGGTACACACTAGGTGCGGA
+
AABBCFFFFFCAGGGGGGGGGGHHHGHHFGHHHHHHHHHHHHHHHGHHHGFGHHGEGFHHGGEGFEEA2DGFHHHHHHGHFGEHEG>B1?/-----../..:.:-...---;-----./////////...///...9-./9///://./../////9/////:/9/9//;//////;//./...../////://////;////////;////9//.9////////////..:--:..///://9////---
@M03495:530:000000000-LYBTV:1:1106:18910:5205 2:N:0:AACACCTG+CCCATGCG
ATATTTTGCCGTTGATAAACCAGCTAATTCCAAAGCTCACATGCTGACAGATCGGAAGAGCGTCGTGTAGGGAAAGAGTGTCGCATGGGGAGGGGGGCGGGGGGGGGGGGGGAGAGGTATGAACAAAAAAGAAAAAGAACAATAGCATCGGAAGGTATGGTCACTGGCATCAGTACACGAAGATCTCTACACCTTACTGAGCATGAGATCACGTGGCAGTCTGGACAGTGTGCACGGAGAGTTGACGAAGG
+
ABCBCFFFFFCAEGGGGGGGGGGHHHHHHHGHHHHHHHHHHHHHGHHHHHFHHHGGGGHHHGGFEEEABAEFHHGHHHGHDGGH@F1B1>1>////----;--:------;:--.;./////////...-.9.//.;9://////////..:...9///////////./////////;.-...//////////:/;9///:////;;/////....-/.//////.9.9/////;.-;.-.:////..-..
@M03495:530:000000000-LYBTV:1:1106:20361:5236 2:N:0:AACACCTG+CCCATGCG
ATATTTTGCCGTTGATAAACCACCCTCCCTGTGGTCGTTATCTTGCTCCTTCTGTCGTCAACGAATTTACTAATTCCAAAGCTCACATGCTGACAGATCGGAAGAGCGTCGTGTAGGGAAAGAGTGTCGCATGGGGTGTGGTGGTCGGTGGTGGGTCGGGACGGTGGATTGTGAAGGACATATTAAGCTTGTCGTTCAGAATGAGTCGAGTATGCAGCACTGAACGGTCGTCTCGAGTAGTCGATGCAGGC
+
ABBBCFFFFFCAGGGGGGGGGGGGGHHGGHHGFHHHGGGHHHHHFHHHGHFHHDHHGGGHGHGGGHHHBGHHHHHGHHHHHGHHGHHHHHHHFHFF3FHGFDFE?EHGGGGGGHHHHGHHHHFGBBFHDECG/0<//<<//0//?<<@->.>>.-./----:--::..009000;0/../000;0000009.0..../0000///;/-.-/./////;..9////....:-.../;./.999.../://..
@M03495:530:000000000-LYBTV:1:1106:23432:5241 2:N:0:AACACCTG+CCCATGCG
ATATTTTGCCGTTGATAAACCAGGACTCAGGCTGGACCAAAGCTCACATGCTGACAGATCGGAAGAGCGTCGTGTAGGGAAAGAGTGTCGCATGGGGTGCAGAGCTCGGAGGTGGGTGTGGCATTTGACATGCATTACGCGGTTAATCTATTTCGTTCAGATACTCGCGCGAGCGACCTATACTAATCCGCCTCCTCATCCTGCTCTGCTCTCTACAGTGTTGTCATCCAAGCGCGTGCATGTTCCCGGTC
+
AABBBFFFFFB2AEFGGGGGGGHGHHHC4BGHFGGHHHHHGHHHHHFFHHHHH5GGHHGHHGEEECGFEEEG0EGFGFFFGHHHFGGFHAHCA111>/>/333?333/<//></////////22<21@1<111?11??//--.-.00=000000<././000000:.----;------:000000000/.99.;...///9////////////:///9/9//..//://://.;----..///////.---
@M03495:530:000000000-LYBTV:1:1106:19697:5242 2:N:0:AACACCTG+CCCATGCG
ATATTTTGCCGTTGATAAACCAAAGCTCACATGCTGACAGATCGGAAGAGCGTCGTGTAGGGAAAGAGTGTCGCATGGGGAGAAGGGCTAGGTGGTGGCCGGGTGGATAAAAGAAAAGAATAAGAAAATTACTAGAAATGCAAAAAAATTGGTTGAACAAATTTAAATACAAGCGACCTGTTGATCAATTACGCTTTTTATTCGCATATAACATGCAGCAACTCGCCCTCTCACCCTCTCGTCTCAGCCCT
+
AABBBFFFFFB2AEGGGFGGGGGHFHHHFGADABGHFHFGHHHEAFGFAGGE1EEEGHHHFGFHHHGB5B5DEA@F1BFE1E1B3?11111B@F////00//<////232333/0222/02222@>22>211<?1?11?111110.-->F0<=../0<D/<00<0=;000000...;-./090000000909.99..00.00;/..;.C0/////////..;//.9-99..///....;99...9////..
@M03495:530:000000000-LYBTV:1:1106:20887:5254 2:N:0:AACACCTG+CCCATGCG
ATATTTTGCCGTTGATAAACCAGGACTCAGGCTGGACCAAAGCTCACATGCTGACAGATCGGAAGAGCGTCGTGTAGGGAAAGAGTGTCGCATGGCGTTTTGGTCGGGGGGCTGGTCGTGCGCTTAATCCTAAACAACATGAGATATTTACTCACAGAGAGCGTTTGAATTCCAACTTTAACTCATAAGGACTCCTCACGTGTTTTATAGTTATTGCATGTGTCACATCACCCAACTACTTGTCTGACTTC
+
AAAABFFFFFBAECCGGFFGGGHGHHFGHFGHHFCHHHHDHGHHEGFFHHFFFGHFHFFGHGGGGFFG0E?EEGEGHHG3?GEGG4B4B1?EA111///>/B/?3/>///---9./0--9.---..//;///////;A./////////9///9;/////...-..-9////////;////9//////////.////./....:...;////9/////:///:;//;/////...../:////:////////
@M03495:530:000000000-LYBTV:1:1106:22020:5255 2:N:0:AACACCTG+CCCATGCG
ATATTTTGCCGTTGATAAACCACCCTCCCTGTGGTCGTTATCTTGCTCCATTCCAAAGCTCACATGCTGACAGATCGGAAGAGCGTCGTGTAGGGAAAGAGTGTCGCACCGGGTCTAGGGCGGGGAGGGGGCGCCTGTGTAGGAATAATATGAGCATTAAACAGTCGAGTCCGTTCGTAGCCCCAAACTGATGAACAACTTTGTTAGTCGTGTTGTCAATATCAGTTTACACTGCAAACCCCCCGTGCTCC
+
?ABBBFFFFFBAEGCEGGGGFGGGGHHAABFF3GGHGGEHEFHGGHHHFFHHBDFHHHGHHHGHHFH5A5FGHHHBEE11EGGH0>?EEEGFGGC?GGFHHHBF4EC>//>/E//0121?B//-@-<-----9--..09;0000000//9//////9//////;9/.A-/./../......//....;////99///..////;.//9/.9.;...////////////////////;/.99.-9-9.../;
@M03495:530:000000000-LYBTV:1:1106:6472:5258 2:N:0:AACACCTG+CCCATGCG
ATATTTTGCCGTTGATAAACCAAAGCTCACATGCTGACAGATCGGAAGAGCGTCGTGTAGGGAAAGAGTGTCGCATGGGGTGTAGCGTTTGTCGGTGGGGGGGGTTTTAAACAAAACAAAAAAAAAAAGATTACGGCGCGGTCATGTAGGATCAAAATAGATGAACAATGTAAACGATGATTAACATATAATTGATGTACAATGTCAGAAAACACGTGATGTATATGTCTACTCACCGCGGCAGATACACG
+
ABCCCFFFFFCAEGFGGGGGGGHHHHHGHHHHHHHHGHHHHHHHGGGGCFHGGEEEGHHHHGHHHHGHGGBFEGFG1EFA1>/334/11//24>>////</---9-../////.:.......9-----.;/99/.9----9.-9;///////;.9//////9////////;////....//;/////////////://;/////;//////9/......////;////////////..----9-./////.
@M03495:530:000000000-LYBTV:1:1106:17913:5278 2:N:0:AACACCTG+CCCATGCG
ATATTTTGCCGTTGATAAACCAGCTAATCCTGAAAAAAAAATCAAAGCTAAAAACTACAATGCTAAGACCACGATGTGACTGCTATCAAAGTTAGATATATATGTAAATTATTCATCTGTCAAATCCTAGAATTATATCATACCTGCTCCAGCAATCACGACCTGTAATGGTTTAGTGGGTTGTTCACTGTTTCTGAAAAATGAAGATAGTTGTCCAGCTTCCAAAAAGTTTATTGTGTTTTCTAGTGGAG
+
ABBCCFFFFFBAGGGGGGGGGGHHHHHHHHHHHHHHHGGGGHHHHHHHHHFGHHGHHHHHGHHHHHHHHHHHGGHGHFHHHHHHHHHHHFHHHHHHHHHHHHHHHHHFHHHHHHHHHHGHHHHHHHHHHGHHHHHHGHHHHHHHHHGGHHHHHHHHHHHFFGGGGHHHHHHHHHHFGHGHGGGGHGHHHFHHDGDDGHHFEAGF0CCC0CGGFHH00/;:0;;CGGGAFGGGBFBFFGBFBBBB000;.0:
@M03495:530:000000000-LYBTV:1:1106:13388:5303 2:N:0:AACACCTG+CCCATGCG
ATATTTTGCCGTTGATAAACCAGGACTCAGGCTGGACCAAAGCTCACATGCTGACAGATCGGAAGAGCGTCGTGTAGGGAAAGAGTGTCGCATGGGGGGTAGGGGTCGGCGGTGGGCGTGTCATTAAAGAACAAACAAAGAGTTGCACGAATAAGCACGAAGAGCCGGTAGGTGTAGAACATTTAGACATCCGCAAGCTGGCAGACTGAACAGATCGTGCTCACCGGCACTGGCCGGTTCGTCTGCACCGA
+
CCCCDFFFFFCBFGGGGGGGGGHGHHHHHHHHGHGHGHHHHHHHGHHHGHHHHHHHGHHHHGGGG1GFEEGGGGHHHHGGHHHHGGHFGGHCG?FEE/=<.C...:.:A-<-<-9-.<--./00<00000.//<.....<//<00000...9.0:00/-...../.--9-.<B00<0B00/0<00<00<00/..-9-.00:.<9..000000//00<<..<<00<9----///.:---..-....:00/<-
@M03495:530:000000000-LYBTV:1:1106:22369:5320 2:N:0:AACACCTG+CCCATGCG
ATATTTTGCCGTTGATAAACCAGCTAATCCTGAAAAAAAAATCAAAGCTAAAAACTACAATGCTAAGACCACGATGTGACTGCTATCAAAGTTAGATATATATGTAAATTATTCATCTGTCAAATCCTAGAATTATATCATACCTGCTCCAGCAATCACGACCTGTAATGGTTTAGCGGGTTGTTCACTGTTTCTGAAAAATGAAGATAGTTGTCCAGCTTCCAAAAAGTTTATTGTGTTTTCTAGTGGAG
+
AABBBFFFBDA2A2EEGFGFFAFFCGGF4B5F5BDA2AAEEAGFEHBFGFHF33AAGHBBGFF5F@@DF2FHGEFFHFBDBDGEFFCFFEG@DGDGFGFGHFHF4F?EG4FG4?GHHGHHHHEG4FGFHHHHHFHEGH2GGH?B?GGHFFF1CGBFB1G?/<CAGF1F<F???FFH1<@CCGCEHHHHHFDG=DGHGF0CFHHEGBGCF0;GCGB0CF:BBB/9099.CBFFFGG00;:CB/009C9F.99
@M03495:530:000000000-LYBTV:1:1106:21297:5322 2:N:0:AACACCTG+CCCATGCG
ATATTTTGCCGTTGATAAACCAGCTAATCCTGAAAAAAAAATCAAAGCTAAAAACTACAATGCTAAGACCACGATGTGACTGCTATCAAAGTTAGATATATATGTAAATTATTCATCTGTCAAATCCTAGAATTATATCATACCTGCTCCAGCAATCACGACCTGTAATGGTTTAGTGGGTTGTTCACTGTTTCTGAAAAATGAAGATAGTTGTCCAGCTTCCAAAAAGTTTATTGTGTTTTCTAGTGGAG
+
1AAAAFFFFFD>EAEGGGGGGGHHHHGHHGHG11FGGGAEEHFHHHBFGHFHEFGHHHHHFGHHHFHHHHHHGGHGHHHGFFFHGFFHFHHFGHHHHFHHGHGHGGFGFGHHHHHGHHHHHHGHGGHHHHHHHHHHEHHHHHBHGHHGGHFC0GHHH1GCFCCGFHFFHHB1FCGH==GFGFCEADBDGHFHHGGHGH0D.CDGFFEFHFHGHGCCFBGEHHHEFF.9E90CFFGEFF/;/FFFFBCFFF?
@M03495:530:000000000-LYBTV:1:1106:21811:5333 2:N:0:AACACCTG+CCCATGCG
ATATTTTGCCGTTGATAAACCACCCTCCCTGTGGTCGTTATCTTGCTCCTTCTGTCGTCAACTCCAAAGCTCACATGCTGACAGATCGGAAGAGCGTCGTGTAGGGAAAGAGTGTCGCATGGGGTGGAGTGGTAGGGGGTGGGGGGGGTGGGAGAGCAAAAAGAAGTTATATCCTTAAAGTTGTATACTGTAGTCCAACACGAGTAATGAAGATCTAGCATTCCGACTGTAAGATCTGAACCAATCGCTAA
+
ABCCCFFFFFCAGGGGGGGGGGGGGHH?FGHHFHHHGGGHHHGHHHHHFHHHGHHHGGGHGHHGHHHGFGHFHHHHFHHHHHGGBGHHDGGCEGHGGGGGGGFHHGGHGHGF4FDFECFEAHG?<<//?20/>2>////<------------.....0/9/..../00000000000000000:00009000;000000..;--..00;000000000009000/.--.000000000;09...0/...:.
@M03495:530:000000000-LYBTV:1:1106:16696:5346 2:N:0:AACACCTG+CCCATGCG
ATATTTTGCCGTTGATAAACCAGCTAATCCTGAAAAAAAAATCAAAGCTAAAAACTACAATGCTAAGACCACGATGTGACTGCTATCAAAGTTAGATATATATGTAAATTATTCATCTGTCAAATCCTAGAATTATATCATACCTGCTCCAGCAATCACGACCTGTAATGGTTTAGTGGGTTGTTCACTGTTTCTGAAAAATGAAGATAGTTGTCCAGCTTCCAAAAAGTTTATTGTGTTTTCTAGTGGAG
+
3AABBFFFFFBAFGGGGGGGGGHHHHHGBHGHHHHGCEGGGHHHHHFHHHHFHHAGHHHFHHHHFEGBGFHHGGHGHHHHHGBGGGFGFDGGHHHGGHHHHHHHFFHHHHHHGHGHHHHHFHHGHGHHHHHGHHHHHHHHHHHFFHHHHHH2FFFGCCGGDGGGHHHFHGEGHHFFFGHEDGGGHHFHHHHFDGGHGHDGGHFEBGCCFHHHHHGHFB/00CGBC0...9CFGFFFGGCFFFBFGF009;E
@M03495:530:000000000-LYBTV:1:1106:7416:5361 2:N:0:AACACCTG+CCCATGCG
ATATTTTGCCGTTGATAAACCAGCTAATCCTGAAAAAAAAATCAAAGCTAAAAACTACAATGCTAAGACCACGATGTGACTGCTATCAAAGTTAGATATATATGTAAATTATTCATCTGTCAAATCCTAGAATTATATCATACCTGCTCCAGCAATCACGACCTGTAATGGTTTAGTGGGTTGTTCACTGTTTCTGAAAAATGAAGATAGTTGTCCAGCTTCCAAAAAGTTTATTGTGTTTTCTAGTGGAG
+
AAAAAFFBF1>AECEFDGFFF0BCGHHH1FGFGH1GCE?AEFHF1DFBF1GGGFGFFFBB111DFFFHGH0/E@/>BDG2@@C11@0BFGGB@@21222222B2B2FGEGGGF2222B1BFEBGDFGGGDF<FGGGE222FD1BDGFBGF1100@<111/?/C/GHDGF1<1<FG1FF0FA<@.F1FGEF=<=DGEFDG0CC<DFFGGHBGFB:;0</BGBBF0:0;..;C00CF9;B;CFF0;BF00.0;
@M03495:530:000000000-LYBTV:1:1106:24719:5380 2:N:0:AACACCTG+CCCATGCG
ATATTTTGCAGTTGATAAACCACCCTCCCTGTGGTCGTTATCTTGCTCCTTCTGTCGTCAATCCAAAGCTCACATGCTGACAGATCGGACGTGCGTCGTGTAGGGAAAGAGTTTCGCCTTGGGAATAACTCTGCAGCTCTGGTGTGGAGGCCCGGACCTCAACCACAATGATGACCTTCCCCTGTTTGAGCCCAAGTTCTACAGCCTCAGCACTGACGTCTTGGGCTGTTTCTGCGGGCTTTATCATTGCC
+
AAAAAFFB13@13ABGFFFFB1F1EFE000BB1BBAEGA0AG2F2B11ABEGHDFGEF//A2101BB0B1FHBGHFFH1101BG1BEE//>/B?//>E/?/FGHA0>/B<0B21B///?<11</<01111<111211011@1@0///1////?-->--<0<0<...<.<<0D0:C/00;//:/.0;;:0.;/..:.9000;00;F.//9//0.;90/...;9//---AAF//9//------//;//;////
@M03495:530:000000000-LYBTV:1:1106:13970:5393 2:N:0:AACACCTG+CCCATGCG
ATATTTTGCCGTTGATAAACCAGGACTCAGGCTGGACCAAAGCTCACATGCTGACAGATCGGAAGAGCGTCGTGTAGGGAAAGAGTGTCGCATGGGGTGTAGAGAACGGCGGCGGCCGCGGCATGAGAATACAAAGCGACGAGGAGAAGGTTGCAGCACTTGTGGGAGCGATCCAGGAATGGGACCCACAGATAGCAGGATTTGAGGTGCAGCGGAGAACAGGAGGCGCTGCTGTCGTGGCTCAATATCGG
+
BBBBBFFFFFBBGGGGGFGGGCHGHFFGHHGHHHGGHHHHHHHHHHEHHHHHHBFGEFHHHGFFGFHFEEEEGGGFFHGEHEAFF@B4FFC?E11?EAE@3343433///B/>/---<----:-:9009;00:00//..------..;;.//..///.9/:///.....--.../99:.///.........///9/9/.9B////../9////-----9///.....-9--.////...;-.////9//.-
@M03495:530:000000000-LYBTV:1:1106:21075:5442 2:N:0:AACACCTG+CCCATGCG
ATATTTTGCCGTTGATAAACCACCCTCCCTGTGGTCGTTATCTTGCTCCTTCTGTCGTCAACGAATTTACTAATTCCAAAGCTCACATGCTGACAGATCGGAAGAGCGTCGTGTAGGGAAAGAGTGTCGCATGGGGGGTAGATCACAGGGGTGGTCGTGGGACGATTAACAATACATGACGGAGTGGAGCGATGGACGTGCTAGTCAGCTTCATTATCCTGACTGTGAACGATGTAGGCGCGATAATTAGG
+
CCCCCFFFFFC2EGGGGGGGGGGGGHH2FFGGGHGHGGGHHHHHHHHFHGHHHHHHGGGHGHFGGHHFFGHHHHHFHHHHHGHHH3GFFHHHGFHGHHHHGGGG1FGGGGGG/FGGHGBEGHFHDDFHDG?F/0///=9..0000/0;..-.--./9-..-.9;-...//;B///;///;.-....././-9.9./9-9...//9//;////:/;////////;/;9///;....////---99../////
@M03495:530:000000000-LYBTV:1:1106:11860:5484 2:N:0:AACACCTG+CCCATGCG
ATATTTTGCCGTTGATAAACCAGCTAATCCTGAAAAAAAAATCAAAGCTAAAAACTACAATGCTAAGACCACGATGTGACTGCTATCAAAGTTAGATATATATGTAAATTATTCATCTGTCAAATCCTAGAATTATATCATACCTGCTCCAGCAATCACGACCTGTAATGGTTTAGTGGGTTGTTCACTGTTTCTGAAAAATGAAGATAGTTGTCCAGCTTCCAAAAAGTTTATTGTGTTTTCTAGTGGAG
+
AAAABFFFFFB>EEGGGGFGGGHHHHHHHHHHDGHGFEEFGHFFHHHHHGHHHFEFHHHHHHHHHHHHHHHHGGHEFFHHHHHHDGCHHFHHHHGHHHHHHHGHFEGHHHGHHHHHHHGHHFHHGHHHHHHHHHGFHHHHHHHGHHGFHHHHGHHHE<FDC@@DHHHFHGHGHHHGFFCHGGGDHHHHHHHD=DHHGHGGFHHHGHB<GHGFHHBFFHCHHFGGFHEAEBFGGGGGFGGEFBFGGGGG.09
@M03495:530:000000000-LYBTV:1:1106:18644:5491 2:N:0:AACACCTG+CCCATGCG
ATATTTTGCCGTTGATAAACCAGAACCATCCAAAGCTCACATGCTGACAGATCGGAAGAGCGTCGTGTAGGGAAAGAGTGACGCATGGGGTGGAGATTAGAGTGGGGTGCGGTGGAGTGTATTATAAAATTACTAGATATTCATAACAATTGTTTGAATTGTTTTTAAGAAACAAGACAAGTTGATGAATATGACTTGTGGTTCCTATAGATTTGGGATTACAATACGATCGTGTGGCAGGAAGGGTTGTT
+
AAAABFFFFFBAAFGGGGGGGCHHHFHHFFHHFGGHHHCHHHHGFFFGGGHHHGGEG?FFFG1AEEF1?BFGEGHAGHBG3B1EGA1B?11>//?333434BB3?/////>/////?2F2>22222>2211111?1?1111G1?11111F1>11<01<1F11>0/..<=0<C//.///:/:0000:000C00;0;:<0<0./.;;0;000;;0;90..:/990000/...9-;....99.;.......-..
@M03495:530:000000000-LYBTV:1:1106:18971:5514 2:N:0:AACACCTG+CCCATGCG
ATATTTTGCCGTTGATAAACCAGGGACTCAGGCGGACCAAAGCTCACATGCTGACAGATCGGAAGAGCGTCGTGTAGGGAAAGAGTGTCGCATGGGGTGGAGAGGTGGGTGGGGGGCGTGGTGTGAGAACAAAAAAGAAAGAATAAAAGAGGGAGTCTAGTGTGTAGAACGCTCAACGACGGAGAAGCGAAGTCCTCGGTGTAGCGAGAGAGAGAGTATGGTCTGGGGCTGTGACGATGGTACGATAAGTG
+
CCCCCFFFFFC>EGGGGGGGGGHGGGGAGHFGHGGGGGHHHHGHHHGHHHHHHHHHHFHHHGGGGGHEEGGGGGGFHHGBGHGGFBFBFEEEE?GF?/>///2/?2//</<<///--;---..;.B0000;/9..-9../0/.000000./..9../000:000:000009....0/9.-9-..-./0-.-990000.....000----;.;....0000/;00///-.-../00.....000....9:00
@M03495:530:000000000-LYBTV:1:1106:19275:5518 2:N:0:AACACCTG+CCCATGCG
ATATTTTGCCGTTGATAAACCAGGGACTCAGGCTGGACCAAAGCTCACATGCTGACAGATCGGAAGAGCGTCGTGTAGGGAAAGAGTGTCGCATGGGGTGTAGAGGTCGGTGGTCGGGGGGGGATTAACAAGAAAAGAAGGGTACAGTGACAACGGGGAGGGGAGCGAGGGGAGGTGATGGTAGGAGCAACACAGTGCGTGTGGCAACGGTCGTGGTACGCGTGACGTGAGCGTGCGTATGATGATGCGAG
+
CCCCCFFFFFCAGGGGGGGGGGHGGGGGHGHFHHHGHHHHHHHHFHHGHHHHHHHHHHHHHHGGGGHHGGGGGEFGHHHGBGHHBFFGFFFHCE1F/E/>/3?43232<////<2///>/----./00000//9///../.:./00;0009;0.--.------.-9------.--.;0000000.0/../.....;0;-....../0:--..--...00..---.......0-...-.../0;00090-.-
@M03495:530:000000000-LYBTV:1:1106:6736:5542 2:N:0:AACACCTG+CCCATGCG
ATATTTTGCCGTTGATAAACCACCCTCCAAAGCTCACATGCTGACAGATCGGAAGAGCGTCGTGTAGGGAAAGAGTGTCGCATGGGGGGTAGATGTTAGTGGCGGCCGGGTGCGGAGGTACAGATAAAGAAGAACTAGCCCTAGACTACGGCACTCCTCTCACCTCTCCGTGTTCAGTATTATATCTACGACTGTCCTTCCACGCACGTCTCTGGTCCATTAGCTACAACTTCTAACTATCACATCGTCCC
+
BBBBBFFFFFB>EGGGGGGGGGGFGHEEHGFHHHHHHHFHHHHHHHHFHHHGDFFGFHFEGGEGGFGGFFHHHHHBGBBEFFEA111/--..000==000<..-:-----.-9-----./;////;/9//.//;.9/////.../////..9--./././/9/A/.///;:..9///9///////9//;...;.//9//////.9---..9.///:/;9////;////9/;////////9B9////.;...
@M03495:530:000000000-LYBTV:1:1106:23747:5546 2:N:0:AACACCTG+CCCATGCG
ATATTTTGCCTTGATAAACCAGCTAATCCTGAAAAAAAAATCAAAGCTAAAAACTACAATGCTAAGACCACGATGTGACTGCTATCAAAGTTAGATATATATGTAAATTATTCATCTGTCAAATCCTAGAATTATATCATACCTGCTCCAGCAATCACGACCTGTAATGGTTTAGTGGGTTGTTCACTGTTTCTGAAAAATGAAGATAGTTGTCCAGCTTCCAAAAAGTTTATTGTGTTTTCTAGTGGAGG
+
3AAAAFFFFFFFGGGGGGGGGGHHHGHHHGHGHBHHGGGGHHHHHGGHHHHHHGHHFHHHHHHHHHHHHGHGGFFFFHHHHHHHHHHHFFGHHHHHHHHHHHHFHHHHGGHGFFHHGHHHHHHHGHHHHHHHHHHHFHGHHBCGFFFHBGHFFGHFGHDEDFGHFHHGHHFFHHHBH0AEFFFHHHHHHHHGFHFHHHGFHHFFHHHHEDDGGGGGHGFHF/;CFC.AGHFGGGBFFCGFG0CFFGGGGED
@M03495:530:000000000-LYBTV:1:1106:22319:5573 2:N:0:AACACCTG+CCCATGCG
ATATTTTGCCGTTGATAAACCACCCTCCCTGTGGTCGTTATCTTGCTCCTTCTGTCGTCAACGAATTTACTAATTCCAAAGCTCACATGCTGACAGATCGGAAGAGCGTCGTGTAGGGAAAGAGGGTCGCATGTGGTGGTGAGCTCGGTGGGGGCGCTGTTGGGGAGAAACAATAGAGCGTATATGAATATACTCTGAGAATGACTACGCCAGACAAGTGTCTAGTTTCTCAAAGGATCTATAGTGCTAAA
+
CCCCCFFFFFCAEFGGGGGGGGGGGHG?2FFGGHHHGGEGHHHHFHHHHHFGHGHHEFFEGHGGGHHFDGHFGHGGHGHHHGHGFHHHHHHHHHHHHHHHGGFF1BGEEEEEFGFGGGFGFHHH/??FB@@/C222@///?10111/>/>C-<--;---.00.--.99.///.000900-:../////;//////9////////////.--.-..//./;////////////:////;//9///////9//
@M03495:530:000000000-LYBTV:1:1106:25634:5574 2:N:0:AACACCTG+CCCATGCG
ATATTTTGCCGTTGATAAACCAGTCTCCAAAGCTCACATGCTGACAGATCGGAAGAGCGTCGTGTAGGGAAAGAGTGTCGCATGGGGGGGGGGGCACGGGGTATCTGGGGATTGCAGCGATAGAGAGAGAGTTCAACCCTCCCGTACTGTACCCGACCCGTCGGAGTCCGGTGGGCGAACGGCGCAGCATACGCCTCTCTCTCGCCCTGCGTATCGTTCCCCGTTCTACCGTTCTACGAGACCCTTATATG
+
ABBBBFFFFFBAAFAGG5GGGGHHHHHHFGHFHHGHHGDFHHHGHHHFHHHGGEGEGGEEEEEEHHGBFHHHHHH@BDBFHE11111/A9---9--.9----.9//;/.-.././///--...///..9..////;/;...;..9-..;///;/.-----..-9--.//.--;.-.-99--9-9----.9//..;..////;9..9;-;.-..9.;..../.9;.../9/9..;./;.......///9///
@M03495:530:000000000-LYBTV:1:1106:25529:5609 2:N:0:AACACCTG+CCCATGCG
ATATTTTGCCGTTGATAAACCAGCTAATCCTGAAAAAAAAATCAAAGCTAAAAACTACAATGCTAAGACCACGATGTGACTGCTATCAAAGTTAGATATATATGTAAATTATTCATCTGTCAAATCCTAGAATTATATCATACCTGCTCCAGCAATCACGACCTGTAATGGTTTAGTGGTTTGTTCACTGTTTCTGAAAAATGAAGATAGTTGTCCAGCTTCCAAAAAGTTTATTGTGTTTTCTAGTGGAG
+
3>AABFFFFFBAEFGGGGGGFGHHHHHHEEFFFCFHGGGFGHGHHHGHHHHHFEAGHGHHFFH5EFGHHFFCEEHFGFG4BFBBBGGHG3FGFH4FGFHHHFGHHHFHGFHHBDGFGHEGFFGH?BEFGFBGHGFHHFHFHHF2FGF2GFHHFHBGGGHGGGGGGHFHHHHHHA1F<<<1<>AGFGHBGHGD=GGFDH<GCGFGHBFHHHHEGHF0:/::;G/00;:..FFBFFFFFF99C90;BB9CA0C
@M03495:530:000000000-LYBTV:1:1106:24901:5617 2:N:0:AACACCTG+CCCATGCG
ATATTTTGCCGTTGATAAACCACCCTCCCTGTGGTCGTTATCTTGCTCCTTCTGTCGTCAACGAATTTACTAATTCCAAAGGAGGAGTATGTTGTTTTTGGAATTTAAGGTAATTGTTGGCTCTAGCTGCCATAGCAATGTCACAACCACTTCTTGCCCTCCAAAGCTCACATGCTGACAGATCGGAAGAGCGTCGTGTAGGGAAAGAGTGTCGCATGGGGTGGAGGTATCGGCGGTGCGCGTGTAGCAGG
+
ABBCCFFFFFCBGGGGGGGGGGGGGHHGGGGHGHHHGGGHHHHHHFHHHGHHHHHHGGGHGHGGGHHHHGHHHHHGHHHHHHHGE1FGHHHHHHGHHHGGGHHHHHHHHGGHHHFHHHGHHHHHDFHHHHHGHHHHGHFFHHGGHFDFGGHHHHHHFFGHHGHHHHGHHGHHHHHGBFHHHHFHHDGGGGHHCCECGGCHHFGBCEHEH<B<1<A9.....<<-....:<1<--9-9-9<-99-./1110.
@M03495:530:000000000-LYBTV:1:1106:21156:5658 2:N:0:AACACCTG+CCCATGCG
ATATTTTGCCGTTGATAAACCAGTCAGGAGTCCAAAGCTCACATGCTGACAGATCGGAAGAGCGTCGTGTAGGGAAAGAGTGTCGCATGGGGTGGAGATCTGGGGGGGCGGTGGGGCTTGAAATAAAAAAAAATAATATATAGTATGAGATGGTTGTTGGTACATATGTATCATGTACTCATCGCGATGGGGTATGAGCTCTCTAGCCGTCATGGTGCGACGATCTGACGATGGATATGATGAATGTCTAT
+
CCCCCFFFFFCAGGGGGGGGGGHHHHHHHGHHHHHHHHHHHHHHHHHHHHHHHHHHGGGGHHHGGGGAEHHHHGHHHHHHFGBBEGGG>GAF1>//?33344B2//;-----9.--.-9-.0000000:----.00000000090000000000:...;..000000090000:0000000000.--9..9...9009000900090/..-..00009-.---..9000:.;../000:000000000900
@M03495:530:000000000-LYBTV:1:1106:9420:5664 2:N:0:AACACCTG+CCCATGCG
ATATTTTGCCGTTGATAAACCAGGACTCAGGCTGGACCAAAGCTCACATGCTGACAGATCGGAAGAGCGTCGTGTAGGGAAAGAGTGTCGCATGGGGGGTAGAGCTAGGTGGTGGGGGGATGATTAGGAAAAAAAAGGTAGAGAAAAAAAATTGACTGAGAGCTTCTTGGTTGAGATAAAATATATGAAGTCTAATAGGTCAGAACGAGACCAGTATTCTGAGCACATCTATACGATCATAGATATGAGTG
+
ABBBBFFFFFBAEGGGGGGGGGHGHHHFHHHHGHGHHHHHHHHHHHHHHHHHHHGHFHHHHGGGGHHHCGGGGGHHHHGFGHHHHGHGHGFGG>GAE/<-:.00000;;GH....-----..//;//////.9-;-..//9/////..-;-;://9//;///./////99/..//.;//////////////////////://.9/.....:99.;///9////;/..//:////.....//////;///;/
@M03495:530:000000000-LYBTV:1:1106:13376:5667 2:N:0:AACACCTG+CCCATGCG
ATATTTTGCCGTTGATAAACCAGGCGGACAAAAGCTCACATGCTGACAGATCGGAAGAGCGTCGTGTAGGGAAAGAGTGTCGCATGGGGTGTAGGTCTGGGTGGGGGCGTGGGCAGGAAAAAAATATAAAAAAAAAAAGAACGAGGGAGTGCGGAGTCGGTAAGGGGAATATATAATGAGGGAGTGATGAGTATATGGTCAGTGAGTGACGGGATGGCGTGGTGGGATGCTGAGGTGGTGGATGGATGAGG
+
ABCCCFFFFFCAGGGGGGGGGGHGHGGEGFHHHHHHHHHHHHHHHHHHHHHHHGGGGHHHGGGGGGHGHHGHHHHHHGHBGGHGE/?GE?E/3?33443B?3//</<//<---<0.-.///.<-.0000<00----:-..;/...--..9.0----./---..:0.-../0000900000/....9:0000;000000000/9909:900;--9:../-.--;..-.0./000../..::..00./000;/
@M03495:530:000000000-LYBTV:1:1106:9205:5668 2:N:0:AACACCTG+CCCATGCG
ATATTTTGCCGTTGATAAACCAGCTAATCCTGAAAAAAAAATCAAAGCTAAAAACTACAATGCTAAGACCACGATGTGACTGCTATCAAAGTTAGATATATATGTAAATTATTCATCTGTCAAATCCTAGAATTATATCATACCTGCTCCAGCAATCACGACCTGTAATGGTTTAGTGGGTTGTTCACTGTTTCTGAAAAATGAAGATAGATGTCCAGCTTCCCAAAAGTTTCTTGTGATTTCTAGTGGAG
+
?A?AAFFFBDD>E1FGGBBFFAGE1GDG1GFE11BBFEA/EFFGHFF0BDGH11AAGGGHDDCFDGCGBGGGG/GAFFDFFFHF1GHG2FGHHD2EDDFD@FFGBDHGHHGHHHFGHHHHHH2EBFFFGHHHHGDGFHHDFF1GGFHHFHHGBGHGHGHGCGCCGGGHGH1<?CGG<<C.AFCC.=10=D=D<==DGB0DCGGHHHHHGC0<C:0:0/CGHF//:/.9:0;C0;;0;B09CC;0BF00.9;
@M03495:530:000000000-LYBTV:1:1106:16844:5677 2:N:0:AACACCTG+CCCATGCG
ATATTTTGCCGTTGATAAACCAGCCTCCCTGTGGTCGTTATCTTGCTCCTTCTGTCGTCAACGAATTTACTAATTCCAAAGCTCACATGCTGACAGATCGGAAGAGCGTCGTGTAGGGAAAGAGTGTCGCATGGGGTGTTGTGCTGGGGGGGCGGGGGGTCGTTGGAGACTAAAGAGAGAAAGCAATAAAGTAATGGCTGCAACTGTGTAGAGTAATCAGGTTCTCGGTGGTTGAGTCATTGGGATAGGCT
+
ABBCCFFFFFCAEGGGGGGGGGHHGHHHGHHFHHHHGGGHHHHHHHHHHHHHHHHHGGGHGHGGGHHHGHHHHHHHHHHGHHHHGHHHHHHHFGGHFHHHGGGGHHHGEFGGGHHHHGGHHHHH4DBFFHGG?GFA/B/??0<1111?><---;-:--@-.9;./.090.000000//:.0;0;0/00000900000//../00;/00000:09000;00000000.9::....;90000000.:0/0/09
@M03495:530:000000000-LYBTV:1:1106:6224:5690 2:N:0:AACACCTG+CCCATGCG
ATATTTTGCCGTTGATAAACCAGCTAATCCTGAAAAAAAAATCAAAGCTAAAAACTACAATGCTAAGACCACGATGTGACTGCTATCAAAGTTAGATATATATGTAAATTATTCATCTGTCAAATCCTAGAATTATATCATACCTGCTCCAGCAATCACGACCTGTAATGGTTTAGTGGGTTGTTCACTGTTTCTGAAAAATGAAGATAGTTGTCCAGCTTCCAAAACGTTTATTGTGTTTTCTAGTGGAG
+
AAAAAFF3FDD>AEGGGBGGGGGHHGHBFGFEF11F0AEEEHHHHFHBEG1G1AAAGFHHGHFFHGHFBGCHEEHGHFF2@10FFGHHHB1B@GFHHFHHHFFG>FDGBGHFHE2GFBEGHEB>B1FGFFDBDHGHFHFDGGFHGHHFHHHB00<DF@FC/<CCHHGFGGBGFGFGF<F.AFCCFBGGHHDD=GGFFHDDCGHBDHHGGBCGFG;CCGGHH0CCGC:.@FFFGCFFGB;CB/0FBFFG?FG
@M03495:530:000000000-LYBTV:1:1106:14839:5732 2:N:0:AACACCTG+CCCATGCG
ATATTTTGCCGTTGATAAACCAGGCGGACCAAAGCTCACATGCTGACAGATCGGAAGAGCGTCGTGTAGGGAAAGAGTGTCGCATGGGGAGTAGAGCTGGGGGGAGGGCGGGTGATGAGAAATCGAAAATAAAGAACAGGAAAAAGGCCGAGAAGGCGGCGTGTATCGATCGGCGCTGGCGGGTGGTCAATTGTCGATCGACGCGAAGGTCAAGAGCGGAAGATCGTAGTGTGGGGTAATAGTGTGGCTGA
+
AACCCFFFFFCAGGGGGGGGGGHGHGGF2EFCGHHHHHGHHHGHHFHHHHHHH1FFFHFHGGGGGGF2BFGBGHHCBGGB4EEE?>?F?/>/3B434332///:----.-9:@-./////////.99.-////9;..//.../..9...--9;./..-9-;--..//.9..-.-;--:-.----;-.///////;....-.-99@-:;.//////..;-9-../;..:;.:;/.9-..//;:BBF/.....
@M03495:530:000000000-LYBTV:1:1106:13747:5740 2:N:0:AACACCTG+CCCATGCG
ATATTTTGCCGTTGATAAACCAGGACTCAGGCTGGACCAAAGCTCACATGCTGACAGATCGGAAGAGCGTCGTGTAGGGAAAGAGTGTCGCATGGGGTGTAGATGTCGGGGGGTGGTGGGGGATGTATGAAAAAAGAAGAAAGAAAATAGTATAGAAAGGGCATGCTGGGTGTGTGGAGTGCGGTGATACTTACAGTCACTGTAGTGCGTGGCGTGTGCCGTTCAGGGAGATCGCATAGGGAGCCATACAG
+
CCCCCFFFFFCAGGGGGGGGGGHGHHHGHHHHHHGHHHHHHHHHHHHHHHHHHHHGHHHHHGGGGGHHCGGGGGHHHHGFHHHHHFG@GGGFG1F1//>/33444D4?E/</--:-.;.----9.00000000.-.../;//0/.//000000000000....9.0009.;.:....0.0:0--.-.000000000900000;:B0:0-..--9.9.:00-.;/000..../0....900./.../90/:0
@M03495:530:000000000-LYBTV:1:1106:8968:5741 2:N:0:AACACCTG+CCCATGCG
ATATTTTGCGTTGATAAACCAGTCAGGAGTCCAAAGCTCACATGCTGACAGATCGGAAGAGCGTCGTGTAGGGAAAGAGTGTCGCATGGGGTGGGGGTCGAGGGGGTGGCGGGGGAATGCTACACCAAAAGTTTAACTAACAACTAAGGGGTCCGAGACAGGCGGGCAACGTGGGTGGACTGAGTCGAGCGCTGCGCAGGCTAGCCTGGTCGATCGTGTGGTTCATTACGCTGCTAGACACAGTAGGCTTG
+
ABABCFFFFCBBGGGGGGGGGGHHHHHBFFHHHHFHFHHHHHHHHHHHHHHFHHHGDF?GCGFEFGEFEHHHGFHHHHHGHBFEB>EEA?E1////////////>/</-0---;--./000000/9....///9/:///////.//;//.;..9;.--:.;..-----..-9:.-..-.//;/9//-9-.--.9.-----.9/9///..;/9-;.-:.....9//////.;...//////...///////-
@M03495:530:000000000-LYBTV:1:1106:9908:5752 2:N:0:AACACCTG+CCCATGCG
ATATTTTGCCGTTGATAAACCAGTCAGGAGTCCAAAGCTCACATGCTGTCAGATCGGAAGAGCGTCGAGTAGGGAAAGAGTGTCACAAAAGGTGGATATATATGTAAATTATTCATCTGTCAAATCCTAGAATTATATCATACCTGCTCCAGCAATCACGACCTGTAATGGTTTAGTGGGTTGTTCACTGTTTCTGAAAAATGAAGATAGCTGTCCAGCTTCACACAAGGTTATTTTATTTTCTAGTGGAG
+
ABBBBFFFFFBBGGGGGGGGGGH5BGG442BA3DBG3233F3BAAAGF5BGGH5GC21F11BGE11A003B5F131?FGEGG4B4433?1B133??3B4B44@F444B4434444B4?EFFDDD4BC4??G3FDHHHBGBFGGFGFHBGCHFFF01<1G<ECCDHFDDGFFDFGG1?GFE.FCAGBB=1D==DG<00<00..<=0GD00000:;::CF/:0;000/....;0BBC0000;0;BF000;.0;
@M03495:530:000000000-LYBTV:1:1106:12367:5765 2:N:0:AACACCTG+CCCATGCG
ATATTTTGCCGTTGATAAACCAGCTAATCCTGAAAAAAAAATCAAAGCTAAAAACTACAATGCTAAGACCACGATGTGACTGCTATCAAAGTTAGATATATATGTAAATTATTCATCTGTCAAATCCTAGAATTATATCATACCTGCTCCAGCAATCACGACCTGTAATGGTTTAGTGGGTTGTTCACTGTTTCTGAAAAATGAAGATAGTTGTCCAGCTTCCAAAAAGTTTATTGTGTTTTCTAGTGGAG
+
3AAABFFFFFBBGGGGGGGGGGHHHHHHHHHHFHHHHGGGGHHHHHFFHHHBGHGGHHHHHHHHHHHHHHHHGGHGHEHHHHGHHFFHHHHHHHHHHHHGHHHHFHHHHGHHHHHHHHHHHHHHHGHHHHGHHHHHHHHHHHGEFHHHHFHHGHHHGHHGDGGGHHHGHHGGHHHF>FCGDGGGHHHHHHHHHHHHHHGFHHHFGHCGHHHHHHFHHHHHGFHHHHHEFFFGGGGFGGGGGGGGGFFFA0A
@M03495:530:000000000-LYBTV:1:1106:25110:5779 2:N:0:AACACCTG+CCCATGCG
ATATTTTGCCGTTGATAAACCAGCTAATCCTGAAAAAAAAATCAAAGCTAAAAACTACAATGCTAAGACCACGATGTGACTGCTATCAAAGTTAGATATATATGTAAATTATTCATCTGTCAAATCCTAGAATTATATCATACCTGCTCCAGCAATCACGACCTGTAATGGTTTAGAGGGTTGTTCACTGTTTCTGAAAAATGAAGATAGTTGTCCAGCTTCCAAAAAGTTTATTTTGTTTTCTAGTGGAG
+
AAAAABF3FFDAFFCFG3AFFGAGHFHFDGHGEFHHH0EEGHGHHBGBFFA1B1EFHFGHHDE222GHB0FHGGFFHHHFHG0GHHGHH1BEGHHFHHHBHHHEFHHGFBFHGDFGHHHHHHFF2FGHHGGHHHHHHGHFFGBG>GHHGFHHGFCHGHCECCGGHHF1FGFFDG111<<.CHGCHHHHHHBG==DFBG0<.CGH0GGGCGFHFGC00/:CFC/00;CEABB0CB009C9CFFBFFGFE?09
@M03495:530:000000000-LYBTV:1:1106:20555:5788 2:N:0:AACACCTG+CCCATGCG
ATATTTTGCCGTTGATAAACCAAAGCTCACATGCTGACAGATCGGAAGAGCGTCGTGTAGGGAAAGAGTGTCGCATGGGGTGTAGGGGTTTGGGGGCGGTGTGGTATGAAAGAAAAAAAATAACTATATTCAGATGCGCCAGGAGACTTCGGTCTACTTCTACGACCTGTGCGCTATCGTGGTCATTACGTATCAGATTTTCTGCCTGACCTCGTACGAATGTTTTCCGGGCTGTCGCTGCGGTCTCACAG
+
ABCCCFFFFFCAGGGGGGGGGGHHHHHGHHADBFGHHHHHHHHHGGGGHHHGGGGAEHHHHGHFGHHHGG@DEGGE1BGE1E/333111//?///////<<///01111111>>000---.0=00<0:00000;0;0-;;.-99...000.;..;0000000:...-;/000.-:-.:./..;0:0000./00:000:0000000000//;0::9..:...0000/:;.--9-..0.....--.-.000:0
@M03495:530:000000000-LYBTV:1:1106:22649:5790 2:N:0:AACACCTG+CCCATGCG
ATATTTTGCCGTTGATAAACCACCCTCCGTGTGGTCGTTATCTTGCTCTTTCTGTCGCAACGAATTTATCCAAAGCTCACATGCTGACAGATCGGAAGAGCGTCGTGTAGGGTAAGAGTGTCGCCTGGGGTGTACACCAACCCGTGCGGCGCGGGACTGGCAGAGTTAGGTAGGCAGACAGGGGGTGAGACCCGCGAATTACACATCATGCTACGAATGCCGTGTACGGTGCCATTACACCATGTACATGA
+
ABBBBFFFFFB>AEGGGGGFGEGAE44A22BG2E2BEA22BF5555FG5A5D5DGHGEFE0EG1A1DH55FFC5CGFH33F4FF34BFFFFFBG1111BBEEEAFFGH23BF3?FB4G43BB?F///FA///<@211?/?///<...----::@@--..../...0000/00:.09;.;....----..//..9;----.//9///;9///;//;.../:/-.-.9/..99-////////;.//9//////
@M03495:530:000000000-LYBTV:1:1106:23207:5817 2:N:0:AACACCTG+CCCATGCG
ATATTTTGCCGTTGATAAACCACCCTCCCTGTGGTCGTTATCTTGCTCCTTCTGTCGTCAACGAATTTACTAATTCCAAAGCTCACATGCTGACAGATCGGAAGAGCGTCGTGTAGGGAAAGAGTGTCGCATGGGGGGGAGGGGACGGGGGTGGCGGGGGGATGGGTGAAGAATATGAGCACGATGGTAACAGATCTACTAGCGTATGAGTCACGTTAGTCTGAGTAGTTAGAAGGGAACTGCCAGAGACA
+
BCCCCFFFFFBAFGGGGGGGGGGGGHHFFGGHHHHHGGFHHHHHHHHHEGGHHHHHGGGGGHFGGHHHFHHHHHHHHFFHHHHHGHHHHHGHHHHHGHHHGGGGFGHE>EFGGFHGHGF0GGGGBBDDBE/A/0///;--;---.--:-----@.--:----..../..000;000:0000:-....000000/0000000:/-9:.:00;000.:./.000000;000000000.....000/00..///
@M03495:530:000000000-LYBTV:1:1106:21772:5818 2:N:0:AGCACCTG+CCCATGCG
ATATTTTGCCGTTGATAAACCAGCTAATCCTGAAAAAAAAATCAAAGCTAAAAACTACAATGCTAAGACCACGATGTGACTGCTATCAAAGTTAGATATATATGTAAATTATTCATCTGTCAAATCCTAGAATTATATCATACCTGCTCCAGCAATCACGACCTGTAATGGTTTAGTGGGTTGTTCACTGTTTCTGAAAAATGAAGATAGTTGTCCAGCTTCCAAAAAGTTTATTGTGTTTTCTAGTGGAG
+
BCBCCFFFFFCBGGGGGGGGGGHHHHGGFGGHEGHHHGGGGHGHHHE2GHHHFEAGHHHGFHEFF5EFFBGHGGHGH4@DGDE@@DCGHFGFBG@FDGGFGGHG4FGHHFHHGHHHGFGHGHHFBBFBHFHGG4EFBHEGHHFHFH0?GFCCBFBD2@F/?EGGHGGBGHHHGFGHFFFHGGGGHBFGGHHG0<0DGFFHFHBDGHHHHFHGFHHEFHCCCFCGBCGEGBFGGFF0;FFFGB0BBBBF.BE
@M03495:530:000000000-LYBTV:1:1106:16368:5834 2:N:0:AACACCTG+CCCATGCG
ATATTTTGCCGTTGATAAACCAGCTAATCCTGAAAAAAAAATCAAAGCTAAAAACTACAATGCTAAGACCACGATGTGACTGCTATCAAAGTTAGATATATATGTAAATTATTCATCTGTCAAATCCTAGAATTATATCATACCTGCTCCAGCAATCACGACCTGTAATGGTTTAGTGGGTTGTTCACTGTTTCTGAAAAATGAAGATAGTTGTCCAGCTTCCAAAAAGTTTATTGTGTTTTCTAGTGGAG
+
AABBBFFFFFBAFGGGGGGGGGHHHHHHFGHHGHHHHGGGGHHHHHFFHHHGHHGHHHHHHHGHHHGGHHHHGGHGHHHHHGFHGHHHHHHHHHEGHHHHHHHHHHHGHHHHGHHHHHHHHHHHHHHHHHHHHHHHHHHHHHHHHHHHGHHFHHGHHGGGGGCDHHHHHHFHHHHD<=FAEGGGGHHHHHFH=DGHFHDGAGH0DFCGHHHHHHHHFHFG:GGFFGCACBFGGFGGGGCFGFFGGFCFAFG
@M03495:530:000000000-LYBTV:1:1106:13426:5838 2:N:0:AACACCTG+CCCATGCG
ATATTTTGCCGTTGATAAACCAGCTAATTCCAAAGCTCACATGCTGACAGATCGGAAGAGCGTCGTGTAGGGAAAGAGTGTCGCATGGGGTGGAGGTGTTGGGGGTGGGCGGGTCGTTAACGTAAAAACAAAGAAAAGACAATAGGAAAGTGACTGATGGATAAACTGGTCATGAGACAGATAATGTCCTCACACTCATACTATGAAGCAGCAGCATGATCTCCGAGTCGTGACAATTAGTCTACGACGTA
+
ABCCDFFFFFDAGGGGGGGGGGHHHHHHHHHHFHHHHHHHHHHHGHHHHGGHHHGGGGHHHGGGFEFFGGFGHHHHHHGHDGGH/F1BF11>/1//?/3>/?/>/><///>/<<-<-...=./...;0.:..//.///.///000000/.0000000000/00000;0/:00000;00///000:00:0000900///:000:000:000/:../.0000;000.9:./-9./.00000000000...--.
@M03495:530:000000000-LYBTV:1:1106:21206:5856 2:N:0:AACACCTG+CCCATGCG
ATATTTTGCCGTTGATAAACCAGCTAATCCTGAAAAAAAAATCAAAGCTAAAAACTACAATGCTAAGACCACGATGTGACTGCTATCAAAGTTAGATATATATGTAAATTATTCATCTGTCAAATCCTAGAATTATATCATACCTGCTCCAGCAATCACGACCTGTAATGGTTTAGTGGGTTGTTCACTGTTTCTGAAAAATGAAGATAGTTGTCTAGCTTCCAAAAAGTTTATTGTGTTTTCTAGTGGAG
+
AABABFFFFFBAECGGGGGGGGHHHHHHHHHGFFHHHGEGGHHHGGGEGHHHFHGHHHHHHHGHHHHHFGGHGGHGGHHHHHEHHHHHHFHGHHHHGHHHEHHHFHHHGHHHHHHHHHHHHHHHFFGHHHHHHHHHHHHGHHHHHHGHGHHHHGHHHHHGGGGGHHGHFHHHHHHGDGFGGGGDHHFHHH0G<GHHHHFG.CDGHHHHFHHHBHH0<GHHHHFHHGFFDFFFGGG09;/CFBBFFFFGFFG
@M03495:530:000000000-LYBTV:1:1106:12311:5878 2:N:0:AACACCTG+CCCATGCG
ATATTTTGCCGTTGATAAACCAGCTAATCCTGAAAAAAAAATCAAAGCTAAAAACTACAATGCTAAGACCACGATGTGACTGCTATCAAAGTTAGATATATATGTAAATTATTCATCTGTCAAATCCTAGAATTATATCATACCTGCTCCAGCAATCATCTGGCAAACAACCTGCAGAAAAGCCAATCAAATATATTTTCACAAGAGATGGAATGTGAGGCAATAATAGAGTACAAAGGTTGAACCTGTAG
+
AABBBFFFFFBAEGGGGGGGGGHHHHHF4GHHHHFHHGEGFHHHHFHGHHEHGFEGHHHGHFHHHFGDDGHHGGHGHHHGDHEHHHHHHHGFHHGHHHGHHHHHFFHHGHHHHHGHHHGHHHGGGFGHHHHHHHHHGHHHFHFHHHHHHHHGHHHHHGHHHHFHFFHHHHHFHHHHHGHHHHGHGHFHHHHHGHHHHHDGGF=GFBFHFHGFFHFHHHGHGGFHGHHHHHG:CFGBF//0;FGGGGBFFF0
@M03495:530:000000000-LYBTV:1:1106:17225:5888 2:N:0:AACACCTG+CCCATGCG
ATATTTTGCCGTTGATAAACCAGGACTCAGGCTGGACCAAAGCTCACATGCTGACAGATCGGAAGAGCGTCGTGTAGGGAAAGAGTGTCGCATGGGGTGTAGGGGTCGGTGGTGGGCGGGGCATTAAAAAAAACAAGAAGTGAGAACAGTAGATGCTCGGCTATGGTGTGTGAAGTGAGAGCTAGACCTCTCATCTATGAATGCAGAATTCGCGAACTGTGCGCAGGTGTGCATCGCTCTGTAACGGTCTG
+
ACCCCFFFFFDBGGGGGGGGGGHGHHHGHGHHHHGHHHHHHHGHHHGHHHHHHEGHHHHHHGGGGHHHGGGGFGHHHHGHHHHHHGHBGGHGG1FEE/>/33?//?/<//C??//////---:/0000;0-;-...////0000000//0;0000:00.-...00000....00::00000.000000000/0:0;0000000:000/000..-9--:0;00.----:0:.00009.:..00;00.-;.9/
@M03495:530:000000000-LYBTV:1:1106:23735:5889 2:N:0:AACACCTG+CCCATGCG
ATATTTTGCCGTTGATAAACCACCCTCCCTGTGGTCGTTATCTTGCTCCTTCTGTCGTCAACGAATTTACTAATTCCAAAGCTCACATGCTGACAGATCGGAAGAGCGTCGTGTAGGGAAAGAGTGTCGCATGGGGTGGGGGGCGGGGTGGGGGGCGGGTGATTAGGAAAAAAAGAAAGAGAGCCGAAGGGAAGTCGTCGGCACGCGTAGTGCGTGAGACACTGATCAGTTATGACCCACACTACTGAGAC
+
CCCBCFFFFFC>EGGGGGGGGGGGGHHFGHHHHHGHGGGHHHGHHHHHHHHHHHHHGGGHGHGGGHHHHHHHHHHHHHHHHHHHFHHFHHHHHHHHHHHHGGGGGGFEEEGEEGHGHFFHHHHH?DDDFHFEBGFD/>////----;9-:B--;--99@--.;000000;:.--.../0//;...9---.....00.9.99---.;---9./0-....00//00:0000:0000000/....///:00000
@M03495:530:000000000-LYBTV:1:1106:8639:5892 2:N:0:AACACCTG+CCCATGCG
ATATTTTGCCGTTGATAAACCAGCTAATCCTGAAAAAAAAATCAAAGCTAAAAACTACAATGCTAAGACCACGATGTGACTGCTATCAAAGTTAGATATATATGTAAATTATTCATCTGTCAAATCCTAGAATTATATCATACCTGCTCCAGCAATCACGACCTGTAATGGTTTAGTGGGTTGTTCACTGTTTCTGAAAAATGAAGATAGTTGTCCAGCTTCCAAAAAGTTTATTGTGTTTTCTAGTGGAG
+
AAA@AFFB4FD>EGGGGDFDGAGGFGF5A5DG5FGHHGC2EGGFHHBGGHGF3FEHFHHHHHGHHHHH3?FGEEHFGEGHHHEG@BGGEHHFFGBGDDGHFHHG?FGHHFFHHHHHHHHHFFFFEFHHHHBFGEHHFFFGFHHFFHHFHFFHHHFGGFHGFCGFFDFHGDDHBC1?F1F.>C@EGFB==GGH===DDGDGGHDD0CGG0<C0GGCCFG/0;GFFFFGGDFBB0;F;BB/;//0C09;;A09
@M03495:530:000000000-LYBTV:1:1106:9985:5898 2:N:0:AACACCTG+CCCATGCG
ATATTTTGCCGTTGATAAACCAGAACCATCCAAAGCTCACATGCTGACAGATCGGAAGAGCGTCGTGTAGGGAAAGAGTGTCGCATGGGGGGTTGGTAGCGGTGGGGGGTGGGGAATGAGATAATAAAAGGAATATTAAAGAGATGTGAGAGCATTCTGTATCATGAGAGTAGGAGTAGAGTACTCAACTCCTATGAAATATGTAGAGATCATGCATGGAAGTACAGTAGAGTCTCTTAGTACTCGACGCG
+
CCCCDFFFFFDBGGGGGGGGGGHHHHHHHHHHHHHHHHHHHHHHHHGGGHHHHHGGGGHFHGFGEEEB?FGFHHHGHHGHGFGHEG>F??@-----.000-<.:.-----<---..<00000000<<<<0.//0:0000000/:000:0000.000000:000000000<0000</:/:00<000000/000<000000<<0000:00<00000<0<0.00<000000<0000000<0<0000<0..----
@M03495:530:000000000-LYBTV:1:1106:22444:5899 2:N:0:AACACCTG+CCCATGCG
ATATTTTGCCGTTGATAAACCAGCTAATCCTGAAAAAAAAATCAAAGCTAAAAACTACAATGCTAAGACCACGATGTGACTGCTATCAAAGTTAGATATATATGTAAATTATTCATCTGTCAAATCCTAGAATTATATCATACCTGCTCCAGCAATCACGACCTGTAATGGTTTAGTGGGTTGTTCACTGTTTCTGAAAAATGAAGATAGTTGTCCAGCTTCCAAAAAGTTTATTGTGTTTTCTAGTGGAG
+
AB@ABFFBFFBAGGCGGGGGGGHHHHHGHHHHFFHHHGGGGHHHHEBBGFDHGHEFHHHHHHHFHHHHHGHHDGGFG@GDDDFB@FGHHHHHFHHHHHHHHHHHFGHHHHHHGHHHHHHHHHHGGGGHHHGHHHHFHHBHHHGGGHHGEFGFHFFGHHHGDGGDFGFHHHF<FGHF1FCEEFGGHHFHGH=G<GGEFGDGHHFG0GHHHHGGHHCCCG:CFH:CFHAEGBB0BFFFGFG/;/CBFGGG.F.
@M03495:530:000000000-LYBTV:1:1106:13078:5919 2:N:0:AACACCTA+CCCATGCG
ATATTTTGCCGTTGATAAACCAGCTAATCCTGAAAAAAAAATCAAAGCTAAAAACTACAATGCTAAGACCACGATGTGACTGCTATCAAAGTTAGATATATATGTAAATTATTCATCTGTCAAATCCTAGAATTATATCATACCTGCTCCAGCAATCACGACCTGTAATGGTTTAGTGGGTTGTTCACTGTTTCTGAAAAATGAAGATAGTTGTCCAGCTTCCAAAAAGTTTATTGTGTTTTCTAGTGGAG
+
AAAAAFFFFDD1AEGGGFGFG0FEGHHHBGHFFBEGHG?EGHHHHGHHGFHHGGEHHHGHFHHHHGHHFHGHGGHGFFHHFGGHHGHH2FFHHHHEGHGHGDFFFGHHFHHHHEGHHHHHHHGHDGGGHGHHHHFDGHHHHGHHHHHGHHHGFHHHHFGCCCCCGHF1FGH<GF11>FGG<FGCEHFHHHDG<=GHEGDHGHFBGGFHHGFHFHHHFHHGHGFHCGHGBBFFFFGFFGBFF;BCBFBF?FE
@M03495:530:000000000-LYBTV:1:1106:18911:5956 2:N:0:AACACCTG+CCCATGCG
ATATTTTGCCGTTGATAAACCACCCTCGCCCTCCAAAGCTCACATGCTGACAGATCGGAAGAGCGTCGTGTAGGGAAAGAGAGTCGCATGGGGTGGTAGTGTCGGGGGCCGGGGGGTTAATATAAAAAAAAAAAGTATGATGACTGATCGTGCTCGTAAGTCAGAAGGCATTATTAGCTACGATCGACAAGTACTGAGGCAGAGTAACATAGCGTCTATTATGAGAGTGATACGGCAGTGTCAGTGACAGA
+
ABBBBFFFFFBAGGGGGGGGGGFGAAEE2EEEEEAFDEAEFFDCGGBGD5FDGAABAFGAE11BEB>0>B12B3?3F?G322?33>/>EE0/E/>//43B344?>//B///-------./////////;;--9-.://///////////:..../.-9..///////.../;/////////.9..-.-.9.///////..;..99//////9/-..../////////:///9/..-9-////////9////
@M03495:530:000000000-LYBTV:1:1106:12386:5965 2:N:0:AACACCTG+CCCATGCG
ATATTTTGCCGTTGATAAACCAGAGGACTCAGGCTGGACCAAAGTCACATGCTGACAGATCGGAAGAGCGTCGTGTAGGGAAAGAGTGTCGCATGGGGAGGAGGGGTCGGCGGGCGGCGGGGGAATAGAGAAGAAAGAGAAAAAAAGACGATACGCGCGAGAGTAGTTGTAAGATGAAAGTGGAAACTGCATGTAATGCGGCGCACTGAGACCTTCGACAGTTGTCGTACGTGCGAACAACGTGGACTGCG
+
3AABCFFFFFCBGGGGGGGGGGHHHGHGGGHHHHHHGHHHGHHHHGHHGHHHHHHHHGHHHHGGGGFGFEGGG@FFGHHGBGEF3FBGBGEG@F??FA/>>/>///<////>/-><-----9CF./000009/0//0//9;0B.-;../9-..-..9:----9000;00;00:000000;000000/900090000000.-------90000.000....-000:0....-;/9-.---99-:...0;./9
@M03495:530:000000000-LYBTV:1:1106:19303:5972 2:N:0:AACACCTG+CCCATGCG
ATATTTTGCCGTTGATAAACCAGCTAATCCTGAAAAAAAAATCAAAGCTAAAAACTACAATGCTAAGACCACGATGTGACTGCTATCAAAGTTAGATATATATGTAAATTATTCATCTGTCAAATCCTAGAATTATATCATACCTGCTCCAGCAATCACGACCTGTAATGGTTTAGTGGGTTGTTCACTGTTTCTGAAAAATGAAGATAGTTGTCCAGCTTCCAAAAAGTTTATTGTGTTTTCTAGTGGAG
+
3AABBFFFFFBAEGGGGFGFGGGHGHHF45DF5FGHGGGGGHFHCGFEHFHHEBFFGGHHGHFHHBC3@FGHGGHGHHFEGH3B@FGGHHF4GHBHHHHHGFGHGGHHHHFF?FEEGFFHHFFHFFFHHHHHHHFH4F?BGGFHGGFGDGGFBFGFGBFFACCGHHHHHFGGGHH1>>CCEGGGCGFHGFHH<GFFHFHHFHFF0C0CFGHB:GHB0G/:GFFCGF.CDFBFF0B9999=C/B09;;C9BE
@M03495:530:000000000-LYBTV:1:1106:23131:5989 2:N:0:AACACCTG+CCCATGCG
ATATTTTGCCGTTGATAAACCAGAACCATCCAAAGCTCACATGCTGACAGATCGGAAGAGCGTCGTGGAGGGAAAGAGTGACGCACGGGGGGACGTCTTGGAAGCTGAGTGTTTTCTTGCGTGACGCTATCAAAACATTCCTTTTCTTGGACTCATTTCACCTCAGTTGGTCGTACAAGCGTGAATTTTGCCTGTCGCTCTAACGAGTGCATCTACTTGCCATCGAGGCTTGCTCACACCATAGTGAACCC
+
AAA?AFFDFDD1EEGGF3GGBFAGHFF01ECGHHB0AF1B1EGFHHEF1AFFEE//AE00BE/AEAA/B>EE?FHF0G@F1BEE///>///:--:9.9.0000;.0;0.00;09/0;C90-...------///;;--//;/;/;B/BBB//9/99/9///9/9-//9:/;-/--9--//--:-99/:///////:;-----///----9//B9///////////-9----;--//////--//9/////-9
@M03495:530:000000000-LYBTV:1:1106:8926:6001 2:N:0:AACACCTG+CCCATGCG
ATATTTTGCCGTTGATAAACCAGCTAATCCTGAAAAAAAAATCAAAGCTAAAAACTACAATGCTAAGACCACGATGTGACTGCTATCAAAGTTAGATATATATGTAAATTATTCATCTGTCAAATCCTAGAATTATATCATACCTGCTCCAGCAATCACGACCTGTAATGGTTTAGTAGGTTGTTCACTGTTTCTGAAAAATGAAGATAGTTGTCCAGCTTCCAAAAAGTTTATTGTGTTTTCTAGTGGAG
+
3AABCFFFFFCAGGGGGGGGGGHHHHFHHHHHDGHHHGEF?HHHHHBFHHHHHHGHFHHHHHHHHFHHHHHHGGHGEDGFHFCG4FFGGFHFHHHHGHHHHHHHFHHHGHHHFHHHHHHHHGHHFGHHHHHHHHHGHHGHHGFFHHFFGHFGFHHGHGHGGGGGHHHHHHHGHHHH>1GGFHFDHHEHHHGHDDGHEH0GAGHG<GHHHHHHHHHBHHHHGHGF0CA.;GFF9BBFFGF/CC9BFGBFFF?
@M03495:530:000000000-LYBTV:1:1106:14913:6010 2:N:0:AACACCTG+CCCATGCG
ATATTTTGCCGTTGATAAACCAGCTAATCCTGAAAAAAAAATCAAAGCTAAAAACTACAATGCTAAGACCACGATGTGACTGCTATCAAAGTTAGATATATATGTAAATTATTCATCTGTCAAATCCTAGAATTATATCATACCTGCTCCAGCAATCACGACCTGTAATGGTTTAGTGGGTTGTTCACTGTTTCTGAAAAATGAAGATAGTTGTCCAGCTTCCAAAAAGTTTATTGTGTTTTCTAGTGGAG
+
3AABBFFFFFCBGGGGGGGGGGHHGHHHHHHHGHHHHGGGGHGFHHBGHH5BGHFHHHHHHHHHHHHHHHHHGGHGHHHHHHEGGGFHGHHGHHHHHHHHGHHHHHGHHHHHHHGHHHHHHHHGHGHHHHHHHHHHHHHHHHHEGHHHFHHHFFHHHFHGDGGGHGGFFHHHGHHG>GGHEFGGHHHHHHHHGHHGHHHHGHHHFHHHHGHFHHHFHH/GHHHFCF.?:CFFGFFFFGGGFGBFGFGGGFF
@M03495:530:000000000-LYBTV:1:1106:16387:6012 2:N:0:AACACCTG+CCCATGCG
ATATTTTGCCGTTGATAAACCAGAACCATCCAAAGCTCACATGCTGACAGATCGGAAGAGCGTCGTGTAGGGAAAGAGTGTCGCATGGGGGGTAGAGCTAGGGGGGTGCCGGGGGAGTAAAGAAAAAAAAGTACGAGGGGAAAGTAGAAATTAGGTCAAGTGAAGGAGCGATGAGAGATAACATGGAGTGGTGACCATTGTACCGGAGAGAAAGCAGGATCGGACTGACGCTGATACACTATTGGTGATGG
+
BCCCCFFFFFCAEGGGGGGGGGHHHHHGFFHHHHHHHHHHHHHHHHHHHHGHHHGGGGHHHGFGEEEBBFGEGHHGHHFGFGFH>E1B1E/A-<<00000<<..---:./9------./0000./;.:--.909...---....0000:900000;0000900000...:-..0000.0000090/0/9..0.00000000090.----..000/0/..0/...--.00...9.000000/0000:.0900
@M03495:530:000000000-LYBTV:1:1106:22010:6030 2:N:0:AACACCTG+CCCATGCG
ATATTTTGCCGTTGATAAACCAGCTAATCCTGAAAAAAAAATCAAAGCTAAAAACTACAATGCTAAGACCACGATGTGACTGCTATCAAAGTTAGATATATATGTAAATTATTCATCTGTCAAATCCTAGAATTATATCATACCTGCTCCAGCAATCACGACCTGTCATGGTTTAGTGGGTTGTTCACTGTTTCTGAAAAATGAAGATAGTTGTCCAGCTTCCAAAAAGTTTATTGTGTTTTCTAGTGGAG
+
1>AAAFFFBFD1AEEGGFGGGGHAHHFH1FGF1FFDGGE/EGHHFHGBGGHHFF/FHFHFFH1F2DGHBGHHGEHGCDHFFHHHFFHHDHHFGDBGFEFHGHGHDFHHHFGHFHFDGHHHHHGH2BFFGHGGGHFBFGFFGHFHFH<GDFHG0<0FF1FA/BCCG11?GHE?GHB111FA<.@CG1G0GG0G0=0=DHD=GHF0DGCGCCCCGCCCCH/:C0C000;ECF00;CF09CFF//0B0;009BA
@M03495:530:000000000-LYBTV:1:1106:12231:6030 2:N:0:AACACCTG+CCCATGCT
ATATTTTGCCGTTGATAAACCAGCTAATCCTGAAAAAAAAATCAAAGCTAAAAACTACAATGCTAAGACCACGATGTGACTGCTATCAAAGTTAGATATATATGTAAATTATTCATCTGTCAAATCCTAGAATTATATCATACCTGCTCCAGCAATCACGACCTGTAATGGTTTAGTGGGTTGTTCACTGTTTCTGAAAAATGAAGATAGTTGTCCAGCTTCCAAAAAGTTTATTGTGTTTTCTAGTGGAG
+
AABBBFFFFFB2AEEGGGGGGGHHHHHHBGHHBGHHFEEEEGHH3BFFHHHH3FEGHHHGGGHHGHGHHHHHGGHGHHHHHGGHFHHGFHHHHHHHHHHHHHHHHHHHHHHHHHHHGHHHHHHHFGHHGGHHHHHFHHHHHHGFHHHHHHHHEHHHHHHGGGGDHHHGHHHGHHHD1>GGDFDGHHGFGHHHDGHHHHFHHHFFFFFHGHHHHGGCG/CGHGFE;GCEAFFGFFFBFFFFFFFGGG9BAFE
@M03495:530:000000000-LYBTV:1:1106:7703:6058 2:N:0:AACACCTG+CCCATGCG
ATATTTTGCCGTTGATAAACCACCCTCCCTGTGGTCGTTATCTTGCTCCTTCTGTCGTCAACGAATTTACTAATTCCAAAGCTCACATGCTGACAGATCGGAAGAGCGTCGTGTAGGGAAAGAGTGTCGCATGGGGGGGAGATGAACGGGGCTGGGGGGCGCCTGCAGCAAAGTCAACTTTTAGGTACAGCCGAAGACTTATCCATCTGACTTAACAACCCGTCTGAGCTACGTTCAGTCCCAATTAATCC
+
BBABCFFFFFCAEFFGFGGGGGGGGHHEFBFBFHGGGGGCGHFHFGHHHFHHHHHHFGGHGHGGGHHEDGHHHHHGHHHHFGHFHFHHHHHHHHFHFHHHGEGGGFHEFGFGDGFFGFCFGHGG3BBFFHGG/?///-99-.///9/.:.---...-;--9--...//;9/://;////////////////.---9.9///;//9/;B:/9//9////;..-..../:://;..////9///;/9/9////
@M03495:530:000000000-LYBTV:1:1106:14565:6061 2:N:0:AACACCTG+CCCATGCG
ATATTTTGCCGTTGATAAACCACCCTCCCTGTGGTCGTTATCTTGCTCCTTCTGTCGTCAACGAATTTACTAATTCCAAAGCTCACATGCTGACAGATCGGAAGAGCGTCGTGTAGGGAAAGAGAGTCGCATGGGGGGTAGAGAGGGGCGTGGGGGGGGTGGATAGCGAAAAAAAGAGCGTATAACACAAAGAATAGCAACGAGCGTGTTGAATAACTATATACAATCCAAAAGGAGACGTGTGTACACTA
+
AAABCFFFFFCBGGGGGGGGGGGGGHHGGGHHHHHHGGGHHHHHHHHHHHHHHGHHGGGHGHGGGHHHHHHHHHGHHHGHHFHGHHFHHGHHHHHHGHHHGGGGHHHGFGGGFHHHHGHHHHGG2?BBCGGGB0=?<;:..000...--;---:--------.0000;->;-.-;..//-.9.00000.:.//.0000099-..--.....0000000009;000000/0009/./...9../..00000/
@M03495:530:000000000-LYBTV:1:1106:9805:6082 2:N:0:AACACCTG+CCCATGCG
ATATTTTGCCGTTGATAAACCAGTCAGGAGTCCAAAGCTCACATGCTGACAGATCGGAAGAGCGTCGTGTAGGGAAAGAGTGTCGCATGGGGTGGAAGGAGGGGAGGGGGGGGTGTGGGGAAGGGAAAAAAGATATAGAGTGAAAGGAGGAGGACGAGGAGGGGAGCGCGACAGAGACAAGAAGTCTATAAGAGAATGACGGGAGGAGCAGCATGTGGAACAGGAGATGCGTGTGTGAGAAGTGATGTGTA
+
ABBBBFFFFFB>AEGGGGGGGGHHHGHBAAG43DFHHHD3FGFHGHHFHHHH35BGFGGDHGFEFGE011FDGFBGEGFGFBBBE1EDEGA1?>//33/0//<//</<//------...-..........-../////////////..99A..A.-----:.--.9.-9;---;//......////////////./////.--.--..9./..////////./....///-:....://////999/;B//
@M03495:530:000000000-LYBTV:1:1106:20097:6102 2:N:0:AACACCTG+CCCATGCG
ATATTTTGCCGTTGATAAACCAGCTAATCCTGAAAAAAAAATCAAAGCTAAAAACTACAATGCTAAGACCACGATGTGACTGCTATCAAAGTTAGATATATATGTAAATTATTCATCTGTCAAATCCTAGAATTATATCATACCTGCTCCAGCAATCACGACCTGTAATGGTTTAGTGGGTTGTTCACTGTTTCTGAAAAATGAAGATAGTTGTCCAGCTTCCAAAAAGTTTATTGTGTTTTCTAGTGGAG
+
3AAAADFBFFDAGGGGGCGFFFFHHFFB4F5GAGHFHGEEGHGHFHHFGFHHHFDHHHGHHGFHFHHFBGFCFEHG?FGFGFCHDECBFDFGFHFGHFGH4GFF4FGGFGGGG4FGFGHGHFFG4FHFHBGHHHHHHHFFHHDCGH?GGCBG2<CF22FGGCGGHHHGHHHGHHHH=FCEGGGDHG1GGHDGHGHHFHFG.GHB<CCCHHHFHH:CHF:<G0/;:CGEDFBBFFFFCBBCCBFFFBCF?9A
@M03495:530:000000000-LYBTV:1:1106:10197:6120 2:N:0:AACACCTG+CCCATGCG
ATATTTTGCCGTTGATAAACCACCCTCCCTGTGGTCGTTATCTTGCTCCTTCTGTCGTCAACGAATTTACTAATTCCAAAGCTCACATGCTGACAGATCGGAAGAGCGTCGTGTAGGGAAAGAGTGTCGCATGGGGGGGAGGGCACGGGGGGGGGGGGGTGGTGAGTGACGAAGAAAAAAGAGAACAAATACTGGATAGGGGGTTGGGGTCATGAAGGCGGTGTGAGAAAGTACAATAGTTGAGCTCTCGT
+
?ABBBFFFFFCBGGGGGGGGGFGGGHH2CGGGHGGHFEEGHHHHFHHHHHHHHHHHGGGHGHGGGHHHHHHHHHHHHHHHHHHHHHHHHHHHHHHHHHHHGGGGGHHGAEEEEHHHHGHHHGHHBFDDBCDGDH/A/;-----;...;-;---9-@=--9--..0.0000..:../9/.-..//00//.;00000/000:..--;-;--..:000000.---9..000000900000000990000009..
@M03495:530:000000000-LYBTV:1:1106:20196:6127 2:N:0:AACACCTG+CCCATGCG
ATATTTTGCCGTTGATAAACCAGCTAATCCTGAAAAAAAAATCAAAGCTAAAAACTACAATGCTAAGACCACGATGTGACTGCTATCAAAGTTAGATATATATGTAAATTATTCATCTGTCAAATCCTAGAATTATATCATACCTGCTCCAGCAATCACGACCTGTAATGGTTTAGTGGGTTGTTCACTGTTTCTGAAAAATGAAGATAGTTGTCCAGCTTCCAAAAAGTTTATTGTGTTTTCTAGTGGAG
+
AAAABFFFFFDAEGGGGGGGGGHHHHFFFGHHHHHHHEFFGHHHHHHGHGHHHHGGFHHHHHGHHHHHHHHHGGHGHHHHHHFH@FGHHHHGGGHHHHHHHHHHHHHHHFHHHHHHHHHHHHGGFGHHHHHHHHHHHHHHHHGCFHHHHHHHGGFF2FGEC?CGGHHHHHGGHHHH1FGFAGDDHHHHFHHH0=DGHFHFCGHHGHHHHHHEHHCGFHCGFFHF;G.CEBCBGFFGGFCFBBFFFGFFGGG
@M03495:530:000000000-LYBTV:1:1106:20775:6141 2:N:0:AACACCTG+CCCATGCG
ATATTTTGCCGTTGATAAACCACCCTCCCTGTGGTCGTTATCTTGCTCCTTCTGTCGTCAACGAATTTACTAATTCCAAAGCTCACATGCTGACAGATCGGAAGAGCGTCGTGTAGGGAAAGAGTGTCGCATGGGGGGTAGGTCGGGGGGGCGCGGGGGGGGGGGGAGAGAGGAGCGGGTAGAAGGATGGGCGGCCGGGGGGAGGCCTGACGGGGTGTGCGTGGCCTGGCAGATCATTGGGCAGGCTCTGG
+
CCCCCFFFFFC>EECGGGGGGGGGGHHFAFGGHHGGGGCHHHHHHHHHHHHHHHHHGGGHGGGGGHHFDGHHHGHHHHHGHHHHBDGHHEHHGHHHFDGHEGCFFGFEEFEE/?GFHEGHFE3G3BB?BHCDDGG/<;-..900--:--:----:-9-:---------9.......:----:///..//...-------------.9/..9.------./9:.--:/..9.;.///////..9.-...///
@M03495:530:000000000-LYBTV:1:1106:21906:6142 2:N:0:AACACCTG+CCCATGCG
ATATTTTGCCGTTGATAAACCAGAGGACTCAGGCTGGACCAAAGCTCACATGCTGACAGATCGGAAGAGCGTCGTGTAGGGAAAGAGTGTCGCATGGGGGGGAGAGTAGGGGGGTGGGCGTGGGATTAGCAAAAAAGATGGTGTAGAGTATGGATAATGCCAACAGGCAGGATATGCATCGGAGACTTTATATTAAGTGCAGTGCATGAGATGATGGGACACGCAGAGTGTAACGTGATACTAGTATGCAT
+
>AABBFFFFFBAGGGGGGGGGGHHHGHHFGHHHHHHGHHHHHHHHHGGHHHHGHHFHHGHHHFFEFF1GHFECEFFHHHHGFHEFFH4GDGGEGG1F/E>C--9.;;///9.;=;---.--99-.:///////..-..///:/:////////.//////////.9;..9.-.;9//////...;9.//9/////9//9////////////////;/9......----.//////.9../////////////
@M03495:530:000000000-LYBTV:1:1106:14623:6157 2:N:0:AACACCTG+CCCATGCG
ATATTTTGCCGTTGATAAACCAGCTAATCCTGAAAAAAAAATCAAAGCTAAAAACTACAATGCTAAGACCACGATGTGACTGCTATCAAAGTTAGATATATATGTAAATTATTCATCTGTCAAATCCTAGAATTATATCATACCTGCTCCAGCAATCACGACCTGTAATGGTTTAGTGGGTTGTTCACTGTTTCTGAAAAATGAAGATAGTTGTCCAGCTTCCAAAAAGTTTATTGTGTTTTCTAGTGGAG
+
3AAABFFFFFCAFGGGGGGGGGHHHHGFHHHHGFHHHGCEFGGHFFHHHGHHEHGFHGHHHHHHEGHHHHHHGGHEHHHGHFHHGFGHHHHHBGHHFFHHFGHHFHHGFHHHFHHHHHHHHHHHFHHHHHHHHGGGHHGGHHFHHHCGFGHHHHHHHGHA/BAEF?<GHGHGHHFGGGHHFGG<GFFFGHGHGHBDFD0<.<DGHHGGGHGBGC00;C:G:CCCCC..:;BFFF0;FG;/FFFBBBCC.:A
@M03495:530:000000000-LYBTV:1:1106:6016:6167 2:N:0:AACACCTG+CCCATGCG
ATATTTTGCCGTTGATAAACCAGCTAATCCTGAAAAAAAAATCAAATCTAAAAACTACAATGCTAAGACCACTATGTGACTGCTATCAAAGTTCTCTCTATATGTAAATTATTCATCTGTCAAATCCTAGAATTATATCATACCTGCTCCAGCAATCACTACCTGTAATGGTTTAGTGGGTTGTTCACTGTTTCTGAAAAATGAAGATATTTTTCCATCTTCCAAAAATTTTATTTTTTTTTCTAGTGGAG
+
3>>AAFFBFFB>EFGGGGGGGGHHHHHHHHHHGHHHHGGGGHHHHHGGHHHHHHGHHHHHGGHHHHHFHHHGGFHFFGHFGGFGGHFHGHHFFG4FDGEGHHHHFGHHHHHHGHHHHGHHHHFGHHHHHHHHHHHHHHHHHHFFHHEFHHHHGHHHHHHGGHGHGGDFGHHGHHHHGGFH?FDDHHB1GHFF<FGHHFHHHHHGHHBGBGB<00C0<0:CGFCF0::.CBCF0;0;;C??DDFGFF09;BE
@M03495:530:000000000-LYBTV:1:1106:24479:6182 2:N:0:AACACCTG+CCCATGCG
ATATTTTGCCGTTGATAAACCAGCCTCCCTGTGGTCGTTATCTTGCTCCTTCTGTCGTCAACGAATTTACTATCCAAAGCTCACATGCTGACAGATCGGAAGAGCGTCGTGTAGGGAAAGAGTGTCGCATGGGGGGTGGGGGGGGGGGGGGGGCGGTGGAGGAATAGAAGTAATAAGGGATATGTGTGTGTGTCGGACGCGGTGACTGGAGAAGTCGTGCTGTAGGGACTATGCGAGAGAGGGGCGGTGTG
+
ABCCCFFFFFCBGGGGGGGGGGHHGHHHGHHHHHGHGGGHHHGHHHHHHHHHHHHHGGGHGHGGGHHHHHHHHHHHHHHGHHHHHHHHHHHHGHCHHHGEFGGGHGFGGGGGFGHGHHHHHHBFBDDHCFCGEG/C:-:------;-=-;-C--;@-:...../00000000000000..//00;009.....0.-------.-.000./.0./90.9;..90090./../:00..--;....-:----;;
@M03495:530:000000000-LYBTV:1:1106:6746:6214 2:N:0:AACACCTG+CCCATGCG
ATATTTTGCCGTTGATAAACCAGTCAGGAGTCCAAAGCTCACATGCTGACAGATCGGAAGAGCGTCGTGTAGGGAAAGAGTGTCGCATGGGGTGTAGGTGTGGGTGTGATGCGGGTTAGTAAAATAATAAAGACATTGATTATAGTGCTTATCACGGCAACATTACAAGGTAGTGTGTCATCATGTAAGTCAGAGTGTGTGTGGGAAACAGTATGACGTTACGCGTGCAGCAGTTAGAAGCGTGTGATGTT
+
BBBBBFFFFFD>EFGGGGGGGGHFGFHCCFHHHHHHGHHHHHHHHHHFFHHHGGHHGGGGHHGGFGEEEFGGHGHGHHHHFGBF>F>F1BFE1E>333333///////4444//>//<0222@22222>2>220<1<111<1111?1111<1111..---<</0=0<00.0000<00.;0000:000000000000000;.....././//000;00.../...--9..//.9////////-..;A////9
@M03495:530:000000000-LYBTV:1:1106:23768:6244 2:N:0:AACACCTG+CCCATGCG
ATATTTTGCCGTTGATAAACCAAAGCTCACATGCTGACAGATCGGAAGAGCGTCGTGTAGGGAAAGAGGGTCGCATGGGGGGCGAAAAGGGGTGGACGGCCGGGACTGCGGAGAGAAAAGACAGTCACATCAACCTTATCTGGTACTTTGCCGGTTCGCTGGCTATTGTGTCCACATCGCATCATCACGTGAGCGCCTGGTTCAGCGACGCACAACGGGCGCGAAGTATGCGAACCACTATCATCCGTAGG
+
BABBBFFBFFB2AEGGGFGGGGHHGBFF4GGFDFHHFHGGHHHHEGGAGGHGAEA0EHFHHEFGHHG21BBFEGFE1111/>------/..-:9-./-9----9--9:/.----.9:/./:././;;///;///.///;////9////////---..9-..-.;///;//.//9///;....-/////...9./---...//////.---9-9-..--.--;----.////.;---..////////.9..;
@M03495:530:000000000-LYBTV:1:1106:6134:6283 2:N:0:AACACCTG+CCCATGCG
ATATTTTGCCGTTGATAAACCAGGATCAGGTGGACCAAAGCTCACATGCTGACAGATCGGAAGAGCGTCGTGTAGGGAAAGAGTGTCGCATGGGGTGTAGAGGTGGGCGGTGGGCGGGTGTAGACTGGTAGATGCAGCAACCGAACCAGGAGTGGATCGAGCATATGTCAAAAACGAGACGTCTGGAACGCCAACACATAGGCAGAAGATATATCAAACCGCGTACAGCTGAGTTACCGCGCAGACACACT
+
BBBBBFFFFFB>EEGGGEGGGGHGHHHFHHHHGHHHHHGHHHHHHHHHGFHHGEGG5GHFEEGHGHE1AEEEGHHHGHHHHHFFB@FEE/E>?1>1/>3B432?///?<//</////----000000;000000:00/./:.--9;-.....9..000....-9/9///9/9/.;-.......;.////..-.;...;//////..;/B//:;99///;.---;-9./;/9/./9;//.------;..../
@M03495:530:000000000-LYBTV:1:1106:16705:6291 2:N:0:AAAACCTG+CCCATGCG
ATATTTTGCCGTTGATAAACCAGGACTCAGGCTGGACCAAAGCTCACATGCTGACAGATCGGAAGAGAGTCGTGTAGGGAAAGAGCGTCGCATGGGGGGTCGGAAGAGGGTCGCGTGGGGTGATATTGTTAGACAGAAGGGGCATTAGTAGTGTGTGCTTCTGCATAGTGCATAGTATGGCTGCAGCATGGCTAATTTGATGACATGTGATATGACACAGTCTGTTTATGACCTTAACATGTAGTTAGTGA
+
BBABBFFBFFB2EEGFGFFFGAGDHFFGF4GHHHGHHHHHHHFHFHFHHHHHHHHHHBGCAE1FEHC21ABEFEGGHGGHHHHH22>?AE?EG10///-:.A--:::..../---;-9--A-./9////;////;9/9/..---.///;/;////..//;/9///9;/;;///////;9.....//:.;/..9//9////;9///9/;//;///9///../9/9/////9//:///////////://////
@M03495:530:000000000-LYBTV:1:1106:11594:6293 2:N:0:AACACCTG+CCCATGCG
ATATTTTGCCGTTGATAAACCAGGACTCAGGCGGACCAAAGCTCACATGCTGACAGATCGGAAGAGCGTCGTGTAGGGAAAGAGTGTCGCATGGGGTGGGGCTCTCCGGGGGGGGGGGAGGCATTAATGCGAAGCAGGTGACAATATGCGGAGGCTGGGGATGATCATGACCGAGTAAACTGCACATGACAACACTAGAGCTGCCGATGACGTAGATGTCAAGTACGCAGACGGTAACATAGTGTGTGTGG
+
BBBBBFFFFFBAGGGGGGGFGGHGCE444BGF2ECFEGG1GGHHHGHGEHHHGGHHHHHHGEF1FGHE>EEEEGHHGFHHGHGH4B?FFHGG/B/E</////>/222////-9--->---9..//;////..9--/:9./;////////.9--9.....9..99//;///9/---..;/9//9//9//9///99./;////;//.--9.//.;9A.//;9///9//...--.-..;.////9//9/;...9
@M03495:530:000000000-LYBTV:1:1106:10083:6302 2:N:0:AACACCTG+CCCATGCG
ATATTTTGCCGTTGATAAACCAGCTAATCCTGAAAAAAAAATCAAAGCTAAAAACTACAATGCTAAGACCACGATGTGACTGCTATCAAAGTTAGATATATATGTAAATTATTCATCTGTCAAATCCTAGAATTATATCATACCTGCTCCAGCAATCACGACCTGTAATGGTTTAGTGGGTTGTTCACTGTTTCTGAAAAATGAAGATAGTTGTCCAGCTTCCAAAAAGTTTATTGTGTTTTCTAGTGGAG
+
>AAACFFFFFCAGGGGGGGGGGHHHHHHFHHHEGHGHGFGGHHHHHHHHHHHHHGGHHHHHHHHHDHHHHGHGGHEGHHHHHFHGHHHGFHGHHGHHHHHHHHHFGHHHHHHHHHHHHHHHHHHEGGHHHHHHHHHHHHHHHHHHHHHHHHHHHHHHHHGDGGGFHHDGHHGHHEGFGCHFFDGHHGGHHHFDGGGHHDGCGFHHHHHHHGBFHHFGHHFCFGHGFAEGFFFBFFBBG;BFBBFBFFGEFA
@M03495:530:000000000-LYBTV:1:1106:25644:6327 2:N:0:AACACCTG+CCCATGCG
ATATTTTGCCGTTGATAAACCAGCTAATCCTGAAAAAAAAATCAAAGCTAAAAACTACAATGCTAAGACCACGATGTGACTGCTATCAAAGTTAGATATATATGTAAATTATTCATCTGTCAAATCCTAGAATTATATCATACCTGCTCCAGCAATCACGACCTGTAATGGTTTAGTGGGTTGTTCACTGTTTCTGAAAAATGAAGATAGTTGTCCAGCTTCCAAAAAGTTTATTGTGTTTTCTAGTGGAG
+
3AAABFFFFFBAEGGGGGGGGGHHGHFHFHGG5CD5GCEFGHHHHHFHHHHHGHGHHHHHHHHHHHHHEFHHGGHGFHHHGGEDGFGHFHHGHHHHHHHHHHHHBGHHHHHHHFBFHFHHHHHGEFGHGHGHHHHHHGHHHHFHHEHGHGHHGHFHHFHGDDGGGHHGHHGFFHGG<<FHEFCCGEGHHHHGGHFGFFHHGGGBDHGF0CCGH:<C0G/C0GHGCFAAEFGGFFGFFBFB/;9BFFBFG0.
@M03495:530:000000000-LYBTV:1:1106:13373:6343 2:N:0:AACACCTG+CCCATGCG
ATATTTTGCCGTTGATAAACCAGAACCATCCAAAGCTCACATGCTGACAGATCGGAAGAGCGTCGTGTAGGGAAAGAGTGTCGCATGGGGAGGTGGTCGCAGCGGGGGGGGGGTCGTGGGTTAAAAAAAAAGAAAAAAAGGATACCAGCGGCTAGGGACAGAACGGACGGAAGACGTGTGAGGTATAAGCACTACTCGTATCGAGAAGAGGTGATGGAGCGACTCACTAAACTGTGCTAACGGCAGATCGA
+
ABBCCFFFFFCAGGGGGGGGGGHHHHHHHHHHHHHHHHHHHHHHGHHHHHHHHHGEGGHGHGEGEEEABFGGHHHHHHGHFGGHCFEHGG1>/1?//B/////>////--::--.--..-.9.00099---...//.--..;000000.----..../..9/;/...---....9.../:00./0000000/00/00.../;..9.9/9..0.0000///----.000000000:00000/.----.00..
@M03495:530:000000000-LYBTV:1:1106:11896:6353 2:N:0:AACACCTG+CCCATGCG
ATATTTTGCCGTTGATAAACCAGCTAATTCCAAAGCTCACATGCTGACAGATCGGAAGAGCGTCGTGTAGGGAAAGAGTGTCGCATGGGGGGGAGGGATGGGAGGGGGGGGGGGGAGTAGGTAATCAGAAAAAGCAGAGAGACGAAGGAGTCAGGAGAGCTTGGGACGTGCGGGGAGCACGAGTCTGGCACAGTCACCTTATGCCACGAGAGTATGTGACACGGCAGAGTAACTCTAGGGCTAATGGCGTA
+
ABBBCFFFFFCBEGGGGGGGGGHHHHHGHHHHHHHHHHHHHHHHHHHHHGGHHGGGGGHHHGEGFAEBBFGGGHHHHHFHDFFH>B?FGE/<--9--./.<./<-<-----<-----./000<00000000<...0/<9<../.--.9..//00/0..9.0</..<.-...------...-.-.<00/:/0//<00:0000<00000---.-<0<0<00000.--9<..:0:0000000./..0000/9.-
@M03495:530:000000000-LYBTV:1:1106:21514:6360 2:N:0:AACACCTG+CCCATGCG
ATATTTTGCCGTTGATAAACCACCCTCCCTGTGGTCGTTATCTTGCTCCTTCTGTCGTCAACGAAATTCCAAAGCTCACATGCTGACAGATCGGAAGAGCGTCGTGTAGGGAAAGAGTGTCGCATTGGGGGTAGGGGTCGGTGTGGGGGGGGGGAAGAGGAGGGAATGGGGGGTGAAGACTGCGTGAGGTAGGAGGATTGGACAGAGTAATGGGTGATCAGTGAGATAGGGTGGTATTATGAGGGGTGGAG
+
>AAABFFFDDDAEGGGGGGGGGGGGHHFGHHGFFFGGGDHHHFGGDGFAFGHEGHFEGFHGHEGGDHFGHH55GG3BEEGHHBDE4EFH?F3FEEAE1BGGEFG/>/BG3F?BFEFFFGEHA/<//B2//<</?/<///>-->....---;-;-9......9.-...//..----.9//////..9...///./9..//..///.////////./9.///////9/B///.;.-;//////:/9.-.;-.9
@M03495:530:000000000-LYBTV:1:1106:14851:6370 2:N:0:AACACCTG+CCCATGCG
ATATTTTGCCGTGATAAACCACCCTCCCTGTGGTCGTTATCTTGCTCCTTCTGTCGTCAACTTCCAAAGCTCACATGCTGACAGATCGGAAGAGCGTCGTGTAGGGAAAGAGTGTCGCATGGGGTGTAGAGCTGCTTGGTAGGCGGGGGGGGAGCAAAAAAAAGCAAAAGAGAGTAGGATGACATGTATATAAGACAATGACACTAGTCTAGGAATTGGCAGGAGCAGCGCAATTGCAATAGTTGTAGTCC
+
3AAABFFFFFCAGGGGGGGGGGGGHHGFHHHHHHHGGGGHHHHGHHHFHHHHHGHGGGHGHHHHHHHFGGHHHHHHHHHHHHHHGGGHFEGEFGHGGGGGGHCGFGHHHHHHBGBFEGGG?0?//>/222@22222@@<22</1//----:---..//9:---../////./9.;///////////////;/////;//////;///;//9::9///////;-..;.//----;///;/////////////
@M03495:530:000000000-LYBTV:1:1106:15957:6422 2:N:0:AACACCTG+CCCATGCG
ATATTTTGCCGTTGATAAACCACCCTCCCTGTGGTCGTTATCTTGCTCCTTCTGTCGTCAACGAATTTACTAATTCCAAAGCTCACATGCTGACAGATCGGAAGAGCGTCGTGTAGGGAAAGAGTGTCGCATGGGGGGGAGGGCGCGGGGGGGGGCGTGGGGAGGGTGAAGAAAATAAGGTAGATGGCACAGTGTGGAGACGTGGGGGTGGGACTGGCGTTGTCGATATGGATAGAGGTATGATGTGAGGG
+
ABBCCFFFFFBAEGGGGGGGGGGGGHHGGHHHHHHHGGGHHHHHHHHHHHHHHHHHGGGHGHGGFHHHHHHHHHHHHHHHHHHHHHHHHHHHHHHHFHHHGGGGHHHGGGGGFHHFGGHHHHHHBFDFFHGD/BCA/;-----.--;--;C-:;--:-9--9.:--...00:B//00:0:0000000//0:/:;0:.0:0.....---:---.....A-.--.099..-0000000:/:0:0000:000..
@M03495:530:000000000-LYBTV:1:1106:7793:6465 2:N:0:AACACCTG+CCCATGCG
ATATTTTGCCGTTGATAAACCACCCTCCCTGTGGTCGTTATCTTGCTCCTTCTGTCGTCAACGAATTTACTAATTCCAAAGCTCACATGCTGACAGATCGGAAGAGCGTCGTGTAGGGAAAGAGTGTCGCATGGGGTGGAGAGGGCGGTGGGGGGGGGGGGATGAATGAAACAAGAAGGGATTAGTATACTATGAATGGGAAAAGGAGGTACGTTGAGCCGAGTACGGGGAGACTAACGTGGTGCAGTTGG
+
BBCCDFFFFFCBGGGGGGGGGGGGGHHEGHHHHHHGGGGHHHHHHHHHHHHHGGHHGGGHGHGGGHHFHHHHHHHHHHHHHHHHGHHHHHHHHHHHHHHHGGGGGGHGEEGGGHHGHGHHGHFHDFBFFEDDA0GD/>//?1////>@-<.-----<-----..01110<10/.////...//0011111111111110./0.</./..<01.//<.00/--<9.1..--9-..000:./..<.00:1110
@M03495:530:000000000-LYBTV:1:1106:26061:6470 2:N:0:AACACCTG+CCCATGCG
ATATTTTGCCGTTGATAAACCAGAACCATCCAAAGCTCACATGCTGACAGATCGGAAGAGCGTCGTGTAGGGAAAGAGTGTCGCATGGGGTGGAGAGGGTGGGGGGTGCGGGGGGGCGATCAAAAAAATACAGCAAAGTGGTGATATAGTCTTGGACATTAGCTGTAGCGAGTCCCTTGTCGGTCTCGGCATGTATTCGTATGGACATACGCGAGTCATCTCTAGATGAATACGCCTGCGACTGTGCTGTA
+
BBBBBFFFFFD>EEGGG5GGGGHHHGHGFHHHFHHHHHHHHHGGBHHCFHCGHEEEGGFGHGEEEEFA2DGEFGHGHHGH4FEHG11BFD1E///3?/////>E/--9.-9---;----9..///.--.///9;../9//;/.////;////////;///;/////9//----.//;/.;/.9-..//..--;/////.9.//;;/////..----./99///////9/////..-..9----.////://
@M03495:530:000000000-LYBTV:1:1106:18012:6498 2:N:0:AACACCTG+CCCATGCG
ATATTTTGCCGTTGATAAACCACCCTCCCTGTGGTCGTTATCTTGCTCCTTCTGTCGTCAACGAATTTACTAATTCCAAAGCTCACATGCTGACAGATCGGAAGAGCGTCGTGTAGGGAAAGAGTGTCGCATGGGGTGGGGGTGTGGGGGGTGTGCGGGGGATGTGAGAGGAAGAATGGAGAGCGTAGGGGTAGGGGTGATGAGGGTATATAGATGGCGACATGTGTTGACGGGACGGGACGTATGACTGG
+
AABBCFFFFFCAGGGGGGGGGGGGGHHGGHHHHHHHGGGHHHHHHHHHGHHHHHHHGGGHGHGGGHHHHGHHHHHHHHHHHHHHHHHHHHHHHHHHGHHHGGGGCFHGFGGGGHHGGFBGHHHHDDBFFHGGDHED/>////<--.<<-<--9-90:@C---.:00;000../.9/0000/0..-..-...9..;...-.0900/../000000000/----.000;/.00.--.-:;-.-;:.0/0;00.
@M03495:530:000000000-LYBTV:1:1106:24744:6502 2:N:0:AACACCTG+CCCATGCG
ATATTTTGCCGTTGATAAACCAGTCAGGAGTCCAAAGCTCACATGCTGACAGATCGGAAGAGCGTCGTGTAGGGAAAGAGTGTCGAATGGGGGGGAGATCGGGGAGGTGGCGGGGGGGGGAAGCGAAAACAAAAGGTATATGATGGTGAGTGCTGGATTGTCAGTTAATAATGGTCGTTGGTCTTTTACGTAGATGAAGCCTTCGCTTTATCCACAGTCATCGAATAAAACAAGGAAGTGATATAGTGCGA
+
@BBBCFFFFFC2AEGGGGGGGGHHHGF44FGHFHHHHHHHHHHHGHHGBGBFCGFHGGEEAGHGEGE0AGFGHGHEGF3F4FFG?1B@33BE/<--;.//..-9-;:.9..;:@-;DD-:AD..-.-9-/...././9/////////;/.;:///;.9////9/;/////////;/-9./../////:;.//.9//////.///...../9/////./////////9:9//../..9.//9///;////:.
@M03495:530:000000000-LYBTV:1:1106:10460:6537 2:N:0:AACACCTG+CCCATGCG
ATATTTTGCCGTTGATAAACCAAAGCTCACATGCTGACAGATCGGAAGAGCGTCGTGTAGGGAAAGAGTGTCGCATGGGGTGGAGGTCTCGGGGGGGGGGGGATGTTTAAAAAAAAAAAAAAAAGAAAATAATCAAAAGATCGGTGGACTATAAGGCAGAGACGTAATCCAAGTACGGCGGGTGCGTGCTCTCTGATAAGCGAAATGGCGCAGTCTAAGAAGAGGTGTGAGGCTTACTGAAGATCTCGAGG
+
BBCCDFFFFFCAEGGGGGGGGGHHGHHGHHHHHHHHHHHHHGGHGGGGHGHGEGGGGHHHHGFHHHHGDFDGEHGG?GEG1//1?11244B?///-;9--;--..000000009::-=>D;---...//0000:0000/.;09.9...00/0;000/....//.;.:.00000000..------.-....00000000000-.--:00/-.--.0000000/0..0.0.0;.../00:000000000.0.-
@M03495:530:000000000-LYBTV:1:1106:17097:6548 2:N:0:AACACCTG+CCCATGCG
ATATTTTGCCGTTGATAAACCACCCTCCCTGTGGTCGTTATCTTGCTCCTTCTGTCGTCAACGAATTTACTAATTCCAAAGCTCACATGCTGACAGATCGGAAGAGCGTCGTGTAGGGAAAGAGTGTCGCATGGGGTGGAGAGGTGGGTGGGGGGGGGTGGATTCATGAGACAAGTAAGACATGGAGTAGCAATATGTGGAGGCGTAAGAGAGGTCACGCAAGGTGGCCGAAGGAGTGATGTGAGGCAGTG
+
AABCCFFFFFCBGGGGGGGGGGGGGHHGGHHGHHGHGGGHHHHHHHHHHHHHHFHHGGGHFHGGGHHHHHHHHHHHHHHHHHHHGHGHHGHHHHHHHHHHGGEG1GHGGGGG?GHGGE3FGHHHBFBFFE///FC?/<</?1C/?<<C.AC>----:9---./////////99/./://////////:////:////9://...-.-..///:.////..---.//...-9--...9.///9///....//
@M03495:530:000000000-LYBTV:1:1106:6954:6548 2:N:0:AACACCTG+CCCATGCG
ATATTTTGCCGTTGATAAACCAGGACTCAGGCTGGACCAAAGCTCACATGCTGACAGATCGGAAGAGCGTCGTGTAGGGAAAGAGTGTCGCATGGGGGGTAGGGATGAGTGGCGGGCGGGGAGATAGAGCAAAAAAAGAAGACCAAAGTGTAGAGAAGGGGAATATGCGTAGAACGCAGACTTTAAGAGATATGAGACTCAGTAGGTGGAGGCAGTCTGCGGATGCTGGATGATCAGCAGCGTTCTATGGG
+
BCCCCFFBFFCAEGGGGGGGGGHGHHHHGHHHGHGHHHGGHHHHHHHHHHHHHHHHHGHHHGFGGHHHGGFGFGHHHGGHHHHHHGF4BEH?F?BGE/@-.:../:./:0:..--9-9-----.///9//;//;.--.:.////;..///////:///..:../////...-.//..---.//9////////9///////////;//99...:..9/://-----////./////////./-....///::
@M03495:530:000000000-LYBTV:1:1106:10520:6555 2:N:0:AACACCTG+CCCATGCG
ATATTTTGCCGTTGATAAACCACCCTCCCTGTGGTCGTTATCTTGCTCCTTTACTATCCAAAGCTCACATGCTGACAGATCGGAAGAGCGTCGTGTAGGGAAAGAGTGTCGCATGGGGTGTGGGGGTGGGGGGCGGGGGGGTGAGTAGAGCAGGATGAAGAGTGAGAAAGATGCGAATGTAGTATGGTTAAGGATTTAAAGATGCATGCACAATCAAGCAGCTATAACATGTGGTTGTAGACAGGTGTCAA
+
BCCCCFFFFFBAEGGGGGGGGGGGGHHGAGGHFHHHGGGHHGHHFHHFFHHGHHHHHHHHHHHHHHHHHEGHHHHGHHFHHEEEFCFHHGGGGGGFHHFG3GEFHF?G?BEH/</0F?/>////</<//>--9-----;----9.////////.://////.////////////-.--///:9///////////////////9////////////////////////////9//;...://///./////:
@M03495:530:000000000-LYBTV:1:1106:14585:6574 2:N:0:AACACCTG+CCCATGCG
ATATTTTGCCGTTGATAAACCAGTCACAACCACTTCTTGCCCTCCAAAGCTCACATGCTGACAGATCGGAAGAGCGTCGTGTAGGGAAAGAGTGTCGCATGGGGTGGAGCTGTCGGGGTGGGGGGGGTGATGAAAGAAACAAAATGAAGGAGAAAAAAAAGAATTCACGACACCAGCAATTATCCGATAAGACATCATGGCTATCAAGTAACTCACTATGGACACAGACATGAAGCACCTCGCACGTAGAG
+
AAABCFFFFFCAEGGGGGGGGGHHHHH5EEEGGHHHHHHGHHHHGGHHEHHHHHHHHHHGHHHGGHHEEGGGHGGGGGGGGGHHDF?FGHHHFHFGGHGGEG/E/>//?203?3/<<//<<///-;---9000000/9/:/...000000....0/.---...00:00..-9-.:9.//:;0000...-.0;0/000009./;0/:000000000000000000./90./0000000/.:..----./.90
@M03495:530:000000000-LYBTV:1:1106:16001:6580 2:N:0:AACACCTG+CCCATGCG
ATATTTTGCCGTTGATAAACCAGCTAATCCTGAAAAAAAAATCAAAGCTAAAAACTACAATGCTAAGACCACGATGTGACTGCTATCAAAGTTAGATATATATGTAAATTATTCATCTGTCAAATCCTAGAATTATATCATACCTGCTCCAGCAATCACGACCTGTAATGGTTTAGTGGGTTGTTCACTGTTTCTGAAAAATGAAGATAGTTGTCCAGCTTCCAAAAAGTTTATTGTGTTTTCTAGTGGAG
+
ABBABFFFFFBAEGGGGGGGGGHHHHHHHHHHGHHHHGGGGHHHHHHHHHHHHHGGHFHHHHHGHEHHHHHHGGHGHGGHHGGHHHGHHHHHHHHHHHHHHHHHHHHHHHHHFHGHGGHHHHHHHHHHHHHHHGHHHHGHGHHHHHHHGHHHFHFHGHHGGGCGHGGGGHGFHFHD=FFHGGGGHHHHGHHF<DGFHHHHEGGHGHGGGHHEHHH0CG/0GHCFF::CEBGGFGFGGFBFGFGGGEFFFFG
@M03495:530:000000000-LYBTV:1:1106:16801:6595 2:N:0:AACACCTG+CCCATGCG
ATATTTTGCCGTTGATAAACCAAACGAATTTACTAATTCCAAAGCTCACATGCTGACAGATCGGAAGAGCGTCGTGTAGGGAAAGAGTGTCGCATGGGGGGTAGGTGTCGGGGGTGGGCGGGGGCTGTGTGACAAATGGATAGAAGATAGCTGGCGTATGGGATAGAGCGCGAGAGACGACGCGATGAGTTGGATCTCTGATGGGCATCGTACTGGTCGTCGTCATGAGAGTGAGGGCAGTGTGTGGGAGG
+
ABBBCFFFFFDAFGGGGGGGGGHGHGGFFHGHHHHHHHHHHHHGHHHHHHHHHHHHHGHHHHHGGGGGHFGGGGGGHHHGGGHHGHGBFBFFHEG11FF/<-.;:00:0.----:-:-9-----;-../0:0;0::0000000:000:;:000/9;9-.//./0/000:-------./.:-;----.000000000000000:;:.///....:0000--.9-...000:00000...../000...9..-
@M03495:530:000000000-LYBTV:1:1106:5184:6612 2:N:0:AACACCTG+CCCATGCG
ATATTTTGCCGTTGATAAACCAGCTAATCCTGAAAAAAAAATCAAAGCTAAAAACTACAATGCTAAGACCACGATGTGACTGCTATCAAAGTTAGATATATATGTAAATTATTCATCTGTCAAATCCTAGAATTATATCATACCTGCTCCAGCAATCACGACCTGTAATGGTTTAGTGGGTTGTTCACTGTTTCTGAAAAATGAAGATAGTTGTCCAGCTTCCAACAAGTTTATTGTGTTTTCTAGTGGAG
+
>AAAAFFFFFDAAEGGGFGFGAGCCHHH4FGE5GBGFEEEEHFHHFFGHHHHHGAHHFFGDGHHHDHHHFGHGGHGGHHHGHFGHFFGEGHHHHHHHFHHHHHFBFGGHHHGGFFHHHHHHHHHEFHHHHHFHH4DFFHFBHFGGFGHHHFFBGHHGFHGDCCGHHHHHFH<GAG1FFECEFDEAFDHHH<D=GGHFHGGHHHH0F0CHHHHHHBFFFFF0CG0C/.?FF0C0;C;0C;BBCFBBF009FE
@M03495:530:000000000-LYBTV:1:1106:10075:6612 2:N:0:AACACCTG+CCCATGCG
ATATTTTGCCGTTGATAAACCAGTCAGGAGTCCAAAGCTCACATGCTGACAGATCGGAAGAGCGTCGTGTAGGGAAAGAGTGTCGCATGGGGTGTAGGGCTGGGGGGGGGGGGGGGCGGTAGAGACAAACAAAGGTGAAGTACGGTGAGATGGGTGGTGGCGATCGAGGCAAAGTGAGTGAGCGATAAATGATCCCGCGAAGAGGTCTGTACAAGCGCATTCGATACTAAGCTGAAATATGAAGATAGCAC
+
ABCCCFFFFFCAEGGGGGGGGGHHHHHHCFHHFHHGHHFHHHHHHHHHHHHHHHHHGGGGHGHGGGEAEEHHHGFHHHHHFGBFEHCF>FGC1E/333/20//?<@:-------;-----.;000////...://0;000000../9..0000.;.-....---.9..--.../09:09;0;0--.9:00:0900/.-----...0/0/000000..--..0000.-0000/0000000000000000000
@M03495:530:000000000-LYBTV:1:1106:5083:6615 2:N:0:AACACCTG+CCCATGCG
ATATTTTGCCGTTGATAAACCAGCTAATCCTGAAAAAAAAATCAAAGCTAAAAACTACAATGCTAAGACCACGATGTGACTGCTATCAAAGTTAGATATATATGTAAATTATTCATCTGTCAAATCCTAGAATTATATCATACCTGCTCCAGCAATCACGACCTGTAATGGTTTAGTGGGTTGTTCACTGTTTCTGAAAAATGAAGATAGTTGTCCAGCTTCCAAAAAGTTTATTGTGTTTTCTAGTGGAG
+
AABBBFFFFFBAEGGGGBGGGGHHHHHFHFGGGGHHHGEEGHHFHHBBGHHHFHFHHHHHHGHHGDHHHGGHGGHGGGHFHFFGFGHGGHHHHHHHHHHHHHHHFGHHHHHHGHHHHGHHGHHHHGHHHHFHHHHGGHHHHHHHHHGGHGHHHHHHHGHGFGGGHGFFFHFFDGHFFGFEAFGDHHHHHHGG=DGHHGHHCGHFHFGHHHHHHHGCFFCBCCC0;0;=EGGGGGFFGF/CFFBFFB;FGFE
@M03495:530:000000000-LYBTV:1:1106:19738:6634 2:N:0:AACACCTG+CCCATGCG
ATATTTTGCCGTTGATAAACCAGTCAGGAGTCCAAAGCTCACATGCTGACAGATCGGAAGAGCGTCGTGTAGGGAAAGAGTGTCGCATGGGGGGGAGGGCTGGGTGGTCGGGGTGGGGGTAAAGAACAAGAAAAAAAGAGTGGGAGGAGGTGGAGGGAGTTGAGGTAGAAATAGTGGGAGGAGGAGCGCTGGTAGTAGTAGGTGATGTAATGTGCGAGGTAGGATCGGGATGTGGGACGGGGCTAGTGGGG
+
BCBCCFFFFFC>EFGGGGGGGGHHHHHGCFHHHHHHHHHHHHHHHHHFHHHHGHHHGGGGGHHGGGGAEHHHHGGHHHHHGHBF?GEG?FEF/A--;--...;9/;=./;--:-;----;.///9;./...//..--...//....-9..;.....-.9./://.;9/////9///....-......--.--///////////9//:////////..-:.;/./;/..-;..;//...------..//.9-
@M03495:530:000000000-LYBTV:1:1106:21100:6653 2:N:0:AACACCTG+CCCATGCG
ATATTTTGCCGATGATAAACCACCCTCCCTGTGGTCGTTATCTTGCTCCTTCTGTCGTCAACGTATTTACTAATTCCAAAGCTCACATGCTGACAGATCGGAAGAGCGCCGTGTAGGGAAAGAGTGTCGCATGGGGTGTGGAGGGGGTGGGGGGGGTGGTGTTGTTAAAAAAAAAGGAGAGGAGAATGAAGAGGGAAGGGAGGGTAGATGAGATTGCGGTTACAATACTGTAGATCATCGTCACTCGTGAC
+
AA?AA3D@FDD11ABGGBBA1AAFEGHF00AB1AFGAE/AFHHD2GGDF1AFG1A2/AA/EHGFC1E22A1A2FGBHDG1C0E1FHHGHFHB1BFFHGHCA/>>GG0E/>>>EH0DEF00/FGH1BB>?/CC/0</<<<?/1//<---<---@------9;----;;9///9-9-----;-9-;--////9/-------------/;;///:/9///-;---///////9:/;///////----//---/-
@M03495:530:000000000-LYBTV:1:1106:19385:6714 2:N:0:AACACCTG+CCCATGCG
ATATTTTGCCGTTGATAAACCAGCCTCCCTGTGGTCGTTATCTTGCTCCTTGTCGTCCAAAGCTCACATGCTGACAGATCGGAAGAGCGTCGTGTAGGGAAAGAGTGTCGCATGGGGGGTAGGTGGGGGGGGGGGCTGGTGGAGTGGTAACAGAAAAACAACACACAAGGAGGAGTGTCGCAGAGTGGGGATGTGGAGCAGTCAAGGTTTGAGACAAGAGGAGAGGTGGAGGTGCTATCACGCGTAGGGAG
+
>AABCFFFFFCAGGGGGGGGGGGHGHHHGGGGHHGHGGGHHHHHHHHHHHHHHHGGGGGHHHHHHHHHHGHHHHHGHFHGHGGGEFGHGGGGEFHHHHGFHHHGHHGHHGHGEE0GE/:-.9.99.-;--9------..//...0..000000;00/.9..9...;........./.00..-.9.00..9...0000.9;/00000000090..0//./9.;..9.09......0009/00..---;../9
@M03495:530:000000000-LYBTV:1:1106:11484:6718 2:N:0:AACACCTG+CCCATGCG
ATATTTTGCCGTTGATAAACCAGCTAATCCTGAAAAAAAAATCAAAGCTAAAAACTACAATGCTAAGACCACGATGTGACTGCTATCAAAGTTAGATATATATGTAAATTATTCATCTGTCAAATCCTAGAATTATATCATACCTGCTCCAGCAATCACGACCTGTAATGGTTTAGTGGGTTGTTCACTGTTTCTGAAAAATGAAGATAGTTGTCAAGCTTCCAAAAAGTTTATTGTGTTTTCTAGTGGAG
+
?AAAAFF3DDDAAEGGGFGGA0AFGHFHHHFGAFDGCE?A/BAF1A10BAFGHBAGFFFGHFBF2GFB1FGFEGGE0FF2B@0F1B>GFHFD2F2BGHHHFFFHHHHFGFFD>FFGHHHHHEFF2BFGHFHHHHHGHHHFHF>CGHACDG1<0<FFHGHC/B//?G11@FG1<G<GFG0FA<->GGBGHH0==DDGD0D<GHFF0C<CGFG00G;0::0:00/000:;.CBFCBFFFBFBB9BBFBFB.;E
@M03495:530:000000000-LYBTV:1:1106:13643:6728 2:N:0:AACACCTG+CCCATGCG
ATATTTTGCCGTTGATAAACCAGCTAATCCTGAAAAAAAAATCAAAGCTAAAAACTACAATGCTAAGACCACGATGTGACTGCTATCAAAGTTAGATATATATGTAAATTATTCATCTGTCAAATCCTAGAATTATATCATACCTGCTCCAGCAATCACGACCTGTAATGGTTTAGTGGGTTGTTCACTGTTTCTGAAAAATGAAGATAGTTGTCCAGCTTCCAAAAAGTTTATTGTGTTTTCTAGTGGAG
+
AAB@BFFF4FD>EAGGGGGGGGHHHGHGHFGGFHHHGGGGGHFHGFGCGHHHHGGHHGHHGHHHHHHHHHHHGGHCFFHHDG3F4FFGGGFFHHHHHHHHHHHHGHHHHGHHFHEGHHHHHHHGHHHHFHHHHHHHFHHHHHB?FHEGHHHHEHHHFGFACDGGHGHHHGHGHHHF1>CG>FDGFHGGHH=====0GGDGAGHBBC<0CGCGHHC00C/:CGCCFHGFDFBBCFFGGFFFFG0BFGGGGEE
@M03495:530:000000000-LYBTV:1:1106:9368:6740 2:N:0:AACACCTG+CCCATGCG
ATATTTTGCCGTTGATAAACCACCCTCCCTGTGGTCGTTATCTTGCTCCTTCTGTCGTCAACGAATTTACTAATTCCAAAGCTCACATGCTGACAGATCGGAAGAGCGTCGTGTAGGGAAAGAGTGTCGCATGGGGTGGAGAGCGCGGGGGGGGGGGGGGGTGGATGGAATAAAAAAAAGTAGGACTGAATAGCATCATAGTGGAAGAGACAATGGAGGAGTGCAGTAGTTGCGCAGTGACGTTGGAAAGG
+
ABCCCFFFFFCAGEGGGGGGGGGGGHHFGHHHHHHHGGGGHHGHHHHHHHFHHGHHGGGHGHGGGHFGHHHHHHHHHHHHGFHHHHHHHHHHHHHHGHHGGGGGHHHEEGGEDGHGHG3GHHHH3DBFDCCG<F/DDD//?1/=//>---9-------;---;-.00.:000;9:0--;.000000/;000000000;00:;0.00/..////0000/9../.0000000000-;--;000.....000..
@M03495:530:000000000-LYBTV:1:1106:26143:6741 2:N:0:AACACCTG+CCCATGCG
ATATTTTGCCGTTGATAAACCAGCTAATCCTGAAAAAAAAATCAAAGCTAAAAACTACAATGCTAAGACCACGATGTGACTGCTATCAAAGTTAGATATATATGTAAATTATTCATCTGTCAAATCCTAGAATTATATCATACCTGCTCCAGCAATCACGACCTGTAATGGTTTAGTGGGTTGTTCACTGTTTCTGAAAAATGAAGATAGTTGTCCAGCTTCCAAAAAGTTTATTGTGTTTTCTAGTGGAG
+
>A?AAFFFFFBAEFGGGFGGFGHHHHHHHBGH5GFHHEEEGHBBGFHEHHFHH3EGHHHHFFHHGFC33FGHGGHEBEGDFD3FB@3FGFFFFGEDGHFFFFFFFFDGHHGBBGGGFGFHFFHHBGGH4?GFHHHHGGBBGG3BFGGHHECGE<FD2FGDA/AABHHDGGHGHFCG==C.ECFDHF1<DG=GHFGHGHFHFEFH0C;;GFG0GC;CGG;C0GHFFGHEABFGFBFB0;FGF99BFBFGA0.
@M03495:530:000000000-LYBTV:1:1106:10447:6745 2:N:0:AACACCTG+CCCATGCG
ATATTTTGCCGTTGATAAACCAGCTAATTCCAAAGCTCACATGCTGACAGATCGGAAGAGCGTCGTGTAGGGAAAGAGTGTCGCATGGGGTGGAGATCTGGGGGGTGGGTGGGGCGTGACAGGAGAAAAGAAGAAACAGAACATGAGAGACAGGGCGTGTGAATGGAGAGTCAAGATGCGTCCTCAATAGTGCTGATATTTACTGCTACGTATGTGATGTGAAACAGAGAGAATGTGTACGTAGCCTTATA
+
CCCCCFFFFFC>EGGGGGGGGGHHHHHFHHHHHHHHHHHHHHHHGHGHHHHHHHGGGGHHHGGGGEFAFGHGHHHHHHGHBGGG>EEGEE1E/1?333B43?//;--:-.;---.---.990.....0//..90/9////0//000000;///..;-9-..0:;000/0.000090;00-.--.:00000000;090:00000090000..00/900;0;00000/////..0000:000./9..000000
@M03495:530:000000000-LYBTV:1:1106:8266:6757 2:N:0:AACACCTG+CCCATGCG
ATATTTTGCCGTTGATAAACCAAAGCTCACATGCTGACAGATCGGAAGAGCGTCGTGTAGGGAAAGAGTGTCGCATGGGGTGTGGAGATCGGGGGGGGGCGGGGGGTTGAGAAAAAAAAAAAAAAAAAAAAAAAATGTAAGAGAGAGGCAGAGGGGAATAATGATCAGGTAGTCTTGATATTGATATCGTGTACTGTATGAGGATGAGATAGATGTAGTAGTAGACATATCGATCGCATAGGGGAGCGCTG
+
BCCCDFFFFFCBGGGGGGGGGGHHGHHHHHGHHHHHHHHHHHHHGGGGHFHGGGGFGHHHHGHHHHHHGGDFEFFG1FFF1>/1>313?3??/?E---<-<9<-9-9--/0.0</.--@<-<----9<-<-----:0000000/...........-9./0000000:000000000<000000000:0./:./00:000000:0/00:0000<0:00000000<0000<:0....-....00...-.--<-
@M03495:530:000000000-LYBTV:1:1106:11420:6760 2:N:0:AACACCTG+CCCATGCG
ATATTTTGCCGTTGATAAACCAGGACTCAGGCTGGACCAAAGCTCACATGCTGACAGATCGGAAGAGCGTCGTGTAGGGAAAGAGTGTCGCATGGGGGGGTGAGCTCGGGGGGGGGCGGGGCGGTGTAATAAAAACAGACGAAAAGAAAGTGCGGAACGAGGTGACAGGCACTTGTATACTGAGTGATAAGACGTAGAGCATGCTGGGAGTCTGGTGTGGGAGGATGTGTTAGGTATTGTAGTGTAGCGGG
+
ABABCFFFFFCBEGGGGGGGGGHGHHHHHHHHHHGHHHHHHHHHHHHHHHHHHGHHHHHGHGEGGGGHGGGGFGHHHHGHHHHHHGGBGGGGGEAGE/A--9..9009;--@--9---:-------.00000;0:..//.--:.-/../0000---9-..9-..00009.../:0;09000000000000000.;9..000000000..../00/0;.....;-.90:00/09/00:000000/0090---
@M03495:530:000000000-LYBTV:1:1106:6756:6800 2:N:0:AACACCTG+CCCATGCG
ATATTTTGCCGTTGATAAACCACCCTCCCTGTGGTCGTTATCTTGCTCCTTCTGTCGTCAACGAATTTACTAATTCCAAAGCTCACATGCTGACAGATCGGAAGAGCGTCGTGTAGGGAAAGAGTGTCGCATGGGGGGTAGGGCGGGGAGGGGGGGGTAGTGACAACGACGAGTAAAACAGGACGATTGCGATGCTAAGGATGAGGAGAGTCGAGTATGGGTATGAAGAAATAGTGTGTATGTGAGCCGCG
+
AAABBFFFFFBAGGGGGGGGGGGGGHH2AGGGHHHHGGGHHHHHGHHHHHHHHHHHGGGHGHGGGFHF5FGFHHHHHHHHHGHH@FGGFHGHHHHH3FHHCFFG1FGEFGGGGHHGHFHHGH?E3BBBEFG??C///;-..../-----;-9---9:-../;////.-9--;-9.////....:--..9/.-.:://://///////:..//-.-/.//..///////////////9/./////////--;
@M03495:530:000000000-LYBTV:1:1106:13037:6801 2:N:0:AACACCTG+CCCATGCG
ATATTTTGCCGTTGATAAACCACCCTCCCTGTGGTCGTTATCTTGCTCCTTCTGTCGTCAACGAATTTACTAATTCCAAAGCTCACATGCTGACAGATCGGAAGAGCGTCGTGTAGGGAAAGAGTGTCGCATGGGAGGTAGGTGTGGGCGGAGGGGGAGGATAGTACCAAGCAAGACCGATCGAGATCCCCTGTATGTAGCGGAGCCTCAAACTTCAGGATGTGAAAACAAGCAGGTGAGGTGGCGACGGA
+
3>AAAFFFFFBAGGGGGCGGGGGDGHGE2BGFFGGGEGEHHHHGEDGGFGFHHBFFFGGHEF1FGEH55DGDHHHFGFHGFFGH3@BBGHHFFHFHHHGHCEAE1BFE??>EA?GGFF3B??GF?F1BACG//B/0/<?1@/111///<><-----;---./:C0;0009..;9B///---9-9...//...;////////-9--;./9;///9////////;/9//B/.;..9/..99../999----9;
@M03495:530:000000000-LYBTV:1:1106:21113:6810 2:N:0:AACACCTG+CCCATGCG
ATATTTTGCCGTTGATAAACCAGCTAATCCTGAAAAAAAAATCAAAGCTAAAAACTACAATGCTAAGACCACGATGTGACTGCTATCAAAGTTAGATATATATGTAAATTATTCATCTGTCAAATCCTAGAATTATATCATACCTGCTCCAGCAATCACGACCAGTCCTGGCAAACAACCTGCAGAAAAGCCAATCAAATATATTTTCACAAGAGATGGAATGTGAGGCAATAATAGAGTACAAAGGTTGA
+
ABBABFFFFFBAFGGGGGGGGGGHHGHHHHGFFHHHHEEEFHFHHHGHHGHHHFGHHHFHHHFHHHGHFHFHGGEGGGHFGHFHFHHHHGDBEGBHHHGHHGHGGHHHGHFHHHHHHHHHHHHG4?GHHHHHGHHGHHHEHHHHGHGHHHHGHHFFCHH??DGGHHFCGDGFBFHHHHEGGFHHFHEFHBGFFHFCGFGGHFGBGHHBHHHGFGHFFCGHGGHFFBGAEFFBBBFGCFF9B0CFEFF0CFB
@M03495:530:000000000-LYBTV:1:1106:22369:6849 2:N:0:AACACCTG+CCCATGCG
ATATTTTGCCGTTGATAAACCAGAACCATCCAAAGCTCACATGCTGACAGATCGGAAGAGCGTCGTGTAGGGAAAGAGTGTCGCATGGGGTGGAGAGCTGGGGGGGGGGGGTGGGGTGAGAGAAAGAAAGAAAGGTACTAGCGGGTGAGGCTGGAGGAGACGTTGTGGGGTCAGTGATAATGTGAGAGACCAGTCGAGTGGAGCGCATCGTACATCACATGCTTGACAGTGTCTTAGTGTATCGTGGAGGG
+
BCCCCFFFFFCAGGGGGGGGGGHHHHHHHHHHHHHHHHHHHHGHHHHHHHEHHHGGGGGHHGEGEAEB?FGGHHHHGHHHBFEHEE1B111>///3//332?/>----;-;--:;-;;..09.000:./0/:/0.09000;/-----...;..:.;......:......-.9./09000000;00000././.00..-0..0.9---.-9....00000;00000.00000:00900000000./;A..9-
@M03495:530:000000000-LYBTV:1:1106:25090:6865 2:N:0:AACACCTG+CCCATGCG
ATATTTTGCCGTTGATAAACCAGCTAATCCTGAAAAAAAAATCAAAGCTAAAAACTACAATGCTAAGACCACGATGTGACTGCTATCAAAGTTAGATATATATGTAAATTATTCATCTGTCAAATCCTAGAATTATATCATACCTGCTCCAGCAATCACGACCTGTAATGGTTTAGTGGGTTGTTCACTGTTTCTGAAAAATGAAGATAGTTGTCCAGCTTCCAAAAAGTTTATTGTGTTTTCTAGTGGAG
+
>A3ABBFFFFDAEGGGGGGGGGGHHHGFBGHHGFAFFGGGEHFHHEFBGFFBGBEHFHHHHGHGHHHHGHHHGEHFHFHFFFEFGHHHF3EBGGHHHGGGHHHHEGHHHFHHFFGHHHHHHHFHFGHHHHHHHHHHGHHHHHHFHHGEHFHGBGFFBGGG/<CDFFFGHHG11F1F<><CCCDDHGGGHHFH=0DFFHDGAGGHDCGBBGHHHHCGFHFHHE/FCCG.90;FFBB0;CFGFBFBBFFFGFG
@M03495:530:000000000-LYBTV:1:1106:19784:6871 2:N:0:AACACCTG+CCCATGCG
ATATTTTGCCGTTGATAAACCAGAACCATCCAAAGCTCACATGCTGACAGATCGGAAGAGCGTCGTGAAGGGAAAGAGTGTCGCATCGGGTGTCGTCATGAGAGCTGGGCATTGCAGCACTACAGCAAACATGCCGCCTACCGATACCGGACTCATAACACCCCAGACGACCCGCTATATCGGGGTTTTACCGCCAACGTTCACCACCGGCTTAACTGTTCGTACACGCACCCAGTACACCCTATGCCTGC
+
AAAAAFFFFFD1AEEGG3FBB0AGGHF01GEG1GFFBGEGHHGCBGFGECCGFH?/EEBAFE/AEAE0/@FEE0FFEFFD1B?FE?/?E////1?///0121>1/11B/<00111B11001<0111001001<11//@//0C/?<-<<.----/000=<0/;:-....---------.000.-------/9;A;--------////9;-----////////-9---/---9----9/9///---//////;
@M03495:530:000000000-LYBTV:1:1106:11139:6876 2:N:0:AACACCTG+CCCATGCG
ATATTTTGCCGTTGATAAACCAGCTAATCCTGAAAAAAAAATCAAAGCTAAAAACTACAATGCTAAGACCACGATGTGACTGCTATCAAAGTTAGATATATATGTAAATTATTCATCTGTCAAATCCTAGAATTATATCATACCTGCTCCAGCAATCACGACCTGTAATGGTTTAGTGGGTTGTTCACTGTTTCTGAAAAATGAAGATAGTTGTCCAGCTTCCAAAAAGTTTATTGTGTTTTCTAGTGGAG
+
BBBBBFFFBFBAFGFGFGGGFGHGHHHHCGDFGCFFHGCGGHHHHHHHHHHHHGGHHFHHHHHHHHHHGHFGGGFGFHEHGGFHGHFHHHHHHHHHHHHHHHFFFHHHHHHHHHHHHHHFHHFHGGHHHHHHHHHHGHHHHHHHHHHGHHGHGHHHHHHGGGGGHHHGHFGDGHHHGGEHGGGGGHFFFFHHDDHHFHGHFHHFHHHFCCCGHHHBCCFG0;CGBCGEFGGGBBFFGF;CFFFFFGGF.0;
@M03495:530:000000000-LYBTV:1:1106:6608:6880 2:N:0:AACACCTG+CCCATGCG
ATATTTTGCCGTTGATAAACCAGGACTCAGGCGGACCAAAGCTCACATGCTGACAGATCGGAAGAGCGTCGTGTAGGGAAAGAGTGTCGCATGGGGTGGAGGGGGCGGGGGTGTGGGGGTCATGGATGAATAATGGCAATGAATATGTGGGCGACAGTAGGACACGCGAAGGGGGGCCAGAGGTGGTCATAGAAGTGAGTGTCAGACAGTGTGTATGAGGCGCGACATATAGGTAAGAGGAGATCATGAGG
+
>ABCCFFFFFCAFGGGGGGGGGHGHHHHHHHHGGGGGGGGHGHHHHHHHHHHGHHHHHHGGGGGHHHGEGFEEFGHHGFFHHHGBFBFFFGGAFEF/>//?/////>-----:-9.9---..9000000;000000//00000000000;..-----00;900/..----9..---9-.9...0...00000000000;00000000//9000.09000:.------.00000000000..../900000/
@M03495:530:000000000-LYBTV:1:1106:12726:6896 2:N:0:AACACCTG+CCCATGCG
ATATTTTGCCGTTGATAAACCACCCTCCCTGTGGTCGTTATCTTGCTCCTTCTGTCGTCAACGAATTTACTAATTCCAAAGCTCACATGCTGACAGATCGGAAGAGCGTCGTGTAGGGAAAGAGTGTCGCATTGGCGGTAGATATTGGTGTCGGGGGGAATCTTTGCATTAACATAAAAAAAATAAAAAGGTGCTTGCCTTGCATAGTGGTGGCCTTCGTTGGGATTACTGTGAATCACTGAGGTTGCCTC
+
ABABAFFFFFBAGGGGGGGGGGGGGHFFEFGHHGGHGGGEFBGHHHGHFHGHHFHGFGGHGHEFEGHD5AGHFHGHHHHHHHEGGHHHGCFFBGHGGHHHGF1F1BEEEF@EEGHFGF3GHFCGBB3BBAD?/222//>//11111@F</.1.------..9//://////B9F//9/9/---;B/;/;..99/9//./////;//9B/./..../9/.;/..-.;;//;/:;9//;///;9/./;../9/
@M03495:530:000000000-LYBTV:1:1106:23254:6899 2:N:0:AACACCTG+CCCATGCG
ATATTTTGCCGTTGATAAACCACCCTCCCTGTGGTCGTTATCTTGCTCCTTCTGTCGTCAACGAATTTACTAATTCCAAAGCTCACATGCTGACAGATCGGAAGAGCGTCGTGTAGGGAAAGAGTGTCGCATGGGGTGGTGGAATGGGGGGGGGGCTGGGGGTGGTCGAGAAGGTACGCCACACTGACGCGCGTGCGTCGACGAGCACGTCAAGCTCGGGCTGTCGTGGGTGACGGCAAGTGGGAGGTGCG
+
ABBABFFFFFB>EEGGGGGGGGGGGHGGCHHHFGHHGGEDHHHHHHHBGFHHFFGFFFGHGHG1FFHFHHGHFHHHGHHHGHHHCDGHHHHGHGGHCHHHGEAG1BGEEGEEEGGFHFGHGHGG3BBFEH@CCGE//<//?//111?0/--------.:.-:C--.;9--A./.000..-....:009..----;:-.---------.-..9A0009.----..0....-...0.;---.;00A..-..0;
@M03495:530:000000000-LYBTV:1:1106:15664:6906 2:N:0:AACACCTG+CCCATGCG
ATATTTTGCCGTTGATAAACCAGGACTCAGGCGGACCAAAGCTCACATGCTGACAGATCGGAAGAGCGTCGTGTAGGGAAAGAGTGTCGCATGGGGGGTGGGGGTCGGGGGGGGGGGGGGGGTGGGGAAAACATAAGAACGAGAAAGCAAGGGGAGAGAAGAGGAGATGGGCAGTGTTAGAGAAGTGAACACTGGATAGTACAACAATAAACGTTCCTGTATCTGCGTTGCGCTGGTGACAGGACATGAGG
+
ABBBCFFFFFCBGGGGGGGGGGHGHHHHHHHHGGGGGHHHHHHHHHHHHHHHGHHHHHHHGGGGGHHGEFFFEFHHHGFHHHHHBFBFEGGG?FG?/:-:<----.<A---99---<-----9----99.</.000000/.<..<00/<//..-.-9..0/0....9/00../.<00:000000/<00000/00//000000<00.<0<000.<///000000000-..-.-----//00<0.../0000/
@M03495:530:000000000-LYBTV:1:1106:23300:6922 2:N:0:AACACCTG+CCCATGCG
ATATTTTGCCGTTGATAAACCAGTCTCCAAAGCTCACATGCTGACAGATCGGAAGAGCGTCGTGTAGGGAAAGAGTGTCGCATGAAGTGTACTACTCGGTAGCTAGAGCTGAGTGTTATCAACAAACCTAAAGTGGCTTCCATTGCTTGGTATATCTGCCAAACATAGTCTGTGCAGTGTGTATAGTAATCATCCACTACCCACATACACTTCAGCCAGACAGTCCCATCTGCCCTGATTACCTCCACCAC
+
AB@BAFFFFFD>22CGG5AFGGHHHHHHCBGFADGGFHGHFHHHHHHCFCAEE22GHFEEEEEF1BF3C?GFGGH5F@D1?E1>3334@44444@B31111?34433B43330434444?4B33/0//31B11?1B/0B011221121@/1122222211110/01111111?1111>111<111111=11<1>00/0/<<.0..000<0:00000;..:.//000/09/00;0././9;000;09//...
@M03495:530:000000000-LYBTV:1:1106:4957:6929 2:N:0:AACACCTG+CCCATGCG
ATATTTTGCCGTTGATAAACCAGCTAATCCTGAAAAAAAAATCAAAGCTAAAAACTACAATGCTAAGACCACGATGTGACTGCTATCAAAGTTAGATATATATGTAAATTATTCATCTGTCAAATCCTAGAATTATATCATACCTGCTCCAGCAATCACGACCTGTAATGGTTTAGTGGGTTGTTCACTGTTTCTGAAAAATGAAGATAGTTGTCCAGCTTCCAAAAAGTTTATTGTGTTTTCTAGTGGAG
+
AABBBFFFFFBAGGGGGGGGGGHHHHHHHHGHGHHGHGGGGHHHHHHFHHHGHEEHHHHHHHFHHHHH3FGHGGHGFFHFHHGHHHHHHHHDGHHHHHHHHHHHFHHHHHHHFHHHHHHHHHFHHHGHHHHHHHHHHHHHHHHEHHEGHHGHBGHHHGHGCFGGGHHHHHE?GHHHFFGECFCEHGHHHHHHGGHGFHHHHHHHHH0GHHFBGHCGGFHBHE:CC0.AEFFGGFGGGGFFBFFFFGFFFFE
@M03495:530:000000000-LYBTV:1:1106:26462:6945 2:N:0:AACACCTG+CCCATGCG
ATATTTTGCCGTTGATAAACCAGGGACTCAGGCTGGACCAAAGCTCACATGCTGACAGATCGGAAGAGCGTCGTGTAGGGAAAGAGTGTCGCATTGGGTGGAGAGCGCGGTGGTGGGCGGTCGGCTAGGGATTCCAAATACAAAACAAGCGATGGGGTTTCAGTACTTCCTATTGAGACCTTTTTCATCGTATGATAGTCGCACATGATTCTTTCAAAGCGGTCTACATTGCCTTTACACACGGTATTCTT
+
BBCCCFFFFFB>EFGGGFGGGGHGGGGHFGHGHHHGHHGEHEHGHGGFFGHHHHHHHHHHHGGGGGCGFEFGEEEGHHHG3FGFCGBGBFE1/>1B3?/?>//3/////>/<////////-----.....<//0<00000:000.::./.........-.000000000009000;0.0.00000/00:9..//0:00;0.----000000:000;000/.-.-;00000000;0;00000.--:.90:00
@M03495:530:000000000-LYBTV:1:1106:6868:6946 2:N:0:AACACCTG+CCCATGCG
ATATTTTGCCGTTGATAAACCACCCTCCCTGTGGTCGTTATCTTGCTCCTTCTGTCGTCAACGAATTTACTAATTCCAAAGCTCACATGCTGACAGATCGGAAGAGCGTCGTGTAGGGAAAGAGTGTCGCATGGGGTGTAGGGTGGGGTGTGGGGCGGGGGAGGAAAGTGTAAAAAGAGCATCAAGTGGAGGTAGGGTGCTGAGTGTATAGAGTAGCGCAAGACTAGGAGAGAGGCTAGGGGTTAGTAAGT
+
3BBCCFFFFFDBFGGGGGGGGGGGGHHEGGHHHHHHGGGHHHHHHGHHHHHHHHHHGGGHGHGGGHHHHGHHHHHHHHHHHHHHGHHHHHHHHHHHHHHHGGGGGHHGFGGFFHHGFFHHHHFHBFBDDHFD/0CD/>/2?1/?///<.>-..<<.--------<//:<1<11<10..//0000<0:<00...00..<..<11.10:1111:111119--<-//100/0<.<<....0.....<.:11:11
@M03495:530:000000000-LYBTV:1:1106:16183:6976 2:N:0:AACACCTG+CCCATGCG
ATATTTTGCCGTTGATAAACCAGCTAATCCTGAAAAAAAAATCAAAGCTAAAAACTACAATGCTAAGACCACGATGTGACTGCTATCAAAGTTAGATATATATGTAAATTATTCATCTGTCAAATCCTAGAATTATATCATACCTGCTCCAGCAATCACGACCTGTAATGGTTTAGTGGGTTGTTCACTGTTTCTGAAAAATGAAGATAGTTGTCCAGCTTCCAAAAAGTTTATTGTGTTTTCTAGTGGAG
+
AAAABFFFFFCBGGGGGGGGGGHHHHHHHHHHFGHHHGGGGHHHHHHHHHHGHHGHHHHHHHHHGHHHHHHHGGHGHHHHHHFHGHHHHHHHHHGHHHHFHHHHHHHHHHHHHHHHHHHHHHGHHHHHHHGHHHHHHHHHHHHHHHGHHHHFFHHHHGHCECFFHHHGHHHFGHHG>DGHGGGGHHHHHHHHGGHFHHHHEHGFFFHHGHHHHHHFHHFFCFHGHHCEGFGGGGGGGGFFGGBFFB;C.:.
@M03495:530:000000000-LYBTV:1:1106:21686:6999 2:N:0:AACACCTG+CCCATGCG
ATATTTTGCCGTTGATAAACCAGTCACAACCACTTCTTGCCCTCCAAAGCTCACATGCTGACAGATCGGAAGAGCGTCGTGTAGGGAAAGAGTGTCGCATGGGGAGGAGGGGGGAGGGGGGGGCAGGGCGTTAGGGTTGTACTAAAAAAGGTCGGACATGGGCGTCGAGGTATGAGACTGGGGCTCGCGAGACGGTGTCCAGCGAACAATATGCTGCGGGGTTCGGTGTGTCTAGGCGTGAGCTATGAGAT
+
BCCCCFFBFFCAGFGGGGGGGGHHHGHHHGGGGHHHHHGHHHHHGHHFHHHHHHHHHHHHHHHHHHHHGGGGFGHGGGGGGBGGB13FGFEH@F4BEFCEEFCE/>//</<//----9----;--.-99-9-../.:.-.///:////-.:/;-9-:-//:..-------://///////..-.-.----:-...:;.///;/-----///9;//9/9=--9-.--;..../;////:.-..////9/9//
@M03495:530:000000000-LYBTV:1:1106:21660:7040 2:N:0:AACACCTG+CCCATGCG
ATATTTTGCCGTTGATAAACCAGCTAATCCTGAAAAAAAAATCAAAGCTAAAAACTACAATGCTAAGACCACGATGTGACTGCTATCAAAGTTAGATATATATGTAAATTATTCATCTGTCAAATCCTAGAATTATATCATACCTGCTCCAGCAATCACGACCTGTAATGGTTTAGTGGGTTGTTCACTGTTTCTGAAAAATGAAGATAGTTGTCCAGCTTCCAAAAAGTTTATTGTGTTTTCTAGTGGAG
+
AAABBFFBFFDAGEGGGGGGGGHHHHHFHHHHFHHHHGGGGHHHHGDBGB55FGEGHHHHHHHHHHHHHGGHGGHFFFHHHFHHDGFHHBGGFHFHHHHHHHHHFHHHHHHHGHHHHHHHHHHHHHHHHGFHHHHGHHHHHGBGFHHHHHHFHHHHHHHGFGGGHHGHFHHFDGHG1DCHDECGHGHHHHGHDGHHHGHHHHHFHHGGBGGCGGG0::/:CC/CGGE.ABFGFFFCB0BBB9FFB0BF.09
@M03495:530:000000000-LYBTV:1:1106:20549:7061 2:N:0:AACACCTG+CCCATGCG
ATATTTTGCCGTTGATAAACCAGCTAATCCTGAAAAAAAAATCAAAGCTAAAAACTACAATGCTAAGACCACGATGTGACTGCTATCAAAGTTAGATATATATGTAAATTATTCATCTGTCAAATCCTAGAATTATATCATACCTGCTCCAGCAATCACGACCTGTAATGGTTTAGTGGGTTGTTCACTGTTTCTGAAAAATGAAGATAGTTGTCCAGCTTCCAAAAAGTTTATTGTGTTTTCTAGTGGAG
+
ABBBBFFDFFA>EEGGGGFGFGHHHHHDHHFHFGHHHGGGFGHHHFH2AGGFG3AAFBFGFFHHHFHHE2FGGGEFGFFHHFHHDF3FFBFGHHDGFGGHHHHH4FGHGHHHFB4GFGHFFGGF4?GFFFHEFFGHHHFGHHHEFF0FGFBB?FGFFGHDECCGFHHHFHHFHGHH><GHGGGGGFGHFGHHHHHDGH<D.<<GGG0CHHHCGHGHGGFGGFGG0CHAACF0BFFCFCFFF/9C9FFFGF?
@M03495:530:000000000-LYBTV:1:1106:11216:7108 2:N:0:AACACCTG+CCCATGCG
ATATTTTGCCGTTGATAAACCAGCCTCCCTGTGGTCGTTATCTTGCTCCTTCTGTCGTCAACGAATTTACTAATTCCAAAGCTCACATGCTGACAGATCGGAAGAGCGTCGTGTAGGGAAAGATGTCGCATGTGGGGGAGGGCTAGGTGGGGGGGGGCGGGCTGAGATAAAAATCGTGTGGGGACAGATGTGAGTTCAAAATGATGTCTGGAGCTGAGACTGGAGCAGGTTAGGTAGGTCGTAGCTTGAGG
+
ABBBBFFFFFBAFGGGGGGGGGHFGFG4AFFGCGAFFGGHHHGFGFHHCGHFHFHHFGEEGHGGGHHFEFGHHHHHHHFGHGHHH3GFFHHGHHHHHFGHDGEF1FGGFGFGFHHHHF3FCFFFHFFEE?A/332/>/<<<//00>0=1<-<--9:@----9:;..///////./....9..-.-..;//////////////:9//:/9/;/...//.////./9..;.;//..///;//:9...9//./.
@M03495:530:000000000-LYBTV:1:1106:20383:7115 2:N:0:AACACCTG+CCCATGCG
ATATTTTGCCGTTGATAAACCAGCTAATCCTGAAAAAAAAATCAAAGCTAAAAACTACAATGCTAAGACCACGATGTGACTGCTATCAAAGTTAGATATATATGTAAATTATTCATCTGTCAAATCCTAGAATTATATCATACCTGCTCCAGCAATCACGACCTGTAATGGTTTAGTGGGTTGTTCACTGTTTCTGAAAAATGAAGATAGTTGTCCAGCTTCCAAAAAGTTTATTGTGTTTTCTAGTGGAG
+
>AAACFFFFFBAGGGGGGGGGGHHHGHGFHGHGHGHHGGGGHHHHGHEHHFHEBEHHHHHHHGHHFHFHFHHGGHGGHHHHHFHHGGHHHEFGGHHHHGHHHHHBGHHHHHHGHFHHHHHHHHHEGHHHHGHFHHHGHHHHHGHHHHBGGGHHHGHHHHDGGGDFHHHGHFHHHGH1<GHGGGGFHHHGHHH=GHHHHHHHHHFHFGHFHHGGHHHFHCC:GFFHGEFGFFFBCFBC0/;FCFGFGFFGBA
@M03495:530:000000000-LYBTV:1:1106:11192:7135 2:N:0:AACACCTG+CCCATGCG
ATATTTTGCCGTTGATAAACCAGCTAATCCTGAAAAAAAAATCAAAGCTAAAAACTACAATGCTAAGACCACGATGTGACTGCTATCAAAGTTAGATATATATGTAAATTATTCATCTGTCAAATCCTAGAATTATATCATACCTGCTCCAGCAATCACGACCTGTAATGGTTTAGTGGGTTGTTCACTGTTTCTGAAAAATGAAGATAGTTGTCCAGCTTCCAAAAAGTTTATTGTGGTTTCTAGTGGAG
+
1>A1>FFDFFD>11FDBEGFBGHHHFADBAF1FCFHGEC?/FGF1FDFDBEGAFEFHHHGBDG2@DFFFFE>EEG/0B2DF1>D12BG2@11BGGH2FFHFG2GGDHGHEHFEF2BFGHGDEDBFFGGHHHFHBDGHHEHHHFC1B<GH1<1CF@<CBGAC/C/0GG1?G11F<CD1=0><FGFF1=GHHHG0<DBG0<GCGB0=GHF0GHFFFC0;G/<0G;B00:;;FFFFFB00B.;.9CFBFCB?0C
@M03495:530:000000000-LYBTV:1:1106:11417:7165 2:N:0:AACACCTG+CCCATGCG
ATATTTTGCCGTTGATAAACCAGAACCATCCAAAGCTCACATGCTGACAGATCGGAAGAGCGTCGTGTAGGGAAAGAGTGTCGCATGGGGGGTGGAGCTCGGGGGGCGGCGGGTGATGGAAAAAAAAAAAAAAGAAAGAGGAGAACGAGCACATCGTGCAATACAAATGAGAGAGCGAAGAGTACTAGAGGCATAGGTACTCACGAGGAGGCAGGACGAACTAACCAGATGGTAGGTAATAGATCCGTGTT
+
>AAABFFFFFCAFGGGGGGGGGHHHHHCHHHHHHHHHHHHHHHHGHHHHGFHHEGGGGGHFGEGEAEA?FGGFHHHHHGHBFFHEE>??1>@--<../.0.:-;9--9--99;--.//////:.9---;-9:-.;.////....9/...--.///.:...////;////////.;.----../;///////..////9//////..-:-9.;.:-..9---.///./..//////./////////:.....
@M03495:530:000000000-LYBTV:1:1106:8268:7176 2:N:0:AACACCTG+CCCATGCG
ATATTTTGCCGTTGATAAACCACCCCTTCTTGCCCTCCAAAGCTCACATGCTGACAGATCGGAAGAGCGTCGTGTAGGGAAAGAGTGTCGCATGGGGTGTAGATCTCGGCGGGGGGGGGGTGGTGAGTAAAAAAAAAAAAAAACAACTACGAGAACGTCAGACGGTAGACGGTGATAACGGCTCTGGAAGGAGAGACATACACGTCTGAGCAGCAAGTCAGGTTAAGCTGACTAGCCATCCAGAGACGGCG
+
CBCCDFFFFFDAEGGGGGGGGGGGGGGGHHHHHHHHHGHHHHHHHHHHHHHHHGHHHHHHHGEGGCGGGGGGGGHHHGGBGHHHHFGBFGHGGFFHC/>E3B444440?////--<-9-----..1.111<1:<<-<------....:00.....09.<..10-....11.9...<11<.--@9B0010/...9<.//11000.../.:100//.//1111/101110100:1<0/<:10.000.//..--
@M03495:530:000000000-LYBTV:1:1106:13567:7215 2:N:0:AACACCTG+CCCATGCG
ATATTTTGCCGTTGATAAACCAGCTAATCCTGAAAAAAAAATCAAAGCTAAAAACTACAATGCTAAGACCACGATGTGACTGCTATCAAAGTTAGATATATATGTAAATTATTCATCTGTCAAATCCTAGAATTATATCATACCTGCTCCAGCAATCACGACCTGTAATGGTTTAGTGGGTTGTTCACTGTTTCTGAAAAATGAAGATAGTTGTCCAGCTTCCAAAAAGTTTATTGTGTTTTCTAGTGGAG
+
3AABBFFFFFBAGGGGGGGGGGHHHHHHHHHHFGHCHGGGGHHGHHFGHHHGHHGGHHHHHHHGHHHGHHHHGGHGHHHHHHGHHHHHHHFGHHHHHHHHHHHHGHHHHFHHHHHHHHHHHHHHHHHHHHHHHHHHHHGHHHHHHHHGHHHHHGFHHGHF<CDGHHHHGHHGHFHGFFHHFGFDEHHHHHGG=DGHHFGHHHHHFHGHHHHGHHHHFHGCGCB0:B.:ABCFFFFGFFBBFBFGGGFG.CE
@M03495:530:000000000-LYBTV:1:1106:16614:7217 2:N:0:AACACCTG+CCCATGCG
ATATTTTGCCGTTGATAAACCAGCTAATCCTGAAAAAAAAATCAAAGCTAAAAACTACAATGCTAAGACCACGATGTGACTGCTATCAAAGTTAGATATATATGTAAATTATTCATCTGTCAAATCCTAGAATTATATCATACCTGCTCCAGCAATCACGACCTGTAATGGTTTAGTGGGTTGTTCACTGTTTCTGAAAAATGAAGATAGTTGTCCAGCTTCCAAAAAGTTTATTGTGTTTTCTAGTGGAG
+
BAAABFFDFFBAEFCGGGGGGGGGHHHFFHGFGHHHHGEECHHHHHHHHGFGFGGHHHFHFHHHHBGHHHGGAEGEHEHGHFEEB@GDHFHGHHFHHHHGGHHGBFGHHHHHHHFFBGHHHHGHHHHHHHGHHHHHHHHGHHFHBFFHGHHFFHHHGFHGGCCDHFGHDGH<DGGG=GFHGGCEHGHDFFGHGHGGHHHFCGGFFC0CHHHGHHCC0GGC::C000.AD0CFGGGGG0::FFGGGFBF?0.
@M03495:530:000000000-LYBTV:1:1106:20152:7226 2:N:0:AACACCTG+CCCATGCG
ATATTTTGCCGTTGATAAACCAGCTAATCCTGAAAAAAAAATCAAAGCTAAAACCTACAATGCTAAGACCACGATGTGACTGCTATCAAAGTTAGATATATATGTAAATTATTCATCTGTCAAATCCTAGAATTATATCATACTTGCTCCAGCAATAACGACCTCGTCGTAGCGTTTGATCATGCTGGCGGAGAGTCCTGGCAAATAACCTGCAGAAATGTCAATCAATAAAATTTTCACAAGAGTTGGAA
+
AA?AAFFDFFD>EFGGGGGFGGHFHHH545FFGHHHHE2EAC3BC3E23BGGF3A3F3GFD3ADF533B2?F1011B4BFBH3BBD3BG3BFF@43B44BD4B4FGB4B43FFB4F444G4B??F?C4F4G3B44BBGF3DFB33FF3?2F22@2222</<//?1?F<//0<.->C<.1>00=000</.<;---:/:0;::./;900;B/09./999/0000900009000000/9B//:F/:..//;/;/
@M03495:530:000000000-LYBTV:1:1106:21537:7229 2:N:0:AACACCTG+CCCATGCG
ATATTTGCCGTTGATAAACCAGCTAATCCTGAAAAAAAAATCAAAGCTAAAAACTACAATGCTAAGACCACGATGTGACTGCTATCAAAGTTAGATATATATGTAAATTATTCATCTGTCAAATCCTAGAATTATATCATACCTGCTCCAGCAATTACGACCTGTAATGGTTTAGTGGGTTGTTCACTGTTTCTGAAAAATGAAGATAGTTGTCCAGCTTCCAAAAAGTTTATTGTGTTTTCTAGTGGAGG
+
3>AABFFFFBBBGEGGGFGCGAF4F5D455BF4A5AAFAAGHG3352FGHGHGGHHCHG53EF5B@F32??1EGF1BGFEGFF44B4GDFGFHEHBFGHFGHH4GEHHHHFGFDBGHGHFHBGG3EGGHHHHHHFHHGHHHG0GG?FGFGHFFGD1@GFAE/EH<@1FHG1<<FB1<FGGGGGHHFGDDGBG0GDGDG=.CG00==DGGCGF::0;CF0C0:;00..9:B0000C0CCBFB9C09CFFBAE
@M03495:530:000000000-LYBTV:1:1106:16475:7247 2:N:0:AACACCTG+CCCATGCG
ATATTTTGCCGTTGATAAACCAGTCACAACCACTTCTTGCCCTCCAAAGCTCACATGCTGACAGATCGGAAGAGCGTCGTGTAGGGAAAGAGTGTCGCATGGGGGGGAGGTGGGGGCGGGTGGGGGGGGGTGGGGTATGGAAAAAGCGGGAATTGTACAGGTATGAGTAGTCAAGCAATAGATCGCCATCTGGAGTACTGTTATTCTTGACAGCTCCTATGAGAGACGGTATGCTGACTGAGTATGCAGTT
+
BCBBCFFFFFCAEGGGGGGGGGHHHFHHHGGGGHHHHHHHHHHHGHGHHHHHHHHHHHHHHHGHGHHHGGGGAFHGGGGGGHHHFEBGHFFHFG@BFHGG/C?A/<--;-...----;---;----:-----;--..///9///;:..---9////////9://///;/9////;///9///;/.....///;/./;///:////////////.///:///////./....;///9/99//////9/////
@M03495:530:000000000-LYBTV:1:1106:26413:7266 2:N:0:AACACCTG+CCCATGCG
ATATTTTGCCGTTGATAAACCAGCTAATCCTGAAAAAAAAATCAAAGCTAAAAACTACAATGCTAAGACCACGATGTGACTGCTATCAAAGTTAGATATATATGTAAATTATTCATCTGTCAAATCCTAGAATTATATCATACCTGCTCCAGCAATCACGACCTGTAATGGTTTAGTGGGTTGTTCACTGTTTCTGAAAAATGAAGATAGTTGTCCAGCTTCCAAAAAGTTTATTGTGTTTTCTAGTGGAG
+
BB?ABFFFFFBAEGGGGGGGGGHHHGHHHFGHGHGFHGGCGHFHGHFCHFEGFHGFHHHHGHHHHHGHHHHHGGGEEFHEGHFHHGGHHHHGHGHHHHHHHHHHDGHHHHHHHHHHHHHHHGHHHHHHHHFHHHHHHHHGHHH2GHAGHEFHGFHHHHHGGDCGHFGHHHHFHHHHFFGHGGGGHHHGHHGG0GHHHFFHGHHHHHFHHHHHHF:GCHBGBCB0::CFDFFGGFFFGFFFFBFFFB9B?09
@M03495:530:000000000-LYBTV:1:1106:14371:7268 2:N:0:AACACCTG+CCCATGCG
ATATTTTGCCGTTGATAAACCAGCTAATCCTGAAAAAAAAATCAAAGCTAAAAACTACAATGCTAAGACCACGATGTGACTGCTATCAAAGTTAGATATATATGTAAATTATTCATCTGTCAAATCCTAGAATTATATCATACCTGCTCCAGCAATCACGACCTGTAATGGTTTAGTGGGTTGTTCACTGTTTCTGAAAAATGAAGATAGTTGTCCAGCTTCCAAAAAGTTTATTGTGTTTTCTAGTGGAG
+
>AABAFFFFFBB?EGGFBFGFEGGGHHHBGHHGHFGEEEAFFHHFFFFHHEGFFEFHHHHHHHHHBF3FFFHFEHGFGBGEGHHGHFHFFFHFHHHHFHHHHHHFGGHHHHHFHFHHHDGHHFGHHHHHHHEHFDGFHGGHGGHFHHBGHFHECGF2GHDDF/CFGDDGHEGHFGF=FFHDFGDHHGBGHHH=DFHHGFHFGFFDFFHFHFFFG;CHFGCFHHG0CG.CBCFBFFGFFCFFGGGGG9BF09
@M03495:530:000000000-LYBTV:1:1106:7558:7279 2:N:0:AACACCTG+CCCATGCG
ATATTTTGCCGTTGATAAACCAGCTAATCCTGAAAAAAAAATCAAAGCTAAAAACTACAATGCTAAGACCACGATGTGACTGCTCTCAAAGTTCGATATATATGTAAATTATTCATCTGTCAAATCCTAGAATTATATCATACCTGCTCCAGCAATCACGACCTGTAATGGTTTAGTGGGTTGTTCACTGTTTCTGAAAAATGAAGATAGTTGTCCAGCTTCCAAAAAGTTTATTGTGTTTTCTAGTGGAG
+
>3AAAFBFFFDAAFGGGDGFGGHD4D5D45FGAEFBGEEE0FFECGG2GFHGEFEGHHFFHHEDFB3DGBFEAEHEHD4FFHHE3BFGGHBEG41?B1EGFFHH4BGGEFHFHFHHGFGFHFHG4BFGGGGBGHHG2FGFHHHHHHGGHGGHGHFHHGFGCC/EB1GGGFF1FGB<1>FC>CGGEDGFFHHHBGFHGFHFHHHF0:;CFGFHGHHBHG/C0;B9;;:AAFBFFF0;09;:/CFFGF9B.09
@M03495:530:000000000-LYBTV:1:1106:16293:7284 2:N:0:AACACCTG+CCCATGCG
ATATTTTGCCGTTGATAAACCAGAACCATCCAAAGCTCACATGCTGACAGATCGGAAGAGCGTCGTGTAGGGAAAGAGTGTCGCATGGGGTGGAGAGATCGGGGGGGGGCGGGGGGTGAGAGAGAAAAAAGAAAAAAAAGAGAGGGAGAGTGGGGGGCGTATATCAAGTGTGTAGGTGGGGGTTAGATGAGATCTGATACGTGTAGTAGTACGGTTAGGTGGTACCTGTGTGATCATCGTCGATAGAGCAG
+
ABCCCFFFFFCAEGGGGGGGGGHHHHHHHHHHHHHHHHHHHHGHGHHHHHGHHHGGGGHHHGEGEEEBBFGGFHHHHHGHBGFH>E?1FF1>//?3//33///>/------:-;----.;00...09;A-.../9.---:.//..9....0099-------.9000000000.00090.--;--.900000000009000.0;//0090000../...;0;..000000::.00900009.--...0000/
@M03495:530:000000000-LYBTV:1:1106:6683:7293 2:N:0:AACACCTG+CCCATGCG
ATATTTTGCCGTTGATAAACCAGCTAATCCTGAAAAAAAAATCAAAGCTAAAAACTACAATGCTAAGACCACGATGTGACTGCTATCAAAGTTAGATATATATGTAAATTATTCATCTGTCAAATCCTAGAATTATATCATACCTGCTCCAGCAATCACGACCTGTAATGGTTTAGAGGGTTGTTCACTGTTTCTGAAAAATGAAGATAGTTGTCCAGCTTCCAAAAAGTTTATTGTGTTTTCTAGTGGAG
+
AAAAAFBFF1A1AEAG3F1GGEHCCFFB13DB1ABFHE/AEGEFFHHE1FHFHHGHHFFGFHHDF@@GHHHF//F/0BG22@BDH2EGDHFEGHFHHGDGBFHH2FGGHHGFHHGFHHHH2B2BFGC1FDGDBGH>GHHFHB>0FGGCGC1FCC011@<</<>EGFHFHFF<DGC?1>0..>@AG1100DHH0=0DDBF0<GD00:CGHG0:0G;0CG/CCGHH00..CBBBFCCFF9C9/BF099;0.0.
@M03495:530:000000000-LYBTV:1:1106:14420:7309 2:N:0:AACACCTG+CCCATGCG
ATATTTTGCCGTTGATAAACCAGTCTCCAAAGCTCACATGCTGACAGATCGGAAGAGCGTCGTGTAGGGAAAGAGTGTCGCATGGGGGGGAGGGGAGGGTGGCGGGCGTGGGGTTGGAATAAACGAAAAAAGTGAGTGGAACACAGCCGAGGATATCGATGGCGGAAGGTAGAGTCGACGACCGTCTCAAGAACACCTTCTGCAGCAGGGCTACACTGTGAGGGTGACCGGTGTGACAATGAGGTAGCGTG
+
>AABCFFFFFCAEGGGGGGGGGHHHHHHHHHHBGHHHHGHHHHHHHHHHHHGGFGGFHGGGGEGHHHFEGHHHHHDF@FEHEE1?CF/---:---.---.;9.:------:9-.---000;000;...-9@.900000.0;0//....---:-/000..90./----..9000000:.------.../0000////./00900:0;..;;.../0:00:000..9:.09----..00000000//000-.:
@M03495:530:000000000-LYBTV:1:1106:24880:7342 2:N:0:AACACCTG+CCCATGCG
ATATTTTGCCGTTGATAAACCACCCTCCCTGTGGTCGTTACTTGCTCCTTCTGTCGTCAACGAATTTACTAATTCCAAAGCTCACATGCTGACAGATCGGAAGAGCGTCGTGTAGGGAAAGAGTGTCGCATTGGGAGGAGCCCAGGCGGGGGGCGGGGGGAACTGGTATGAAATAGAAGAATTGCCAATCGACAGCTTTTGACTTCGGACACCTTAATCACCCTCCGCTCGTTTGACGTCCAATCAAGCCG
+
1>AAAFFFFFD1AEGGFFGFFEFFGHH0EAF11BBFEEGHCHHFHHHHHGGHHGHGGGEGHEFFHCFEFGHHHFHBGFFFGHHGH12GEGH1FGFC1FGGFGCGABEEEE>EFGHHG00/BGGG1BDE<///B1////?<FA//////<-----;--------///;////9///////;;//B//;;//9--9--/////-///9-------/;//9;//--;--;BA------//--9--//9////;-
@M03495:530:000000000-LYBTV:1:1106:5959:7346 2:N:0:AACACCTG+CCCATGCG
ATATTTTGCCGTTGATAAACCAGCTAATCCTGAAAAAAAAATCAAAGCTAAAAACTACAATGCTAAGACCACGATGTGACTGCTATCAAAGTTAGATATATATGTAAATTATTCATCTGTCAAATCCTAGAATTATATCATACCTGCTCCAGCAATCACGACCTGTAATGGTTTAGTGGGTTGTTCACTGTTTCTGAAAAATGAAGATAGTTGTCCAGCTTCCAAAAAGTTTATTGTGTTTTCTAGTGGAG
+
BBBBBFFFFFBBGGGGGGGGGGHHHHHHHHGHHHHHHGGGGHHHGHHGHHHHGEGHHGHHFGGHHHGHHHHHGGHGHHHFHHFHGDGGHFHEGHHHHHHHHHHHFHHHFHHHFFHFHHHHHHHGFHHHHGHHHHHHHHHGHHHFHHEHFHHHFHGHGHHGDCGGHHHHHHHGBGGHGGGHDFCGHFHFHHGFHHGHHHHGHGHHFHGFHHHGGHHEHHGHFHHF0GGEEFGGGGGFFF;FFFFGGGBF?CE
@M03495:530:000000000-LYBTV:1:1106:15729:7346 2:N:0:AACACCTG+CCCATGCG
ATATTTTGCCGTTGATAAACCACCCTCCCTGTGGTCGTTATCTTGCTCCTTCTGTCGTCAACGAATTTACTATTCCAAAGCTCACATGCTGACAGATCGGAAGAGCGTCGTGTAGGGAAAGAGTGTCGCATGGGGTGTAGATCTCGGTGGTGTGGGTGGGGTTTAAGTAAAAAAGAGTGGAGAAAACGAATGGTCAAGTGAAGCGCTTTCCGTACCAGACTAGACGACACATATGCACGAACTGAGTGAGG
+
AABCCFFFFFCAEGGGGGGGGGGGGHHGGHHHHHHHGGGHHHHHHHHHHHHHHHHHGGGHGHGGGHHHHHHGHHHHHHHHGHHHHFHHHHHFHGHHHHHGGGGHHHGGGGGGGHHHGFHFGFHHD?DEH?D<GHG?B<22111=1???/?/...<<.<---.-<000<0;0;0-../00.0.0.0//-...:090;;000;0;0--...;0.0..;00..;0000.----:0090000...-.0:00000:
@M03495:530:000000000-LYBTV:1:1106:9127:7415 2:N:0:AACACCTG+CCCATGCG
ATATTTTGCCGTTGATAAACCAGTCAGGAGTCCAAAGCTCACATGCTGACAGATCGGAAGAGCGTCGTGTAGGGAAAGAGTGTCGCATGGGGTGTGGAGCAGGGGGGGGGGGGGGGGAGTAGAGAAAACATAAAAGTAACGAAAAAGAATGTGGGGAAGAGGGAAGAGAGCAGTGCAACACAGGATTGAACATATTGGAGGGGGCTAGCGAGACTACGGGAAGGCAGTAGCAGCGAGCAGGGAGATACACC
+
BCBCCFFFFFCBGGGGGGGGGGHHHHHHGFHHHHHHHHHHHHHHHHHHFHHHHHHHGGGGHHHGGGGAFHHHHGHHHHFGGH@BBGEG>FGF1>>//3?2/3/</E------9------./<00000//.000000<000....<....00B009-....:...:..<BA.0/000000......00<00000000000/.-----<.0-<--.<0/..-.-...../0000</-----/.-.../0000/
@M03495:530:000000000-LYBTV:1:1106:18198:7462 2:N:0:AACACCTG+CCCATGCG
ATATTTTGCCGTTGATAAACCACCCTCCCCAAAGCTCACATGCTGACAGATCGGAAGAGCGTCGTGTAGGGAAAGAGTGTCGCATGGGGGGTAGGGGTCGGGGGGGGGGGGGGGGTGTAAACACAAAAAGAAGAAGCAGAAGAAATGAAGTGGTTGGAGTGCCAACAGTATCAGAAAATCTACTACTCACTGATTCTCGATATCCAGTCTAGCTATTCAACAGACACTACATGCGATAAACGCTGATGATA
+
ABCCCFFFFFCAGGGGGGGGGGGGGHHFGGHGHHHHHHHHHHHHHHHHHHHHHEGGGFFHGGGGGGGGHHGHHHHHHGH4BEHGF1B?E/--.<...;;:?--A-------::---;;/////...;:....//99://////;/////////9..-9/9.//9/..//;////////////////////;/9/////.//.-///9://///////////;;/.;/////9//.::9.//.-;..;////
@M03495:530:000000000-LYBTV:1:1106:16075:7481 2:N:0:AACACCTG+CCCATGCG
ATATTTTGCCGTTGATAAACCAGAGGACTCAGGCTGGACCAAAGCTCACATGCTGACAGATCGGAAGAGCGTCGTGTAGGGAAAGAGTGTCGCATGGGGGGTGGATGTAGGTGGGGGGGGTGGGGTGAGAGAATAAAATAAAAAAGAAAGTGACAGTGAAGCAGATGGACTAAGATGTTGAGGTGTGCATACGTGGAAAGCGCGACGATGTCAGTTCGGTGAGTACTACCAATCATAGTAAAATGAACTTG
+
BBCCCFFFFFDBFGGGGGGGGGHHHGHHHHHHHGGHGHHHHHHHHHHHHHHHHHHGHHHHHHHGGGGCGHGEFEFGHHHHGHHHHHHGGBBEHCF1B?E/<--<.00:11<1CE??-9-----9-9-..10.00<::1101<10-.../01111100<1110://010/00/0001111<:<//.<.<1110.0/9.00.<9------..<111<<1.-....11:111/000/01111111::0111111
@M03495:530:000000000-LYBTV:1:1106:24255:7517 2:N:0:AACACCTG+CCCATGCG
ATATTTTGCCGTTGATAAACCAGGGACTCAGGCTGGACCAAAGCTCACATGCTGACAGATCGGAAGAGCGTCGTGTAGGGAAAGAGTGTCGCATGGGGGGGAGAGCGGGGGGGTGGGTCGGGGAGTGAAGACATAAAAAATAAGAGAGGTTGGTTGATGTGCTTGAGCCCTTGCTCTCTGTGCCCCGCCGATGACGCGGGCTCGACCTGTGGCAGTTTCTCTGAGACTCAGAGCAATTACTGATGCGCGCT
+
AAABBFFFFFBAFGGGGGGGGGHGGGG4GGHGHHHGHHGHHHHFHHGFHHHHHHHHHHGHHHGGGGHHHEGGGEEGHHHGFHHH3FBF4BEGEEE1GG?F---...----9;-----..;-----;./////://////-./;///.../..-.../////9///:///.:/9/////9/9//:/.------.//..-----.----..:/..../////////////99//////9/9://////-.;-9
@M03495:530:000000000-LYBTV:1:1106:18929:7518 2:N:0:AACACCTG+CCCATGCG
ATATTTTGCCGTTGATAAACCACCCTCCCTGTGGTCGTTATCTTGCTCCTTCTGTCGTCAACGAATTTACTTCCAAAGCTCACATGCTGACAGATCGGAAGAGCGTCGTGTAGGGAAAGAGTGTCGCATGGGGGGGTGCTCTGGGCGTGGGGGGGGGTGGTCAGGGAGAAGATTAGTATTAAGGTGGAAGAAAGGTGGTAGCACCTCGAACCAGTGTTAACCCAAGTGATCTTCGACAACCATATCACGCT
+
3ABBBFFFFFB2AEGGGGGGGGGGGHHECGGGHHGHGGGHHHHHHHHGHHGHGHHHGGGHGHGGGHHHGGHHHHHHHHHHHHHGHEHHHHHHHFHHHGCGGEGFGGGEEE?GFGFHHHGHHGHFFEHCA?0/A/---9./////;.9---;----9----;;:....;..////;////9//////:.//.///.//.:;////;/..9.;-:.B/////:/....//////:/..9.999.//9;/9...
@M03495:530:000000000-LYBTV:1:1106:19977:7537 2:N:0:AACACCTG+CCCATGCG
ATATTTTGCCGTTGATAAACCAGCTAATCCTGAAAAAAAAATCAAAGCTAAAAACTACAATGCTAAGACCACGATGTGACTGCTATCAAAGTTAGATATATATGTAAATTATTCATCTGTCAAATCCTAGAATTATATCATACCTGCTCCAGCAATCACGACCTGTAATGGTTTAGTGGGTTGTTCACTGTTTCTGAAAAATGAAGATAGTTGTCCAGCTTCCAAAAAGTTTATTGTGTTTTCTAGTGGAG
+
1AAAAFFFFFD>AECGGGDGGGHHHHHHFDFG1BFHHGEEEGFHFHBFEB1GHEFH1GGBGFFGHHF1BFGGEGEGGDFHGFHHFFFHFHFDHHFHHHHHGHHHBFEHHHHHBGHHHHGHGHHH2BFFGHHGHFFDGHBFGD1BGFAFGFC1FFGH11GF?CGCFFDGFFB??CHG>G0C>FGGHHDHHHD=<=DHGFDFHHHFHHEHHHHGFHC0:GFFHGGHCGAAEFGGGGFCF0;;BFFGEGFGGFA
@M03495:530:000000000-LYBTV:1:1106:20876:7540 2:N:0:AACACCTG+CCCATGCG
ATATTTTGCCGTTGATAAACCAGCTAATCCTGAAAAAAAAATCAAAGCTAAAATCTACAATGCTAAGACCACGATGTGACTGCTATCAAAGTTAGATATATATGTAAATTATTCATCTGTCAAATCCTAGAATTATATCATACCTGCTCCAGCAATCACGACCTGTAATGGTTTAGTGGGTTGTTCACTGTTTCTGAAAAATGAAGATAGTTGTCCAGCTTCCAAAAAGTTTATTGTGTTTTCTAGTGGAG
+
AAABBFFFFD>>A?GGG5AAFGGHHHHB4FFHB3BGHGEEEGHHHHHBEEFGH5BGHHHFBGHHEHHFFFGHGEHGGHHHHGEGFHCGHHH4FGBFDHGFFHFF4FGHHGHHFGGHEHFHFHHHHFHHHFFFFFFGDGB4GF1F1D0FGHHFGHFF1<GDD@DGFGFHGHB<?FCGFGHHDEGGHFDFHGGHGGD0GHHDFGFFHFDCHHHHGHHFHHGHBGCGGH.CCFBFBFF09FFEBC0FFFFGGFE
@M03495:530:000000000-LYBTV:1:1106:23626:7560 2:N:0:AACACCTG+CCCATGCG
ATATTTTGCCGTTGATAAACCAGCTAATCCTGAAAAAAAAATCAAAGCTAAAAACTACAATGCTAAGACCACGATGTGACTGCTATCAAAGTTAGATATATATGTAAATTATTCATCTGTCAAATCCTAGAATTATATCATACCTGCTCCAGCAATCACGACCTGTAATGGTTTAGTGGGTTGTTCACTGTTTCTGAAAAATGAAGATAGTTGTCCAGCTTCCAAAAAGTTTATTGTGTTTTCTAGTGGAG
+
>AAABFFBFFB2ECGGGCGGGGHHHHHB4FGHHHHHHGGGGHHHHFFBGEFHHGGFHHHHGGHHH5F@@?GHGGHGHGHHFHEHGHFHHHHFGHHHHHHHGHHHFGHHGHHHGHHHHHHHHHHHEGFEHHFHHHHHHHHHHHGFHHHHHHHGFHHHGHHGDGGGHFDDGHHDBGGH<=AGAFCGHHHHHFGH=DGHGHFGCGHH0GHHHHHHGHCCGHGFHHGEHHEEGFGBBFFFBF/B/CBFF0BFFF?
@M03495:530:000000000-LYBTV:1:1106:22796:7563 2:N:0:AACACCTG+CCCATGCG
ATATTTTGCCGTTGATAAACCACCCTCCCTGTGGTCGTTATCTTGCTCCTTCTGTCGTCAACGAATTTACTAATTCCAAAGCTCACATGCTGACAGATCGGAAGAGCGTCGTGTAGGGAAAGAGTGTCGCATAGGGGGGGGCGAGAGGTGGCGGGCGCGGGAGGCGGGTGGAGAGCCGCTGACCCCACAGAGCAAGCGGGAGGCCGGGAACGCAGCAGACTAATACGATGAAGTGGCGCCACAACCTTAGC
+
ABBABFFBFFBAGGGGGDGGGGGGGFHEFHGGGFBGEGGHHHHHGGHHGHHHHFGHEGGHGHGFGEHF5FGHBGHFFHHGHHHHGHHHHHHHHHHHFHHHDGEG?GBEGFEEEGFFHGGHHGGHFDBFA////B2C/@--99-----9/;..--------;9;-.9-;---..9...----../...;../////...-----..-----...---.././9////9...9/////.-.-9....;///9/
@M03495:530:000000000-LYBTV:1:1106:27037:7563 2:N:0:AACACCTG+CCCATGCG
ATATTTTGCCGTTGATAAACCAGCTAATCCTGAAAAAAAAACCAAAGCTAAAAACTACAATGCTAAGACCACGATGTGACTGCTATCAAAGTTAGATATATATGTAAATTATTCATCTGTCAAATCCTAGAATTATATCATACCTGCTCCAGCAATCACGACCTGTAATGGTTTAGTGGGTTGTTCACTGTTTCTGAAAAATGAAGATAGTTGTCCAGCTTCCAAAAAGTTTATTGTGTTTTCTAGTGGAG
+
BBB@BFFDFFBAEGGGGFFGGGHHHHHHHHHGGFHHHGGGG1EGHHGHHGGDGHFHGHHGHHHHHHHHHHHHGGHGHGHFHFFHHHHHHHHHHHHHHHHHHHHHGGHHHGHGHHHHHHHHHHHHHHHHHHHHGHHHHHHHHHFHHHHHHHHGHHHHHGHFGGCGFHFDGHHFFHHBF1GEDFGDHHHHHHGHDDGHHHHHAHHHGFGHHHCGFH0GHGBHHGFGFFE..BFGGFFFGGBFFBBFGGFG.;E
@M03495:530:000000000-LYBTV:1:1106:10128:7568 2:N:0:AACACCTG+CCCATGCG
ATATTTTGCCGTTGATAAACCAGCTAATCCTGAAAAAAAAATCAAAGCTAAAAACTACAATGCTAAGACCACGATGTGACTGCTATCAAAGTTAGATATATATGTAAATTATTCATCTGTCAAATCCTAGAATTATATCATACCTGCTCCAGCAATCACGACCTGTAATGGTTTAGTGGGTTGTTCACTGTTTCTGAAAAATGAAGATAGTTGTCCAGCTTCCAAAAAGTTTATTGTGTTTTCTAGTGGAG
+
AABACFFFFFCAGGGGGFGGGGHHHHHHHHHHGHHHHGGGGHHHHHFHHHFGHGGHHHHHHHHHHHHHHHHHGGHGFHHHGHFHHHHHHHHGHHHHHHHHHHHHGHHHHHHHHHHHHHHHHHHHFGHHHHHHHHHHGHHHHHHHHHHHHHHHHHGGHGFGDDGGHHHHHHGFGFFG>FHHDGGGHHHGHHHHGGGFHH<DGHHGHGHHHHGHHHGHBGGHFHFFG;GEE0FGGFGGGGFGEGBGGGGGGE?
@M03495:530:000000000-LYBTV:1:1106:23788:7576 2:N:0:AACACCTG+CCCATGCG
ATATTTTGCCGTTGATAAACCACCCTCCCTGTGGTCGTTATCTTGCTCCTTCTGTCGTCAACGAATTTACTAATTCCAAAGCTCACATGCTGACAGATCGGAAGAGCGTCGTGTAGGGAAAGAGTGTCGCATGGGGTGTTGGTGACGGTGGTGGGGGGGGTCGTAGTAGAAGAATAAATAAAAGTTACGTTTGGCTGAGTCTCGCACCCCGATGGGTTCGTCTGTGTTGGTATACTGGACGGCTTGACTGG
+
BBBBBFFFFFBAFGGGGFGFGGGGGHHGFGHGGHHHGGGGHHHHHHHHHHHHHFHHGGGHGHGEGHHHFGHHHHHHHHHHHHHHEGGHFHHHGHHGFHHHGGGG1FHGFGGGGHHGHFEHFFGH3BBFBGFG/0</?///<<//11/</><...--<@---.-;..9//////;/;////////;///..//;./;;.:;////.---.---;.../99-....:/;/9..//9/;//:.----;-.///9
@M03495:530:000000000-LYBTV:1:1106:4249:7576 2:N:0:AACACCTG+CCCATGCG
ATATTTTGCCGTTGATAAACCACCCTCCCTGTGGTCGTTATCTTGCTCCTTCTGTCGTCAACGAATTTACTAATTCCAAAGCTCACATGCTGACAGATCGGAAGAGCGTCGTGTAGGGAAAGAGTGTCGCATGGGGTGAGGGGCGGGGTGGGGGCGGGGGGATGAGAGAAAGCAAGAACGACGGAGGACTCGAGCGGGGTCGTAGTTATAAGCTAGTCAACGGTGAGAATGTGGGAGTGTCGTGCTGAGCA
+
BBB@AFFFFFD>EEGGGGGGFGGGGHH2FGGGGGFGFGGHHHHHHHHGHHHHHFHHFGGHGHGGFHHDHHHHHHHHHHHHFGHHFFGHHHFHHHHH3BGCEGFG1?GGEGGGGGHGHGHHHHGH?B?F?GCE/G/E/B/00///-<:-;9?------;-;--../9//./9////..9...9--..-;.//....-----.--...9//////9///////.-....///////...;.99...99//.//
@M03495:530:000000000-LYBTV:1:1106:8175:7585 2:N:0:AACACCTG+CCCATGCG
ATATTTTGCCGTTGATAAACCAGCTAATTCCAAAGCTCACATGCTGACAGATCGGAAGAGCGTCGTGTAGGGAAAGAGTGTCGCATGGGGGGTAGGGCTGGGTGGGGGGCGGGGGATTAAAAAACAAAAAAGAACAGAAAGAGAGTGGGGAGGTGATAGGGTGGTAAGGGAGAGGCGGCTGCAGATGAGCACCGCGGATGAAACGCCGAGACAGCAAAGGGTTGAGGTCAAGTGTGGGAGGAGTAGAGTGG
+
ABCCCFFFFFC>EEGGGGGGGGHHHHHHHHHHGHHHHHHHHHHHGHHHHGHHHHGGGGHHHGGGEAE1ADGGHHHHHHFGDGFHEG11F?/<-.<../..<A/;@---@-9-----.;00000-...;..-.../:/90909//.00..9;--..000:/./.-;0000.......-----./:0000000..-------0000.---;--./9.//0//.;.-/0///0000000....;..//00;00.
@M03495:530:000000000-LYBTV:1:1106:13560:7587 2:N:0:AACACCTG+CCCATGCG
ATATTTTGCCGTTGATAAACCAGCTAATCCTGAAAAAAAAATCAAAGCTAAAAACTACAATGCTAAGACCACGATGTGACTGCTATCAAAGTTAGATATATATGTAAATTATTCATCTGTCAAATCCTAGAATTATATCATACCTGCTCCAGCAATCACGACCTGTAATGGTTTAGTGGGTTGTTCACTGTTTCTGAAAAATGAAGATAGTTGTCCAGCTTCCAAAAAGTTTATTGTGTTTTCTAGTGGAG
+
ABBBBFFDFFBAEGGGGCGGGGHHHGHFBFHHHHHHHGGGGHHHHHHHHHHHHHGGHHHHHHHHHGHFFGHHGGHGFFGHFHHFFGFHHHHHHHGHHHHHHHHHHHHHHHHHGHHHHHHHHHHHHHHHHHHHHHHHHHHHHHH2GHHHHHHHGHHHGFHGDGCDHHHHHHGHGAGHDDHHGGCGHHHGHBGBDGFFGG0DCGBHHH00CB;CGF0;CGCGGFFG0CEEDFGEFFFFFGGGEF0CFBFFEFE
@M03495:530:000000000-LYBTV:1:1106:13240:7587 2:N:0:AACACCTG+CCCATGCG
ATATTTTGCCGTTGATAAACCAGAGGACTCAGGCTGGACCAAAGCTCACATGCTGACAGATCGGAAGAGCGTCGTGTAGGGAAAGAGTGTCGCATGGGGTGGGGGGGTGGGGGGGGGGGGGGGGAGTAGGAAAAAAGGGAAGAACAAGTGAAGAGGAAACAACTCGCACGAAGAGAGATGAGAACAGAGCGAGATGCAGCTGTGTGTAAGAAATACGAGCACGTGCGAATGCACACTCGTAGTGACGGCGA
+
BCCCCFFFFFCBEGGGGGGGGGHHHGHGGGHHHHHHGHHHHHHHHHHHHHHHHHHHHHHHHHHGGGGGGGGFFGGGHHHHGHHHGHG4@BBEHGG1BFE/>//</:-99-@D-<------<<----9/000<//.<...<:../////00:0<:...////..00.----...9./..0000:00/////----.00<<0:00/0.:000<0/000..<9-.-.<9-.--0<000.//<...9/00.----
@M03495:530:000000000-LYBTV:1:1106:14491:7590 2:N:0:AACACCTG+CCCATGCG
ATATTTTGCCGTTGATAAACCAGTCTCCAAAGCTCACATGCTGACAGATCGGAAGAGCGTCGTGTAGGGAAAGAGTGTCGCATGGGGGGGGGAGCTGGGGGGGGGCGGGGTCGTTAAAAAAAAATAAAAGAAAAAGTTAGGTGAAGGAGACTAGGACCACTAAGTAATAATGAAAGGGAGGTAAGAGACTGGGTGCAGTGATGACTGTAACGCAGCTAGAAACAGTGTGGGCATCAGAATCGCGGGATCAG
+
BBBBCFFFFFCBGGGGGGGGGGHHHHHHHHHGHHHHHHGHHHHHHHHHHHGGGFGGHHGGGGEGHHHHGHHHHHHGG5DEGEGF1GD/------..0/9-<------<-<-.--...11<--9-.0:111..</..0111/<01010....000/<0...0/00111111<11111....-.01010//00../..01101111011:11<.----/10011///<111<..///000111.<--9@...0
@M03495:530:000000000-LYBTV:1:1106:10035:7607 2:N:0:AACACCTG+CCCATGCG
ATATTTTGCCGTTGATAAACCACACTTCTTGCCCTCCAAAGCTCACATGCTGACAGATCGGAAGAGCGTCGTGTAGGGAAAGAGTGTCGCATGGGGTGTAGAGGTAGGTGGGGGCCGTGGGCTTGAGAAAAAAAAAGAAGACGAGAAGGAGCCGGCGCACGAGCAAGGAGAGAGGAAACAACGTCGGAGTGAATAAGCCATGCCAGATCGACGCGCCTACGTATTGTAGCAGCTGAACGCATGGGCCACTC
+
AABBBFFFFFBAFGGGGGGGGGGHGHHFBGGHHHHHGHGHHHHHHHHHHHHHHHHHHHHGG?FGHHHGFEGGFGHHHGCHHHHHBBBFFHGG1E1E1>>?F43?33B/33///>//>/////0//01?1100--<-...//:.--../.....---::-9;.---/...;.......///..9..----.9//://///./;/;//.//..---:--.....////9///;:./////..-........//
@M03495:530:000000000-LYBTV:1:1106:16630:7612 2:N:0:AACACCTG+CCCATGCG
ATATTTTGCCGTTGATAAACCACCCTCCAAAGCTCACATGCTGACAGATCGGAAGAGCGTCGTGTAGGGAAAGAGTGTCGCATGGGGTGTGGATGTCGGTGGTGGCTGGGTGAATAGAAAAAAAAAAATAAACACTAGAGATTGAGAGGGCGTGATAGGTAGGATGAGATGACAGAGCAATAGAAGTAGGATTAACAAGAGAAGTCATGGATGCAAAAGAGCACAACGGAGTGCGGCGTTACTAGGCGTAG
+
>A>AAFFFFFDAGEFGGGGGGGGGGHF?HFG32FGFHGFHGHHFHHFHGFEFA1ECGGFEFFAEFFFGEBHEFGFDFFFFE/E111>1///?33334/>//E///00///2//2?323B320/<>/-<011110.0/0000=0000./...-;:./0;/000.00/;000:0000/////000000;009;00000//.;..//////9//B9.///;;9B./...9--..../9---;99.;/9//-.-9
@M03495:530:000000000-LYBTV:1:1106:10554:7615 2:N:0:AACACCTG+CCCATGCG
ATATTTTGCCGTTGATAAACCAAAGCTCACATGCTGACAGATCGGAAGAGCGTCGTGTAGGGAAAGAGTGTCGCATGGGGTGTGGAGCTGGGGGGGCGGGGGGGCAGTAGTAAAAAATAAAGGAAAAGAAGGAGCTTGACCAGGTAGAACTGTGCAGAGGGGTCAATTAGTGAGGTAGGTGTCCATGATCGTGGTAACAGCGGAGTGGGGATGTGAGCTGGTGGACCTCTGGTGCAGTAGTATATAATACC
+
AAABBFFFFFB>EGGGGGGGGGHHHHHFHHHHFGHHHHHHBHHHGGGGHGFGEGGGGHHHHGGFHHGH5FDFEEGG1FGD1>/1?3?2132?/>------------./:/;/9///-.//;//.//./../...;.//:///;.//////////////...;9..//9//;///.9//.///////////....:////;.---9....-...9//////.:.../..//9//./BB///://////////
@M03495:530:000000000-LYBTV:1:1106:4434:7616 2:N:0:AACACCTG+CCCATGCG
ATATTTTGCCGTTGATAAACCAGCTAATCCTGAAAAAAAAATCAAAGCTAAAAACTACAATGCTAAGACCACGATGTGACTGCTATCAAAGTTAGATATATATGTAAATTATTCATCTGTCAAATCCTAGAATTATATCATACCTGCTCCAGCAATCACGACCTGTAATGGTTTAGTGGGTTGTTCACTGTTTCTGAAAAATGAAGATAGTTGTCCAGCTTCCAAAAAGTTTATTGTGTTTTCTAGTGGAG
+
ABBBBFFFFFD>EEFGGGGFFGHHHHHGHHHHDGGHHGGGGHFFHHFBGHFEEDFBGGHHHHHHHHHHEGHHGCEFEGHGFHEGFFFHFGG4FHHHFHGHHHHHBGHHHHHHHHGHGGHGHHHFFGHHHGHHHHHHHHGFGHDHHHHHHHHHHHHHHGHD/CFFFG1GHHHFHHHG=DFGFGGGHHHHHHDG0=DGGFGGGGHGHFGHHHHHHHCHCHFGGBBFG0.9EFGGGGGGGE/;BFGGBFBBC09
@M03495:530:000000000-LYBTV:1:1106:17547:7621 2:N:0:AACACCTG+CCCATGCG
ATATTTTGCCGATGATAAACCACCCTCCCTGTGGTCGTTATCTTGCTCCTTCTGTCGTCAACGAATTTACTAATTCCAAAGCTCACATGCTGACAGATCGGAAGAGCGTCGTGTAGGGAAAGAGAGTCGCATGGGGGGGAGCAGACGTGGGTGGGGTGGGCGAAGCAGATGTAAATTAAATACAGAGCACATACCGAGAACGAGGACTGTGGGTAGGCAGACTATAGAATGTAGAATCCAGGTAAGATGTA
+
AA3AAFFFFDA2AAGGGA5GGGGC2GHDCBFF32FF?EEHHHHHBFF5FFGFGHF5FEFHGHGGEAEBFF5DDGGFEFF5BC3FFFHHHCGB4?33GHHEEEE1?B?E/?>/EHBDGEFGHEHH0?BBBDBA?0///---9..//9-..;-9.9-9.9-9.--9--///;////://9///////////..////..--9/.;.--./.9/.../;.//...//////9//;///////9//9////////
@M03495:530:000000000-LYBTV:1:1106:9392:7622 2:N:0:AACACCTG+CCCATGCG
ATATTTTGCCGTTGATAAACCAGTCAACGAATTTACTAATTCCAAAGCTCACATGCTGACAGATCGGAAGAGCGTCGTGTAGGGAAAGAGTGTCGCATGGGGTGTAGAGCTGGGCGGTCGGGGTCGGGGGAGAAGAAAAAAAGAAGAGAGAAATGGACGAGAACAAGATGGAGAAAGTGGTGGTAGGAGGGACATGACGCGTCGTGGAGGGTGAAGTGGTGTGCGTGGAAAGGGAGTAGACTGAAGTTACG
+
BCCCCFFFFFCAGGGGGGGGGGHHHHHHGGGHHHHHHHHHHHHHHHHHHHHHHHHHHIGHHHHHHHGGFGHHHGGGGGGHHHHGFGGHGHGHBGFHCGECAF/>/?F434332</<</////>///------../<///.-<9../0./..0011000---..0:///<10/<<.001<01<9911<0/.-<..0000..-----.<..<-...01<<01...1...-.00<...../:11100:01111.
@M03495:530:000000000-LYBTV:1:1106:26610:7646 2:N:0:AACACCTG+CCCATGCG
ATATTTTGCCGTTGATAAACCAGCTAATTCTGTAAAAAAAATCAAAGCTAAAAACTACAATGCTAAGACCACGATGTGACTGCTACCAAAGTTAGATATATATGTAAATTATTCATCTGTCAAATCCTAGAATTATATCATACCTGCTCCAGCAATCACGACCTGTAATGGTTTAGTGGGTTGTTCACTGTTTCTGAAAAATGAAGATAGTTGTCCAGCTTCCAAAAAGTTTATTGTGTTTTCTAGTGGAG
+
AA?AABD311A11AAEG31A10FA111D3DAF3GAG21AEAA1GB1A01F1AABABBFF11AAFF2F11AB//>G/FGHG2@GGE1011/BBGGGH2BB22FGFGHHGHFBGG2>GGFF2BGHF2B1FGBG1GGHHGGHFFGF0BG0BBGHFF0GHF11<C@CCBFGGHHH1<FGF??FFEECCHFHHHH1F=<DDGH0FGHFHBG0=GGDGHH0C0G/:CFC:;0:CCGHH09FCFF9F/B0BFFFFF0A
@M03495:530:000000000-LYBTV:1:1106:19133:7704 2:N:0:AACACCTG+CCCATGCG
ATATTTTGCCGTTGATAAACCAGTCTCCAAAGCTCACATGCTGACAGATCGGAAGAGCGTCGTGTAGGGAAAGAGTGGCGCATGGGGTGGCAGGTGGGGGGGGGGCGGGGGGGGGGGGATAAATAAAAAAAAACAAAAAAGGAAAAAGTCTGTATAACAGGGATGTAGGTAGATAGACGGTAGTACCCATGCGATAGGAGAGAAGAGACATGCATAGGTCATCATCGGAGCAGAGAGCACAGTTTGAACGT
+
ABCCCFFFFFCBGGGGGGGGGGHFHGHHHHFF4A3AGGE33DFDEGFCAGGGG2A11AE11AAEE2FHFE1FGFF5B1?>1/>E1B>1//02?/B3?<//-=--------:--:-9---.;0090000:-=B-.;....-..9///..000000000:00...9;0000;00000000.....;0:;00//0...9./09...090.///00:00000:00000000.9--./:9/:.0.//;000000..
@M03495:530:000000000-LYBTV:1:1106:12082:7710 2:N:0:AACACCTG+CCCATGCG
ATATTTTGCCGTTGATAAACCAGCTAATCCTGAAAAAAAAATCAAAGCTAAAAACTACAATGCTAAGACCACGATGTGACTGCTATCAAAGTTAGATATATATGTAAATTATTCATCTGTCAAATCCTAGAATTATATCATACCTGCTCCAGCAATCACGACCTGTAATGGTTTAGTGGGTTGTTCACTGTTTCTGAAAAATGAAGATAGTTGTCCAGCTTCCAAAAAGTTTATTGTGTTTTCTAGTGGAG
+
AABBCFFFFFCBGGGGGGGGGGHHHHHHHGHHHHHHHGGGGHHHHHHHHHHHHHGHHHHHHHHHHHHHHHHHGGHGHFHHHGFHHHHHHHHHHHHHHHHHHHHHHHHHHHHHHHHHHHHHHHHHHHHHHHHHHHHHHGHHHHHHHHHHHHHGHHHHHHHGEGGGHHHHHHHHHHHHFGHHGGGGHHHHHHHHGHHHHHFGCGHHHHHHHHHHHHHGHHHGGHHGGHHG?FGGFBFGGGGGGFFGGFFGEFG
@M03495:530:000000000-LYBTV:1:1106:16450:7725 2:N:0:AACACCTG+CCCATGCG
ATATTTTGCCGTTGATAAACCAGGACTCAGGCTGGACCAAAGCTCACATGCTGACAGATCGGAAGAGCGTCGTGTAGGGAAAGAGTGTCGCATGGGGGGTAGGGGTCGGTGGTGGGGGCGTCGCGAAAGGAGATAAAATATAAAGCGAACAGAGACAGGCGTGTGTTGGCGAGCGTGAGTACGTATATCTTGACCGCTGTAAGGAGATAGACAGACCGGGAGTACTGTTGTACGCTGGTGTGCACAAGTGG
+
ABBCCFFFFFDAGGGGGGGGGGHGHHHHGHHHHHGHHHHHHHGHHHHHHHHHHHHHHHHHHGGGGFHHGGGGGGHHHHGGHHHHHDG@FEGGG1FGG/<-:......::-9.DE.-----9---:---../../:00000000000..9-9/B/////9.-.-.../..0-----....0:0./000000:0000:---;00:00../0;;00//..-----./000000;00.9..-//:.:00:/.000
@M03495:530:000000000-LYBTV:1:1106:18232:7730 2:N:0:AACACCTG+CCCATGCG
ATATTTTGCCGTTGATAAACCAGGACTCAGGCTGGACCAAAGCTCACATGCTGACAGATCGGAAGAGCGTCGTGTAGGGAAAGAGTGTCGCATGGGGTGTAGGGAGGGGTGGAGGCGGCGCGGGTAAGGAAGAAGGGGAAAAACAACGACGTGAGGAGGGCGATACGTCTATAAACATGCGCAACATCACCTGCAGTGGGCGAACTGCGAGGCGGTCGAGCGCATGTGAGGCCTAGGGACTCGGCTACGAG
+
AABBBFFFFFBAFGEGGFGGGGHGHHHGHHHHHFGHHHHHHHHHHHHHHHHHHFHHHHHHHGFFFFHFGEGG?EFHHHGHHHFGHGGBFEHEE1BEA?>>333/3//></>@////<//-----:-/0/0/.;/99.-.../.....9;9--..../..;.---.-;9...//9/9//99;.---9//9/.9/..////..----.//.--------;-9.---..////...//;/./.99.........
@M03495:530:000000000-LYBTV:1:1106:12498:7747 2:N:0:AACACCTG+CCCATGCG
ATATTTTGCCGTTGATAAACCACCCTCCAAAGCTCACATGCTGACAGATCGGAAGAGCGTCGTGTAGGGAAAGAGTGTCGCATGGGGTGTGGATGTCGGTGGTGGGGGGGGGTGTATGAAAAAAAAAAAAAAAAAAAAGATGTAAGACAGACGCGTGGAAGCACGAAATCGGACGCGAGACGTCGTGCTCGTGAATACTCGTTAGGGGGGGAGTGCCGTGATATCCGGACGGATCGGCACGTGTTCAGCGC
+
ABCCCFFFFFCAGGGGGGGGGGGGGHHGHHHHHHHHHHHHHHHHHHHHHHHGGGGEHHGEGGFGHFHHGHHHHHHFHBFFHGGDF1E1>///33334/>/?E//////-;;----0000000A-----:--::-;--9..000000;0///.-:----90/9;/-....0...-------...:--...9.-./;0000;...../..-----.900-9-:/00:0.-.---..9..---.9:/.00:09-
@M03495:530:000000000-LYBTV:1:1106:6243:7754 2:N:0:AACACCTG+CCCATGCG
ATATTTTGCCGTTGATAAACCACCCTCCCTGTGGTCGTTATCTTGCTCCTTCTGTCGTCAACGAATTTACTAATTCCAAAGCTCACATGCTGACAGATCGGAAGAGCGTCGTGTAGGGAAAGAGTGTCGCATGGGGTGGAGAGCTGGGTGTGGGCGGTGGCAAGAAAGAGAGAAAAAAGTGGAAAGATGTGGACGGGACAAGGCGGACGAGATAAGTAGTGCCATGGGAGTGATGATGAGGAGAGATGTGG
+
CCCCDFFFFFCBGGGGGGGGGGGGGHHGGHHHHHHHGGGHHHHHHHHHHHHHHHHHGGGHGHGGGHHHHHHHHHHHHHHHHHHHHHHHHHHHHHHHFGHHGGGGFGHEGGGEGHHHHFGHHHHHDFBFGGFF/FFD/>///1//11?/1>-.<<<----<./0.///0///..0:/.-.000<00./00<000:<<-.9...<.-------..<000000/00000/./.<.:0000000/0....00<00
@M03495:530:000000000-LYBTV:1:1106:12647:7759 2:N:0:AACACCTG+CCCATGCG
ATATTTTGCCGTTGATAAACCAGCTAATCCTGAAAAAAAAATCAAAGCTAAAAACTACAATGCTAAGACCACGATGTGACTGCTATCAAAGTTAGATATATATGTAAATTATTCATCTGTCAAATCCTAGAATTATATCATACCTGCTCCAGCAATCACGACCTGTAATGGTTTAGTGGGTTGTTCACTGTTTCTGAAAAATGAAGATAGTTGTCCAGCTTCCAAAAAGTTTATTGTGTTTTCTAGTGGAG
+
ABABBFFBFFDAEEGGGGGGGGHHHGHGFDGHHHHHHGGGGHHHHGEHHHFGHHGHHHHHHHHHGHHFHHHHGGHGGFHFHBBGGFHHGGHHGHHHHHHHHHHHGHHHHHHHFHHHHHHHHHHH4FGHHHHHHHHHFHHHHHDHHHHGHHHHHHHHHBGGFFCGHHHHHHGFHHHHDFFHGGGGHHGHHFGGDHHGHHFHFHHHHHBGHGHFHHC0GHHFHHFCGCEEEBGGGFFFGGFFGGGGGBCF?BE
@M03495:530:000000000-LYBTV:1:1106:27269:7767 2:N:0:AACACCTG+CCCATGCG
ATATTTTGCCGTTGATAAACCAGTCACAACCACTTCTTGCCCTCCAAAGCTCACATGCTGACAGATCGGAAGAGCGTCGTGTAGGGAAAGAGTGTCGCATGGGGAGGGGGGATTGGGGTTGGGGGGGTGTTTAGAAGCAGGAGAGGGCGGGGAAGTCCAGCAGTATTGCGCCGCTCTTGTGGGTGTCGCTTGGTCGTTCGTTTGACAGCCACAGATAGTCAGAGCGTCGTCTATGGATAGCGTGTGATCGA
+
AAABBFFFFFDAEEGGFGGGGCHHGBGGAEEFCGGHGHHHHGGDEHHHFCGGFHHFHHHHGHHHFHHH?1AEGHHGGGG?FGHF@1??CEF2FFFGDAE1/0///>///<:;.:/..-9-9----;----9.////////......;.---9-:.9//9:/..//9///.9.-9-9A////...:9/AED?.A//--...9/;.////.9.:.:///9////9//-.;--...//////9/9....;//.9
@M03495:530:000000000-LYBTV:1:1106:5031:7775 2:N:0:AACACCTG+CCCATGCG
ATATTTTGCCGTTGATAAACCAGGGACTCAGGCTGGACCAAAGCTCACATGCTGACAGATCGGAAGAGCGTCGTGTAGGGAAAGAGTGTCGCATGGGGTGTAGGTCTGGGGGGGGGGGGGTTCATGAGTAATAAACTATACGCAAAGAGGAGGAAGATGGCGCATGCACGTCTCGCGGCCACTACGACCTGCGTGTCTCTCAACTACGACAGTCCACACGACTTGTGTACACCGAACCGTGGGACACTGAC
+
AAABBFFFFFBAFGGGGGGGGEHGGGGGFFHFGHHGHHHHHHHHHHHHHHHHHHHHHHHHHHGGGGGFHEGGEEGHHHHGHHHHFGBB4FEFFD?1?/?E/3?334?3B?//-------:--.////9:/9//////9///...-://...9...;.//;.-.-..///.....;.-----.///...-...-:...//////:/;:..;:;//////:;-:..///.//:/9------9.--....////
@M03495:530:000000000-LYBTV:1:1106:18575:7780 2:N:0:AACACCTG+CCCATGCG
ATATTTTGCCGTTGATAAACCAGTCTCCAAAGCTCACATGCTGACAGATCGGAAGAGCGTCGTGTAGGGAAAGAGTGTCGCATGGGGGGTAGGTCTGGGGGGTGGGGGGGGGATGTGTTAAAAATAATGAAAAGGTAGGTATTAGCGCAGACGTGCAGCAGGCCGGACCAATCACATGGCGTTGTGTGTGCCTAGGCGTGTTCGGTCTGCACTGAACATGTGGGCTGTGCATGAGAGAAGTAACGTAGTTC
+
BBCCCFFFFFCAEGGGGFGGGGHHHHHFFGHHFHHHHHHHHHHHHHHHHHHGGFGHHHGGGGFGHHHBFGHHHHHDGGHDHGGG?B1/<-.<.000/</<CB-----;-----..:/;////;/:////9////.;//.://////-----.-....//.....-----../////;//.-;--..:.;.//9////-.-..;.-.../////;/////////../;./9/://///.//////./...//
@M03495:530:000000000-LYBTV:1:1106:24682:7810 2:N:0:AACACCTG+CCCATGCG
ATATTTTGCCGTTGATAAACCACACTTCTTGCCCTCCAAAGCTCACATGCTGACAGATCGGAAGAGCGTCGTGTAGGGAAAGAGTGTCGCATGGGGGGTAGATCACCGTGGGTGCTGGTGCGTTTATAGCTAAAAAATATTTCTAGGTGGTCGTGGTTGTTGCTCTCTGTCTTACTCCAGTGCGTTCTGCTCTAGTTGTCACTGATACTGTTGCGATATTTACATTTTTATTTCCTCCTACTCATGCTCTT
+
BCCCCFFFFFCBGGGGGGGGFGFHGHHGHHHHGHHHGHFGHHHHFHHFAFFGFHHGGHHHGGGEEGH0EE@FFFHGHGEHGHHH43BBFEEGEGA1/-<..0000:/;..--...00/9/9-:.;.90;B000000-.00;;0/9//:/../--..:....9//B//////////9//9/;;/-.:.9//;/://;//;/////:////////;--..:99////;///.////////://;:////;///
@M03495:530:000000000-LYBTV:1:1106:21590:7811 2:N:0:AACACCTG+CCCATGCG
ATATTTTGCCGTTGATAAACCAAAGCTCACATGCTGACAGATCGGAAGAGCGTCGTGTAGGGAAAGAGTGTCGCATGGGGGGTGGAGCACGGGGGCGGGCGGGGGGTGAGAGAAAAAAAACAAATAAAGATAAGTGAGTGACCCAGTAGTAGGAACAAACGCTGGCTGATGGAGTTGTAGCAGTATGCGAAAGAACAGTTAGAGACGAGACGTGTGACCGACGGTGGTGTGCTTGGCTCAGGAAAGCACGG
+
CCCCCFFFFFCAGGGGGGGGGGHHHHHHHHHHHHHHHHHHHHHHGGG22FGGGGGGGHHHHGHHHHHHFG@DAHGG?EEE/C---../..-=-:---------:----..//.//9.-9-....://///////9///9/////.;/////////.//.:.-.;-./..////////://////////..--;/./////////9/.--....././//-----.....9.9///.:/9////9/.///;:
@M03495:530:000000000-LYBTV:1:1106:15049:7814 2:N:0:AACACCTG+CCCATGCG
ATATTTTGCCGTTGATAAACCAGCTAATCCTGAAAAAAAAATCAAAGCTAAAAACTACAATGCTAAGACCACGATGTGACTGCTATCAAAGTTAGATATATATGTAAATTATTCATCTGTCAAATCCTAGAATTATATCATACCTGCTCCAGCAATCACGACCTGTAATGGTTTAGTGGGTTGTTCACTGTTTCTGAAAAATGAAGATAGTTGTCCAGCTTCCAAAAAGTTTATTGTGTTTTCTAGTGGAG
+
AAABCFFFFFBBEGGGGGGGGGHHHGH5AFGHHHHHHGEEGHHHHGHHHHHFGFGHGGHHHHGGHHHHHHHHGGHGHHGHHHHHEHHHHHHHHHGHGHHHEGHHGFHHHHHHHHHHHHHHHHHHFGHHHHHHHHHHHGHHHHHGHHGHHHGHHHHHHGHGEC@EHHHHHHHHHHHF1=FFGGGGHHDHGBGG=<DDGGHHFHHFFGHHHHHHFHH0CGGG0CCHHHHEGGGGGGGGG0;;FFFFGEFC.9E
@M03495:530:000000000-LYBTV:1:1106:7213:7825 2:N:0:AACACCTG+CCCATGCG
ATATTTTGCCGTTGATAAACCAGCTAATCCTGAAAAAAAAATCAAAGCTAAAAACTACAATGCTAAGACCACGATGTGACTGCTATCAAAGTTAGATATATATGTAAATTATTCATCTGTCAAATCCTAGAATTATATCATACCTGCTCCAGCAATCACGACCTGTAATGGTTTAGTGGGTTGTTCACTGTTTCTGAAAAATGAAGATAGTTGTCCAGCTTCCAAAAAGTTTATTGTGTTTTCTAGTGGAG
+
AABCCFFFFFBAEGGGGGGGGFHHGHHBBEGHFGHHHGCGGHGHHHHGHHHFHHGHHHHHHHHGHGGGGFGHGGHGHHHHHHHB@GHHGHHHHHHHHHHHHHHH4FHHFHHHHHHHHHGHHHHHFGHHHGHHHGGFHGHHHHFFGFFHHHHHHHHHHFHGGGGGFGHHHHG<FGGHGHHGCGCGHGHHHHHHDGGGFFDHFGFGFHHHGGGHGHHGGECGHHHHHHHEDBFGGGF09CCBBFGFBFCBF0:
@M03495:530:000000000-LYBTV:1:1106:24916:7829 2:N:0:AACACCTG+CCCATGCG
ATATTTTGCCGTTGATAAACCAGAGGACTCAGGCTGGACCAAAGCTCACATGCTGACAGATCGGAAGAGCGTCGTGTAGGGAAAGAGTGTCGCATCGGGAGTAGTGCTGGGCTTGGGGGGGTGCTAGTATTAAGAATAAGAAGAGGGAGGCGACGTCTATGGTTTGTTGCACGCTCACAACAGCGGCGCATCATCGACCCTCTCGTATGTCAAGCTCGTGGGTGCGTAGGGTCGGGCGAGCTGGTACTGCC
+
ABB@BFFFFFB>EFGGGGGGGGCGHGHHEGHFEGHGGHEGHGHCHHHHGGGHFBDGHHHHHHFEE1E1BFEEFGEAHFGEFGHH?3FFG4B?G?G/>/////33434443//2//////----./;///////////////9/9..9..-.9--9-9..///9:...9.///.-.;.9//....--;---.-/////---/.9;.9.//9/9B////.-..-...-:.-.;//;----99-./.9/9////
@M03495:530:000000000-LYBTV:1:1106:4019:7834 2:N:0:AACACCTG+CCCATGCG
ATATTTTGCCGTTGATAAACCAGGGACTCCAAAGCTCACATGCTGACAGATCGGAAGAGCGTCGTGTAGGGAAAGAGTGACGCATAAGGTGGAGTGATGGGCGAGGTGGGTGAGTTGGGGCAAGAATTACATCGAATATCATAAGTGGCAGGAAAACACATACCCGTGGGTTGGTCCAAATTCCAATATGGAATAAGATAAAGGAAGAGCGTAGGGTATGGCAGGAAGGTTGTACACGTGGGAGTGAGTGG
+
AABBBFFFFDAAGGGGG5BFE44AECCG4BAB5BAGBGBCDF3F5FG3FFFGF?EFG11BEGDCEEF2@BFB1?GGHBB3@11/113@3@BF11313B43/0>////?//<?/01211///<//@011?1111/001<11<1?@1111.0.-.000<...000//..<-:;.:-CH000;090000;9;000;0900000;0C0//.../-9.-..///;../.-....//.9////....-9;..//9/.
@M03495:530:000000000-LYBTV:1:1106:11937:7886 2:N:0:AACACCTG+CCCATGCG
ATATTTTGCCGTTGATAAACCACCCTCCCTGTGGTCGTTATCTTGCTCCTTCTGTCGTCAACGAATTTACTAATTCCAAAGCTCACATGCTGACAGATCGGAAGAGCGTCGTGTAGGGAAAGAGTGTCGCATGGGGGGGAGGGCTGGGTGGGGGGGGGGGGATTAGGGAAAGAAGCAGGGAGGAGTATACAGGAGGGCGGGTTGGGTGAGGAGTATCAACAGAGCAGATGAAGCGCACATGGGGGTGGAGG
+
ABBBCFFFFFCAEGGGGGGGGGGGGHHEGHHHHHHHGGGHHHHHHHHHHHHHHHHHGGGHGHGGGHHFFGHHHHHHHHHHGHHHFGHHHHHHDGHHGHHHFDFDBBGFFFGGGHHHHGBGHHGHDFBDCE<//FC//---;--....;/;------;--;--./00:./9.././00/.-..-..//00000/...-;--:-9---:....0.//0000:0:///0//000000---:-:0/..;99-...
@M03495:530:000000000-LYBTV:1:1106:13315:7905 2:N:0:AACACCTG+CCCATGCG
ATATTTTGCCGTTGATAAACCAGCTAATCCTGAAAAAAAAATCAAAGCTAAAAACTACAATGCTAAGACCACGATGTGACTGCTATCAAAGTTAGATATATATGTAAATTATTCATCTGTCAAATCCTAGAATTATATCATACCTGCTCCAGCAATCACGACCTGTAATGGTTTAGTGGGTTGTTCACTGTTTCTGAAAAATGAAGATAGTTGTCCAGCTTCCAAAAAGTTTATTGTGTTTTCTAGTGGAG
+
AABABFFFFFBAGGGGGGGGGGHHHHHHHHHHGHHHHGGGGHHHHHHHHHGHHGGHHHHHHHHHHFHHHHHHGGHFHFGHHHEHGGHHHHHGHHHHHHHHHHHHGHHHHHHHHHHHHHHHHHHHHHGHHHGHHHHHHEHHHHGGGHFHHHHGHHHHHEHGFGGGHHHHGHHGHGHH=FGHGGGFHHHHHHDD=DGHHHDGGHHHHHGHGHHHHHGFHGGGGHCGHHGGFGGGGEGGGGGGGGGGG0FFGBE
@M03495:530:000000000-LYBTV:1:1106:17432:7909 2:N:0:AACACCTG+CCCATGCG
ATATTTTGCCGTTGATAAACCAGCTAATCCTGAAAAAAAAATCAAAGCTAAAAACTACAATGCTAAGACCACGATGTGACTGCTATCAAAGTTAGATATATATGTAAATTATTCATCTGTCAAATCCTAGAATTATATCATACCTGCTCCAGCAATCACGACCTGTAATGGTTTAGTGGGTTGTTCACTGTTTCTGAAAAATGAAGATAGTTGTCCAGCTTCCAAAAAGTTTATTGTGTTTTCTAGTGGAG
+
ABBBCFFBFFCAFGGGGGGGGGHHHHHHFFGHGFHFFGGGGHHHFHGHHHHHHHGHHHGGHHHGHGHGHHHHGGHGFHHHHHHHGHHHHHHGHHHHHHHGHHHHHHHHHHHHHHGHHHHHHHHHBGHHHHHHHHHHGHHHHHHHFHHHGHHEGFHHHHFGDGGDHHFHHHHGHGGD>GAGCGCGHHGHHHHH=DGHHHHGHHHHDHHHHHHHHHGGHHFGCGHC;GEFEBFGFFCBBFFGGFFGGGGGGBE
@M03495:530:000000000-LYBTV:1:1106:18055:7914 2:N:0:AACACCTG+CCCATGCG
ATATTTTGCCGTTGATAAACCACCCTCCCTGTGGTCGTTATCTTGCTCCTTCTGTCGTCAACGAATTTACTAATTCCAAAGCTCACATGCTGACAGATCGGAAGAGCGTCGTGTAGGGAAAGAGTGTCGCATGGGGGGGGGAGATGGGTGGGTGCGGGGGCCTTGGTAGAAGAAAATAAGAGGGAGCATACTGACGACGTATGCGTGTGAGGATATTCGCAGATGAGAGAGGCGGAGTGGAGGCTAGCGTG
+
ABBCDFFFFFCAGGGGGGGGGGGGGHHGGHHHHHHHGGGHHHHHHHHHHHHHHHHHGGGHGHGGGGHHGGHHHHHGHDHHHHHHGGHHHHHHHHHHHHHGGGGGGFGGGGGGEHHEGGFGHGFH?BDDFFGG/GED/------.:0;./.--;:.--9----.0000000000//:0;:000:.....:0000:0..---90/0:;...00.0/00;0/...-0:0000....:-9-...0....0.0-..
@M03495:530:000000000-LYBTV:1:1106:24295:7917 2:N:0:AACACCTG+CCCATGCG
ATATTTTGCCGTTGATAAACCAGGACTCAGGCTGGACCAAAGCTCACATGCTGACAGATCGGAAGAGCGTCGTGTAGGGAAAGAGTGGCGCATGGGGGGTTGATTGTGGGGGTTGGGGCGCACAGACTTATTAGTAGATATAGTAAGTCGCAGTAGATAGGCAGCGCGTTGAGTGGTGTAAGGGTCTCTGTCATGTTGGGATCATGGGTGGTACCCGCTGTCTTTGGACTTTTCACTCGAACGCGTGCTGT
+
BB@BAFFFFBDB?EADGGGGGGDGHCCCG4FEEGGFHHHHHG2EBB3FGGHHHDGHHHHFAEAFA11A0AEE>EHGHHGFG1FG24311>1>E/0/?/<-;-/00000..9------9.-----.9.9//////9/////;//////;/:-9.9/://;9///;.--;;-;.;//./..////.././////9/9///.-./..///.;9-.//;/.--9;///////9//9//99//...9-.---..//
@M03495:530:000000000-LYBTV:1:1106:19785:7964 2:N:0:AACACCTG+CCCATGCG
ATATTTTGCCGTTGATAAACCAGCTAATCCTGAAAAAAAAATCAAAGCTAAAAACTACAATGCTAAGACCACGATGTGACTGCTATCAAAGTTAGATATATATGTAAATTATTCATCTGTCAAATCCTAGAATTATATCATACCTGCTCCAGCAATCACGACCTGTAATGGTTTAGTGGGTTGTTCACTGTTTCTGAAAAATGAAGATAGTTGTCCAGCTTCCAAAAAGTTTATTGTGTTTTCTAGTGGAG
+
3AABBFFFFFBAGGGGGGGGGGHGHGHHHHHHFHHHHGGGGHHHHFHHHGHHHHGHHHGHHHHHHHHHGHGHGGHGHHHGHHFHBGFGGFFGHHGHFHHHHHHHHHHHHHHHHHHHHGHHHHHHHHHHHHHHHHHHHHHHHHHFGHGHHHHHHGHHHHHGFGGGHHHHHHHGHHHH<FHHCFGGHHHHHHHHGHHHHHHHFGHGFHGHGFGHHHGGHHFF:G:CFFEEEBBFGFFGFGCFEGGGEFFGGFE
@M03495:530:000000000-LYBTV:1:1106:22659:7966 2:N:0:AACACCTG+CCCATGCG
ATATTTTGCCGTTGATAAACCAGCTAATCCTGAAAAAAAAATCAAAGCTAAAAACTACAATGCTAAGACCACGATGTGACTGCTATCAAAGTTAGATATATATGTAAATTATTCATCTGTCAAATCCTAGAATTATATCATACCTGCTCCAGCAATCACGACCTGTAATGGTTTAGTGGGTTGTTCACTGTTTCTGAAAAATGAAGATAGTTGTCCAGCTTCCAAAAAGTTTATTGTGTTTTCTAGTGGAG
+
BB@BBFFBFFD2AEGFGDGFEGHFHCHHFFGEFGHFAEEEGGHGFHEFHFHHFGEGHHCGGDGHHHHFGHHHGEHCBBFG43GG44BGHHBF@GFHHHHFFHHHGFBGHHHH4FEDGHFHHHFGFFGHHFFBDGFFGHEDGFH0FGFHHGGGFFB1@<GC/<CDGGFHFHG1F0FD1>0<<FDGHFFBGHGH0=DGHHFHFEB<0CCGHHHHBG;;CGGHGHHEC;CAFBCFGFGGGGFGGB09BBCFG0A
@M03495:530:000000000-LYBTV:1:1106:9190:7969 2:N:0:AACACCTG+CCCATGCG
ATATTTTGCCGTTGATAAACCAGAACCATCCAAAGCTCACATGCTGACAGATCGGAAGAGCGTCGTGTAGGGAAAGAGTGTCGCATGGGGGGGGGGTCACGGGGGTGGGCGGTGAGTGAAGAAAGAGAGACAAAAGCGACAAAAGCGAAGGCAGGGGAGCGAGCCTTCGGCGCACGAAAGCAGTCTCTTGAAGGGAGTGGCGGAGGCGCGTAGCAGCGACATAGAGTGTACTGATGCGACGACGACAAGGG
+
BBBBBFFFFFBAGGGGGFGGGGHHHHHHHFHHHHHGHHHHHHHHHGHHGHFHHGGGGGHGGGBEEEEABFHGFHHHHHFH4BAG>E?BFD/>-----../:.--:999-.--:-../////;;9BB.;.9.....:..;---../.9.;-:E..-;-.9.---9-///..-----9..../9///////;////..:;...-----;:----;.//.----.///9///9///////-.---------...
@M03495:530:000000000-LYBTV:1:1106:12570:7971 2:N:0:AACACCTG+CCCATGCG
ATATTTTGCCGTTGATAAACCAGGACTCAGGCTGGACCAAAGCTCACATGCTGACAGATCGGAAGAGCGTCGTGTAGGGAAAGAGTGTCGCATGGGGTGGAGGGGTGGGTGGGGGGGGGGGCATTAGAAAAAAGAAAGAGATAACAGATGGAGAGGAGAGGGTGAGAGGGATGCGGACGGCTGGAGAAATATAGTGACAGTGTGAGACGATGCGGTCAGTGGAGTCTTGGACGATGGCGTCGAGTGGTGGG
+
ABBBCFFFFFDBGGGGGGGGGGHGHHHHHFHHHHGGHHHHHHHHGHHHHHHHHHHHHHHHHGFGGGGHGGGGFGHHHHGHHHHHHGGBFFHGGE??E/>//?/////>B/<B//<--<-----/000000/.<.../0///000<00/000//0.....<..9...0:..././----<----...0.0000000<000<:0000000.-.<.C-.-./00/0<0/000000--9../-.----:..0.<-
@M03495:530:000000000-LYBTV:1:1106:24734:7980 2:N:0:AACACCTG+CCCATGCG
ATATTTTGCCGTTGATAAACCACCCTCCCTGTTCCAAAGCTCACATGCTGACAGATCGGAAGAGCGTCGTGTAGGGAAAGAGTGTCGCATGGGGGGTAGGGCGCGGTGGTGGCGGGGGCGTGAAAAAATAACAACTATTTCTTAAAAACACGCTACAGCTCGAGTGACTTGCTGACCCTTACTCACTCATAGTGTGTACTCTCGTCTGACTGGATCGCTTCAGTCCTCTGAATGCATCACATTGTGCCGTT
+
AAABCFFFFFCAGGGGGGGGGGGGGHHEFGHHHHHHHHHHHHHGHHHHHHBGHFFHHHGGGGFFFGEFGGGGHHHGHHHHHHGGBBEHEF1??E/<-..<./--::.-;;...---9-----..00.-.0;00;.:00000;0;:000...;;..-0:000.-.;.0:00::000///;/00000:00/0;0;000.;00000.....0000.;00....90000;:00000000::00:0000;000-..
@M03495:530:000000000-LYBTV:1:1106:21634:7991 2:N:0:AACACCTG+CCCATGCG
ATATTTTGCCGTTGATAAACCAGTCACAACCACTTCTTGCCCTCCAAAGCTCACATGCTGACAGATCGGAAGAGCGTCGTGTAGGGAAAGAGTGTCGCATGGGGTGGAGGGCTCGGGGGTCGGGGGGGCGTGAAAAAAAAAAGAAAAATGGAGAAGCTATGGGGATGGGGAGGGTCGAGAGCAGTAGACTAGATGAGGGTAGGCGAGTACATATAGTAGATGGGTGTCGTCCGAGACGGTGGAGCTTCGAT
+
BCCCDFFFFFCBGGGGGGGGGGHHHHHHHGGGFHHHHHHHHHHGGHHHHHHHHHHHHHHHHHHGGHHHGGGGEGHGGGGGGHHG@FFGHHHHFGBFFHGGEGHG/>//?///0//</</<.>-----;----..00.9----...//.:000/0./000000...:.....---.;;--.-.0/0:0:0:0000000/../..09---;00000000000000./9-0....-.--......;./.00;.0
@M03495:530:000000000-LYBTV:1:1106:25549:7991 2:N:0:AACACCTG+CCCATGCG
ATATTTTGCCGTTGATAAACCAGCTAATCCTGAAAAAAAAATCAAAGCTAAAAACTACAATGCTAAGACCACGATGTGACTGCTATCAAAGTTAGATATATATGTAAATTATTCATCTGTCAAATCCTAGAATTATATCATACCTGCTCCAGCAATCACGACCTGTAATGGTTTAGTGGGTTGTTCACTGTTTCTGAAAAATGAAGATAGTTGTCCAGCTTCCAAAAAGTTTATTGTGTTTTCTAGTGGAG
+
AABBAFFFFFD>FGGGGGGGGGHHHGHH4FGFFGHFFGGGGHHGFHBAGHHHFHGFHGHHHHHGHFFHHHHFGGHFGFHGFHFFGHFHHHGGDGBBFHHDGHHHFGFHGFHHHHHHGHHHHHGHDGHFHHHHHHHHHDGHHHDGFHFHHBFBFGCDGGCDEGGGHGG11FF<GEGGGGGAC.@D>GGFGHHH=GFHHHHHHHHHBG0CGFHHGHHHHHFFFHGF:GHEGFFGGFFF0C:FFFBBFFCB?F?
@M03495:530:000000000-LYBTV:1:1106:19885:7998 2:N:0:AACACCTG+CCCATGCG
ATATTTTGCCGTTGATAAACCAGTCAGGAGTCCAAAGCTCACATGCTGACAGATCGGAAGAGCGTCGTGTAGGGAAAGAGTGTCGCATGGGGGGGAGAGCGCGGGGGTGGGCGGGGCAGGAGTAAGGAAAAAATAATGAAGTACACGGAGTGGAGTAGCATATAGTAATGGTACAGACAAAGATATGAAGCATGGCAGTACGGACACATACACAATGCGAGGCAGCTGCAGCATAACTCTCGGTGAAGTTG
+
ABCCDFFFFFCBGGGGGGGGGGHHHHHHHGHHHHHHHHHHHHHHHHHFHHHHHHHHGGGGHHHGGGGEFHHHHGHFHHFHFGBFEGFG?BFE/>---.<.--9@--@9---.--<---.-..//110:///.<.0<1111111111.--...90.0/11111111111111111111.///<<01111<:0010:././1<...--.:00<<00.000..---.../<0/00.1110111<<.<..<1<1:
@M03495:530:000000000-LYBTV:1:1106:16588:8012 2:N:0:AACACCTG+CCCATGCG
ATATTTTCCGTTGATAAACCAGGACTCAGGCTGGACCAAAGCTCACATGCTGACAGATCGGAAGAGCGTCGTGTAGGGAAAGAGTGTCGCATGGGGGGTAGGGGTGGGGGGGGGGTGGGGCGTGTAAAAAAAAAAAAGGAGAAGGTGAGATAGGGGCGAGAAGGAAAGTGGTGAGAGACAGCGTGGGGAGCAGAGGAGAGGAAGATATGAGAGGGTGAGGGAATGATGGGGTGGGGGGAGAGGGGTGCGGG
+
ABBCCFFFFCFFGGGGGGGGGGGHHHHGHHHHHGHHHHHHHHHHHHHHHHHHHHHGGHHHGGGGHHHGEEEEFGHHHGHHHHHHBFBBEHGGFHHGC?-.<....-::----:---:--9.---./0000-;9----../.../.000.0000/..-:99-./..//90090.0;00.//:.9..---.-..9/......../..:0000000........../00:00.;.-------;.:..-.-.---
@M03495:530:000000000-LYBTV:1:1106:5685:8014 2:N:0:AACACCTG+CCCATGCG
ATATTTTGCCGTTGATAAACCAGTCTCCAAAGCTCACATGCTGACAGATCGGAAGAGCGTCGTGTAGGGAAAGAGTGTCGCATGGGGGGGAGATCTGGGGGGTGAGCGGGTGATGGATAAAAAAAAGAAACAAAAGGTAAGACGCATGGATAGAAGGAACGGTAGCTAAGGAACAGAAAATAGTCGTAAAAGGAGCAGGAAGACTACATACAAGTGACAGAGGAAGGTGGGCACACACGAAATGATACATA
+
CCCDDFFFFFCAGGGGGGGGGCGHHHHGHHABBFHHHHGHHHHHHHHHHHHGGGGHHGGGGGEGHHHHEHHHHHHGHDFEFEE1B1E/A--;./0000:--9--..0;----.000/000;00-;-..:///..:/.:00000.--...0:0000:../.....;00000/0:;///00/000:0.....00./.../.::../00;0:00000000000//../..0:.-././...--;..00000000
@M03495:530:000000000-LYBTV:1:1106:13658:8023 2:N:0:AACACCTG+CCCATGCG
ATATTTTGCCGTTGATAAACCAGCTAATCCTGAAAAAAAAATCAAAGCTAAAAACTACAATGCTAAGACCACGATGTGTCTGCTATCAAAGTTAGATATATATGTAAATTATTCATCTGTCAAATCCTAGAATTATATCATACCTGCTCCAGCAATCACGACCTGTAATGGTTTAGTGGGTTGTTCACTGTTTCTGAAAAATGAAGATAGTTGTCCAGCTTCCAAAAAGTTTATTGTGTTTTCTAGTGGAG
+
AAAAAFF31FDAE?AFGGGBGGHHHHGHFGGHFGGBHGG?CGHFHHGBHHFBFBAFFFHFD1GBGBGFH0FHF///>EGFF@EDGB0E@1FDGHFH2FEHFFBH@FGHH2GF>BGGHHHGHHH1>BEDHHHHHHB2FFGFHHD0FGCFGHHHGHFEGFHCC?@CCGGBGHGFD0?G?FGHCGGGHHGBFHGGDFDGH0GH.<DGHBFHF0GHHHH0CB/:00/C0:C.CCFGFFFGGGCF9/0CFB;;.CE
@M03495:530:000000000-LYBTV:1:1106:6095:8026 2:N:0:AACACCTG+CCCATGCG
ATATTTTGCCGTTGATAAACCAGCTAATCCTGAAAAAAAAATCAAAGCTAAAAACTACAATGCTAAGACCACGATGTGACTGCTATCAAAGTTAGATATATATGTAAATTATTCATCTGTCAAATCCTAGAATTATATCATACCTGCTCCAGCAATCACGACCTGTAATGGTTTAGTGGGTTGTTCACTGTTTCTGAAAAATGAAGATAGTTGTCCAGCTTCCAAAAAGTTTATTGTGTTTTCTAGTGGAG
+
A3AABBFFFFBAEGGGGGGGGGHEHGFFBFFGFGHGHGGGGHGFHHHFHHHHHFGHHHHHGHHHGHHFHFGHGGHFGGHGHFHHFEGHHFFGGHGHHHHGHHHHGGHHHHHHGHHHHHHHGHGHFFGHHHHHHHGFGHHHHHGGHHGHHHFHHHHHHGHD?CCGGDFDGHH1FFF<=>GE>FGGHHHFHHHHGGDHHHHHEHHGHHEHHHHHHHHHHHGFHFCCFHHFE:FGGFGGFGCF/CF0BFFF.;A
@M03495:530:000000000-LYBTV:1:1106:24993:8028 2:N:0:AACACCTA+CCCATGCG
ATATTTTGCCGTTGATAAACCAGCTAATCCTGAAAAAAAAATCAAGGCTAAAAACTACAATGCTAAGACCACGATGTGACTGCTATCAAAGTTAGATATATATGTAAATTATTCATCTGTCAAATCCTAGAATTATATCATACCTGCTCCAGCAATCACGACCTGTAATGGTTTAGTGGGTTGTTCACTGTTTCTGAAAAATGAAGATAGTTGTCCAGCTTCCAAAAAGTTTATTGTGTTTTCTAGTGGAG
+
AAAABFFFF4AAGGGGGFGGG4FGFHHF4GGG533GGGEEEHBGG3CEGG3GFHDFHHGHHHEHHHHGDFGEGGFFFGGDFGEGEDFHEHFHHHHFHHHGHHGG?FFHHHHHFGHHHHHHHFHHFFGHHHHHHHHHHHHHHHHFHHFHGHFGGGHHGFHD/CCDFHHFHHHHEHFGDGFEDGCGHHHGHHGHGGFHBDDFHCBD0C0;GHFBCGBG0GFF::/0C0:.9;FFGF;;9FFGGGGEBFGGGBE
@M03495:530:000000000-LYBTV:1:1106:6410:8047 2:N:0:AACACCTG+CCCATGCG
ATATTTTGCCGTTGATAAACCAAAGCTCACATGCTGACAGATCGGAAGAGCGTCGTGTAGGGAAAGAGTGTCGCATGGGGGGTGAAGTGGGGGGGCAGCGGGGGGCCGTGTACAAGGAAAAAACGAAAGAAAGGCGAGTGCGGACCTCATGGAACACCTGCTGCAGCACCTGAAGCGCGATTCTGAGTTGCTGTAGGGTTCAAGCACTACTATGACCAGAACATAGACGCGGTCCACCGTGCCGCGTGCGT
+
BBBBBFFFFFBAEGGGGFGGGGHHFGHG4GFHFGHHHHHHHHHHEGG?HGHGEEEEEHHHHGCAGHHHDBDDEG@D??11/><-<00<00.--;;-:A.9-9;-----9-.9/9//..//..-.9..9././/..-:--./---;-.////////.;.:/./;99;/.9.//////;----.:////////;/////./..////9./9/////////.;/.///://.---.--//...:..-----;-.
@M03495:530:000000000-LYBTV:1:1106:26645:8052 2:N:0:AACACCTG+CCCATGCG
ATATTTTGCCGTTGATAAACCAGGACTCAGGCTGGACCAAAGCTCACATGCTGACAGATCGGAAGAGCGTCGTGTAGGGAAAGAGTGTCGCATGGGGTGGTGGGGTGGGGGGGGGGGGGGGCGTGATTATGAAAAAGAGGTAGGTAGACGACAAGGCGTGTAAGCCGTCGAACGTGGAAGGGCGCACGAATCGGGTGTGTAGGGCGGTAGATAGCTGGGGTCCTGGGCTGAAGGTGATAGAGGCGGGGCGG
+
CCCCCFFFFFCAEGGGGGGGGGHGHHHHHHHHGHGHHHHHHHHHHHHHHHHHHGHHHHHHGGFGGHHFCEFGGGHHHHGHHHHGHBFBFFHGGDFGF/E//?///?/<///A--------9----./00900900.../.000.00000.----..9-.-./0000-.;--..-.;..0/9..-----.....9-.--..000./--;.;00;9090/.-;..00/../..000000;000;/.-------
@M03495:530:000000000-LYBTV:1:1106:5351:8093 2:N:0:AACACCTG+CCCATGCG
ATATTTTGCCGTTGATAAACCAGCTAATCCTGAAAAAAAAATCAAAGCTAAAAACTACAATGCTAAGACCACGATGTGACTGCTATCAAAGTTAGATATATATGTAAATTATTCATCTGTCAAATCCTAGAATTATATCATACCTGCTCCAGCAATCACGACCTGTAATGGTTTAGTGGGTTGTTCACTGTTTCTGAAAAATGAAGATAGTTGTCCAGCTTCCAAAAAGTTTATTGTGTTTTCTAGTGGAG
+
BAABCFFFFFBAEGGGGGGGGGHHHGHHHHHHFGHHHGGGGHGHHHHHHHHHHHGHHHHHHHHHHFHHHHGHGGHGFFHHHFFHHHFHHHHHHHFHHHHHHHHHHHHHHHHHHHHHHHHHHHHHHGHHHHHHHHHHHHGGHHFFHHHHFHGHFHHHHGHG?DGGHHHEHHHGHHHHDGFHDFGGHHHFGHGG=DHHHGHHGHHFHGFFGHFFGHCFHHHHHGHFCFEGGFGGGGFGFG:FBFGGGGFFAF?
@M03495:530:000000000-LYBTV:1:1106:23898:8104 2:N:0:AACACCTG+CCCATGCG
ATATTTTGCCGTTGATAAACCAGCTCTAGCTGCCATAGCAATGTCACAACCACTTCTTGCCCTCCAAAGCTCACATGCTGACAGATCGGAAGAGCGTCGTGTAGGGAAAGAGTGTCGCATGGGGCGGAGGTATCTGCGGTGGGTGCCTGAATGGAAAAAGACTGCATGAGCTTGTTATAGGCTAACGCGGTATGTGATCGTGCGGTTTGTGCCGTCTGTGGATGCATGATTTCTCTCCATTTAGCGTTATG
+
ABBBBFFFFFB>EFGGGGGGGGHHHHHGDAGFHFHHHHHHHHHHFHHHHGGGGGHHHHHHHHHHGGFFHHHHGHHHHHHHGHHH3FGH?GGGHHHGEFGEFGHHBFEGHFHGFGBFEGEE/??//<//>/.111111>-.-<-.../00/<0:/000/.../00/000:00;//9000900/000/9--9..9;///;/.:9.-;.-....//-.-..;/./999/9/////9:/;////////9-..../
@M03495:530:000000000-LYBTV:1:1106:6699:8109 2:N:0:AACACCTG+CCCATGCG
ATATTTTGCCGTTGATAAACCAGAGGACTCAGGCTGGACCAAAGCTCACATGCTGACAGATCGGAAGAGCGTCGTGTAGGGAAAGAGTGTCGCATGGGGGGTAGGTCTAGGGGGCGGCGGGGGGTTTAGAGAAAAAAAAAAAGAAAGAGAAAGGACACGTGTAGCGAGATGTCATCTACTGCTAGATGATCATAATGCTAGATAGCACATGTGTACGAGGTGATCGTAAGTGACGATAAGAGTGGGACACT
+
ABBBBFFFFFB>EGGGGGGGGGHHHGFFGFGHGHGHGHHHHHHHHHHHHHHHGHHHHHHHHHHFEGGFGGGEGGGGHHHHGHHHGFGGH@F?GGGEC?F/<-.;.00000::.--9-----;----.//9//;/..9-9---...///.9///..9....9/.//----./;/////////////;9/9///;///////////;///.9///;9/...-.;9//9..9.:///..9A./////......;
@M03495:530:000000000-LYBTV:1:1106:22221:8117 2:N:0:AACACCTG+CCCATGCG
ATATTTTGCCGTTGATAAACCAGCTAATCCTGAAAAAAAAATCAAAGCTAAAAACTACAATGCTAAGACCACGATGTGACTGCTATCAAAGTTAGATATATATGTAAATTATTCATCTGTCAAATCCTAGAATTATATCATACCTGCTCCAGCAATCACGACTAATGGTTTAGTGGGTTGTTCACTGTTTCTGAAAAATGAAGATAGTTGTCCAGCTTCCAAAAAGTTTATTGTGTTTTCTAGTGGAGGTT
+
>ABBBFFBFFDAGGGGGGGGGFHHHHHHFHHH5EHHCF2EFHHHHHGBGHHHHFAFHFHHFDCDGFH3G2EGGEHGHFFFGFFFFGEGHGHHHHGFDFHHGFFF4BGHHHHHHHHHHFE?GGHH4F3GHFHFHGH?4GFDGBGGFHEHHEF2CGFHHHHGGFGG1GHF?GG<FFGHGFGGGHHHFHHHHHHHBH0GFFHGFGFBGHGGEHHHB0/CGEHFHFHEHEFGGGFGGG0;CFBFFFFBFA09E9/
@M03495:530:000000000-LYBTV:1:1106:4169:8119 2:N:0:AACACCTG+CCCATGCG
ATATTTTGCCGTTGATAAACCACCCTCCCTGTGGTCGTTATCTTGCTCCTTCTGTCGTCAACGAATTTACTAATTCCAAAGCTCACATGCTGACAGCTCGGAAGAGCGTCGTGTAGGGAAAGAGTGTCGCATGGGGGGTGGAGGTCGGGGGAGGGGGTGACAGGCAACAAGAACGGAAGAGCGTCGTATGGGGGAAGCGGATCGTCATGCGAATAGCAAGCTGGGTGGGTGTTGGAGGGACGTGCAGCGGC
+
BBAABFFFFFBAGGGGGFFGGGGGGHF22BABAGFGEGFAGGHGGHHGBGHHHGHHFGGHDHGGEHHFHHHFHHHHEHGHE2FGFFHFHFGHGGDH1BFF?EFEFGHGG?EEEHHGHG3GGGHGBFFG?/BA/FA//;9-;.....;--9---;-;-99.///.:......9/;A.9..9..-;.9-.//.:.--...----;.9;..//..9-9////9./;;./.;-..-9..//.-.;-..;./9-9-
@M03495:530:000000000-LYBTV:1:1106:23191:8124 2:N:0:AACACCTG+CCCATGCG
ATATTTTGCCGTTGATAAACCAGGACTCAGGCTGGACCAAAGCTCACATGCTGACAGATCGGAAGAGCGTCGTGTAGGGAAAGAGTGTCGCATGGGGTGTAGGGCACGGTGGTGTGGGGGGGAGGGAGGAATAAACATGAACTAAATGTTCTACAGGTACTGAAGTGGTTTGTGAAGGGTAATATGGTTCTTAGGAGTCGCAAGACTGTGGCTCGTCTGGGCACTAGAAGGACGCTGTGCGGAATGTACGG
+
ABBBBFFFFFB>EEGGGGGGGGHFHHHHFHHHHHGHGHHHHHHHHGHHHHHHHBHHHFHHHGEGGEFFEEEEEEHHHFGGHHHGFBBBGEFED111E/>>333/?//?<//?/???////------.;-..:///////////9/;////////////////9/9////;:9.9//9/A.//;//////////;///./---.-..9///.../--..:/.....////:...-:...;/9---.:;//..
@M03495:530:000000000-LYBTV:1:1106:27715:8138 2:N:0:AACACCTG+CCCATGCG
ATATTTTGCCGTTGATAAACCAGCTAATCCTGAAAAAAAAATCAAAGCTAAAAACTACAATGCTAAGACCACGATGTGACTGCTATCAAAGTTAGATATATATGTAAATTATTCATCTGTCAAATCCTAGAATTATATCATACCTGCTCCAGCAATCACGACCTGTAATGGTTTAGTGGGTTGTTCACTGTTTCTGAAAAATGAAGATAGTTGTCCAGCTTCCAAAAAGTTTATTGTGTTTTCTAGTGGAG
+
1>A?AFFFBFDAEGGGGGFBFFGGHHBF1DFGEGGHFFEE/G1AAFH0DFG1A1BCFFHHGHHHHBC110B>EGHGHEFGHGGHBGFFDF1GHHHHHHFDFDGF2>GGFBEGHEHHHHGGFHGB2FGBGHBGHHGGDGFBGH1GFHBFFFGHBGFHH1CCBCCGHFDGDH1?FFCG==GHEEC?FGFHGHHH=DGHHB0=.CFD<GHHGF:FGG;0:C;CCF/;00.CC0FFFFGGGF;BBF;BFFBBACE
@M03495:530:000000000-LYBTV:1:1106:8520:8141 2:N:0:AACACCTG+CCCATGCG
ATATTTTGCCGTTGATAAACCACCCTCCCTGTGGTCGTTATCTTGCTCCTTCTGTCGTCAACGAATTTACTAATTCCAAAGCTCACATGCTGACAGATCGGAAGAGCGTCGTGTAGGGAAAGAGTGTCGCATGGGGTGTAGGTCTGGGTGGGGGGCGGGGCGGGTAAGAGAAGAAAACTAAAGATCGAGCGAGAGCAGACAGGGGAGGCAAGAGCAGCAGGTGGAGTAAGCATGAGTCGAGCCAAGCTGTG
+
AABCCFFFFFCAGGGGGGGGGGGGGHHEFHHHHGHHGGGHHHHHHHHHHHHHHHHHGGGHGHGGGHHHHGHHHHHHHHHHHHHHGHHHHHHHHHHHHHHHGGGGGHHGFGGEGHHGHGGHHHGH?FDGFHDGGGFG/</2?111100=0?<--<------------/000/9/0////00000000....-;-:-.0//.//..-:-9;..A/./0//...90...0/0000000000;.-.-/99.009/
@M03495:530:000000000-LYBTV:1:1106:8254:8151 2:N:0:AACACCTG+CCCATGCG
ATATTTTGCCGTTGATAAACCACCCTCCCTGTGGTCGTTATCTTGCTCCTTCTGTCGTCAACGAATTTACTAATTCCAAAGCTCACATGCTGACAGATCGGAAGAGCGTCGTGTAGGGAAAGAGTGTCGCATGGGGTGTAGAGGTCGGGGGGGGGGTGGGGATGAGAAAAACAAAGGACAAAGATAGAGCCAGACATGGTACGACGGTGTGAGCACTATCGCCAGCGTAGCGCAGAGCATGGTAATGATTG
+
CCCCCFFFFFDBGGGGGGGGGGGGGHHGGHHHHHHHGGGHHHHHHHHHHHHHHHHHGGGHGHGGGHHHEGHHHHHHGHHHHHHHGHHHHHHHHHHHHHHHGGGGHHHGGGGGGHHHHFHHHHGHDFDGDHGG?FGF<>/2?11010/<>@-9<-=--<--<...0<000/..9..///././//000000./<.</0:/000<..--9...0000.0000....-.-..-.-----./000.00:000000
@M03495:530:000000000-LYBTV:1:1106:16987:8153 2:N:0:AACACCTG+CCCATGCG
ATATTTTGCCGTTGATAAACCAAAGCTCACATGCTGACAGATCGGAAGAGCGTCGTGTAGGGAAAGAGTGTCGCATGGGGGGGAGAGGTGGGAGGGCGGCGGTGGATGAGAAACAAAACAATCTGAGAAATAGGAAGGGATAGGTCGGATGGAAGGAGAAGAGCTCACGGCTCAGACCTAGACGCACATGGTCACAGCGTAGGAGAGGAAGTCTGTGCGTGATGTGATTCTACGTATAGTCTCAGTGGACG
+
ABCCCFFFFFCBGGGGGGGGGGHGHHHHGHGHHHHHHHGHHHHHGGGGGGHGGGGGGHHHHGGHHHGFDFBFEHCEEEFFCF--;.9.;;A-.9--.::-;---..000:000//.:..990000000000900009.;.//0/00---.;.90/...../0./00009.--.0/00.00090.--;-00/00000:.-9.-.;/....9.:000000....;09:0000009..000000000000/00-
@M03495:530:000000000-LYBTV:1:1106:21392:8156 2:N:0:AACACCTG+CCCATGCG
ATATTTTGCCGTTGATAAACCAGCTAATCCTGAAAAAAAAATCAAAGCTAAAAACTACAATGCTAAGACCACGATGTGACTGCTATCAAAGTTAGATATATATGTAAATTATTCATCTGTCAAATCCTAGAATTATATCATACCTGCTCCAGCAATCACGACCTGTAATGGTTTAGTGGGTTGTTCACTGTTTCTGAAAAATGAAGATAGTTGTCCAGCTTCCAAAAAGTTTATTGTGTTTTCTAGTGGAG
+
3AABBFFDFFBAFGGGGGGGGGHHHHHGGHHHFHHHHGGGGHHHHHGEHFHHGHGGHHGHGHHHHHHHHHHHGGHGHHHHHHBGGHGHHHHGHHGHHHHHFGHHGHHHHHHHHHHHHHHHHHHHHGHHHHHHGHHHHHHHHHEHHHHHGHHHGHHHHFH?DGGGGHHFGHGGHHHB>1GEDGGGHHGGHGHHDGHHHHBGFHHEFHEGHHHHHHH0:CCGGGGGFGEEGGGGGGGGGB9CBFFGGGGG?CE
@M03495:530:000000000-LYBTV:1:1106:6838:8191 2:N:0:AACACCTG+CCCATGCG
ATATTTTGCCGTTGATAAACCAGCTAATCCTGAAAAAAAAATCAAAGCTAAAAACTACAATGCTAAGACCACGATGTGACTGCTATCAAAGTTAGATATATATGTAAATTATTCATCTGTCAAATCCTAGAATTATATCATACCTGCTCCAGCAATCACGACCTGTAATGGTTTAGTGGGTTGTTCACTGTTTCTGAAAAATGAAGATAGTTGTCCAGCTTCCAAAAAGTTTATTGTGTTTTCTAGTGGAG
+
3ABBBFFFFFBBGGGGGGGGGGHHHHHHHHHGHFHHHGGGGHHCHHHHHFFFHHGHHHHHHHHHHHHHHHHHGGHGFHHHBGEGGGFGGEHHHHHHHHHHHHHHBGHHHHHHHHHHHHHHHHHHHGHHHHHHHHHHHHHHHHHFHHEFHHHGFGHHHHHGGGGGHGGHHHHGHHHHFGFHGGFGHGHHHHFH=DHFHGHHHHHFDHHFHHHHHHGFHFCFHGGFH0EEFFGGGGGGGGFGGGEGGFFFFFE
@M03495:530:000000000-LYBTV:1:1106:8692:8200 2:N:0:AACAACTG+CCCATGCG
ATATTTTGCCGTTGATAAACCAGTACTCAGGCTGGACCAAAGCTCACATGCTGACAGATCGGAAGAGCGTCGTGTAGGGAAAGAGTGTCGCATGGGGTGGGGGTGTGGGGGGTGGGGGGGTGGGTAGGAGAAAAAGAGAGGAAAAAGAGAGTGCAGAGGTGCGAGCGCAGAGCTGCGAGCACTGAAGACGAGGATGATGAAGAGTGTGAGACGCGGTTATGTTGTCACCACGTTGTGCGGTAGGTACGTGA
+
BCBBCFFFFFDBGGGGGGGGGGHHHHHHHHHHHHGHHHHHHHHHHHHHHHHHHHHHHHHHHGGGGGGHGGGGGGHHHHGFHHHHGGHFGGHGG?FGG?E//>/<///?A/>A-----<------.0..0/..</A..//...///...//.0000<0.90.0-.9------./<00-----.0/0000/.--<-/<:000000:00<00000.---.9.00<0:/00000.<.....0.9<...<00.:<.
@M03495:530:000000000-LYBTV:1:1106:18852:8220 2:N:0:AACACCTG+CCCATGCG
ATATTTTGCCGTTGATAAACCAGCTAATCCTGAAAAAAAAATCAAAGCTAAAAACTACAATGCTAAGACCACGATGTGACTGCTATCAAAGTTAGATATATATGTAAATTATTCATCTGTCAAATCCTAGAATTATATCATACCTGCTCCAGCAATCACGACCTGTAATGGTTTAGTGGGTTGTTCACTGTTTCTGAAAAATGAAGATAGTTGTCCAGCTTCCAAAAAGTTTATTGTGTTTTCTAGTGGAG
+
>A3AAFFFFBDAEEAFE5FFGGHAGHHHFGHGFFD5FEGGCGFHHHBGFFD5GHGHHFHFGFFFGBFF3FGHEEHEHHHHFFEG@GFGH3GGDHHHFHGHHHF4BBDGHFHHFGGGFGBFDFDEHE3GHH3GHHFGEFBDGFFBFF0GGFBGBFCF1<@A?>@DGH1DGHFGGFCB>FGEFFCECDFFGHHHGDHHHHBBGGHHDG0CCGHFGGCGHGGBGBCG0CGED00CBBBGGGGGGGGFFFFF.9.
@M03495:530:000000000-LYBTV:1:1106:15872:8222 2:N:0:AACACCTG+CCCATGCG
ATATTTTGCCGTTGATAAACCAGCTAATCCTGAAAAAAAAATCAAAGCTAAAAACTACAATGCTAAGACCACGATGTGACTGCTATCAAAGTTAGATATATATGTAAATTATTCATCTGTCAAATCCTAGAATTATATCATACCTGCTCCAGCAATCACGACCTGTAATGGTTTAGTGGGTTGTTCACTGTTTCTGAAAAATGAAGATAGTTGTCCAGCTTCCAAAAAGTTTATTGTGTTTTCTAGTGGAG
+
AABBBFFFFFB>FGGGGGGGFGHHHHHHHHHH5FFHGGGEGHHHHGHHHHHHHHGHHHHHHHHHHHHHHHHHGGHFFHHHFHFHGHFHHHHHHHHHHHHHHHHHHHHHHHHHHHHHHHGHHHHHFGHHHHHHHHHHHGHHHHFFGHHHFHGHGHHHHHHGGGGGHHHHHHGFGFFG>DHHDGCGHHHGHGGFDDHHHFDHHGHHFCGHHHHHGHGFGHCGGHHFGHHEFBFGGFFFCBFFGFBFBBGFFBE
@M03495:530:000000000-LYBTV:1:1106:16897:8230 2:N:0:AACACCTG+CCCATGCG
ATATTTTGCCGTTGATAAACCAAAGCTCACATGCTGACAGATCGGAAGAGCGTCGTGTAGGGAAAGAGTGTCGCATGGGGGGTGGGGCAGGGGGGATTGCGGGGTGATTGAATCATATAAAGAATAAAAGAAAGATATGCTTCCTCGTACCGAAATCGCGGGATGGACAGGTACAGTGTGCTGTGTCCGATTGCAGAGTAGGTGGGATCGGTACTCAGTATCCAAAATGTGCAGTGGTTGTACACGATCAA
+
AABBBFFFFFBBGGGGGGGGGGHHFHHHGHGGGHGHHHHHHHHHGGGGCGHGGGGGGHGHGGFHHHHHBFDDFHGG1BF1/>-----.-.;---@-././;;-;--./:///////;B/////.;;9///.;////9/////////9....9.--;/..---9...;//..////////;///:////.;...////.//////.-./......//9///;///9/.//:////99/9.:9////.-.../
@M03495:530:000000000-LYBTV:1:1106:17354:8254 2:N:0:AACACCTG+CCCATGCG
ATATTTTGCCGTTGATAAACCAGCTAATCCTGAAAAAAAAATCAAAGCTAAAAACTACAATGCTAAGACCACGATGTGACTGCTATCAAAGTTAGATATATATGTAAATTATTCATCTGTCAAATCCTAGAATTATATCATACCTGCTCCAGCAATCACGACCTGTAATGGTTTAGTGGGTTGTTCACTGTTTCTGAAAAATGAAGATAGTTGTCCAGCTTCCAAAAAGTTTATTGTGTTTTCTAGTGGAG
+
ABBBCFFFFFCAEGGGGGGGGGHHHHHHHGHHGHHHHGGGGHFHHHGHHGHHHHGHHHGHHHHHHEHHHHHGGGHGHHHHHHFHGHGHHHHHHHGHHHHGHHHHHHHHHHHHHHHHHHHHHHHHHHHHGHHHHHHHHHHHHHHHHHHHHHHFFHHHHHHGEGGGHHGGHHHDHHHHGGGGEGGGHHHHHHHHDHHHHHHHHHEDGEHHHHGHHHHFHHFHHHHHCHEEGFFGEFGGFFFFGGFFBFCFACA
@M03495:530:000000000-LYBTV:1:1106:22508:8256 2:N:0:AACACCTG+CCCATGCG
ATATTTTGCCGTTGATAAACCAGCTAATCCTGAAAAAAAAATCAAAGCTAAAAACTACAATGCTAAGACCACGATGTGACTGCTATCAAAGTTAGATATATATGTAAATTATTCATCTGTCAAATCCTAGAATTATATCATACCTGCTCCAGCAATCACGACCTGTAATGGTTTAGTGGGTTGTTCACTGTTTCTGAAAAATGAAGATAGTTGTCCAGCTTCCAAAAAGTTTATTGTGTTTTCTAGTGGAG
+
1AAAAFF3FFD1EFGGGGGGGGHHHHHGGHGHFGHHHGGGGHHHHHFHHGFHHGGHHHHHHGHHHHHGHHHHGGHGHHHGHHFHHHHHHDDGHHHHHHHHHHHHGHHHHHHHHHHHHHHHHHFGGGHHHHHHHHHHHHHHHHFHDGFFHHHGHHHHHHHGCGGGHHEHHHHHHHHD>FGHCGGGHFFGHGFHGDHHGHHHHHHG<GBGCHFFGHGFHHHFHHGGGH.CBBFFGGGGGGFFGFFGEFFGGBA
@M03495:530:000000000-LYBTV:1:1106:22412:8269 2:N:0:AACACCTG+CCCATGCG
ATATTTTGCCGTTGATAAACCAGGACTCAGGCGGACCAAAGCTCACATGCTGACAGATCGGAAGAGCGTCGTGTAGGGAAAGAGAGCCGCATGGTGCGTGGAGGCTAGGCATTGCAGCGCTACACCACGAATACCGCCTGCCTAAGCTGCACTCAAGGTCTCCAGTATCAACGGCAGTATTACGGTTGAGCCCCACACTTTCACAGCTGACTTAACTACCCGTATGCGCTCCCATTAAGCCCAATAATTCC
+
BB3A?FBDFFBAEAGGGBGFAFFDCEH4ABG32E2EFHAAA2B3BFGF3A5F5A3FHGEF11B>11201B>>B1BGEF3C1F3F1/?0>//E/0333>////////100011<11111</?</100??/A?..11<--.<..00///DC/<C0GF/0;CCG0:;/<:00<0/.;---909000../.-/:0/..;9.;/:/9/BB/.;9BBBF/B///:.;A.-.//..-9.9.;;;////;.9.////9;
@M03495:530:000000000-LYBTV:1:1106:18791:8287 2:N:0:AACACCTG+CCCATGCG
ATATTTTGCCGTTGATAAACCAAAGCTCACATGCTGACAGATCGGAAGAGCGTCGTGTAGGGAAAGAGTGTCGCATGGGGGGTGGAGGTGGGGGGGGGGGGGGGCATGAATAAAAAAAAAAAGAGAAATAAAGGACACGGAGGGCGAGTTAAGAGTGCAAGCATTAAATATATATGTTGTTGATGCAGCCGCGGTACACATGAGGCACGTACATCATTGTGCAGGTCGTGATAGTAACAGAGTACGGTCGG
+
ABBBCFFFFFDBGGGGGGGGGGHHHHHHHHGHHHHHHHGHGGHGGGGGFGHGGGGFGHHHHGGHHHGHDGBDEHGG1B1F/>---.....<-:-------CA-@--/.011111:0<--<<-../<001:1110/./:.--.--.---<.11<101111:0./:111111<:1111111/..111101<.---<.<.110:000/...<:/..1101<11<<11..0--./<11111110//111.</<--
@M03495:530:000000000-LYBTV:1:1106:10966:8296 2:N:0:AACACCTG+CCCATGCG
ATATTTTGCCGTTGATAAACCACACTTCTTGCCCTCCAAAGCTCACATGCTGACAGATCGGAAGAGCGTCGTGTAGGGAAAGAGTGTCGCATGGGGGGTAGAGCTGGGTGGGGGGGGGGTGATGAGAAAAAAAAAATGAAGACAAGACGAGGAAGGCAGGTGACTGGGGGGGGAAGAAGAGATCTGGCGGAAGTGATGGAGGCAGTCCAGACTAGAGGTTGATGACGGAAAGAATGTTACAGAGAGCATGG
+
BBCCCFFFFFDBGGGGGGGGGGGHGHHGHHHHHHHHGHGHHHHHHHHHHHHHHHHHHHHHGFGFHHHGGGGGGHGHHGEGHHHHBFBBEGCGEHGE/<-.<11100/</.---9----9--.1110110<.9----.01111<//.//.----/....9-<01011..--9-<-...//0./101110----.001110//...</00100.00:00/0</<1<10.-..-./.011111101//<.000.
@M03495:530:000000000-LYBTV:1:1106:23394:8303 2:N:0:AACACCTG+CCCATGCG
ATATTTTGCCGTTGATAAACCAGCTAATCCTGAAAAAAAAATCAAAGCTAAAAACTACAATGCTAAGACCACGATGTGACTGCTATCAAAGTTAGATATATATGTAAATTATTCATCTGTCAAATCCTAGAATTATATCATACCTGCTCCAGCAATCACGACCTGTAATGGTTTAGTGGGTTGTTCACTGTTTCTGAAAAATGAAGATAGTTGTCCAGCTTCCAAAAAGTTTATTGTGTTTTCTAGTGGAG
+
3AAAAFFBFFD>EAEGGBGGGCHAGHHH4GGGBGHHHG?2EGHHHFHHHHHHBFAGFGEFDGBGFBGHBBFFFCHGHGEBGGHFHFFHDFGGHHGHHBGGHHHDBGHHHHHHDBGHHHHHHGGH4F34FGHHGHHFFHGGHFBGGHGHHHHHGHHFF1FDDCGGCGHHHHH1?FCF1>0.CFCDFGG0DDD0=DDGHH0D.<000CCGFFCGHGBFFHGFBH/0;0;CFGBBFCFBBF/9CFFFGGF0A0;
@M03495:530:000000000-LYBTV:1:1106:8671:8347 2:N:0:AACACCTG+CCCATGCG
ATATTTTGCCGTTGATAAACCAGCTAATTCCAAAGCTCACATGCTGACAGATCGGAAGAGCGTCGTGTAGGGAAAGAGTGTCGCATGGGGGGGGGGGGTGGGTGGTGTGGGGGGCGGTATTGAAACAAAAAAGAAAAAAATCGCGTAGTGATGGGGACGAGTAGATAGGGTGGAGACAAGGATGCTAGATGAGTGCTCTGTGTAGGACGCAAACGGGAGCGAGATGGCTAGTGTGACGTGAGTGGATGGTG
+
ABCCCFFFFFDBGGGGGGGGGGHHHHHHHHHHHHHHHHHHHHHHHHHHHGFHHHGGGGGHHGGGGFGBFDFFHHHHHHFHDFAH>E1FFA/<--<---9--<.<9<.....--<----.9111110/....<..://<--.0..----9/<<:<.<.----..111<1/./.-.<0.//...00/<1<0B11010111101111100<-----...9.-.--@B.00:/0.01<111.....10.000.01
@M03495:530:000000000-LYBTV:1:1106:5960:8361 2:N:0:AACACCTG+CCCATGCG
ATATTTTGCCGTTGATAAACCACCCTCCCTGTGGTCGTTATCTTGCTCCTTCTGTCGTCAACGAATTTACTAATTCCAAAGCTCACATGCTGACAGATCGGAAGAGCGTCGTGTAGGGAAAGAGTGTCGCATGGGGTGTAGAGATGGGGGGGGGCGGGGGGAGTATAGAAGAAAACAAGAGAGTCAGAGTGAGGTTACATGATGGCAGACGAGTACTGAGGTGTGGTACAGATGCACGGAATGTGGCGTGA
+
BBCCCFFFFFCAFGGGGGGGGGGGGHGEGHHHHHHHGGGHHHHHHGHHHHHHHGHHGGGHGHGFGHHHHGHHHHHHHHHHHHHHGHHHHHHHHHHHFHHHFGGGHHHGGGGGGHHHFGHHHHHHBDDFFHGGEHGGFD/2F111111=/<@:-9-9-------.:0000:0:////..//./.00:;0;0000.//00000:0:0//..:-9-..0000;.:.0.9/0000000000.--..00;0.-.-.
@M03495:530:000000000-LYBTV:1:1106:12471:8424 2:N:0:AACACCTG+CCCATGCG
ATATTTTGCCGTTGATAAACCAGCTAATCCTGAAAAAAAAATCAAAGCTAAAAACTACAATGCTAAGACCACGATGTGACTGCTATCAAAGTTAGATATATATGTAAATTATTCATCTGTCAAATCCTAGAATTATATCATACCTGCTCCAGCAATCACGACCTGTAATGGTTTAGTGGGTTGTTCACTGTTTCTGAAAAATGAAGATAGTTGTCCAGCTTCCAAAAAGTTTATTGTGTTTTCTAGTGGAG
+
AA3AABDDDFB>ECGDGGGGGFHHHHF5FFGEGBBFHEEEEFEGHFHFHGH5BF?EFCGFHEFGHBGDGCEGGEFAEGGFHFBDFBFGGFHEGFGHHHGHHFHHHHHHHGHHGHHHHHHHHHGHHGHHHHHHHFFHHEHHHHHHHHAFHFHHHHHHHHHGFGFGHHHHHHHGHHHGFGFHFGGGHHHHHHHHHHHHFHGDGHHHHHGHCHHHFHGHHHBBHHCGHGGGGFFGGGGGGBFFFFGGGGFGFBE
@M03495:530:000000000-LYBTV:1:1106:16526:8445 2:N:0:AACACCTG+CCCATGCG
ATATTTTGCCGTTGATAAACCAGCTAATTCCAAAGCTCACATGCTGACAGATCGGAAGAGCGTCGTGTAGGGAAAGAGTGTCGCATGGGGTGTAGGTCTCGGTGGGCGCCGGGGGGGGAAAGAGAAAAACCACGAGGGAAGAAAATGGGGGAGTGGTGGCAGTTAAACGCTGGAAGCTGTTAGTCGCACTGTGTATATGTGGTGGGGGAGTCGGGAGAGAGTGTGGGTTGTGGGGTGGAGGTTCGGTGAGG
+
BCCCCFFFFFCAGGGGGGGGGFHHHHHGHHHHHGHHHHHHHHHHGHHHHHHHHHGGGGHHHGGGGEGFFFGGHHHHHHGH5FEHEGAFGG?E/3B33444B?/?>/////>////---;.9.///00/......----....///000..---...;.../.;00009.-..-.0:.00;0000:.----/09009000:00;..-----./---;-...:00;0.9..-....-;--..../;-;....:
@M03495:530:000000000-LYBTV:1:1106:13527:8455 2:N:0:AACACCTG+CCCATGCG
ATATTTTGCCGTTGATAAACCAGAGGACTCAGGCTGGACCAAAGCTCACATGCTGACAGATCGGAGAGCGTCGTGTAGGGAAAGAGTGTCGCATGAGGTGGAGGGGTCGGGGGTGGGGGGGTAGAGTGGGAACAAAAGAGTAAAAAATAGGGAGGGAGGTGAGAGTAACACGGCATATAAGTAGAGAATAGCGTTGCTGTATGTCGAAGAGTAGGAGAAAGAGAACTAGAGAATCGCTGATGAAACGATGG
+
BBBCCFFFFFC>EFGGGGGGGGHHHGHHHHHHHHHHGHFHHHHGFHGHGHGHHFHHHHHHHHHDDGEGGGFEEEFGGHHGHHHHHHBFBBFHGG?3BFB///?////?/<//>/--<-<=--..0000...0.//.././000000-.000./.--..-..;90000000:9---;000::0999B00:000-..-.00000000;.....00;00/..00///00000000000.....0900009..9.
@M03495:530:000000000-LYBTV:1:1106:21066:8456 2:N:0:AACACCTG+CCCATGCG
ATATTTTGCCGTTGATAAACCAGCTAATCCTGAAAAAAAAATCAAAGCTAAAAACTACAATGCTAAGACCACGATGTGACTGCTATCAAAGTTAGATATATATGTAAATTATTCATCTGTCAAATCCTAGAATTATATCATACCTGCTCCAGCAATCACGACCTGTAATGGTTTAGTGGGTTGTTCACTGTTTCTGAAAAATGAAGATAGTTGTCCAGCTTCCAAAAAGTTTATTGTGTTTTCTAGTGGAG
+
>AABCFFFFFCBGGGGGGGGGGGHHGHCHHHHHHHHGGGGGHHHHHFFHFGHHHEGHHHHHHHHHGHGHHHHGGHGCHHHHHFHHHHHHHHHHHGHHHHGHHHHHFHHHHHHHHHHHHHHHHHGHGHHHHHHHHHHHHHHHHHEHHHFGHFHHHHHHHHGGGFGFGHGFHHHHHHFFGHHEFCEHHHHHHHHHHHFHHGHAGGEGFFGEGHHHHFHGHHFHFHHFHE?EGGGGFF0;9:FFFFGEBBFFFE
@M03495:530:000000000-LYBTV:1:1106:25871:8471 2:N:0:AACACCTG+CCCATGCG
ATATTTTGCCGTTGATAAACCAGCTAATCCTGAAAAAAAAATCAAAGCTAAAAACTACAATGCTAAGACCACGATGTGACTGCTATCAAAGTTAGATATATATGTAAATTATTCATCTGTCAAATCCTAGAATTATATCATACCTGCTCCAGCAATCACGACCTGTAATGGTTTAGTGGGTTGTTCACTGTTTCTGAAAAATGAAGATAGTTGTCCAGCTTCCAAAAAGTTTATTGTGCTTTCTAGTGGAG
+
3>AAAFFFFFBAEGGGGGGGGGHHHHHH4AGFDGGHGFAEGHHFHHDHHHHHHF?GHHEFFFBGHEHHHEHHGGHGGHEFHHFFHGFHFHHHFHHFFHHHEGHH?DFHHHFHFEGEGGGHHHFH4BFGHHHBFG4FHFHHFFFHFHGFHEFGFGHHHFHGDCGGHHHHHHGDFFFF=FHE.>CDCF1=DDDD==<GGFHFFHFHFFCFHHHHG0CBCCFB<GC:CCE?DFGGFFGGBB00B0CFFFBBAF9
@M03495:530:000000000-LYBTV:1:1106:18784:8479 2:N:0:AACACCTG+CCCATGCG
ATATTTTGCCGTTGATAAACCAGCTAATCCTGAAAAAAAAATCAAAGCTAAAAACTACAATGCTAAGACCACGATGTGACTGCTATCAAAGTTAGATATATATGTAAATTATTCATCTGTCAAATCCTAGAATTATATCATACCTGCTCCAGCAATCACGACCTGTAATGGTTTAGTGGGTTGTTCACTGTTTCTGAAAAATGAAGATAGTTGTCCAGCTTCCAAAAAGTTTATTGTGTTTTCTAGTGGAG
+
>ABBBFFFFFBAEGGGGGGGGGHHHHHHGHHHHHHGHGGGGHHHHHHHHHGHGHGHHHHHHHHHHEHHHGHHGGHGHFHHHFHHDGHHHGFGHHHGHHHHHHHHFHHHHHHHHHHHFHHHHHHHHGGHHGFHHHHHHHHHHHFFHHHHHHHEHHHHHHHGDGGGHHHHHHHGHHHGFFHHGGGGHHBHHHHHDGHHGFHHHHHGHHGHHHHHHHHFHHHHHHGHFHGEEGGGGGGGFB9BFFGGGGFFF;A
@M03495:530:000000000-LYBTV:1:1106:24561:8492 2:N:0:AACACCTG+CCCATGCG
ATATTTTGCCGTTGATAAATCAGCTTATCCTGATAAAAAAATCAATTCTAAATTCTACAATGCTAAAACCACGATGTGACTGTTATCACAGTTAGATATATATGTAAATTATTCATCTGTCAAATCCTAGAATTATATCATACTTGATCCAGCTATCACGACCTGTACTGGTTTAGTAGGTTGTTCACTGTTTCAGAAAAATGAAGATATTTGTCCAGCTTCTAATACGTTTATTGTGTTTTTTATGGGAG
+
?AAAA3@DF1A1ECCB3313B111111113F111A31A10/01B1121BA2122A22BFAFD1D22111A//E?F/012B21122@2@2B1@2B2BFH2GBBDFGFBB22@22F2FDGG2F2B1B11BFD11FG12BF22B2>1>111111101<2022?/<//<@22@2@1<@<1F2F11F0</11<11111<111=<000111>1111111=<00//0<0000000.<<;.;0;GB/;//.-;00/./.
@M03495:530:000000000-LYBTV:1:1106:7103:8536 2:N:0:AACACCTG+CCCATGCG
ATATTTTGCCGTTGATAAACCAGGACTCAGGCGGACCAAAGCTCACATGCTGACAGATCGGAAGAGCGTCGTGTAGGGAAAGAGTGTCGCATGGGGTGTAGGTGTATGGGGGGGGGGGGGGAGTTGGAAAATAACAGGAGAACAGCTAAGGACAAGGAGAGGTGAGAGACGGCCAGAAGGACGAGAGCTAGGAGAAGGGACGACAGCGCGCAGAGCTGCTGTAAGAATAAGTCGGGCAGTGACAACAGTGG
+
AABABFFFFFCAEEGGGGGGGGHGHFHBHHHFEEGGGHGHHHHHHHGHHHGHFHHHGHGHGEFGHHGC>EE>EFFHHGCAGGFG4BBFFGGG/F//?>/3?22222332B</-----------.///9////:////9....///9/;/://./.;..9.../././/./..---:./9...-9-.-./9/.//.;/...99---:.9------.//////;;//////////.--9-./////;../9//
@M03495:530:000000000-LYBTV:1:1106:20232:8562 2:N:0:AACACCTG+CCCATGCG
ATATTTTGCCGTTGATAAACCACCCTCCCTGTGGTCGTTATCTTGCTCCTTCTGTCGTCAACGAATTTACTAATTCCAAAGCTCACATGCTGACAGATCGGAAGAGCGTCGTGTAGGGAAAGAGTGTCGCATGGGATGTGGAGGTCGGGGGGGGGGGCGGGTGATTAAAAAAAAATGAAGAGAAAGGCGAAAAGGTAGTGAGTAGGGAGATGAGGGTGTGGAAGTAACAGAGGAGAGTTGGTTCGGTGGTC
+
A>1AA@D3BBD1A1ABGF1A1A0AEGHG0A1AB0B1E0/AGHHF2GE1B11B1ABA/A/AEGGGFHE2AB1A2D22F@B100BBGHHHH1F11BBCHDC>/>/?BFFE?/>>EF0FDFB0F0FG>BB2//BA/0?0<F@111///<///>C;------9--9--///////9----/9//;9-///-------/-///;///////-/--:/;//---;--//;///9/9//---;9////;-/-9:---/
@M03495:530:000000000-LYBTV:1:1106:9726:8581 2:N:0:AACACCTG+CCCATGCG
ATATTTTGCCGTTGATAAACCAGTCAGGAGTCCAAAGCTCACATGCTGACAGATCGGAAGAGCGTCGTGTAGGGAAAGAGTGTCGCATGGGGGGGAGGTGTGGGTGGGGGTGGGGGTAGTAGAAAGAAAAAGAAAAGAAAAAATAGGGCTGAGGGCGAGTAGTAGCGGGATAGGTAGTTGATCAGGAGAGTGATGGACTGGGCATAGCTCACATCAATGAGTGAGAGACGGAGATCTTGAGCGTCACGGCG
+
BCCCDFFFFFDBGGGGGGGGGGHHHHHHHGHHHHHHHHHHHHHHHHHHHHHHHHHHGGGGHHHGGGGAFHHHHGHGHHFHGGBBEGEG1BAF/>--<-..<..<..<B-<-----=<..0:<11:0/.</<.9:///..//.-.00:./.......---9.111:1----<<0/::<:111111000...<11110/<0<<..//<001100010001111101010./....-/0111100<......--
@M03495:530:000000000-LYBTV:1:1106:6657:8585 2:N:0:AACACCTG+CCCATGCG
ATATTTTGCCGTTGATAAACCAAAGCTCACATGCTGACAGATCGGAAGAGCGTCGTGTAGGGAAAGAGTGTCGCATGGGGTGGGTGTCTGGGGGGAGGGGGGGGCTGGAGAAAAATAAAGAGAGGAAAAAAAAACCGCGGAAGCGCGAAATGAAGCACACGAGTCATACTCGCTATCCTTTAATATCTCAAATAGGTTACTGAGTCACTAGCAGTACCACGAACCAGTGCGACTATACCTGTGATCAACAT
+
AABCCFFFFFCAFGGGGGGGGGHHHHGHHHGHHGFHHHBFHHHHGGGGHHHGGGFFGHHHHGGFHGFH5BDFEHGG1FEC1>//11/B4432/><-----9----::...0.0/..0:000;/.../:/:----..------.9---:--.0;000;//.---:/000000.-...//0;00000:00;0:00000000000:00000;0;/000000:0.-.--.:000-.---:000000:00000/0/
@M03495:530:000000000-LYBTV:1:1106:3904:8587 2:N:0:AACACCTG+CCCATGCG
ATATTTTGCCGTTGATAAACCAAAGCTCACATGCTGACAGATCGGAAGAGCGTCGTGTAGGGAAAGAGAGTCGCATGGGGTGTGGGGATCAGAGGCTGGCGTAGAAATATGTAAATGACAAAAGTAGAGAGTATAGCATGCAGTCCAACGGTTACGTGGAGATACATCTCAGCCGGTATGCAGGCAGATTGAGGAATGTCCGGCGTGGTGACACAACCGCATGTCATGAAGGCCAGTATCGTCGACGCCTG
+
>AAAAFFFD4A2AAEFG5AFFCGHFBDB4BBD33AFDFFHBGHH?FFA2B2EEEE0AGGGHGFGGHF22B3B>FG?111?1>/111/?//033B///0/?>//</211B2B222?22111100012221>/1?111<11111??11111>-...1></...//0=0=00000//----./000.....00000/0/0:000.---;-9.9;9//..9.9--9.9//;/;9/9..99////.;.9----;.9
@M03495:530:000000000-LYBTV:1:1106:18301:8594 2:N:0:AACACCTG+CCCATGCG
ATATTTTGCCGTTGATAAACCAGCTAATCCTGAAAAAAAAATCAAAGCTAAAAACTACAATGCTAAGACCACGATGTGACTGCTATCAAAGTTAGATATATATGTAAATTATTCATCTGTCAAATCCTAGAATTATATCATACCTGCTCCAGCAATCACGACCTGTAATGGTTTAGTGGGTTGTTCACTGTTTCTGAAAAATGAAGATAGTTGTCCAGCTTCCAAAAAGTTTATTGTGTTTTCTAGTGGAG
+
ABBCCFFFFFBBGGGGGGGGGGGHHHHHHGHHHHHHHGGGGHHHHHGHHHHHHHGHHHHHHHHHHHHHHHHHGGHGHGHHHHFHHHHHHFGGHHHHHHHHHHHHHHHHHHHHHHHHHHHHHHHHHHHHHHGHHHHHHHHHHHHHHHHHHHHHHHHHGHHGGGGGHHHHHHGGGHHF>FGHGGGGHGHHHHFG=DHHHHGH.GHGFFHHGHHHFHHFGFHGCFGHHGE.AFGGGGGGGGFFGBFGGF9FFFG
@M03495:530:000000000-LYBTV:1:1106:18065:8614 2:N:0:AACACCTG+CCCATGCG
ATATTTTGCCGTTGATAAACCAGTCTCCAAAGCTCACATGCTGACAGATCGGAAGAGCGTCGTGTAGGGAAAGAGTGTCGCATGGGGTGTAGGTTGGGAATGCAGCCGGGTGATCAGTCAAACAGAAGGGTAAAAGTAGTAAGAATGTCGCGGTGGGGACACGTCTCGGTCAGGGTTGTTGCTCTGTGTTGTACAGAAGGAGCATGCTGAGGAGATGGGTACAGTGTCTGTGTTGGGCAGACAGAGCCTGG
+
BBBBBFFFFFBBEGCGGGGGGCHHHBBGBBGGBGHHHGAFFHHHHHGBGHEGECEFFHGDFGEEH2GH1?CCGHH5FHHDGEE??111>>3F3B32///32?3433//////?B3B233BBB2@GF220/@<2221<1?G1<1?111<1</--.-<--.-...;:///.;..;/./.;...000;0009/:900000/9;::..000;0/../.:/9/.9//;/;;/://///;..-...;.../;/.9;9
@M03495:530:000000000-LYBTV:1:1106:10926:8616 2:N:0:AACACCTG+CCCATGCG
ATATTTTGCCGTTGATAAACCAGGACTCAGGCTGGACCAAAGCTCACATGCTGACAGATCGGAAGAGCGTCGTGTAGGGAAAGAGTGTCGCATGGGGTGGCGGTGTGGGGGGTGGGCGGGGGGGGAGCAAATAAATAATGCGTGTAGAGGATAGAAGTAAAAATGCATAGAGAGTGAATATATGGTGAGGGCGAGGATAATAGATACTACAATAGCTCTGTTCGCATAGGATGTGGTGGACGTGTGAGTCG
+
CCCCCFFFFFB>EGGGGGGGGGHGGHHHHHHHGHGHHHFEHHHHHHHHHHHHHHHHHFHGHGEEEAGCEGGGGGHEGHGFGHFHHFG@FFHEE?BGA>//0>/////?//>-9---.-9--9---9-../00000000000.9;:/000/.;00000000000.000000000;00000000000000....;9---/00;090;000000;00:000;9000.-...000000009...;-../.0900-
@M03495:530:000000000-LYBTV:1:1106:8368:8641 2:N:0:AACACCTG+CCCATGCG
ATATTTTGCCGTTGAAAAACCACCCTCCCTGTGGTCGTTATCTTGCTCCTTCTAATTTACTAATTCCAAAGCTCACATGCTGACAGATCGGAAGAGCGTCGTGTAGGGAAAGAGTGTCGCATGGGGGGGTGGTTGGGGTGGGGGGGGTGGGTGGAGAAGGTAAGAAAAGATGATAAGAGAAGTAGGTACATGTAGAGAAGTGGGGGTAGATCTATAGCTGCAGAATGTAGTAAGACGTGGTGCGAGCATGG
+
ABABCFFFFFDAGGGGGGGGGGGGGHHGGHHHHHHHGGGHHHHHHHHHHHHHHHGHHHHHHHHHHHHHHHHHHHHHHHHHHHHH3GGHHHGGGGGHHGGGGGGHHHHGGHHHFGDG4DEHGGAA///---:-...-;9.----@--@-;--.9-.;0./.;0000:///.000:00000/0;0000:00000;0:0;00/00099-:..000000000000/00/00;:000000:......0-.---0:.
@M03495:530:000000000-LYBTV:1:1106:19490:8677 2:N:0:AACACCTG+CCCATGCG
ATATTTTGCCGTTGATAAACCAGCTAATCCTGAAAAAAAAATCAAAGCTAAAAACTACAATGCTAAGACCACGATGTGACTGCTATCAAAGTTAGATATATATGTAAATTATTCATCTGTCAAATCCTAGAATTATATCATACCTGCTCCAGCAATCACGACCTGTAATGGTTTAGTGGGTTGTTCACTGTTTCTGAAAAATGAAGATAGTTGTCCAGCTTCCAAAAAGTTTATTGTGTTTTCTAGTGGAG
+
3>AABBFFFFDAEGGGGCGGGGHHHGGFFGHHFGDFGEEGGHHHHHEGHFGEGHGHHHHHHHHHHFHHHHHHGGHGHFHHGFBHGHHHHHHFHHGHHHHHFHHHFFHHHHHHFHHHHHHHHHHHHHHFHHHHHHHGGHHHHHFGFHHGFHHHHHHHHHHCEGGGHHHHHHHDGHHG>>FAEFCGHHGHHHFHDDGFHHHHFHHGHFFGGHGHHHHBGHGBGGFHB:.CDFGGGFFGGGFFGBFGFFBFGFA
@M03495:530:000000000-LYBTV:1:1106:27240:8682 2:N:0:AACACCTG+CCCATGCG
ATATTTTGCCGTTGATAAACCAGTCAGGAGTCCAAAGCTCACATGCTGACAGATCGGAAGAGCGTCGGGTAGGGAAAGAGTGTCGCATGGGGGGTCGTGCTCAGGGGGGGCGGGGTGACTAAAGGACATACCAAGGGGTTTAAAAGGCCGTGGCTGCAACACGGCACCGGGAGCGCTCATTATTTCTTCTGTTCAGCGGAATCGCGGTTATGACGCTAGCGAGTAGTCATCGTTGAGCGCATTCCTTCCGG
+
AAAAAFF3FFD>1EGGFGGGGGHGHHH0FFGHGDFHFHBGHHHHHEFEFFDBAFFGEEFABEHCEGG//?EFFGFHFFCGBF1B//>/>>C//--.:-:..00//:--;@---9--;-////9/;---/////:--9-;--/////-9--;----9-///-----;----------;--////;9/////;/9/;//-----/----;--////--9--/---;-///9///-;--//---9-//////--
@M03495:530:000000000-LYBTV:1:1106:7673:8703 2:N:0:AACACCTG+CCCATGCG
ATATTTTGCCGTTGATAAACCAGCTAATCCTGAAAAAAAAATCAAAGCTAAAAACTACAATGCTAAGACCACGATGTGACTGCTATCAAAGTTAGATATATATGTAAATTATTCATCTGTCAAATCCTAGAATTATATCATACCTGCTCCAGCAATCACGACCTGTAATGGTTTAGTGGGTTGTTCACTGTTTCTGAAAAATGAAGATAGTTGTCCAGCTTCCAAAAAGTTTATTGTGTTTTCTAGTGGAG
+
BBBBCFFFFFBAFGGGGGGGGGHHHHHGHHHHHHHHHGEEGHHHHHGHGHHHHHGHHHHHHHHHHHHFHHHHGGHGHHHGHGGFFGHHHHHGHHHHHHHHHHHHFGGHHHHHHHHHGHGHHHHHHHFHHGHHHHDFHHHHHHHHHHGHHGHGHHHHHHHGEGGGHGFFGHHGGHHHFHHHGGFGHHHFHHHHDGGHGHHHHGHHHHHHHHHHHHHHHFFBCHGCCF:AABGGGGFFGGFGGGGGGGFF?BE
@M03495:530:000000000-LYBTV:1:1106:11764:8714 2:N:0:AACACCTG+CCCATGCG
ATATTTTGCCGTTGATAAACCAGCTAATCCTGAAAAAAAAATCAAAGCTAAAAACTACAATGCTAAGACCACGATGTGACTGCTATCAAAGTTAGATATATATGTAAATTATTCATCTGTCAAATCCTAGAATTATATCATACCTGCTCCAGCAATCACGACCTGTAATGGTTTAGTGGGTTGTTCACTGTTTCTGAAAAATGAAGATAGTTGTCCAGCTTCCAAAAAGTTTATTGTGTTTTCTAGTGGAG
+
ABBBCFFFFFB>EGGGGGGGGGHHHHHHHHHHHHHHHGGGGHHHHHHHHGHHHGGGHHHHHHGHGHHHHHHHGGHGFBGHHGEGGGFHHGHHHHGHHHHHHHHHHHHHHHHHHHHHHHHHHHHHHHFHHHGHHHHHHHHHHHHFGGHHHHHHHHHHHHHGGGGGHHHHHHHHHHHHFGFHGGGGHHGHHHGGDGGHHHGHHHHHHH0GFFGHHHFCHHHGGFHF0GEADFGGGGGGGGGGGGGFFFCFFGF
@M03495:530:000000000-LYBTV:1:1106:27583:8745 2:N:0:AACACCTG+CCCATGCG
ATATTTTGCCGTTGATAAACCAGCTAATCCTGAAAAAAAAATCAAAGCTAAAAACTACAATGCTAAGACCACGATGTGACTGCTATCAAAGTTAGATATATATGTAAATTATTCATCTGTCAAATCCTAGAATTATATCATACCTGCTCCAGCAATCACGACCTGTAATGGTTTAGTGGGTTGTTCACTGTTTCTGAAAAATGAAGATAGTTGTCCAGCTTCCAAAAAGTTTATTGTGTTTTCTAGTGGAG
+
ABAABFF5DFBAEECGGGGGGGHHHFHGHHHHHHHHHGGEGHHCHHHHHHFFHHGHHGHHHHHHHHHEGHHHGGEFGFHHFFHHGGHHHFFGFHHHHHHHHHHHHHHHHGHHFHHHHHHHHHHHFFFHHGHHHHHHGHGHHHHFHHGHGHHHGGFGHBGGAGGGFHFGGHHFGHFHHHHHGFCGHHHHHHHHDGFDDGGFEGGHGFCGGHHHHGCHHHHHGHFHB0CEEFGFEFGFFGFGGGGGGFBFE0A
@M03495:530:000000000-LYBTV:1:1106:5786:8757 2:N:0:AACACCTG+CCCATGCG
ATATTTTGCCGTTGATAAACCAAAGCTCACATGCTGACAGATCGGAAGAGCGTCGTGTAGGGAAAGAGCGTCGCATGGGGTGTAAAGCTGGGGGGTGGGGGAGGACTTCAAAAAGAAAATCTAAGAAACTCCAGAGCTATGAAAAACAGGCCCATTCCGACGCCACAGCGAAGAACTGGCCCCCCACAACACCAACTCTGCCAGCGGCAGCATGGGTGTCGTTGGCGACGGATTAAGTCGAGCGATGCTGG
+
BBBABFFFFFB2EEGGGEGGGGHHHHFFHHADBFEGGHFHFFHDCGGEHAHEFFEEGHHHGGHHGHF22>B>EEGG?1F11//34B4?332/>E--;-------:./000009...;/./://;///////////;//99//99/9........//://.----..9..---;././//...----9.9.;...9.9//;//9;.--9--..//..9.-;...;;/----9;9.///:/9.-.9-9.;9//
@M03495:530:000000000-LYBTV:1:1106:26099:8760 2:N:0:AACACCTG+CCCATGCG
ATATTTTGCCGTTGATAAACCAAAGCTCACATGCTGACAGATCGGAAGAGCGTCGTGTAGGGAAAGAGTGTCGCATGGGGCGTAGATGTCAGTGTTCCTCGGGTCGATAAATAACAAAACTATATAAACACTTAGACTCACCTCTCCTGCCCTCATGTATCGCCGGTTCCTTATCTTACTACTGTCGATACGCAGCCTTGCGCACATGCTTCGCAACACCGAGTACGAACACTTCACGCTAAGTCGTTATA
+
ABBBBFFFFFB2EEGGGGGGGGGHHFH4BGHDDEHHFHGHHHHHCFGGAFGGEFEEGHHFGEHFHHGG5BDFEHGG1BA11>//>/4444444B44B443//////////?33222200022222222<1??111?11111010100<<10.1.0110000...---../0;0::0;0000:00009...9..9--:/09;---:;;:////-...-.9;;--9./..;:-.9/9:/.;..;/;/.;.../
@M03495:530:000000000-LYBTV:1:1106:23192:8769 2:N:0:AACACCTG+CCCATGCG
ATATTTTGCCGTTGATAAACCACCCTCCCTGTGGTCGTTATCTTGCTCCTTCTGTCGTCAACGAATTTACTAATTCCAAAGCTCACATGCTGACAGATCGGAAGAGCGTCGTGTAGGGAAAGAGTGTCGCATGGGGTGTAGGGCGCGGGGGCGGGCGGGGCGGGAATGACAAATGCGAATACAATTGAACTGGGCTGATTAGGGCTGGACGTACATATACGATAACCAAGCCGTTCCACGCGCGTCACCGC
+
BBBBBFFFFFB>EEGGGGGGGGGGGHHGGGHHHHHHGGGHHHHHHHHHGHHHHHHHGGGHGHGGGGHHGGHHHHHHHHHHHHHHGFHHHHHHGHHHHHHHGGGGAGHGFGGGGHHGHFGHHHHGBFBHFFGG/FEE/>/211/0</----A-----:---------9/////.///..9-.//////////;;.A.../////.......;..../////.....///.9..-:.;.;/..---:-..9.-
@M03495:530:000000000-LYBTV:1:1106:20994:8777 2:N:0:AACACCTG+CCCATGCG
ATATTTTGCCGTTGATAAACCAGCTAATCCTGAAAAAAAAATCAAAGCTAAAAACTACAATGCTAAGACCACGATGTGACTGCTATCAAAGTTAGATATATATGTAAATTATTCATCTGTCAAATCCTAGAATTATATCATACCTGCTCCAGCAATCACGACCTGATAATGGTTTAGTGGGTTGTTCACTGTTTCTGAAAAATGAAGATAGTTGTCCAGCTTCCAAAAAGTTTATTGTGTTTTCTAGTGGA
+
AAABBFFFFFB2AEGGGGGGFGGHHHG54FFHDGHHGCG?EHHHHGHBGHGHGEEGHHHGHHHHHBF@DGHFGGHGHHGHFDGHHH3FGGBFHHHHHHHHHHHHBHHHEHHHFHGHHFHHGHHH?FHGHHHHHHHHFHHFFHHHFHGGHFHHHHHHHGHGCGGGF0?FDDHHHHHHHHHHHAFGGHB=GGHH=DGHHHFGH<CGH::GHFCGFH<0;;CFFBGHCGH.:9;;CFFBCFFFFGFBFFFC;A0
@M03495:530:000000000-LYBTV:1:1106:6807:8780 2:N:0:AACACCTG+CCCATGCG
ATATTTTGCCGTTGATAAACCACCCTCCCTGTGGTCGTTATCTTGCTCCTTCTGTCGTCAACGAATTTACTAATTCCAAAGCTCACATGCTGACAGATCGGAAGAGCGTCGTGTAGGGAAAGAGTGTCGCATGGGGGGTAGATGTAGGGGGAGGGGGGGTCGGGGAAAAAACATAAGTGAGTATATACTAGGTCGTAGGTAGGGTATACGTGTCATTAGAAGACAATGTAGTACAGCATGGCATTACGATG
+
BBCCCFFFFFCAFGGGGGGGGGGGGHHGGHHHHHHHGGGHHHGHHHHHGHHHHGHHGGGHGHGGGHHHFGHHHHHHHHHHHGHHEHHHHHHHFGHHGGHHGGGGEGHGGGGGEHHGHGHHHHHHDFBFFHGG/FG?/:;..000;009..------;-;-.-----..;;-..00000000;000000000/90--...;00../9000.0/;/000000000//:00;00900000:00../0000.:9.
@M03495:530:000000000-LYBTV:1:1106:10188:8786 2:N:0:AACACCTG+CCCATGCG
ATATTTTGCCGTTGATAAACCAAAGCTCACATGCTGACAGATCGGAAGAGCGTCGTGTAGGGAAAGAGTGTCGCATGGGGTGTAGGTCGGGGGGGGGGGGGGGGCAGGAGAATAAAAAAAAAAAGAGACAGTGGAGAAAGGTAGGAAGCACGTAGAAAAGATAGAAAGGTGACGGAAGTGACGAAAATAATGTCGACGTGGGAAGCGAGGGGAGTCTGTGAAGTGGGGATGAACGAGGAGGGGGCCAGCTG
+
ABBCCFFFFFCAFGGGGGGGGGHHHHHHHHHHHHHHHHFGHHHHGGGDHGHGEGFFGHHHHGHHHHFHDFDFEHGG??FE?E>3@334///>@A---=----;---:-....000000------.://///00/090.0:.0:0.00..0/-./.900//.:0:0000:0000.-.9.:0:0;.-:-;0000009.---..-.0..-.----.:./0000000000.-...000..;-;..-----..;00
@M03495:530:000000000-LYBTV:1:1106:23361:8809 2:N:0:AACACCTG+CCCATGCG
ATATTTTGCCGTTGATAAACCAGTCACAACCACTTCTTGCCCTCCAAAGCTCACATGCTGACAGATCGGAAGAGCGTCGTGTAGGGAAAGAGTGTCGCATGGGGGGTAGAGATGGGGGGTGGGCGGGGCACGGTCGAGAAATAACAATTGGATGAGGACACGCGTCAGTGCATGGCGACAACTCCTGAGCGTTATTACTCGCACAACTCTATGACGCACGTACTACGCAGCGCAGAGAATCGAATATTCTC
+
BBCCCFFFFFCAEGGGGGGGGGHHHHHCFGGGGHHHHHHHHHHHGHHGFFHHHHHHHHHHHHHHGHHAFGGGHHHGGGGGGHHG3F3GHHHHBFBGFHGG?0CE/-;.;0000:0:.----:-.------9.-..---.:;:0:0;0000000000/0./.;-:--..000000.;---9:.00;:00/0;....::000.--9-/.00:00000..-9:;/;.00:-.:----;:./000.:/0.00000
@M03495:530:000000000-LYBTV:1:1106:27818:8811 2:N:0:AACACCTG+CCCATGCG
ATATTTTGCCGTTGATAAACCAGCTAATCCTGAAAAAAAAATCAAAGCTAAAAACTACAATGCTAAGACCACGATGTGACTGCTATCAAAGTTAGATATATATGTAAATTATTCATCTGTCAAATCCTAGAATTATATCATACCTGCTCCAGCAATCACGACCTGTAATGGTTTAGTGGGTTGTTCACTGTTTCTGAAAAATGAAGATAGTTGTCCAGCTTCCAAACAGTTTATTGTGTTTTCTAGTGGAG
+
BBCCCFFBFFCAFGGGGGGGGGHHHHHFHHHHHHHHHGGGGHHHHHGBGFHHHHGHHBCGHFGHHHGHFHF?EFFEHGEFFBBGHDHDHHFFHHFHHHDGDGGHFHHHHHHHFHHGHHHGFFGHDFGHHEHHHHHHGDGBHFGEHFHGBGEHHHHFGBFD?D?FHFDFGFF?GHHFGDGHEGGFHDH0=<GG=DDGHHHHHHH0GHFHHFHHGHBCHH/CFFGFEF.;BFGGFFFFFF/:9F0900BBAFG
@M03495:530:000000000-LYBTV:1:1106:16651:8814 2:N:0:AACACCTG+CCCATGCG
ATATTTTGCCGTTGATAAACCAGTCTCCAAAGCTCACATGCTGACAGATCGGAAGAGCGTCGTGTAGGGAAAGAGTGTCGCATGGGGGGTAGGGAGCGGGGGTGGCGGGGGGGTTAGGGAAAGATAAAAAAAAAGATGAAGGAGAGGTCGGGGGATCAGGCGCATGATGGCAGTGAGGAGGAAGAGTAGATGAGTGGAACAGGTCAGTGATGTAGTGGAAGTGGACCGGATGGTGTGCAGAGCGAGAAGGA
+
ABCCDFFFFFDBGGGGGGGGGGHHHHHHHHHHHHHHHHHHHHHHHHHHHHHGGGGHHHGGGGFGHHHHGHHHHHHDGGGEHCGEB1E/>-<C../..---;A;-;.-->------.:/.:...;0;0000----.9:00000;;...0/9;----...00/---9.:000//./000.:;../...;::0000000.000;/.000/:00:0:000;.00/0::00/--:.-:00.;0000./9---;/..
@M03495:530:000000000-LYBTV:1:1106:6872:8818 2:N:0:AACACCTG+CCCATGCG
ATATTTTGCCGTTGATAAACCAGCTAATCCTGAAAAAAAAATCAAAGCTAAAAACTACAATGCTAAGACCACGATGTGACTGCTATCAAAGTTAGATATATATGTAAATTATTCATCTGTCAAATCCTAGAATTATATCATACCTGCTCCAGCAATCACGACTCCTGGCAAACAACCTGCAGAAAAGCCAATCAAATATATTTTCACAAGAGATGGAATGTGAGGCAATAATAGAGTACAAAGGTTGAACC
+
ABCCCFFFFFCAGGGGGGGGGGHHHHHHHHHHGHHHHGGGGHHHHHHHHHHHHHGHHHHHHHHHHGHHHHHHGGHGHHHHHHGHHHHHHEGHHHHHHHHHHHHHHHHHHHHHHHHHHHHHHHHHHGGHHHHHHHHHHHHHHHHHHHHHFHHHHGHHHHHGGGGGFHHHHHHGGHHHDGHHHHHHHHHHHHFHHGCGHHGHHHHHHHHGHHBFHHHGHFHG;CGHGEEFGFBFGFFFFFFGFFFBFFGGGEE
@M03495:530:000000000-LYBTV:1:1106:24636:8822 2:N:0:AACACCTG+CCCATGCG
ATATTTTGCCGTTGATAAACCACCCTCCCTGTGGTCGTTATCTTGCTCCTTCTGTCGTCAACGAATTTACTAATTCCAAAGCTCACATGCTGACAGATCGGAAGAGCGTCGTGTAGGGAAAGAGTGTCGCATGGGGTGTGGGTCGGGGTGTGGGGGGCGTGGTTTTGGTAGAGAAAGAGGATATATAGTGTCTGGTGTGGAGTTGACTTATGAGGTAGGATAGGCGTGTGGGTGGTGCGAGTCGGGGTGGG
+
CCCCCFFFFFCAEGGGGGGGGGGGGHHDCGHGFHHHGGGHHHHHHGHHHHHHHHHHGGGHGHGGGHHH5GHHHHHHHHHFGGHHFHHHHHHHBGHHHHHHGGGFFFHGFGGGGHGHGFCGHHHH3FBDEHGG/FAA/><</?/0/-->-<-<..-------:.....-.////////;/..;/9////////////:;.;/.://///9/////9///.//;///-.-......-;:/-.9-/--------
@M03495:530:000000000-LYBTV:1:1106:3620:8838 2:N:0:AACACCTG+CCCATGCG
ATATTTTGCCGTTGATAAACCAGCTAATCCTGAAAAAAAAATCAAAGCTAAAAACTACAATGCTAAGACCACGATGTGACTGCTATCAAAGTTAGATATATATGTAAATTATTCATCTGTCAAATCCTAGAATTATATCATACCTGCTCCAGCAATCACGACCTGTAATGGTTTAGTGGGTTGTTCACTGTTTCTGAAAAATGAAGATAGTTGTCCAGCTTCCAAAAAGTTTATTGTGTTTTCTAGTGGAG
+
>ABBAFFFBBBBGGGGGGGGGCHHHHHHFHHHCEHHGGFGGHGHHHGFGFFHFBEFGHHHHHGHHHHHEEFGGGHGFHHEHE3F4BBGGFHHFHHHHHHHHHHHHHHHHHHHHHGGHGHHHHGHFGFHHHHHHHFFGFGHGHHFGHHHGHHHHHFHHFHGBCGGHHGHHHGFFHFG1=CGDGGGHGHHHGGG=GGHHH0DGHHHHECCCCGFHHHFFGCCGHEEH0.CEFGGGGGFFG;;BF00;BBFFFG
@M03495:530:000000000-LYBTV:1:1106:14932:8843 2:N:0:AACACCTG+CCCATGCG
ATATTTTGCCGTTGATAAACCAAAGGACTCAGGCTGGACCAAAGCTCACATGCTGACAGATCGGAAGAGCGTCGTGTAGGGAAAGAGTGTCGCATGGGGTGGAGGGGTGGGGGGGGGGGGGGGGGTGGGTGAAACAAAAGAAGAAGTATAAGCGGGACCAGCAGGGCGTCAGTCGACGAGGATAAGAGCGACTGCAACACACGACATTCAAGAGAAAGGCGCGGACGCACAGAGATGCGCATAGGTTACGG
+
CCCCDFFFFFCBGGGGGGGGGGHHHHHHHHHHHHHHGHHHHHHHHHHHHHHHGHHHHHHHHHHGGGGFGGGEGGGGHGHHGEHHHFHFH@BFHEF?B?E/>///?//<//><@-----<------<<--...010/..:/.</://1111110-----..<./..-.<--..11..------/000:0/----./000.<..----.111110./000..--9--------/0//:0<-.-.<0011<0..
@M03495:530:000000000-LYBTV:1:1106:17242:8846 2:N:0:AACACCTG+CCCATGCG
ATATTTTGCCGTTGATAAACCAGGACTCAGGCTTGACCAAAGCTCACATGTGACAGATCGGAAGAGCGTCGTGTAGGGAAAGAGTGTCGCATGGGGGGGAGGTGTCGGTGGGTGGGGGGGTATGTAAAGAAAATAAAAAGCGTAGGGCGGGGGAGCCGATGACTAAACATAGTGTCTCACGCGGATTGATTAGCGGAGTCGCGAGCGACAGATATAGTACTAAATGGAAGGCACCGCATTAAAGCGATGGA
+
AABCCFFFFFCAGGGGGFGGGGHGHHHHHHHHFHGHHHGHHHHHGHHHHHHHHHHHHHHHDGFFGHGGAEFFFFGHHGHHHHHHBB4BEHGG1F1E/<--;-..00.;-.9;.:@-9B--;.:0000000.;/000;00.....-../9-----:..---.0000000000:;0000000..----./00:00/----9/-----------:;0090000000090000/.....---..00900...../
@M03495:530:000000000-LYBTV:1:1106:15464:8852 2:N:0:AACACCTG+CCCATGCG
ATATTTTGCCGTTGATAAACCAGGGACTCAGGCTGGACCAAAGCTCACATGCTGACAGATCGGAAGAGCGTCGTGTAGGGAAAGAGTGTCGCATGGGGTGTAGGGCTGGGCGGCCGGCGGGGGATGGGAAAAACCGGATCAGTAGACGAGGCGAGGAAAAGACGGTGTGGTGGGAAAGACAACGTTCGAGGTAATGCTGGACGGCTCTAACGTCGGAATCGTCGTGGACGACGTTTGGACCCAGAGCATCC
+
CCBCCFFFFFCAEGGGGGGGGGHGGFGHFHHFHHHGHHHHHHHHHHHHHHHHHHGHHHFHHHGDCGGAGEEFFFEGHHHGFGHHGFBFBBE?EE11/?>>/3B3/2B//?/<///>//<<-;--;.../09/...--9.-.0;0000.---------////./.:.::.;/..-.0../://.9.//../-.0;00:000..----./000./.:--..0...--...09---9./..;0/...../000;
@M03495:530:000000000-LYBTV:1:1106:23890:8876 2:N:0:AACACCTG+CCCATGCG
ATATTTTGCCGTTGATAAACCAGCTAATCCTGAAAAAAAAATCAAAGCTAAAAACTACAATGCTAAGACCACGATGTGACTGCTATCAAAGTTAGATATATATGTAAATTATTCATCTGTCAAATCCTAGAATTATATCATACCTGCTCCAGCAATCACGACCTGTAATGGTTTAGTGGGTTGTTCACTGTTTCTGAAAAATGAAGATAGTTGTCCAGCTTCCAAAAAGTTTATTGTGTTTTCTAGTGGAG
+
AAABBFFFFFDBGGGGGGGGGGHHHHHFHHHGFHHHHGGGGHHHHHFFHGHGHGGFHHHHFHHHHFHHHHHHGGHGHHHHHHCGFGHHHHHFHHHHHHHHGHHHFHHHHHHHGHHHHHHHHHHHHGFFHHHHHHHHHHHHHHGHHHHGFFGHHHHHHGHFGGGGHGHHGHHGHHGF1FGGEGGGHHGHHHHH<DGHHHHHGHHGGHHHGHHHHHGBHHFCHHHFGG.AAFGGGGGGFF:CBFGFFFFFFBA
@M03495:530:000000000-LYBTV:1:1106:26204:8877 2:N:0:AACACCTG+CCCATGCG
ATATTTTGCCGTTGATAAACCAGGACTCAGGCTGGACCAAAGCTCACATGCTGACAGATCGGAAGAGCGTCGTGTAGGGAAAGAGTGTCGCATTGGGGGGGGTGCTGGGGGGAGGGGGTGTTATTAGAAAAGAACAGAACGGGAGAACTCGATAGGTGACGGAATGCGGGTTTGACCGTGGCGTCGTCTATGCGCGCAATGTACCCGTTCGTACCCGCGGCGGTGGTTCACATGGATACTGAGGGTACGTG
+
ACCCCFFFFFC>EEFGGGGGGGHGHHHHHHHHHHGGHHHHHHHHGHGFGHHHHHHGHHFHHGAFGGGGGGGGGGGHHHGEHHGFGBFBFEEC?1F31/>----:.000.-9--:----9--.00000000//9.///:0:....9..000..;../;009.-...0:.---99.0009..---.---...000:.----.000000.../.9/..0.---9----...00:;:0/900;0000..9/0::/
@M03495:530:000000000-LYBTV:1:1106:9654:8888 2:N:0:AACACCTG+CCCATGCG
ATATTTTGCCGTTGATAAACCACCCTCCCTGTGGTCGTTACTTGCTCCTTCTGTCGTCAACGAATTTACTAATTCCAAAGCTCACATGCTGACAGATCGGAAGAGCGTCGTGTAGGGAAAGAGTGTCGCATGGGGGGGTGGTGTCGGGGGGGGGGGGGGGGTTGATATAGTAAAGGTAAAAGGAAGAAGGTGGTGTGTGAGGCATCTTGATAGAGCAATGAGTGACGGTGCAGACGGAGGGAGGTCGGCGG
+
CCCCCFFFFFCBGGGGGGGGGGGGGHHGGHHHHHHHGGGHGHHHHHHHHHHHHHHGGGHGHGGGHHHHHHHHHHHHHHHHHHHHHHHHHHHHHHHHHHHGEGGGHHGGGGGGFGHHGGHHHFHGGDFGHFG/FFD/<--9-...0<>-->--<----------</000:0:00:00000000.//..//.00..<..:.00..<0<0000:000000/00000:00<<..-0<0.-...-9<.-./--99-
@M03495:530:000000000-LYBTV:1:1106:11169:8893 2:N:0:AACACCTG+CCCATGCG
ATATTTTGCCGTTGATAAACCAGCTAATCCTGAAAAAAAAATCAAAGCTAAAAACTACAATGCTAAGACCACGATGTGACTGCTATCAAAGTTAGATATATATGTAAATTATTCATCTGTCAAATCCTAGAATTATATCATACCTGCTCCAGCAATCACGACCTGTAATGGTTTAGTGGGTTGTTCACTGTTTCTGAAAAATGAAGATAGTTGTCCAGCTTCCAAAAAGTTTATTGTGTTTTCTAGTGGAG
+
3AABBFFFFFB>EGGGGGGGGGHHHHHHGHHHGHHHHGGGGHHHHHGHFFGHHHGHHGFHFHHHHGHHFHHHGGHGHGHHHFFHHHHHGHHHHHHGHHFHHHHHGGHHHHHHGHHHGHHHHHHHGEGHGHGHHHHHGHHHHHFFGHGFHGHHGHHHHHHDDGGGHHGHHHHFHHHHFGEFFGFGHHHFHHGG==GGGHHGAGF0GHCCGHHHHHGHFHCCCGCFHFEGDFGGFFBFGG9CFFGGGFFGFB?
@M03495:530:000000000-LYBTV:1:1106:4911:8917 2:N:0:AACACCTG+CCCATGCG
ATATTTTGCCGTTGATAAACCAGCTAATCCTGAAAAAAAAATCAAAGCTAAAAACTACAATGCTAAGACCACGATGTGACTGCTATCAAAGTTAGATATATATGTAAATTATTCATCTGTCAAATCCTAGAATTATATCATACCTGCTCCAGCAATCACGACCTGTAATGGTTTAGTGGGTTGTTCACTGTTTCTGAAAAATGAAGATAGTTGTCCAGCTTCCAAAAAGTTTATTGTGTTTTCTAGTGGAG
+
ABBBBFFFFFBBFFGGGCGGGGHHHHHHGHHHGHHHHGGGGHHHHHHHHHHHGHGHHHHGHHHHHHHHHHHHGGHGHHHHHFFGGHHHGHHHHHHHHHHHHHHHHHHHHGHHHHHHHHHHHHHHHHHHHHHHHHHHGHFHHHHHHHHGHGHHHHHHHHHGDGGGHHGHGHG?FGHDFGHGEGGGHHHHGHHHGGFHGHFGHHHFFFHHGHHFFHHCFGFFFHCCG0;ED0FGGFFFCF9CFFFGFGCF.;A
@M03495:530:000000000-LYBTV:1:1106:24446:8937 2:N:0:AACACCTG+CCCATGCG
ATATTTTGCCGTTGATAAACCAGCTAATCCTGAAAAAAAAATCAAAGCTAAAAACTACAATGCTAAGACCACGATGTGACTGCTATCAAAGTTAGATATATATGTAAATTATTCATCTGTCAAATCCTAGAATTATATCATACCTGCTCCAGCAATCACGACCTGTAATGGTTTAGTGGGTTGTTCACTGTTTCTGAAAAATGAAGATAGTTGTCCAGCTTCCAAAAAGTTTATTGTGTTTTCTAGTGGAG
+
>ABBBFFFFFBAGGFGGGGGGCHHHHHGG5FGFGHEFGEGGHHHHGHFHGHHFFEHHHHGGHHHHHHHHHHHGGHGFFEHHF3GFFFG@GHDFFHHHHGHGHHHBFEHFGHHHHGHHHHHHHHG4BGFHHGHHHHHHGHGHHHFHHHHHHF2GGGHGBHDCFCGHD1GHHHDHHHH>=GHCGGEHHHHFF=D==DGFFDDGGGFHHGHHHHHHHHFCFHHHHG0:CGFCBFGGF99FFFFFGBFGGGF9;.
@M03495:530:000000000-LYBTV:1:1106:15980:8939 2:N:0:AACACCTG+CCCATGCG
ATATTTTGCCGTTGATAAACCACCCTCCCTGTGGTCGTTATCTTGCTCCTTCTGTCGTCAACGAATTTACTAATTCCAAAGCTCACATGCTGACAGATCGGAAGAGCGTCGTGTAGGGAAAGAGTGTCGCATGGGGTGTAGGTCTCGGTGGTGGGGGGGGGGTGAAGACAGAATAGTATGAATGGAGAGAAGCGAGGGGACGGGCGGGTGTGCTGGTAATGCACGGGATCTCTGTCAGTATGCATGGGAGG
+
ABCCDFFFFFCAGGGGGGGGGGGGGHHGGHHHHHHHGGGHHHHHHHHHHHHHHHHHGGGHGHGGGHHHHHHHHHHHHHHHHHHHHHHHHHHHHHHGHHHHGGGGGGHGGGGGGHHGHGHHHHHH?FBFGHGGEAF?/</2111111=//?/..<----------.000////;000000:00000:/:..0/0-.----.:----------.0;0;/00::000.--...;0000000:000000:../.-
@M03495:530:000000000-LYBTV:1:1106:3297:8948 2:N:0:AACACCTG+CCCATGCG
ATATTTTGCCGTTGATAAACCACCCTCCAAAGCTCACATGCTGACAGATCGGAAGAGCGTCGTGTAGGGAAAGAGTGTCGCATGGGGTGTGGGGGTGGGTGGTGCGGGTCGGTTCAGCTACACACATAGAAATACGCTAACCGTGCCGACACTCGGGCTAAAACATTACGTCATTATGTCAGGACGTGAGTACTGGCATATCACGTCATGCTTACCTTGTACACTAGACTGTCGTTACACCTAGGGATGAT
+
BBBBBFFFFFB?EEGGGGGBAFFFGHGAGFGHHGHHHHFGHHHHHHHHHHHGGF?HGHGEGGAFHHGDFFHHHHHDFBFFHCE1B1>1///?///>/</////?2<////---..1111=00<0..000000000...../.-..:.-----0/..---.0000.09//.....///9////./.-.;.99///999.;/;/:/...../////////9/////////9////9..9.//99///./..//
@M03495:530:000000000-LYBTV:1:1106:22238:8951 2:N:0:AACACCTG+CCCATGCG
ATATTTTGCCGTTGATAAACCACCCTCCCTGTGGTCGTTATCTTGCTCCTTCTGTCGTCAACGAATTTACTAATTCCAAAGCTCACATGCTGACAGATCGGAAGAGCGTCGTGTAGGGAAAGAGTGTCGCATGGGGTGTGGGGGGGGGTGGTGGGGGGGGGGTGTGGGAAGAAAGAGAAGAAGTAGAGTGGAGATGGGAGAGGTGGAGGGAGATAGCGGATGGGGCGAGGTGCGGGACCGTGGTGTAATAG
+
AABBCFFFFFCAGGGGGGGGGGGGGHHFGHHHHHHHGGGHHHGHHHHHHHHHHHHHGGGHGHGGGHHHHHHHHHHHHHHGHHHHFGHHHHHHHHHHHHHHGGGGGGHEFGGGGHHGHGHHGHHHDFDFFHFG?GFE/><??/><-:-:-;>..9--9;----;:-.:..0..//0/;/0/9;/00000:0:0.0/00./....0.....;:../000-----....----..0-----.-..-...00009
@M03495:530:000000000-LYBTV:1:1106:11873:8969 2:N:0:AACACCTG+CCCATGCG
ATATTTTGCCGTTGATAAACCAGCTAATCCTGAAAAAAAAATCAAATCTAAAAACTACAATGCTAAGACCACGATGTGAATGCTATCAAAGTTAGATATATATGTAAATTATTCATCTGTCAAATCCTAGAATTATATCATACATGCTCCAGCAATCACGACCTGTAATGGTTTAGTGGGTTGTTCACTGTTTCTGAAAAATGAATATAGTTGTCCAGTTTCCAATAAGTTTATTGTGTTTTCTAGTGAAG
+
A1AAAFF31D@AE11AA3DEGCFGFGHH13GFBEHGCEG?EG11B121D2AD11A1F1BGFBGFF21F1BFG/>F>>1B2@21B22>BBD112B2BD22FBFGHGHHHF2F22FB2BBGH2221B11BD1EHHEGGF2DGFH11B>111B1<00<F11F////CB?F1D11<<<??110..>->.GHHD0=00<=0D00D.CD0000=CGGBGG0<C/0:00000:::F0<0C;F9B99://;000BF000
@M03495:530:000000000-LYBTV:1:1106:13659:8989 2:N:0:AACACCTG+CCCATGCG
ATATTTTGCCGTTGATAAACCACCCTCCCTGTGGTCGTTATCTTGCTCCTTCTGTCGTCAACGAATTTACTAATTCCAAAGCTCACATGCTGACAGATCGGAAGAGCGTCGTGTAGGGAAAGAGTGTCGCATGGGGTGGGGGGGGGGGGGGGGGGGGGGGGGTGAGGGGTGGAGGGAGAGATAGAACAAGAGTGGAGCGAACAGAGTACGGTGCGCGTGGAGCTGCGGAGAACACGAGTACCATGTGGCAA
+
BBCCCFFFFFEBGGGGGGGGGGGGGHHGGHHHHHHHGGGHHHHHHGHHHHHHHHHHGGGHGHGGGHHHHHHGGHHHHHHHHHHHGGHHHHHHHHHHHHHHGGGGFGHGFGGGGHHHHFFHHHHHDFBFGHGF?GG??>////----<<----------<-----....-9--...-.....111110/://:11.0./-----///111../.-9--<-<../.00-----.0//.--.:111111::9/0
@M03495:530:000000000-LYBTV:1:1106:3892:8992 2:N:0:AACACCTG+CCCATGCG
CGTATGCCGTTGATAAACCAGTCAGGAGTCCAAAGCTCACATGCTGACAGATCGGAAGAGCGTCGTGTAGGGAAAGAGTGTCGCATGGGGGGTAGAGCTCGGTGTTCGTGGGTGCATTAAAGAAAAAAAAACAAAATGAGAGGACGTATGGAACATGTAGAGATGTGAGGAATATCGTATGTGTTGTTGAATGTACGGTTGGTGCCATGATGAGCGCTTGCGGAGCCTAGATCATATGGTCACGGTAGATG
+
BCCCCFFFCBC?GGGGGGGGGGHHHHHFFGHHGHHHHHHHHHHHHHHHHHGHHHGGGFFHHGGGFEEBGGHGHHHHHHDGGHGH/EEGAA/><.=00000.-::.:0:..:-...00;C0000.//99--;.:...//////...-../://9///////////99///.//////.;.9;//9/.;..///;//:..:.--..///////////--....---;-./::///////9/:///.;...///
@M03495:530:000000000-LYBTV:1:1106:21842:8993 2:N:0:AACACCTG+CCCATGCG
ATATTTTGCCGTTGATAAACCAGCTAATTCCAAAGCTCACATGCTACAGATCGGAAGAGCGTCGTGTAGGGAAAGAGTGTCGCATGGGGGGTAGAAATGGGGGTGGGGGGGGGGGTGGGGAGATATAATGAAACCAAGTGGAGGTGGTGGGGACGGTAGTCACGTATAATCAGAAACACTGACTAGAACATACATTCAGTAGCAGTAGCGTGTGTAGAGCAGTTAGGCTAGTGCAACTATGAGATGAGCAG
+
BBBBBFFFFFBAEGGGGGGGGGHHHHHGHHHHHHHHHHHHHHHGHHHGGHHHHGGG?GFHGEGGGGHGFGGHFHHHHGHDEEFGD?1GF/--.<000000..A---;9--9----;----.-999/////////....////.....;..--.---;..;//9.:.////:/;/////.///////////;/:/:;/:;////9/;9//-.....///////9/:/.9//.///9///////////:9///
@M03495:530:000000000-LYBTV:1:1106:7817:9019 2:N:0:AACACCTG+CCCATGCA
ATATTTTGCCGTTGATAAACCAGCTAATCCTGAAAAAAAAATCAAAGCTAAAAACTACAATGCTAAGACCACGATGTGACTGCTATCAAAGTTAGATATATATGTAAATTATTCATCTGTCAAATCCTAGAATTATATCATACCTGCTCCAGCAATCACGACCTGTAATGGTTTAGTGGGTTGTTCACTGTTTCTGAAAAATGAAGATAGTTGTCCAGCTTCCAAAAAGTTTATTGTGTTTTCTAGTGGAG
+
AABBCFFFFFCAGGGGGGGGGGHGHGHGFHHHHHGHHGGGGHGHHHHFHGFHHHGHHGHHHHHHHGHHBHHHGGHGFGHHHHHHGHHHHFHGHHHHHHFGHHHHFGGHHHHHHHHHHHHHHHHHFFGHHHHHGHHHHGHGHHHHGHHHGHHFHGHHHHHGGGGGGHFGGHHFGHHH>FCHEGGGHHHGHHFHGHHHHHHHHHHHBGGBGHHHHHGBGHHHFFGHFG.EFFGGGGGFGGCFFFGGGGGGF0A
@M03495:530:000000000-LYBTV:1:1106:26307:9021 2:N:0:AACACCTG+CCCATGCG
ATATTTTGCCGTTGATAAACCAGTCAGGAGTCCAAAGCTCACATGCTGACAGATCGGAAGAGCGTCGTGTAGGGAAAGAGTGTCGCATGGGGGGGAGGGCCGGGTGGGCGGGGGAGGAGTAGAGTACAAAAATTAGGAAAGGGGCAGACGAGAAGGAACTGGTGTGCAGCTCTCAGCGGAGCAGTAGTGGCATGTTACGTGTGACAGCTGGACGAGCTACGTACGGTGGTCGTATATATGCTATAGTCGCA
+
>AABBFFFFFBAGGGGGGGGGCGHHGHF4FGHGHHGHHHHHHHHHHHHHGHHHHHHGGGGHHHGGGGAEGHHHGGHHGFHEGBF??@FE1FD/---;--9.--9.;9-.9--9----;..///////;B/...///////.9.---...---../.././//9.;9///////////.----.;//://.;.9.;///.9.9.//99.//...----.//9./.-.9..9/-;.//////;/;/////.--
@M03495:530:000000000-LYBTV:1:1106:5777:9038 2:N:0:AACACCTG+CCCATGCG
ATATTTTGCCGTTGATAAACCACCCTCCCTGTGGTCGTTATCTTGCTCCTTCTGTCGTCAACGAATTTACTAATTCCAAAGCTCACATGCTGACAGATCGGAAGAGCGTCGTGTAGGGAAAGAGTGTCGCATGGAGTGTAGAGAAGGGTGGGTGGCGGGTGATTGTGGGAAAACTCTGCGCCACTGCAGAGCACGACTCGATCGTATATCTAAGTACGGAGTGGAGGATGGTAGGGGAAGAAGGGGACTGG
+
AAAAAFFFFFD>EEGGGEGGGGGGGDDD2BGGBGGFFEEAFFFFAEGGFHHHHEHHGGGEEFEEFCFDGGGHHHHHHHHHHFHHHHHHHHHGBFFFEGFEDFEGGCF@EEFGEHHHFFFHHC3FBB3BAG<ADE222@22222@22@/?</</.-<<-A-;.;;0;0..;;.//00009--.../;009B.;/.;.-..../.99./////////9/......:/..;9/.//;......./9..-.-.9.
@M03495:530:000000000-LYBTV:1:1106:16940:9060 2:N:0:AACACCTG+CCCATGCG
ATATTTTGCCGTTGATAAACCAGGGACTCAGGCTGGACCAAAGCTCACATGCTGACAGATCGGAAGAGCGTCGTGTAGGGAAAGAGTGTCGCATGGGGTGGAGGTGGCGGGGTTGGGGGGTGGCGGGGGAAAAAAAAAGAAAAAGAGCAAGAAAGAGGCGTATGAGCGAGGGGGGGGCGACGAGGTGCAGAGCGGCGAGATGACGGCGAGACGGCTGTTAGTGTAGAGCAGCGGCTGTGATAGCGGACGTC
+
BCCCCFFFFFCAFGGGGGGGGGHGGGGHHHHHHHHGHHHHHHHHHHHHHHHHHHHHHHHHHHGGGGHGHGGGEEEHHHHGGHHHFGBGBGGGGG1B?E?E////<?/0>/B<------<>;--.------../.----...9/:..//0/////0//..-.-./000--9---------------..0000./---9-@-.009.-:----..9---.009000000:00//-----./90;00---:-..
@M03495:530:000000000-LYBTV:1:1106:3362:9066 2:N:0:AACACCTG+CCCATGCG
ATATTTTGCCGTTGATAAACCAGGACTCAGGCTGGACCAAAGCTCACATGCTGACAGATCGGAAGAGCGTCGTGTAGGGAAAGAGTGTCGCATGGGGGTTATATTTTGGGGGCGAGGCGGTGAGTAGGTAAGAACTACAAATTTACATTACTGCGATAAATATGTTACGTGATCCTCAATAAGAAAGAACGATAAACGCGCTCTTCTCGAGAGAAAGACTGGTCATTACTCTGAAATATCTCGTTGAGCAG
+
BBBBAFFFFFB2EFGFG5G4GECF4GHCGCGHFHGHHHFHHBGHBGHGHHBGE5BDGHHHHGGGGGF201EEEEHEGEFBGFFF2EG4FEF>1111///<?3444B44////////>-----<<=000000000/00/::00;000;:000;00.;.;9000;09B00.9/./000000000/////;..9..../9.----..///;:/..-./9999//.9/9////9/////;9/:///.;;..////
@M03495:530:000000000-LYBTV:1:1106:23334:9074 2:N:0:AACACCTG+CCCATGCG
ATATTTTGCCGTTGATAAACCAGTCTCCAAAGCTCACATGCTGACAGATCGGAAGAGCGTCGTGTAGGGAAAGAGTGTCGCATGGGGTGTGGGGCCCGGGGGGGGGGGGCGGGGTGAAAAGAAAGAGATGGTAGCAATGTATGGGAGTGGTCTGGCGTGATATGAGAGTGCAGGTGTATAAGTGCTGAATCACGCGGCGGCGAGCTGTGTTAACAGTACGGTAGAGGTGATGTACAGGAGCACGTGGTGGC
+
BBBBBFFBFFBAEGGGGFGGGGHHHHHHHHHHHHHHHHGHHHHHHHGFHHHGDFEHHHGEGGGGHHHHGGHGHGHFGDFEHGG111B1//111///>>////-----:----;--9.////.:;/9..9/////:/;///://.....:.//////-:-.////////////:.;/9/////;//9///;///..-9-:------.////99//;////..:..//./9/////////....9-.......
@M03495:530:000000000-LYBTV:1:1106:17452:9085 2:N:0:AACACCTG+CCCATGCG
ATATTTTGCCGTTGATAAACCAGCTAATCCTGAAAAAAAAATCAAAGCTAAAAACTACAATGCTAAGACCACGATGTGACTGCTATCAAAGTTAGATATATATGTAAATTATTCATCTGTCAAATCCTAGAATTATATCATACCTGCTCCAGCAATCACGACCTGTAATGGTTTAGTGGGTTGTTCACTGTTTCTGAAAAATGAAGATAGTTGTCCAGCTTCCAAAAAGTTTATTGTGTTTTCTAGTGGAG
+
3AABBFFFFFBAEEGGGFGGGGHHHHGHHHHHHGHHGGGGGHHGHHGFHHFHHHEGHGHGHHHHGHHHHHHHGGHAGBGFHHHHGGHGHBHGHHHHHHHHHHHH?GGHHFHHFHGHHHHHHHHHGGHHHHFFHHHHHHGHHHGFHHEHHGHHHHHFEGHGGGGGGHHHHHEDFFFF>FFHDFCGHHHGHHHHHHHHHHGHHHHHE0;CFFGFHHGBFFFFCFCG<GC.DFFFBFFFGGFGGGGGFFGGFBA
@M03495:530:000000000-LYBTV:1:1106:20092:9096 2:N:0:AACACCTG+CCCATGCG
ATATTTTGCCGTTGATAAACCAGCTAATCCTGAAAAAAAAATCAAAGCTAAAAACTACAATGCTAAGACCACGATGTGACTGCTATCAAAGTTAGATATATATGTAAATTATTCATCTGTCAAATCCTAGAATTATATCATACCTGCTCCAGCAATCACGACCTGTAATGGTTTAGTGGGTTGTTCACTGTTTCTGAAAAATGAAGATAGTTGTCCAGCTTCCAAAAAGTTTATTGTGTTTTCTAGTGGAG
+
AAABCFFFFFCAFGGGGGGGGGHHHGHHHHHHFHHHGGGGGHHFHFFFHHFHHGFHHHHHHHHHHFFHHHHHGGHGHGHHHGFGFGGHHGHHGHEHHHHHHHHGGGHHHHHHHHHHHHHHHHHHHGHHHHHFHHHHHHHHHHFFFHHHHHFHGHHHHHHGFGCGHGHHHHHHHHFB>FGEGGGGGHHHHHHHGGHHHFGHFHHHHG:CGHGGHHHHGHFBGFGHF0GEEFGGGGGFF0;FFGGGBFFG.CA
@M03495:530:000000000-LYBTV:1:1106:5621:9116 2:N:0:AACACCTG+CCCATGCG
ATATTTTGCCGTTGATAAACCAGCTAATCCTGAAAAAAAATCAAAGCTAAAAACTACAATGCTAAGACCACGATGTGACTGCTATCAAAGTTAGATATATATGTAAATTATTCATCTGTCAAATCCTAGAATTATATCATACCTGCTCCAGCAATCACGACCTGTAATGGTTTAGTGGGTTGTTCACTGTTTCTGAAAAATGAAGATAGTTGTCCAGCTTCCAAAAAGTTTATTGTGTTTTCTAGTGGAGG
+
ABAABFFFBBD2AECGGGFGBGDGF5GG4AFAAAFEGGGCGFGHEHHHFFFH3EHHFCHHHGFBDFH3BFFEEC1BFBGHEHHFGFHHFHHFHHHHEBFGFFGFFEGGDHGHFGHHFHHHHHHHFEFFHFHHHGHFGHGHFFHFGFGF1GGFHHFHFFD?C/EGGGGDHH<FCCFH1FGA.A.FGHHHFGH1FDGBGHF.CHD0D<DDF<GHGHFFHCGC:CGC::.:::00BBFFB;/;BB;00=BA0EG
@M03495:530:000000000-LYBTV:1:1106:4262:9121 2:N:0:AACACCTG+CCCATGCG
ATATTTTGCCGTTGATAAACCACCCTCCCTGTGGTTATCTTGCTCCTTCTGTCGTCAACGAATTTACTAATTCCAAAGCTCACATGCTGACAGATCGGAAGAGCGTCGTGTAGGGAAAGAGTGTCGCATTGGGTGATGAGAGGGGGGGTGCGTAGGCGGATGATAGGGAAAGACTAAGGAAGTTATGGAGGAGAGAGCGAAACGAGAGTGAACGCGGTTGCTCTCGTATCGCTCACGTCATGACAGATAGT
+
BBBBBFFFFF?>EGGGGGGGGFGGGHHEFFGGHHHGHHHHHHHHFBFHHHHHGFGEHCGFEFHHHHHH5FFHFFHFHFGHFCFGGHHHHHHHHFGHGGGGGHHHGGAE/EGHHHGFHHHHHFE4B?/BA/2F/??/>F2<22/?</-9--.9..-./-----/////;:99././//////;///;///.;......9-;--;....-/////..;-;9-.////.;.9..9.../.9..9////9///99
@M03495:530:000000000-LYBTV:1:1106:27722:9187 2:N:0:AACACCTG+CCCATGCG
ATATTTTGCCGTTGATAAACCACCCTCCCTGTGGTCGTTATCTTGCTCCTTCTGTCGTCAACGAATTTACTAATTCCAAAGCTCACATGCTGACAGATCGGAAGAGCGTCGTGTAGGGAAAGAGTGTCGCATGGGGGGTGGATGACGGGGCTGGGGCCGCCAGGAGGGAGACAAGCGTAACATTGTGATTTTGCCGATTCTCCGATGTGCTCAGACAGGCGCCACACGTCGTGTAGCCTGAGCGATGACTC
+
AABBAFFFFFBB?EGGF5GGGFFGEHH2FGFG3GEGGGD2GFHHD5FAFFGGG5FGGGGHGHGGGGHH5DF5FHHHFHHHEFHGFGGHGFFEHFGG3EFHCAFC1FGEE?E@EHFGHGEGGG3GBGGFDHCF/F/?<9---.0///.-----.9.-.9--;9-....-......9......99//9/9:////:9---.////;;...////////..;AB--....-9.-99..////..:/--..////
@M03495:530:000000000-LYBTV:1:1106:10631:9198 2:N:0:AACACCTG+CCCATGCG
ATATTTTGCCGTTGATAAACCAGCTAATCCTGAAAAAAAAATCAAAGCTAAAAACTACAATGCTAAGACCACGATGTGACTGCTATCAAAGTTAGATATATATGTAAATTATTCATCTGTCAAATCCTAGAATTATATCATACCTGCTCCAGCAATCACGACCTGTAATGGTTTAGTGGGTTGTTCACTGTTTCTGAAAAATGAAGATAGTTGTCCAGCTTCCAAAAAGTTTATTGTGTTTTCTAGTGGAG
+
AAABBFFFFFBAFGGGGGGGGGHHHHHHHHHHHHHHHGGGGHGHHHHGHHHGHHGGHHHHHHHHHHHHHGHHGGHGHHGHHFFGHHFHHHHHHHGHHHHHHHHHGHHHHGHHHHHHHHHHHHHHHGGHHHHHHHHGHHHHHHHHHHHHHHHHHHHHGHHGGGGGHHHGHHGFGGFGDGFHGGGGHHHFHHHHGGFHHHBDCHHHHHGHGGHHHHGGHHFFHHFHHC.EEFGGGFGFFF=CFFGGFGFB.CE
@M03495:530:000000000-LYBTV:1:1106:14990:9245 2:N:0:AACACCTG+CCCATGCG
ATATTTTGCCGTTGATAAACCAGCTAATCCTGAAAAAAAAATCAAAGCTAAAAACTACAATGCTAAGACCACGATGTGACTGCTATCAAAGTTAGATATATATGTAAATTATTCATCTGTCAAATCCTAGAATTATATCATACCTGCTCCAGCAATCACGACCTGTAATGGTTTAGTGGGTTGTTCACTGTTTCTGAAAAATGAAGATAGTTGTCCAGCTTCCAAAAAGTTTATTGTGTTTTCTAGTGGAG
+
>AAABFFFFFB?EGGGGGGGGGHHHHHGGHHH5FGHHGGGGHHHHHHHHHHGFHGGHFHHGHHGHFHHHHHHGGHGHGHGHHGGGHHHHFGHHHHHHHHHHHHHGHHHHFHHHGHHHHGHHGFFGGHHHHHHHHGHHHHHHHHGHHFHHHGHHHHHHHHGDDGGHHFFHHEFHHHFFGFHGGGGHHHHGHHHDGHHHHFHFHHGHHEGHHHHGHFHGEHHHHGFCFGFGB;FFFFFFGBFGFBFFFFGGFA
@M03495:530:000000000-LYBTV:1:1106:6459:9258 2:N:0:AACACCTG+CCCATGCG
ATATTTTGCCTTGATAAACCAGCTAATCCTGAAAAAAAAATCAAAGCTAAAAACTACAATGCTAAGACCACGATGTGACTGCTATCAAAGTTAGATATATATGTAAATTATTCATCTGTCAAATCCTAGAATTATATCATACCTGCTCCAGCAATCACGACCTGTAATGGTTTAGTGGGTTGTTCACTGTTTCTGAAAAATGAAGATAGTTGTCCAGCTTCCAAAAAGTTTATTGTGTTTTCTAGTGGAGG
+
3>A>AFFBFFF5EGGFGGGGGGHHGGHGHGHHFGHHGGGGHHHHHDGHFEFAEFGHFHHHHHHHDGHBFGHGGHGHHHHFDGHHFHHHFHHFHHGFGGHHHHHHHGHGHHGHGHHHHGGFHHHH3FGHHGHGHHHHHHHHHHHHGHHHHHEHHHFHGFFDCGDHFGBGGGFGHHGDFGE>FCFHHHHHHHHGHHGEHGGHGH0GFDHHHHHHHEFHCHFFFHHGGC.CGCBFGGFFFBCGGBCFFFFFF?D
@M03495:530:000000000-LYBTV:1:1106:14055:9273 2:N:0:AACACCTG+CCCATGCG
ATATTTTGCCGTTGATAAACCACCCTCCCTGTGGTCGTTATCTTGCTCCTTCTGTCGTACTAATTCCAAAGCTCACATGCTGACAGATCGGAAGAGCGTCGTGTAGGGAAAGAGTGTCGCATGGGGGGTGGGGCGGGGGGGTGGGGGGGGCGTGGGGAGTAGAAGAGGAGGTAGAGGAAGAATACGTAGTGTGATGCGGTGTATGTATGTGATAGTTGATATGATGAGTGACTATAGTGTCATGATACATG
+
ABABCFFFFFDAGGGGGGGGGGGGGHHGGHHHHHGHGGGHHHHHHHHHHHHHHHHHGGHHHHHHHHHHFFHHHHHHHHHHHHHHGHHHHHGDFFGHHGFGGGFGHFHGHHHH3GGGBBEHEG/B?C/---;--9--9;--------:DA---;9---.-9/0:;00......0000/./../00:.:0../;00::F--9-.00000000000000000;0:000000000000000000000:0:00000
@M03495:530:000000000-LYBTV:1:1106:8490:9303 2:N:0:AACACCTG+CCCATGCG
ATATTTTGCCGTTGATAAACCACCCTCCCTGTGGTCGTTATCTTGCTCCTTCTGTCGTCAACGAATTTACTTTCCAAAGCTCACATGCTGACAGATCGGAAGAGCGTCGTGTAGGGAAAGAGTGTCGCATGGGGTGGAGGTCTCGGTGGGGGGCGGGGGGTGAGAAAAGAAAAGAAATGGTAGAACGAGTGCGTATGGGTAGCAAGTCACAGAGTGATGAGAGTGCTGACGAGTACGGTCACGAGGCTAGT
+
BCCCCFFFFFDBFGGGGGGGGGGGGHHGGHHHGHHHGGGHHHHHHHHHGHHHHGHHGGGHGHGGGHHHHHHHHHHHHHHHHHHHHHHHHHGHHHHHHHGGFGHHHGGGGGGHFGGGHHHHGHBF3D?C@F?BGD/>////?0111?<?.--<9-<@----<-..00<//.</</../:00:00000...9.09<..//.<:.000/0000000/000000000000000<..-.<0../..0..---.0.0
@M03495:530:000000000-LYBTV:1:1106:22845:9320 2:N:0:AACACCTG+CCCATGCG
ATATTTTGCCGTTGATAAACCAGCTAATCCTGAAAAAAAAATCAAAGCTAAAAACTACAATGCTAAGACCACGATGTGACTGCTATCAAAGTTAGATATATATGTAAATTATTCATCTGTCAAATCCTAGAATTATATCATACCTGCTCCAGCAATCACGACCTGTAATGGTTTAGTGGGTTGTTCACTGTTTCTGAAAAATGAAGATAGTTGTCCAGCTTCCAAAAAGTTTATTGTGTTTTCTAGTGGAG
+
AAABCFF5FFBAGGGGGGGGGGHHHHHHHHHGHHHHGGGGGHHHHHFHHHHHHHGHHHHHHHHHHGHHHHHHGGHGHFHHHFFHFGHHHHHHHHHHHHHHHHHHGHHHHHHHHHHHHHHHHHHHHHGHHHHFHHHHHHHHHHHHHHHHHHHHHHHHHHHGGGFGHHHHHHH?GHGHFGFHFGGGHHHHHHHHGGHHHHHHEGHGGHFGEHHHHHCCHHGFHFCFGCCEDFGGGGGGFGFFFFGGGGGGG0E
@M03495:530:000000000-LYBTV:1:1106:26673:9324 2:N:0:AACACCTG+CCCATGCG
ATATTTTGCCGTTGATAAACCAGCTAATTCCAAAGCTCACATGCTGACAGATCGGAAGAGCGTCGTGTAGGGAAAGAGTGTCGCATGGGGGGTAGGTCGCGGGGGTGGCCGGGGCATGAGAGAATGAAAAAATAATGCAGCTACGGGGCGGCTCAGTCCAGAGAAGTGAATATGCGTGTCGGGAGCCGAGTCGTCGGCTGGCACGCTTCGTTCGCCTGTTCAGCTCTGCAACTGTCATCTACGCTGCTGTC
+
CBCCCFFFFFC>EFGGGGGGGGHHHHHHHHHHHHHGHHFHHHHHHHHHHHHHHHGGGGGHHGEEE0EAAFGGHHHHHHGHFGGGGG1B?1/--...00--:--;-9--..;----9/.0000.000000;.-.00;00000/00..-------.0/000000./0/0:0000000;.../.;---..9--./-..---.-../0.-9;.-/;..-:..00000000909000;/;0000:009-.9.0000
@M03495:530:000000000-LYBTV:1:1106:25314:9328 2:N:0:AACACCTG+CCCATGCG
ATATTTTGCCGTTGATAAACCAGCTAATCCTGAAAAAAAAATCAAAGCTAAAAACTACAATGCTAAGACCACGATGTGACTGCTATCAAAGTTAGATATATATGTAAATTATTCATCTGTCAAATCCTAGAATTATATCATACCTGCTCCAGCAATCACGACCTGTAATGGTTTAGTGGGTTGTTCACTGTTTCTGAAAAATGAAGATAGTTGTCCAGCTTCCAAAAAGTTTATTGTGTTTTCTAGTGGAG
+
ABBBBFFFFFDAFGGGGGGGGGHHHHHFAEGHFHHHHGGGGHHHHHHFHHFFFFFFHHHHHHGHGHHHHHHHGGHGFHHHFGBGGHEHHHHHHHHHHHHHHHHHGHHHHFHHHHHHHGHHHHHEFFGHHHHHHHHHHHHHHHHHHHEFHHHGGHHHFGHGGGGGHHHHHHGFGFH1FGHGGGGACDGFHHHGDBGHHGDGHHFHHEFHHHHFHH;GGH/;;C:C<GHGGGGFFFGFBBBFFFFFGGGFFGG
@M03495:530:000000000-LYBTV:1:1106:12000:9354 2:N:0:AACACCTG+CCCATGCG
ATATTTTGCCGGTGATAAACCAAAGCTCGCATGCTGACAGATCGGAAGAGCGTCGTGTAGGGAAAGAGTGACGCATGGGGGGCCGATGGTGGTGCTCGTAATATCTACGCATTTAACAGCTAAATGAGGAATTTCGCTTACCTCCCCGGCACACTTGAAAAACAGATTCCAATGCCGACCTGGGGTTATGCACCATCTTTTTCCCTATGACCTCCCGGTCCGCACACGACCCCGTTACACCAAGACAATCC
+
>A1>AFFBBDD1AAFG33F1AFCEHBG10AA0AEAA1B11BFHHC//B0AAE/AEEEE0DF/0B?0>B@G1BEE//>0///<-----..:0::.<00.;...000000.-;9.0;;000.0;000090/990000;--;A//99-9-;@-;---9//////9A--///////////;-;-;--9-99-/;////-/://////9;////;9/9/---99------99---9---;--9/;9--9--;-9/9
@M03495:530:000000000-LYBTV:1:1106:27103:9359 2:N:0:AACACCTG+CCCATGCG
ATATTTTGCCGTTGATAAACCACCCTCCCTGTGGTCGTTATCTTGCTCCTTCTGTCGTCAACGAATTTACTAATTCCAAAGCTCACATGCTGTCAGATCGGAAGAGCGTCGTGTAGGGAAAGAGTGTCGCATGCTGGGCAGTCTTGGCGGGCCGCACTGTATTTGTTGCCTGATCGTGCCGAGTTCACACCCTGCCACCACTCTCTCTTGGCGTACCGCCTAGCACTTCTTTCCTATGTTGTGGTTTTAGC
+
ABABBFFBFBB>EEGGG5FDFEGG?G42ABFGFFHHEEEHHCHHGHFH3BDGHFHHGEGG?FEG1BAGHHHHHHHEDBGG3BGH3F34EFFD4FBG3DGF?EA?1BEEEC?E/?0BFABBFEB0FDBBB//CA111<?/0/011@110//-------;/:000000;.;000/;0.9...---9.0000/;..9..9;...//9////////-:--..--..////////:///////;//9....../9/
@M03495:530:000000000-LYBTV:1:1106:25491:9372 2:N:0:AACACCTG+CCCATGCG
ATATTTTGCCGTTGATAAACCAGCTACTCCTGAAAAAAAAATCAAAGCTAAAAACTACACTGCTAAGACCACGATGTGACTGCTGTCAAAGTTAGATATATATGTAAATTATTCATCTGTCAAATCCTAGAATTATATCATACCTGCTCCAGCAATCACGACCTGTAATGGTTTAGTGGGTTGTTCACTGTTTCTGAAAAATGAAGATAGTTGTCCAGCTTCCAAAAAGTTTATTGTGTTTTCTAGTGGAG
+
AA1>A3D3@@>111F3E3BGB0BFGF111BFG1B1EG0FCEE1AGBDCFFG1B1/B1BB0BBE1B2111>BFA///F12@BG0G11B@2B11@B2122B2GGGF2>FB>FGF2BF22B>2FGF1>G112GHHFGG222>BF21BGF0B1B1B000@<11////??111@GEDF01<1<<GCFC<G000<DGFDBG0DD0D<C00:0CGCGG;0CGBG/GHFGFHFCGG?0;;FFG900FFFB00900;CBA
@M03495:530:000000000-LYBTV:1:1106:6599:9376 2:N:0:AACACCTG+CCCATGCG
ATATTTTGCCGTTGATAAACCAGTCTCCAAAGCTCACATGCTGACAGATCGGAAGAGCGTCGTGTAGGGAAAGAGTGTCGCATGGGGTGGAGGTCTAGGGGGGGGGCGGGTGCTGGGAGTAAAAGAAGGATAGAAGTGAACATAGATGAGGATGAGACAGAGAAGAGGTGTAGTAGAATGGCTGTCGACAGTGACTCTAGGGAGGCTCGCACGCTGTGAGATGTGTGACCATGAGCGTAACAACAGTAGGG
+
BCCCCFFFFFCAGGGGGGGGGGHHHHHHHHFHGHHHHHGHHHHHHHHHHHHGGFGHHHGGGGEGHHHFEHHHHHHFHDGGHGGEBFD1>/1?//2434B///--@---;---.000....:0:009./..00000000:00000000000/0/00000/////0/0..;.000:0009000/;..0..-.-0000000000./.-...-----9..;/00000;00.000000000-9...00../0000.
@M03495:530:000000000-LYBTV:1:1106:7259:9382 2:N:0:AACACCTG+CCCATGCG
ATATTTTGCCGTTGATAAACCAGCTAATCCTGAAAAAAAAATCAAAGCTAAAAACTACAATGCTAAGACCACGATGTGACTGCTATCAAAGTTAGATATATATGTAAATTATTCATCTGTCAAATCCTAGAATTATATCATACCTGCTCCAGCAATCACGACCTGTAATGGTTTAGTGGGTTGTTCACTGTTTCTGAAAAATGAAGATAGTTGTCCAGCTTCCAAAAAGTTTATTGTGTTTTCTAGTGGAG
+
AABBBFFBFFBAEGGGGGGGGGHHHGHHHHHGHHHHHGGGGHHHHGGHHGHHHHGHHHHHHHHHHHGHHHHHGGHGHGHGHGEGFHHHHHHGHHFHHHHHHHHHFGHHHHHHHHHHHHGHGHHHHGHHHHHHHHHHHHGHHHHGHHHFHHHEHHHHHGHGFGGGFHHEFHH1FGHG=>GHGGGDFHHHHHHHGHHHHHFHCGHHHHHHHHHHHHHGHHHEHFFFHGCFGBFGFG9BFFGFGGGGGGFGGBA
@M03495:530:000000000-LYBTV:1:1106:5529:9409 2:N:0:AACACCTG+CCCATGCG
ATATTTTGCCGTTGATAAACCAGGACTCAGGCTGGACCAAAGCTCACATGCTGACAGATCGGAAGAGCGTCGTGTAGGGAAAGAGTGACGCATGGGGAGATAGGTAAATGAGTGGTCGGTCGAGTCATAGAAATATAAAATACCTGATGCAGAAATCACGAGCTGTAATGGGATTGTGGATCGTTCACTGTTTCTGACACATGAAGATAGATGGTCAGCTTACAACACGGATATGGTGGTTTCTGGGGGAG
+
BCCCCFFFFFCAGGGGGGGGGGHGEEFFBGFHGGEHHHHHHHHHBGGHHHGHGFGHHHGHHGGGAFHFEEEF0EHFHGGHHEGG2FE3B1?/F1B1//>/343344?44433D3/43///////@222@DGH22D221??1<111?011??<1<1=1<1..--</=<0000.////0=.0:0.;..:;000:0;;;C00;B:00090000000/000;0000000:.;.--..///9/.;../;///---:
@M03495:530:000000000-LYBTV:1:1106:18820:9414 2:N:0:AACACCTG+CCCATGCG
ATATTTTGCCGTTGATAAACCACCCTCCCTGTGGTCGTTATCTTGCTCCTTCTGTCGTCAACGAATTTACTAATTCCAAAGCTCACATGCTGACAGATCGGAAGAGCGTCGTGTAGGGAAAGAGTGTCGCATGGGGGGGGGAGGTGGGTGGGGGGTGGGGCAGTGGAATGAAAAACACTAAAACTAGCAGATGTGAGGAACGGAGTGTAGGCGCAGTGGAGTCGTGTGCTTGGGTAGTGATGCGTGAACAG
+
BBBCCFFFFFCAFGGGGGGGGGGGGHHGGHHHGHHHGGGHHHHHHHHHHHHHHFHHGGGHGHGGGHHHFHHHHHHHHHHHHHHHHHHHHHHHHHHHHHHHGGGGGHGGGGGGFHHGHGFHHHHHBDDGGHGG?GGA/;------;..9;;--------;-.-:/0/0090000;....090000000/00/00;000.0/.....9.09000----9:/0.0/-....0000.:.0.;;90;0;:...00/
@M03495:530:000000000-LYBTV:1:1106:7139:9425 2:N:0:AACACCTG+CCCATGCG
ATATTTTGCCGTTGATAAACCAAAGCTCACATGCTGACAGATCGGAAGAGCGTCGTGTAGGGAAAGAGTGTCGCATGGGGGGGAGGTGTGGGTGGTGGGGGGGGTCGTATAAAAAAAAAAAAGAAGAAGATAAACGAGGGAGGGAGACTAGATCATAAAAGAAGGGAGGGTGTGATGAGAGAGATGCAGAGATACATGTGTACGTAGTGGAGATTAGCAATATGTTGACAGAAGCCGGCGTGTAGGCAGAG
+
ABCCCFFFFFDAEGGGGGGGGGHHHHHHHHHHHHHHHHHHHHHHGGGGHGHGGGGGGHHHHGHHHHHFDE5DEHGG11?A/A--;9..:.;.::9..9--;----.--./00:;0--:----;../0//000900...--;.--9...9000;00000000.:/....--..-90000000.:.0000099/:0009009000./0../.0.0/000/0090000000000/000.;-;-99./0000...
@M03495:530:000000000-LYBTV:1:1106:17315:9429 2:N:0:AACACCTG+CCCATGCG
ATATTTTGCCGTTGATAAACCACCCTCCCTGTGGTCGTTATCTTGCTCCTTCTGTCGTCAACGAATTTACTAATTCCAAAGCTCACATGCTGACAGATCGGAAGAGCGTCGTGTAGGGAAAGAGTGTCGCATGGGGGGGAGATGTCGGGGGTGGGGGGGGGAGTATAAATAAAAAGAGAAGAGTGACACGAAGTGGAATGGGTGAGTACACAGAGTAGGGAGTTAGCTTGGAAAGAGAGACAGTACAGTAA
+
ABABCFFFFFCAGGGGGGGGGGGGGHHGGHHHHHHHGGGHHHHHGHHHHHHHHHHHGGGHGHGGGHHHHHHHHHHHHHHHGFHHGHHHHHHHHHHHHHHHGGGGFGHFEGGGGFHGGFGHHHHHDFDGGHGGCG///;-9-.////.;-;-----:-;-----.//9//://;//;./////.//////.-..;///////./9..//:///.//:///./;:///////.://.///..////////://
@M03495:530:000000000-LYBTV:1:1106:7861:9436 2:N:0:AACACCTG+CCCATGCG
ATATTTTGCCGTTGATAAACCACCCTCCCTGTGGTCGTTATCTTGCTCCTTCTGTCGTCAACGAATTTACTAATTCCAAAGCTCACATGCTGACAGATCGGAAGAGCGTCGTGTAGGGAAAGAGTGTCGCATGGGGTGTGGGTGGGGGGGGGGGGCGGGGGCGTAGAACAGAAAAGATGAAGAAACGCATATATGTGAATAATGACAAACTGTACAGGATGTCGATGTGAGGGTAGGCAACGGAATAGGAA
+
ABBCCFFFFFDBGGGGGGGGGGGGGHHGGHHHHGHHGGGHHHHHHGHHHHGHHGHHGGGHGHGGGHHHHHHHHHHHHHHHHHHHHHHHHFHHHGHHHHHHGGGGFHHGGGGGGHHHHFHHHHHH3D3DCGGG/B/?//</?/<//---->@--9--<---------.00//:<0</.000:0:///.--..00000000000000000/.00<0000/.0000<..0.000.../..00..--...00000
@M03495:530:000000000-LYBTV:1:1106:20396:9440 2:N:0:AACACCTG+CCCATGCG
ATATTTTGCCGTTGATAAACCAGTCCAAAGCTCACATGCTGACAGATCGGAAGAGCGTCGTGTAGGGAAAGAGTGTCGCATGGGGGGTAGAGAGGGGGGGGGTGGGGGGGGGAAGGATAAGAAAGAAAAGGAAGAGAAGAGGGTGAGCGGGAGAGGAGGAGGAGCCAATACGGTACACTGATACACACGCAGACTTAAAGCCGGAAACAAGAGAACACAGAAGAACCACCACGGACTGCGAGCAGTGTGGG
+
BBCCCFFFFFCBGGGGGGGGGGHHHGHGHHHGHHHHHHHHHHHHHHGHHGGGGCGHGGGEEFGHHEGFGHFGHFH5DFHGGE11?/<-..111.<A--9-<----------9-9...0:0011<0/./:/.//.../0/0<<.....<-----..........<.<//000../..11<00111100.-----.<111111.---9-//.<:./<0/<..:000//.......----./.---<:10<1..
@M03495:530:000000000-LYBTV:1:1106:19886:9442 2:N:0:AACACCTG+CCCATGCG
ATATTTTGCCGTTGATAAACCAGGACTCAGGCGGACCAAAGCTCACATGCTGACAGATCGGAAGAGCGTCGTGTAGGGAAAGAGTGTCGCATGGGGTGGAGGTATGGGTGGGGGGGGGGGCGTTGGGAGAACAAGGAAAGGAGGGTGTGGGGAGTGCGTCAACGTAGGTCGTGAGGGATAGGAAGAGTGCAAACAAAATATGACCAGTGAGGGGTGTGCGACACAAATAATGCGCAGGTGATTGTGTGATA
+
BCCCCFFFFFDBGGGGGGGGGGHGHHHHHHHHGGGGGHHHHHHHHHHHHHHHHHHHHHHHGGGGHHHGFEGGGFFHHGHHHHHHBGBFFHGGEHGE/<//?//2322B2<B//<----9--9---.-..9.0///..//../..<..-...-.-9<1-.-..0...<.<1--./....//<:<1...:11111<....:0111100:1010..-.--.1..---/..111111..---.0111<<1/<111
@M03495:530:000000000-LYBTV:1:1106:19951:9465 2:N:0:AACACCTG+CCCATGCG
ATATTTTGCCGTTGATAAACCAGGACTCAGGCTGGACCAAAGCTCACATGCTGACAGATCGGAAGAGCGTCGTGTAGGGAAAGAGTGTCGCATGGGGGGGAGGTCTGGGTGGGGGGGGGGGGGATGGAGAAAAAAAAAAGCAAGAGAAGGATTGGTGCGCGGACATTGCGATGGTACAGTAGAACGTGGTGATTGGGTGCGTCTGACCGGGCAGAGCGCGTGTCGCAGGACATACGAGTGGGTATCTCGGC
+
>ABCCFFFFFCAFGGGGGGGGGHGHHHHHHHHHHGHHHHHHHHHHHHHHHHHHHHHHHHHHGGGGHHHGGGGGGHHHHGGHHHGGFGBGGHGGFFG//=--;-.///::/;C---:-;----:-...9//.//.-----..////.;//..///.:./--:----9///.-.9.:///;//9///....../://....:-.-..///-9---.../9----./..-9-..////.9....../////...
@M03495:530:000000000-LYBTV:1:1106:27567:9473 2:N:0:AACACCTG+CCCATGCG
ATATTTTGCCGTTGATAAACCACCCTCCCTGTGGTCGTTATCTTGCTCCTTCTGTCGTCAACGAATTTACTAATTCCAAAGCTCACATGCTGACAGATCGGAAGAGCGTCGTGTAGGGAAAGAGTGTCGCATGGGGGGTAGTGCGCGGGGGTGGGGGAGTGGTGGGTGAACGAAGAAGGACTAACGTACTGGCGCCGCGGGGGTGTCAGACACAGCTTCTCGAAAATAGAGAGGCACTTGCCTCTGAATAA
+
BBBBBFFBFFB2EGGGGGGGGGGGGHHGGHHHGHHHGEEHHHHHHHFHHHHHHGHGGGGHGHGGGHHHGHHHHHHHHFHHHHHHHHHEGHHHHHHHFHHHGGGGHHHEEGGGGHHFGGHHHHFH3B3B?GCA/F//<-;..0;0----;---:-;----.../..-...//.:.../;...////.....//9-.-----------:////:..../////./..-/:////......//:/9//://///
@M03495:530:000000000-LYBTV:1:1106:13655:9475 2:N:0:AACACCTG+CCCATGCG
ATATTTTGCCGTTGATAAACCAGCAATGTCACAACCACTTCTTGCCCTCCAAAGCTCACATGCTGACAGATCGGAAGAGCGTCGTGTAGGGAAAGAGTGTCGCATTGGGTGGTGAGTCAGGGGGATGGAGGAGAACTTTACCAAAACACCTCTTATAGTTTACTTGGGCAATTCGTAAGCTGAGTCCCATACCCGCATCCCAAGAATACGTCCTGTGTTCCACTTGGCTATTTCCGCGTCTCTTATTCTGT
+
AAAABFFBFFB2EEGGGGGGGFHHHFHDGHHHHHGGGGHHHGHHHHHHHGHHHBFGGHHHHGGGHGHD3GGHFFGEEFHFGEGGGGGHD3EG1GHECGH4FAFFA/33/?>//?BC?43320<///?/22////?1111<11???F<.0.0>1111<111>00==D0.</./0=E//..000;.C0;/00//;C.-:C-/;9/../00090.;9000;;0////;/9//9/://;;.-;-../;/B9///:
@M03495:530:000000000-LYBTV:1:1106:6675:9477 2:N:0:AACACCTG+CCCATGCG
ATATTTTGCCGTTGATAAACCAGTCAGGAGTCCAAAGCTCACATGCTGACAGATCGGAAGAGCGTCGTGTAGGGAAAGAGTGTCGCATGGGGGGTAGATCTCGGGGGTCGGCGGGTCAGTAGCAGACGAATAAAAGAGAACAGTAAGCTCATCAGGCTAATCGCAAAATCGAGCGTGACAGGATAGAAATGAGAGTACGCAGAATACGACAGGCGTGTGTTGAGAACTATACTTGACAACATATCGAGCCA
+
BCBCDFFFFFCAFGGGGGGGGGHHHHHHHGHHHHHHHGHHHHHHHHHGFHGHHHGHGGGGHHHGGGGAEHHHHGHHHHHHGG4BEHEF1FGD/>-.<00<00.<----.;-------.;000000/.-9-..:000.//0://0:00000000000/:000;....-/0:....;..::00..0:000000000:0009..-;;000...--..-.-.../.00.;0::0000:::00;.9/00:..:.-:
@M03495:530:000000000-LYBTV:1:1106:17760:9477 2:N:0:AACACCTG+CCCATGCG
ATATTTTGCCGTTGAAAACCAGGACTCAGGCTGGACCAAAGCTCACATGCTGACAGATCGGAAGAGCGTCGTGTAGGGAAAGAGTGTCGCATGGGGGGTAGGTGTCGGTTGTGGGCGTGGCATTATAAAGAAAAATAGGAGAAGGTAGAGAGGAAGAGGAGGGCTGAGGGGATAGGAGAGTGCAAGAGGAGCGGGGGAACAGCGAGAAGGTGGACGAGGAGTTAGACAGGTATGCATGATGGAGGTCAGGG
+
ABCCDFFFFFCAGGGGGGGGGGGHHHHHHHHHHGHHGHHHHHHHHHHHHHHHGHHGHHHHGGGGHHHGGEGEFFHHHGHHHHHHBB4BEGGGEGFG/<-.:.:00::A-.:..:..;----/000000000:/:;.0000/:./.0;0000.9./......:-......;-../;/0/..:0000:/.9...------..:/.-;--./.:09.0;----.//00000/.:000:000:000//../0//;
@M03495:530:000000000-LYBTV:1:1106:15356:9499 2:N:0:AACACCTG+CCCATGCG
ATATTTTGCCGTTGATAAACCACCCTCCCTGTGGTCGTTATCTTGCTCCTTCTGTCGTCAACGAATTTACTAATTCCAAAGCTCACATGCTGACAGATCGGAAGAGCGTCGTGTAGGGAAAGAGTGTCGCATGGGGGGGGGGGCGTGGTGGGCGGTGGGGGGATGAGGAAAATAAGGATATAAATATAAGGAGGTATAGGAGAGTGAATCGAGTACAGGTGCGGATGAAGAGAGAGAGAGAGCGACAGTGA
+
ABBCCFFFFFDAGGGGGGGGGGGGGHHEGHHHHHHHGGGHHHHHHGHHHHHHHHHHGGGHGHGGGHHHGGHHHHHHHGHHHHHHGGHHHHHHHHHHHHHHGGFGFGHGGGGGGHHGFGHHHGFH?BBFAGDE?F/?/;--9----;-;..9-.-:-9.-----..:0:0//:00000:00000000000000;9.0;::00/.90:0000...0:000/000---9;0000./...;......-----:00
@M03495:530:000000000-LYBTV:1:1106:3103:9504 2:N:0:AACACCTG+CCCATGCG
ATATTTTGCCGTTGATAAACCAGTCAGGAGTCCAAAGCTCAAATGCTGACAGATCGGAAGAGCGTAGTGTAGGGAAAGAGTGTCGCATGGGGAGGAGATATAGGAGTAGGGGCTAGACTACAAATCCAAAACAGATATCAAACATACTGAGGCAAACACAACGTGTAAGTGTTAAACTAGTAAAACACTGCTTCAAAGAAAAGATACGAGTGGACAAGATCAGACAACGTACATGAACATACCGAGCGGTA
+
BBBBBFFFFFBBCGGGGGGFGGHHGHBCBBGHHGHHHGGGHHHGFFHA5BBGHFHH?GG1BFFGE1ABBGHHHGGAG1FGDF5D>1>E11111>/1113B4443332BB3////003343B3B2B22B?3/0/22@>222222022@2222///00000/<.-.<0<11=1111110000=00000..<00=0000;0/./:/;000.:..9.0/0:.;:0900/9/.-...9000000000/:A-9--.9
@M03495:530:000000000-LYBTV:1:1106:14588:9511 2:N:0:AACACCTG+CCCATGCG
ATATTTTGCCGTTGATAAACCACCCTCCCTGTGGTCGTTATCTTGCTCCTTCTATCGTCAACGAATTTACTAATTCCAAAGCTCACATGCTGACAGATCGGAAGAGCGTCGTGTAGGGAAAGAGTGTCGCATGGGGTGTAGAGGTCGGGGGGGGGCGGGGGGGTTGGGAAGAGAAACAAGAGATATAATTAGTAGGGGAGGGAGGCGACGTATAGCGGGTGCTGGTGCGCGACGACGTGGTGCGACGTAGT
+
ABCCDFFFFFEBGGGGGGGGGGGGGHHGGHHHHHHHGGGHHHGHHHHHHHHHHHHHGHHHGHGGGHHHFGHHHHHHHHHHHHHHGHHHHHHHHHHHHHHHGGGGBGHGGGGGGHHHHGHHHHHHDFDGGHCD/FGD/>>21110=0/>--@-<---<-9--------<.0...<00//.//./1111111:0<1<0.<.---.9-.9--<-.101<---<-.010:/0-----<---<...<0<.-<-.<.
@M03495:530:000000000-LYBTV:1:1106:16622:9513 2:N:0:AACACCTG+CCCATGCG
ATATTTTGCCGTTGATAAACCAGTCACAACCACTTCTTGCCCTCCAAAGCTCACATGCTGACAGATCGGAAGAGCGTCGTGTAGGGAAAGAGTGTCGCATGGGGGGTAGAGCTGGGGGGTCGGGTGGGCGTTGTAGAAGTAAAAAAAAAGGAGATGAAAAGAGTTGAGCAGTCATGGCTAGATCCACTAGTAGGCTAGGTGGACATCTACAAAGGGCAGTAACATTAGCATGGGTGATAGGCGGTCGATGG
+
AABBCFFFFFCAGGGGGGGGGGHHHHHHHGGGGHHHHHHHHHHHGHHFFHHHHHHHGFHHGHHHHHHHEGGEFGHEEGGGGHHGBF3GHHHHGH@FFHGF/B/?/<-..0000/;?-9@:.---;---.-;--.////////:9;--9-.....///9///..///////9;/:/9/.././//////;//:/B/9/..::../;/////////9:.../////////;///.:/9./;///------;/.
@M03495:530:000000000-LYBTV:1:1106:20305:9527 2:N:0:AACACCTG+CCCATGCG
ATATTTTGCCGTTGATAAACCAGGACTCAGGCTGGACCAAAGCTCACATGCTGACAGATCGGAAGAGCGTCGTGTAGGGAAAGAGTGTCGCATGGGGGGTAGAGGTCGGTGGGGGGGGGGGCGGTAGATAAAAACAGTAGACAAAAGAAGTCTGTTTGGGATTAGCATAGCCGAGCAAATTGTCAAAGACACATGCTCTAAGTATCAGAGAAGTGGGTATATGCGTACACAAGCGACCATTGTGTGTGCGG
+
ABCCCFFFFFCAEGGGGGGGGGGGHHGFFGHHHGGHHHHHHHFHHHHHHGHGHGHHHHFHHGEGGHHHGEFGGGGGGGGCGGHFHGHBGFHEGDHHE/CA.:00/;/-A@?D----:-------9..0000000../00::00//./../0000000/.9.9/00/000;00.---:/99009000;0///9/0000000;090000000/0/;00..000000.;.-.0;..;..---00:9B9.;.0;-
@M03495:530:000000000-LYBTV:1:1106:19785:9544 2:N:0:AACACCTG+CCCATGCG
ATATTTTGCCGTTGATAAACCACCCTCCCTGTGGTCGTTATTCTGTCGTCAACTTTACTAATTCCAAAGCTCACATGCTGACAGATCGGAAGAGCGTCGTGTAGGGAAAGAGTGTCGCATGGGGTGGAGGTGGCGGTGGTCGGTGGGTCATGGGAAACAGACACAGTGTGTGTGTGTCGTCGAGACTCGTGTTTGTACTATATCGAGTTGATGATGCTTGTGTCTCAGTGCAACGTGATGAGACAGTTGTG
+
3>AABFFBFFBAEEFGGGGGGFGGGHH2FGGCGGGHFGGGHHHHGH52B2A1FHGHHEHHGHHGHHGGFGAFHHGHHHHGHHGFBFFGEFFGGHHGGGGC?GCF3F3BGHEF?FBF/AEEEGHFFG////?//0/</>A.1<>-..-./.000.//./://.///:000;..;..990.9.---..00.....///00//////.../.9/////9////.9.///////////-9..///://..;:/9;
@M03495:530:000000000-LYBTV:1:1106:19718:9569 2:N:0:AACACCTG+CCCATGCG
ATATTTTGCCGTTGATAACCCAGTCAGGAGTCCAAAGCTCACATGCTGACAGATCGGAAGAGCGTCGTGTAGGGAAAGAGTGTCGCATGGGGTGGGGAGTTCGGTGGGGGGGGGGGGACTTGGGCAGAAAAGAGGAAGCGGTGGGGGTGTGCTGGACCGGGAGCATAGGAGCGACTGAACAGCGCACGGAAACAGAAGATATGTGTGGGCGCTGTTTACAGGTCGACTGGTCGACTACGACGCGTGCATGC
+
AAABCFFFFFCAGGGGGGGGGGHHHGHFGFHHHHHHHHHHHHHHHHHBGHHHHHHHGGGGFHHGGGGAEFHFHGFHHHHHFHBF>GEG>FFD?E//////34?>??//</--9;-----.000../../0//./..:..--;-.-----:.0000.:/;----9.00;00/.-;--.0000/.---9---.-///:00000;0000....----.000000/00---;..909--.-/:..---9-..000
@M03495:530:000000000-LYBTV:1:1106:16050:9599 2:N:0:AACACCTG+CCCATGCG
ATATTTTGCCGTTGATAAACCAGCTAATCCTGAAAAAAAAATCAAAGCTAAAAACTACAATGCTAAGACCACGATGTGACTGCTATCAAAGTTAGATATATATGTAAATTATTCATCTGTCAAATCCTAGAATTATATCATACCTGCTCCAGCAATCACGACCTGTAATGGTTTAGTGGGTTGTTCACTGTTTCTGAAAAATGAAGATAGTTGTCCAGCTTCCAAAAAGTTTATTGTGTTTTCTAGTGGAG
+
AABABFFFFFCAGGGGGGGGGGHHHHHG4DGHHHHHAEEEGHGHHHBGHFHF3BAFHFHHHEHHHGHGDFGHGGHGFGFHFFFGBBGGFHEEGHHGHGGEFHGHBBFGHHHHGFHEHGBGHHFHGGHGHHFHGHHHHHHHHFHHEBCHHGEHBHFGHFHD/B/?GH1FDFGFHFHF1<FGGGGFHHHGHHDG0DHHFDBDGFHDGHFHHH0CFH:CHHHBGFGHGBC..0BBGFGGGGFGGGGGGFFGFBA
@M03495:530:000000000-LYBTV:1:1106:5418:9622 2:N:0:AACACCTG+CCCATGCG
ATATTTTGCCGTTGATAAACCAGCTAATCCTGAAAAAAAAATCAAAGCTAAAAACTACAATGCTAAGACCACGATGTGACTGCTATCAAAGTTAGATATATATGTAAATTATTCATCTTTCAAATCCTAGAATTATATCATACCTGCTCCAGCAATCACGACCTGTAATGGTTTAGTGGGTTGTTCACTGTTTCTGAAAAATGAAGATAGTTGTCAAGCTTCCAAAAAGTTTATTGTGTTTTCTAGTGGAG
+
3ABAAFFFFBDAEGGGGFGBGGHHHHHGBHFHFHHHHGGGGHHHHHHHFHBGHF1CGEHBBBGFFEF3F2B1A>1114B4D3B@BDEGHBDGB443BGD@4EGHDGHFHFDG44BD44444BG44B34F4F3G?4?4B4?BGD2BB0BD22F2F<22<2/?D@?0?F1FGGGF01?=>FAE.->>1>000=D00<0=DDG..0D0000;CGB0<C0;;0/;:/:00:C.;CF0C0090;CBFGGF0;;.09
@M03495:530:000000000-LYBTV:1:1106:18234:9637 2:N:0:AACACCTG+CCCATGCG
ATATTTTGCCGTTGATAAACCAGCTAATCCTGAAAAAAAAATCAAAGCTAAAACCTACAATGCTAAGACCACGATGTGACTGCTATCAAAGTTAGATATATATGTAAATTATTCATCTGTCAAATCCTAGAATTATATCATACCTGCTCCAGCAATCCCGACCTGTAATGGTTTAGTGGGTTGTTCACTGTTTCTGATAAATGAGGATAGTTGTCCAGCTTCCAAAAAGTTTATTGTGTTTTCTAGTGGAG
+
1AAAAFFFFBA>AECFGBG1GCFGFGF313DA11BGHG/E?GEA1FF0BGHH11AFFHHHGHHGD2F1BEG/EEHEHBGFHFHHFGFE2FDGG22FGBFGHHHH>2FG2GGHHF2FGH1BFF21BBFGBGFBGBDGFHHHFHGHHDFCGB<GBFFGG01?A@CGCFGBD<F1<?FH<F0FGE@CHHFBGHHHFFHHH0=D0=DB0;GGCGBCGGC0;:/000/<00C.;BFFFFB09C/;BF0BBFCF.F?
@M03495:530:000000000-LYBTV:1:1106:26051:9642 2:N:0:AACACCTG+CCCATGCG
ATATTTTGCCGTTGATAAACCAGGACTCAGGCGGACCAAAGCTCACATGCTGACAGATCGGAAGAGCGTCGTGTAGGGAAAGAGTGTCGCATGGGGTGGAGGTCAGGGAGGGCGCGGCAGGAGGAGAGTAAAAACTAGGTATTTGGATGGTGTTGAACGGAGAGAGAGGGATGATGCAGTGAAAACGGGATATTAGGTACTGAATAGTAGAGTAGACGTCCAATGAAGGGGAGGTCAATAACCTAGTGGTT
+
3AABBFFFFFBBGGGGGGFGGGHGCHHFGFGHGGGGGHGHHHHHFFHFHHHHHBHHHHHHGGF?GGGEFEGEEFGHHGGHGHFHBBBF//EE/GED///////2222B/<///>//<-->-......./00000.000/0000000/:/.00...000...;-....;.../.;////////////;.9.:.;////////////////////////.....///////.-.--:.9/////:/9/;/./.
@M03495:530:000000000-LYBTV:1:1106:8191:9647 2:N:0:AACACCTG+CCCATGCG
ATATTTTGCCGTTGATAAACCAGGGACTCAGGCTGGACCAAAGCTCACATGCTGACAGATCGGAAGAGCGTCGTGTAGGGAAAGAGTGTCGCATGGGGTGGAGGTCTTGGTGGGGGGCGGGGGTGTAGAAAAAAAAGAGAAAAGAGAAAAAGAAGACAGGAGACAGGTAGGTGTGGGAACAAAGAGCAGATCGTGGGCAATAGGAATAGATGGAGAGGATGAGGAAGGAGGAGGATGTGTGGCGGTGAGAG
+
ABCCCFFFFFCBGGGGGGGGGGHGGGGHHHHHHHHGHHHHHHHHGHHHHHHHHHHHHHGHHHGGGGGHHFEFEEEHHHHGFGHHBGFGBFFHGGECEG>E///?/243??3?///><-<-<-9-9900000/.---..//00//.//00/..../0//<<.9<9//.000.<009...0.//.////0//00./..-./<<00:000000000//0<../000/0/....9..../0000...----..00
@M03495:530:000000000-LYBTV:1:1106:12380:9657 2:N:0:AACACCTG+CCCATGCG
ATATTTTGCCGTTGATAAACCAGCTAATCCTGAAAAAAAAATCAAAGCTAAAAACTACAATGCTAAGACCACGATGTGACTGCTATCAAAGTTAGATATATATGTAAATTATTCATCTGTCAAATCCTAGAATTATATCATACCTGCTCCAGCAATCACGACCTGTAATGGTTTAGTGGGTTGTTCACTGTTTCTGAAAAATGAAGATAGTTGTCCAGCTTCCAAAAAGTTTATTGTGTTTTCTAGTGGAG
+
AABCCFFFFFCAGGGGGGGGGGHHHHHGHHHHHHHHHGGGGHHHHHGHHHHHHHGHHHHHHHHHHHHHHHHHGGHGHHHHHHHHGHHHHFHGHHHHHHHHHHHHGHHHHHHHHHHHHHHHHHHHHGHHHHHHHHHHHHHHHHHGGHGHHHHHHHGHHHHGEGGGHGHHHHHGHHHHFGEHEGGGHHHHGHHHGGHHGHHHHHHHHHFHHHHHHHHGHHHHCHFFCCAEGFFGGGGGGGFGFGFGGFFGEGG
@M03495:530:000000000-LYBTV:1:1106:8029:9664 2:N:0:AACACCTG+CCCATGCG
ATATTTTGCCGTTGATAAACCAGTCAGGAGTCCAAAGCTCACATGCTGACAGATCGGAAGAGCGTCGTGTAGGGAAAGAGTGTCGCATGGGGGGGAGGGGTAGGGGGTGGGCGGGGGACTTAATCAAAATAACACTGAAAACAGACCGTAAAAGAGTGACTGACGATGATGATCGGAGATATGACATAGTGTGAAGTGGCTGACAGATGGCGTATAAGCAACGTGAGAGCGAGCGTTCGCGCGTAACACAT
+
AABBBFFFFFBAFGGGGGGGGGHHHHHHBFHHHHHHHHGHHHHHHHHHHHHHHHHHGGGGGHHGGGGAEGHHHGHHHHHH4FBFEGEE11?>/A--;--9..;9..9---9.--9----.//9/99//9/99//////9///;./.9-.9..//9.///;////.9..////9/...-;//////9/9//////;////.....//////.-.-.99////.-....//.-----..9.------9./9./
@M03495:530:000000000-LYBTV:1:1106:5884:9684 2:N:0:AACACCTG+CCCATGCG
ATATTTTGCCGTTGATAAACCACCCTCCCTGTGGTCGTTATCTTGCTCCTTCTGTCGTCAACGAATTTACTAATTCCAAAGCTCACATGCTGACAGATCGGAAGAGCGTCGTGTAGGGAAAGAGTGTCGCATGGGGTGGAGGGCAGGGGGGGGGTCGGGGGACGGGGAAAAAAACAAGAAGCGTGGGTGGAAGTGAAGGAGGAAATACATGTATGGAAACAGCATGTCGCGCTTAAGGAGAGAAGACACTT
+
BCCCCFFFFFCAEGGGGGGGGGGGGHHEGHHHHHHHGGGHHHGHFHHHHHHHHGHHGGGHGHGGGHHHGGHHHHHHHHHHGHHHEEHHHHHHHHHHGHHGFGGGFGHGEGGGGHHHHFHHHHHHDDDHGHGDDGHB/>//?/////----;;-9-.;-;---------:./:9-...////0-;.--..-.0/000000....//0000000000:900///./:000..--;..:000..:;:/0///00
@M03495:530:000000000-LYBTV:1:1106:24158:9710 2:N:0:AACACCTG+CCCATGCG
ATATTTTGCCGTTGATAAACCAGCTAATCCTGAAAAAAAAATCAAAGCTAAAAACTACAATGCTAAGACCACGATGTGACTGCTATCAAAGTTAGATATATATGTAAATTATTCATCTGTCAAATCCTAGAATTATATCATACCTGCTCCAGCAATCACGACCTGTAATGGTTTAGTGGGTTGTTCACTGTTTCTGAAAAATGAAGATAGTTGTCCAGCTTCCAAAAAGTTTATTGTGTTTTCTAGTGGAG
+
3AAABFFFFFBBG2CGGDFGGGHHHGHHDGGH5FDGHGGGGGHHHGEHHHGHB3EGHHHGHHHHHEFHGFHHGGHGEDHGHEFHGFHHHFFGHHHHHHHHHHHHGFHHHHHHBHHHHHHFHGHGEGFHHGFHHHHFHHGHHHGGHFHHHHGFHFHHFBFDDGGGHHGHHHGGFHGF1=F.<ECDHHBFFH<D0D000D<GHHFH00CHE0CFHHHBHHBCGFCGFGGEAFGFFBFF9BCBB9BFFGFBC0.
@M03495:530:000000000-LYBTV:1:1106:10101:9716 2:N:0:AACACCTG+CCCATGCG
ATATTTTGCCGTTGATAAACCAGCTAATCCTGAAAAAAAAATCAAAGCTAAAAACTACAATGCTAAGACCACGATGTGACTGCTATCAAAGTTAGATATATATGTAAATTATTCATCTGTCAAATCCTAGAATTATATCATACCTGCTCCAGCAATCACGACCTGTAATGGTTTAGTGGGTTGTTCACTGTTTCTGAAAAATGAAGATAGTTGTCCAGCTTCCAAAAAGTTTATTGTGTTTTCTAGTGGAG
+
ABAAAFFFFFDBGFGGGGGGGCGGHHHBBGGH5FFCHFEGGGHHHGHGHHHHHHGHHHHHHFEHFFHHHHHHGGHGFHFHHHEHHGGHBGGGHFHHEHHHHGHGBGFHHHHHHHGHHFHHHHHHHGHHHHHHHHHHHHGHHHFHHHHGHGHHHHHHHHHGFCCGGHGHHHH1FGFG>FCHDGGGHHHGHHHGDDGHHED<.CHDGH0CFHFHHHF;CGGHCGGBF0:.;9FGBFFGGG;FFGEBB9CF.BA
@M03495:530:000000000-LYBTV:1:1106:13239:9763 2:N:0:AACACCTG+CCCATGCG
ATATTTTGCCGTTGATAAACCAGGACTCAGGCTGGACCAAAGCTCACATGCTGACAGATCGGAAGAGCGTCGTGTAGGGAAAGAGTGTCGCATGGGGTGGGGGGGTCGGGGGGGGGGGGGGCAGTAGAATAAGAACGAAGAAGAAAAGAAGGTAGGGGGGAATGTGAGGATGGAGAAGGGGAGAAGAGACTACAGATCGCAAGAGATCGAGAGAGAGAGGAAGCGGGGGTAGGCAGAGAGGAGGAGATCAG
+
ABBCCFFFFFC>FFGGGGGGGGHGHHHHHHHHHHGHHHHHHHGHHHHHHHHHHHHHHHHHHGGGGGGHGGGGGGHFGHGHHHHHHFH4FEGGG1FFE>E////-:-.9---@-----:-----9:////;/;////.....://////.././/:..;-:@.//////.///.9//.9..-:-..//.//:/;/:///..9.-;9///....-......../..-;----..;//::.9...9....////
@M03495:530:000000000-LYBTV:1:1106:22772:9774 2:N:0:AACACCTG+CCCATGCG
ATATTTTGCCGTTGATAAACCAGGGACTCAGGCTGGTCCAAAGCTCACAGCTGACAGATCGGAAGAGCGTCGTGTAGGGAAAGAGTGTCGCATGGGGGGTAGATCTGGGTGGCGGGCGGGTCGGGAAAGGAGAAAAAGTAATAAGAGATGGGTGGGGGAAGAGGCCGATGGCTCGAGATCGTCGTCAGGTCTGAGGACTAGCTGGGTAGTCAGGTATCTTGGCTGGTTCGACGCTCAAGACGATATATCAG
+
BBCCDFFFFFCBGGGGGGGGGGHGGGGHGGHHHHHGHHHHHHHHHHHHHHHHHGHHHHHHHGGGGHHHGGGGGGGHHHGGGHGHF4FFGGHEFEG1E/<<.:111<1::<<-.9----<@-------.../.<.0/..011111::0/100./.-----.......--9..//0--.<.0</.--.../101/11.09</0/:0/.:1.0111/11111110/0../01-..--9..0:0/<-..-1:11<
@M03495:530:000000000-LYBTV:1:1106:13272:9777 2:N:0:AACACCTG+CCCATGCG
ATATTTTGCCGTTGATAAACCAGAGGACTCAGGCTGGACCAAAGCTCACATGCTGACAGATCGGAAGAGCGTCGTGTAGGGAAAGAGTGTCGCATGGGGTGTAGGGTTAGGGGGGGGGGGGGTCAGGATAGAAAAAAGAAGAAGATGCAGAGAAGGAAGAGGAGAGGGGGGGATTGGGGAAGAAGGTGCGGGAGTGACAGACGGATGGGTAAGGAGTGGTCTGGACCTAGTGAGGTGGTGGTCGTTGCAGG
+
ABBCCFFFFFDAFGGGGGGGGGHGHGHCHHHHHFHHGHHHHHHHHHHHHHHHHHHHHHHHHHHGGGGA1FGFGGEGEHHHGHHHHHHFG@BFHGF??CF/E/3F3/B0/BF0?/--;9-;---..//00000009.99../0//0000000;/0/../.9;..;..;.:--:-.//..-....//.900----;..0;00/.-...-../0/000.;..;00//0.//990000./......0--.9.00.
@M03495:530:000000000-LYBTV:1:1106:23496:9809 2:N:0:AACACCTG+CCCATGCG
ATATTTTGCCGTTGATAAACCAGGACTCAGGCTGGACCAAAGCTCACATGCTGACAGATCGGAAGAGCGTCGTGTAGGGAAAGAGTGTCGCATGGGGTGGAGAGTTTGGGGGGCGGCGGGGGAGGCGTGAAAATTTAGGAATAAGTATTGATACATATCAAGCCGGGACGTAGGGTGAGCGGTCGGGACTTATGCGGGGTAGTGCCCTAGCTGGGCTGCTGGGTCGCTCGGTGCCGAAGTCTAACAGTAGG
+
CCCCCFFFFFBAEGGGGGGGGGHGHHHHHHHHFHGFHHHHHHHGHHHHHHGHHHHHFHFHHGGGGFHFEEGGGGHGHHGHGHHHH@F4FFEEE1FEG/E/?/3/34B4//</---;-;---;--:.-.-..00000000;0:000:900;0;00000:00;90.9---9-....;/...0--.--9---.B0900.--:-.:;:00/0//;0;:9./.9000.:/-;D.--.:-9----:0000000:000
@M03495:530:000000000-LYBTV:1:1106:27626:9810 2:N:0:AACACCTG+CCCATGCG
ATATTTTGCCGTTGATAAACCACCCTCCCTGTGGTCGTTATCTCCTTCTGTCGTCAACGAATTTACTAATTCCAAAGCTCACATGCTGACAGATCGGAAGAGCGTCGTGTAGGGAAAGAGTGCCTCATGGGGTGTGCATAGGGGTGGGGTGAAAGTTTGTTAATACAGACGAAAAGTGGATGCATTAGTTTTGATGGTGCATTATGAGTGAGAGTACCGTGCGATGGTGTTGGAGATCATATTTTGTGTTT
+
ABBABBFFFFD2AECGGAGDGGGGGHH2EGFBGGGHEGCGGHFGHHF5FHHHEGG1AFEGAGEDFGH5BFHHHFHHBFHHHFGH3BEDFFGFGHFHGGGGFHHEGFE?E?EG3FFHHGHFB34B1B1111//?/</12@21<0/?</--.>.1000=00</=<000<0=.---.-/:0::0//000;09000;AF0900;0;CFFFEB0;009;;000.:;.9....//..9./9///////;///.../.
@M03495:530:000000000-LYBTV:1:1106:12939:9830 2:N:0:AACACCTG+CCCATGCG
ATATTTTGCCGTTGATAAACCAGAACCATCCAAAGCTCACATGCTGACAGATCGGAAGAGCGTCGTGTAGGGAAAGAGTGTCGCATGGGGGGGAGATATCGGTGGGCGGGGGGGTATTATAAAAGAAAAGAAACAAGAAAGAAACTGCTGGTGGGAACGTGAATTGGTAAAGGACGAGAGGGAGGGTAGTGTGGAGTTGGGGTGGAGGTGAAGATGAGAGGTGTGAGGACTATGGGGCGAACATGTGTGTG
+
BBCCCFFFFFCAFGGGGGGGGGHHHHHHHHHHHHHHHHHHHHHHHHHHHHGHHHGGGGHHHGGGGEEB?FHGGHHHHHGHBFFH>FEGCF/A--;.////9:9A.:.;---9-:-9//9////::.;://..///./////9.//////////.-./....../////9////:.---:-...;--././/9/././;//--.--;....//9///////./9/9/:././////...-----/////.;;
@M03495:530:000000000-LYBTV:1:1106:11227:9835 2:N:0:AACACCTG+CCCATGCG
ATATTTTGCCGTTGATAAACCAGCTAATCCTGAAAAAAAAATCAAAGCTAAAAACTACAATGCTAAGACCACGATGTGACTGCTATCAAAGTTAGATATATATGTAAATTATTCATCTGTCAAATCCTAGAATTATATCATACCTGCTCCAGCAATCACGACCTGTAATGGTTTAGTGGGTTGTTCACTGTTTCTGAAAAATGAAGATAGTTGTCCAGCTTCCAAAAAGTTTATTGTGTTTTCTAGTGGAG
+
ABBBCFFFFFCBGGGGGGGGGGHHHHHGFHHHDGHHHGGGGHHHHHHHHHHHHHGGHHHHHHHHHGHHHHHHGGHGGFHHHGEHFHFHHHHHHHGHHHHHHHHHHHHHHHHHHHHHHHHHHHHGHHHHHHHHHHHHHHHHHHHFHHHHGHHHHHHHHHHGCDGGHHFHHHHGHHHHFGFFFGGGHHHGHHHHGGHHHGGHFHHFFGGHHHHGHHHHHHHGCFCGC0CEGFFGGGFFGGBFGFFGGGFFFBA
@M03495:530:000000000-LYBTV:1:1106:14127:9865 2:N:0:AACACCTG+CCCATGCG
ATATTTTGCCGTTGATAAACCAGCTAATCCTGAAAAAAAAATCAAAGCTAAAAACTACAATGCTAAGACCACGATGTGACTGCTATCAAAGTTAGATATATATGTAAATTATTCATCTGTCAAATCCTAGAATTATATCATACCTGCTCCAGCAATCACGACCTGTAATGGTTTAGTGGGTTGTTCACTGTTTCTGAAAAATGAAGATAGTTGTCCAGCTTCCAAAAAGTTTATTGTGTTTTCTAGTGGAG
+
3AAABFFFFFCAFGGGGGGGGGHHHHHHHHHHGHGHHGGGGHHHHHHHHHHHHHGHHHHGHGHHHHHHHHHHGGHGHGHHGGGHHHHHHHHHHHHHHHHHHHHHHHHHHHHHHHHHHHHHHHHHHHHHHHHHHHHHHHHHHHFGHHHGHHHHHHHHHHHGDFGGHHHHHHHGHHHHFGHHGGGGHHHHHHHHHHHHHHGHAHHHHHHHHHHHHHFCGHHHHHGFGHHFFFGGGGGGGGFFFGGGGFGGGGG
@M03495:530:000000000-LYBTV:1:1106:6955:9866 2:N:0:AACACCTG+CCCATGCG
ATATTTTGCCTTGATAACCCAGGACTCAGGCTGGACCAAAGCTCACATGCTGACAGATCGGAAGAGCGTCGTGTAGGGAAAGAGTGTCGCATGGGGTGCGGGTCTTCGTGGCGGCGGTGTGCTTAGAAGAAAATCGAACGCCAAATAAGGCGAACACCGCGTTCGGAGAGGGACACGCCGAGCCACCGTGCAACGCCCTCACTCGAGCTCACACGACCGCCACTCAGCGTGTGCCCCATCGCCCCCAGCGC
+
ABCCCFFFFFFFGGGGGGGGGGGHHHHFBGGHGGHHHHHHHHHHHHHHHHHHHHHHGGHHGDFGGFHFEEEEEFHHHG3GHHFGBBBF1?E>1?F1?///>//>234/??E//<</->-.<00=<00000//<0<../.-:;:-/00000/-----/.----9..-.--......;.=.--:;-//;.....00-----.:.00:....00000-9----9-.9//00.....:0/..;:...9-:9..--
@M03495:530:000000000-LYBTV:1:1106:3983:9867 2:N:0:AACACCTG+CCCATGCG
ATATTTTGCCGTTGATAAACCAGGGACTCAGGCTGGTCCAAAGCTCACATGCTGACAGATCGGAAGAGCGTCGTGTAGGGAAAGAGTGTCGCATGGGGGGTAGGTGTGGGGGGGGGGCGGGGGGTTAAGAAAAAAAGAAGAAAGAGAAAGATGGCGACGGGAGTGTAGAAGAAGAGTACACGTGGGATTTGTATAAGGTGAAGGCAGCATGAGCAGACCACATAGCAGGTGAGGACTGCATGGATGGTGCG
+
BBBBCFFFFFCAGGGGGGGGGGHGGGGHHHHHGHHGHHHHHHHGHHHHHHHHHHHHHHHHHHGGGGHHHGGGFEFGHHHGFGHGBGBFBFEFEF?FGE/C-:C.000.:A-<<<--@-----<---.0<00</.--<../0//0/</000/000/---9--.-..00<00<0/:0.00000....-.0/000000000000000.....000:00//../..:0:B00.<00..0.:./000.<00.000<
@M03495:530:000000000-LYBTV:1:1106:7891:9868 2:N:0:AACACCTG+CCCATGCG
ATATTTTGCCGTTGATAAACCAAAGCTCACATGCTGACAGATCGGAAGAGCGTCGTGTAGGGAAAGAGTGTCGCATGGTTGGGAACTATTGGGGGGGGCGACAGAGTCGGATTAGAGACAGACAAAAAATCCTCAGCTCTTATATACAGCACGTTGGCTCAACCACAGTGAAGGCCGTTGCCTGCTTGATGCAAAGGGCGACACGGGCAACGTGGAGGTCTTATTGAGCTCTTTCGACCGGCCGTGACTGC
+
AAAAAFBD1DA1EEAEGGGGF0FFGCFB1BFABGGFCG1FHFEG?EE/0BGGEFEEEHFGGGFHGEHHDBD@EAEE/011B>/?1/BB2B@1///<-------;//9/--9--;/;//---/;9-9----///99;999//9/;BFF///999-;--//:9/--9--999/:B/-------///-///-////9//------;------------:9-9B////////9;/////--------;----///
@M03495:530:000000000-LYBTV:1:1106:5699:9868 2:N:0:AACACCTG+CCCATGCG
ATATTTTGCCGTTGATAAACCAAAGCTCACATGCTGACAGATCGGAAGAGCGTCGTGTAGGGAAAGAGTGTCGCATGGGGTGGAGGTGTGGGGGGGGGGCGGGGTGCTAGAGAAAAAGAAAAAATAAAAAAGAGAGGAAGGAGTGATGGAGGACAGAGAGGAAGCACGGTGGCGGCGTGAGGGCGGGGCTGACTGCGGTGCCGCATGAGGCACGTGATAGGGTGGGAGGGTCGGGATGAGGGTGTGGGAGG
+
BCCCDFFFFFCAEGGGGGGGGGHHGHHFHGADBFGHHHGHHHHHGGGGHHHGEGFGGHHHHGHHHHHH5F5FEHGG1FGG1>/1?1113////<-:----:9----.000000::/:...//.-::0000-.9//.../..../.0000//...;:B:/.../:.0/--....-9-9:9.....-;----../00/.-.--/:--..00/.9..:../00/./.--..--./9---..00/.;9-..:..-
@M03495:530:000000000-LYBTV:1:1106:19351:9875 2:N:0:AACACCTG+CCCATGCG
ATATTTTGCCGTTGATAAACCAGCAATGTCACAACCACTTCTTGCCCTCCAAAGCTCACATGCTGACAGATCGGAAGAGCGTCGTGTAGGGAAAGAGTGTCGCATGGGGGGGAGGTATCGGGGGGTGGGTGGGCGGTTGTGAATAATAAAAGAATGGGATAGAGAATGTAATGTGTGTCATGGGTGGTTAGGATATAGACGTGTGTCGTTCTGAGTGGGTGCAGCAAACGTATCTACTGTGCCAGTGATAG
+
ABCCCFFFFFCAFGGGGGGGGGHHHHHHHHHHHHGGGGHHHHHHHHHHHGHHHHHHHHHHHHHHHHHHHHHHHGGGGHHHGGGFEEGHHHGGHHHGHHHBGGHGGECFF/C--;-.090.;-:;--9--9A-;.-9---..0009900090;..000./0/09:000000000;00.900000.9.-:.0./0009:000..;:..09:...0000;...:.000./0..;.0.0090000000000000:
@M03495:530:000000000-LYBTV:1:1106:5597:9892 2:N:0:AACACCTG+CCCATGCG
ATATTTTGCCGTTGATAAACCAGCTAATCCTGAAAAAAAAATCAAAGCTAAAAACTACAATGCTAAGACCACGATGTGACTGCTATCAAAGTTAGATATATATGTAAATTATTCATCTGTCAAATCCTAGAATTATATCATACCTGCTCCAGCAATCACGACCTGTAATGGTTTAGTGGGTTGTTCACTGTTTCTGAAAAATGAAGATAGTTGTCCAGCTTCCAAAAAGTTTATTGTGTTTTCTAGTGGAG
+
AAAABFFFFFCAGGGGGGGGGGGHHHHHHHHHHHHHHGGGGHHHHHEHHHHHHHGHHHHHHHHHHHHHHHHHGFHGHHHHHFGHHHFHHHGGHHHHHHHHHHHHHHHHHHHHHHHHHHHHHHHHHHHHHHGHHHHHHHHHHHHHHHHHHGHHGGGHHHHGGGGGHHHHHHHGHHHF=GHEDGGGHHHHHHHHDGHGHHHHHHHGHFGHHHHGHHHHGHFFHFGHFFAEDBFGGGECFG:FFFGGGGFFGGE
@M03495:530:000000000-LYBTV:1:1106:19924:9893 2:N:0:AACACCTA+CCCATGCG
ATATTTTGCCGTTGATAAACCAGTCCAAAGCTCACATGCTGACAGATCGGAAGAGCGTCGTGTAGGGAAAGAGTGTCGCATGGGGGGTAGGGGTGGGTGGTCGGGGTGTGGGAGAGAGAAACACGACCAGTAATAATAGGAAAGAGGAGAGTGGAGTGCTCTACTGAGGTCATCGGTAGCGATATGTACAGAGACTAGAATCTCGCGTCACGAGAGCGAGGAGTAGTAATATGAGACTCAGAGCGTGCGTA
+
BBBCCFFFFFCBFGGGGGGGGGHHHHHFGHGHHHHHHHHHHGHHHHHHHGEFGGGHGGGGEGGGHHGEFEGHHDF@GEHEG>1?E/<-......-<A.:<.0<-<---<.........<00//..-9--.1<1111111001/.//.....<1.<.0.1111111010.//0110..<.0<-.9-11111<1/:<000011111..---....-.-.<----.//11111111<:100000<0/-...-9<
@M03495:530:000000000-LYBTV:1:1106:21507:9895 2:N:0:AACACCTG+CCCATGCG
ATATTTTGCCGTTGATAAACTACCCTCTCTGTGGCCGTTATCTTGTTTCTTCTGTCGTCAACGCCTTTACTAATTCCCATGCTCATCTGCTTCCATCTCGGAAGAGCGTCGTGTAGGGAAAGCGCGCCGCATGTCGCATCGCTCACCTGGCCGGGAGGGGTCGGGTAGGTCCTCAGGTTGACAGCTATATGCCCCTCCTGTCCTAGCGCACATAAAAACCCGTCTGGCTTGCTATTATACCCACTACATCT
+
AAA1A3D311>AA1AFG3GG3BGBFGA0013AAA0BEFAEAFBF21A02DBBA1AF/F///B///0/1AD1AA1D2@11101@11@1FDFH11@@211B0?//?0B0/E/>E>E0B1/0B/F0//</B//>C/11?///<..0..1010000--------.;---.9..0;0000//90//0;0.9000009/9-----/999//:/---;-/;////----9---//---9//9////////9-/9/9//
@M03495:530:000000000-LYBTV:1:1106:15882:9925 2:N:0:AACACCTG+CCCATGCG
ATATTTTGCCGTTGATAAACCAGCTAATCCTGAAAAAAAAATCAAAGCTAAAAACTACAATGCTAAGACCACGATGTGACTGCTATCAAAGTTAGATATATATGTAAATTATTCATCTGTCAAATCCTAGAATTATATCATACCTGCTCCAGCAATCACGACCTGTAATGGTTTAGTGGGTTGTTCACTGTTTCTGAAAAATGAAGATAGTTGTCCAGCTTCCAAAAAGTTTATTGTGTTTTCTAGTGGAG
+
AAABCFFFFFCAGGGGGGGGGGHFHGHGFHHHHHHHHGFEGHGHHHHHHHHGHHGHHHHGHHHHHHHHGHHHGGHFHFHHGHGHGHHHHFHHHHHGHHHHHHHHGHHHHHHHHHHHHHHHGFHHHGHHHHHHHHHHHHHHHHHHHHHHHGHHFHHHFFHGGFGGHFGFHHHHHFFD>FGAGG@EHHHHGHHH===GHHHHHHHHGG;CHHHHHH0CGFGFFFGGCGEAFGG0FFGFGFFFFGBGGFGFGFE
@M03495:530:000000000-LYBTV:1:1106:21035:9926 2:N:0:AACACCTG+CCCATGCG
ATATTTTGCCGTTGATAAACCAGCTAATCCTGAAAAAAAAATCAAAGCTAAAAACTACAATGCTAAGACCACGATGTGACTGCTATCAAAGTTAGATATATATGTAAATTATTCATCTGTCAAATCCTAGAATTATATCATACCTGCTCCAGCAATCACGACCTGTAATGGTTTAGTGGGTTGTTCACTGTTTCTGAAAAATGAAGATAGTTGTCCAGCTTCCAAAAAGTTTATTGTGTTTTCTAGTGGAG
+
3AABBFFFFFBAEGGGGGGGGGHHHHHCHHGHHHHHHGGGGHHHHHFFHHHFHHGHHHHHHHHHHGGHHHHHGGHGHHHFHEGHGGGHHHHHHHHHHHHHHGHHHHHHHHHHHHHHHHHHHHHHHHHHHHHGHHHHHHHHHHHHHHHHHHGHHHFHHHHGGCGGFHHHHGHGGHHH=GHHDGCGEHGHHHHHGHHHHHHHGHHFGHHHHHHHHHGHHHFHHHGF00C.CBFB0FGGFGFFGCFGFEFGEFF
@M03495:530:000000000-LYBTV:1:1106:21855:9945 2:N:0:AACACCTG+CCCATGCG
ATATTTTGCCGTTGATAAACCAGCTAATCCTGAAAAAAAAATCAAAGCTAAAAACTACAATGCTAAGACCACGATGTGACTGCTATCAAAGTTAGATATATATGTAAATTATTCATCTGTCAAATCCTAGAATTATATCATACCTGCTCCAGCAATCACGACCTGTAATGGTTTAGTGGGTTGTTCACTGTTTCTGAAAAATGAAGATAGTTGTCCAGCTTCCAAAAAGTTTATTGTGTTTTCTAGTGGAG
+
?ABBBFF5DDDBEFFGGGGGGGHHHHHHHHHHFHHHHGCGEHHHHHFHHHHHHHGHHFHHHHGHGHGHFGHHGGGGHGHHHGHHFEFHFFFEGGHHHHHGFHHHEGGHHHHHHHFGHHHHHHHHFGHHHHGHHHHHHHHHHGFCGHFHHGFHEHHH2GGGGGCDHHHGHHGGGHFF>GGEEFCDHHDGFHHHGGGFFHHHFHGBFF0GHHHFHG0CFGC0GFHF00G.CBFFGFFFGGFGGGFGGGGGF0:
@M03495:530:000000000-LYBTV:1:1106:11982:9969 2:N:0:AACACCTG+CCCATGCG
ATATTTTGCCGTTGATAAACCAGGGACTCAGGCGGACCAAAGCTCACATGCTGACAGATCGGAAGAGCGTCGTGTAGGGAAAGAGTGTCGCATGGGGTGGAGAGGTCGGGGGGCGGGGTGGGGGTGGGTGAAAGCAGAGGCAGAGTGTATAGTGGCAGGGGGTGTGGAGGGTATGTGTATAGATGAGACAGAGGGGGGTCGTCCGTCGTGTCAGTCACTAGGGAGGGTAGTGAGAGACAGGAGGATAGAGG
+
ABBCCFFFFFDBGGGGGGGGGGEGGFFHFFGEFEGFGEGHHHHHHHHHHHGGHHHHHHHHHGDGGAGB0>EEEEGFGHFHFHHEGBFBGEHGG/0FA?E//?B//B2<//><--;-9--------;--...000/://.......00:000::0../:----;--..0..-./::000000000000;0////9.----.--..-..--../000000000/./.--./.0/0000.///...../0000/
@M03495:530:000000000-LYBTV:1:1106:7337:9995 2:N:0:AACACCTG+CCCATGCG
ATATTTTGCCGTTGATAAACCAGCTAATCCTGAAAAAAAAATCAAAGCTAAAAACTACAATGCTAAGACCACGATGTGACTGCTATCAAAGTTAGATATATATGTAAATTATTCATCTGTCAAATCCTAGAATTATATCATACCTGCTCCAGCAATCACGACCTGTAATGGTTTAGTGGGTTGTTCACTGTTTCTGAAAAATGAAGATAGTTGTCCAGCTTCCAAAAAGTTTATTGTGTTTTCTAGTGGAG
+
>AABCFFFFFBAFGGGGGGGGGHHHGHHHHHHGHHFHGGGGHGHHHGEHHHHHHGHHHHHHHHHHGHHFHHHGGHGFHHGHHGHGHFHHHHGHHHHHHHGHHHHHHHHHHHHHHHHHHHHGHHHHHHHHHHHHHHHHHHHHHHHFHHHGGHFFHHHGGHGEGGGHHHFHHHFGHHH>FGHGGGGHHHHHHHHGHHFHHHHHHHEDGHHHHHHGHHFFH/CGHHFCG.CFGGGGGGGGGGGGGGGEFFFFFE
@M03495:530:000000000-LYBTV:1:1106:7220:9999 2:N:0:AACACCTG+CCCATGCG
ATATTTTGCCGTTGATAAACCAGCTAATCCTGAAAAAAAAATCAAAGCTAAAAACTACAATGCTAAGACCACGATGTGACTGCTATCAAAGTTAGATATATATGTAAATTATTCATCTGTCAAATCCTAGAATTATATCATACCTGCTCCAGCAATCACGACCTGTAATGGTTTAGTGGGTTGTTCACTGTTTCTGAAAAATGAAGATAGTTGTCCAGCTTCCAAAAAGTTTATTGTGTTTTCTAGTGGAG
+
ABCBCFFFFFCAFEGGGGGGGGHGHHHFCFGHGHHHHGGGGHHHHHGEHEGHHHGGHHHHHHHHHHHHHHGHGGHFADFBGHBGGHGGFFHHHHFHHFFFHHHHBFHHHHHHHHGHGGHHBFHHHHHHHHHHHGHHHHHHHHFGFHGHFHCGHCFHHHGGEFGFHHHHHHHHHFGG=<GHGGFDHHHHHHHHHHHGHHHGGFFHHHGHGHFHHHGGGH/CGHFHGGEFGFGGGFFFGG9CFBFEFFFGG0A
@M03495:530:000000000-LYBTV:1:1106:17567:10001 2:N:0:AACACCTG+CCCATGCG
ATATTTTGCCGTTGATAAACCACCCTCCCTGTGGTCGTTATCTTGCTCCTTCTGTCGTCAACGAATTTACTAATTCCAAAGCTCACATGCTGACAGATCGGAAGAGCGTCGTGTAGGGAAAGAGTGTCGCATGGGGGGGAGAGTGCGGTGGTGGGCGGGGGATGAGAAAAAAAAAAGAGAATGTAAGAGACATGCGAGAGATGGGATTCGACGGAGAGCGATGCGTGTGGACGGGTAGGTGTCGGGGTCTG
+
ABBBCFFFFFCBGGGGGGGGGGGGGHHGGGHHHHGGGGGHHHHHFHHHHHHHHHHHGGGHGHGGGHHH5GHHHHHHHHHHHHHHHHHHGHHHHHFHGGHHGGFEBGHGGGGFDFFEGEGHHHHH?DDFFEFFEFEG/----..///--.;A...-.-;:---..//:///.-:-:-..//////////////;//..;-:./9/.////./.9-..-..--...-.....//----9..///:.----./9
@M03495:530:000000000-LYBTV:1:1106:19828:10002 2:N:0:AACACCTG+CCCATGCG
ATATTTTGCCGTTGATAAACCAGGGACTCAGGCTGGACCAAAGCTCACATGCTGACAGATCGGAAGAGCGTCGTGTAGGGAAAGAGTGTCGCATGGGGGGGAGGTGTGGGTGTGGGGGGGGGGAGTGGGGACAAAAAGATAAAAAGAAGTTAGTAGAGGAACAACCCAGTCAGAATCGATGAACTTGATTATGCTCACTATGTCATGGATAAGCTGGCGGTGGACCATCATGCTGTAACCCTGGCTTCTTA
+
AAABCFFFFFBAFGGGGGGGGGHGGGGHHHHHHHHGHHHHHHGHGHHHHHHHHHHHHGHHHHGGGGGHHGGGGCEGHHHGGHHHGHGHFGGHGG1F/E/A--:-.;/...:;-.;.---------....-.-../;...////:/...///////////./;//.....;9////9/...////////:////9;/////////////9////////.--;-..//.///://;////9/9;/.././///
@M03495:530:000000000-LYBTV:1:1106:18027:10005 2:N:0:AACACCTG+CCCATGCG
ATATTTTGCCGTTGATAAACCAGCTAATCCTGAAAAAAAAATCAAAGCTAAAAACTACAATGCTAAGACCACGATGTGACTGCTATCAAAGTTAGATATATATGTAAATTATTCATCTGTCAAATCCTAGAATTATATCATACCTGCTCCAGCAATCACGACCTGTAATGGTTTAGTGGGTTGTTCACTGTTTCTGAAAAATGAAGATAGTTGTCCAGCTTCCAAAAAGTTTATTGTGTTTTCTAGTGGAG
+
?AABBFFFFFDAGGGGGFGGGGHHHGHHHHHHFGHHHGFGGHHHHHFFHGGHGHGHHHHGGHHGGHHHHHGHGGHGHGHGHGGHFHHHHHHEGFFHHHHHHHHHGHHHHHHHHHHHHGFHHHHHHHHHGHHHHHHHHHHHHHHHHHHHHHHHHFFHFHHGEFGGHHHHGHHFGHHF>FFCEF@GHHHGHHFHDGFHHGHHHHHHHGHHGEHHHHHFHHGHGHGHCCGFGFGGEFFFFFBCBFFGFGGGFBE
@M03495:530:000000000-LYBTV:1:1106:25677:10029 2:N:0:AACACCTG+CCCATGCG
ATATTTTGCCGTTGATAAACCACCCTCCCTGTGGTCGTTATCTTGCTCCTTCTGTCGTCAACGAATTTACTAATTCCAAAGCTCACATGCTGACAGATCGGAAGAGCGTCGTGTAGGGAAAGAGGGTCGCATGGGGGGTAGAGGGGGGGGGTGTGCGTGGGATGTGAGTCACAATATGTACAGGCTTCGGTGTAATGTACATCGACTGAGTTAATCTGGCTAAGGTGTGGAGGGGTGCAACGCGAAGGCAG
+
AACCCFFFFFDAFGGGGGGGGGGGGGGEFGGGEGG3EGGHHHFGHFHDGHGGHEHHGGGHGH?FGHHHBGHHHHHGHGHHHGGH@@3GGHHHHHHGFHHHGGCFBFGEGFGEFHHHHG3GAGFG/</BBDC??0/?/-9..00/.--;--;---9/...--./.;////;//:;/B;///9/9/..//-....//////////./-..9////////////:/:/;:/../..--.-.///------....
@M03495:530:000000000-LYBTV:1:1106:11620:10030 2:N:0:AACACCTG+CCCATGCG
ATATTTTGCCGTTGATAAACCAGCTAATCCTGAAAAAAAAATCAAAGCTAAAAACTACAATGCTAAGACCACGATGTGACTGCTATCAAAGTTAGATATATATGTAAATTATTCATCTGTCAAATCCTAGAATTATATCATACCTGCTCCAGCAATCACGACCTGTAATGGTTTAGTGGGTTGTTCACTGTTTCTGAAAAATGAAGATAGTTGTCCAGCTTCCAAAAAGTTTATTGTGTTTTCTAGTGGAG
+
AABCCFFFFFBBGGGGGGGGGGHHHHHHHHHHGHHHHGGGGHHGHGHGHHHHHHGGHGHHHHHHHHFFHHHHGGGGC4GHHHFGGHFHHHHHHHHHHHHHHHHHHHHHHGHHHHHHGHHHGHHHHGHHHHHHHHHHHHHHHHHFFHHHGHHFEGCHHHHG/CGGHHHHHGHGHHHGFGFHGGGGGFHFHHHH=DGHFFFFCHFDGHGFGFFHHHHEHHBCCGHFGGHGDFFGGGGFFFFFGCFFBBFF?FE
@M03495:530:000000000-LYBTV:1:1106:17582:10051 2:N:0:AACACCTG+CCCATGCG
ATATTTTGCCGTTGATAAACCAGCTAATCCTGAAAAAAAAATCAAAGCTAAAAACTACAATGCTAAGACCACGATGTGACTGCTATCAAAGTTAGATATATATGTAAATTATTCATCTGTCAAATCCTAGAATTATATCATACCTGCTCCAGCAATCACGACCTGTAATGGTTTAGTGGGTTGTTCACTGTTTCTGAAAAATGAAGATAGTTGTCCAGCTTCCAAAAAGTTTATTGTGTTTTCTAGTGGAG
+
AABCCFFFFFCBGGGGGGGGGGHHHHHHHHHHHHHHHGGGGHHHHHFHHHHHHHGHHHHHHHHHHHHHHHHHGGHGHGHHHHHHGHHHHHHGHHHHHHHDGHHHFHHHHHHHHHHHHHHHHHGHHGHHHHHHHHHHHHHHHHHHHHGHHHHHHHHHHHHGGGGGHHHGHGHGHHHHFFGEGGFGHHHHGHHHDGHHHGHHGHHGHHGGFHHHHHFFHHHHGGHGCGHGGFGGEFGGFFFFGGGGGGCFFBA
@M03495:530:000000000-LYBTV:1:1106:15975:10054 2:N:0:AACACCTG+CCCATGCG
ATATTTTGCCGTTGATAAACCAGGACTCAGGCTGGACCAAAGCTCACATGCTGACAGATCGGAAGAGCGTCGTGTAGGGAAAGAGTGTCGCATGGGGTGGGGAGATCGGGGGGGGGGGGGGGAGTGGATTAAAATACGAAAAGCAAGAGGAGTGGAGAAGTGAATGGGCGGAGTATGAGCTGGGCACAGAAAGTGTGAGTGTGAGAGGGCGGCGGATAGTAGTGGGGGAGAGTTGGAAGTGAAGTGAGGGG
+
BBBBCFFFFFDBFGGGGGGGGGHGHHHHGHHHHHGHHHHHHHHHHHHHHHHHHHHHHHHHHGGGGGHHGGGGGGHHHHGHHHHGHFGBFEHCG11G//>//////22?////-9-<-<---<--<..000000<000.<..-/.0///....:..0<0./0000000..--9<</0000000/.././/0:00:0:0<000000000...-------.0<000::.----..000000/0000<<000..-
@M03495:530:000000000-LYBTV:1:1106:16555:10062 2:N:0:AACACCTG+CCCATGCG
ATATTTTGCCGTTGATAAACCAGACTGGAGTTCAGACGTGTGCTCTTCCAAAGCTCACATGCTGACAGATCGGAAGAGCGTCGTGTAGGGAAAGAGTGTCGCATGGGGGGGGGGTGTGGGTGGGGGGGGGAGGGAGATGAGAAAAAGAAGACAAGAAGAAGAAGGTCAGGAAGTAGGTGTATCAGGGACACCTGGAAGAGATGTGAGTAGAGGTAGTCCGTGAATGGGTGTGAAGGGAGAGGTTGGGAGGG
+
BCCCCFFFFFCAEGGGGGGGGGHHGHH4BBGHHHGHGGGGHHHHGHHHHHHHHHHGFHHHHGHGHHHHHGFGGEFGHFHGGDEE11?FHEFGHFHHFFEGFH>>>B/E/---99---.;..9>A--;-:--:--.../000000/..../0/;/.///://0//.000//0/.0000000000000....../99/09../00000009;00/0000009.9..;09;9.-.;0099..;.;0//--.9--
@M03495:530:000000000-LYBTV:1:1106:21134:10062 2:N:0:AACACCTG+CCCATGCG
ATATTTTGCCGTTGATAAACCAGTCAGGAGTCCAAAGCTCACATGCTGACAGATCGGAAGAGCGTCGTGTAGGGAAAGAGTGTCGCATGGGGAGGGGGGATGGGCGGTGGGGGGCGGAGAAGTAGAAAGAAAGGAAAGGAAAAAAGGCCGCGGTGGTGGCGTGTTTCTATAGGGTCCGCTCGCCGGACGAGAACCAAACAAACAACAATTCCTGGATGGAAGGCGGTGCGTAGGTTAACAGGGTGTCAGAA
+
ABAABFFFBBD>EEGGGGGGGGHHHFHFEFHHGHHHHHFHGGHGHHH5EGHGFHHHGGGGEHHGGGGEAFFHHGFHHHEHBFBF11/EB1111///>/--...:.--9;.---9---9--9////;////.9/..9/.../9..-.9..9-@-.-..;..-.-9.:///9///.;/.9-.9-;---99--9../;...9.......9.//9////.//;///9.99----..-.///////..9.-//://
@M03495:530:000000000-LYBTV:1:1106:14020:10067 2:N:0:AACACCTG+CCCATGCG
ATATTTGCCGTTGATAAACCAAAGCTCACATGCTGACAGATCGGAAGAGCGTCGTGTAGGGAAAGAGTGTCGCATGGGGTGGAGGGGGCGGTGGGGGGCGGGGGACTAATGAAAAACAACAAAATAAGAGCAGGCGGAGAGGGATAGGCGAGACAGGAGAGACGGCACATGAAGACATACACGACCAAGATCACGACAAAAGAGCCGCTAATGTGATGGCAAACAAGAAACACGAGCAAGATAGCGGACTA
+
ABABCFFFFCCCGGGGGGGGGGHHHHHHHGHHHHHHHHHHHHHGGGGFHHGGGGGGHHHHGHHHHHH5BDFEHGG?FGE1>/111/////</><//A---------:/01:1B11...9.<9A.0011<0/0/.9--9--....//0/0----.//....../..---/10<111//1<000.--<-...0<0/9.---<././:.----<11111110//0...</////:..<<--<//0111<----/
@M03495:530:000000000-LYBTV:1:1106:20676:10069 2:N:0:AACACCTG+CCCATGCG
ATATTTTGCCGTTGATAAACCAGGACTCAGGCTGGACCAAAGCTCACATGCTGACAGATCGGAAGAGCGTCGTGTAGGGAAAGAGTGTCGCATGGGGGGGGGAGCTCGGTGGGCGGGGGGGGACGCGAGAAAAAAAGGAAAAGGAGAAAAGAGAAGAAGGCGATGGAAGGAGTGAATGGACAGGACGGCGGGAGCGAGAGGATCAAAGAGATGGGAATGGACAGATTCGGTGGGTGGCAGCGCAGTGGGTG
+
BBCCCFFFFFDBGGGGGGGGGGHGHHHHHHHHHHGHHHHHHHGHHHHHHHHHHHHHHHHHHGGGGGHHGGGGEFHHHHGHHHHGHFGBFFHGF?11E/<--<--..0.<.<.-.<---<--<----<---.0:.-<../////./...0//.:<0/0//..---../0/.:./.11<100:0<...--------.-----..//.<::///10<./0/0<000./111..9..-..-./<<--9-.0/...
@M03495:530:000000000-LYBTV:1:1106:22360:10100 2:N:0:AACACCTG+CCCATGCG
ATATTTTGCCGTTGATAAACCAGGACTCAGGCTGGACCAAAGCTCACATGCTGACAGATCGGAAGAGCGTCGTGTAGGGAAAGAGTGTCGCATGGGGTGTAGGGGTCGGTGGGGGGGGGGGCATGGAGTAAGAAGAAGGAGGAAAGGAGCTTGTGATGGTGGATAGGGCTCATAAGTGGCCTGCACGCGGTAGTTGTGATAGGGTCTGCGGAGACGTCAGCGTGTCGATGCTGCAGACGAAGGTCATGACT
+
ABBCCFFFFFBAGGGGGGGGGGHGHHHGHHHHHGGHHHHHHHHHHHHHHHHHHHHHHHHHHGGGGGHHGDGGEGHHHHGFGHHGGFGFHGHGGGGCD/>/3B3//?///>?/<>@?-------/..0/0/00;0/0//.....:/..9...:/.:000900.9099/./..00000090..0../9.---:..9000.;000/.//;/:-----....9;9.:..9...0.009/00.---..;0000090
@M03495:530:000000000-LYBTV:1:1106:25085:10117 2:N:0:AACACCTG+CCCATGCG
ATATTTTGCCGTTGATAAACCAGCTAATCCTGAAAAAAAAATCAAAGCTAAAAACTACAATGCTAAGACCACGATGTGACTGCTATCAAAGTTAGATATATATGTAAATTATTCATCTGTCAAATCCTAGAATTATATCATACCTGCTCCAGCAATCACGACCTGTAATGGTTTAGTGGGTTGTTCACTGTTTCTGAAAAATGAAGATAGTTGTCCAGCTTCCAAAAAGTTTATTGTGTTTTCTAGTGGAG
+
ABBBCFFFFFCAGGGGGGGGGGHHHHHHGHHHHHHHHFFGGHHHHGFFHHFHHHGHGHHHHHHHHHHHHGGHGGHGHGGHHFFHFGHHHHHHHHGHHHHHHHHGGHHHHHHHFHHHHHHHHHHHHHHHHHHHHHHHHHHHHHGGHHHHFGFFGGHHHHHGGGGGCGHHHHHFGFHFFGFHGGGGHHHHHHHHDGHHGHHHHHHHHHHHHFHFHHHFHHFGGHHHGHHGGFGGGFFFGGFFEGGGGGFGFFE
@M03495:530:000000000-LYBTV:1:1106:22490:10139 2:N:0:AACACCTG+CCCATGCG
ATATTTTGCCGTTGATAAACCAGCTAATCCTGAAAAAAAAATCAAAGCTAAAAACTACAATGCTAAGACCACGATGTGACTGCTATCAAAGTTAGATATATATGTAAATTATTCATCTGTCAAATCCTAGAATTATATCATACCTGCTCCAGCAATCACGACCTGTAATGGTTTAGTGGGTTGTTCACTGTTTCTGAAAAATGAAGATAGTTGTCCAGCTTCCAAAAAGTTTATTGTGTTTTCTAGTGGAG
+
AABBBFFDFFDAEGGGGGFGGGHHHHHHHHHHGHHHHGGGGHHHHHGHHHHHHHGGHGHHHHHHHHHHHHHHGGHGHHHHHGFHGHHHGFHHHHHHHHHHHHHHFFHHHHHHHHGHHHHHHHHHHHHHHHGHHHHHHHHHHHHHHHFHEHGGFHHGHGHGDGGGHHHHFHFFGHFFGHGHDGGGHHHHHHFHHFFHGHHHFFHHHHFHHHHGFHHHEH/CFG/CGFGEGGGGGGGFGGFFFGFGFFFGG0C
@M03495:530:000000000-LYBTV:1:1106:12264:10177 2:N:0:AACACCTG+CCCATGCG
ATATTTTGCCGTTGATAAACCAGGACTCAGGCTGGACCAAAGCTCACTGCTGACAGATCGGAAGAGCGTCGTGTAGGGAAAGAGTGTCGCATGGGGGGGGGGGCGGGGGGGGGGGGGGGGCGTGAGTGTGAAAAAAAAAAAAAAAAGAAGGGGAGGGATTGATGAGCAGACATAGAGCTACTGCAGATATAATGGTGAGAGTGGATCGCAGGAGGAACAGATGACAGGAGCGAGAAGAGGTACGAGAGAGG
+
AABBCFFFFFDAGGGGGGGGGGHGGHHHHHHHHGGHHHHGHHHHHHHHHHHFHHHHHHHHGEEAGGHGGGGFFHHHHGHHHHHG@B@BEHGD1?AD/<--;-----;--;------;-------.;000000;0.9----------:..;:A-.9;-.///0000000//./00;:00000:0;00000000:00000.0000.000....-...././//00000:..;.--:-./0..000..;.-.9.
@M03495:530:000000000-LYBTV:1:1106:18413:10179 2:N:0:AACACCTG+CCCATGCG
ATATTTTGCCGTTGATAAACCACCCTCCCTGTGGTCGTTATCTTGCTCCTTCTGTCGTCAACGAATTTACTAATTCCAAAGCTCACATGCTGACAGATCGGAAGAGCGTCGTGTAGGGAAAGAGTGTCGCATGGGGGGGAGGTCGGGGGGGGGGGTGGGGGGGGACAGAAGATAAAAAAGAGAGAAGTCGAAGCTAGTGGTGGACAAATGGTATTGACCAGTAGTGACGCTGTATAGAGCGGTGGGTGCTG
+
ABCCCFFFFFDBGGGGGGGGGGGGGHHGGHHHHHHHGGGHHGHHHHHHHHHHHHHHGGGHGHGGGHHHFGHHGHHHHHHHHHHHGHHHHHHHHHHHFHHHGGGGCGHGGGGGGHGFHGHGHHHHBFDFGHGG?GED/<<-<-./--99-<-------<----9---../00<1<1110-..//9.0/11<...-01:01.<<.<00./11:111111100.111</11.....1111111--.<<-<A901
@M03495:530:000000000-LYBTV:1:1106:23596:10186 2:N:0:AACACCTG+CCCATGCG
ATATTTTGCCGTTGATAAACCAGGACTCAGGCGGACCAAAGCTCACATGCTGACAGATCGGAAGAGCGTCGTGTAGGGAAAGAGTGTCGCATGGGGTGGAGGTCAGGGGGGGGGGGGGGGGATGTAATAAGAATAAAAAGGCAAGGGTTGAGAGAGACGGGTGGGGGCGGCTTGTGGGTAGGATTGGCTGTGAGGGAGTGAGACGTGGGTAGAGTAGGTCGCGAGTGAGTACACGGCAGTGTCAGTCGCAG
+
CCCCDFFFFFDBGGGGGGGGGGHGHHHFHHHHGGGGGHHHHHHHHGHHHHHHGHHHHHHHGGGGHHHGEFFEFGHHHGFHHGHG@F?BEHGG/FAE/E//?</22220</------9-<---..0111111<10:1110........:.-/0.:.../..----9----<9---.0...1..011/./0..:11..9<..1<109...-.1.1111<011-9----.1011111.----<0111111.--.
@M03495:530:000000000-LYBTV:1:1106:25572:10188 2:N:0:AACACCTG+CCCATGCG
ATATTTGCCGTTGATAAACCACCCTACCTGTGGTCGTTATCTTGCTCCTTCTGTCGTCAACAAATTTACTAATTCCAAAGCTCACATGCTGACAGATCGGAAGAGCGTCGTGTAGGGAAAGAGTGTCGCATGGGGGGTAGAGCTCGGTGGGGGGGGGGGGAGTAACAAAAAATAATGAGCTAGAGTCAAGAGGCAGCGGAGGTCAACTTACGTATGAGTTGCGTGAACGATCGACAGCGCATGGTGTCGTG
+
?ABBCFFFFCBCGGGGGGGGGGGGHHHHHGHHGHHEFGGHHHHHGGHHHFHHHHHGGGHGHHHHHHHFHHHHHHHHHHHGHHGGFHHHHHHHHHHHHHHGGGGHHHGGGGFEGHHHGHHHFHHHHBGFECG/FHG/:-;.000;0.;.9.-----;------:///:;.:.-.//9//9//////;/9///A...:.9-;--;9///////.///////9//-..../..9:-:-.;.---9..9/./.9.
@M03495:530:000000000-LYBTV:1:1106:18561:10214 2:N:0:AACACCTG+CCCATGCG
ATATTTTGCCGTTGATAAACCAGGACTCAGGCTGGACCAAAGCTCACATGCTGACAGATCGGAAGAGCGTCGTGTAGGGAAAGAGTGTCGCATGGGGTGGGGGTATGGGTGGTGGGGGGGTGGTGAGAAAAGAAAAGAGAGAAGATGTGGGCAGACAGAAAGAGTGACGTGTCAAGTCTGCGAGAGTGATTAGTGCAGGAAGCTCATGGCTTATGTGCAGTTCGGTGGATGTAGTCTGTGACACGTGTGCG
+
CCCCCFFFFFCAGGGGGGGGGGHGHHHHHHGHHHGHHHHHHHHHHHHHHHHHHFHHHHHHHGDGGGHHGGGGEGHFGHGHHHHHGBFBFFFGG>CGE/E//////2?BF2A///<///-:9--:.0.000//;:///.//..;/000000../9../;/000/90000...;/900:0000-----000000000000../..000000./.000000000009-.9..0;0000000000:00;;./.0.
@M03495:530:000000000-LYBTV:1:1106:20064:10222 2:N:0:AACACCTG+CCCATGCG
ATATTTTGCCGTTGATAAACCAGTCTCCAAAGCTCACATGCTGACAGATCGGAAGAGCGTCGTGTAGGGAAAGAGTGTCGCATGGGGGGGAGGTCGAGGGGGGGGGGGGGGGAGGCGAAAAGAAAAAACGTAAAGAGAATAAGAGTGTAGTGAGGGGGAGTTATACATTAGGGGGTGACAAGATAAGTGGAAGCGCTCGCTGAGTGTCTTGAGTCGCTAAGAGGGGACCGACTAGATAGAAGGGGCCGTGG
+
ABCCCFFFFFCAGGGGGGGGGGHHHHHHHHHHHHHHHHHHHHHHHHHHHHHGGGGFHHGEGGFGFHHGGHHHHHHGHDGGH?FA1?E/>--9-./--;9-9-@----;--9----.--:--/..//:-.-....;0//00000000009;9/00;.----./00000:0000..---.0009/009000000/:--..--....00000000090--9..0;0..-.-.-9---00000000..-------
@M03495:530:000000000-LYBTV:1:1106:18152:10242 2:N:0:AACACCTG+CCCATGCG
ATATTTTGCCGTTGATAAACCAGCTAATCCTGAAAAAAAAATCAAAGCTAAAAACTACAATGCTAAGACCACGATGTGACTGCTATCAAAGTTAGATATATATGTAAATTATTCATCTGTCAAATCCTAGAATTATATCATACCTGCTCCAGCAATCACGACCTGTAATGGTTTAGTGGGTTGTTCACTGTTTCTGAAAAATGAAGATAGTTGTCCAGCTTCCAAAAAGTTTATTGTGTTTTCTAGTGGAG
+
ABBBBFFBFFBAGGGGGGGGGGHHHHHHHHHHHHHHHGGGGHHGHHHHHHHGHHGHHHHHHHHHHFHHHHHHGGHGHGHGHHHHDGHHHHHFHHHHHHHGHHHHGHHHHHHHHHHHHHHHHHHGHHHHHHFHHHHHHHHHHHGHHHHHHHHHHHHHHHHGDGGGHHHGHHHGHHHHFGFHGGGGHHHHHHHHHFHHGHHHGHHHHHHHHHHHHHHGHFHHGFHF<CEEAFGGGGB0BBCFGGGGGGB0A09
@M03495:530:000000000-LYBTV:1:1106:14200:10249 2:N:0:AACACCTG+CCCATGCG
ATATTTTGCCGTTGATAAACCAGGACTCAGGCTGGACCAAAGCTCACATGCTGACAGATCGGAAGAGCGTCGTGTAGGGAAAGAGTGTCGCATGGGGTGTAGGGCTGGGTGGGCGGGGGGGGGATAGAAGAAAAAGCAAAAAGGAAATATCTGGGGGAGTGGAACTAGGGGACAAAGAAAGTATATGAGAGAGAGTGTGCGGATGGGTGAATGGCCATAGTAGCATGAGTAGAGTGAATAGGAGAAGCGAA
+
ABBCCFFFFFDBGGGGGGGGGGHGHHHHHHHHHHGHHHHHHHHHHHHHHHHHHHHGHHHHHGGGGFGHGGFGEGHFHHGHFHHHH@GBFFHEG>FGFEE/3B3/2B//?3<</////<@-@---./0<110///:..0/:/...//:011111:/---<<..0:000</...-..//<./0::11111:1<....:1111.----../<.0110//0<<0<1<<110<<1111<1111<1<00:../0-.-
@M03495:530:000000000-LYBTV:1:1106:20886:10263 2:N:0:AACACCTG+CCCATGCG
ATATTTTGCCGTTGATAAACCAGAACCATCCAAAGCTCACATGCTGACAGATCGGAAGAGCGTCGTGTAGGGAAAGAGTGTCGCATGGGGGGGGGGGGGGGGGGGTGGGGGGGGCGGGATGGAAAAAAAGGAGAGTGTGGTGTGGGGGTGTAGGAGGAAACTACAACGGGGCTGCTATGCGGGAACGCTACGAGAGGCGAGGCAGGGCAGGTGCTGACGGGTGGTGAGTGGGGATGGCGAGGGTGGAGATG
+
BBCCCFFFFFCBGGGGGGGGGGHHHHHHHHHHHHHHHHHHHHHHHHHHHHGHHFGGGGGHHGGGGEEBBFHGHHHHHHFG@FFHEF1F1A/-9-<------9-<B9----9@9<-----.../:0/.--..:...:0:0./....<----<0000/<.://00000<9-.---.900000.----...9.-..9.-.9--9--..<9..<-.00000/.-----.<0.<0<.-..<.<-----..-..0/0
@M03495:530:000000000-LYBTV:1:1106:12970:10265 2:N:0:AACACCTG+CCCATGCG
ATATTTTGCCGTTGATAAACCACCCTCCCTGTGGTCGTTATCTTGCTCCTTCTGTCGTCCAAAGCTCACATGCTGACAGATCGGAAGAGCGTCGTGTAGGGAAAGAGTGTCGCATGGGGTGGAGTGCTGGGGGGGGGGCGTGGGATGGCGGGAGAAAGAGAGAGAAGCATCGTGTAGCGGTAGAGGAGTCGAGAATGAGCTATAGGCGACACTCACGAGCGAGAGTGAACAGTAAGAGGTGACACTGGCAG
+
ABABCFFFFFCBGGGGGGGGGGGGGHHGGHHHHHHHGGGHHHHHHHHHHHHHHHHHGGGGGHHHHHHGHHHHHHHGHHHHHHHGEFGGHHGGGGGGHHHHFGHHHHGHHDDEFEG/?CE/>///@0222@/</--9@-------.0../---99.;00///....0/0000..../90--...00/..//-.-..0000000000009;---0//0..;--:-:-0;0000/000000.0.000000;./;
@M03495:530:000000000-LYBTV:1:1106:20652:10306 2:N:0:AACACCTG+CCCATGCG
ATATTTTGCCGTTGATAAACCATGACTCAGGCTGGACCAAAGCTCACATGCTGACAGATCGGAAGAGCGTCGTGTAGGGAAAGAGTGTCGCATGGGGTGTAGGGATCGGGGGGGGGGGGTGCAGTAAAAAAAAAAAAAGGAGGAAAGAGTGGGGGGGCTGATAGAGGGATACACGGAGATGGAAGTGAGAGCGTGAGGAGGTGTGGGGTGACTATGAGAGGGTACTGCGTGTCGCGGTCAGGATGGTCGGG
+
ABBCCFFFFFCAFGGGGGGGGGHHHHHHHHHHHHGHHHHHHHHHHHHHHHHHHHHHHHGHHGGGGHHHGGGGGGHHHHGHHHGFHEHFGGHGGEHHG/E/3?3/32//?/>/--;--@---.00000000---;----../...//.//00.;------..00900/..//000.--.-;09/0/000:00.-9A..A0....0.;.-.-.:00000000.../0000.;.9/;.--.-.//000.0;---
@M03495:530:000000000-LYBTV:1:1106:16102:10308 2:N:0:AACACCTG+CCCATGCG
ATATTTTGCCGTTGATAAACCACCCTCCCTGTGGTCGTTATCTTGCTCCTTCTGTCGTCAACGAATTTACTAATTCCAAAGCTCACATGCTGACAGATCGGAAGAGCGTCGTGTAGGGAAAGAGTGTCGCATGGGGGGGTGGGGTGTGCGGTTGGGGGGTAGATGGTACTGAATGGAGAATAGGAGAACAGGAGAGCATCATGTGCAGGGCAGCAAGAGGACGTAGTAGCGTAGACTAGTGGTGGCACAGG
+
ABBCCFFFFFDAEGGGGGGGGGGGGHHGGHHHCFGGGGGHHHHHHHHHHHHHHFHHGGGHGHGGGHHHHHHHHHHHHHHHHHHHHHHHHHHGHHHHHHHHGGGGGGHGGGGGDHGGGFHHGHHHFGFHGH@G/?F//;-;--;-.--.0;-;-;9---@-..000:00000000000/0.00000/..0:/..:...00:0;0:0:00.-..;.;B//A...-..:.000-..-.000000.0.../0:/.
@M03495:530:000000000-LYBTV:1:1106:14813:10308 2:N:0:AACACTTG+CCCATGCG
ATATTTTGCCGTTGATAAACCAGCTAATCCTGAAAAAAAAAATCAAAGCTAAAAACTACAATGCTAAGACCACGATGTGACTGCTATCAAAGTTAGATATATATGTAAATTATTCATCTGTCAAATCCTAGAATTATATCATACCTGCTCCAGCAATCACGACCTGTAATGGTTTAGTGGGTTGTTCACTGTTTCTGAAAAATGAAGATAGTTGTCCAGCTTCCAAAAAGTTTATTGTGTTTTCTAGTGGG
+
AABBBFFFFFCCGGGGGGGGGGHHHHHHHHHGHHHFHGGGGGHHHHFFBGGHHGFGHHHHHHHGHHFHHHHHHGGGEHHHHHGFGGFHHHHHHGHHHHHHHHHHHHHHHHGHHHHHHGHHHHHHGGFHHHHHHHHHHHHHHHHHGHHHHHHHHGHHHHHHGGGGGHGHHHFHHHHHFDGFHGGCGHHHHHHHFGHFHHDFGFHHHCFEGFFGHHHHGFHEHHFFF0C?EDBFGFGBFGGFFFGFGFFFF..
@M03495:530:000000000-LYBTV:1:1106:12825:10321 2:N:0:AACACCTG+CCCATGCG
ATATTTTGCCGTTGATAAACCAGTCAGGAGTCCAAAGCTCACATGCTGACAGATCGGAAGAGCGTCGTGTAGGGAAAGAGTGTCGCATGGGGGGGAGGGGTCGGGGGGGGGGGGGGGGTTAGTGAAAAAGAAGAAAGGAGAGACAATGAAGAAAGGCAGGTATGATAAAGCTGAGGACATCGTGAATGAGAACAGGTGGAAGACGAGACGAACGACGGAGAGGGGATATAAGAGAGGCACGGGAATGAGTA
+
ABBBCFFFFFCBGGGGGGGGGGHHHHHHHFHHHHHHHHHHGHHHHHGHGGHHHHHGGGGGHGHGGGGAEFGHHGFHHHGHGHFFFGGG1BCF/-------..<<-<---<--->--<--<..0<00::.9A./0//0.<....///000000//:....-.00000:0000000..0./00...:.000<000<:.00..0:./.--9..----.---.<-.<.-../000000/......-9.-/00000
@M03495:530:000000000-LYBTV:1:1106:13968:10335 2:N:0:AACACCTG+CCCATGCG
ATATTTTGCCGTTGATAAACCAAAGCTCACATGCTGACAGATCGGAAGAGCGTCGTGTAGGGAAAGAGTGTCGCATTGGGTGTTCAAAAGGGTGCTTGCCGCGCGCTGTAGAATTCTATTATCAGCCGCGTAGTTGAGAGGGAGCAGCACAGGACAATCATGTCTTGGACAATTATTCCAGTGCTAAAGGATTAGTCGAGAAGATGACCAGTGTGCTACTAACGAGATGCACACTTAGTCATTAGAGAGCA
+
AAAABFFFFFBAEECGGDGGGCG4BAECFGHHHHHHHFFGHHHDADFAAFGGEEEEGHHGHGGHHHH2FBDGEAEE13B11>>1444B3B11111343/3////<<>B/12222@122222@FG210///<--<1>1<.>..<.../<<.//.../.:;G000000000:;.0000000;0000000000/9990F09.-9./;000///;/;/;9///;///...../////;/://////9//9;/../
@M03495:530:000000000-LYBTV:1:1106:18262:10351 2:N:0:AACACCTG+CCCATGCG
ATATTTTGCCGTTGATAAACCAGAACCATCCAAAGCTCACATGCTGACAGATCGGAAGAGCGTCGTGTAGGGAAAGAGTGTCGCATGGGGGGGGGAGGTGGGGGGTGGCGGGGGCATGTGAATAACAACGAGCAAGAAAATGGACTATGAGGTGGATGTATCTACGAGATAACTTAGCACGCCAGTACAAGTGTGCATGTTGGAGCGTGGATACATCACAAGAACTGAGTGAGGCAGCACGTGACGGATGC
+
CCCCDFFFFFDBGGGGGGGGGGHHHHHGHHHHHHHHHHHHHHGHHHHHHHFHHHGGGGHHGGGGGEGFFGHGHHHHHHGHBGGHEFAE?E>C--<---<.<--D;-<-.---<---/.11111110<:.-..--//////100000/:111</...00<111111.....1101101010--.<-01111011111111111.0//-..<.0101110000.///10001010<.<.<..-.....-.9-/
@M03495:530:000000000-LYBTV:1:1106:23588:10355 2:N:0:AACACCTG+CCCATGCG
ATATTTTGCCGTTGATAAACCAGCTAATCCTGAAAAAAAAATCAAAGCTAAAAACTACAATGCTAAGACCACGATGTGACTGCTATCAAAGTTAGATATATATGTAAATTATTCATCTGTCAAATCCTAGAATTATATCATACCTGCTCCAGCAATCACGACCGTCCTGGCAAACAACCTGCAGAAAAGCCAATCAAATATATTTTCACAAGAGATGGAATGTGAGGCAATAATAGAGAACAAAGGTTGAA
+
AABBBFFFFFBAGGGGGGGGGGHHHHHGGHGHDHHHHGGGGHFHHGGFHGEHHBEHHGHHHGHHHHHHHGGHGGHGGHGHFHBFGHBGHFFGGHFHHHHHFFHHFFHHHHHHFGGGHHFGFHHH?FGFHFFHHFGEGGFHGGGFFHEHHBGFBF<GFGHG?DFGDGDDFHGHHFGFFGDBGAFHHGHHFHHH<GFHHEHCGGGGGHHHHH0./:GFGGGGF9;CFFFEFFFFFFFFFF0:/FFGFFFFFBB
@M03495:530:000000000-LYBTV:1:1106:12737:10374 2:N:0:AACACCTG+CCCATGAG
ATATTTTGCCGTTGATAAACCAGGACTCAGGCTGGACCAAAGCTCACATGCTGACAGATCGGAAGAGCGTCGTGTAGGGAAAGAGTGTCTCATGGGGTGTAGGTGTCGGTGGTGGGCGTGGCGTGATTATTAAAAAAAAGAAAAACAAAGAGAGTGATACTGAGTGAATAACAAGCATAGAGTAAAATGTGAGGAATCAGGATAGGGTACTATGCAATGTTACAGGACAGTGTAGCATGCATGACTGGTGA
+
BBCCDFFFFFEBGGGGGGGGGGGGHHHHHHHHHHGHHHHHHHHHHHHHHHHHHHHHHHHHHGFGGHHHGGGGFGHFHHGHHHHHHGGBGBFHHFFEGEF/3B33333/E<///////</////?//11=11=1111<<-...//<...<//</.0<111::110<011111<0:/./110111111110:111.0/001000000/.:/0<1110111:1:1110/../.<1<B<111000110011.1/1
@M03495:530:000000000-LYBTV:1:1106:17526:10376 2:N:0:AACACCTG+CCCATGCG
ATATTTTGCCGTTGATAAACCACCCTCCCTGTGGTCGTTATCTTGCTCCTTCTGTCGATTTACTAATTCCAAAGCTCACATGCTGACAGATCGGAAGAGCGTCGTGTAGGGAAAGAGTGTCGCATTGGGGGGAGAGGTGGGTGGTGGCTGGGGGGTGGGAGAGAAGACAATGAATGTAGCACCGGACAATAAGACAGTGCCAGGCTGCACTATAACCGACTTGCTGTGAGTTCTAGGTGGTGTAGCATGAT
+
CCCCCFFFFFCAGGGGGGGGGGGGGHHFFGGHHGHHGGGHHHHHGHHHHHHHHHHHGHGHGHHFGDHHHHHHHHHHHHHHHHHHBGHHHBFGGGEFGGGFFEGGE>?GHHGFGEHFFGG4BE?/?/?2FC/--;...9.9-.;-..A..;..---:---...../////:////////////.-:---9//////9///////.;:9A////9////----.///9;///9;/////B/.9../////://
@M03495:530:000000000-LYBTV:1:1106:20113:10382 2:N:0:AACACCTG+CCCATGCG
ATATTTTGCCGTTGATAAACCAGGGACTCAGGCTGGTCCAAAGCTCACATGCTGACAGATCGGAAGAGCGTCGTGTAGGGAAAGAGTGTCGCATGGGGGGTAGATCTCGGTGGGGGGCGTGGCGTTTGGGATAACATAAAAGAGAAGAGGCTTGGATCTTGTGTGGTGACGTATAGGTCGCGTTGTCTCACCTCGTCATGTATCTGGTAGTCATTGATTGTGTCTCGAGGCTACATGATCAGATTGTCAAG
+
ABABBFFDFFDBGGGGGGGGGGHGGGGHHGHHHHHGHHHHHHHHHHHHGHHHHFGHHFFHHHGAFGHHHGGGGFGHHHGGFGHGBFFGGGGHEG1BFE/--.;00000.;CC.-------9---.--;..././///9////9..9//....9-.///9;/;9...9.//9.;9/////9--9-9;/////9/..;.../9/////////////////9//9;/////.--././/////////9//////
@M03495:530:000000000-LYBTV:1:1106:22015:10391 2:N:0:AACACCTG+CCCATGCG
ATATTTTGCCGTTGATAAACCAGCTAATCCTGAAAAAAAAATCAAAGCTAAAAACTACAATGCTAAGACCACGATGTGACTGCTAACAAATTTAGATATATATGTAAATTATTCATCTGTCAAATCCTAGAATTATATCATACCTGCTCAAGCAATCTCGACCTGTAATGGTTTAGTGAGTTGTTCACTGTTTCTGAAAAATGCAGATAGTTGTCCAGCTTCCAATATGTTTATTTTGTTTTATAGTGGAG
+
AAAAAFF31B>AEAG3GBDGGGHCA1F31DA11B1100F?/FCDG110F111B1/BF1FGDFH@DD1F1>F>/>C/0@B2@10B120BB>111B2F2FDF2G2G>BFHF>B22BB2FDGHBBG12<1F2GDB2FD>DHBGHG10>F0111<11<0@11@0@/>E0<<<FD1??011?11<111=<F1><1=1<1=1>=<G.<<0000<00=0==000//:C0/000000:;;CC:0;0//9/0C0009999
@M03495:530:000000000-LYBTV:1:1106:3433:10399 2:N:0:AACACCTG+CCCATGCG
ATATTTTGCCGTTGATAAACCAGTCAGGAGTCCAAAGCTCACATGCTGACAGATCGGAAGAGCGTCGTGTAGGGAAAGAGTGTCGCATGGGGGGAAGAGGGGGGGGGTGGGCGGCGGCTCAATAACTAAAAACAGAAACACTCAGAAAATGCACGAGACAAGAACACCAAGATGATGTACATGACGTAGGTATGTGACTCGGACACATGACGGCGACAACGCCACGAGACACAGTAGTTCACGGTAGTTTC
+
CCCCCFFFFFCACEGGGGGGFGEHHHGHGFHHHHHHFGHHH3BGFHHFDBFGGHHHGGGGHHHGGGGEEGHHHG3FHCFH4FBB1B/E?11A/A-....<.--;--9----.;------.000090000000..//0;//.0//00:0/0;900..-..//./////.....00:00;0090000;....00000000009.9--.9000;;-------.---.9-;9..://.00000900..9..0900
@M03495:530:000000000-LYBTV:1:1106:14774:10400 2:N:0:AACACCTG+CCCATGCG
ATATTTTGCCGTTGATAAACCACCCTCCCTGTGGTCGTTATCTTGCTCCTTCTGTCGATTTACTAATTCCAAAGCTCACATGCTGACAGATCGGAAGAGCGTCGTGTAGGGAAAGAGTGTCGCATGGGGGGTGGATGTCGGTGGGCGGGGGGGGGTTGGAGAAGCACAGGAAGTCGGGGGAGTCAGGTGTGGTGACGAGAGTGAGTGGAGGGGATGACGTCCGGGGGCGGAGGAGAGTGGTGCGATCGTGG
+
ABBBCFFFFFEBGGGGGGGGGGGGGHHGGHHHHHHHGGGHHHHHHHHHHHHHHHHHGHGHGHHHHHHHHHHHHHHHHHHHHHHHHHHHHHHHHGGGGHGHGGGGEGGFHHGHGHHGHGH4FFGFE/0?F/----.00:1<--<.-.---<---------</0</00///../.01.--<---./11/100.<<.1:..-.-011<<0.0..-<...00....-----------....01.:.:-...-<..
@M03495:530:000000000-LYBTV:1:1106:13795:10425 2:N:0:AACACCTG+CCCATGCG
ATATTTTGCCGTTGATAAACCAGCTAATCCTGAAAAAAAAATCAAAGCTAAAAACTACAATGCTAAGACCACGATGTGACTGCTATCAAAGTTAGATATATATGTAAATTATTCATCTGTCAAATCCTAGAATTATATCATACCTGCTCCAGCAATCACGACCTGTAATGGTTTAGTGGGTTGTTCACTGTTTCTGAAAAATGAAGATAGTTGTCCAGCTTCCAAAAAGTTTATTGTGTTTTCTAGTGGAG
+
AAABBFFFFFB>EGGGGGGGGCHHHHHHHHGH5GHFHGGGGHHGHGHHHHFFHGGHHHHHHHHGHDGHHHGHGGHGHHHGFGFGFHGHHFEFGHHHHGHHHHHHHHHHHHGHGHFHHHHHHHFHHHHHHHGFHHHHGFHHHGFHHHHHHHHHGHHHHEHGDGGGHHHFGHF?GHHF<FAHGGGGHHBGFHDGGGHHHHHHFFHHBCBGHHHHHHHFHC/CGFGF00::90;BFFGBFFCFBFFGGGBFG0;
@M03495:530:000000000-LYBTV:1:1106:22092:10429 2:N:0:AACACCTG+CCCATGCG
ATATTTTGCCGTTGATAAACCAAAGCTCACATGCTGACAGATCGGAAGAGCGTCGTGTAGGGAAAGAGTGTCGCATGGGGGGTAGAGCTAGGGGGATGGGGGGGCATGTGTAGATAAAAAAGAATAAAAACGAGAATGATGTTCAGCATAGTGAGCCATTTGGACGGCAGAGGAGCACACACTTGAATGTGCAGTAGAGATAGCACCTCGCGCTCATGAGAGTGATGGTATCGCCAGTACAAGGTGTGCAG
+
BCCCDFFFFFCBGGGGGGGGGGHHHHHHHHHHGHHHHHHHHHHHGGGEGFHGFGGGGHHHHGHHHHHH@B5DEHGG>FCE>A<..111<00<.?--.<..<-----:<000000000000-...:00000.-<BDA000000000000<0<00000//000000:-----......../.../<00000<0<00<0<0:<000000./..----..0000:0<000000<00....-0000009<0<.000
@M03495:530:000000000-LYBTV:1:1106:5027:10432 2:N:0:AACACCTG+CCCATGCG
ATATTTTGCCGTTGATAAACCAGGACTCAGGCTGGACCAAAGCTCACATGCTGACAGATCGGAAGAGCGTCGTGTAGGGAAAGAGTGTCGCATGGGGTGAGGGGCTGGGGGGGGGGGGGGGTGTGGATAGATAGAGTAAAAGAATATAAATGCACAACTGGATTACGGAGGTCTCGGAGTGTCACGTTGATCAGGATGGACGCAGAGAGAGGTTGCAGTATGAGCACGTTAGTGAAGTCAGTGTGGGAGGG
+
BBBBBFFFFFBAEGGGGBFGGCHGFHHFHHFHGHGHHHHHFHGHHHGHHHHHHFHHHHHHHGGGGHHHAGGFEGHHGHGFHHHHHBG4BEFFFEHHF///0B//////?//A@-;----9-9-9..//////////99////..////////////../////://....-..///..-:.////.....////////.//-----...:../...////9;/;//.-.;..//9/99//99///..9.--
@M03495:530:000000000-LYBTV:1:1106:17402:10436 2:N:0:AACACCTG+CCCATGCG
ATATTTTGCCGTTGATAAACCAGCTAATCCTGAAAAAAAAATCAAAGCTAAAAACTACAATGCTAAGACCACGATGTGACTGCTATCAAAGTTAGATATATATGTAAATTATTCATCTGTCAAATCCTAGAATTATATCATACCTGCTCCAGCAATCACGACCTGTAATGGTTTAGTGGGTTGTTCACTGTTTCTGAAAAATGAAGATAGTTGTCCAGCTTCCAAAAAGTTTATTGTGTTTTCTAGTGGAG
+
ABBBBFFDFFBAEGGGGBGGGGDHHHHHHHHGGGHFHGGGGHHHHGGHHHHHHHGEHHHHHHGHHHHHHHHHGGHGGFHHGHFGGHFHHGHGGFHHHHHHHHHHHHHHHHHHHHHHHGHHHHHHHHHHHHGHHHHHHHHHHHFBFHGHHGGBGCHHHHHGCC@EHHHHHHHFFHHHGHHGGGCGHGBGHHHHGGHHGGHHHHHHHGCGFHHHHHHCGG/CGGFHGHHEEGGGGGEBBF9BFGFGGF9FFCA
@M03495:530:000000000-LYBTV:1:1106:9946:10448 2:N:0:AACACCTG+CCCATGCG
ATATTTTGCCGTTGATAAACCACCCTCCCTGTGGTCGTTATCTTGCTCCTTCTGTCGTCAACGAATTTACTAATCCAAAGCTCACATGCTGACAGATCGGAAGAGCGTCGTGTAGGGAATGAGTGTCGCATGGGGTGGAGGGGTGGGGGGGGGGGGGGGGGTTGGTGAAAAGTGAGTAACGGCTGACTAAAGGGCGGAGATTGGTGGAGGGGAGCTAGTCAGAGAGGAGTGGGGCAGAGTGGACGGTGGGG
+
ABCCCFFFFFCAGGGGGGGGGGGGGHHGGHHHHHHHGGGHHHHHHHHHHHHHHHHHGGGHGHGGGHHGHHHHHHHHHHFHHHHHHHHHHHHHFFHHHHHGGGGGHHGGGGGGGHHHGHHHHHHFFBDFHGG/GAD/>///////->>-<>=-:----;-------:.0;00/00000000.--:-./000000..---:-/00.0....9--.9..00000000/9;../...-.-;..009:0--...-:
@M03495:530:000000000-LYBTV:1:1106:27355:10455 2:N:0:AACACCTG+CCCATGCG
ATATTTTGCCGTTGATAAACCAGGTCTGGATGATGCTCATGGATCGCACACATTCCACATCCACCAAAGCTCACATGCTGACAGATCGGAAGAGCGTCGTGTAGGGAAAGAGTGTCGCATGGGGTGGAGAGGAGGGGGGGGGGGGGGTGGTGGAGAGAAAAAAAAACAAGCAGAGTAAGTCGGGCGACAACGGAGACATCGTTACACACAACTGCGGCGACTCTTTGACGCATGTGGTGTGTGACGTCGCT
+
ABCCCFFFFFCAFGGGGGGGGGHGHHHHHGHHHHHHHHHHHHHHGGGGGGHGHHHGHHHHHHHHHHHCFHHHHHHHHGHHHHHHFGHHGFGGFFHGBFEEFGGGFGFHHFGG4D4DEGCG?FEG<>//=2//0/<//>B-@-;--;----.....0.900/.----..././//.00;900.--------.--..-./00.9..9000.9..0/0.------.000009..-;.000;.9...;0..;;-.
@M03495:530:000000000-LYBTV:1:1106:3214:10460 2:N:0:AACACCTG+CCCATGCG
ATATTTTGCCGTTGATAAACCAGGGCGGCACCAAAGCTCACATGCTGACAGATCGGAAGAGCGTCGTGTAGGGAAAGAGTGTCGCATGGGGGGGGGAGCTCGGGGGGGGCCGGTTCATTAATAATAAACAACAAAGAGAAATAAGAGAGTGGGACCTGCAGTCGAAGAGTATTGTGGGGGAGACTACACGGAGAGAGAGGTGCAGAGGGGGCAGGCAAGTGGGAGATTCTACGCAGCTGAGCATGGACTGG
+
CCCCCFFFFFBAGGGGGGGGGGGGGEFE2EEGFHHHGHHHG3DBBFFGHFHHHHHGGGEHHGGFGEEE?FGHGHHHHFGBGBGE?>E/??A/A-----..0;---------9--..;0;00000000:00...;.9///00000;;;/.:0.....//./000......;00000099----..00/0/.--.-......:90000...----9-...:000..:./90000.-9--/00:0000.000;.
@M03495:530:000000000-LYBTV:1:1106:18540:10462 2:N:0:AACACCTG+CCCATGCG
ATATTTTGCCGTTGATAAACCAGCTAATCCTGAAAAAAAAATCAAAGCTAAAAACTACAATGCTAAGACCACGATGTGACTGCTATCAAAGTTAGATATATATGTAAATTATTCATCTGTCAAATCCTAGAATTATATCATACCTGCTCCAGCAATCACGACCTGTAATGGTTTAGTGGGTTGTTCACTGTTTCTGAAAAATGAAGATAGTTGTCCAGCTTCCAAAAAGTTTATTGTGTTTTCTAGTGGAG
+
AAAABFF5DFDAEGEGFEGGGGGFHCHEGFGFDGHHHG2EECGHFFHHHGFHD3EGGHHFHHFHFFHHGFGHGGHGHHHEGGFHGGHFHHHFHHFHHHHHHHHHBGHHHHHHHHHHHHHHHGHFEGHHHFHHHHHHHHGHHHFHHHHHHGHHHHHHHHC?/CCFFHHHHHEFDGHHFDGHGGGGHHGHFHGHDDHHHHHH.CGHGFGHFFCGHGCGFGGC0CGFBHC.9:FFGFFFGGGGGF0BFFFGE0.
@M03495:530:000000000-LYBTV:1:1106:7844:10465 2:N:0:AACACCTG+CCCATGCG
ATATTTTGCCGTTGATAAACCACCCTCCCTGTGGTCGTTATCTTGCTCCTTCTGTCGTCAACAAATTTACTAATTCCAAAGCTCACATGCTGACAGATCGGAAGAGCGTCGTGTAGGGAAAGAGTGTCGCATGGGGGGTAGAGGGGGGGGGTGGGGGGGGGGCTGGAGAAGGAAAAAGGAGGTAAGGACGTGATACACGTAGTGGAGACGTGAGGACGGAGTGGGCTGTGGAGGGTTAGATATGCGGTGGG
+
CCBCCFFFFFCBGGGGGGGGGGGGGHHGGHHHHHGGGGGHHHHHHHHHHHHHHHHHGGGHGHHHHHHHFHHHHHHHHHHHHHHHFHHHHHHHHHHHHHHHGGGGHHHGGGGGGHHHHGHHHHFHFG?FGHGG?FCA/A-.<00/.<---<-<9@--<<-9----....0./.:///...<..900<00.-.../0000../<9/.0.0..<9...0.--.<....<<<./:0..-....0000:<.-9-9-
@M03495:530:000000000-LYBTV:1:1106:21925:10467 2:N:0:AACACCTG+CCCATGCG
ATATTTTGCCGTTGATAAACCACCCTCCCTGTGGTCGTTATCTTGCTCCTTCTGTCGTCAACGAATTTACTAATTCCAAAGCTCACATGCTGACAGATCGGAAGAGCGTCGTGTAGGGAAAGAGTGTCGCATGGGGTGGAGGTGGCGGTGGGGGGGGGGTGGCTTAGGAAGAATAGTGAGAGATGTGTTGACGACAGCTCAGCAGGCGGAGTCAGGTGTTGTGAGCAGGTGGGAAGTTATGTCTGTAGGGG
+
ABCCCFFFFFCAGGGGGGGGGGGGGHHGGHHHHHHHGGGHHHHHHHHHHHHHHHHHGGGHGHGGGHHHFGHHHHHHHHHHHHHHFGHHHHHHHHHHHHHGGGGGHHHGGGGGGHHHHGGHHHFHDGDFGGCF/BFD////?/<//0>>--<<-<--9-9::-...00;00../0:0:0:00::;0000/.009.---.000:00:..----./:0/:00../;0000/.:0.-.0.;:000;000000;..
@M03495:530:000000000-LYBTV:1:1106:26711:10483 2:N:0:AACACCTG+CCCATGCG
ATATTTTGCCGTTGATAAACCACCCTCCCTGTGGTCGTTATCTTGCTCCTTCTGTCGTCAACGAATTTACTAATTCCAAAGCTCACATGCTGACAGATCGGAAGAGCGTCGTGTAGGGAAAGAGTGTCGCATGGGGGGTGGGGTCGGGTGCGGCGGGGGGGGTCGTGGGCGCGTGTGAGGGTATGGATCGCTTATGCTGGGTGGGCCGGGCGTGAGCTGTGCATCCCGTGACATTACGAGCACGCAGTCGA
+
CCBBCFFFFFC2AEGGGGGGGGGGGHHEFGGHFGGHFGGHHHHHGHHHHHHHHFGGEFGHGHGEFHH55DGHHGHFHHHHHHHGBDHHHGHEFHDGHHHHCFGGFFGGEFGEGHHEFFH0GGFFBFBB?G<//B<//=--9--.9;;;.-.::-;-----@--.-;.;-:-----9.//...///////.....//////./.--;.-------..///;//////..;...;;///...--.:---.:..
@M03495:530:000000000-LYBTV:1:1106:19581:10500 2:N:0:AACACCTG+CCCATGCG
ATATTTTGCCGTTGATAAACCAGCTAATCCTGAAAAAAAAATCAAAGCTAAAAACTACAATGCTAAGACCACGATGTGACTGCTATCAAAGTTAGATATATATGTAAATTATTCATCTGTCAAATCCTAGAATTATATCATACCTGCTCCAGCAATCACGACCTGTAATGGTTTAGTGGGTTGTTCACTGTTTCTGAAAAATGAAGATAGTTGTCCAGCTTCCAAAAAGTTTATTGTGTTTTCTAGTGGAG
+
ABBBBFFFFFD>EFGGGGGGGGHHHHHHHHHH5FHHHGGGGHHGHHFHHHAGHHGHHGHHHHHHHDHGHHHHGGHGFHHGHHHHHHHHHHGGHHHHHHHHHHHHFHGHHHHHHHHHHHHGHHHHHGGHHHHHHHHGFHGGHHHFHHHHHHHGHHHHHHHCECGGFHHBGHHFHHGH=<FEGGGGHHHFHHGHHHBGGHDGAGHHHEHHGHHHFCCHHHFFHHHFGF..CGGGGFF0;9C/CFGGGGGFGGG
@M03495:530:000000000-LYBTV:1:1106:3651:10507 2:N:0:AACACCTG+CCCATGCG
ATATTTTGCCGTTGATAAACCACCCTCCCTGTGGTCGTTATCTTGCTCCTTCTGTCGTCAACGAATTTACTAATTCCAAAGCTCACATGCTGACAGATCGGAAGAGCGTCGTGTAGGGAAAGAGTGTCGCATGGGGGGGAGGGATCGGTGGCGGGGGGGTAGTTAGGATAACAAGCAGGATAGGACAGACGCGAGTGCTAGCGGGTATACCGAGTCTGACAGTGACGTATATTCGATGCACTATGTTGCTC
+
AABBCFFFFFCAEGGGGGGGGGGGGHHAFHHHHHHHGGGHHHHHHHHGHHHHHHHHGGGHGHGGGHHHFGHHHHHHHHGHHHHHGHHHGHHGHHHHGHHEGGEGBFGEFGGFGHHFHGEHHHFGBFBFFHGDDGG//9--;--./.9.;A9.:-------../////////////.9/../;;////.;.------./////----:////..-./9////:///9.../////////9////////9;//
@M03495:530:000000000-LYBTV:1:1106:4934:10518 2:N:0:AACACCTG+CCCATGCG
ATATTTTGCCGTTGATAAACCACCCTCGCCCTCCAAAGCTCACATGCTGACAGATCGGAAGAGCGTCGTGTAGGGAAAGAGTGTCGCATGGGGTGTAGGTCTCGGTGGGCGGCGGGTCATTATATAAAAAAAAAAATATAAAAGAAAGGAGAGAGACGGCGCGGAGGCGATGTAAGTAGAGTAGTGCGCGGTGCATCAGGTGAATACACGAGTGGACATGCGTGCGTACAAGAGTGGACGCGAGCAACAGT
+
BBBCDFFFFFDBGGGGGGGGGGGGGHHEGGGGHGHHHHHHHHHHHHHHGHHHHHHHHGGGGHHHGEGGEFGHHHGHHHHHHFGBFFHCF?FEE/>>333344???/?///BC/A-<--.:000:00<<0:-@C---.0000000..:<./....<./..-9------.---..00<00<000000/0<---.--0<0000000000<00<--<..000000....-..-.:<<:0<.:0-------/../0
@M03495:530:000000000-LYBTV:1:1106:8985:10521 2:N:0:AACACCTG+CCCATGCG
ATATTTTGCCGTTGATAAACCAGCTAATCCTGAAAAAAAAATCAAAGCTAAAAACTACAATGCTAAGACCACGATGTGACTGCTATCAAAGTTAGATATATATGTAAATTATTCATCTGTCAAATCCTAGAATTATATCATACCTGCTCCAGCAATCACGACCTGTAATGGTTTAGTGGGTTGTTCACTGTTTCTGAAAAATGAAGATAGTTGTCCAGCTTCCAAAAAGTTTATTGTGTTTTCTAGTGGAG
+
?ABBBBFFFFCBGGGGGGGGGGHHHGHHHHHHGHHHHGGGGHHHHHHGHHHHHHGHHHHHHHHHHHHHFHHHGGHGGFHHGGFHHHHHGFFHHHHHHHHHHHHHHHHHHHHHGHHHHHHHHHHGHGGHHHHHHHHHGHHHHHGHHHEGHGHHHHHHHHHGGGGGHHHGHHEFGHHFFGFHDFGGHHHFHGFHGHHHHHHG.CGFHFFHHHHHHHHHHHHFFHGHHHGGGFGGGGGGGGBBFFGGGGGGGEE
@M03495:530:000000000-LYBTV:1:1106:23873:10522 2:N:0:AACACCTG+CCCATGCG
ATATTTTGCCGTTGATAAACCAGCTAATCCTGAAAAAAAAATCAAAGCTAAAAACTACAATGCTAAGACCACGATGTGACTGCTATCAAAGTTAGATATATATGTAAATTATTCATCTGTCAAATCCTAGAATTATATCATACCTGCTCCAGCAATCACGACCTGTAATGGTTTAGTGGGTTGTTCACTGTTTCTGAAAAATGAAGATAGTTGTCCAGCTTCCAAAAAGTTTATTGTGTTTTCTAGTGGAG
+
>AABCFFFFFDAEFGGGGGGGGHHHHHFHHHHHHFHHGGGGHGHHHHHHHHHHHFHHHHHHHHHHGGHHGGHGCHGHGHGHFHHGHHHHGFFGHHHHHHGHHHHGHHHHHHHHHHHGHHHHHEHHHHHHHHHHHHHHHHHHHFHGHHHGHHHGHHHGGHDDGGGHHHHHHF1GHGFFGFHEGGGGHHHHHGH=GHHHFHHFGHHHHHHHHHHHHEHHHBGHHGCGHHGGGGGGFFFGGFGGGGGGFGGGFE
@M03495:530:000000000-LYBTV:1:1106:23724:10545 2:N:0:AACACCTG+CCCATGCG
ATATTTTGCCGTTGATAAACCAGAGGACTCAGGCTGGACCAAAGCTCACATGCTGACAGATCGGAAGAGCGTCGTGTAGGGAAAGAGTGTCGCATGGGGTGTGGGGCTGGGGGGAGGGGGGGGGGGTGAGGTAGCGCAAGAAGAGCTAAAGACAGGGACGGGTCAGTGTCGGGCGGAAGCATGTGTGCACCAGTGGGAGCCGCGCACAGCAGGTAGCGAGAAGTAATAACGCGCGACGCACAACATACGGG
+
CBBCCFFBFFCAGGGGGGGGGGHHHGGAFGHHHHHHGHHHHHHHHHHHHHHHHHHGHHHGGHHGGGGFGFGGGGGGHHHHGGHHHGHFH4BEHFF1B?E?>//?////?////--;---:D;-:9---...////-----////.//////////;..:-;-;-;///9/.-------..//////.9///..;//.....;------/;/...///----.////////.---;-------/..9//9.-
@M03495:530:000000000-LYBTV:1:1106:13000:10554 2:N:0:AACACCTG+CCCATGCG
ATATTTTGCCGTTGATAAACCAGCTAATCCTGAAAAAAAAATCAAAGCTAAAAACTACAATGCTAAGACCACGATGTGACTGCTATCAAAGTTAGATATATATGTAAATTATTCATCTGTCAAATCCTAGAATTATATCATACCTGCTCCAGCAATCACGACCTGCTAATGGTTTAGTGGGTTGTTCACTGTTTCTGAAAAATGAAGATAGTTGTCCAGCTTCCAAAAAGTTTATTGTGTTTTCTAGTGGG
+
BBCCCFFFFFCBGGGGGGGGGGHHHHHHHHHHHHHHHGGGGHHHHHGHHHHHHHGHHHHHHHGHHHHHHHHHGGHGFHHHHHFHHHHHHHHHHHGHHHHHHHHHHHHHHHHHHHHHHHHHHHHHHHHHHHHHHHHHHHHHHHHHHHHHHHHHHHHHGHHGGGGGHHHHHHHHHHHHHHHHHGGGGHHHHHHHGHHGHEGHHHHGHGHHHHHHHHHHCHHGHHFGFHCC.C:CFFGGGGGGGGFBGFFBFF.
@M03495:530:000000000-LYBTV:1:1106:11677:10554 2:N:0:AACACCTG+CCCATGCG
ATATTTTGCCGTTGATAACCACCCTCCCTGTGGTCGTTATCTTGCTCCTTCTGTCGATTTACTAATTCCAAAGCTCACATGCTGACAGATCGGAAGAGCGTCGTGTAGGGAAAGAGTGTCGCATGGGGTGTAGGTCTGGGTGGGGGGCGGTGGAGTAGTAAGATAAAAAAGAGAGTGAGATTAAAACAGCAATAGCAGGAGTGGGGGGTGGGACGAGTTGCAGTGAGACTTAGCATGACTGGGTAGGAGGG
+
ABCCDFFFFFCBGGGGGGGGGGGGHHGGHHHHHHHGGGHHHHHHHHGHHHHHHHHGHGHGHHHHHHHHHHGHHHHHHHHHHHHHFGHHHHHHGGGGHHHGGGGGGHHGGGCGGGHHGHDFFHGG/BCA/</2222>22222/A/<<9-9--99.90:0;00000;;000-..//.000000000000.:.//000000.99/:..-------..---..0000;000000;000000000;..;0..0/:-
@M03495:530:000000000-LYBTV:1:1106:18761:10559 2:N:0:AACACCTG+CCCATGCG
ATATTTTGCCGTTGATAAACCAGGACTCAGGCGGACCAAAGCTCACATGCTGACAGATCGGAAGAGCGTCGTGTAGGGAAAGAGTGTCGCATGGGGTGGAGATGGTGGAGGGCGCCGGGGCGTTTAGAAAGAATGAAGAGAAAAGACACAAGGAGGTAGGGCTGGTGGAGTAGTAGAGGGGGCAATACAGGAGAAGAGTGCGTGGAGGGGCAGTCACGGTGAGGATTGATGAGAAGCGATCGTCAGTGGGG
+
AABBBFFFFFBBGGGGGGGGGGHGGHHHHHHHGGGGGHGHHHHHHHHHHHHHFHHHHHHHGGGGGHHGEFGEEFGHGGHHHHHHBG4BEGED?CFD/<///2222??<//?//<///-<---:--.00;0//.00:000.///;/.////....C..00../.../.;..////////.9----.////9/...:/9.///-;.-...----.:///......9///./9/////:/-9.:-:...://.-
@M03495:530:000000000-LYBTV:1:1106:19054:10575 2:N:0:AACACCTG+CCCATGCG
ATATTTTGCCGTTGATAAACCAGCTAATCCTGAAAAAAAAATCAAAGCTAAAAACTACAATGCTAAGACCACGATGTGACTGCTATCAAAGTTAGATATATATGTAAATTATTCATCTGTCAAATCCTAGAATTATATCATACCTGCTCCAGCAATCACGACCTGTAATGGTTTAGTGGGTTGTTCACTGTTTCTGAAAAATGAAGATAGTTGTCCAGCTTCCAAAAAGTTTATTGTGTTTTCTAGTGGAG
+
3AAABFFFFFBAGGGGGGGGGGGHGGGHHHHHFHHGEEGGGHFHHHGHHFDFHDFHHGHHHHHHHFFFHHHHGGFGFFHHHHGHHHGHHDGHHHGHHHGHHHHHHHHHGHHHHHHHHHGHHHHHGFHHHHHGHHGGHHHGHHGHHHGHHGCHFHHHFHHGDGGGHHHHFDHGGHHH1<FEGGCGHHHHHHGGFFHHHGHHEHHGGFFHHHHHHFH0FGHFHFFFEHA.DGGGGGGGGGFGFGEF00FGFFE
@M03495:530:000000000-LYBTV:1:1106:11707:10580 2:N:0:AACACCTG+CCCATGCG
ATATTTTGCCGTTGATAAACCAGGACTAAGGCTGGACCAAAGCTCACATGCTGACAGATCGGAAGAGCGTCGTGTAGGGAAAGAGTGTCGCATGGAGGGTAGGAAGAGGGGGGTGGCGGGTAAGGGTGGACAGAGATGAGGAGATATATGGGGGCGCCGGGGCGTCAAAAAAAAAAGAAGAAGACCGGAGCTGGGGAGAGGAGAGCTGTGACAGGTGGAGGTGATCGGATTGGAGAGGTGGGAGTGCGAGG
+
BBABADF5FDD>AECFGEDD4FGEH44AAFGFH2AGGCHEFFBG3FGFED3GHHCGHHFB1A1AE1AGEAE>>EGHGEC3FGCF24@B@E1/E1131///3?F3B00F////:;A?.--B--9//.:.-.//.//://////9.//9//9/9.--9------9-;-..//.-----...//////.-----./..-.;........9//9////.//......///...:...///../..-..../;.9-
@M03495:530:000000000-LYBTV:1:1106:27726:10586 2:N:0:AACACCTG+CCCATGCG
ATATTTTGCCGTTGATAAACCAGCTAATCCTGAAAAAAAAATCAAAGCTAAAAACTACAATGCTAAGACCACGATGTGACTGCTATCAAAGTTAGATATATATGTAAATTATTCATCTGTCAAATCCTAGAATTATATCATACCTGCTCCAGCAATCACGACCTGTAATGGTTTAGTGGGTTGTTCACTGTTTCTGAAAAATGAAGATAGTTGTCCAGCTTCCAAAAAGTTTATTGTGTTTTCTAGTGGAG
+
AAB?AFFFFFB2EEEGGBFGGCEHFFFEEH5F5AFHHCAEAGHFGHHBGFBGH3EFFGHDGGHHHEGG32FGEGEFFFFEGHFB4B3F433BGGHFG@GG@GHGFFBGFBGHHHGGFGHHFDFGGFFGHHFHHHHHGHHGHF32?FAGGCGBGGCDG2@BECDGHDG1GFFHDHGGGFHA.<-CCFGFHHHFDDGHGHHGGFGFBC0:00:;GHG00CBCGC/G<0.;CBFC0CFB00;CCBFFGFFF?G?
@M03495:530:000000000-LYBTV:1:1106:15741:10599 2:N:0:AACACCTG+CCCATGCG
ATATTTTGCCGTTGATAAACCAAAGCTCACATGCTGACAGATCGGAAGAGCGTCGTGTAGGGAAAGAGTGTCGCATGGGGGGGAGGGCTGGGTGGGGGGGGGGGGAGTAGAGAAAAAAAAGAAATATAAAGAGGAGGGAGGAGAAGACATGACGGAACGAAGAGAGACAGTGGAGATGATGAAGAGGCGATGGCGACAGACAAATGAGGCTCATTGTACGGGATAAGAGCAAACGTGTCGTAGCGAGGTGG
+
CCDDEFFFFFCBGGGGGGGGGGHHHHHHHHHHHHHHHHHHHHHHGGGGFGHGGGGEGHHHHGHHHHHHGG@FEHEG1B1E/@--<--...../<9->A---------.:111:00<<CA;.9./1<1<111:/....-..<<9.::0//1000.-..-...9../..///01/0.0/01111111...---<./-----/.///:111/...0::1111..<../00<<:0/0..<.//<B<AA----...
@M03495:530:000000000-LYBTV:1:1106:14981:10645 2:N:0:AACACCTG+CCCATGCG
ATATTTTGCCGTTGATAAACCAGGATCAGGTGGACCAAAGCTCACATGCTGACAGATCGGAAGAGCGTCGTGTAGGGAAAGAGTGTCGCATGGGGGGGAGGGCTCGGTGGGGGGCGGGGGAATAGAAAGACAAAAAGAAGAAAAAAACAGCGTAGCGGGAGTACAACTATAGGGGCGACGTGCAGGACGAGCAAGACTCGACTTCGAGGTGACGAACGGGTAGGGCTGTCGCAGTGCAGGGGTGTCGTAGG
+
AAABCFFFFFCAFGGGGGGGGGHGHHHCHHHHGHHHHHHHHHHHHHHHHHHHHFHGHHHGGGGHGHGAEEEEHHHHGHHHHHHGHBFEEEG1EED/A-----...9999A-:---:-----../;9////.;..:9...////..--..;.-;.-.-:---.//////////:..----9-.../...-----/..9//..-../...-..;/..-9-..:9.....:./:.-..////;--.--9.....
@M03495:530:000000000-LYBTV:1:1106:2695:10660 2:N:0:AACACCTG+CCCATGCG
ATATTTTGCCGTTGATAAACCAGCTAATCCTGAAAAAAAAATCAAAGCTAAAAACTACAATGCTAAGACCACGATGTGACTGCTATCAAAGTTAGATATATATGTAAATTATTCATCTGTCAAATCCTAGAATTATATCATACCTGCTCCAGCAATCACGACCTGTAATGGTTTAGTGGGTTGTTCACTGTTTCTGAAAACTGAAGATAGTTGTCCAGCTTCCAAAAAGTTTATTGTGTTTTCTAGTGGAG
+
ABAAABFFFFB>EFEGGGGG4AGDFHHFDBGHHHHHHGGGG1BFGHEBHFHHFBEFHHHHHGFFHHGD@GHFGGHFG4FBBFBGHF3FGHH4GGGHHHHHFHHF4FGHHGHFG4?F444FGHBGGEHHHEHDGB4FGHFHGHFFGHFFDCCF0GCFFGFCGGGDGHH11FF1?F1D=F0FAF-.CGHHHH0D=DGHHFFD/0DG00CCG0CGFGB0CC:C:C:GCFAEABFFGGE;F0/B/CCCBFC9.0.
@M03495:530:000000000-LYBTV:1:1106:18465:10674 2:N:0:AACACCTG+CCCATGCG
CAGGGGTTAGTCCTTGGGCTTAGATGAAGGCTGTACCGCCGGTGATAACCAGGGACTCAGGAATGACCAAAGCACACAAGCGGAAGCACGGAAGGAGATGGCGTAGGGAAAGAATGGAGGAGGGGTGGGGGAGACAGGGTGTGATCGGGAGGGTGGCGGTATAAAGAACGTAGCGCGGAATCAGACGGACAGGCCTACTACGATCGATATCACTGTGCATAGGAGGAACGATCAGTTACCTAACCTGTAAC
+
1>11111>11333331111A011133D1BAF10B1A20A/A/E//2BA11BF////A011F101B111B>A001000//0////>//1B//////0//0110</////0B/00011110?////</>------..//..:;:.000..-----..9.-----/////----9;--------/////-------;-9/-///---------9/9///////;/9//--;---99-////////9--/;/9BB
@M03495:530:000000000-LYBTV:1:1106:3577:10694 2:N:0:AACACCTG+CCCATGCG
ATATTTTGCCGTTGATAAACCAGTCTCCAAAGCTCACATGCTGACAGATCGGAAGAGCGTCGTGTAGGGAAAGAGTGTCGCATGGGGAGTGGATCTAGGAAGGGTGCGAGGGGGTTCAATTAACAAACCACACACATGGCACTGAATATCGGACTGGTAGTACTAACAAGTGGTGTCGCGGCAGGCTAGTAAAGCGTGGTATGAGTGAATACTAGCATGTTCGTATCTATCGGCCCACGTGCGTGTTCTCC
+
>AAAAFFFFFB2EFEGGGGGGGHGHHH4FGAB4BGGHHDGFHHHFHGHHHHGEEECEGGGGGEEGFGDEHHHH?GDF@5E1>>11111>?1133@34B3330>>?////<//////02@22111110?/?///><C1100010011000=.-.--.<00000:00;//:/:000../..--:9A-C99C9B////..9-.;//9///////:///;//9//;:.././///.999-A.-...-;.;.;/9/
@M03495:530:000000000-LYBTV:1:1106:8388:10695 2:N:0:AACACCTG+CCCATGCG
ATATTTTGCCCGTTGATAAACCAAAGCTCACATGCTGACAGATCGGAAGAGCGTCGTGTAGGGAAAGAGTGTCGCATGGGGTGGAGGTCAGGGGGCGGGGCGGGGCTTTATAAAAGAAAAAAGAGAAGGAAGGGCAGGCGCGCGCATTATAGGATAGATGGGGGAGCAGAGCGAACGGTGGACGGGGCGTCAGGCGGCTACAAGTGAGTACAATGTATGGAGTAGAGACGACGCAAAAGCGCGAGGGAGCC
+
CCBCCFFFFFFBGGEGGFGGGGHHHHHGGHHHFFHHHHHHHHGHHGGGCFFHGGGGEEHHHGGGFHCBF@GFGGHEDAF1EE//?11123220//////<-;-----.;9//////../9.;..99;/..;.;.9..-.:-;----:./////////////..---../9.99----:9.../9-----;;.://---:.//:9/////////////://;/;/////9.-------/;..9-----....
@M03495:530:000000000-LYBTV:1:1106:26522:10707 2:N:0:AACACCTG+CCCATGCG
ATATTTTGCCGTTGATAAACCAGTCTCCAAAGCTCACATGCTGACAGATCGGAAGAGCGTCGTGTAGGGAAAGAGTGTCGCATGGGGTGGTCGTCAAGGTGGGCGGGGGGTCGTGTATGAATAGAGTGATTTAGGCAGTGTATTGCTTTGGTACCGCGGGGGGACGATGGGTCTACACTCTTGTGATTTCTCTCTCGGGTAGAACATGCAGGACTCTCGCTGCAGTGTGACTGACTGTGTGATACTAGCTG
+
AB?ABFFFFFD2EEGGGBBFFGHHHHHHDGHHCGFHGF5FCGFFCGH3BGHGAF?GHFEGGG0AGFGBA3?FC3G@F55>?/>1B11B>/13//?//3BB3A@////----9-9.:.///:/;///;////;/////;/9///////////.///.--------9--..../..///.//9///////////////..-.-./////////.;.//;/.....//////////////;//9//////9///
@M03495:530:000000000-LYBTV:1:1106:10542:10708 2:N:0:AACACCTG+CCCATGCG
ATATTTTGCCGTTGATAAACCAGGGACTCAGGCTGGACCAAAGCTCACATGCTGACAGATCGGAAGAGCGTCGTGTAGGGAAAGAGTGACGCATGGGGGGTAGATCTCGGGGAGCGGCGGGGCGTGTAACATAGAAAAAGGAAAGACAAAGTAAGACAAGGGAGAGAAAAGCAAAAGACAGGGTAGCCTGTAATCATCAGACGAGGAGTAAACGACGATGAGGGCCGAGTACGCCAGGAGAGAGAGATCGA
+
AAACCFFFFFCBGGGGGGGGGGHGGFGHHHHHFHHGHHHHHHHHHHHGHHHGHHFHGHGHHHGFGG1CGEGGE>EFGGFGHHHG?B@F3BEEEG1B/E/<-..00000..-;--.---;9--99-;;.//:///;9:.9...//./.9../99/////......9.9;F././/9;/..9..../9///.//://///////-----..////.9---;.///...---../;.-.-.9.9;..;..//..
@M03495:530:000000000-LYBTV:1:1106:16991:10727 2:N:0:AACACCTG+CCCATGCG
ATATTTTGCCGTTGATAAACCACCAAAGCTCACATGCTGACAGATCGGAAGAGCGTCGTGTAGGGAAAGAGTGACGCATTGGGCGTTGATGTCGGTGCGGGCAGTGGCACGAAACACTAATAGAAGTGCAATTCCTACCCAAGAGGACGCTGTAGAAGCATGAAGGTACAAATAGAATACTCAGATGTAGCATGGGTGATTCACACCTGTCACTGATTACATACGGCGCACGACGTGCACAGCGCAGCACC
+
ABBBBFFFFFBAEGGGGGGFGGGGHHH4BGGGHGHGFHHHHFFHHHHF?FGHFFEGAFEEFHFFFGHHHHG@F55EECE1BE11/>/>1B444/////>/////222?22<///<202?1<11?1111?1111111110>1.<><<0.--<.<<0000//00000//000;0=00000000099000;000090..;..000000/.//0/00;00///;//9/..-;----.--9.9;//.:-----..9
@M03495:530:000000000-LYBTV:1:1106:15464:10735 2:N:0:AACACCTG+CCCATGCG
ATATTTTGCCGTTGATAAACCACCCTCCCTGTGGTCGTTACTTGCTCCTTCTGTCGTCAACGAATTTACTAATTCCAAAGCTCACATGCTGACAGATCGGAAGAGCGTCGTGTAGGGAAAGAGTGTCGCATGGGGCGGAGGTCACAGGGGGGGGGGTCGGCGTGGTGGCGTGTAGGAAAAAGAAGGCGCATAGGAGTCGAGAGTGTAAGGGTGTGCAGTAGTGATGGTGGAATATCGATGGCAGATGGACG
+
>ABAABBFFF3>AFGGGFBEFEFCEHEAFACHHHBA2EEFFFEGFE5AFGHHFFGGFEEEFEFFGHHFHHHHHHHGGHHHHHHFHHGFHHHFFFHFGHHECFFEHGGGGGE??BFGFEGHHGFB?FGDGCB/0/<//-<C-<//<0<..-:--9;@-.;------;...99-../////...../..-9-9.////./-.9.;9BF/9//...9;///://9////9//9.///;/...9../..//;//-
@M03495:530:000000000-LYBTV:1:1106:7629:10748 2:N:0:AACACCTG+CCCATGCG
ATATTTTGCCGTTGATAAACCAGCTAATCCTGAAAAAAAAATCAAAGCTAAAAACTACAATGCTAAGACCACGATGTGACTGCTATCAAAGTTAGATATATATGTAAATTATTCATCTGTCAAATCCTAGAATTATATCATACCTGCTCCAGCAATCACGACCTGTAATGGTTTAGTGGGTTGTTCACTGTTTCTGAAAAATGAAGATAGTTGTCCAGCTTCCAAAAAGTTTATTGTGTTTTCTAGTGGAG
+
3AAABFFFFFBAGGGGGGGFGGHHHHHGHHHHHHHHGGGGGHHGHHHGHHFHFHGHGGHHHGHHHHHHEGGHGGHGGHHHHHHHHHFHHFFHHHHHHHHHHHGHFHHGHHHGGHHHHHHHHHHHGFHHGFHHHHHHHHFGHHHBFHHFHHFHHHGHHGH?ECGGHHHGHHGGHHHGFGHHGGGGHHFHHHHHGHHHHHHGHHHHGFHGHGCGCGG0CGBGFH:GBCGGGBBFFFFFGGFGFGEFFFCFFFE
@M03495:530:000000000-LYBTV:1:1106:16149:10756 2:N:0:AACACCTG+CCCATGCG
ATATTTTGCCGTTGATAAACCAGCTAATCCTGAAAAAAAAATCAAAGCTAAAAACTACAATGCTAAGACCACGATGTGACTGCTATCAAAGTTAGATATATATGTAAATTATTCATCTGTCAAATCCTAGAATTATATCATACCTGCTCCAGCAATCACGACCTGTAATGGTTTAGTGGGTTGTTCACTGTTTCTGAAAAATGAAGATAGTTGTCCAGCTTCCAAAAAGTTTATTGTGTTTTCTAGTGGAG
+
?ABBBFFFFFBBGGGGGGGGGGHHHHHHHHHHHHHHHGGGGHHHHHGHHHGHHHGHHHHHGHHHHHHHHHHHGGHGGGHHFFEHGHGHHHHHFHHHHHHHHHHHHHHHHHHHHHHHHHHHHHHHHGFHHHHHHHHHHGHHHHHGHHHHHHHHGHHHHFHGGGGGHFHHHHGHHHHHFGHGGGGGHHGHHGDGDGHHHHHHGHHHGHHHHHFHHHHHFHFHGFHHGGFGGFGGGGFFGGFFGGGGGGGGEFE
@M03495:530:000000000-LYBTV:1:1106:11967:10780 2:N:0:AACACCTG+CCCATGCG
ATATTTTGCCGTTGATAAACCAGCTAATCCTGAAAAAAAAATCAAAGCTAAAAACTACAATGCTAAGACCACGATGTGACTGCTATCAAAGTTAGATATATATGTAAATTATTCATCTGTCAAATCCTAGAATTATATCATACCTGCTCCAGCAATCACGACCTGTAATGGTTTAGTGGGTTGTTCACTGTTTCTGAAAAATGAAGATAGTTGTCCAGCTTCCAAAAAGTTTATTGTGTTTTCTAGTGGAG
+
ABBBBFFBFFBBGFGGGGGGGGHHHHHHHGHHHHHHHGGGGHHHHEGGHHHHHGGHHHHHGHHHHHHHHGGHGGHGFEHHHHEHHGHHGGHGGHFHHHHHHHHHFFHHHFHHHHHFHHHHHHHHGGHGHHHHHHHHHHHHHHHFGHGHHGGFHHHHHHHGGGGGHGHHHHGGHEHH<GHHFGGGHHHGHHGGGDGHHHFGFHHHHGFHHHHHHHGGHHGGHFCGBGHEGGGGGFFFGGFGEFFFFFFGF0A
@M03495:530:000000000-LYBTV:1:1106:8574:10790 2:N:0:AACACCTG+CCCATGCG
ATATTTTACCGTTGATAAACCAGGGACTCAGGCTGGACCAAAGCTCACATGCTGACAGATCGGAAGAGCGTCGTGTAGGGAAAGAGTGTCGCATGGGGGGGAGAGGGGGGGGGTGGGGGGGGGGAGTGAAAAAAAATGAAGTAAAGAAGGGGGGGGACGGAGAATAGAAAGGAAACAGGAGTGGCAGTGAGAGGTGTCGTGGACGGCGAGGCATGAGTGAGGTATGTGGGGGAGAGGAAGTGGGATGTATG
+
ABBBBFFFFFBAGGGGGGGGGGHGGGGGFGHHHGHGHHGFHHHHFHHFGHGHHHHHHHHHGFGGGGHHHGEEEFFGHHHGHHGGEEBF4BEFGE111?/---;..;.--:-;@-@DC;@;-9-9:-.;///9;-;-.//////////./..---------.:-.//////:..////.......;..;/////9/:9/;..../9-------././///:B.//9////.----....;.9//../9/9/;
@M03495:530:000000000-LYBTV:1:1106:20921:10801 2:N:0:AACACCTG+CCCATGCG
ATATTTTGCCGTTGATAAACCAGGGACTCAGGCTGGACCAAAGCTCACATGCTGACAGATCGGAAGAGCGTCGTGTAGGGAAAGAGTGTCGCATGGGGTGTAGGGGGCGGGGGGGGGCGGGTGAGGAAAGATAAAAGAAGAAGAGAGAAGAGAACGGGATAGGGGGACGCTGTGGGGAAGGTGAACATGAGAGTAGAGTACGTAATGTGGTATGTAGGTATAAGTTGGGCTGGTGCTGTGGATGCGTGCTG
+
BBCCCFFFFFDAGGGGGGGGGGHGGGGHHHHHHHHGHHHHHHHHGHHHHHHHHHHHHHHHHHGGGGHGHGGGGEFGHHHGGHHHFHBGFHFHGG?FAF/>/3B3/////<><@--;--9----...://./000:00../0:/0::..0/0./00..;../0/..-----.../:.-....00000000000;;000:000./0.90000/00:;00000000;0000-./..:/0:0::/000/-....0
@M03495:530:000000000-LYBTV:1:1106:4862:10804 2:N:0:AACACCTG+CCCATGCG
ATATTTTGCCGTTGATAAACCAGCTAATCCTGAAAAAAAAATCAAAGCTAAAAACTACAATGCTAAGACCACGATGTGACTGCTATCAAAGTTAGATATATATGTAAATTATTCATCTGTCAAATCCTAGAATTATATCATACCTGCTCCAGCAATCACGACCTGTAATGGTTTAGTGGGTTGTTCACTGTTTCTGAAAAATGAAGATAGTTGTCCAGCTTCCAAAAAGTTTATTGTGTTTTCTAGTGGAG
+
AACBBFFFFFCBGGGGGGGGGCHHHHHHHHHHHHHHHGGGGHHCHHHHHHHHHHFHHHHHHHHHHHHHHGHFGEHEHHHHHHFHGFFHGHGHHHFHGHHGHHHHHHHGHHHHHHHHHHGHHHHHHHHHHHHHHHHHHHHHHHFHHHHHHHHFFHFGGGHGGGGGHHFDGGHGFHHHFHHGEGCDHHHGHHHGDGHHHFDG<GBGFFCGHHFBGHHHHHCCGGFGFFC.ABFGGGGEFFFBFGEFFBFF.99
@M03495:530:000000000-LYBTV:1:1106:26538:10815 2:N:0:AACACCTG+CCCATGCG
ATATTTTGCCGTTGATAAACCAGGGACTCAGGCTGGACCAAAGCTCACATGCTGACAGATCGGAAGAGCGTCGTGTAGGGAAAGAGTGTCGCATGGGGGGGAGGGATGGGGGGGGGGGCGGGGAGGGGGGTGTAAGAAAGTGTAAAGAAAGAGACGGCAGCAGGGAGAGGGGATACGGAAGGGTCTGGAGTTGAGGGATTGGAGGGAGATGAGCATAGCTGTCGGTATAGACTGAGCGTCGTCGAGGTGCG
+
BBBBBFFFFFDAGGCGGGGGGGHGGGG4BBGGFHHGHHHHHHGGHHFHFHHHHGFHHHGHHGGEGG1F2AEEF>EGHHHGGFHGBFBFBFFEEG1B?E/<--;--......---------;;----------;///;///9//////;.///9...9---....-......-.9./....;..././/9.///;/9.../..//.99.9////9//://9///;9-../://///;/-9.--.9---../9
@M03495:530:000000000-LYBTV:1:1106:17300:10817 2:N:0:AACACCTG+CCCATGCG
ATATTTTGCCGTTGATAAACCACCCTCCCTGTGGTCGTTATCTTGCTCCTTCTGTCGTCAACGAATTTACTAATTCCAAAGCTCACATGCTGACAGATCGGAAGAGCGTCGTGTAGGGAAAGAGTGTCGCATGGGGGGGAGGGCGGGGGGGGGGGGGGGGGGTGAGTGATGACAAGAAAGGAAAAAGGAGAGAGCTGTGGGAGTCGTATGACGTGACAGCGAGACATACGGCAATCTGTATGCAGACAATG
+
BCCCDFFFFFCAGGGGGGGGGGGGGHHGGHHHHHHHGGGHHHHHHHHHHHHHHHHHGGGHGHGGGHHHHHHHHHHHHHHHHHHHGHHHHHHHHHHGHHHHGGGGFGHGEGGGGHHHHGFHHHHHDFBFFHGG<CCE/9--:--.---;-;------9:--;---..000009000.///0.9;//.9./....;.000//:.../-../90:.9...00.9---./000..---0000000009;0.//90
@M03495:530:000000000-LYBTV:1:1106:14029:10838 2:N:0:AACACCTG+CCCATGCG
ATATTTTGCCGTTGATAAACCAGCTAATCCTGAAAAAAAAATCAAAGCTAAAAACTACAATGCTAAGACCACGATGTGACTGCTATCAAAGTTAGATATATATGTAAATTATTCATCTGTCAAATCCTAGAATTATATCATACCTGCTCCAGCAATCACGACCTGTAATGGTTTAGTGGGTTGTTCACTGTTTCTGAAAAATGAAGATAGTTGTCCAGCTTCCAAAAAGTTTATTGTGTTTTCTAGTGGAG
+
AAABBFFFFFBBGFGGGGGGGGGHHHHH4GHH5FGHGEGEGHHHHHHHHHHHGHGHHHHHHHHHHGHHDGGHGGHGHHHGBFFGFGHHHHHHHHHHHHHHHHHHHHHHHHHHHHGHHHHFHFHGHHFHHHHHHHGGHBHHHHEFHHGHFFHFEGGHHFHGDGGGFHGBGHHFHHHF=FHHDGCDEGHGFG=D=GHHHFDGCGGHFHHHFHHHHHGGFHHHHHHGGHHGGGGGGGGFGFCFFBBFGFGFFBE
@M03495:530:000000000-LYBTV:1:1106:6880:10842 2:N:0:AACACCTG+CCCATGCG
ATATTTTGCCGTTGATAAACCAGCTAATCCTGAAAAAAAAATCAAAGCTAAAAACTACAATGCTAAGACCACGATGTGACTGCTATCAAAGTTAGATATATATGTAAATTATTCATCTGTCAAATCCTAGAATTATATCATACCTGCTCCAGCAATCACGACCTGTAATGGTTTAGTGGGTTGTTCACTGTTTCTGAAAAATGAAGATAGTTGTCCAGCTTCCAAAAAGTTTATTGTGTTTTCTAGTGGAG
+
ABCBCFFFFFCAGGGGGGGGGGHHHHHHHHHHGHHHHGGEGHHHHHHHHHHHHHGHHHHHHHHHHHHHHHHHGGHGGHHHHHHHGHHHFHHHHHHHHHHHHHHHFHHHHHHHHHHHHHHHHHHHHHHHHHHHHHHHHHHHHHGHHHHFHHHHHGGHHHHGGGGGGHFEGHH<FGHH<FGHDGGGHHHHHHGHDGFHGHHHHHHGHHHHHHHHHHHGHFFFGFGFCH:EFFGGGFFFGGFGGGFGGGBFFBE
@M03495:530:000000000-LYBTV:1:1106:11285:10844 2:N:0:AACACCTG+CCCATGCG
ATATTTTGCCGTTGATAAACCAGGATCAGGTGGACCAAAGCTCACATGCTGACAGATCGGAAGAGCGTCGTGTAGGGAAAGAGTGTCGCATGGGGTGGAGAGGTGGGTGGGGGGCGTGGGATGTAGGAAGAAAAAAAAAGAGAAGAAGTCGGTAGGGGGGTGATGAGAATAAGAAGATAATAAATAGACATGGCAGATGGGTAAGTGATGATGTGTGTCGTGTGAACGAGTGACGTTGTGACGTGTGAGTG
+
CCCCCFFFFFCBGGGGGGGGGGHGHHHHHHHHGHHHHHHHHHHHHHHHHHHHHHHHHHHGGEGHGHGEFEGGHHHGGHHHHHHHHFEEHGG1BFF1>//?3//B//>?C@///--<----.:.<00000.</</.----..//0/0/<00.--.....9--<9000000000000<0000:00<0<000000/</..:00.<0/0:0<0000:000..<.9...000.....00.9<...009<</.0<00
@M03495:530:000000000-LYBTV:1:1106:20336:10844 2:N:0:AACACCTG+CCCATGCG
ATATTTTGCCGTTGATAAACCACCCTCCCTGTGGTCGTTATCTTGCTCCTTCTGTCGTCAACGAATTTACTAATTCCAAAGCTCACATGCTGACAGATCGGAAGAGCGTCGTGTAGGGAAAGAGTGTCGCATGGGGTGTGGGGGTGGGTGGGGGGGGGGGAGTGTGAAAAGCAGAGAATAAAAGATGGGATCAGGAATGAGGTCTCAGGGCGAGTGCAGAGAGCGCGTCCGTTATAGCGTGGCAGAGTGTT
+
AACCDFFFFFDAFGGGGGGGGGGGGHHGGGHHHHHHGGGHHHHHHHHHHHHHHHHHGGGHGHGGGHHHDGHHHHHHHHHHHHHHHHHHHHHHHHHHHHHHGGGGGGHGFGGGGHHGHFHHHHHHFGBGGHCF/FE/?>////</--<@.CE------;@---..000000/.0//./:000000.:00./0..000/0:00///0000/..--:-.0000;/..-9-----.0..0:0-..:-/..9:000
@M03495:530:000000000-LYBTV:1:1106:9730:10846 2:N:0:AACACCTG+CCCATGCG
ATATTTTGCCGTTGATAAACCAGTCACAACCACTTCTTGCCCTCCAAAGCTCACATGCTGACAGATCGAAAGAGCGTCGTGTAGGGAAAGAGTGTCGCATGGGGTGTGCGACTCGGAGTGACGGTGAGGAATGTGGCGCAAGATTCTCATCATGAGATAGATTTTTTACAAGATCATAAAGATTGAAAAAAGAGAGTAGACGGTCTACAGAAATACGGAAAGGAAGTAAATCTTGATTTAGTGGTACACGA
+
AAAAAFFBFFD1AEAGFFFGF0FGFEG1BEEG0GFHFHFDGGHHCHGHCGHHFHGFHFHGFHHH0FGA/BEEFHHEGCEEA/BFB?BFAGFHHH1B//>E/0//?>//1/////<?///011//<//<010111?<</?/<-01=11111<1111<=<0000=000-.0:00/CC000;000000::009-../9./;B00.....0;000/////--;-;9--:-//////////////9;/-/////-;
@M03495:530:000000000-LYBTV:1:1106:13623:10849 2:N:0:AACACCTG+CCCATGCG
ATATTTTGCCGTTGATAAACCAGCTAATCCTGAAAAAAAAATCAAAGCTAAAAACTACAATGCTAAGACCACGATGTGACTGCTATCAAAGTTAGATATATATGTAAATTATTCATCTGTCAAATCCTAGAATTATATCATACCTGCTCCAGCAATCACGACCTGTAATGGTTTAGTGGGTTGTTCACTGTTTCTGAAAAATGAAGATAGTTGTCCAGCTTCCAAAAAGTTTATTGTGTTTTCTAGTGGAG
+
AABBBFFFFFBBGGGGGGGGFFFHHHGFEGHFFHHHFFGGGHHHHHHHHHHHHGFFHHHHGHHGHHHHHHHHGGHGHHHHGHHFHHGGGGGGHHHHFHHHHHFFGGHHHHHHHHGHHHFHHHHHDGHHHFHHHHFBGHHHHHGGHHHHHHHHHGHHHFHC/<CFHHHFD1FF1<<1>=GE.FFDHHFHHHGDG0<DGFGHFHFB=CC0GFGHHFCC0GCGBCG00:.9ABBFGFGGFF:CFB0CFF0FF0C
@M03495:530:000000000-LYBTV:1:1106:26011:10852 2:N:0:AACACCTG+CCCATGCG
ATATTTTGCCGTTGATAAACCACCCTCCCTGTGGTCGTTATCTTGCTCCTTCTGTCGTCAACGAATTTACTAATTCCAAAGCTCACATGCTGACAGATCGGAAGAGCGTCGTGTAGGGAAAGAGTGGCGCATTGGGTGTGCCGCTAGCGGGCGCGGTCGCCGCAGTTCGGCCCGCTTACGAGGGTTCAGCCCCATGCTTCGTCGCAGCCCCCTGCCGAGAAGCCCACTCTCGTGTTACGCACCAAGGATCC
+
>A1AAFFFFFD1AE1GGDGB1FFEEHCE0BA1AB0BEE/AGFFH21BG1AABEGGHGGEFEHGE/A/FADFGFGFGHFGBFFHGGHC2GF1F1F@F0@GHEEGC0BEE?EEE?GGFGCFF<000B1//<<BA/11?</>?11/////1<-A?<-;:.---.---9.;0.;-.@-@---99-9-----9/;9----///;/-;-;--;>--9--;-----9-//--9--//9;----/9-A-----9-;//-
@M03495:530:000000000-LYBTV:1:1106:21152:10855 2:N:0:AACACCTG+CCCATGCG
ATATTTTGCCGTTGATAAACCAGCTAATCCTGAAAAAAAAATCAAAGCTAAAAACTACAATGCTAAGACCACGATGTGACTGCTATCAAAGTTAGATATATATGTAAATTATTCATCTGTCAAATCCTAGAATTATATCATACCTGCTCCAGCAATCACGACCTGTAATGGTTTAGTGGGTTGTTCACTGTTTCTGAAAAATGAAGATAGTTGTCCAGCTTCCAAAAAGTTTATTGTGTTTTCTAGTGGAG
+
AAABBFFFFFCAGGGGGGGGGGHHHHHHHHHHHHHHGGGGGHHHHHGHHGHHHHEHHHHHHHHHHHHGHHGHGGHGHHHHHHEHHHHHHHHFGHEHHHHHHHHHFHHHHHHHHHHHHHHHHHHGEGHFHHHHGHGHHHHHHHEGHHEHGHHHGHHHHHHGDGGGGHHHFHHGHHHGFGHHGGGGHHHHHHHHDHFHHHGHHHHHHHFFHHHHHHHHGHGHFHHHFHHFBFFGGGGGGFFGGGFGBFGGEB?
@M03495:530:000000000-LYBTV:1:1106:12400:10875 2:N:0:AACACCTG+CCCATGCG
ATATTTTGCCGTTGATAAACCAGCTAATCCTGAAAAAAAAATCAAAGCTAAAAACTACAATGCTAAGACCACGATGTGACTGCTATCAAAGTTAGATATATATGTAAATTATTCATCTGTCAAATCCTAGAATTATATCATACCTGCTCCAGCAATCACGACCTGTAATGGTTTAGTGGGTTGTTCACTGTTTCTGAAAAATGAAGATAGTTGTCCAGCTTCCAAAAAGTTTATTGTGTTTTCTAGTGGAG
+
AABBBFFFFFBBGGGGGGGGGGHHHHHHHHHHHHHHHGGGGHHHHHEHHHHHHHGHHHHHHGHHHHHHHGHHGGHGHHHHHHFHGHHHHHHHHHHHHHHHHHHHHHHHHHHHHHHHHHHHHHHHHHHHHHHHHGHHHHHHHHFFHHHHHHHHHGGHHGHGEGGGFGFHHGHHGHHF=FGHGGFGHHGHHHHHHHFFHHFGHHHGBG0CCBHGHHHFEHBG0CGHCGFGBFGGGGGBBBGGG/0000FFF0E
@M03495:530:000000000-LYBTV:1:1106:16238:10885 2:N:0:AACACCTG+CCCATGCG
ATATTTTGCCGTTGATAAACCACCCTCCAAAGCTCACATGCTGACAGATCGGAAGAGCGTCGTGTAGGGAAAGAGTGTCGCATGGGGTGAAGGGATATGGGGTGGGGGTGGGGTTGGTAAAACTAAACGTTAAATCTATGCATAAAAAAGTGTGGAACAAATATTAATGCACAAGACAAGGGGCTGAAGCAAGCTTGTGCTGCCAATATACATCGCAAGAACGACGTGTAGAGAAAGGTATACAGCAGAGT
+
ABBBBFFFFFBAEGGGGGGGGGGGGHHGHHCHGHHHFGHHHHHHHHHHHHHGGGGFFHGGFEEEHHHGFHHGHHHHH4BEFEE>?CF1>13F3//224B3?E<////<<//////--.<<1111<1<1..//.00<0==00=0==0;0-;:;<0.::/:/.000;;0000;00/999//...-9-..90///..///.////;9//://////;.;..-./..;--9AF.///;///.9///9///;.9./
@M03495:530:000000000-LYBTV:1:1106:9445:10907 2:N:0:AACACCTG+CCCATGCG
ATATTTTGCCGTTGATAAACCAGCTAATCCTGAAAAAAAAATCAAAGCTAAAAACTACAATGCTAAGACCACGATGTGACTGCTATCAAAGTTAGATATATATGTAAATTATTCATCTGTCAAATCCTAGAATTATATCATACCTGCTCCAGCAATCACGACCTGTAATGGTTTAGTGGGTTGTTCACTGTTTCTGAAAAATGAAGATAGTTGTCCAGCTTCCAAAAAGTTTATTGTGTTTTCTAGTGGAG
+
ABBBBFFFFFBBGGGGGGGGGGHGHHHHGHHHHHFHHGFGGHHFHHHHHHHGHGGHHHHHHHHHHGHHHHHHGGHGHHHHHHFHHHHHHHHHHHHHHHHHHHHHFHFHHHHHHHHHHHHHHHHHHHHHHHHHHHHHHGHHHHHHHHHHHHHHFHGHFGHGDCGGHHHFGHFFGHEH1<<GDGGGHHHHHHHHGHHHHHHG.GD0DFGHHHHHHHHHHHECHGGHHHEGGGGGGGFFGF;CF9FFGGGGF0A
@M03495:530:000000000-LYBTV:1:1106:7868:10909 2:N:0:AACACCTG+CCCATGCG
ATATTTTGCCGTTGATAAACCAGAGGACTCAGGCTGGACCAAAGCTCACATGCTGACAGATCGGAAGAGCGTCGTGTAGGGAAAGAGTGTCGCATGGGGTGGAGAGCTCGGGGGTGGCCGGGGGCTTAAGAAAGAAAGAGTAAAAAATGAGGAGAGCGTCAGATGAGGAAACATGGAATAAATAAGTAGAGTGAGTAAGAATGGGAATGAAGACTATGGTGCGAGAAATTATGCGAGTGTGGAGTGAGATG
+
BBCCDFFFFFCBGGGGGGGGGGHHHGHHHHHHHHHHGHHHHHHHGHHHHHHHHHHHHHHFHHHGGGGFHHGFGGEGHHHHGHHHHFHGHFFFHGG1BAD?E//?3//33/</<<<<-00><-----.:1111/0::/0//111110-.0:1/0....-...911110/0////00<000011111<<111111:0<<1111010.<0<00111<1:110110-.--.0110111.9--.<1<0.<<1011:
@M03495:530:000000000-LYBTV:1:1106:22463:10912 2:N:0:AACACCTG+CCCATGCG
ATATTTTGCCGTTGATAAACCAGCTAATCCTGAAAAAAAAATCAAAGCTAAAAACTACAATGCTAAGACCACGATGTGACTGCTATCAAAGTTAGATATATATGTAAATTATTCATCTGTCAAATCCTAGAATTATATCATACCTGCTCCAGCAATCCCGACCTGTAATGGTTTAGGGGGTTGTTCACTGTTTCTGAAAAATGAAGATAGTTGTCCAGCTTCCAAAAAGTTTATTGTGTTTTCTAGTGGAG
+
AAAAAFF3D1>A?113FG11A0001FEBFFFHHFHHHGGGGF1FF1D0BGGHH1/1B1FFB11FF2B@D0>>E/?CB1B2FB01B20FGB1G@F21@FBF22EB>FHDH2>GB2B>F>12>BGD2B<1>FG1FD1222>>>2FB1F0CG1110@0<<01//C@/F?G11F1?FF111>>CC@CGA00=D;CH0:00<GHF..::0C;00;;099B00:/:9BBFGGG..9C0;;FFFBBFF/009CCFF/A
@M03495:530:000000000-LYBTV:1:1106:18325:10926 2:N:0:AACACCTG+CCCATGCG
ATATTTTGCCGTTGATAAACCAGCTAATCCTGAAAAAAAAATCAAAGCTAAAAACTACAATGCTAAGACCACGATGTGACTGCTATCAAAGTTAGATATATATGTAAATTATTCATCTGTCAAATCCTAGAATTATATCATACCTGCTCCAGCAATCACGACCTGTAATGGTTTAGTGGGTTGTTCACTGTTTCTGAAAAATGAAGATAGTTGTCCAGCTTCCAAAAAGTTTATTGTGTTTTCTAGTGGAG
+
3ABABFFFFFBBGGGGGGGGGGGHHHHFHHHHHHHHHGGGGHHHHHHFHHHHFHGHHHHHHHHHHHHGBGGHGGHGHHHGHGGHGHFHHHFGGHHHHHHHHHHGFHHHGHHHHHHHHHHHFEHFFFFGHHEHHHHHHHHGHHHGHHEFGHHHHGFHHHGGGCFGHHFGGHHFGHHH1FGEDGGGHHHHHHHH=DGHHHHHGGHHDGGGHHGHGHHCGHGHGHHC0CGFGGGGGFGGGGFGGGGGGFFF?FG
@M03495:530:000000000-LYBTV:1:1106:21279:10933 2:N:0:AACACCTG+CCCATGCG
ATATTTTGCCGTTGATAAACCAGGACTCAGGCTGGACCAAAGCTCACATGCTGACAGATCGGAAGAGCGTCGTGTAGGGAAAGAGTGTCGCATGGGGTGTAGAGCTGGGGGGTGGGCGGAGGATGGAAAAAGCATGAGAGTAGCAAGATAGGGTGAGGCTGAGATGCATGATGTCAGACATACAGACAACGGCAGAGCTCACAACGAGGCGATTGCGTGTGCGTCGTGGTAATAGTCGCACTCCGAAGTAG
+
AABBBFFFFFBAEGGGGGGGGGHGHHHHHHHHHHGHHHHHHHFHHHHGHHHHHGHHGHFFHGGGEHHHGGGFEGHHHHGHHGHGFBGBGFHGG?1FC/>/?343433?//<-----.-----.//.///;...;////////////:.////.:.........//////9/:///;;/9./////:....---;-..///////9;..---9-.:/...9./..---...////;/9.9-9-/..;.-./9
@M03495:530:000000000-LYBTV:1:1106:7946:10942 2:N:0:AACACCTG+CCCATGCG
ATATTTTGCCGTTGATAAACCAGCTAATCCTGAAAAAAAAATCAAAGCTAAAAACTACAATGCTAAGACCACGATGTGACTGCTATCAAAGTTAGATATATATGTAAATTATTCATCTGTCAAATCCTAGAATTATATCATACCTGCTCCAGCAATCACGACCTGTAATGGTTTAGTGGGTTGTTCACTGTTTCTGAAAAATGAAGATAGTTGTCCAGCTTCCAAAAAGTTTATTGTGTTTTCTAGTGGAG
+
BCCCCFFFFFBAGGGGGGGGGGHHHHHHHHHHHHFGHEGGGHHHHHHFHHHHHFGHHHHHHHHHHHHHHHGHGGHGFHHHHHFGBGGHHFHHHHHHGHGGHHHHGHHHHGHHEHFHHHHHHHHHFGHHHHHHHHHHHHHHHHFHHHFHHHGHHHHHHHHGEGGGHFHHFHHFGHHH<FGEEGGGHHHHHHHHGHHHHGHHGGHHDFFHHHHHHHHFHHHGHHGGFHHGGBFFGGGGGGCFFGFGGGGGGBE
@M03495:530:000000000-LYBTV:1:1106:8119:10954 2:N:0:AACACCTG+CCCATGCG
ATATTTTGCCGTTGATAAACCAGGACTCAGGCTGGACCAAAGCTCACATGCTGACAGATCGGAAGAGCGTCGTGTAGGGAAAGAGTGTCGCATGGGGTGGGAGGCAGAGTGGGGGGCGGCAAGTCATTATAGACAATGAGTTCCAAAGTACACGTCCAGGAGATGGGACGGGGGCCAGGCACGTCACGATGCGGGTGAGATGGGGACGGCTCCTCAGATAAGGACTGCTTCCTGTCGGAATAGAACAGAGG
+
>ABBBFFFFFB>EEGGGFGGGEHGFFHHBFHHGHGHHHFFEHHFFHFHHHHHHDGGHFHGHGGGGCGEEEEEEEGGGHE3GGHHF4B44EFEE1F1/E/?////?/?//1?/?/>-------9/////;/B9//;9/9/9//////9////99..9.:B/...;/9...-------9.......9.;.....-9-9-.;;//;.9.-----.9/./;////;//.;./////:9//.9-:./99///9//.
@M03495:530:000000000-LYBTV:1:1106:17699:10955 2:N:0:AACACCTG+CCCATGCG
ATATTTTGCCGTTGATAAACCAGAACCATCCAAAGCTCACATGCTGACAGATCGGAAGAGCGTCGTGTAGGGAAAGAGTGTCGCATGGGGGGGTGGGCTCGGCGGTGGGGGGGTCAGTAAAGTAGAAAGGAAATAGTAGATAGGAGGGAGGACCGATGTGGGATTCAGATAGAAAGACGGAAGGACAAAAGCGGATCAGAGAAGTGTGAGAGGGAGGAGAGAGGGTAGGAGAGGGCTCTAGATGGACTCGT
+
ABCCCFFFFFCCGGGGGGGGGGHHHHHHHHHHHHHHHHHHHHHHHHHHHHHHHHGGGGHHHGGGEEGFBFHGHHHHHHFGBFEHEF>C?F/AC-:--./.-9.-9--;@-9-9-../00000000:0;0.///0000000009/0/.-..-...---..00:.0/00000000;00//.......././9:..;---.000/0900000000....-9;......./..0/....;../000000/00/.:
@M03495:530:000000000-LYBTV:1:1106:25087:10969 2:N:0:AACACCTG+CCCATGCG
ATATTTTGCCGTTGATAAACCACCCTCCCTGTGGTCGTTATCTTGCTCCTTCTGTCGTCAACGAATTTACTAATTCCAAAGCTCACATGCTGACAGATCGGAAGAGCGTCGTGTAGGGAAAGAGTGTCGCATGGGCTGTGGAGCGGGAGGGAGTGCACGTCGTTTGTGGAGTAATGAGGTAAAGATAACGTATTGTATGCTAGCTGTGGCTATCGCAGGTGCTACGTGTATGGTGTGAGTGGTTGTGTCGA
+
ABBCBFFFFFCAGGGGGGGGGGGGGHH?FHHGHHHHGGGHHHHHHHHFGHHHHHHHGGGHGHGGGHHHBGHHHHHHGHGFHHHHFGHHHHHFHHHHBGGE?AFGFFHEAEGGGHHHGFGHFHHH?FBFAFDGDA/02?@2<2?2>><---<..<.000.<.-<.;./:.0://0;00://<0;000;B0.;.0/900000900/;00//..00;....-;//9//.:;;//////../;//./...:/9:.
@M03495:530:000000000-LYBTV:1:1106:19140:10969 2:N:0:AACACCTG+CCCATGCG
ATATTTTGCCGTTGATAAACCAGTCTCCAAAGCTCACATGCTGACAGATCGGAAGAGCGTCGTGTAGGGAAAGAGTGTCGCATGGGGTGGAGATCTGGGTGGTGGGTGGGGGAGGGAGAACAAATAAAAGACAGATAGAAGAGTGAGCAGGGGGGCTAAAGAAACGAAGTGCGGGTACGTGATTCAGTGAGAGAACATGTCTAGCAATGATCCGCACAGCGAAGAGCTGGGAGAGGTCATGAGTGCGAGCA
+
ABCCDFFFFFCAEGGGGGGGGGHHHHHHHHGHHHHHHHHHHHHHHHHGHHHGGGGHHHGEGGEEGHHGGGHHHHHFGBFFHGGEFH?1>/1133B443B3>//?//??///////////01000111111.<<0<10000<0.000000/.----9-.0000.//.....00---;-0.//./990000009B.09/00009009000;0000..---/.---:../90/...;..0/00:0B000-.--:
@M03495:530:000000000-LYBTV:1:1106:3921:10971 2:N:0:AACACCTG+CCCATGCG
ATATTTTGCCGTTGATAAACCACCCTCCCTGTGGTCGTTATCTTGCTCCTTCTGTCGTCAACGAATTTACTAATTCCAAAGCTCACATGCTGACAGATCGGAAGAGCGTCGTGTAGGGAAAGAGTGTCGCATGGGGTGTAGGGCTCGGGGGTGGCGGTGGCATTAGTGAAGAAAAAGCACGTATGAGCACGTAGCGCCGTGTCCGCGCGCTCCATCACCTGAGTGCACGACTGATCGCGTCACGCGCTCGC
+
ABCBCFFFFFCAFGGGGGGGGGGGGHHGGHHHHHHHGGGHHHHHHHHHHHHHHHHHGGGHGHGGGHHHAGGHHHHHHHHHHGHHCGHHHHHHGHEHGHHHGGFGCGHGFGGGGHHHHGFHHHHHDFBGGHG??CF//</211/0=/>--<----.-:;A../0;00;0;000///;..0/-./0/9000.-./..----:-./0.------..00000/0///00;00..9..000..---9...---.--
@M03495:530:000000000-LYBTV:1:1106:28125:10975 2:N:0:AACACCTG+CCCATGCG
ATATTTTGCCGTTGATAAACCACCCTCCCTGTGGTCGTTATCTTGCTCCTTCTGTCGTCAACGAATTTACTAATTCCAAAGCTCACATGCTGACAGATCGGAAGAGCGTCGTGTAGGGAAAGAGAGCCGCATGGGGTGTGCGGTGTGGGGGTGGGGGGGGGGAGCGAGATGAAGAGTATGGGAACATGAAACGTGTCCGTTGATGGTGGCTGTTGAAAGGTCGGTGCTAGAGATAGGGTAGGCGTGTGTTG
+
ABBBBFFFFFBBGGGGGG5FGCGGGHHGDGGHHHHHGGGHHHGHGHH5FHFHHHHHGGGHGHGFFFHFAFFGHHGHFEFFHHHHBDFHHHFHFHHHHFHHGEGGHHEEAEEEGEBGHGHGHHFH2</?<@CA/</?/>>/1/>/>..<.>--<-----------.---;9/////99///.;./..//;//;..;/./../.9/////....://////.//---:9/;////////.//.9/-.-..;/.
@M03495:530:000000000-LYBTV:1:1106:17771:11002 2:N:0:AACACCTG+CCCATGCG
ATATTTTGCCGTTGATAAACCAGGACTCAGGCTGGACCAAAGCTCACATGCTGACAGATCGGAAGAGCGTCGTGTAGGGAAAGAGTGTCGCATGGGGTGGAGGGGTGGGTGGGGGGGGGGGGGGGAGGAAAGAAAAAAAAAAAAGAATAGAGGTGGTGAGAGGTGGTGGGTAGTAATGAGCGCCATGCTAGTGGGCTTTGGCAGAGTTGGTGAATGCACGAGGAGATGGAGAGGTGATGGTAGTGGATGCG
+
BBCCDFFFFFCBGGGGGGGGGGHGHHHHHHHHHHGHHHHHHHHHHHHHHHHHHHHHHHHHHGGGGHHHGGGGEGHHHHGHHHGHGFG4FEHGG1CEG/>////////<//?///<-------------<//./://.-------...<1011/<...91.10.0..9..-.1.:111<110-<-..001<<:1..././0/009..1110..101111:..<--../:0//0..0.1110011</.000/<
@M03495:530:000000000-LYBTV:1:1106:17171:11015 2:N:0:AACACCTG+CCCATGCG
ATATTTTGCCGTTGATAAACCAGCTAATCCTGAAAAAAAAATCAAAGCTAAAAACTACAATGCTAAGACCACGATGTGACTGCTATCAAAGTTAGATATATATGTAAATTATTCATCTGTCAAATCCTAGAATTATATCATACCTGCTCCAGCAATCACGACCTGTAATGGTTTAGTGGGTTGTTCACTGTTTCTGAAAAATGAAGATAGTTGTCCAGCTTCCAAAAAGTTTATTGTGTTTTCTAGTGGAG
+
3AABCFFFFFBBGGGGGGGGGGHHHHHGHHHHHHHHHGGGGHHHHHHFHHHHHHGHHHHHHHHHHHHHHHHHGGHGGHHHHFCGHHHHHFHFGHHHHHHHHHHGGHHHHHHHGGHHHHHHHHGHGGHHHHHHHHHHHHHHHHHHHHGHHGHGGFHHHFGFAGGGGHHHHHHHHHHG==GGGFGGHHHHGHFHDGHHGHHHHHHEHHBFEHHFFHGGGHBC0CCCCHHGGFGFBFBBGGFGGFFFFF0BAFF
@M03495:530:000000000-LYBTV:1:1106:23412:11018 2:N:0:AACACCTG+CCCATGCG
ATATTTTGCCGTTGATAAACCAGTCAGGAGTCCAAAGCTCACATGCTGACAGATCGGAAGAGCGTCGTGTAGGGAAAGAGTGTCGCATGGGGTGGAGGGCGCGGGGGGGGCTGGAGGATGGGAAGAAGAAATATAGAGAACAAAGAGAGCTGCAGGGAGTAGCAGATGAGGGGACCGCACCAGTCAGCAGTAGCATGTGGAGCGAGCGGGTAGACTCCACTGATTCACATCGTCTCCTAGAGTCGCTCAGG
+
ABBBBFFBFFBAFGGGGGGGGGHHHHHHHGHHHHHHHHHHHHHHHHHBGHHHHHHHGGGGFHHGGGGEEHHHHGHHHHHHBG@BEGGG1BCF1>/////////>/<------......9/.../..///:/:99:/;///;/..//;B..///;/.-:.:///99/9////.-.-;-----..//////.://////////..;-:-----;./9/9//.////:///9//.....//////9/--...:/
@M03495:530:000000000-LYBTV:1:1106:14532:11041 2:N:0:AACACCTG+CCCATGCG
ATATTTTGCCGTTGATAAACCAGCTAATCCTGAAAAAAAAATCAAAGCTAAAAACTACAATGCTAAGACCACGATGTGACTGCTATCAAAGTTAGATATATATGTAAATTATTCATCTGTCAAATCCTAGAATTATATCATACCTGCTCCAGCAATCACGACCTGTAATGGTTTAGTGGGTTGTTCACTGTTTCTGAAAAATGAAGATAGTTGTCCAGCTTCCAAAAAGTTTATTGTGTTTTCTAGTGGAG
+
AABBCFFFFFCAEGGGGGGGGGHHHHHHHHHHHHHHHGGEGHHHHHHHHHHHHHFHHHHHHHHHHHHHHGGHGGHGHHHHHFHHHHHHHGHHHHHHHHHHHHHHGHHHHHHHHHHHHHHGHHHHHHGHHHHHHHHHGGHHHHHGHHGHHGHHHHGHHHHGFCCGHGHEHHH?GHHF>GHHFGGGHHHHHHHHHBGHHHGHHHHHHHFHHHHHHHHGFHFHHGGF0GCEGFGGGFFF9BCFGGFFGGGGGFG
@M03495:530:000000000-LYBTV:1:1106:17210:11045 2:N:0:AACACCTG+CCCATGCG
ATATTTTGCCGTTGATAAACCAGCTAATCCTGAAAAAAAAATCAAAGCTAAAAACTACAATGCTAAGACCACGATGTGACTGCTATCAAAGTTAGATATATATGTAAATTATTCATCTGTCAAATCCTAGAATTATATCATACCTGCTCCAGCAATCACGACCTGTAATGGTTTAGTGGGTTGTTCACTGTTTCTGAAAAATGAAGATAGTTGTCCAGCTTCCAAAAAGTTTATTGTGTTTTCTAGTGGAG
+
3AAABFFBFFBBGGGGGGGGGGHHHHHHHHHHHHHGHGGGGHHFHFFFGEGHHHGHHGGHHHGHHHHHHHHHGGGGCBHEFG3GHFHHHHHHHHDHHHGHHHHFFHHHHFHHHHHHHHHHHHHEHHHHGHHHGHHHHGGHHHGBGHGFFHHHGGHFFGHGGGGGHHGFHGH1GGHGFFHHGGGGHHHHHHHHGHHHHHHFHHHHGFCGHFHHHHFGHHGFGHHHHFHGGGGGGGGGFFCFFGGGGEFF;B.
@M03495:530:000000000-LYBTV:1:1106:15280:11048 2:N:0:AACACCTG+CCCATGCG
ATATTTTGCCGTTGATAAACCAGCTAATCCTGAAAAAAAAATCAAAGCTAAAAACTACAATGCTAAGACCACGATGTGACTGCTATCAAAGTTAGATATATATGTAAATTATTCATCTGTCAAATCCTAGAATTATATCATACCTGCTCCAGCAATCACGACCTGTCATGGTTTAGTGGGTTGTTCACTGTTTCTGAAAAATGAAGATAGTTGTGCAGCTTCCCAAAAGTTTATTGTGTTTTCTAGTGGAG
+
>>1AAFFDBFDAEFGFF3FGGGHCFGHG1AAEFFAFHG/EEGBDFBFBAGEF11AGHGGFFEHHFF1FFGFHFGGEGHDE@BBF1@GGH1@FHHHHHGHGGFFH>FFHEFHFHHBFHGHFH>E>2BCGFFBHBFHGGFGFGHBGGHHEFBGHGCFFFGGGCCGFHH11<?F1?0F1>10.<.<<.=DBDD00000==0=0<CGB0;;;C00CCC.00</:00/;0/..900000;C;B/:/90;0009?0;
@M03495:530:000000000-LYBTV:1:1106:8810:11055 2:N:0:AACACCTG+CCCATGCG
ATATTTTGCCGTTGATAAACCAGGACTCAGGCTGGACCAAAGCTCACATGCTGACAGATCGGAAGAGCGTCGTGTAGGGAAAGAGTGTCGCATGGGGGGTGGGGGTCGGGGGGGGGCGGGTGGTTAGAAAGAAAAAATGAAAAAGAAAAAAGGGGAAACAGAGGCGAGAGAGTCGAAAAGTAAGAGTGAAGGTAGCAAATGGTACAAGGAGGAAGGATAGACGCGATGAGAGAGCAGAGTGGTGTGCGTGT
+
BCCCCFFFFFDBGGGGGGGGGGHGHHHHHHHHHHGHHHHHHHHHHHHHHHHHHHHHHHHHHGGGGHHHGGGGEGHFHHGHHHHHHGHBGGHGGGHHG/---<----.-<-<@--<-----99-..0:0000/.//.<.00000....//.-...<...///</..<--9-..<0-..<-/0000:0<<00000<0000000000:000...../<..00000.--<-.000<<<.0</.00.09..0.9..
@M03495:530:000000000-LYBTV:1:1106:23847:11055 2:N:0:AAGACCTG+CCCATGCG
ATATTTTGCCGTTGATAAACCAGCTAATCCTGAAAAAAAAATCAAAGCTAAAAACTACAATGCTAAGACCACGATGTGACTGCTATCAAAGTTAGATATATATGTAAATTATTCATCTGTCAAATCCTAGAATTATATCATACCTGCTCCAGCAATCACGACCTGTAATGGTTTAGTGGGTTGTTCACTGTTTCTGAAAAATGAAGATAGTTGTCCAGCTTCCAAAAAGTTTATTGTGTTTTCTAGTGGAG
+
BBBBBFFFFFBAGGGGGGGGGGHHHHHHHHHHHHHHHGGGGHGHHHFHHGHHHHGHHGHGFHHHHHHHHHHHGGHGHFFHHHFHFGFGHHHHHHBHHHHHHHHHFHHHGHHHHHHHHHFHHHHHHHHHHGHHHHHHHHHHHHGHHHEHHHHFGHFHGFHGDDFGHHHHHHH1GHHH<=GHEGGGHHHHHHGH<DDGHHHHHHHHGHGCFFHHHHGHGHHFGFHHHHHEGGFGGGGBBFCFFGBFFBFGGBE
@M03495:530:000000000-LYBTV:1:1106:8103:11073 2:N:0:AACACCTG+CCCATGCG
ATATTTTGCCGTTGATAAACCAGCTAATCCTGAAAAAAAAATCAAAGCTAAAAACTACAATGCTAAGACCACGATGTGACTGCTATCAAAGTTAGATATATATGTAAATTATTCATCTGTCAAATCCTAGAATTATATCATACCTGCTCCAGCAATCACGACCTGTAATGGTTTAGTGGGTTGTTCACTGTTTCTGAAAAATGAAGATAGTTGTCCAGCTTCCAAAAAGTTTATTGTGTTTTCTAGTGGAG
+
AABABFFFFFCAFGGGGGGGGGHHHHGHHFGHDGHHHGGGGHHHHHGHHGHHHHEFFHHHFFHFHHHHHHHHGGHGHHHHHHGHHHGHHHHGHHHHHHHHHHGGDHHHHHHHHHHHHHHHHHHHGHHHHEHHHHHHHGHHHHFHFHGFHFHHGHHGH2GGDCCGHHHHHHHFGFGG>DGHGGFGFFHHHHHHHHHHHHGHGHFHHFHHHGCHHH00CGGGCCFFF0CGDGFFGGFEFGCFFGGGGGFGE9E
@M03495:530:000000000-LYBTV:1:1106:9264:11105 2:N:0:AACACCTG+CCCATGCG
ATATTTTGCCGTTGATAAACCAGCTAATCCTGAAAAAAAAATCAAAGCTAAAAACTACAATGCTAAGACCACGATGTGACTGCTATCAAAGTTAGATATATATGTAAATTATTCATCTGTCAAATCCTAGAATTATATCATACCTGCTCCAGCAATCACGACCTGTAATGGTTTAGTGGGTTGTTCACTGTTTCTGAAAAATGAAGATAGTTGTCCAGCTTCCAAAAAGTTTATTGTGTTTTCTAGTGGAG
+
AAABBFFFFFA>FGGGGGGGGGHHHHHGGHGF5FGFHGEGGHGHHHHEHHHHHGGFHGHHGHHHHGHGGHHHGGHFHHHHHHHHEGHGFGGGHHGHGHHHFHHHFHHHEHHHHHHHHHGHHHGHBFGHHHHGHHHHHHHHHHFHFHFGFHHHEHHHHHHGDGGGHHHBHHHFHHHHFHAE.FFGHHHHHHHHDGHFHHFD..DGHGFHFHFHHHHEFHBGFF:GGFH?EFGGGFC0BB/CFFGGFBFGEBA
@M03495:530:000000000-LYBTV:1:1106:23434:11132 2:N:0:AACACCTG+CCCATGCG
ATATTTTGCCGTTGATAAACCAGAACTCAGGCTGGACCAAAGCTCACATGCTGACAGATCGGAAGAGCGTCGTGTAGGGAAAGAGTGTCGCATGGGGGGGAGGGCGGGGGGGTGGCGGGGGGACTAAATATGAATAGACAGGGAGGAGGGTTAGTTAACAGGAGAAGGAACGTGAATAGACCGAAGTCGGTGTGTTAGGAGGTGGGTGGGTGCGTTTCTAGTAGTGTACAGTTACAGGATGACTGGACTGA
+
BBBBBFFFFFBAGGGGGFGGGGHHHHHFFGHHHHGHHHHHHHGHHHGHHHHHHHHGHGHHHGGGGFHHGGGGGGHHHHGHHGFHGBFBFEHCGEGAE/<-----:-----;---9.----9---.//;///////9//:/;9;..-...-....//////9...../9./.....://////----./.:-.;..//:.//...;-..--...-..-////B//9/////9/;/////9/9///9./././
@M03495:530:000000000-LYBTV:1:1106:3237:11141 2:N:0:AACACCTG+CCCATGCG
ATATTTTGCCGTTGATAAACCAGCTAATCCTGAAAAAAAAATCAAAGCTAAAAACTACAATGCTAAGACCACGATGTGACTGCTATCAAAGTTAGATATATATGTAAATTATTCATCTGTCAAATCCTAGAATTATATCATACCTGCTCCAGCAATCACGACCTGTAATGGTTTAGTGGGTTGTTCACTGTTTCTGAAAAATGAAGATAGTTGTCCAGCTTCCAAAAAGTTTATTGTGTTTTCTAGTGGAG
+
BBCBBFFFFFCBGGGGGGGGGGHHHHHHHFHHDGHHHGGGGFFFHHHHHGHGGHDGHHHHHHFHHHHHHHHEGEHFHFGGGHFHHHFGHFFBGGFFHHGHHHHHGFHHHHHHFFHHHHGHHHHHHHHHHHHGFHFHFHHHHHFFGHFC3GGGGGHHFFHGFCGGHGBHHB1??====>0ACFCGHHHHHHHHGHHGHHGD.<DGFBCGHFCGFGHGHFHHGHHHGGEEDGGGGGB0BBFFFGEGFFFBA0.
@M03495:530:000000000-LYBTV:1:1106:6754:11145 2:N:0:AACACCTG+CCCATGCG
ATATTTTGCCGTTGATAAACCACCCTCCCTGTGGTCGTTATCTTGCTCCTTCTGTCGTCAACGAATTTACTAATCCAAAGCTCACATGCTGACAGATCGGAAGAGCGTCGTGTAGGGAAAGAGTGTCGCATGGGGTGTAGGTCTCGGTGGGGGGTGGAGAGTTAGATGAGACAGGGCAGGATATGTTTTGCTGAGTACGCGAGAGAATACACAGCTATTAGATCAAATGAGGTGTGGAGGAGACATAGTTG
+
>AABBFFFFFBAEEGGGFGGGGGGGHHEAFHHFFHHGGGHHHHHGBHFHGDGFFGHGFFHGHFGFHHGGFHFHHHFHHHHFHHHHHHHGHHHHHHHGHHGDFF1F?EGGGEFEGHHGGHHGGHHB33AGGFAFGB/<<21?1111?C/?A-<---99../.;//////;9//9......-;/9//9;/;.////9//:.;--;--.99//9//A9;/;9/:///9////////;/../..;....9////9
@M03495:530:000000000-LYBTV:1:1106:26027:11166 2:N:0:AACACCTG+CCCATGCG
ATATTTTGCCGTTGATAAACCACCCTCCCTGTGGTCGTTATCTTGCTCCTTCTGTCGTCAACTTCCAAAGCTCACATGCTGACAGATCGGAAGAGCGTCGTGTAGGGAAAGAGTGTCGCATGGGGTGGGGGGCTCGGGGGGGGGCGGGGGCATAGAACAAAAAAAAACACAAGACAGTGTCAGAACTTAACTCGTGACTGTCTCTCGCAGCACGATCTGTTGTGTAGGATGTATGATACGCCGCACAGCGC
+
BCCCCFFFFFCAFG4GGGGGGGGGGHHEEHHGHHGHGGGHHHHHHGHHFHHHHFHHGGGHGHHHHHHHFHHHHHHH5FGHHHHHHHHHHGGGGHFHGGGGGGGHHHGHFHHHFGHGGEFCF/?/?////</---.----;-----;------9/:////;:99----....9;//////////////////:/.../.9/////;/..-:-..-..;.////:./////;/////////9.:-9--9/.--
@M03495:530:000000000-LYBTV:1:1106:15471:11182 2:N:0:AACACCTG+CCCATGCG
ATATTTTGCCGTTGATAAACCAGCTAATCCTGAAAAAAAATCAAAGCTAAAAACTACAATGCTAAGACCACGATGTGACTGCTATCAAAGTTAGATATATATGTAAATTATTCATCTGTCAAATCCTAGAATTATATCATACCTGCTCCAGCAATCACGACCTGTAATGGTTTAGTGGGTTGTTCACTGTTTCTGAAAAATGAAGATAGTTGTCCAGCTTCCAAAAAGTTTATTGTGTTTTCTAGTGGAGG
+
ABBBCFFFFFCBGGGGGGGGGGHHHHHHHHHHFHHHHGGFHHHHHHFHHHHHHGHHHHHFFHHHHHHHHGEGFHEFHHHHHHHHGFHHHHGGHGHHHHHHHHHGHHHHHHHGHHHHGHHGHHHHGFGHGHHHHHHHHHHHHGBFHHHGFHHGFHHFGHGGGFDHFHGHHHHHHHHFFHHGGGGGHHGHHHHHHGHHHHEHHHDGHHHHHHHHFHFCCGHFFFHFFEEGHHHGGGGGGFGFGGFFGGGGGGG
@M03495:530:000000000-LYBTV:1:1106:19315:11251 2:N:0:AACACCTG+CCCATGCG
ATATTTTGCCGTTGATAAACCAGTGGAGGATTGGTCCAAAGCTCACATGCTGACAGATCGGAAGAGCGTCGTGTAGGGAAAGAGTGTCGCATGGGGGGGGGGGGGGGGGGGGGGGGGGGGGGGTGGTGTAGTAAAAAGAGAGGAGATCATGGATGGGAGTGGAGAGGGGGAGGGGTGATCGTCGGCGAACAATGCTCTGGTGGGTACGTCAGTGGGCATCGTGGTTCGTGAGGGAGGTGAGAGGTTCATGA
+
BCCCCFFFFFCBGGGGGGGGGGHHHHHHGGHHGHHHHHHHHHHHHHHHHHHHHHGHHHHHGGGGHHHGEEEEFGHHHGGFHHHHBFBFFGGGEFEE/DA-@-----:;-;->-9---9-:9-:---..:////////..//:....////9////../:..9/./...-------.-.//./.-----;-://9////////.-.//./...///..///..;.../-../.....-../.9:.////9;B
@M03495:530:000000000-LYBTV:1:1106:20566:11270 2:N:0:AACACCTG+CCCATGCG
ATATTTTGCCGTTGATAAACCAGCTAATCCTGAAAAAAAAATCAAAGCTAAAAACTACAATGCTAAGACCACGATGTGACTGCTATCAAAGTTAGATATATATGTAAATTATTCATCTGTCAAATCCTAGAATTATATCATACCTGCTCCAGCAATCACGACCTGTAATGGTTTAGTGGGTTGTTCACTGTTTCTGAAAAATGAAGATAGTTGTCCAGCTTCCAAAAAGTTTATTGTGTTTTCTAGTGGAG
+
1>AA1DF3D1A>EA1E3GFEGCGAF1D313DGG1DDAEAA/BG1FGH0FGD1B1B1GGGF1FF2FGGFHHHHGEEA0BD2@@0BGHGFFEF1BFFGHHHHGHHHFGHHFFHHGHHFHHFHGHHHFGFFHGHGFFHBFHEGHHHCFHHCHHFHHHHHHHFGCGCCFGHHHGH1FFFD1=CGE<@CHBDGHFGHHDGFFFDGHHFB<C:CHHC;CCG0;//;:G;C00C?EBFB0CFFFF/9B;00BF9FA0A
@M03495:530:000000000-LYBTV:1:1106:18539:11272 2:N:0:AACACCTG+CCCATGCG
ATATTTTGCCGTTGATAAACCAGCTAATCCTGAAAAAAAAATCAAAGCTAAAAACTACAATGCTAAGACCACGATGTGACTGCTATCAAAGTTAGATATATATGTAAATTATTCATCTGTCAAATCCTAGAATTATATCATACCTGCTCCAGCAATCACGACCTGTAATGGTTTAGTGGGTTGTTCACTGTTTCTGAAAAATGAAGATAGTTGTCCAGCTTCCAAAAAGTTTATTGTGTTTTCTAGTGGAG
+
AAAABFFFFFBAEGGGGGGGGGHHHHHFFFGHHHHGHFGGGHFHHHGHHHHGHHGHHGHHHHHHHHHHHHHHGGHGFHFFGGGHHHHHGHHHFHHHHHHHHHHHGHHHHHHHHHGHHHHHHHHGFGGHHHFHHHHGFGHHHHHGGHGHHHHHHHHFHGHGEGGGHGGFHHHFFHHH=FGHEGGGHHHHFHGG=DGFGFGFHHHH0GFHHHHHHFB0;;;FHGCCC;CADFGGGGGGFFCCFFGFGGFFFGF
@M03495:530:000000000-LYBTV:1:1106:4529:11307 2:N:0:AACACCTG+CCCATGCG
ATATTTTGCCGTTGATAAACCAGCTAATCCTGAAAAAAAAATCAAAGCTAAAAACTACAATGCTAAGACCACGATGTGACTGCTATCAAAGTTAGATATATATGTAAATTATTCATCTGTCAAATCCTAGAATTATATCATACCTGCTCCAGCAATCACGACCTGTAATGGTTTAGTGGTTTGTTCACTGTTTCTGAAAAATGAAGATAGTTGTCCAGCTTCCACAAAGTTTATTGTGCTTTCTAGTGGAG
+
AAA>AFB31FD>E1CF33BFGAAABG1GFHGB1111AE/A/BFGHHEFGFH111/1FB1AF1FG2F@D1BFGE?GE0B2BB@CBFEGB2@GGHHGG2BG22FBGB>>FFBGHEE2BFEDG>G2BBGEG>GFGDGB22>>F2D1FGE0GFGF<00@GCG1A?B@CGHF11?11?F1?1FF1F0ACF11FGG1=00=DBD<D.GG0GF0<DGGFFC;0CHHHFFFH0:..CC00;;;;9F0;B99B009C90;
@M03495:530:000000000-LYBTV:1:1106:19969:11317 2:N:0:AACACCTG+CCCATGCG
ATATTTTGCCGTTGATAAACCACCCTCCCTGTGGTCGTTATCTTGCTCCTTCTGTCGTCAACGAATTTACTAATTCCAAAGCTCACATGCTGACAGATCGGAAGAGCGTCGTGTAGGGAAAGAGTGTCGCATGGGGTGGAGGGCTCGGTGGTGGGGGGGGGGGGATGGAAAAACAGATAGTAAATAGCGACGAGTGTGGGTGGTAGAGAGGGACGTCCAGTATCTGAAGAGTGGAAGTGAGCTTAGGCATG
+
BCCCEFFFFFCBFGGGGGGGGGGGGHHGGHHHHHHHGGGHHHHHHHHHHHHHHHHHGGGHGHGGGHHHHHHHHHHHHHHHHHHHHHHHHHHHHHHHHHHHGGGGGGHGGGGGGHHHHGHHHHHHDFBFFHCFCGFD/<//?//?0=><>>....<-<=>----9-.../00/:..//1<111:11101------..11....-<11111.....-....<<11111110<<11.00/00100101<0000.
@M03495:530:000000000-LYBTV:1:1106:26929:11328 2:N:0:AACACCTG+CCCATGCG
CTATTTTGCCGTTGATAAACCAGCTAATCCTGAAAAAAAAATCAAAGCTAAAAACTACAATGCTAAGACCACGATGTGACTGCTATCAAAGTTAGATATATATGTAAATTATTCATCTGTCAAATCCTAGAATTATATCATACCTGCTCCAGCAATCACGACCTGTAATGGTTTAGTGGGTTGTTCACTGTTTCTGAAAAATGAAGATAGTTGTCCAGCTTCCAAAAAGTTTATTGTGTTTTCTAGTGGAG
+
1>AAAFF3FFD11AGFFEGFGGCCGHHHF3BFGBBGF0AEEGFFGFHFHFHHHBEGHHHGFHFBHHHFFHGHGEHGGGHHGB0FDBEFFDGHFGFHHHHHFHHHFFGHHHHGEGGGHHHFHHBGHHGHFHHHHHHFFHHGHHFGFHCGHHHHFGHH<1GFEGGGFHGHFHHGFGFD1FFHGACGE1DDGHFG<=00DFFHAGHD<CGHHH:GG0:0CG/F0<CGG0G.CFFFFFGB0B/9;/FFGGB0FFE
@M03495:530:000000000-LYBTV:1:1106:24417:11369 2:N:0:AACACCTG+CCCATGCG
ATATTTTGCCGTTGATAAACCACCCTCCCTGTGGTCGTTATCTTGCTCCTTCTGCTAATTCCAAAGCTCACATGCTGACAGATCGGAAGAGCGTCGTGTAGGGAAAGAGTGTCGCATGGGGTGTAGAGGTCGGTGGGGGGGGGGTCAGGAGGAAAGGAACAGGAAGAGATAGTTGAAGTCAGGGTTGAGGTCTGGGGTGAGGTAGTGAAGTGATGTCGGCAGTGATGGACACGGCTGACGGGAAGACACGG
+
3ABCCFFFFFCAEGGGGGGGGGGGGHHEGHHHHGFGGGGHHHHHHHHHHHHHHHHHHHHHHHHHHHHHHHHHHHHHHHHHHHHHEDEGEGHFGGGGEGHHHGGHHHHHHHHGHEG@F/0?E/><2D3322@>D/<///<--;---..:/0.:.//;.//.;/../.../::0000000000;/:/:-/0///0///-.-.../00;/000000000:.----/00000/00.;----./.--.-..///.-
@M03495:530:000000000-LYBTV:1:1106:16879:11371 2:N:0:AACACCTG+CCCATGCG
ATATTTTGCCGTTGATAAACCACCCTCCCTGTGGTCGTTATCTTGCTCCTTCTGTCGTCAACGAATTTACTAATTCCAAAGCTCACATGCTGACAGATCGGAAGAGCGTCGTGTAGGGAAAGAGTGTCGCATGGGGTGTAGAGGTGGGGGGGGGGGGGGGGGTTAGGCAAAAAAAGAGGCAGAGAGTATCACGTGTAAGCAGGGCGTATGTAGTGAGGAGACGGTGCAGTGACAAGAGCATTGTAGGTGTG
+
ABCCDFFFFFDAGGGGGGGGGGGGGHHGGHHHHHHHGGGHHHHHHHHHHHHHHFHHGGGHGHGGGHHHGGHHHHHHHHHHHHHHGHHHHHHHHHHHHHHHGGGGGHHGGGGGGHHGHFGHHHHHDFDFFHGGCAGEBB<2?1101//A->------9-----;-../00../.--:./....../.;00000...:/0000/.9.---./000:/00.0.......-0:;00000././000000;0000.
@M03495:530:000000000-LYBTV:1:1106:5807:11376 2:N:0:AACACCTG+CCCATGCG
ATATTTTGCCGTTGATAAACCAAAGCTCACATGCTGACAGATCGGAAGAGCGTCGTGTAGGGAAAGAGTGTCGCATGGGGGGTAGAGCTCGGTGGGCGGCGTGTCATTGGTAAAAAAAAAAAAAGATAAAAAAGAGGGACGAGCAGATGAGAGCAAGAGCACGGCAGACGCACTACAGCACGAGATAGCGCTCAAGCGAGAGGGTCATACAGACAGAGATGCGCATCGAGATGCTACGAGCATACGCAGAC
+
DDDDDFFFFFDBGGGGGGGGGCHHGHHFHHHHHHHHHHFHHHHHFGGGEHHGGGGGGHHHHGHHHHHC5FDFFHGE>FGD/<-..1=1<<<<<<D?.---:--./9900000;;00-;---9--..000090-.:/....-----//000000.0///:/09:----:.-----0/000/;-;-..000--9..000..---.../.;00000./////;00-.-.-./.:.00:00.:.--000...--.
@M03495:530:000000000-LYBTV:1:1106:5101:11376 2:N:0:AACACCTG+CCCATGCG
ATATTTTGCCGTTGATAAACCACCCTCGCCCTCCAAAGCTCACATGCTGACAGATCGGAAGAGCGTCGTGTAGGGAAAGAGTGTCGCATGGGGTGGAGATCTCGGTGGTGGGCGGGGCATTGAACAAAAAATAGAAGAAAGAGAGTGGAGAGGGGTGACGGATGTATGTGGGGTACAAGGGATGGAATAATCGCAGTAGAGAGAGAGGCGGGAGTGACAGGCGTGCACACAGAGTGTGACAAAGGTACTGG
+
CCDCEFFFFFDBGGGGGGGGGGGGGHHGGGGGHGHHHHHHHHHHHHGHHHHHHGHHHGGGGHGHGEGGFEFGHHGGHHHHHFGFGGHGGEHHGAE//?33?44BF<CA/?A@///<--</00110</.<C-.:01110//<///.01.0.0...-.-.0.-..-0111<10.-..0110.../.</0<0111....<1<1<1.......9-<--..<11<..-.-..01...0/<1111111///011<<0
@M03495:530:000000000-LYBTV:1:1106:6857:11384 2:N:0:AACACCTG+CCCATGCG
ATATTTTGCCGTTGATAAACCAGGACTCAGGCTGGACCAAAGCTCACATGCTGACAGATCGGAAGAGCGTCGTGTAGGGAAAGAGTGTCGCATGGGGTGTGGGTCTCGGGGGGGGGGGGGGCAGGTGTAAAGAAAAGAAGAAAGGACATAAGGGAGAGGGGGCGAGGGGGAGTAGGAAGGGGCGGGGGCTGAGAGTGGGACGGGTGTTAGACAGCTGGTGTGCGGGAAGAGGATCATGTGGGCTCGGAAGG
+
CDCCCFFFFFC>FGGGGGGGGGHGHHHHHHHHHHGHHHHHHHHHHHHHHHHHHHHHHHHHGGGGGGHHGGGGFGHHHHGEHHHHHGG4FFHGGEGGE/>//?//2243?/>/---;---->--.-.;000000./;/.9/0//9././;0000..9....------------;/0000...---:-----...0090....---:--.000909.00///9.0.----...:.//.00000../.:-...9
@M03495:530:000000000-LYBTV:1:1106:12076:11384 2:N:0:AACACCTG+CCCATGCG
ATATTTTGCCGTTGATAAACCAGCTAATCCTGAAAAAAAAATCAAAGCTAAAAACTACAATGCTAAGACCACGATGTGACTGCTATCAAAGTTAGATATATATGTAAATTATTCATCTGTCAAATCCTAGAATTATATCATACCTGCTCCAGCAATCACGACCTGTAATGGTTTAGTGGGTTGTTCACTGTTTCTGAAAAATGAAGATAGTTGTCCAGCTTCCAAAAAGTTTATTGTGTTTTCTAGTGGAG
+
BABBBFFFFFB>EFGGGGGGGGHHHHHHFHGHHGHHGGGGGHHHHHGGHGHHHHFHHHHHGHGHHHGGGHHGG?GFGHHHHHHHHHHHHGGGFHGHHHHGHHHHFGHFHHHHHHHHHHHHHHGFHGFHGEHHHHGHHHHHHGHGHHHEHHFHHGHHFGFDGGGGFFGHHHHGGHHHFGHEDFGGHHHHHHHHHDGHGHHH.CGHHHCFHHGHHHGHHHBGFFCCGHCEDFF0;;CCFFFFGEFGFG00A0A
@M03495:530:000000000-LYBTV:1:1106:13882:11388 2:N:0:AACACCTG+CCCATGCG
ATATTTTGCCGTTGATAAACCAGGGACTCAGGCTGGACCAAAGCTCACATGCTGACAGATCGGAAGAGCGTCGTGTAGGGAAAGAGTGTCGCATGGGGGGGAGGAGTCGGTGGGGGGGGGGGGAGGGGTAAAAAAGAAAAACAAAAGCGAAATAATGTACGCAGCTGCAGAAGAGGAAAGTAGCAGGACAGTGCGGTAGTCTGATGGTAAGGACAGAGTCATGTATGACGGACTAGCCTCACTGTTGTGAG
+
DDCDDFFFFFCBGGGGGGGGGGHGGGGHHHHHHHHGHHHHHHHHHHHHHHHHHHHHHHHHHHGGGGHHHGEGGEFHHHHGCHHHFGFGBGGHGGEFAE/<--<-.<</<--<.---<--9-<------9./<00-...//..<.<</...--.0000000...9-/00:00/00...//.000000.../<000--.<.:000000<000000././/0<000:0:000.-.-9/0//0/0.<0<<0/.00
@M03495:530:000000000-LYBTV:1:1106:7834:11399 2:N:0:AACACCTG+CCCATGCG
ATATTTTGCCGTTGATAAACCAGCTAATCCTGAAAAAAAAATCAAAGCTAAAAACTACAATGCTAAGACCACGATGTGACTGCTATCAAAGTTAGATATATATGTAAATTATTCATCTGTCAAATCCTAGAATTATATCATACCTGCTCCGGCAATCACGACCTGTAATGGTTTAGTGGGTTGTTCACTGTTTCTGAAAAATGAAGATAGTTGTCCAGCTTCCAAAAAGTTTATTGTGTTTTCTAGTGGAG
+
ABBBBFFFFFBBGGGGGGGGGGHHHHHHHHHHHHHHHGGGGHHHHHGGHHHHHHGHHHHHHHHHHHHHHHHHGGHGHHHHHHHHGHHHGHEFHHHHHHHHHHHHHHHHHHHHHHHHHHHHHHHHFGHHHHHHHHHHHHHHHHHGGHHHHG//CDGHHHHGGGGGHHHGHHH1FFGEFGGHGGGGHGHHHHHHGFFHHHGHHHHHCHHHFHHHHHHHHHGGGGGFGGGGGGFGGGGGC;CFGFGGGGFFA0A
@M03495:530:000000000-LYBTV:1:1106:22261:11414 2:N:0:AACACCTG+CCCATGCG
ATATTTTGCCGTTGATAAACCAGGGACTCAGGCTGGACCAAAGCTCACATGCTGACAGATCGGAAGAGCGTCGTGTAGGGAAAGAGTGTCGCATGGGGTGTAGGGGTGGGGGGGGGGGGGGTGGGGGAAAAAAAAATAGAAGAGAAAAGGAAAGATGCAGGGAGTGGGGTAGAGGAGAAGAGGGGGAACGAAGGTGTATAGGATGTAGGAGGTAGGTAGGGTTGGATGTGCGAGATGTCGACGGTTGGCGA
+
CCCCCFFFFFCBGGGGGGGGGGHGGGGHHHHHHHHGHHHHHHHHHHHHHHHHHHHHHHHHHHGGGGHHHFFGFEFHHHHGGHHHFGFGBFEGGG1BFE/>/3?3/////<//;--;-----:>-9--;../:-9--.000000./00//.///./00000.-......-...00/.;..:0...---.......;00:000;00000000/..0;.000../.--0:00:0.;--90;09.-9;.:-:09-
@M03495:530:000000000-LYBTV:1:1106:3480:11426 2:N:0:AACACCTG+CCCATGCG
ATATTTTGCCGTTGATAAACCAGGGACTCAGGCTGGACCAAAGCTCACATGCTGACAGATCGGAAGAGCGTCGTGTAGGGAAAGAGTGTCGCATGGAGGGGAGAGGAGGGGGGTGGGGGGGTGGTGGACGTAAAAAAGGATGAAGATGATGGAGGGGGGGTGCAATCCGCAATTACAGAGCTCTAGGGATACATAATGACATGCGGTTGACGAGGTGAGGCAGGGAGCGTACACACGGAGTCAATTAATCA
+
ABCCCFFFFFB>EEGGGGGGGGHGGEG4BGHHFHFFHHFFHHHGHGGHHHHHHHHHHHHHHHEFGGCGFFGGEFGFGHHGFHHG3F4F4FEE/F>?3B/>//>///0/<?/<---;9--;-9--..../-...9;;-..///////////////.-------./////..--./9:/9//9//////./9///////////://.9.--/;:.9:..:.....-;...-9.-.//.;--.;//////9;//
@M03495:530:000000000-LYBTV:1:1106:9029:11428 2:N:0:AACACCTG+CCCATGCG
ATATTTTGCCGTTGATAAACCAGGACTCAGGCTGGACCAAAGCTCACATGCTGACAGATCGGAAGAGCGTCGTGTAGGGAAAGAGTGTCGCATGGGGTGGAGGGGTCGGTGGGGGGGGGGGGGTTAGAGTAAAAGAAGAAGAGAAGGAATGTGAGGTAGGATGCAGGAGGTGGAGGGTGGAAGAAGTGTGAGGGTGGGTGGGATGGGAGAGTGTGTGATATAGCGAGACACGGTGTGAGAGGGGTGACGTG
+
AABCDFFFFFDAGGGGGGGGGGHGHHHHHHHHHHGHHHHHHHHHHHHHHHHHHGHHHHHHHGGGGHHHGGGGGGHHHHGHHHHHHDGBFGHGG?GFG/>//?//////<//////----->----99000:0000;./://0./0/../000000./00.900/09.........;-..;90/.//00;000....--..--.0...:...0000..000:000----.//.-..;.00009.-.-.0..9
@M03495:530:000000000-LYBTV:1:1106:25909:11463 2:N:0:AACACCTG+CCCATGCG
ATATTTTGCCGTTGATAAACCAGCTAATCCTGAAAAAAAAATCAAAGCTAAAAACTACAATGCTAAGACCACGATGTGACTGCTATCAAAGTTAGATATATATGTAAATTATTCATCTGTCAAATCCTAGAATTATATCATACCTGCTCCAGCAATCACGACCTGTAATGGTTTAGTGGGTTGTTCACTGTTTCTGAAAAATGAAGATAGTTGTCCAGCTTCCAAAAAGTTTATTGTGTTTTCTAGTGGAG
+
BABBCFFFFFCBFGGGGGGGGGHHHGHHHHHHHHHHHGGGGHHHHHHHHGHHHHGGHHHHHHHHHHHHHEGHCGHGHFHGHGCHHFGHFHHGHHHHHHHHHHHHGHHHHHHHHHHHHHGHHHHHHGHHHHHHHGHHHHHGHHHGHHEHHGHHHHHHHGHGDGGGHGHEHHFFBHHHFGGHGGGGHHHGHHHH0DFHHFDGFHHGHGGHHHHFHHHFFHHFGFHG0;G.;9FFFFFFFFCFGFFFGFFFABC
@M03495:530:000000000-LYBTV:1:1106:24304:11470 2:N:0:AACACCTG+CCCATGCG
ATATTTTGCCGTGATAAACCAGTCTCCAAAGCTCACATGCTGACAGATCGGAAGAGCGTCGTGTAGGGAAAGAGTGTCGCATGGGGGGGAGGGGTGGGTGGTGGGCGGGGCGAGTGAAGAGAGAGAAAAGAAAAAGTGAGGGAGCGCAGTGCTAGGACTGTATTCGAGGAGGAGCGACTGCGCGGCGTGAGCGGTGCAGCGTGTCTCTGGTATCAGCGGCAGGTGTGTGGAGTAGTGGCAGGAGTTGTTGG
+
BCCCDFFFFFCCGGGGGGGGGGHHHHHHHHHHHHHHHHHHHHHHHHHHHHGGGCHGHGGGGFGGGHHGFGHHHHGHFGGFCD1B11/>--<---.---.<<9..-.--<@-9---.0000.<....:0//..//..000<...<.<---900000.00/.<0000/0/--.....----./.-----<-..0--.--0<0-.../:00:000000<0.-----:00...<0.0/0:/../.-..//:0<..
@M03495:530:000000000-LYBTV:1:1106:18421:11473 2:N:0:AACACCTG+CCCATGCG
ATATTTTGCCGTTGATAAACCAAAGCTCACATGCTGACAGATCGGAAGAGCGTCGTGTAGGGAAAGAGTGTCGCATGGGGGGGGGGGGGGGGGGGGGGTGGGAGCATGAGAAGAACAAAAAAAAGAAATAAAAGGAGAGTGCGAGAGGAACTGCGCAAGGTGAGAGGAGGGGTGGTAGAACAGATAGCGTCAAAGCTGTATGATCAATAAACTGGTTTGAGACTCATAGCAGACGTTCATGAGAGCGTGGA
+
CCCCDFFFFFDAGGGGGGGGGGHHHHHHGGFGFHHHHHHHHHHHGGGEBGGGFGGGGHHHHGHHHHHH@FDFEHGGEGFE/>--------<<-@---@--<-.<..000011:0//:/.:.--<.../111111./...:11<.---9./.00:.----.001.1<....--<--.1111<///1111-....11/:0111111<101101011/10..1.<0<0<111010/.-../011101<.-..-.
@M03495:530:000000000-LYBTV:1:1106:19319:11473 2:N:0:AACACCTG+CCCATGCG
ATATTTTGCCGTTGATAAACCACCCTCCCTGTGGTCGTTATCTTGCTCCTTCTGTCGTCAACGAATTTACTAATTCCAAAGCTCACATGCTGACAGATCGGAAGAGCGTCGTGTAGGGAAAGAGTGTCGCATGGGGTGGGGGGCGCGGGGGCGGGGGTGGGGTGAAGGACGGAAAGACCGAAGATAGAGGTGGGAGGTGCGCGCGGATAGCATAAGTTATGGGGTGGATGGAGATGTGGCGAAGTTGGCAC
+
BBBBBFFFFFBAGGGGGGGGGGGFFHCF2BFHHGHFEEEEGDFFHBFGFABFGAFFFGFE1FEGGAGGGBGHEGHG5FHD32GEB3BBFHHHFHBGGFHHGGGG1BFE?E@EE/FGGGHHHHHHBF?FFHGD/0???////<-----:--------99;--;.9.///..-9..-./..----.//9//./..-..9../--------:///:///://///...--:/9;/.///;//.9---.//:///
@M03495:530:000000000-LYBTV:1:1106:8169:11479 2:N:0:AACACCTG+CCCATGCG
ATATTTTGCCGTTGATAAACCACCCTCCCTGTGGTCGTTATCTTGCTCCTTCTGTCGCAACGAATTTATCCAAAGCTCACATGCTGACAGATCGGAAGAGCGTCGTGTAGGGAAAGAGTGTCGCATGGGGTGTAGGGGTCGGGGGTGGGGGGGGGATTGGTGAAAAAAAGAAACAGTACATAGGAGTAGAAGGGTGCAGAAGAGGAGAGATAGCGTAGGGTCGAGGGTGGTAGATTACGCGTGTGCCAGGA
+
ABCCCFFFFFCAGGGGGGGGGGGGGHHGGHHHHHGHGGGHHHHHHHHHHHHHHHHHGHGGGGGGHHHHHHHHHHHHHHHHHHHHHHHHHHHHHHGGGGHHHGGGGGGHHHHGFGGHHHFGDFGH>A/BED/>/2F1////<-->@-----99@@D-./;.0.000099-9..////000000:00///0000..;..0:0900..;....0000-;.-..//-----..-.000;000..---..0000..
@M03495:530:000000000-LYBTV:1:1106:20303:11484 2:N:0:AACACCTG+CCCATGCG
ATATTTTGCCGTTGATAAACCAGCTAATCCTGAAAAAAAAATCAAAGCTAAAAACTACAATGCTAAGACCACGATGTGACTGCTATCAAAGTTAGATATATATGTAAATTATTCATCTGTCAAATCCTAGAATTATATCATACCTGCTCCAGCAATCACGACCTGTAATGGTTTAGTGGGTTGTTCACTGTTTCTGAAAAATGAAGATAGTTGTCCAGCTTCCAAAAAGTTTATTGTGTTTTCTAGTGGAG
+
CCCCCFFFFFCAFGGGGGGGGGHHHHHHFHHHGHHHHGGGGHHHHHHGHHHBHHGHHHHHHGHHHHHHHHHHGGHEFHHHHHGHHHHHHHFFHHHHHHHHHHHHGHHHHHHHGHHHHHHHHHHHHGHHHHHHHHHHHHHHHHHHHHHHHHGFHGHHHHHGGFGGHHHGHHHDGHHF>>CGEGGGHHHHHHHHGGFHHGGGHHHFGHFHHHHHHHHHFFCGHHHHHHHGGFGGFCCFFG;CFFFFGFFGF0C
@M03495:530:000000000-LYBTV:1:1106:4265:11489 2:N:0:AACACCTG+CCCATGCG
ATATTTTGCCGTTGATAAACCAGTCAGGAGTCCAAAGCTCACATGCTGACAGATCGGAAGAGCGTCGTGTAGGGAAAGAGTGTCGCATGGGGAGGAGGGCGCGGGGGGGGGGGGGGGATCAGGTGAAAAAAAAAAGTGAAGAGCAGACAGCAGCTGGCCGGGCTAGGAAGAATGACGAGACTGTGAGAAGGTGGGGCAGCGTGCGATGGCGTGAAGCCACGGTGGTGCACGAGGCAGACGATGATGACTGA
+
ACCBCFFFFFCAEGGGGGGGGGHHHHHCHGHHHHHHHHEHHHHHHHHHFGHHHHGHGGGGHHHGGGGAEFHHHFHHHHEHFGBBEFEE1B?E1>/////////>//>---@--9----...//;/////.9----99////9.;///.//.9./9;/..-----...//9.:///;..-../////////.//.--:-A.>A..-..../-.-..//.//--.....///.:---..:.9-..//////9/
@M03495:530:000000000-LYBTV:1:1106:5188:11497 2:N:0:AACACCTG+CCCATGCG
ATATTTTGCCGTTGATAAACCACCCTCCAAAGCTCACATGCTGACAGATCGGAAGAGCGTCGTGTAGGGAAAGAGTGTCGCATGGGGGGGAGAGGGAGGGGGGGGCGGGGTCATGGAAGACAAAAAAAAAAATAAAGTAGATAGAGAGGGAGGATAGACAAACGATATAGAGTAAAGCAAAACACAATACAACAAGCACATGACTAAGAACGACGTGAGAACAGGATTGATCGGGACAAAGTATATAGACG
+
BBCCCFFFFFC2EFGGGGGGGGGGGHHGHHHHGHHHHHFGHHHHHHHHHHHGGGGHFHGEGGFEHHHFFHHHFGHFGBBEGCE11FE/---<...9..<-<---9-----9..11000/.///:.9<----<.0111<11<11111:<....-./0:101//.....-11111111110/0/.....010000..<.///1000110001/.<---...110//9.01/011..---..:/1<11111<0.
@M03495:530:000000000-LYBTV:1:1106:11591:11511 2:N:0:AACACCTG+CCCATGCG
ATATTTTGCCGTTGATAAACCACCCTCCCTGTGGTCGTTATCTTGCTCCTTCTGTCGTCAACGAATTTACTAATTCCAAAGCTCACATGCTGACAGATCGGAAGAGCGTCGTGTAGGGAAAGAGTGTCGCATGGGGGGGGGGGCGCGGTGGTGGGTGGGGTGGTCGAGAAGACAAGAGAAGAGATAGAAGCGGGTGACGATAGAGCGGATAGCGATCTGGGAGACGTGAGAGGCGCACGACAAGTCGTCTG
+
CCCCDFFFFFDAGGGGGGGGGGGGGHHGGHHHHHGHGGGHHHHHHHHHHHHHHFHHGGGHGHGGGHHHHHHHHHHHHHHHHHHHFHHHHHHHHHHHFGHGGGGGAGHGGGGGEHHGHGHHHHGG3DDGFE@F/BF//A-9--;---;C.9..;9-.;;B@.--90---../0///././0:0./00:0:00-----;;....9000----.00--..;00/...:.....00..--9;9A---.00..9..
@M03495:530:000000000-LYBTV:1:1106:9405:11535 2:N:0:AACACCTG+CCCATGCG
ATATTTTGCCGTTGATAAACCAGGGACTCAGGCTGGACCAAAGCTCACATGCTGACAGATCGGAAGAGCGTCGTGTAGGGAAAGAGTGTCGCATGGGGGGGAGGTGTGGGGGGGGGGCGTGGCGTTATAAAAAAAAAAAGAAAATAGAGACTGAGGGGGCGAGGAGTAATAAAAACAGAAACGGGGTAGATGTGCATAGGGTAAGTGGGGGATGCGGGGCTGTGGGTGGAGGTAGATGGTGAGCGAGTCAA
+
BBCCDFFFFFDBGGGGGGGGGGHGGGGHHHHHHHHGHHGHHHHHHHHHHHHHHHHHHHHHHHGGGGHHHEGGFEGHHHHGFHHHBGFGBFEHGG>FFF/A--;-990..;-----:--;-9---.-..0000;9==---...//;00000/0000.;----9---9:/0000000..//00/...--..00000000000.///00:0.;;-../-----9../:.:.-....000000000::----/:0
@M03495:530:000000000-LYBTV:1:1106:26913:11553 2:N:0:AACACCTG+CCCATGCG
ATATTTTGCCGTTGATAAACCAGGGACTCAGGCTGGACCAAAGCTCACATGCTGACAGATCGGAAGAGCGTCGTGTAGGGAAAGAGTGTCGCATGGGGTGGAGATCGGGGGGTTGGGCGGTGCAATGAAGCAAAAAATATCGTGGCATAACCACTCCCACCCGCGGCGTGAATGCAGTCCGATCGTCGTGTACGGCTAGACGAACTCTCCATGATCCATGTCCTACTTATCTCGTTTCGCTTATTGACGAC
+
BBCCCFFFFFCAGFGGGGGGGGHGGGGHHHHHGHHGHHHHHGHHHHHHHHHHHHFHHHHHHHEEFGHHHFEEEEEGHGHGFFHGBFFGBFFGGF11?>/////333//</<----;-.--:--000000000/0/.-.:00./..-/009000.0//./.:.--9-----..:;F00000...--/.--../0..--..00.--;.09B/0000000;0000:000;009000....9.....000;0..-
@M03495:530:000000000-LYBTV:1:1106:28438:11584 2:N:0:AACACCTG+CCCATGCG
ATATTTTGCCGTTGATAAACCAGCTAATCCTGAAAAAAAAATCAAAGCTAAAAACTACAATGCTAAGACCACGATGTGACTGCTATCAAAGTTAGATATATATGTAAATTATTCATCTGTCAAATCCTAGAATTATATCATACCTGCTCCAGCAATCACGACCTGTAATGGTTTAGTGGGTTGTTCACTGTTTCTGAAAAATGAAGATAGTTGTCCAGCTTCCAAAAAGTTTATTGTGTTTTCTAGTGGAG
+
?AA?AFFFF4AA2AGGC5GEFGGAHHFFFFGDAFBGGGEEEHHFHHHHHHHHHBEGHHFBDFHHEEFFEGGHGGHGFFFFBFHGF43FHFBHHGGHFFGHEFFFBBGFGFHHHGHBGFFHHHFHEGBHHHHHHHDD?GHHHH1GGHHHFHG10@01FHHDB@@DGHD<FGB?FACG<1FACFGDA1F0GGGF0=DDHH<D.GFF0G0CCFGGFFGHFFCHF0/CCC.9E0CFBCFGFF9/CFFFGGFF?BE
@M03495:530:000000000-LYBTV:1:1106:17262:11594 2:N:0:AACACCTG+CCCATGCG
ATATTTTGCCGTTGATAAACCACCCTCCCTGTGGTCGTTATCTTGCTCCTTCTGTCGTCAACGAATTTACTAATTCCAAAGCTCACATGCTGACAGATCGGAAGAGCGTCGTGTAGGGAAAGAGTGTCGCATGGGGGGTAGAGGTGGGGGGAGGGGCGGGGGGTAGGGAAGAAAGGATGATACACGTAATGTGAACGAGAGTCAGATGATGGAGAAGGAGTAGAGGAGAAAGGCGGTTAAAAGGGTCACTA
+
ABBCCFFFFFDCGGGGGGGGGGGGGHGFGHHGFHGHEGCHHGFHFHHHHHHHHDGHGGGHGHGGEHHHHHFHHHHHGHHHHFHHFFHHHHHHHHHHHHGHDGGGGFHGGGGGGHHGHEGHHHHH3BDFAG@D?F/</;=..00/0:.--;--:--------9--..../.999:09/00900000..9..000000....-00090009000//0.9..:;/:00/....00.:----.0009.../.000
@M03495:530:000000000-LYBTV:1:1106:13334:11597 2:N:0:AACACCTG+CCCATGCG
ATATTTTGCCGTTGATAAACCAGCTAATCCTGAAAAAAAAATCAAAGCTAAAAACTACAATGCTAAGACCACGATGTGACTGCTATCAAAGTTAGATATATATGTAAATTATTCATCTGTCAAATCCTAGAATTATATCATACCTGCTCCAGCAATCACGACCTGTAATGGTTTAGTGGGTTGTTCACTGTTTCTGAAAAATGAAGATAGTTGTCCAGCTTCCAAAAAGTTTATTGTGTTTTCTAGTGGAG
+
CCCCCFFFFFBAEGGGGGGGGGHHHHHHCHGHHHHHHGGGGHHHHHHFHFFHH31EHGHHGGGFHGGHHHHHGGHEGHHHHHHGFFGHHGBGHHFHFHFHHHHHFGHHGFHHGFHHGGFGHHHGBFGHHHHHHFFFHGFHHHHHFHAGHFHF2@FGF2<CEGGGHGGGHHHDGGHF<>FHGGCDGGHHHHGG=GHFFGDD.G0GGHBCGHHEBCGBHHFGGHHHGHHFFCFFGFGGGGFGEBFFFGFF?0A
@M03495:530:000000000-LYBTV:1:1106:11277:11606 2:N:0:AACACCTG+CCCATGCG
ATATTTTGCCGTTGATAAACCACCCTCCCTGTGGTCGTTATCTTGCTCCTTCTGTCGTCAACGAATTTACTAATTCCAAAGCTCACATGCTGACAGATCGGAAGAGCGTCGTGTAGGGAAAGAGTGTCGCATGGGGTGTGGGGCTCGGGGGCGGGGGGTGGGTGGTTGAAGGACAGAGAAAAGCTGAAAATAGTAATGCGGGGCAGGGATACAGCAGATGAGATCGAGCTGAGTGGAGAGGGAGGTACGGG
+
CCCCDFFFFFCBGGGGGGGGGGGGGHHEGHGGHHGGGGGHHHHHHHHHHHHHHHHHGGGHGHGGGHHHGHHHHHHHHHHGHFHHHHHHHHHHGHHGHHHHGGGGGGFEFGGGGHHHHGHHHHFHDG?BDGFG<GFD/></?C////<>AE---<---<<@--<9-9.9/<00:././//00//<<00000<0::000:0.-----.-9.//0000/./<00<::0.....0<<0090.0...9.-<00..-
@M03495:530:000000000-LYBTV:1:1106:23265:11611 2:N:0:AACACCTG+CCCATGCG
ATATTTTGCCGTTGATAAACCAGGACTCAGGCTGGACCAAAGCTCACATGCTGACAGATCGGAAGAGCGTCGTGTAGGGAAAGAGTGTCGCATGGGGGGTGGGGGGCGGGGGGGGGGGGGGCGTGAGGACTAAAAGAGGGGGAAAGGGAGCTGTGGCGTACGAGAGAGAGGCTACATAGGAGAGTAATGTGATGCTAGCAGTGTGACACGTAGTTGCGAAGGGGGCGAGGTAGGAGTCATCCGTCGTGCTC
+
BBCBCFFFFFCBGGGGGGGGGGHGHHHHHHHHHHGHHHHGHHHHGHHHHHGHHHHHHHHHHGGGGFHHGGGGGGGHHHGGHHGHHHHBGEHEFEGEF/<--:------<-<=-<9----<---<<...0.//0000./..--9.......9.00//.-.--<...-....9..0/000000/..00000000000000<0B00000000../..000<---..-<-----.0090///:000...--..<0
@M03495:530:000000000-LYBTV:1:1106:14377:11615 2:N:0:AACACCTG+CCCATGCG
ATATTTTGCCGTTGATAAACCACCCTCGCCCTCCAAAGCTCACATGCTGACAGATCGGAAGAGCGTCGTGTAGGGAAAGAGTGTCGCATGGGGGGGAGGGCTCGGTGGTCGGCGGGGCATTAAAGAAAAAAAAGAAAAAAGGACAGAAGGACAAAGCAAACGATGGGGCGCAACAGTAGACAAGCCGCGTTATTGCGAAGATGTCGAGTGATGAGTACGGCGGGAGAGTGTCATGCGAGGAGGGATGAGAA
+
AABCCFFFFFCAGGGGGGGGGGGGGHHGGGGGHGHHHHHHHHHHHHHHGHHHHHHHHGGGGHHHGBEGEEFGGHGGHHHGHGHBGGHGG1BGE/@--;--...;:;A..0;----:---;00000;.:B.--9.../:.-../././00:.././//;/0.........:---9./0:0000/...-----..000.---;00;:..;0.00000000..------..:00:0000.9-99..-./.0000
@M03495:530:000000000-LYBTV:1:1106:13307:11620 2:N:0:AACACCTG+CCCATGCG
ATATTTTGCCGTTGATAAACCACCCTCCCTGTGGTCGTTATCTTGCTCCTTCTGTCGTCAACGAATTTACTAATTCCAAAGCTCACATGCTGACAGATCGGAAGAGCGTCGTGTAGGGAAAGAGTGTCGCATGGGGAGGAGGGCGGGGCGGTGGGGGGGGGGGAGATAGAGAAAAAAATAGAAAAGAGAAAATGACAGTAGTAGCAGTGTGTAGAGTATGATGAGGTGGATGTAGGAAGACACGACAGCGG
+
CCCCDFFFFFCBGGGGGGGGGGGGGHHEFGGGGHHHGGGHHHHHHGHHHHHHHHHHGGGHGHGGGHHHHHHHHHHHGHHFHHHHFHHHGHHHGHHHFHHHCFGGGGHGEEGEGHHGHFHHHHHHD?BFEHDGDGHD/>/??/>?/-<:-:9--9------:----./00000;0/.--.00000//.:/00/;000000;000;0:00000.;900:00900000/9...9;000000..///.----.-;
@M03495:530:000000000-LYBTV:1:1106:6871:11642 2:N:0:AACACCTG+CCCATGCG
ATATTTTGCCGTTGATAAACCACCCTCCCTGTGGTCGTTATCTTGCTCCTTCTGTCGTCAACGAATTTACTAATTCCAAAGCTCACATGCTGACAGATCGGAAGAGCGTCGTGTAGGGAAAGAGTGTCGCATGGGGGGTAGAGGTGGGTGGGGGGGGGGGCGGGGGAAACAGAACAAGAATATGGTGAGAGTGGCGGGGGAGAGGAGAAAGAGTGCGGAGATGTAGAGCACGGAGGACATATTGAGGTAGG
+
AABCCFFFFFCAGGGGGGGGGGGGGHHEEHHHHHGHGGGHHHHHHHHHHHHHHFHHGGGHGHGGGHHHHHHHHHHHHHHHHHHHFGHHHHHHHHHHHHHHGGGGCGFFEGGEEGHGHGHHHGGH?DDFFGGFCCFA/;:.;00/0..9.;----:--;:--------..//;;;//////00000009.90;0..-----::.9.9...00//009---9-99:000000.---.-..:0009000//00.
@M03495:530:000000000-LYBTV:1:1106:3810:11658 2:N:0:AACACCTG+CCCATGCG
ATATTTTGCCGTTGATAAACCAGCTAATCCTGAAAAAAAAATCAAAGCTAAAAACTACAATGCTAAGACCACGATGTGACTGCTATCAAAGTTAGATATATATGTAAATTATTCATCTGTCAAATCCTAGAATTATATCATACCTGCTCCAGCAATCACGACCTGTAATGGTTTAGTGGGTTGTTCACTGTTTCTGAAAAATGAAGATAGTTGTCCAGCTTCCAAAAAGTTTATTGTGATTTCTAGTGGAG
+
A>A?AFFFFFD2AEGGGGGGGGHCHGHHH5FGGFHFFGEGGHHHBGDBFGHFGFGHFHHHHHGHHHHD3FGHGEEG1GHHHHBFG4CGD3F4BGGGFHHHHHHHFGHHGHHGFFBFGGGFHHHFDF3GHHGHGHGHGFFFHHDFGHACFHFFCFFHB<FED@CEHGHFGFFGGHFFGFHFGGCGHHHGHHGG0DHHHDGHGGHGHHCC0CCCFCGCCC;CFGCGHGAADFBFGGBFGG09;;CBF09F?FE
@M03495:530:000000000-LYBTV:1:1106:6475:11660 2:N:0:AACACCTG+CCCATGCG
ATATTTTGCCGTTGATAAACCAGAACCATCCAAAGCTCACATGCTGACAGATCGGAAGAGCGTCGTGTAGGGAAAGAGTGTCGCATGGGGTGGAGATATCGGTGGTGGGCGGGGCGTTAGAAAAAAAAAAAAATCAAGTAAAAAGTGGGGGGAGCAGTGCAACGGGACAATATAAAACAGAACAGGATAAAATCAGATGTGTTTCACGATCGTGATTGAGAATGAGGTGTATAGAAGAGGAGCGACATAGA
+
AAABCFFFFFCAGGGGGGGGGGHHHHHHHHHHHHHHHHHHHHGHHHHHHHHHHHGGGGHHHGEGEAEB2DGGHHGHHHGHFGGHEE?F?E1>//?334B4/E/?///?//>//<----::000:.;-;:----.00009:0000.009.-----../;00000--..-..0:0000;0./99/;/..000000000000;00//000....-/.//0000.00000//.00;00;000..9..--9-.000
@M03495:530:000000000-LYBTV:1:1106:13659:11670 2:N:0:AACACCTG+CCCATGCG
ATATTTTGCCGTTGATAAACCACCCTCCCTGTGGTCGTTATCTTGCTCCTTCTGTCGTCAACGAATTTACTAATTCCAAAGCTCACATGCTGACAGATCGGAAGAGCGTCGTGTAGGGAAAGAGTGTCGCATGGGGTGTGGGGGTTGGTGGTGGGGGGGGGATTAGAGAAAAAAAAAAAAAAAGAGGAGATAAGATATGACAGAGTGGAGGACTGAGGTCGATGAATAAATAACAGTAAAGTACGGACGGA
+
BBCCCFFFFFCAGGGGGGGGGGGGGHHGGHHHHHHHGGGHHHHHHHHHHHHHHHHHGGGHGHGGGHHHHHHHHHHHHHHHHHHHHHHHHHHHHHHHHHHHGGGGFFHEFGGGGHHFHFHHHHHHBFDFFFFF?GHG/B//////>--<.<.<..--:-----./090:000::----;--99-.9/..../0000000;009B//0:.:..../.00.//--.:00000000000000000;00...---.
@M03495:530:000000000-LYBTV:1:1106:17833:11672 2:N:0:AACACCTG+CCCATGCG
ATATTTTGCCGTTGATAAACCAGGACTCAGGCTGGACCAAAGCTCACATGCTGACAGATCGGAAGAGCGTCGTGTAGGGAAAGAGTGTCGCATGGGGTGTAGGGGGGGGGGGGGGGGGGGGGGTGAGAAAAAAAAAGAAAAAAAGGTAATGTGACGAAAGAATGTGCGTCGTGTGCGAGAATGTAGTCGTACGGTATGCGGATCGAGACGGAGTCACTGTGAACAAGCAGATGGGCGTGAAGTCAGTCTGT
+
BCCCDFFFFFCBGGGGGGGGGGHGHHHHHHHHHHGHHHHHHHHHHHHHHHHHHHHHHHHHHGGGGGGFGGGFFGHHHHGGHHHHHFG@FFHGG1FGG/E/333///----@C@-=--9--<----..110<.9---...//.--..011:11111..-<./.01111..---...1.<--.:11:1<1..:.-./..01.-<--...9<...../1111111<01//<///010..<--..:1111111<<
@M03495:530:000000000-LYBTV:1:1106:3907:11689 2:N:0:GACACCTG+CCCATGCG
ATATTTTGCCGTTGATAAACCACCCTCCCTGTGGTCGTTATCTTGCTCCTTCTGTCGTCAACGAATTTACTAATTCCAAAGCTCACATGCTGACAGATCGGAAGAGCGTCGTGTAGGGAAAGAGTGTCGCATGGGGGGGAGGGGAGGGTGGGGGGGGGGGCAGTCAACGAAAAAAGAAGTATTATGTAGGCCTGGACGTGTGGGGAGGATTGGGTTGTGTACGGACGAGTAGAGTACAAGGGCACGTCATG
+
ABBBCFFFFFCAFGGGGGGGGGGGGHHEFGGGHHGHGGGHHHHHHGHHHHHHHHHHGGGHGHGGGHHGHHHHHHHHFHHHHHHHGGHGFGHHHHHHHHHHGGFF?FHEGGGGFHHGGFBGGHHHDGDGFEC</F///:------.-9-.9--------;:;-./0000....-.-..;/00090009000000../.;.9/..9-.--./09...:-../00.9.-:--..000;00000..........0
@M03495:530:000000000-LYBTV:1:1106:18319:11695 2:N:0:AACACCTG+CCCATGCG
ATATTTTGCCGTTGATAAACCAGGATCAGGTGGACCAAAGCTCACATGCTGACAGATCGGAAGAGCGTCGTGTAGGGAAAGAGTGTCGCATGGGGGGGAGATGTCGGGGGGGGCCGGGGTGGGAGGAAAGAAAAAAGTAAAGAAGTTGAAGGGAGATGGGGAGAATCAGCCATGGAGAAACAGAGCATCGGACAGTGAGTCGGACTATAACGTTCATAAGGTGACATTAGACAGCAGAAGGGAGTGCGCAG
+
ABCCCFFFFFDAFGGGGGGGGGHGHHHHHHHHGHHHHHHHHHHHHHHGEGHHHHHHHHHGEGGHGHGBEFFFHHHHGGHGHHHGHFGFHGG?BGF/<--:./000.9-9------;--9;---..-./;:/.//.-.000000./0000000....:00...-..00000/.00/0/0.0//;///000..;-:.:00:00-----/0:00.;//000000:00000000000/./://0......0-;--
@M03495:530:000000000-LYBTV:1:1106:18960:11705 2:N:0:AACACCTG+CCCATGCG
ATATTTTGCCGTTGATAAACCACCCTCCCTGTGGTCGTTATCTTGCTCCTTCTGTCGTCAACGAATTTACTAATTCCAAAGCTCACATGCTGACAGATCGGAAGAGCGTCGTGTAGGGAAAGAGTGTCGCATGGGGTGTAGGGGTCGGCGGGGGGTGGGGGATGGTGGGAAAAAAAAGAATTTAGTTGTATCGAGATGGGTGTCACTGATAGGGTGCTTAGAGTCTAGAAGAGTAGGGTCTGATCAGAGGG
+
ABCCCFFFFFCAFGGGGGGGGGGGGHGFGHHHHHGHGGGHHHHHHHHHHHHHHHHHGGGHGHGGGHHHHHHHHHHHHHHHHHHHGHHHHHHHBGHHHHHHGGGGGGHGGGGGGHHHHGGHHHHH?DDFFH?G?0GD/B/211////<@->EC-9:-:-----.9.;0.-.9./.---...009909000000;:9..00./.-009000000/./..00000000:090000.0000.9//;0;:0;09..
@M03495:530:000000000-LYBTV:1:1106:15801:11734 2:N:0:AACACCTG+CCCATGCG
ATATTTTGCCGTTGATAAACCACCCTCCCTGTGGTCGTTATCTTGCTCCTTCTGTCGTCAACGAATTTACTAATTCCAAAGCTCACATGCTGACAGATCGGAAGAGCGTCGTGTAGGGAAAGAGTGTCGCATGGGGGGTGGGGGTGGGGGGGGGGGGGGGGAGTGTGGAAAGAGAAGCAAAAAGAGAAAGAAGATGTAGAGATGGTGGACGTGACGAGTTGTGAGATACTAAGGAGTGCACATGCGGCTGC
+
AACCCFFFFFCBGGGGGGGGGGGGGHHEGHHHHHFGGGGGHHGHHHHHHHHHHFHHGGGHGHGGGHHHHHHHHHHHHHHHHHHHHHHHHHHHHHHHHHHHGGGGCGHFEFGGDFHFGGHHHHHHDFDFFHFG/?G//:--9--------;--;=;--------;.;0;000.//;0/00/0/..://009/.90;0000090;9090.A0-9...9.-..09900000000;9/;./.0000000.-9--.
@M03495:530:000000000-LYBTV:1:1106:17307:11775 2:N:0:AACACCTG+CCCATGCG
ATATTTTGCCGTTGATAAACCAGCTAATCCTGAAAAAAAAATCAAAGCTAAAAACTACAATGCTAAGACCACGATGTGACTGCTATCAAAGTTAGATATATATGTAAATTATTCATCTGTCAAATCCTAGAATTATATCATACCTGCTCCAGCAATCACGACCTGTAATGGTTTAGTGGGTTGTTCACTGTTTCTGAAAAATGAAGATAGTTGTCCAGCTTCCAAAAAGTTTATTGTGTTTTCTAGTGGAG
+
?AAACFFFFFCAGGGGGGGGGGHHHHHCGFGHGHHHHGGGGHHHHHBGHHGHHHGHHHHHHHHHHHHHHGFHGGHGHHHGHFBGGHHHHHHHHHHHHHFHHHHHGGHHHHHHHHHHHHHHHHHHHHEHHHHHHHHHHHHHHHHHHHHHHHHHHHHHHHHGGGGGHHHGFHFFGGHH>DGHCGGGHHHHHFGGGHHHHHHGHGHHHHHHFHFGHGHHHHHHHHFHGFHGGFFGGGGGGGFGGGGGGGGGGGF
@M03495:530:000000000-LYBTV:1:1106:4773:11781 2:N:0:AACACCTG+CCCATGCG
ATATTTTGCCGTTGATAAACCAGCTAATCCTGAAAAAAAAATCAAAGCTAAAAACTACAATGCTAAGACCACGATGTGACTGCTATCAAAGTTAGATATATATGTAAATTATTCATCTGTCAAATCCTAGAATTATATCATACCTGCTCCAGCAATCACGACCTGTAATGGTTTAGTGGGTTGTTCACTGTTTCTGAAAAATGAAGATAGTTGTCCAGCTTCCAAAAAGTTTATTGTGTTTTCTAGTGGAG
+
?ABCCFFFFFCAGGGGGGGGGGHHHHHHDHHHFHHHHGGGGHHFHHFHHHHHHHGHHHHHHHHHHHHHHHHHGGHGHHHHHHFHHHHHHHFHHHHHHHHHHHHHHHHHHHHHHHHHHHHHHHHHGGHHHHHHHHHHHHHHHHHHHHHHHHGHGHHHHHHGGGGGHHHHHHHGFHHHDGHHGGGGHHHHHGGG=DFHHHHHHHHHHHHGHHHHHHFHHHHFHGHHHHEGGGGGGGGGGGCFFFGGGFBFFGF
@M03495:530:000000000-LYBTV:1:1106:4001:11794 2:N:0:AACACCTG+CCCATGCG
ATATTTTGCCGTTGATAAACCAGCTTCCAAAGCTCACATGCTGACAGATCGGAAGAGCGTCGTGTAGGGAAAGAGTGTCGCATGGGGGGGAGAGGTTGGTGGGGGGGGGGTGGTGAAAGAAATACAAAATAAAAAATGAGGACATGAGCGCAAGAGTATGAGGTTAGAAGTACGACATAATGTGCACTATGGTGACAAGTGTGTGTTGAGACCGTGTGTGTCGACTTCTTTATACTGGAGGATATGAGCAC
+
ABCCCFFFFFBAEGGGGGGGGGHHHHHHGHHHGHHHHHHHHHHHHHHHHHHGEFGGHHGGGGEFHHHHFHHHHHHGHFGGHGGAGEG/A--;..:0/;:.;A-:-;--;----..0000/;/0009009B00000-:090/0./00000-;---/.000090//909000009...-.00000000000;0000;000.0099.../;;0.0.-;..;..;0..;..0:000000:00;.../0000000.
@M03495:530:000000000-LYBTV:1:1106:9841:11801 2:N:0:AACACCTG+CCCATGCG
ATATTTTGCCGTTGATAAACCAGCTAATCCTGAAAAAAAAATCAAAGCTAAAAACTACAATGCTAAGACCACGATGTGACTGCTATCAAAGTTAGATATATATGTAAATTATTCATCTGTCAAATCCTAGAATTATATCATACCTGCTCCAGCAATCACGACCTGTAATGGTTTAGTGGGTTGTTCACTGTTTCTGAAAAATGAAGATAGTTGTCCAGCTTCCAAAAAGTTTATTGTGTTTTCTAGTGGAG
+
AABBCFFFFFCAEGGGGGGGGGHHHHHHHGHHGHHHHGGGGHHHFHEHHHHGHHGGHGHHHHHHHHHHHHHHGGHGHFHHFHFGGHHHHHHGHHGHHHHHHHHHDGHHHHHHHHGHHHHHHHHHFGFGHHHHHHHHHHHHHHFHGHAFFHHHHHHHGHHGGGGGHHHHHHH?GHHG>=GECGGDHHHHHHHHDFHHHGBGHHGBFHGHHGBFHHFHHFFFHHHHHFGFDFGFFFGGGFGGFFFBFGFG?:.
@M03495:530:000000000-LYBTV:1:1106:12368:11821 2:N:0:AACACCTG+CCCATGCG
ATATTTTGCCGTTGATAAACCAGCTAATCCTGAAAAAAAAATCAAAGCTAAAAACTACAATGCTAAGACCACGATGTGACTGCTATCAAAGTTAGATATATATGTAAATTATTCATCTGTCAAATCCTAGAATTATATCATACCTGCTCCAGCAATCACGACCTGTAATGGTTTAGTGGGTTGTTCACTGTTTCTGAAAAATGAAGATAGTTGTCCAGCTTCCAAAAAGTTTATTGTGTTTTCTAGTGGAG
+
AABBBFFBFFBAGGEGGGGGGGHHHHGHHHHHHHHHHGGGGHHHHHHGHHHHGDEHHHHHHHHHHEFHHHHGGGHGHHHHHGHHHGHHHHHFFHHHHHHHHHHHGHHHHHHHHFHHHHHHHHGHHGHHHHHFGHGGHHHHHHHGHHFHHHFCGGGHEFGDCCGGHHHGHHHHHHHG>FFHFGGGHHGHHHHHDGHHGD<GCGHHHHGHGCGBFHHHHGHHHHBGFB.;EFFFGGGEFGCFGGGGFFFGFF?
@M03495:530:000000000-LYBTV:1:1106:18916:11827 2:N:0:AACACCTG+CCCATGCG
ATATTTTGCCGTTGATAAACCAGCTAATCCTGAAAAAAAAATCAAAGCTAAAAACTACAATGCTAAGACCACGATGTGACTGCTATCAAAGTTAGATATATATGTAAATTATTCATCTGTCAAATCCTAGAATTATATCATACCTGCTCCAGCAATCACGACCTGTAATGGTTTAGTGGGTTGTTCACTGTTTCTGAAAAATGAAGATAGTTGTCCAGCTTCCAAAAAGTTTATTGTGTTTTCTAGTGGAG
+
AACBCFFFFFCAEGGGGGGGGGHHHHHHHHHHFGHFHGGGGHHHHHGHHHHHHHGHHHHHHHHHHHHHHHHHGGHGHHHHHGFHGHHHHHHHHHHHHHHHHHHHFGHHHHHHGHHHHHHHHHHHHHHHHHHHHHHHHHHHHHGHFHHGGHHHHHHHHHHGDGGGHHHHHHHGGHHHFGHHEGGGHHHHHHHH=GGHHHHHHGHGFHCGHHHHHHHHGHHGFHHFGCGEFBFFGGGGGGFFGGFFGGFFGGG
@M03495:530:000000000-LYBTV:1:1106:5894:11854 2:N:0:AACACCTG+CCCATGCG
ATATTTTGCCGTTGATAAACCAGGACTCAGGCTGGACCAAAGCTCACATGCTGACAGATCGGAAGAGCGTCGTGTAGGGAAAGAGTGTCGCATGGGGGGTAGATGTCGGGGGCCGGCGTGTGGTTAAAAACAAAAAGAAAGGAGAAGCAAGAAGGTGACACATGTGTATAGACTGTGATGTGCAGGAGACTTGATTAGTTAAGCGGGAGGTCTAGTGCTGGAAGGGGTTGGGTGTCACAAGGAGATGTGAG
+
BCCCCFFFFFCBEGGGGGGGGGHGHHHHHHGHHHGHHHHHHHHHHHHHHHHHHGHHHHGFHGGGGGGGGGGGFGHFHHGHFHGFHFG4FFHGGGGHG/<-.<111<1:--=<--------...<.<1110.<<....<</0./.../0://<//.001010/:0:<11111101001111<1:11.....01:011<0<11110-9----</111111<10.0/..-.----..-01110..<../0<111
@M03495:530:000000000-LYBTV:1:1106:20259:11859 2:N:0:AACACCTG+CCCATGCG
ATATTTTGCCGTTGATAAACCAGCTAATCCTGAAAAAAAAATCAAAGCTAAAAACTACAATGCTAAGACCACGATGTGACTGCTATCAAAGTTAGATATATATGTAAATTATTCATCTGTCAAATCCTAGAATTATATCATACCTGCTCCAGCAATCACGACCTGTAATGGTTTAGTGGGTTGTTCACTGTTTCTGAAAAATGAAGATAGTTGTCCAGCTTCCAAAAAGTTTATTGTGTTTTCTAGTGGAG
+
CCCCCFFFFFBAEFGGGGGGGGHHHHHHHHHHHHGHHGGGGHHHHGHFHGHHHHGHHHHHHHHHHHHHHHHHGGHGGHHHHHFHGHHHHHFGHHHHHHHHHHHHEGHHHHHHHHHHHHHHHHHHHHHHGHHHGHHHHHHHHHFGGHAHGHHHHHHHHHHGGGGGHHHGHHHGHHHHFGHHGGFDHHHHHHDG=DGHHGHHHHHHHHHHHHHFHHH0GGHGHFHHGHH.E0BFGGGFGGCFFBFFGGGGFBE
@M03495:530:000000000-LYBTV:1:1106:13014:11868 2:N:0:AACACCTG+CCCATGCG
ATATTTTGCCGTTGATAAACCAGCTAATCCTGAAAAAAAAATCAAAGCTAAAAACTACAATGCTAAGACCACGATGTGACTGCTATCAAAGTTAGATATATATGTAAATTATTCATCTGTCAAATCCTAGAATTATATCATACCTGCTCCAGCAATCACGACCTGTAATGGTTTAGTGGGTTGTTCACTGTTTCTGAAAAATGAAGATAGTTGTCCAGCTTCCAAAAAGTTTATTGTGTTTTCTAGTGGAG
+
BCCCCFFFFFBAGGGGGGGGGGHHHHHHHHHHHGHHGGGGGHHHHHHHHHHFHHEHHHHHHHHHHHHHHHHHGGHEHHHHFGFHFGHGHHHHHHHHHHHHHHHHGHHHHGHHHHHGHHHHGHHHHGHGHHHHHHHHHGHHHHHHHHGHHHHHFHHHHHHGECGGHGFHHHHFFHHH=GHHDGGDHHHHHHGHDFHHHG0D.GHHHHGHHHGHHHGGHFHFCFFGHHE?EBFFGGGGGG/BBBFGGGFG?FE
@M03495:530:000000000-LYBTV:1:1106:11825:11874 2:N:0:AACACCAG+CCCATGGG
ATATTTTGCCGTTGATAAACCAGGGACTCAGGCTGGACCAAAGCTCACATGCTGACAGATCGGAAGAGCGTCGTGTAGGGAAAGAGTGTCCCATGGGGGGTAGATCTCGGGGGTGGGCGTGGGTTTATGAAAAAAAAAACAAAAAGGAGGAGGGGGAACAGAGGACGACTGAGCACACAGCAACGATGAAGGACGGGCAGTGATTAGAGGCAGGACTGTGGATGAATGCTGCACAACAGGTGTGAAGATGG
+
BCBCCFFFFFCAEGGGGGGGGGHGGGGHHGHHHHHGHHHHHHHHHHHHHHHHHHHHHHHHHHGGGGFHHGAEF>EFHGHGFGHGBGBG4FHHFHHHHG/<-.;00000.:--;--9-.-----...0000000:9---9.....9;./.....-:-9..9///...--9..:000./..;://9-...0000.9--9:;./00000000/..;-../.00/0;009000:00/00/../.000.0000090
@M03495:530:000000000-LYBTV:1:1106:20221:11901 2:N:0:AACACCTG+CCCATGCG
ATATTTTGCCGTTGATAAACCAGGACTCAGGCTGGACCAAAGCTCACATGCTGACAGATCGGAAGAGCGTCGTGTAGGGAAAGAGTGTCGCATGGGGTGGAGGGGAGGGGGGTGGGGGGGGGGGTAGAACAAAAAAGAGAGAAGAGATAGATGGTGCTGAGTGGTGGGGGGGGAAGGGTAGAGTTACAGAGTGTGTATCGTAGAGCTGATGGGGGGGTGAACGTGTGGAGTGGGGGGGTGGTGCGTGTGTG
+
ABCCCFFFFFCAGGGGGGGGGGHG4FGHHHHHHHGHHHHHHHHHGHHHHHHHHGHHHHGHHGEGGGHGFGGFGGHHHHGHHHHHHBFBFFAEA1B1E/>//?////<///>?--9;-;-:-----..000//:..;../;..0/0./00000:0000000.:0.0..--9----.9.../.0090000;0/0:00.000./.:.;009000:.;-----.00.../..0.0...-------..0-.9..9.
@M03495:530:000000000-LYBTV:1:1106:28503:11912 2:N:0:AACACCTG+CCCATGCG
ATATTTTGCCGTTGATAAACCACCCTCCCTGTGGTCGTTATCTTGCTCCTTCTGTCGTCAACGAATTTACTAATTCCAAAGCTCACATGCTGACAGATCGGAAGAGCGTCGTGTAGGGAAAGAGTGTCGCATGGGGGGTAGAGGTGGGGGGGGGGGGGGGGGTGAGAGAAAAAAATAGAAGAAGAGCAGAGTATCAGGAGGGGAGCAGGGAGAGTGATAGGTATGGGACTGATAGAATCGTCGGGTGACGG
+
BBCCCFFFFFB>FGFGGGGGGGGGGHHGGHHHHHHHGGGHHHGHHHHHFGHHHHHHGGGHGHGGGHHHGHHHHHHHHHHHHHHHGGHHHHHHHHHHHHHGGGGGBFFEFGGGGHGGHGHHHHHHBDBDFECF/FHC/<9.900/09<@-@;-<-;D;;=;----..00.00/<@-.00000</<0</0//.00000000..--.-../9-....0:<000/0000:./...0<000000.9.---9-.0.-
@M03495:530:000000000-LYBTV:1:1106:14808:11913 2:N:0:AACACCTG+CCCATGCG
ATATTTTGCCGTTGATAAACCAGGACTCAGGCTGGACCAAAGCTCACATGCTGACAGATCGGAAGAGCGTCGTGTAGGGAAAGAGTGTCGCATGGGGGGTCGGGAGAGGGGGGGGGAGGGTGAGTAAGTTCAGCTATGAGTGAGAAGCGGAGGGTGGCCGGGTGGAGAAAAGAAAGAACGATAGACATGTATATGGTAATGGGGTGGGTGAAACAGTATGTGGAGTGAGCTAAGTAACACGGTGTAGGACG
+
BBABBFFFFFBAEEGGGGGGGGHGHHHHHFHHHHGHHHHHHHGHHHHHHHHHHDGDGFGHHGECEGHHGEEEGGHHEFECGHHGFBFBFFHGG111?/A-:;@--;;;.:-@--9---9B..;.///9//9///;9///;/////://-9-;-9..-..---.-;.9/././..///....9..///9/://///////9//...9--9..////.9///9///9/.//:/9////////.9.../////-
@M03495:530:000000000-LYBTV:1:1106:13469:11931 2:N:0:AACACCTG+CCCATGCG
ATATTTTGCCGTTGATAAACCAGCTAATCCTGAAAAAAAAATCAAAGCTAAAAACTACAATGCTAAGACCACGATGTGACTGCTATCAAAGTTAGATATATATGTAAATTATTCATCTGTCAAATCCTAGAATTATATCATACCTGCTCCAGCAATCACGACCTGTAATGGTTTAGTGGGTTGTTCACTGTTTCTGAAAAATGAAGATAGTTGTCCAGCTTCCAAAAAGTTTATTGTGTTTTCTAGTGGAG
+
1AAAAFFFFFD1FEGGGGGGGGHGHHHGHHHHHFHHGGGGGGHHHFFHHHHHBHECHHHHGHHHHHHHFHFHGGHGFFHHHHGHFHHHHHHGEHHHHGHHHHHHGGHHGDHHDGGFHHGHGHHHBGGHHHHHHGHFHHHHHHFFHGFHHHHGHFHHGHHCECGGHF1BGHHFGHHHFFHHGFGCFHHHFHDDDGHHGHGHCFFHFHHFHGHGHHHHHFFC0GCFFHHAEFFGGGGGFF/CFGFGGGFGGGE
@M03495:530:000000000-LYBTV:1:1106:11337:11955 2:N:0:AACACCTG+CCCATGCG
ATATTTTGCCGTTGATAAACCAGCTAATCCTGAAAAAAAAATCAAAGCTAAAAACTACAATGCTAAGACCACGATGTGACTGCTATCAAAGTTAGATATATATGTAAATTATTCATCTGTCAAATCCTAGAATTATATCATACCTGCTCCAGCAATCACGACCTGTAATGGTTTAGTGGGTTGTTCACTGTTTCTGAAAAATGAAGATAGTTGTCCAGCTTCCAAAAAGTTTATTGTGTTTTCTAGTGGAG
+
BCCCCFFFFFCAGGGGGGGGGGGHHHHHHHHHHHHHHFECGHHHHHHHHHHHHDAFHHHHHHHHHGHFGHHHGGHGHHGHHHHFFGGHGHHHHHHHHHGHHHHHGHHHHGHHHHGHHHGGFHHHHGFHHHHHHGHHHHHHHHHHHHFHHHHHHHHHFFHGDCGGFFGHHHHFHHHHFFHHFGGGHHHHHHHHGFHHEH0DCGHHFHHHHHHHHHHHHHGHHHHGGHEEA9FGGBFFFGBFGFBGBB9C?FE
@M03495:530:000000000-LYBTV:1:1106:5420:11956 2:N:0:AACACCTG+CCCATGCG
ATATTTTGCCGTTGATAAACCAGCTAATCCTGAAAAAAAAATCAAAGCTAAAAACTACAATGCTAAGACCACGATGTGACTGCTATCAAAGTTAGATATATATGTAAATTATTCATCTGTCAAATCCTAGAATTATATCATACCTGCTCCAGCAATCACGACCTGTAATGGTTTAGTGGGTTGTTCACTGTTTCTGAAAAATGAAGATAGTTGTCCAGCTTCCAAAAAGTTTATTGTGTTTTCTAGTGGAG
+
AA3AAFFBFFDAFGGGGCFFGGFGHGHHGFHFFGGHHGGGGHGGHHEFHFFFFHGHHGHHGHGHHGHHB2FFGGHGGHGGHH3GFFBGGDGGHHDDGFDGHHHHFGHHFBGH4FHHHGFGHHDFBFFFHFHHGHGHHHFHHHBGFHGCGFFGFGHFHFFFADCFHGFGDFG<GFGG<=FGAE?CGHHGHF===<FHHBDDACFGHHGFFHFFHHCCGG/:CGHFGGA?AC0BBCC0CFBCFFBBF0B0C0;
@M03495:530:000000000-LYBTV:1:1106:17714:11962 2:N:0:AACACCTG+CCCATGCG
ATATTTTGCCGTTGATAAACCAGTCAGGAGTCCAAAGCTCACATGCTGACAGATCGGAAGAGCGTCGTGTAGGGAAAGAGTGTCGCATGGGGGGTAGATAGGGGGGGGGGGTGGGGCAATAGGGAAGAAGAAAAATAGAAAAAGCAGGATCGGGAATAGTTTATGATGGGGAGAGGTAGCGGGGATGCAGGATCGGGGGGTGTGGGACGTTCGTGTGAGCAGGTGGGCGAGGGTGGCAGGGCTGAGAGGTG
+
CCCCDFFFFFCBFGGGGGGGGGHHHHHHGGHHHHHHHHFHHHHHHHHGFFGHHHHHGGGGHHHGGGGAFGHHHGHHHHHHGHBBEGEG>FGG/<-.<1111<<C--999---9---.-.0<B0./:.://<//<..001:1/...0<..0/..---<<01111111110.<.-...:000-----.9/0<..0/..----99-....<-../.<.<<1100/.:0.<.-<---9<-./.--.....10.0.
@M03495:530:000000000-LYBTV:1:1106:2808:11964 2:N:0:AACACCTG+CCCATGCG
CGGGTGGTTGTACTCGGGAATAGAGTTGATGTGTTATAGAGCACAAAAGAAGACAGAGCGGGAGGGCGCAGGGGAGGGCGAGAGTGCGGAGTGGGTTGTGGTGCTGGGGAGGTGGGTGATGCAGGATGGAGAAGCGGACAAGCAGGTGTTGAGTGGATGGGTGAGGTAGTTACATATTTAGGGTATTATGTCAACGGGATAGCGGAGACAAGAAGCGTGAAGGGAGGGGGAGATCTACAATACTTGAACTA
+
1111111>>1133310000001111B212222ABB2222B111A0A00F/00A0B0000A///>///////>//?//>//////111/////0</<?/?//0/11?1.-.>@...-...=000=..:/.///.:/-----...//../0..0:00.0;/../.---////////;/////;/-//;/////////9-----//----------///-;;--//-9--------////9////9//;//9//
@M03495:530:000000000-LYBTV:1:1106:21628:11966 2:N:0:AACACCTG+CCCATGCG
ATATTTTGCCGTTGATAAACCAGAACCATCCAAAGCTCACATGCTGACAGATCGGAAGAGCGTCGTGTAGGGAAAGAGTGTCGCATGGGGTGTGGGTCTGGGGGGCGGGCGGGGCCGGAAGGAAAAAAGATAGAGAAAACAATAGGGGCGGGGGGCGCTGTGACGTGCTAAGCATGCATACTGGCGCCTCCCGGTACAGCAGCGGTCTATCACCAGTAGCGGCACTTATACTGCCGCGGTATGCCGTCGCC
+
ABCCCFFFFFCBGGGGGGGGGGHHHHHHHHHHHHHHHHHHHHHHHGHHHHHHHHGGGGHHHGGGFEGBBGGGFHHGGHHHBFFHEE1BEE?EE?///223BFEE?---9-<-------<-..://:.-..0:000:00//.90000..------------9:00.....000/0000000<000.<.<....<-9-.000<./--.-.00000/0.<:<0-----/0000000</----<..000-.9--.
@M03495:530:000000000-LYBTV:1:1106:25814:11989 2:N:0:AACACCTG+CCCATGCG
ATATTTTGCCGTTGATAAACCACCCCTTCTTGCCCTCCAAAGCTCACATGCTGACAGATCGGAAGAGCGTCGTGTAGGGAAAGAGTGTCGCATGGGGTGTGGGGATGGGGGGGGGGGGGGGCGTGAGAGAAAACAAGAAAGAGAGAGGTGGTAGGGGCGGGATGCGTTGATGGACGAGCCGGAAGACGACGCGATAGACTCGCAGAGATCCATTAGGTCCAGCGTGTGACAGTGCTAGACATAGCACTGAG
+
ABCCCFFFFFCAFGGGGFGGGGGGGGGHHHGHHHHHHGHHHHHHHHHHHHHHHGHHHHHHHGGGGFGGFGGGGGHHHHGHHHHHHGGBGGHGGEHHF/E>/?//////?/<:--:----9:----..009B0:/..//;/0//9....9...0:.9.-----../-..9.:90/0---------../.-------.;0000.--.-./000000:0000000/-..;.00000900000090000000/00
@M03495:530:000000000-LYBTV:1:1106:20522:12001 2:N:0:AACACCTG+CCCATGCG
ACATTTTGCCGTTGATAAACCAGATTCCAAAGCTCACATGCTGACAGATCGGAAGAGCGTCGTGTAGGGAAAGAGTGTCGCATGGGGGGGAGAGGAAGGTGGTGGGGGTGTGAGTAGAAAAACAGAAGACAAAACAACAAGAGGATGAAGAAGAAACCACAACAAGGAAAGAACGAGAGGCCGAAGAAAGTTACTGTACACGGAGGTGAGGCACTTGAGGCAAGGTATAGAAGTCCGAGCACCTGTTAGGT
+
BCCCCFFFFFDBGGGGGGGGGGHHHHHHHHHHHHHHHHHHHHHHHHHHHHHGGGGHHHGEGGGGHHHGFHHHHHHEGFGGHGGE?1F/>--<..../.90:9...---<--.000000<0/.../<000////..<.<<./<.../0<000:/0///........<..//</./..<9-...----.</000:00000000.--.-<.0...../0000/9<...000:00:0000..-9-.9//<<0<B0
@M03495:530:000000000-LYBTV:1:1106:24736:12014 2:N:0:AACACCTG+CCCATGCG
ATATTTTGCCGTTGATAAACCAGCTAATCCTGAAAAAAAAATCAAAGCTAAAAACTACAATGCTAAGACCACGATGTGACTGCTATCAAAGTTAGATATATATGTAAATTATTCATCTGTCAAATCCTAGAATTATATCATACCTGCTCCAGCAATCACGACCTGTAATGGTTTAGTGGGTTGTTCACTGTTTCTGAAAAATGAAGATAGTTGTCCAGCTTCCAAAAAGTTTATTGTGTTTTCTAGTGGAG
+
ABBBBFFFFFB>EFFGGGGGGGGHHHHB4FGH5FFFFGGGGHHHFHHHHHHHGBEHHHHHGHHFHBHHFFGHGFGGCG4GHHGH4GBGDHFGGHF3GHGFHHHHGHHHEHHHHHGHGFFGGHHH4BGHHGBGHHHHHHHGHHFGHFFHHCFHFHHGHHHF?DDGFHDFHHGFBGHHGGHGDECCGHHHHHHH=DDGGHDGAGHF0GFHHH:0;GCCGG/:;0GB00;9;9CFGFGGBFGGG/FFFG0B.;E
@M03495:530:000000000-LYBTV:1:1106:14434:12015 2:N:0:AACACCTG+CCCATGCG
ATATTTTGCCGTTGATAAACCAGCTAATCCTGAAAAAAAAATCAAAGCTAAAAACTACAATGCTAAGACCACGATGTGACTGCTATCAAAGTTAGATATATATGTAAATTATTCATCTGTCAAATCCTAGAATTATATCATACCTGCTCCAGCAATCACGACCTGTAATGGTTTAGTGGGTTGTTCACTGTTTCTGAAAAATGAAGATAGTTGTCCAGCTTCCAAAAAGTTTATTGTGTTTTCTAGTGGAG
+
AACBCFFFFFCCGGGGGGGGGGHHHHHHHHHHHHHHHGGGGHHGHHHHHHHHHHGHHHHHHHHHHHHHHHHHGGHGHHHHHHHHHGHHHFHFGHHHHHHHHHHHHHHHHHHHGHHHHHHHHHHHHHHHHHHHHHHHHHHHHHHHHHEHHGHHHHHHGHHGEGGGHHGHGHHHHHHHFGFFDGGGHHGGHHHHGHHHGHHHFGHGGHHHHHHHHHHFHHHHGHHHCH.EEBFGGFGGGGFGGGFGGBCBCBA
@M03495:530:000000000-LYBTV:1:1106:21608:12015 2:N:0:AACACCTG+CCCATGCG
ATATTTTGCCGTTGATAAACCAGGACTCAGGCTGGACCAAAGCTCACATGCTGACAGATCGGAAGAGCGTCGTGTAGGGAAAGAGTGTCGCATGGGGGGTAGGGGTCGGGGGTGGGCGGGGCCTTAGGTAACAAGATAGAAAACGTATGGAAACTTGAAGTATGGTTCGTTTGATGTCTATTGGACTACCACCAGAGACTATACAACTTCGAAGTGACCGGAGCACATGTTAATCCCAAGTGTGGAGTACG
+
ABCCCFFFFFCAGGGGGGGGGGHGHHHHHHHGHHGHHHHHHHGHHHHHHHHHHGHHHGHFHGGGGFHGGGGFFGHHHHGHHHHGFFH@FEEEF?1?//<-..:....::-;?9--:.------9000090:000//0;0;:09:-..0;/009/0000000000/900-9;..009;0;9:000000///90..:..//900:;0:0000...:.0;00-----../0:00:0000:0/.00;0.0.0/0.
@M03495:530:000000000-LYBTV:1:1106:2682:12018 2:N:0:AACACCTG+CCCATGCG
ATATTTTGCCGTTGATAAACCAGCTAATCCTGAAAAAAAAATCAAAGCTAAAAACTACAATGCTAAGACCACGATGTGACTGCTATCAAAGTTAGATATATATGTAAATTATTCATCTGTCAAATCCTAGAATTATATCATACCTGCTCCAGCAATCACGACCTGTAATGGTTTAGTGGGTTGTTCACTGTTTCTGAAAAATGAAGATAGTTGTCCAGCTTCCAAAAAGTTTATTGTGTTTTCTAGTGGAG
+
>AA1AFF3FFD1AAGGFAFEFGCHFFFHD3DFHGGHHEEEEHHCHGFFFFFGFFEFHBHHHFHEB2GHHFGF?GHAEGHFFHFH1EGFFGHDGHGDEFHHFHFF>FHHGFFHHHFHFHHHHHHHHGHHHFHHHHHHHHHHHHHFGHGGFFFFFBGHEFGFGCGGHHHGHHGFF0FG>FAGCGGFHGHHHHHH=DGHGHFGHGHHFHFHFHHFHHHHHHFEGHCC<:C99;FGGECFFFFFGGFFGFCCFG?
@M03495:530:000000000-LYBTV:1:1106:25857:12020 2:N:0:AACACCTG+CCCATGCG
ATATTTTGCCGTTGATAAACCAGCTAATCCTGAAAAAAAAATCAAAGCTAAAAACTACAATGCTAAGACCACGATGTGACTGCTATCAAAGTTAGATATATATGTAAATTATTCATCTGTCAAATCCTAGAATTATATCATACCTGCTCCAGCAATCACGACCTGTAATGGTTTAGTGGGTTGTTCACTGTTTCTGAAAAATGAAGATAGTTGTCCAGCTTCCAAAAAGTTTATTGTGTTTTCTAGTGGAG
+
ABCCCFFBFFBAGGGGGGGGGGHHHHHGHHHHHHHGHGGGGHHHHHGGHHFHHHGHHHHHHHHHHHHHHHHHGGHGFHHFFHFHHHFHHHHGHHHHHHHHHHHHHHHHHHHHHHHHHHHHHHHHHHHHHHHHHHHHHHHHHHHGHHGHGHHHFHHHHHHGFGGGHHHEHHHFGHGHGFFGDGGGHGHHHHHHGHHHHHFFHHHHHHHHHHHHHHHFHHFHFHHFGCGGE00BBFFGGGFGGFFGFGFFF0A
@M03495:530:000000000-LYBTV:1:1106:11598:12088 2:N:0:AACACCTG+CCCATGCG
ATATTTTGCCGTTGATAAACCAGCTAATCCTGAAAAAAAAATCAAAGCTAAAAACTACAATGCTAAGACCACGATGTGACTGCTATCAAAGTTAGATATATATGTAAATTATTCATCTGTCAAATCCTAGAATTATATCATACCTGCTCCAGCAATCACGACCTGTAATGGTTTAGTGGGTTGTTCACTGTTTCTGAAAAATGAAGATAGTTGTCCAGCTTCCAAAAAGTTTATTGTGTTTTCTAGTGGAG
+
AABBCFFFFFBAEGGGGGGGGGHHHHHHHHHHHHHHHGGGGHHHHHHFHHHHHHGGHHHHHHHHHHHHFHHHGGHGHGHFHGGHHHHHHHHHHHHHHHHGHHHHHHHHHHHHHHHHHHHHHHHGGHHHHHHHHHHHHGHHHHHHHHGHHGHHFGHHHFHGFDGGGHHGHHHGGHHH>FAGEGFGHHGHHHHHGHHGHHHHHHHHHHFHHHGFHHFGHHHHHHGHGFGGGFGGGGGEFGFGFGGGGGGGGG?
@M03495:530:000000000-LYBTV:1:1106:7658:12090 2:N:0:AACACCTG+CCCATGCG
ATATTTTGCCGTTGATAAACCAGCTAATCCTGAAAAAAAAATCAAAGCTAAAAACTACAATGCTAAGACCACGATGTGACTGCTATCAAAGTTAGATATATATGTAAATTATTCATCTGTCAAATCCTAGAATTATATCATACCTGCTCCAGCAATCACGACCTGTAATGGTTTAGTGGGTTGTTCACTGTTTCTGAAAAATGAAGATAGTTGTCCAGCTTCCAAAAAGTTTATTGTGTTTTCTAGTGGAG
+
>ABBBFFFFFB2EEFGGGGGGGHHHHHHGHHHGHHHHGGGGHFFHHFHHHHGHFGHHGHHHHHHH5GHGHHHGGHGHHHHHHHHHGHGFFHGGHHHHHHGHHHHBFGHHGHGGGHHHHHHHHHHHFHHGHHHHHHHHHGHHHGCDGFHHGHHGGFHFHHGEGGGHHHHGHEGHGHF>GHFEFGFHGHHGHGH=DHHHHGFFHHB0CCGHHHHHHGGGG/CFFGF<C.EFFFFGGFBFFFFBGFGGGFGGFG
@M03495:530:000000000-LYBTV:1:1106:10700:12104 2:N:0:AACACCTG+CCCATGCG
ATATTTTGCCGTTGATAAACCAGCTAATCCTGAAAAAAAAATCAAAGCTAAAAACTACAATGCTAAGACCACGATGTGACTGCTATCAAAGTTAGATATATATGTAAATTATTCATCTGTCAAATCCTAGAATTATATCATACCTGCTCCAGCAATCACGACCTGTAATGGTTTAGTGGGTTGTTCACTGTTTCTGAAAAATGAAGATAGTTGTCCAGCTTCCAAAAAGTTTATTGTGTTTTCTAGTGGAG
+
AACCCFFFFFCAFGGGGGGGGGHHHHHHHHHHGHHHHGGGGHHGHHBBHGHHHHGHHHHHHEGFHHHHFHHHGGEFGFFGGFBGFEGGHHGFHHEGHHHHGGGHBBGHHHHHHHHFGHFHHHHHHFHHHEHHHHGFGDFHHHFHHHGGFHHFHFHHHHGG?CGDEFDFFFH?FGGB>FGGCGEAGGHHHGDD=DDFGGHHHHFFHGFHG:CGHH0GHFEHHHHHGGHGGBFFFGGFFB/;FGFFBF0:AB?
@M03495:530:000000000-LYBTV:1:1106:10902:12115 2:N:0:AACACCTG+CCCATGCG
ATATTTTGCCGTTATAAACCACCCTCCCTGTGGTCGTTATCTTGCTCCTTCTGTCGTACTAATTCCAAAGCTCACATGCTGACAGATCGGAAGAGCGTCGTGTAGGGAAAGAGTGTCGCATGGGGAGGGTGGATCGGCGTCGGCTGCTGGACTCGTGCTAAACAATTTCCAGAGCAAGGACGGGTTGAGCCCATACCTTTTACTCCATACTGCATCTGCAACCTACGCACGATATACGCTCACACGTACGG
+
ABBCCFFFFFC>EEGGGGGGGGGGHHGFFFGHGHHFEEGHHHHHEHHHHHHHHGHGGHHHHGHHHHHHDCFHHHHHHHGHHGHHFFGHHGGEGAFGCEFGEEFCDGGG0FGFFFG4B?GGD/0///>/</<//22C//>-----<-.0</..0<.....000/:.;0000;0:::/:9..:----.-C/0/.;///;/;///;///9//;//////;////;.///.-.--:..9:/....;//9-./;-9
@M03495:530:000000000-LYBTV:1:1106:3543:12121 2:N:0:AACACCTG+CCCATGCG
ATATTTTGCCGTTGATAAACCACCCTCCCTGTGGTCGTTATCTTGCTCCTTCTGTCGTCAACGAATTTACTAATTCCAAAGCTCACATGCTGACAGATCGGAAGAGCGTCGTGTAGGGAAAGAGTGTCGCATGGGGGGGAGAGGGGGGGGGGCGGGCGCGCGGTATAGAAGATTATGTGTATGTAAACTGAGTCGGAGAACTGAAGATAGGAGTCGCGGATCTGCAGACAGTAGACGAGTATGAACCGTGT
+
ABABBFFFFFD2FFFGGGFGFFDDEA42BBFFGABEEEEGHHFGFBGFGFHHBGHFGFFHFHGGGHHHHHHHHHHBDGFHFFHHFFHHHHHHHHGH3GHGGECE1FFEFGGGGEBFGFFGHHHH3B3BBGGF/B/?/:-99...;99--9-;-----;-;---...////////9/////////////////:/-9---.////99///////./-------//////9../;///.--9./////.-...
@M03495:530:000000000-LYBTV:1:1106:7677:12123 2:N:0:AACACCTG+CCCATGCG
ATATTTTGCCGTTGATAAACCACCCTCCCTGTGGTCGTTATCTTGCTCCTTCTGTCGTCAACGAATTTACTAATTCCAAAGCTCACATGCTGACAGATCGGAAGAGCGTCGTGTAGGGAAAGAGTGTCGCATGGGGGGTGGGGGTGGGGGGGGGGCGGGGCATGAGTAAAAAAAGAGAGAGGGAGAATGAGGGTGTGGCGTGAGGCTGAAGCAGAAGTGGCATGAGGTATAGGGGACGAGAGGCGACTAGG
+
BBCCCFFFFFDAGGGGGGGGGGGGGHHGGHHHHHGHGGGHHHHHHHHHHHHHHHHHGGGHGHGGGHHHHHHHHHHHHHHHHHHHGHHHHHHHHHHHHHHHGGGGGHHGGGGGFEHHHGHHHHFHDFBFGHCGFHH?/A--:----9---;----:-9@@---/.;00:0;009-..;/.....9.9.0000/9..-.:.-:-.9.....0:00///0000./0.00//:0::0...--9-:-..----:0/
@M03495:530:000000000-LYBTV:1:1106:19399:12125 2:N:0:AACACCTG+CCCATGCG
ATATTTTGCCGTTGATAAACCAGCTAATCCTGAAAAAAAAATCAAAGCTAAAAACTACAATGCTAAGACCACGATGTGACTGCTATCAAAGTTAGATATATATGTAAATTATTCATCTGTCAAATCCTAGAATTATATCATACCTGCTCCAGCAATCACGACCTGTAATGGTTTAGTGGGTTGTTCACTGTTTCTGAAAAATGAAGATAGTTGTCCAGCTTCCAAAAAGTTTATTGTGTTTTCTAGTGGAG
+
3AABBFFBFFBAGGGGGGGGGGHHHHHHHHHHHHHGHGGGGHHHHFBEHHFBHHGGHHHHHHHHHHHHHHHHGGHGHHHHHFHHGFHHHHHGHHHHHHHHHHHHGHHHHHHHHHHHGHHHHHGHHHHHHHHHHHHHHHGHHHGFHHFFHGGHHHHHHHHGGGGGHHHHHHHFGHHHFFFHDFGAFHHHHHHG=DHHG0DGHHG0DHHHHHHHHHEHHHBFHHHGH0:EDBBFFGFGGGFFFFFGGGFGGFE
@M03495:530:000000000-LYBTV:1:1106:18032:12141 2:N:0:AACACCTG+CCCATGCG
ATATTTTGCCGTTGATAAACCAGGGACTCAGGCTGGACCAAAGCTCACATGCTGACAGATCGGAAGAGCGTCGTGTAGGGAAAGAGTGTCGCATGGGGGGGAGGTCTCGGAGTGGGGGGGGGGTTACGGGATAGCCTAAAAGCAATAGAGTTGCAGAAGCATCACGTGTGAATGGATGTGCTCTAGATAGTCGGGCATGGTCGCACATGGATGCTGGCGCTCGGGACCGTACACGTGACTAGTACAGTGTC
+
ABCCCFFFFFCAEFGGGGGGGGHGGGGGFHHFHHHGHHGHHHHFHHFFGGHHHFHHHHHHHHGGGGGCHGGGE>EFGGHGGFHGBFBGFGDFEG11///---9-./09/..-..;.-------9-.0..-..:00;000900.;/00000900;0B9/099000:..9990000000000000;00B0090;.----/;.00-----00/:00/900.-.-.-----.:.:..09.:..;0090;000099
@M03495:530:000000000-LYBTV:1:1106:16417:12142 2:N:0:AACACCTG+CCCATGCG
ATATTTTGCCGTTGATAAACCAGCTAATCCTGAAAAAAAAATCAAAGCTAAAAACTACAATGCTAAGACCACGATGTGACTGCTATCAAAGTTAGATATATATGTAAATTATTCATCTGTCAAATCCTAGAATTATATCATACCTGCTCCAGCAATCACGACCTGTAATGGTTTAGTGGGTTGTTCACTGTTTCTGAAAAATGAAGATAGTTGTCCAGCTTCCAAAAAGTTTATTGTGTTTTCTAGTGGAG
+
BBBABFFFFFBBGFGGGGGGGGHHHGH5FGHHFHHHHGGGGHFHHHFHHHF5GBAGHHHHHHHHHGHHHGHHGGHGHHHHHDFHHHHHHGGFHHHHHHHFHHHH?GHHHHHHHFHHHHHFHHHHFGHGHGFGHHGHHHHHHHHHHHFHHGGHFHHFHGHGEGGGFFD1FGHFHHHF<FCHDGGGHHHFFHGGFGGHHFDFAGHHFHFHHGHHHHHHHHHGHFGEFFEFGFFGFGGFFGCFGGGGGGCF.0A
@M03495:530:000000000-LYBTV:1:1106:19354:12161 2:N:0:AACACCTG+CCCATGCG
ATATTTTGCCGTTGATAAACCAGGACTCAGGCTGGACCAAAGCTCACATGCTGACAGATCGGAAGAGCGTCGTGTAGGGAAAGAGTGTCGCATGGGGCGGAGCGCACGCCGGCCCGCCCCCCCCCCCCCCCCCCACCCCCCCCCCCCCCCCCCCCCCCCCCCCCCCCCCCCCCCCCCCCCCCCCCCCCCCCCCCCCCCCCCCCCCCCCCCCCCCCCCCCCCCCCCCCCCCCCCCCCCCCCCCCCCCCCCCC
+
BCCCCFFFFFCAGGGGGFGGGGHGHHHHHHHHHHGHHHHHHHHHGHHHGHHHHGHHHHHHHGFGGGGHGEFGEEGFHHGGFHHHC4B4BAG@1>1?//<///</B/<////-----------::------:-;--9..--9-@---;--:;AD;-@DCF-9-@F;;DC;DCFF=BC9CF-@ADCFFCFFCFFF=D@C=@--:@BACD9BFCFFAFFBF->DFF;CF@:@DFCFFC@@-;:@D;DFF-@BFF
@M03495:530:000000000-LYBTV:1:1106:12341:12165 2:N:0:AACACCTG+CCCATGCG
ATATTTTGCCGTTGATAAACCAGCTAATCCTGAAAAAAAAATCAAAGCTAAAAACTACAATGCTAAGACCACGATGTGACTGCTATCAAAGTTAGATATATATGTAAATTATTCATCTGTCAAATCCTAGAATTATATCATACCTGCTCCAGCAATCACGACCTGTAATGGTTTAGTGGGTTGTTCACTGTTTCTGAAAAATGAAGATAGTTGTCCAGCTTCCAAAAAGTTTATTGTGTTTTCTAGTGGAG
+
>AACCFFFFFCAEGGGGGGGGGHHHHHHHHHHHHHHHGGGGHHHHHHHHHHHHHGHHHHHGHHGHHHHHHHHGGHGHHHHHHGHFHHHGHHHHHGHHHHHHHHHHHHGHHHHHHHHHHHHHHHHHHHHHHHHHHHHHHHHHHHGHHGHHGHHGHHHHHHGCDGGHHGGHHHGHHHH=1GFEGGGHHHGHHGG=DHHHHGH.GHFHGHHGHHHHHHFHHBCCC/CCHCEDB0FGFGGGGBFFGEGGGGGGG?
@M03495:530:000000000-LYBTV:1:1106:3705:12165 2:N:0:AACACCTG+CCCATGCG
ATATTTTGCCGTTGATAAACCAGCTAATCCTGAAAAAAAAATCAAAGCTAAAAACTACAATGCTAAGACCACGATGTGACTGCTATCAAAGTTAGATATATATGTAAATTATTCATCTGTCAAATCCTAGAATTATATCATACCTGCTCCAGCAATCACGACCTGTAATGGTTTAGTGGGTTGTTCACTGTTTCTGAAAAATGAAGATAGTTGTCCAGCTTCCAAAAAGTTTATTGTGTTTTCTAGTGGAG
+
>AABBFFFFFDAAEGGGGGGGGHHHHHGHHHHGHGHHGEFGHGFHHDFGHHHGHGHHHHHHGHHHHHHHHHHGGHGFGHGFGCGFHCGHHF@GHFHHFFHGHHHBBGHGFHHFHHHHHHGHHGHHGHHHHHHHGHHHGHGHHGBDFGHHEFCFGFHHCGDDBCGGF1FGDGGHHGD>=GEEG?EGHHBGDGG=DDGGDGHFHFFGHFGHHHGEGC0:GFCFFBCFC:EDGGGGBFBBFBBFFFGGFGFFBE
@M03495:530:000000000-LYBTV:1:1106:5620:12165 2:N:0:AACACCTG+CCCATGCG
ATATTTTGCCGTTGATAAACCAGCTAATCCTGAAAAAAAAATCAAAGCTAAAAACTACAATGCTAAGACCACGATGTGACTGCTATCAAAGTTAGATATATATGTAAATTATTCATCTGTCAAATCCTAGAATTATATCATACCTGCTCCAGCAATCACGACCTGTAATGGTTTAGTGGGTTGTTCACTGTTTCTGAAAAATGAAGATAGTTGTCCAGCTTCCAAAAAGTTTATTGTGTTTTCTAGTGGAG
+
ABCCCFFFFFCAGGGGGGGGGGHHHHHHHHHHHHHHHGGGGHHHHHHHHHHHHHGHHHHHHHHHHHHHHHHHGGHGHHHGHHHGFHHHHHHHHHGHHHHHHHHHHHHHHHHHHHHHHHHHHHHHHHHHHHHHHHHHHHHHHHGHHHHHHHHGHHGHHHHGGGGGHHHGHHHGHFHH>FGFGGGGHHHHHHHHDGGHGHHHGHHHHHHHHHGHHHHGFFGHHHFHCG.CFFGGGGFFFFBFFGFGGE0FFF?
@M03495:530:000000000-LYBTV:1:1106:4542:12198 2:N:0:AACACCTG+CCCGTGCG
ATATTTTGCCGTTGATAAACCAGGGACTCAGGCTGGACCAAAGCTCACATGCTGACAGATCGGAAGAGCGTCGTGTAGGGAAAGAGTGTCGCACGGGGGGGAGATCTCGGGGGGGGGCGGAGTAGTAAAAAAAAAAAGAAGGCAACGGGAAAGGGAGGTAGCTTGTAGCGAGTGAAAAAGAAGAAGGAGGCTAGTGTAAACTAGGTCGGTGTAGGACTAGAGTAGAGTACACCACAGAGCGAAGATTATGG
+
ABCCCFFFFFCAEGGGG5GGGGHGGGGHHHHHHHHGHHHHHHHHHHHHHHHHHHHHHHHHHHGGGGHHHGFGFEEGHHHGFHHGFGFGBFEHEEEEFG/A--:./00;9:-::--;------9:00;00:99CA--;:../.::..--:9-......9.00000/.009----.00009.../0//......0.0000000000/00--:..00000//0000000;00000/....0//;---:090000
@M03495:530:000000000-LYBTV:1:1106:19479:12238 2:N:0:AACACCTG+CCCATGCG
ATATTTTGCCGTTGATAAACCAGCTAATCCTGAAAAAAAAATCAAAGCTAAAAACTACAATGCTAAGACCACGATGTGACTGCTATCAAAGTTAGATATATATGTAAATTATTCATCTGTCAAATCCTAGAATTATATCATACCTGCTCCAGCAATCACGACCTGTAATGGTTTAGTGGGTTGTTCACTGTTTCTGAAAAATGAAGATAGTTGTCCAGCTTCCAAAAAGTTTATTGTGTTTTCTAGTGGAG
+
BBBAB5FDFFDAGF4GGGGGGGHHHHHHHCGHFFGHHGGGGHHFHFF2GDFGFFEFDFHHGHHGFHGHFGHHGEFF?4G4E@?FFB3FDGHEEHDHBHFFDGHHFFHHGFHH???GBHFHFHHFBB?FGFFHGFFGFBFGHHGGGFC11CFB?F<GFGHFD?DDGGF1<FBF1?F1<1>..<@<GGFHHGFG<DGDHFDGACDGGFGCFHHBGHC0;C/:CC/00;..CF0B0;C9FF;BB900BB9CA0.
@M03495:530:000000000-LYBTV:1:1106:13834:12252 2:N:0:AACACCTG+CCCATGCG
ATATTTTGCCGTTGATAAACCAGTCTCCAAAGCTCACATGCTGACAGATCGGAAGAGCGTCGTGTAGGGAAAGAGTGTCGCATGGGGGGGAGAGATCGGTGGGGGGGTGGTCATGGAAAAAAAAGAAAAAAAAACAGAAGCGAGAGGAGGGAGCATTAGAGCAGAGAGGCGTAGAGACTGTTGGACGTATGTTCGGATGGAGGTAGGCTGATCAGAGGGCGCTAGTGGGTGTAGACGCAGGGGCAGCACGG
+
ABCCCFFFFFCAEGGGGGGGGGHHHHHHHHABBFGHHGGHHHHHHHHHHHHGFGGHHHGGGGEGHHHHFHHHHHHGHDGGHGGGFGE/@--@...00...:.--9---:;.00000000/.--;...//.--;-.9//:00-.---....9....:0000000//./...-9--.009900:0.0;-..0/000.-..-.//..09.00;.900000...----.00....-0000.9-;-----;9..--
@M03495:530:000000000-LYBTV:1:1106:23042:12259 2:N:0:AACACCTG+CCCATGCG
ATATTTTGCCGTTGATAAACCAGGACTCAGGCTGGACCAAAGCTCACATGCTGACAGATCGGAAGAGCGTCGTGTAGGGAAAGAGTGTCGCATGGGGGGTAGGGGTGGGTGGGGGGGGGGGGGGTAGAGAAAAAAAATGAAAGAAGTGAAGAGAGAGTGAGGAAGTGAGACTAACAGGAGAGCGCAAGAGGAGATACATTAGAGGGCACTACTGGTCTGCGCGGTGGGCGGAGCGTACTATGACGTCATAG
+
BCCCCFFFFFDBFGGGGGGGGGHGHHHHHHHHHHGHHHHHHHHHHHHHHHHHHGHHHHHHHGGGGCGGGGGGEEHHHHGHHHHHHFG4FFHGF?BGG/<-.<....--<9<--9-<-9--9<9<<..0<BB0/.---.00000<:/0000<0./...<00<.0/.<00<00000000......-----/...<./00000000</..../0/:0:00:<0----.-.-.---<--..-.00000.....:0
@M03495:530:000000000-LYBTV:1:1106:15642:12262 2:N:0:AACACCTG+CCCATGCG
ATATTTTGCCGTTGATAAACCAGCCTCCCTGTGGTCGTTATCTTGCTCCTTCTGTCGTCCAAAGCTCACATGCTGACAGATCGGAAGAGCGTCGTGTAGGGAAAGAGTGTCGCATGGGGGGGGGGGGGGGGCGGGGGGTGGGGGAGTAGGAGAGCAAAGAGTGAAGAGAGAGAAGGAAGGAGTGGGAGGGAGATGATGCGGACAGGTGGCAAGTGAAGGGATTGGGGTGCACCAGTGGAATGGGGCGCGAT
+
CCCCCFFFFFC>EEGGGGGGGGHHGHHHGHHHHGGGGGGHHHGHHHHHHHGHHFHHGGGGGHHGHFHFHHHHHHHHHFHHHGHGBFGGFHGGGGGGHFGHGHHHHHHHH?FEE?E/E///;--9------;-:9---9-99@;---./000/...0/0//:000000./9.:.:/9./..../.....--...:00000-----..09../0;000000..///:.-.9.00/..:0/0:900.9.-----
@M03495:530:000000000-LYBTV:1:1106:7639:12265 2:N:0:AACACCTG+CCCATGCG
ATATTTTGCGTTGATAAACCAGCTAATCCTGAAAAAAAAATCAAAGCTAAAAACTACAATGCTAAGACCACGATGTGACTGCTATCAAAGTTAGATATATATGTAAATTATTCATCTGTCAAATACTAGAATTATATCATACCTGCTCCAGCAATCACGACCTGTAATGGTTTAGTGGGTTGTTCACTGTTTCTGAAAAATGAAGATAGTTGTCCAGCTTACAAAAAGTTTATTGTGTTTTCTAGTGGAGG
+
BBABAFFFFDBBGGGGFBG4GAGHHHH45DGF3GFHGGCGHHHGFHHHFHHHHEGHHHHFHFFHHHHFCFGGCHEGHHHDHHHB434BGBGHHHHHHFFHHGHFGFBF4GHHHHHHGFHFHHHF4BGHGHHHGHBFFHHHH1FGHFFGFGFB0@DGHFDDCCFFFHF<G??FGHG1<<FEED?GHH0GDGFGGHGHHHFGHHHHHFFHGGFGCC0:GB0C0:CC0CEEBB9FGGBF099C;BFBBCGFBED
@M03495:530:000000000-LYBTV:1:1106:11957:12291 2:N:0:AACACCTG+CCCATGCG
ATATTTTGCCGTTGATAAACCACCCTCCCTGTGCCAAAGCTCACATGCTGACAGATCGGAAGAGCGTCGTGTAGGGAAAGAGTGTCGCATGGGGGGGAGGGATGGGGGGGGGGCGGGGCAGGGAGATAAAGAAAGAGAGAAAAGGAAAAAACAGGCGTGGAAGAGCACGCAAAAGAAGTACATACAGAGATGCAGGTGGCAGAAGAGTACTGAGGCACATACGTAAGTGCAGGAAAGAAGGAAAAATACGA
+
BCCCCFFFFFCAFGGGGGGGGGGGGHHGGHHHFHHHHHHHHHHGHHHHHHGHHFHHHHGGGGGHGGEGGEEBGHHGHFHHHGBFBBEHEF11?E/<--<--./..<.9------9-----.--<<./1<11<./0//:..0<</./://.-../..-9--.0/../:.-----//../1<<1<10011//:0::1..0../<9/0<.1111110..../100.<0..11111../::/./.<://..00..
@M03495:530:000000000-LYBTV:1:1106:20340:12294 2:N:0:AACACCTG+CCCATGCG
ATATTTTGCCGTTGATAAACCAAAGCTCACATGCTGACAGATCGGAAGAGCGTCGTGTAGGGAAAGAGTGTCGCATGGGGGGGGGAGCGTGGGGGGGGGCGGGTACGGAAAGATAAAAAAAAGAAAAAACATAACGAAGGATGGCGAGGTGGAGAGCAGAGATGAGAGCAAACTGGAGCAGCGAAATACAATTGAGACACACAGCAGGGTCGTCTGCAACAGAGTCACATGCTAATTAAGTGAGAGACGGG
+
CCDDCFFFFFBAFGGGGGGGGGHHHHHFHHGHHHHHHHHHGHHHGGGGHGHGGGGEGHHHHGGHHHHHFFDFEHGG1G1E/<--<--.-<.9-<@-<-9--<---0..<.-./0<:BF0>--..<//.-<.:<10......0<.<---<.....0.<0//./:0101<.0<0.:1//./.</-<--<100011010.0///.9../..-</--...1100:<//101111<011111111111010./..-
@M03495:530:000000000-LYBTV:1:1106:3896:12299 2:N:0:AACACCTG+CCCATGCG
ATATTTTGCCGTTGATAAACCAGCTAATTCCAAAGCTCACATGCTGACAGATCGGAAGAGCGTCGTGTAGGGAAAGAGTGTCGCATGGGGTGTAGGGGTCGGAGGTGGGGGGGTCGGGAAAGTAAAAAAAAAATAGAAAGAGGGAGTGACAGAACACTAGAAAACCAGACCATCAGGAATGTAGTTTTGATGTGACAGTGTGCAAAAATGAAACAGATGTGCTGCAATATGGACGCAGGGAGGTCAACGTG
+
AABCCFFFFFB>EFGGGGGGGGHHHHHHHHHHHHGHHHHHHHHHGHHGHHFHHHGGGGHFHGGGEEEAFGHGHHHHHHFGDGFH@EEFE?1>/3B3/>//>//</?////<---9-----..://:9:-;==-.///////;....;./;////////://////......//9////////////9/../////////9/://///..//99:////;9//////////////------..-.////9..
@M03495:530:000000000-LYBTV:1:1106:25960:12301 2:N:0:AACACCTG+CCCATGCG
ATATTTTGCCGTGATAAACCAGCTAATTCCAAAGCTCACATGCTGACAGATCGGAAGAGCGTCGTGTAGGGAAAGAGTGTCGCATGGGTTGAATAGTTGGGTTGGGTGGGGGGCGTGTAAACGAGATACGCTGGAAAAGTAAAAAATTTGCGTGATTAACTCTGAACAAACATAACAAGACGTTCAACGAGGGATTGTGCACTTGCAGAAGCTTTATCAACAGGAGTCGGAGGCACTGGGATGTCTTTATA
+
ABBBBFFFFFBAGGGGGGGGGGHHFHHFG5FGHHHHHHBGHHHHEG23FCHHHFEG?GHHGEEEEEAB5BF?FFAEGFH5@BGGE11131>34443443@/?/>>///>>//-----./000.....//.9..-./;.//9/://-.////99;.////9//9////9.9;.//////....9..///...--../99/://9/////////////;/;/9/.9.:9/---9-..../...;.////////
@M03495:530:000000000-LYBTV:1:1106:8630:12314 2:N:0:AACACCTG+CCCATGCG
ATATTTTGCCGTTGATAAACCAGTCAACGAATTTACTAATTCCAAAGCTCACATGCTGACAGATCGGAAGAGCGTCGTGTAGGGAAAGAGTGACGCATTGGGTGCAGATTTTAGTGTGTGACGGGTTGGAGGACTTACAAGTGGTTTTCATTTTAGAGTGTTTTGGAACTTGAGGACGCACATGAGAAAAGAGCAGATGCCGGTTCGGGGCCGAAACGTGAAGAATATAAGGAGAGTAATTAGTAGAAATG
+
AABBBFFFFFB>AAGGGGFGGEHGFGH4EACGEHFFHHGHHFHHHHHHHFGHGHHGHHHFFHHHGEEAFEE12EFE@EEBEGFFB1?B3BF33BE>EE133?///33334?44B434?0044<////</10///01111111@11/</<11111101???1><0>A1>1<1111>0.-<--<000GBB/:/./;///0000-99.:--.9----9--.....;//;:///;:/..D/://///;//::;/9
@M03495:530:000000000-LYBTV:1:1106:17803:12316 2:N:0:AACACCTG+CCCATGCG
ATATTTTGCCGTTGATAAACCAGGACTCAGGCTGGACCAAAGCTCACATGCTGACAGATCGGAAGAGCGTCGTGTAGGGAAAGAGTGTCGCATGGGGGGGAGAGGTGGGTGGGGGGGGGGGGAGGAAAAAAGAATAAGAGAAAAAATGAGGGAAGGGGGGGGCACAGAGGTGGCGAAGTACGTTAGGGGAAAGGTACGCACGGTGCAGTGGACGCTACAAGAGTGTATAGTGTAAGATGGTCCACGCGGAG
+
BBCCCFFFFFDBGGGGGGGGGGHGHHHCGHHHHHGHHHHHHHHHHHHHHHHHHHHHHHHHHGGGGFHFGGGGEGHHHHGHHHHHHFGBFEH?F>CEE/<---...0..9.<--<<--<-@;=---<///.-.9.0111:0/0:/.-.0:B/..<...-------.//</.0...----911.///./..9....011...---..-0110/<:--..-000:.<1111::1<11111110:1<00..----
@M03495:530:000000000-LYBTV:1:1106:12481:12329 2:N:0:AACACCTG+CCCATGCG
ATATTTTGCCGTTGATAAACCACCCTCCCTGTGGTCGTTATCTTGCTCCTTCTGTCGTCAACGAATTTACTAATTCCAAAGCTCACATGCTGACAGATCGGAAGAGCGTCGTGTAGGGAAAGAGTGTCGCATGGGGGGGAGGGGTGGGGGGGGGGGGGGTGGCTGGAGTAAAAAATAAAAAGAAGCGAGAGTAGGGTAGAGGTGGTGTGATGCGTTGTACAGGGTGTTAAGAGTCAGAGCTGATGTCATAT
+
CDCCDFFFFFEBGGGGGGGGGGGGGHHGGHHHHHHHGGGHHHHHHHHHHHHHHHHHGGGHGHGGGHHHHHHHHHHHHHHHHHHHHHHHHHHHHHHHHHHHGGGGHHHGGGGFGHHHHGHHHHHHBBDFFHDG/BFC/---<---<--9->B-----<;C---.<....:/11<0-.01<10.../0-.---<110<:/.11<0......1111<..-91111/.<.-<11<10101110/00001111111
@M03495:530:000000000-LYBTV:1:1106:5562:12335 2:N:0:AACACCTG+CCCATGCG
ATATTTTGCCGTTGATAAACCAGCTAATCCTGAAAAAAAAATCAAAGCTAAAAACTACAATGCTAAGACCACGATGTGACTGCTATCAAAGTTAGATATATATGTAAATTATTCATCTGTCAAATCCTAGAATTATATCATACCTGCTCCAGCAATCACGACCTGTAATGGTTTAGTGGGTTGTTCACTGTTTCTGAAAAATGAAGATAGTTGTCCAGCTTCCAAAAAGTTTATTGTGTTTTCTAGTGGAG
+
3AABBFFFFFBAGGGGGGGGGGHHHHHHHGHHHHHHHGGGGHHHHHGHHHEFHHGHHHHHHHHHHHGHFEGHGGHAGFHFGHFHHHHHGHGGGHGHHHHHFHHHFGHHHHHHHHHHHHHHHHHHGGHHHHHHHHGHHHHHHHHFHHHHHEHGGFHHHHHGGGGGGHHGHHGGHHFGGGHGGGGGHGHHHHHHFHFHH0GHFHFHDF0CGHGFFHF0GFCHGHGHFHHGGGGGGFFFGFBCFFGFB0CF.FE
@M03495:530:000000000-LYBTV:1:1106:19196:12344 2:N:0:AACACCTG+CCCATGCG
ATATTTTGCGTTGATAAACCAGGGACTCAGGCTGGACCAAAGCTCACATGCTGACAGATCGGAAGAGCGTCGTGTAGGGAAAGAGTGTCGCATGGGGGGTGGAGGGGGGTGGTGGGGGTGTGGGTAGGAAAGAACAAGAAAGAGAAGGACGCAAGGTGCGCACCACAAAGAAAACCAACACACACGGCAGGAGGTTTGTAGCGTAACGAGCTGAGGTGTAGAGGATTATAGGACCAGTAGATATGCAGTAA
+
BCCCCFFFFCBBGGGGGGGGGGGGFGHHHHHHGHGHHHHHHHHHHHHHHHHHHHHHHHGHHGGGGFGCEEGGEFGHHHGFHHHHHBGBFFHGGEGC?/<--;...-----9-...--9---9..90..00/.99/////9/0/;/0/...-----.900-----.....//.///.........;-:----.9../0./000-.......-.00../.00900/./;0;00009...00::00000900;0
@M03495:530:000000000-LYBTV:1:1106:3500:12345 2:N:0:AACACCTG+CCCATGCG
ATATTTTGCCGTTGATAAACCAGCTAATCCTGAAAAAAAAATCAAAGCTAAAAACTACAATGCTAAGACCACGATGTGACTGCTATCAAAGTTAGATATATATGTAAATTATTCATCTGTCAAATCCTAGAATTATATCATACCTGCTCCAGCAATCACGACCTGTAATGGTTTAGTGGGTTGTTCACTGTTTCTGAAAAATGAAGATAGTTGTCCAGCTTCCAAAAAGTTTATTGTGTTTTCTAGTGGAG
+
BCBBCFFFFFBBGGGGGGGGGGGHHHHHHHHHHHHGHGGGGHHHHGHGHHHHHHGHHFHHHHHHHFHHGGHHGGHGHFHDGD?FGHGFGGHHHHHHHHHHHHHHFHHHHHHHHHFHHGHHGHGHHHHHHHHHHHHHHGHHHHFCGHAFHGCHBFGHFFHDGGGGHFGHHGGGHHGH=FFHEFGGHHFGHHHHDGHGHHHHHHHGHHGHHHHBHHGGCG:GCH=GF0GA:BFGGGGGGGGGFFFGGGFFGGE
@M03495:530:000000000-LYBTV:1:1106:20777:12352 2:N:0:AACACCTG+CCCATGCG
ATATTTTGCCGTTGATAAACCAGAACCATCCAAAGCTCACATGCTGACAGATCGGAAGAGCGTCGTGTAGGGAAAGAGTGTCGCATGGGGGGGAGGGCTAGGGGGTGGGCGGTGCATGGGAAAAGAAAAAAAAAAAAAAACCACAGAAGTAGAGGAGCGTCCAAGTGACAACTGCAAAACATAGGTGGACATCAGGCCGTGGCCGTAGGTAATTATACATCTGAGCTGGTGTCGTTACAGCCAGGGAAGCG
+
AABCCFFFFFCAEGGGGGGGGGHHHHHHFGHHHHHHHHHHHHHHHHHHHHHHHHGGGGHHHGEEFEEABFGGHHHHHHGHBFEH/E1B1?/---;-99..:A9.-9-;A.---99///..//.//..//;;----9---9....:9/////////...-..-.///:///9.//;////../////9..////////.-----9--.../////////////:/:////:/:/9....;B/..;....:.-
@M03495:530:000000000-LYBTV:1:1106:12415:12387 2:N:0:AACACCTG+CCCATGCG
ATATTTTGCCGTTGATAAACCAGTCTCCAAAGCTCACATGCTGACAGATCGGAAGAGCGTCGTGTAGGGAAAGAGTGTCGCATGGGGGGGAGGGGTGGGCGGGGGGGGGGGGAGGAATGAAAAATAAAGAAGAAGGGGCGGGGTGAGGAGTGATGGATAGGAATAGAGCGCAGAGTGAAAGAAGGCGACGAGGGATGATAGGACACGAAATAAGATTGGGATTGGTGGCTGGGAGGATGGGCTGGGGGCGA
+
CCCCCFFFFFCAGGGGGGGGGGHHHHHHHHHHHHHHHHGHHHHHHHHHHGHGGGGHFHGGGEEGHHHHGHHHHGHFGDFEHGGBF1?/-----9-.--;.9--;-----------./00000:..::000./0//..-----;-;..:09:.0;00/000;000000009----.00000;:./..--------.;.:0:0/00/..-...0000000...0//.09........-./0...;...-;---
@M03495:530:000000000-LYBTV:1:1106:26847:12399 2:N:0:AACACCTG+CCCATGCG
ATATTTTGCCGTTGATAAACCACCCTCCCTGTGGTCGTTATCTTGCTCCTTCTGTCGTCAACGAATTTACTAATTCCAAAGCTCACATGCTGACAGATCGGAAGAGCGTCGTGTAGGGAAAGAGTGTCGCATGGGGGGTGGGTGTGGGGGGGGGGGGGGGGAGTAGTGCATGAAATAGAGACGTAGGCACATGCGAGAGGCATAGGTGAGTAGTCAGGAGAGTGGGTGTGCTGGAGTAAGGTACAGTGCTG
+
CCCCDFFFFFCBGGGGGGGGGGGGGHHEGHGGHHHHGGGHHHHHHHHHHHHHHHHHGGGHGHGGGHHHHHHHHHHHHHHHHHHHHHHHHHHHHHHHHHHHGGGGFGHEFFEEGHHGHFGGHHHHBDDFDHCGC0F//?--<<..-.<.-<----<-<---9--./00/000000000<000/.<...:0./0:0..-9-...0000:00<0000000/0...00....-.0000..0/0<0<0000000:0
@M03495:530:000000000-LYBTV:1:1106:8518:12419 2:N:0:AACACCTG+CCCATGCG
ATATTTTGCCGTTGATAAACCAGCTAATCCTGAAAAAAAAATCAAAGCTAAAAACTACAATGCTAAGACCACGATGTGACTGCTATCAAAGTTAGATATATATGTAAATTATTCATCTGTCAAATCCTAGAATTATATCATACCTGCTCCAGCAATCACGACCTGTAATGGTTTAGTGGGTTGTTCACTGTTTCTGAAAAATGAAGATAGTTGTCCAGCTTCCAAAAAGTTTATTGTGTTTTCTAGTGGAG
+
ABAABFFFFFB>EGGGGGGGGGHHHHHHCHHGHFHHGGGGGHHHHHHHHHFFGHGHFHHHHHHHHHHFHHHHGGGGHHHHHFFHHHHHHHHHHHHHHHGHHHHHBFHHHHHHGHHHHHHHHHHHHGFHHHHHHHHHGHHHHHGHGHFFHHGHHHGHHHHGGGGGHHHGHHHDFHHF>FGFDFGGHHFHHHHHHFHHHFFGHHHHDGHHHHHHHHCGGH;CGH:CCGHGGBFGFFFGFFFGGFGGGGGGFBE
@M03495:530:000000000-LYBTV:1:1106:15721:12454 2:N:0:AACACCTG+CCCATGCG
ATATTTTGCCGTTGATAAACCAGCTAATCCTGAAAAAAAAATCAAAGCTAAAAACTACAATGCTAAGACCACGATGTGACTGCTATCAAAGTTAGATATATATGTAAATTATTCATCTGTCAAATCCTAGAATTATATCATACCTGCTCCAGCAATCACGACCTGTAATGGTTTAGTGGGTTGTTCACTGTTTCTGAAAAATGAAGATAGTTGTCCAGCTTCCAAAAAGTTTATTGTGTTTTCTAGTGGAG
+
CCCCCFFFFFCBGGGGGGGGGGDHHHHHHHHHHHHHHGGGGHHHHHHHHHHHHHGHHHHHHHHHHHHHHHHHGGHGHHHHHHHHHHHHHHGGGHHHHHHHHHHHHHHHHHHHHHHHHHHHHHHHHGFHHHHHFGHHHGHHHHHHHHHHHHHHHHHHHHHGGGGGHHHHHGHGHHHHFDGHGGGGHHGHHHGHGGHHHHGHHHHGHHHGHHHHHHGFHHFHHHHHGHGFGGGGGGGGGGFGGGEGGGGFFFE
@M03495:530:000000000-LYBTV:1:1106:14068:12466 2:N:0:AACACCTG+CCCATGCG
ATATTTTGCCGTTGATAAACCAGGACTCAGGCTGGACCAAAGCTCACATGCTGACAGATCGGAAGAGCGTCGTGTAGGGAAAGAGTGTCGCATGGGGTGGAGGGGTGGGGGGGGGGGGGGGGAGTAGAGAAGAAAAAAAATGGAAAGAAAGAGAGGGATAGGAGGGAAGAAAGAACGGGAAGGGCGAGGTGTGAGGTCCTGTGCAGAGATATGGGGTGTGGAGTTAGATGAAGGAGAGCGTGGCGTCTCGG
+
ABCCCFFFFFCAGGGGGGGGGGHGHHGHHHHHHHGHHHHHHHHHHHHHHHHHHHHHHHHHHGGGGHHHGGGGEEHHHHGHHGHHHBG@FFHGG?GCD/>//?///?//>//-------9-----;/00000/99//.---.00000././;/B/....//0/0/.-....//0/9/....-9...;-:-:.0;:0.;/000;00000./00;00...;;..0.0/0;0000000.9...9..;--.-.;::
@M03495:530:000000000-LYBTV:1:1106:9198:12471 2:N:0:AACACCTG+CCCATGCG
ATATTTTGCCGTTGATAAACCAGCTAATTCCAAAGCTCACATGCTGACAGATCGGAAGAGCGTCGTGTAGGGAAAGAGTGTCGCATGGGGGGGAGGGCTGGGTGGGGGGGGGGTAGTGAGAGAAAAAAAAACAAATGGCGAACGTCGCAGCGTGCAAGCAGAGGAACACGAATTGAACAGCTATCGTACCGTGACAACGAGAAAAGACTAACTAGTTAGTGGCGGTGAGGGTGCGAGACTGGCGTGAAGGG
+
BBCCCFFFFFDBGGGGGGGGGGHHHHHHHHHHHHHHHHHHHHHHHHHHHHHHHHGGGGHHHGGGFAFABFFGGHHHHHGH@FFH/EEF?1/>--9--...../.--;99-----9.;;0000900/;9-;-....000/---9-9.---.--9...00.///9.:/.//.-...;0000/.000/./.......;00.9....0//./0000;00:;00:09.---:.......-.--900..-.-..00.
@M03495:530:000000000-LYBTV:1:1106:21556:12484 2:N:0:AACACCTT+CCCATGCG
ATATTTTGCCGTTGATAAACCACCCTCCCTGTGGTCGTTATCTTGCTCCTTCTGTCGTCAACGAATTTACTAATTCCAAAGCTCACATGCTGACAGATCGGAAGAGCGTCGTGTAGGGAAAGAGTGTCGCATGGGGTGGAGAGGTCGGGGGGGGGTGGGGGAGTAGAGAGAAAAATGAGTAAGCAAGTGGAGGGCCAGTGCGCCGATGGAGCAGTGCAGAGTGCTGGCAGGGGTGTGCGCAGGCGATGTGA
+
AABCCFFFFFCBGGGGGGGGGGGGGHHGGHHGHHHHGGGHHHHHHHHHHHHHHHHHGGGHGHGGGHHHHHHHHHHHHHHHHHHHHHHHHGHHHHHHHHHHGFGGBFGFEFFEGHHFGGGHHHGHDFDDFHGF/0GF/>//=1/?10<--AE-9---;------9/;000;900/..000;00000//0:00..-....:00--.---..//;./000000.900090./.-;-.--.0.----99-:..;0
@M03495:530:000000000-LYBTV:1:1106:12533:12489 2:N:0:AACACCTG+CCCATGCG
ATATTTTGCCGTTGATAAACCAGCTAATTCCAAAGCTCACATGCTGACAGATCGGAAGAGCGTCGTGTAGGGAAAGAGTGTCGCATGGGGTGGAGATGTCGGGGTGGGGGGGGGCGTGAGAAATAAAAAAGAAAAAAAAATACAGGATAGGGGTTGAGAGAGATAGAGAGACATGCAAATTGATTGGTGCAGATGTGTGAGGAGAGCACGTAGTGACTGCACTCTGGGATACGCGCACGGTTGGAGTGGCA
+
CCDCDFFFFFDAFGGGGGGGGGHHHHHHHHHHHHHHHHHHHHHHHHHHHHGHHHGGGGHHHGGGGEEBFGHGGHHHHHGHDFGHEFEF1F1E/1?33344?E/>//<///--------..00000:0;:9..://.9---.0000/.::0/.99--/0.0...0000009.//000000000:000.0.:0000;000;00.0....0.-;/../0;00;0;0/000/:0/:..------..-90/;.../
@M03495:530:000000000-LYBTV:1:1106:9396:12511 2:N:0:AACACCTG+CCCATGCG
ATATTTTGCCGTTGATAAACCAGGGCGTCACCAAAGCTCACATGCTGACAGATCGGAAGAGCGTCGTGTAGGGAAAGAGTGTCGCATGGGGTGTAGGTCTGGGTGGGGGGCGTGGGGGGAGGGGAAAAAATAAAAAAGAATAGTAGAAAGGGAGGGGGGGGGCAGGAGGTGGAGATAGGGAAAGAACGAGTGCATGTGGGACGCGTATATAGGCAGTGGTGATTGGATACGACGATGTGTGCGGGAGAGAA
+
ABABBFFFFFBAEFGGGGGGGGHGGGGEAEEGHHHHGGFGHHHHGHHHHFHHHHHGEFGAGHGEEF>FFGHFGFGGGFH@F@B??>>1B1E>E/3B334433?3<////--9--------9---....;-.9////;.;./9////////:...-9---;-9--.-......../9/9/./.../...9.../9;////...----9./;/////.;///.////;////...--9../9./9---;.../
@M03495:530:000000000-LYBTV:1:1106:24264:12513 2:N:0:AACACCTG+CCCATGCG
ATATTTTGCCGTTGATAAACCAGCTAATCCTGAAAAAAAAATCAAAGCTAAAAACTACAATGCTAAGACCACGATGTGACTGCTATCAAAGTTAGATATATATGTAAATTATTCATCTGTCAAATCCTAGAATTATATCATACCTGCTCCAGCAATCACGACCTGTAATGGTTTAGTGGGTTGTTCACTGTTTCTGAAAAATGAAGATAGTTGTCCAGCTTCCAAAAAGTTTATTGTGTTTTCTAGTGGAG
+
BCBBBFFFFFCAGGGGGGGGGGHHHHHHHGHHHHHHHGGGGHHHHHHHHHGFHHGHHHHHHHHHHHHHHHHHGGHGHHHHHFCGHHFHHHHGHHGHHHHHHHHHHHHHHFHHHHHHHHGHHHHHHGFHGHHHHHGGHHHHHHHHFHEGHHHFGHHHHHHGGGGGHHHHHHHFFHGF>FFHGGCGHHHGHFGG=DDHHHHHHHHHHHHHGHHFFHHHHH/CGHHFFG..AFGGGGFEF0;CFFGGGGGGGCE
@M03495:530:000000000-LYBTV:1:1106:9765:12538 2:N:0:AACACCTG+CCCATGCG
ATATTTTGCCGTTGATAAACCAGAACCATCCAAAGCTCACATGCTGACAGATCGGAAGAGCGTCGTGTAGGGAAAGAGTGTCGCATGGGGGGTGGGGCTCGGGGGTGGGGGGGGGGTTGAAGTAAAAAAAAAAACGGACACCTAAAGAAGTAGCAAATGAAACAACAAGTATAGAAGCCGAGAGAGTAATCAACGTAGGTCAAATAAATCGTGGTCTCTCGTGTGCGAGCTACAGCGTAGAAGGAACGTCA
+
BCCDDFFFFFCAFGGGGGGGGGHHHHHHHHHHHGHHHHHHHHHHGHHHHHHHHHGEGGHHHGGGGEFABFGGHHHHHHFHBFGHFE1FEE/------::.-;-;:---;-;-;---9--;00000;00-9-:--.-..--../00000:/;000000000000/..;.;0:0000000;-9---A.0;00000;.....:0000000:00....90000:..:..0..--.:00:0-;.-.:0../.....
@M03495:530:000000000-LYBTV:1:1106:16438:12538 2:N:0:AACACCTG+CCCATGCG
ATATTTTGCCGTTGATAAACCAGCTAATCCTGAAAAAAAAATCAAAGCTAAAAACTACAATGCTAAGACCACGATGTGACTGCTATCAAAGTTAGATATATATGTAAATTATTCATCTGTCAAATCCTAGAATTATATCATACCTGCTCCAGCAATCACGACCTGTAATGGTTTAGTGGGTTGTTCACTGTTTCTGAAAAATGAAGATAGTTGTCCAGCTTCCAAAAAGTTTATTGTGTTTTCTAGTGGAG
+
AABBBFFFFFBBGGGGGGGGGGHHHHHHHHHHHGHHHGGGGHHGHHFHHGHGHHGHHHHHHHHHHHHHHHHHGGHGHHHHHHFHGHHHHHHGHHHHHHHHHHHHHHHHHHHHHHHHHHHHHHHHHHHHHHHHHHHHHHHHHHHHHHHHGHHHHHHHHHHGDGGGHHHHHHF?GGGG>FGHGGGGHHHHHGFGGGHHFHHHHHHHEHHHHHHHHHHGHFGHHHHHF0G.C:FGGGGGGF;FFFFGFGFGFCF
@M03495:530:000000000-LYBTV:1:1106:13261:12556 2:N:0:AACACCTG+CCCATGCG
ATATTTTGCCGTTGATAAACCAGTCACAACCACTTCTTGCCCTCCAAAGCTCACATGCTGACAGATCGGAAGAGCGTCGTGTAGGGAAAGAGTGTCGCATGGGGTGTAGAGAGCGGTGGTCGGCGGGGGATGAAGAAAAAAAGAAAAAAAAAAAAAGACTAGTGGGGTGGCGTGGGAACGTGCATGCACACAGTCATTATGTGAGAGGAGATAGTATGAGAGTTGAGTAAGTGCGTCCAGCGGGTCCAGTG
+
BCCCCFFFFFCAGGGGGGGGGGHHHHHFHGGGGHHHHHHHHHHHGHHHGHHHHHHHHHHHHHHHHHHHGGGGFHHGGGGGGHHHGGFHHHHHGHBFFHGG/BCE/>/3B434///>/>/?2<//>/----..0000//;.9-..;B/.--9-----../00:00..-.--.-.:--:;......000000...0000::0000;000..../000:09090B00000000;000-.--.0/9----.0090
@M03495:530:000000000-LYBTV:1:1106:19314:12567 2:N:0:AACACCTG+CCCATGCG
ATATTTTGCCGTTGATAAACCAGCTAATCCTGAAAAAAAAATCAAAGCTAAAAACTACAATGCTAAGACCACGATGTGACTGCTATCAAAGTTAGATATATATGTAAATTATTCATCTGTCAAATCCTAGAATTATATCATACCTGCTCCAGCAATCACGACCTGTAATGGTTTAGTGGGTTGTTCACTGTTTCTGAAAAATGAAGATAGTTGTCCAGCTTCCAAAAAGTTTATTGTGTTTTCTAGTGGAG
+
AABBCFFFFFBAEGGGGGGGGGHHHHHHHHGHGCHFFGGGGHHHHHGFHHHHHHGHHHHGHHHHHFHHHHGHGGHGHHHHHHHHGHHHHHHHHHHHHHHHHHHHFGHHHHHHHHHHHHHGHHHHHHGHHGHHHHHHHHHHHHHFHHHHHHHGHHHHHHHGGGGGHHHHHHHGFHHH>FGHGEGGHHFFBHHGDGFHHHHGFHHHBHHHHHFHHHHEFHFGGGHHHGHGGFGGGGGFGG9CCFBBCFFEF9E
@M03495:530:000000000-LYBTV:1:1106:23209:12570 2:N:0:AACACCTG+CCCATGCG
ATATTTTGCCGTTGATAAACCAGGACTCAGGCTGGACCAAAGCTCACATGCTGACAGATCGGAAGAGCGTCGTGTAGGGAAAGAGTGTCGCATGGGGGGGAGGGCAGGGGGGCGGGGGGGGGAAGGAACTAACAAAGGAAAGAAAGACAGGTGAGAGTGTGAAGCTGGAAGAGAAATACGGAGACAAGCTAGAGGAGCGAGCTAGACTCAAGTGGGCATCGTGAGGCTCACAGAGACCGCTGCTGTGGAGG
+
AAABCFFFFFCAGGGGGGGGGGHGGHHHHHHHFHGHHHHGHHGHGHGHHHHHHFHHHHGHHGEGGGHHGGEFEGGHHHGHHHHHHFGBFEEFG1??>/A--9--...;--;@-----@C--:-...././///9/./////././///9/.//:./;///;///////.//..////:/:...-.//..//////.9:----./////;///://:.///.../.....////:/:/.---:.//////..
@M03495:530:000000000-LYBTV:1:1106:8170:12602 2:N:0:AACACCTG+CCCATGCG
ATATTTTGCCGTTGATAAACCAGGACTCAGGCTGGACCAAAGCTCACATGCTGACAGATCGGAAGAGCGTCGTGTAGGGAAAGAGTGTCGCATGGGGGGGAGGTGGCGGTGGGGTGCGGGGGATGAGAAAAAAAAAAAGAAGAAAGGATGTGGAGTAAGGGGAGTGAGATGAGAGTGCGTAAAAAAATAAGGTGGGGTGGAAAGGAACGAGAGGTGAGGAGTACGGACGAAGAATAGAGAGAGTGATATAG
+
BBBCDFFFFFCBGGGGGGGGGGHGHHHHHHHHHHGHHHHHHHHHHHHHHHHHHHHHHHHHHGGGGFHHGGGFEFHHHHGHHHHHHBFBFFHGGDFED/A--<-9...-<-<.--.-9<---<-..00<00/.---<--.<.<0</0./00<000.0/0<0<<.-<.00000:000000-.<A.:0--:<00000.-9.--.00..//.....<.<.0..0.//0.<.-<--../0<<0009..00000<00
@M03495:530:000000000-LYBTV:1:1106:5125:12639 2:N:0:AACACCTG+CCCATGCG
ATATTTTGCCGTTGATAAACCAGCTAATCCTGAAAAAAAAATCAAAGCTAAAAACTACAATGCTAAGACCACGATGTGACTGCTATCAAAGTTAGATATATATGTAAATTATTCATCTGTCAAATCCTAGAATTATATCATACCTGCTCCAGCAATCACGACCTGTAATGGTTTAGTGGGTTGTTCACTGTTTCTGAAAAATGAAGATAGTTGTCCAGCTTCCAAAAAGTTTATTGTGTTTTCTAGTGGAG
+
AABBBFFFFFBAGGGGGGGGGGHHHHHHHHHHHHHHHGGGGHHHHGHHHHHHHHGHGHHHHHHHHHHHHHHHGGHGGHHFHHFGGHGHHHHGHHHHHHHHHHHHGHHHHHHGFHFGHHHHHHHHGGHHHHHHHHHHHGHHHHGHHHAGFHHHEHHHHHHGGGGGHHGHHHHGHHHH=FGEDGGFHHHHHHFHGGHHHHHHFHHHHFFHHHHGHHHFFHHHBGCFFFEEGFGGGGFCGGCBFBFFBFGFFFE
@M03495:530:000000000-LYBTV:1:1106:28016:12651 2:N:0:AACACCTG+CCCATGCG
ATATTTTGCCGTTGATAAACCAGCTAATCCTGAAAAAAAAATCAAAGCTAAAAACTACAATGCTAAGACCACGATGTGACTGCTATCAAAGTTAGATATATATGTAAATTATACATCTGTCAAATCCTAGAATTATATCATACCTGCTCCAGCAATCACGACCTGTAATGGTTTAGAGGGTTGTTCATTGTTTCTGAAAAATGAAGATAGTTGTCCAGCTTCCAAAAAGTTTATTGTGTTTTCTAGTGGAG
+
11>1ABFDFF?111ADF3AA1000BGF31DFEFCG1G?E/A0FG1GHBGHHB11B1FFAGFFC222B1FFFHA/?>G1BG21BF1@0B@11B2@FGHFFFFGGHBF2F2GFH2B2BFEGGDEB1B11BFFH<GBH2222BFDG0FFA1<GHC0@0@GHCEC?CCF1?FF<F11?GB1>FAAF-ECFD000<=/0DG0D<=.CHD<C0C0GH:GCFF0GCCF0/;C0C..;900;FBBF/9BB0BFBBB90E
@M03495:530:000000000-LYBTV:1:1106:10182:12676 2:N:0:AACACCTG+CCCATGCG
ATATTTTGCCGTTGATAAACCAGCTAATCCTGAAAAAAAAATCAAAGCTAAAAACTACAATGCTAAGACCACGATGTGACTGCTATCAAAGTTAGATATATATGTAAATTATTCATCTGTCAAATCCTAGAATTATATCATACCTGCTCCAGCAATCACGACCTGTAATGGTTTAGTGGGTTGTTCACTGTTTCTGAAAAATGAAGATAGTTGTCCAGCTTCCAAAAAGTTTATTGTGTTTTCTAGTGGAG
+
AABBBFFFFFB2EGGGGGGGGGHGHHHGHHHHAGHHHGGGGHHHHHHHHHHHHHEHHHHHHHHHHHHHHHHHGGHGGHHHHHHHGHHHGHHHHHGHHHHHHHHHBFGHHHHHHHHHHHHHHHHHHGHHHGHHHHHHHHHHHHHFGHHHFHHHHHHHHHHGGGGGHHHHGHHGGHHH=GHGDFGEGHGHHGGDDGHHHGDHHHHHGFGHHHHHHHHHGHFHFHHFFBCEGGGGGFGGGG9FGG0FGGFFGBA
@M03495:530:000000000-LYBTV:1:1106:11955:12686 2:N:0:AACACCTG+CCCATGCG
ATATTTTGCCGTTGATAAACCACCCTCCCTGTGGTCGTTATCTTGCTCCTTCTGTCGTCAACGAATTTACTAATTCCAAAGCTCACATGCTGACAGATCGGAAGAGCGTCGTGTAGGGAAAGAGTGTCGCATGGGGTGTAGAGGTGGGTGGTGGGGGGGGCATGAGTTAAAAAAATTAAGATAGACAGTGGATAGGGTGTAAGGGGAAGAGAGGTGCGACGATGGTAGTGTGGAGTGTATTGGTGGTGTGA
+
BBABCFFFFFCBGGGGGGGGGGGGGHFEFGHHHHHHGGGHHHHHHGHHHHHHHHHHGGGHGHGGGHHFHHHHGHHHHHHHHGHHGHHHHHHHHHHHFHHHGGGGFGHGGGGGGHHGHFGHHHGHDBBFFEDG?FCE/>/2?110?/?//<-.><--<-9---/.0000000;9-:.0000;000000/00/0000/./;-0090.-...../..0.0-.---..9000;/00.0;090000;0;;..:..:
@M03495:530:000000000-LYBTV:1:1106:20817:12688 2:N:0:AACACCTG+CCCATGCG
ATATTTTGCCGTTGATAAACCACCCTCCCTGTGGTCGTTATCTTGCTCCTTCTGTCGTCAACGAATTTACTAATTCCAAAGCTCACATGCTGACAGATCGGAAGAGCGTCGTGTAGGGAAAGAGTGTCGCATTGGGCGTACGGCACGGGGCGAGCAGGGGGATGTGTACGGGATAAGAGGACACGCCTGTTAGACCGTGTAGTATGACACGGTCGGTAGCTCCGTGGGGAAGCGGGGTCACGAAGTGCAGG
+
ABBCCFFFFFCBGGGGGFFGGGGGGHH2FGHFGHGHGGGFGHHHFHHHGFHHHHHHGGGHGHGFEGHGHHHHHHHHHHHHHGHHFHGFEHHHHHHHFGHHGGGG?FHFEGGGEGHHHGHFHHCG3BBFAF/D/BFE0<<////////<->-<-;-:/.;---..;0;00..-../0C00;.....-.;A;//////-.;9./////////.-:.:--.9//;/.:.---..9.;-9--:.;....;///9.
@M03495:530:000000000-LYBTV:1:1106:22072:12690 2:N:0:AACACCTG+CCCATGCG
ATATTTTGCCGTTGATAAACCACCCTCCCTGTGGTCGTTATCTTGCTCCTTCTGTCGTCAACGAATTTACTAATCCAAAGCTCACATGCTGACAGATCGGAAGAGCGTCGTGTAGGGAAAGAGTGTCGCATAGGCCGGAGTGGACGGGGGTGGGGGGCGGATGACAGACAGATAGAAAGCTCGCACTGACGTGTTTAGGAGAGCCCGTTCGATGACGAAGGCACGGGCTCTGAACGGCGTAGTACTGAACA
+
AA>AAFFFFFBAEECFFEFGGGGFGHHF2FGF3FGHGG?GGCHHGHHHHEGHHFHEEFFGGHGG1FH5GGFBGHHHHF@FEGGF3@GGHHHFHFHFGGHGEGEFGHGGCG>EF2EGEFHGHHHGB3B/?<?/2222>/B//0/11>-----:@-:;------;;////...9//////////.----///..;/../////...9.--...;///:..-..9.;.----.////;..-----./;///9//
@M03495:530:000000000-LYBTV:1:1106:14700:12709 2:N:0:AACACCTG+CCCATGCG
ATATTTTGCCGTTGATAAACCAGCTAATCCTGAAAAAAAAATCAAAGCTAAAAACTACAATGCTAAGACCACGATGTGACTGCTATCAAAGTTAGATATATATGTAAATTATTCATCTGTCAAATCCTAGAATTATATCATACCTGCACCAGCAATCACGACCTGTAATGGTTTAGTGGGTTGTTCACTGTTTCTGAAAAATGAAGATAGTTGTCCAGCTTCCAAAAAGTTTATTGTGTTTTCTAGTGGAG
+
>AAAAFFBDFD>A1F3BEGGBGCCF1BFDGGHHFHBGEAEEHHGFGHGHFGHFBEEHGGD1FHHHHHFFCGGFGHE>FFGDFFGEDHF2FFB2GGFFGGFHEHGBFBGFGGFFH2GGHHBGFFF2GGFHHGGHHHHGHFGGHFGGHAGHHFFFFFG<CGGGCCCCGH11DHGFFCDFFFGC<-CADFFFFHG=DDGF0FHFHH0CGBBGFC0GHH0CFCG0C;CFHEAEFBFFFBFBB:CFFBBCFC0CFE
@M03495:530:000000000-LYBTV:1:1106:18327:12727 2:N:0:AACACCTG+CCCATGCG
ATATTTTGCCGTTGATAAACCAGCTAATCCTGAAAAAAAAATCAAAGCTAAAAACTACAATGCTAAGACCACGATGTGACTGCTATCAAAGTTAGATATATATGTAAATTATTCATCTGTCAAATCCTAGAATTATATCATACCTGCTCCAGCAATCACGACCTGTAATGGTTTAGTGGGTTGTTCACTGTTTCTGAAAAATGAAGATAGTTGTCCAGCTTCCAAAAAGTTTATTGTGTTTTCTAGTGGAG
+
ABBCCFFFFFCAEGGGGGGGGGGHHHHBGHHHFHHHHGGGGHFHHHHFHHFHHFEHHHHHHHHHHHHHHGHHGGHGHHHHFHHHHHHHHHHHHHHHHHHHHHHHHHHHHGHHHHHHHHHHHHHHHHHHHHGFHHHHHHHHHHHHHHEHHFHHHGHHGGHDACGGHGHHHHF?1GGF<FGHGGGGHHHGHHHGDDGHFFFGHHHFFCGHHHHGHHGHEHGGHHHHHHHGDFGGGGFGGG/CFGGGGGFFF0E
@M03495:530:000000000-LYBTV:1:1106:23224:12736 2:N:0:AACACCTG+CCCATGCG
ATATTTTGCCGTTGATAAACCAGCTAATCCTGAAAAAAAAATCAAAGCTAAAAACTACAATGCTAAGACCACGATGTGACTGCTATCAAAGTTAGATATATATGTAAATTATTCATCTGTCAAATCCTAGAATTATATCATACCTGCTCCAGCAATCACGACCTGTAATGGTTTAGTGGGTTGTTCACTGTTTCTGAAAAATGAAGATAGTTGTCCAGCTTCCAAAAAGTTTATTGTGTTTTCTAGTGGAG
+
BB?ABFFFFFD2AEGFGGGFGGGGFGEFFGFHDGFGGGGGGHHHHHHEHGHGFDEGFFHGHHFHHHHHHGHHGGHEFGFFFFHHFFFHFHHHHHHHHHHHHHGHDGHHGFHHHHFHHFHHGHHHBFGHHHGHHHHHHGHHHHHFHHGHHHHHGHHHHHHCADCGHHHGFHF<DHHF>>GCAGGFHHFHHGDG<DGHFGHHFCGHD0:GFHGHHHHFHHCCGGEFHHH?EFFGGGGGGGGGGFBFGBFFFFE
@M03495:530:000000000-LYBTV:1:1106:26694:12782 2:N:0:AACACCTG+CCCATGCG
ATATTTTGCCGTTGATAAACCAGTCAACGAATTTACTAATTCCAAAGCTCACATGCTGACAGATCGGAAGAGCGTCGTGTAGGGAAAGAGTGTCGCATGGGGTGTAGGTGTGCGTGGGGGGGGGCGCACTACTGGAAAATAGAGAAAATGGAAGGGTAGCGCGCTAATTGACTCTCTCAATATAACGCCTACCCAAGAGGCTTCAGTCGGTATGTGCGCTTTGTCGCTCCAGAGCGCTACTAGATGGTGAG
+
BCCBCFFFFFCAFGGGGGGGGGHHHHHGGGGHHHHHHHHHHHHHHHHEHHHHHHHHHHIHHHHHHHGEFGGHHGGGEGGGHFHGBGGHHHHH4FEHEE11FE/>>333DBD/4</<//>/--:-:-----0/900/00/0:000000/0:00:/.../.0------.0900000009000090000.--..:..0..9..../90090.9:..0000.:-..900.....0009/9-.-;00:0000000.
@M03495:530:000000000-LYBTV:1:1106:14135:12793 2:N:0:AACACCTG+CCCATGCG
ATATTTTGCCGTTGATAAACCACCCTCCCTGTGGTCGTTATCTTGCTCCTTCTGTCGTCAACGAATTTACTTCCAAAGCTCACATGCTGACAGATCGGAAGAGCGTCGTGTAGGGAAAGAGTGTCGCATGGGGTGTAGAGGTGGGGGGGGGGCGGGGGGTGGAGGAAGAAGTGAAGAGAAATGAGAAGCGGGTAGGTCGTGGAGCATCAGAAGGAGACGGTAGAAGGAGACTGGGGTAGAATGGTGGCGAT
+
AACCCFFFFFDCGGGGGGGGGGGGGHHEGHHHHHGHGGGHHHHHHHHHHHHHHHHHGGGHGHGGGHHHHHHHHHHHHHHHHHHHGHHHHGGHHGHHHGGGGHHHGGGGGGHHHGFHHHHHHGGFBCHGGDFCD/B/2@21?=/?>/-----:-9-----9--....:.;//0:0000./0;000:00/0----;..00--..../.000:;00.......:..000.....00..-...:00000:..:--
@M03495:530:000000000-LYBTV:1:1106:8215:12829 2:N:0:AACACCTG+CCCATGCG
ATATTTTGCCGTTGATAAACCAGCTAATCCTGAAAAAAAAATCAAAGCTAAAAACTACAATGCTAAGACCACGATGTGACTGCTATCAAAGTTAGATATATATGTAAATTATTCATCTGTCAAATCCTAGAATTATATCATACCTGCTCCAGCAATCACGACCTGTAATGGTTTAGTGGGTTGTTCACTGTTTCTGAAAAATGAAGATAGTTGTCCAGCTTCCAAAAAGTTTATTGTGTTTTCTAGTGGAG
+
AAAABFFFFFBAEFGGGGGGGGGHHGHHHHHHGHHHHGGGGHHHHFFHHHHHHHGHHHHHHHHHHGHHHHHHGGHGHHHGHHHFFHHHGGFFGHGHHHHHHHHHHHHHHGHHHHHHHHGHHHHHHHHHHHFHHHHHHHHHHHGEGHCGHFHFFGFHHHHGACGGHHHHBHGHHHHHGGHFEFGGHHHGHHGHHDGHHGHHHFHHBFGHHHH0CHG0CFCGHFGFH:G.CFGGGGGBBFCBFGGFBFBFGFE
@M03495:530:000000000-LYBTV:1:1106:26408:12835 2:N:0:AACACCTG+CCCATGCG
ATATTTTGCCGTTGATAAACCAGCTAATCCTGAAAAAAAAATCAAAGCTAAAAACTACAATGCTAAGACCACGATGTGACTGCTATCAAAGTTAGATATATATGTAAATTATTCATCTGTCAAACCCTAGAATTATATCATACCTGCTCCAGCAATCACGACCTGTAATGGTTTAGTGGGTTGTTCACTGTTTCTGAAAAATGAAGATAGTTGTCCAGCTTCCAAAACGTTTATTGTGTTTTCTAGTGGAG
+
AA1?1DFFFF?AA1AFF3EDB0BA1FFH13DA11B1FEECEFFHHB10FGA11BE1FGFHHFG222@11>BF>>F/0BGF2BFE1FGB21F1BBF1F2@GBFHH2BFB22BGFGDEGHB2BBGF1??FFGGHHHBGHE2GHHHFHD011F1@GHFHHCFC?<CCHD1<1GF<G01<11FG><CGA<DDHHDG<<DHHG0=.CHH0CGHHHH0GHFGHFGFCCGF;BE.A.F/AC00CF/C/B0BFFCFC0E
@M03495:530:000000000-LYBTV:1:1106:12373:12835 2:N:0:AACACCTG+CCCATGCG
ATATTTTGCCGTTGATAAACCACCCTCCCTGTGGTCGTTATCTTGCTCCTTCTGTCGTCAACGAATTTACTAATTCCAAAGCTCACATGCTGACAGATCGGAAGAGCGTCGTGTAGGGAAAGAGTGTCGCATGGGGGGTGGGGGGGGGAGGGGGGCGGTGGGGGATAGAAAGAAAAAGAGAAAGGAGAACGAAATGGGGGGGGATGGGTGCAGGATGATTCAGGTTTCAATAGAACATAGTGTGGGTAGTG
+
BCCCCFFFFFCAGGGGGGGGGGGGGHHFGHHHHHHHGGGHHHHHHHHHHHHHHHHHGGGHGHGGGHHHHHHHHHHHHHHHHHHHHHHHHHHHHHHHFHHHGGGGCFHGGGGGGHHHHGHHHHHHDFDGDHGG/0F?/9--------:--;:--------:.----./00009/.//...//00:./...0.....00..9--:-:.../..0;..000000099000000000000/00000;0..;0.:9
@M03495:530:000000000-LYBTV:1:1106:28605:12850 2:N:0:AACACCTG+CCCATGCG
ATATTTTGCCGTTGATAAACCAGTCAGGAGTCCAAAGCTCACATGCTGACAGATCGGAAGAGCGTCGTGTAGGGAAAGAGTGTCGCATGGGGTGTAGTGGTGGGGGGTTGGGGGGGGGTTATACTAACCTTGATAGCTATTCATAAAATTCGGGTGAATTTTTTTATAGAACATCGACGTCTTGATCAATTAGACTTATTTTTCGAATCTTATGGGTGTTCATATAGTATCATCGTGCATGAGGGTTTATT
+
AAABBFFFFFD>EEAGGCFGGCGEHGG4BAGF3FGGGHHHHHHHGFHDBGHHHGGGE?FEAGGEEAE0AFHGHGF1GGEG4F@FEG/?111EEE>BB430B?/E//----;:---9;---.///9///.///9/;B///////;//9//:/...:-./9B//B-@./////;///./9--..;;////;;//////;/;/////-..;.;//;//99.9.//////999/////9.9E./////9.9.///
@M03495:530:000000000-LYBTV:1:1106:27223:12855 2:N:0:AACACCTG+CCCATGCG
ATATTTTGCCGTTGATAAACCAGGACTCAGGCTGGACCAAAGCTCACATGCTGACAGATCGGAAGAGCGTCGTGTAGGGAAAGAGTGTCGCATGGGGTGGAGGGCTCGGTGGGGGGGGGGTGGTTAGAAAACAAAAGAAAAAGTCAAATACATAGTACGCGATCGCCGTAGATGGGATGAACGGCACAGTGTGCCTGCAGAGGCGAGCGATCGCGAACGTAGTAGCAGAGTGTAGACTGAGCCAGGTCAGA
+
BBCCCFFFFFCAGGGGGGGGGGHGHHHGHHHHHHGHGHHHHHHHHHHHHHHHHHHHHHHHHGGGGHHHGGGGEGHHHHGHHHHHH@F4FFHGE11FE/>//?///0////<//>/-9------../:9B///..;./..//;.////////////9//..9:99-..--9A.///.//.///..---///://////.///..:------..-.-----...://////://///9/9///;/;../////
@M03495:530:000000000-LYBTV:1:1106:21245:12872 2:N:0:AACACCTG+CCCATGCG
ATATTTTGCCGTTGATAAACCAGTCAGGAGTCCAAAGCTCACATGCTGACAGATCGGAAGAGCGTCGTGTAGGGAAAGAGTGTCGCATGGGGGGGGGAGCGCGGCGGGGGCGGCGGCGGGTGGAGAATCAAAAGAGGGAAAAATGAGTGGCTGGCTGTGACACGACGACAGAGGGGGCGCACTGCATCCAGAGGCAGCGCGCGACAGACAGAGCTAGGGCTGACGACGAGAGGCGCGCGGGGATAGCGTGC
+
BBBBBFFFFFB>EEGGGFGGGGDHHFFHFFHHGGHGHCGFHHHHFFHGEHHHHHFHEGGFFHHGGGG0AFFGHFGGHHFHBG4BB1EFFHA1/<--9-9.;>9----;---999-9-------.9:.//:////..99...9.9/99;/.........///9/.-------//..-----9--//://////..;..9---------/...//;/9/....:....---9:-..-----;--9..:/-..9
@M03495:530:000000000-LYBTV:1:1106:27188:12880 2:N:0:AACACCTG+CCCATGCG
ATATTTTGCCGTTGATAAACCAGCTAATCCTGAAAAAAAAAATCAAAGTTAAAAACTACAATCCTAAGACCACGATGTGAATGCTATAAAAGTTAGATATAAATGAAAATTATTCATCTGTCAACTCCTAAAATAATATCTTCCCTGCTCCAGAAATCACGACTTGTAATGGTTTAGTGGGTTGTTCTCTGTTTCTGAAAAAGGAAGGTAGTGTCCCAGTTTCCAAAAAGTTTATTGGGTTTTCAAGTGGG
+
11A>ADF31B>>11FFGFGGGACGBGFD1BFD1FGBGEEEE/01BF1B1D2F2FF/111F1110D@1>1@00/>>G/B122@2122222@B112221@>2>222B1BB1G1>B>2>BB21B2>B1B11111<B211222B222>011/1@1@11011111//</?F1?11FBGBA111>F.>.-<.=0000=0<G00==GF..:C/../00:;00:0:0/;000;0B9..;9;0C9C0.;99900000009
@M03495:530:000000000-LYBTV:1:1106:18639:12885 2:N:0:AACACCTG+CCCATGCG
ATATTTTGCCGTTGATAAACCACCCTCCCTGTGGTCGTTATCTTGCTCCTTCTGTCGTCAACGAATTTACTAATTCCAAAGCTCACATGCTGACAGATCGGAAGAGCGTCGTGTAGGGAAAGAGTGTCGCATGGGGGGGGGGGCTGGGTGGGGGCGGGGGGAATAGAGAAAAAAAGGAAAATGTAGAGATTGGGAGAGGCGGGAGGAAGTAAGTGCGGCGTGGCGTGATTGGGCGAGTCGCTGTCGCGATG
+
CCCCCFFFFFDBGGGGGGGGGGGGGHHEGHGHHHGHGGGHHGHHHHHHHHHHHGHHGGGHGHGGGHHHHHHHHHHHHHHHHGHHHHHHHHHHHHHHGHHHGGGGEGHFGGGGGHHGHGHHGHGHDFBFFHGG<0?A/A--<9=--..<<<@-----<<<-9-./0011100/<<-..////1011111:110..<.....-----<.<.0111111---------.-.:11..:--99/--...:..--<.
@M03495:530:000000000-LYBTV:1:1106:12917:12896 2:N:0:AACACCTG+CCCATGCG
ATATTTTGCCGTTGATAAACCAGGATCAGGTGGACCAAAGCTCACATGCTGACAGATCGGAAGAGCGTCGTGTAGGGAAAGAGTGTCGCATGGGGGGTAGGGGGGGGGGGTGGGCGGGGGAGTAGAAAAAAAAACGGATGAAACTAGAGTAAAGAAAGTGAGTGGGAACCGTATCGGTGGACGGTGGCGTTGGGAGGCATCGCGACGTGGGAGTTCATAGTGTGGGACACCAGGTGTCCGTCGGGACATGA
+
CCCCCFFFFFC>FGGGGGGGGGHGHHHHHHHHGHHHHHGHHHHHHHHHHHHHHHHHHHHGGGGFGHGEEEEEGHHHGGHHHHHHHFGFHFG1?CE/-<.<...--;--9B----.9------9/0;00/;----.-...-0000;0000;00:00./;000000...0..-.....-....0:-.9:.-:--.-..-..0/..-----..-.../00000:9:0........9.;0000...-----.900
@M03495:530:000000000-LYBTV:1:1106:20183:12906 2:N:0:AACACCTG+CCCATGCG
ATATTTTGCCGTTGATAAACCAGGACTCAGGCTGGACCAAAGCTCACATGCTGACAGATCGGAAGAGCGTCGTGTAGGGAAAGAGTGTCGCATGGGGTGGGGGGGTGGGGGGGGGGCGGAGCTATAACAAAAAAAAAAAATAAAAGAGAGGGGGGGAGCGGAACATATGAACACGGATGGGAGGGAGGCAGTGGTCGATGAAGGTCGTGCGAAGGTGTGTGATGTATATGTGACTAGTGCGGAGGAGTGGG
+
BCCCDFFFFFDBGGGGGGGGGGHGHHHHHHHHHHGHHHHHHHHHHHHHHHHHHHHHHHHHHGGGGHHHGGGGGGHHHHGHHHHHHGH4FFHGGEGHG/>////--------<---9-9<---.01:1100:.9<<-----.0:111.//..9----9-.-----/111:1111/.--.-.</.--.<-.../</1:9-.1111001--..-.-<9000...1:1<11111:11111<111-----.</...
@M03495:530:000000000-LYBTV:1:1106:13658:12928 2:N:0:AACACCTG+CCCATGCG
ATATTTTGCCGTTGATAAACCACCCTCCCTGTGCGTTATCTGCTCCTTCTGTCGTCAACGAATTTACTAATTCCAAAGCTCACATGCTGACAGATCGGAAGAGCGTCGTGTAGGGAAAGAGTGTCGCATGGGGGGGAGAGTTGGGGGGGGGTGGGGGGGCGTAGTAAGAAAAAAAGAGGAGAATGAATAGGAGGGGGGCAGCGGGAGTAGACATGTGGGTGGTGTGAGGATGAGGCGTTGAGTATCGCGTA
+
CCCCCFFFFFCAGGGGGGGGGGGGGHHGGHHHHHEGGGHHHHHHHHHHHHHHHGGGHGHGGGHHHHHHHHHHHHHHHHHHHHHGHHHHHHHHHHHHHGGGGGHHGGGE>FHHHHGHHHHHHBGFF?GGGEFE?/-9-;..0000:->D-;-----;-------;.00000/;.9-9./....9900000000/:--;9--..-----./000900;00.;.9....00.0/:0:/.-.--.00000..---
@M03495:530:000000000-LYBTV:1:1106:25820:12969 2:N:0:AACATCTG+CCCATGCG
ATATTTTGCCGTTGATAAACCAGCTAATCCTGAAAAAAAAATCAAAGCTAAAAACTACAATGCTAAGACCACGATGTGACTGCTATCAAAGTTAGATATATATGTAAATTATTCATCTGTCAAATCCTAGAATTATATCATACCTGCTCCAGCAATCACGACCTGTAATGGTTTAGTGGGTTGTTCACTGTTTCTGAAAAATGAAGATAGTTGTCCAGCTTCCAAAAAGTTTATTGTGTTTTCTAGTGGAG
+
AB@BBFFFFFB>EEGGGGGDGEHHFHGBDGGF5GHHHGGGGHHHGHFGGFHHGBEFHHHHHHHHHBHHHHFH?FHEGHEHBFGHFHFGF3GEEGFHFHDHHHHH4GHHFFHHHFEGGGGDHGHF?BBGFHHEHG4GHHGGHHHBGHFFFHFHHHFHHFHGDDGGHGBBFFHHHFHH=>CGDCD<F1F0=GDD=DHFFF<GGHHF0CFHHHHHHHGGHF/;:GBGFB..99BBFFC09C/;FFFBFBBFC09
@M03495:530:000000000-LYBTV:1:1106:17083:12977 2:N:0:AACACCTG+CCCATGCG
ATATTTTGCCGTTGATAAACCAGCTAATCCTGAAAAAAAAATCAAAGCTAAAAACTACAATGCTAAGACCACGATGTGACTGCTATCAAAGTTAGATATATATGTAAATTATTCATCTGTCAAATCCTAGAATTATATCATACCTGCTCCAGCAATCACGACCTGTAATGGTTTAGTGGGTTGTTCACTGTTTCTGAAAAATGAAGATAGTTGTCCAGCTTCCAAAAAGTTTATTGTGTTTTCTAGTGGAG
+
BBBBBFFFFFBAEGGGGGGGGGHHHHHHFHHHHHHHHGGFGHHHGHGGHHHFHHFHHGHHHHHHHHGHHHHHGGHGHHGHHHHHHGHGHHHFHHHHGHHHHHHHGFHHHHHHGHHHHHHHHHHHGGFHHHHHHHHHHHHHHHHHHHFFHHHGHHFHEHHGGGGGHHGEFHHDGHFG=FGHACDFHHHHHGGG<DGHHHDGHHHHDGHHHHHGHHHHGF/FFGGHHGH.;0FFFFCFGF9BFFGGGGFGFFE
@M03495:530:000000000-LYBTV:1:1106:23646:12989 2:N:0:AACACCTG+CCCATGCG
ATATTTTGCCGTTGATAAACCAGCTAATCCTGAAAAAAAAATCAAAGCTAAAAACTACAATGCTAAGACCACGATGTGACTGCTATCAAAGTTAGATATATATGTAAATTATTCATCTGTCAAATCCTAGAATTATATCATACCTGCTCCAGCAATCACGACCTGTAATGGTTTAGTGGGTTGTTCACTGTTTCTGAAAAATGAAGATAGTTGTCCAGCTTCCAAAAAGTTTATTGTGTTTTCTAGTGGAG
+
BBBBBFFFFFBAGGGGGGGGGGHGHHHHHGGHGHHHHFGGGHHHHHFHHGHHHHGHHHHHHHHHHHHHHHHHGGHGHFHHFHHGFGGHHHHHHHFHHHHHHHHHGHHHHGHHHHHHHGHHHHHHHGHGHHHHHHHGHHGHHHHEGHHFFFHHHGHHHHHGDGGGHDGHGHHFGHHG=>FCAFDDGEFHHHHHGGHFHHGDCGHFEFHHHGFEHHHFFHHFHF/C:CGFA0CFGFBFFGFGGBFFGECF.CE
@M03495:530:000000000-LYBTV:1:1106:28106:13020 2:N:0:AACACCTG+CCCATGCG
ATATTTTGCCGTTGATAAACCAAAGCTCACATGCTGACAGATCGGAAGAGCGTCGTGTAGGGAAAGAGTGTCGCATGGGGTGTAGGGATGGGGGGTGGGCGGGGCATTAAAACACAACAGAAGATAGAGAAGCGGATAGTGTTTGCGAGTGCGCGGTTGATGCTTGAGACATCCTGGCTCGCTCAATAGATCTCGAGATGTATAAGAGCCTCATTTAACGCATCGCTTAGCGGTCTGCTCAGTGACATCAG
+
CCCCCFFFFFCAFGGGGGGGGGHHHHHCHHHHFHHHHHFHHHHHGGGGFBGGEGEGGHHGHG3GHHHG5BDDEGEABFEE1E/3331321??/E--:-:.;@----/0000;0.....://000:;000;0/0---;.099:0//9----.0----.--/000000.0.0/00/00/;/0--...00000;000.0...09:000000/.//0000000.--.-.....90--.9./0000/000000000
@M03495:530:000000000-LYBTV:1:1106:15326:13048 2:N:0:AACACCTG+CCCATGCG
ATATTTTGCCGTTGATAAACCAGCTAATCCTGAAAAAAAAATCAAAGCTAAAAACTACAATGCTAAGACCACGATGTGACTGCTATCAAAGTTAGATATATATGTAAATTATTCATCTGTCAAATCCTAGAATTATATCATACCTGCTCCAGCAATCACGACCTGTAATGGTTTAGTGGGTTGTTCACTGTTTCTGAAAAATGAAGATAGTTGTCCAGCTTCCAAAAAGTTTATTGTGTTTTCTAGTGGAG
+
BCAACFFFFFCAGGGGGGGGGGHHHBHFEGFHHHHHHGGGGHHHHHHGHHHHHHGGHGHHHHHHHHHHHHHHGGHGFGHHFHFHHHHHHHHFHFHFHHHHHHHHFHHHHFHHHHHHHGHHFHHHHGHHHHGHHHHHHHHHHHHHGHFHHHHHGHFGHHHGGGGGHHHGHHGDGHHG<FGGDGGGHHHHGGGG==<DFFFFGHHHHHHHHHHHHHHEHFGGHHHHGHGEDFGGGGEFGGFFBGFFGGCFGF?
@M03495:530:000000000-LYBTV:1:1106:14384:13055 2:N:0:AACACCTG+CCCATGCG
ATATTTTGCCGTTGATAAACCAGCTAATCCTGAAAAAAAAATCAAAGCTAAAAACTACAATGCTAAGACCACGATGTGACTGCTATCAAAGTTAGATATATATGTAAATTATTCATCTGTCAAATCCTAGAATTATATCATACCTGCTCCAGCAATCACGACCTGCAATGGTTTAGTGGGTTGTTCACTGTTTCTGAAAAATGAAGATAGTTGTCCAGCTTCCAAAAAGTTTATTGTGTTTTCTAGTGGAG
+
AAAABFFFFFBAGGGGGGGGGGHHHHHHHHHHHHHGHGGGGHHHGHHHHHHGHHGHHHHHHHHHHHHHHHHHGGHGHHHHHHHHHHHHHHHFHHHHHHHHHHHHHHHHHHHHHHHHHHHHHHHGHHHHHHHHHHHHHHHHHHGHHHGHHHHHHHGHHHHGGGGGH0FGGHHHHHHFFGHGFGFGHGHGHGGG=GHHHHHHHHHHCGGHHHHHHHHHGH/GHFGFGG.;CFGFFFGGGGGGGGBFGFBFF09
@M03495:530:000000000-LYBTV:1:1106:17421:13081 2:N:0:AACACCTG+CCCATGCG
ATATTTTGCCGTTGATAAACCAAACGAATTTACTAATTCCAAAGCTCACATGCTGACAGATCGGAAGAGCGTCGTGTAGGGAAAGAGTGTCGCATGGGGTGGAGGTCTGGGGGGGGGGGGGGGCGTTAAGAAAAGAAAAAGAATAAAGATTGAAGGTGCGGGGAGGGATATGGAAGGAGAATAAAGACGCAGAGCAATGAGGGGCGGAGGTGTATGGTGACGAAGTGTGCAGTACAGCAGATGGTGAGAGG
+
BCDDEFFFFFDBGGGGGGGGGGHHHGGAGHGHHHHHHHHHHHHHHHHGHHHHHHHHHHHHHHHGGGGFGGFEGGGGHHHHGGHHGHGBFBFFGFG1F1?/>//??/24332/<-------;C>--99..111<//9.//....01111<0100110:00--------9//11110<...9.<11111/.----./0/<011/.---<-9-..:011/<110..-..<1<111:111:0/./010<1<.10.
@M03495:530:000000000-LYBTV:1:1106:27671:13125 2:N:0:AACAACTG+CCCATGCG
ATATTTTGCCGTTGATAAACCACCCTCCCTGTGGTCGTTATCTTGCTCCTTCTGTCGTCAACGAATTTACTAATTCCAAAGCTCACATGCTGACAGATCGGAAGAGCGTCGTGTAGGGAAAGAGTGTCGCATGGGGGGGAGGTGTCGGGGGTGGGGGGGGGATTGGTATAGAAAACGAGAGAAAATGTGCGTGGATGAGTGGGAGTCAGTTAGGCGTGCTATACCCACTTCGTTTAAGCACTCTACCGTAT
+
>ABBBFFDFFBBGGGGGGGGGGGGGHHCGHHHHHHHGGGHHHGHGFHHHHHHHHHHGGGHGHGGGHHHFGHHHHHHHHHHHHHHCGHHHHHHHHHHHHHHGGGGGHGGGGGGGHHGHFHHHHHHBFBFDHGDAGHD/9----..//99@-;-----9-----./..///:////./-...-./9.;/://.9.-./9//;9...../;/////./-.-.;////9//.9//../..////.///9//9...
@M03495:530:000000000-LYBTV:1:1106:5960:13140 2:N:0:AACACCTG+CCCATGCG
ATATTTTGCCGTTGATAAACCAAAGCTCACATGCTGACAGATCGGAAGAGCGTCGTGTAGGGAAAGAGTGTCGCATGGGGTGTTCATAAGAGGGGAAGGCGGGCGAGGTATAAGACAAATAGTAACACAATGCGAGAGGAGAGTACACAGAAGTAGAAGATAGCATCAATCAAGATCGAACGGTATCTTGTAGTGTCTAGCGGATGTACAAATGTATACTGTAGAGAAGCAAACATAGTCGGACACGAGGA
+
BBBBBFFFFFBAGGGGGFGGGGHHFFF4GFGFDGFHHHHHHHHHGGGEAFHGEGEEFHHHHGFHHHHB@FDEEHGE11B1?E/14@4443331?/////?E?/////-<111<111000<>1<1==0/..00/..<-:...../000:0.///009;;0B0000;000000;00;00../.-....//////9;B://///9;---//:////////;/:/;/:////;////../////.---;..----
@M03495:530:000000000-LYBTV:1:1106:2779:13142 2:N:0:AACACCTG+CCCATGCG
ATATTTTGCCGTTGATAAACCACCCTCCCTGTGGTCGTTATCTTGCTCCTTCTGTCGTCAACGAATTTACTAATTCCAAAGCTCACATGCTGACAGATCGGAAGAGCGTCGTGTAGGGAAAGAGTGTCGCATGGGCGGGAGAGGGCGGGGGGGGGGGGGGGGGTTGGGAGAGTTTCAGGAAGATGTTGAATAGTATCCGTAGACGTAGGTGGTAGTAGTTATGCCCACGATAAGATAAAGACCTATGTGGC
+
AABBBFFFFFB>EEGAGGGGGGGDGHH2BABBCGEGFGGDHHHHHGGHFGHHHFGGGGGHGHGGGHHFGGGFHHHD5FFHFHGFB@EGDGHGFHHCGHHGEEFFBECE>EEEE/?BFF3BFHBGBF?BDG@A/B/0<><--.....<---@;-----9-99--9----....9///////;..;/://///////99/...../.;.9.;9../9//9///////9/.--.9./////9//..//;////.
@M03495:530:000000000-LYBTV:1:1106:5623:13144 2:N:0:AACACCTA+CCCATGCG
ATATTTTGCCGTTGATAAACCAGCTAATCCTGAAAAAAAAATCAAAGCTAAAAACTACAATGCTAAGACCACGATGTGACTGCTATCAAAGTTAGATATATATGTAAATTATTCATCTGTCAAATCCTAGAATTATATCATACCTGCTCCAGCAATCACGACCTGTAATGGTTTAGTGGGTTGTTCACTGTTTCTGAAAAATGAAGATAGTTGTCCAGCTTCCAAAAAGTTTATTGTGTTTTCTAGTGGAG
+
BABBBFFFFFBBEGGGGFGGGGHHHHGGHHHHDGGAGEEEGHHHHHFHHHHGHFGHHHHHHHHHHHHFFHHHGGHGHHHEFFHHHHHHFHGHHHHHHGHGHHHHHGHHHHHHHGHHHHHHHHHFBF3FHFHHHHGHHHHHHHHHHHFFHHHHFG2FGHHGDGGGGHGDGFHGGHHG>FAGGGGFHHHHHHGHGGGHFHGFFHHFFB0:GHFBGFFHHBGHHHHGFH.:.FCBBBFFFBCFFFG0;CB0;:.
@M03495:530:000000000-LYBTV:1:1106:14417:13154 2:N:0:AACACCTG+CCCATGCG
ATATTTTGCGTTGATAAACCAGTCAGGAGTCCAAAGCTCACATGCTGACAGATCGGAAGAGCGTCGTGTAGGGAAAGAGTGTCGCATGGGGGGGGGATGGGGGTGGGGGGGGGGGCATTAATGAGAAAAAAAAGAGTAAAGAAGAGTAGGTGAGTGCGGAGATAGAGGGAGGAGGAGAAGAAAAGGTGAACGTGTAAGATGGGATGAGCAGAATAGAGGAGCGCAGAGTGTACTGACTGAAGAGGCGGTGA
+
ABCCDFFFFDCCGGGGGGGGGGHHHHHHGHHHHHHHFHHHHHHHHHHHHHHHHHHGEGFHHHGGGGGGFGGHGGHHHHHBFFHEB/EEFCG/A--<-.....<-<<--@--<-@---/0000000000/:--<../00<000::0.:00<000<0<0-----/0000/...-9....../0///<.0000:...//000000./0.0<00///00000/.9.-----.000000:0::00000...-<--.
@M03495:530:000000000-LYBTV:1:1106:18024:13173 2:N:0:AACACCTG+CCCATGCG
ATATTTTGCCGTTGATAAACCAGCTAATCCTGAAAAAAAAATCAAAGCTAAAAACTACAATGCTAAGACCACGATGTGACTGCTATCAAAGTTAGATATATATGTAAATTATTCATCTGTCAAATCCTAGAATTATATCATACCTGCTCCAGCAATCACGACCTGTAATGGTTTAGTGGGTTGTTCACTGTTTCTGAAAAATGAAGATAGTTGTCCAGCTTCCAAAAAGTTTATTGTGTTTTCTAGTGGAG
+
AABBBFFFFFBAGGGGGGGGGGHHHGHGHGHHGHHHHGGGGHHHHHBGHHHFHHEHHHHHHGHHHHHHHHHHGGHEGGHHHHHHFGHHHHHGHHHGHHHHGHHHGHHHHHHHGHHHGHHHHHFHHGHHHHHHHHHHHHHHHHHHHHGHFFHHHHHHHHHDDFGGF<FHFHF?GHHG=>CGGGFDHGHHHHGHGGHHHHFHFHFGFFCFGGHFHHFHHHHHHGGGFHHGGGGGGGGGGGFFGGGGGGFGGGG
@M03495:530:000000000-LYBTV:1:1106:23418:13260 2:N:0:AACACCTG+CCCATGCG
ATATTTTGCCGTTGATAAACCAGCTAATCCTGAAAAAAAAATCAAAGCTAAAAACTACAATGCTAAGACCACGATGTGACTGCTATCAAAGTTAGATATATATGTAAATTATTCATCTGTCAAATCCTAGAATTATATCATACCTGCTCCAGCAATCACGACCTGTAATGGTTTAGTGGGTTGTTCACTGTTTCTGAAAAATGAAGATAGTTGTCCAGCTTCCAAAAAGTTTATTGTGTTTTCTAGTGGAG
+
>AABBFFFFFBAECEGGGGFFEGHHHHHHGHHFCFDGEEGGGHHHGFFHHHHGHGHHGHGHFHGHGHGHHGHGGHGHGHGHGFHEGBG4FGDGHHHGFGHFGFHFHHHHHHHFHFHHFGGHFHHFDGGFHHFHHGHGHHHHHHHGGFBGBFGFFGFGHHGGGFGHHDGHHHHHFHF<1GA<FCDFGHFFHDG=DHFHFHHHHF0=C0GHGGHHHB00C/CGHCG<CEEEBFGGFFFFGGGF/FF00;F?0.
@M03495:530:000000000-LYBTV:1:1106:7978:13261 2:N:0:AACACCTG+CCCATGCG
ATATTTTGCCGTTGATAAACCACCCTCCCTGTGGTCGTTATCTTGCTCCTTCTATCGTCAACGAATTTACTAATTCCAAAGCTCACATGCTGACAGATCGGAAGAGCGTCGTGTAGGGAAAGAGTGTCGCATGGGGTGGGGGGGGGGGTGGGGGCGGGGGAAGTTGAGGTGACAAGAAAAGAAGAAGAAAGTGGATGTGGCGGGGAGGCAAGAGTATGAAGCGAACGTAATTAGAGTACGAGCGAGCAGTG
+
ABCCCFFFFFCAGGGGGGGGGGGGGHHGGHHHHHFHGGGHHHGHHHHHHHFHHHHHGHHHGHGGGHHHGHHHHHHHHHGHHHHHGHHHHHHHHHHHGHHHGGGGHGHGGGGGGHHHFGHHHHFH3FDFAGCG?FCD/>>/</---:-;-;9-----;-9--:.//;////.:///./:///.;////////////://9/.----99-;...:.////////-.---..../9//////...------/9/
@M03495:530:000000000-LYBTV:1:1106:25960:13276 2:N:0:AACACCTG+CCCATTCG
ATATTTTGCCGTTGATAAACCACCCTCCCAAAGCTCACATGCTGACAGATCGGAAGAGCGTCGTGTAGGGAAAGAGTGTCGAATGGGGTGAAGATATCGGGGGGGGGCGGGGCATTACAAAAAAAAAAGTAGTGACGGTGGGCGACGGAGAGCAGGCCGGGATGCGACAGCTGCGCTGGGTGTCGGACATTGGGCGTGTCAACACACTCGTCACTCTGGTGTCTGAGTCGGATCAGATACAGTGATGCTAT
+
BCCCCFFFFFCAFGGGGGGGGGGGGHHAFCGHHHHHHHGHHHHHHHHGCGHHG1EEBFGGEGGEEBGBBFFGGFHHHG4FEHCGEFHG1>13433444/>//<----------9///99/;9AB-:-9.///////.-;..-.-----..-;;//.9.-:--../;9---./:9--;--./.9;.----/9//.;---./////...//.....///9///.///////---9-./////////////;//
@M03495:530:000000000-LYBTV:1:1106:21160:13281 2:N:0:AACACCTG+CCCATGCG
ATATTTTGCCGTTGATAAACCAGCTAATCCTGAAAAAAAAATCAAAGCTAAAAACTACAATGCTAAGACCACGATGTGACTGCTATCAAAGTTAGATATATATGTAAATTATTCATCTGTCAAATCCTAGAATTATATCATACCTGCTCCAGCAATCACGACCTGTAATGGTTTAGTGGGTTGTTCACTGTTTCTGAAAAATGAAGATAGTTGTCCAGCTTCCAAAAAGTTTATTGTGTTTTCTAGTGGAG
+
BCABCFFFFFBAGGGGGGGGGGHHGGHHHHHHFHGFHGGGGHHHHHGGHHHHHHGHHHHHHHHHHHHHHHHHGGHGGBHHFGFHHHGHHHHHHHHHHHHHHHHHFHHHHHHHHHHHHHHHHHHFHHHHHHHHHHHHHHHHHHFHGHHHHGHFHHHHHHHGGGGGHHHEHGHFGHHH1FGHFGGGHHGHHHHHGFGHHFHHHHGEHHHHHHHHHFGFHHEHHGFFBGHGGEFGGGGGGGBFFCFFGF0FF:E
@M03495:530:000000000-LYBTV:1:1106:10272:13289 2:N:0:AACACCTG+CCCATGCG
ATATTTTGCCGTTGATAAACCAGCTAATCCTGAAAAAAAAATCAAAGCTAAAAACTACAATGCTAAGACCACGATGTGACTGCTATCAAAGTTAGATATATATGTAAATTATTCATCTGTCAAATCCTAGAATTATATCATACCTGCTCCAGCAATCACGACCTGTAATGGTTTAGTGGGTTGTTCACTGTTTCTGAAAAATGAAGATAGTTGTCCAGCTTCCAAAAAGTTTATTGTGTTTTCTAGTGGAG
+
ABBBCFFFFFCAGGGGGGGGGGHHHHHHHHHHHHHHHGGGGHHHHHHGHHHHGHGHHHHHHHHHHFHHHHHHGGHGHHHHHHGHHHHHHHHHHHHHHHHHHHHHHHGHHHHHHHHHHHHHHHFHHHHHHHHHHHHHHHHHHHHGHHHHHHHGHHHHHHHFFGGGHHHFHHHGHHGHFGFHDFGFHHHHHHHH=DGHHHDGHHHBGHHHGFHHHHGHHHHHHFGGGCEGGFFFGGFGGGFFFFGGGGGGEFE
@M03495:530:000000000-LYBTV:1:1106:14760:13307 2:N:0:AACACCTG+CCCATGCG
ATATTTTGCCGTGATAAACCACCCTCCCTGTGGTCGTTATCTTGCTCCTTCTGTCGTCAACGAATTTACTAATTCCAAAGCTCACATGCTGACAGATCGGAAGAGCGTCGTGTAGGGAAAGAGTGTCGCATGGGGAGTAGGTGGGGGGGGTGGGGGGGGGGGGCAGAGAGAAAAGAAAGAAAGAGAAGGCTACGTGGGGGGGGGGAGGGAGAGAGAACAGTCTATCGACCAGTCGGTACATGCACGCGTAT
+
BBCCDFFFFFCAGGGGGGGGGGGGHHGGHGHHHHHGEGHHHHHHGHHHHHHHHHHGGGHGHGGGHHHHHHHHHHHHHHHHHHHHHHHHHHHHHHHHHHHGGGGHHHGGGGGGFGHHGHHHHHHGHDDDHGG?FHG/</22221//><--@--:@-;---9-9---...:.;:0//../0/.;0://:/..00/.:/.------------...;;D.00//000000.9---.00.--;.00000;.----.
@M03495:530:000000000-LYBTV:1:1106:11194:13311 2:N:0:AACACCTG+CCCATGCG
ATATTTTGCCGTTGATAAACCACCCTCCCTGTGGTCGTTATCTTGCTCCTTCTGTCGTCAACGAATTTACTAATTCCAAAGCTCACATGCTGACAGATCGGAAGAGCGTCGTGTAGGGAAAGAGTGTCGCATGGGGGGGGGGGCTGGGGGGGGGGGGGGGCATTAGAGAAAAAAGCAAGTGGAAGTATCGTGGACGGGCATGGCCAAACACGTCGACCAGGTCTAAGTACATCGATGAACAGCGGAGAGAA
+
BCCCDFFFFFCBGGGGGGGGGGGGGHHEFHHHHHHHGGGHHHGHHHHHGHHHHHHHGGGHGHGGGHHHGHHHHHHHHHHHHHHHGHFFHHHHHHHHHFHHGGGGFGCEFEGGFHHHHGHHHHHHBFBGDHGGBGEA/---<----.<.@9-9<-----<---:000:<00:/:-.<0/<00000/:000.<.<.0-----/.../0./.<....----9..<000<<:00000./.00000/.-----..0
@M03495:530:000000000-LYBTV:1:1106:2881:13320 2:N:0:AACACCTG+CCCATGCG
ATATTTTGCCGTTGATAAACCAGCTAATCCTGAAAAAAAAATCAAAGCTAAAAACTACAATGCTAAGACCACGATGTGACTGCTATCAAAGTTAGATATATATGTAAATTATTCATCTGTCAAATCCTAGAATTATATCATACCTGCTCCAGCAGTCACGACCTGTAATGGTTTAGTGGGTTGTTCACTGTTTCTGAAAAATGAAGATAGTTGTCCAGCTTCCAAAAAGTTTATTGTGTTTTCTAGTGGAG
+
ABBBBFFFFFD>EEFGGGEGGGHHHHHF4FGHGHDGFGGGGHFFHHE2GFGFHHGFHGGHHHHHHHHHHHHHGGH1BFGFHFBF4F3FHHFFHFHHHHFHHHHHHHHHHHHHHHFGHHHHHGHFHGCHFHHHHHHFHHHHHHHFHHEGGGGHGHCFG@GEDFCFHHGHHHG<GGHHGGHFDGFFHHHHHHHH<DGHHHHGCFDFFBGGHFCGHHHHFHBCGEG:0<:.9BFFFFFGGGGFGFFGGBCB.9.
@M03495:530:000000000-LYBTV:1:1106:19272:13324 2:N:0:AACACCTG+CCCATGCG
ATATTTTGCCGTTGATAAACCAGTCTCCAAAGCTCACATGCTGACAGATCGGAAGAGCGTCGTGTAGGGAAAGAGTGTCGCATGGGGTGGAGGGGTTGGTGGTTGGCGGGTGCTCAAAAAAAAACTATCGACCAGGTTTAGACTGTGAAGGAAGGTGAAGGAGGGGCGGCGAACAAAAAGGAAGCCGATCAGGCGTGGGGACTGACAAGCGGCCCTAACGCAGAGACATTGCTCTGCCGCGTCGCACGAGG
+
3AABBFFFFFB>EEGGGGGGGGHFHHHFFGFGFHHGHGHGFHHHHHHHHGHGFEAGHHGEFGEEGHHGEHHFGCFGH5DEHGF11111E/1?/////<>/??////2//</-<11111>.<---.000;..---:.;00/00:9;00009/.9.9//000;..;-----------9...;9./.:.---9.//;-:----.-.;/9//.9.--;-.....----9..9////;9//;/-----9--9-.-9
@M03495:530:000000000-LYBTV:1:1106:27252:13342 2:N:0:AACACCTG+CCCATGCG
ATATTTTGCCGTTGATAAACCACCCTCCCCAAAGCTCACATGCTGACAGATCGGAAGAGCGTCGTGTAGGGAAAGAGTGTCGCATGGGGGGGGGGGGTAGGGGGACGGCGGGGGGTGAGAAAGACAAAGAAAATAGGAAACGGAGCGCTAACACGAGTCAGATCGTGTGGTAAGTGCGGGAGTGACGATACGGGATTATAGAGTAGACAAGACTGATGTGTGGTGGCGATGTGCGAGGTCGTCTGCTGGCG
+
ABCCCFFFFFCAFGGGGGGGGGGGGHHGGGHGFHHHHHGHHHHHHHHHHHHHHGGGGHHGGGGGCEGFGGEHGHHHHHHBFFHG11B?E/-------;....9---;;-:-:---;;..0;00///////.//000000:/....9--.-:/;9.--./0000;./...:/:00000----9;.00....-..-../000:00009000/.//00000000;.9...---.900..--./--...0000.-
@M03495:530:000000000-LYBTV:1:1106:24400:13349 2:N:0:AACACCTG+CCCATGCG
ATATTTTGCCGTTGATAAACCACCCTCCCTGTGGTCGTTATCTTGCTCCTTCTGTCGTCAACGAATTTACTAATTCCAAAGCTCACATGCTGACAGATCGGAAGAGCGTCGTGTAGGGAAAGAGTGTCGCATGGGGGGGAGGGGTGGGGGGTGGCGGGGGGATTACAGAGGAAAAGAAGGAGAATAGTCCTGGGGGTGGCAGTATAAGGGGGCTAAACATAAGATCGTGTAGCACGACATGGTGATGGAGG
+
CCCCDFFFFFDBGGGGGGGGGGGGGHHAFHGGGHGHGGGHHHHHHHHHHHHHHHHHGGGHGHGGGHHHGGHHHHHHHHHHHHHHGHGHHHHHFHHHFGHHGGGGFGHGFGGGGHHGFGHHHHHH3BBFAHCDAF///9--<---<-9>-<@--<.---<---./00000/..////../..99.<0000000/.-----./.<000:0B.----:0<00000<<00./<./<000-.--.:/000000/<.
@M03495:530:000000000-LYBTV:1:1106:9759:13371 2:N:0:AACACCTG+CCCATGCG
ATATTTTGCCGTTGATAAACCAGGATCAGGTGGACCAAAGCTCACATGCTGACAGATCGGAAGAGCGTCGTGTAGGGAAAGAGTGTCGCATGGGGGGGGGGGGTGGGGGGTGGGAGGAGGGTGTAGGAATAAAAAGACGAAAAAAGGAGGAGAGGGAGGCGCAGTGTGAGGGGGGCTGGGGATCAAAAGGGTAGCATGTCAGGCGTGTGCAACAGATGAGAGTAGGTCAGACACCATCGAGGGGAAGTGAG
+
CCDDDFFFFFDCGGGGGGGGGGHGHHHHHHHHGHHHHHHHHHHHHHHHGHHHHHHHHHHGEGGHGGGEGEEGHHHHGHGHHHHHH4FEHEG1FFFEG--9------9-9--<--.<@.<.-..-000000:0<00../.--.-.-../..........-.----.00000..-----...-....00</.../<00<00000//-.-..0000.//0000000:000<0/00//..009<<---...000:
@M03495:530:000000000-LYBTV:1:1106:26944:13405 2:N:0:AACACCTG+CCCATGCG
ATATTTTGCCGTTGATAAACCAGCTAATCCTGAAAAAAAAATCAAAGCTAAAAACTACAATGCTAAGACCACGATGTGACTGCTATCAAAGTTAGATATATATGTAAATTATTCATCTGTCAAATCCTAGAATTATATCATACCTGCTCCAGCAATCACGACCTGTAATGGTTTAGTGGGTTGTTCACTGTTTCTGAAAAATGAAGATAGTTGTCCAGCTTCCAAAAAGTTTATTGTGTTTTCTAGTGGAG
+
>AAAAFF3FFDAGGGGGGGGGGHGHHHHFHHHGHGHHGEEGHFFHFHGGHHHGAEHHHGHHHHGHGGHHHHGGGHGHHHHHGCGGFHHHFHHFHHHHHHHHHGHFEGHHHHHHHGGHHFHHGHHHGFHFFHHHHHGFHHHHHHBGHHGFHHBEGHHCGFCCCGGHGFDGHHGHFFHGGGFCGGGGBHFGFGFDGHFGHDGGHHBDFCGHFCGHC0CCGCGCGFF=CCEE0CFEFFF00;BFGBF00FFGFE
@M03495:530:000000000-LYBTV:1:1106:17817:13413 2:N:0:AACACCTG+CCCATGCG
ATATTTTGCCGTTGATAAACCACCCTCCAAAGCTCACATGCTGACAGATCGGAAGAGCGTCGTGTAGGGAAAGAGTGTCGCATGGGGGGGAGGTGTGGGTGGGGGGGGGGGGAGTGAAAAAAAAAAAAGAAAGAAGAAATGTAATAGGAGTGGGTGGGAGTGATCGGTACTGTAGGAGAGTGAAGAGAAGCAGGACCTAGACGTCATGGTCTGCGTTGCAGTGAGTGTACTCGTGTGGCAGTAGCGAATGG
+
BBBCCFFFFFCBGGGGGGGGGGGGGHHGHHHHHHHHHHGHHHHHHHHHHHHGGGGFHHGGGGEGHHHHGHHHHHHGHBFFGEGEBFF/<----..0<...<>-------<-9--..000<:----<--.<./0/./0//00000<0000//...9.--.<<B000.....0000:00/..<:0000./0/00/....<000<9.<..000:0/0<..-.00<00<0000000.:<9.../.<<00<9--00
@M03495:530:000000000-LYBTV:1:1106:20412:13419 2:N:0:AACACCTG+CCCATGCG
ATATTTTGCCGTTGATAAACCAGTCACAACCACTTCTTGCCCTCCAAAGCTCACATGCTGACAGATCGGAAGAGCGTCGTGTAGGGAAAGAGTGTCGCATGGGGGGGAGAGGTGGGGGGGGGGGAGGGCGGTGGTATAAGAAGAAAGAGTAAAAATGAAGAAGCAGGTGGCGAGTTTGTATGGCAAAATTAGCTAGTAGAGAACACAGTTAGTGACAAACTATGATGAGATGTCATTGAGCTGCACATCTT
+
BCDCDFFFFFD2EGGGGGGGGGHHHHHHGGGGGHHHHHHHHHHHGHHHFHHHHHGGFHHHHHHHHHHGGGGGHHHGGGGGGGHG@C?GHHHHBFBFEFEG/0/>/---:..::.;-->B---:-:;:-.----9.00000::/;//0//00:000;00000//0::A.0..-:-;.;0:000/.:0./0000/;00000:0000/:9.00000:0;00/.00:0:00:00B0000000000000;000000
@M03495:530:000000000-LYBTV:1:1106:24225:13434 2:N:0:AACACCTG+CCCATGCG
ATATTTTGCCGTTGATAAACCAGCTAATCCTGAAAAAAAAATCAAAGCTAAAAACTACAATGCTAAGACCACGATGTGACTGCTATCAAAGTTAGATATATATGTAAATTATTCATCTGTCAAATCCTAGAATTATATCATACCTGCTCCAGCAATCACGACCTGTAATGGTTTAGTGGGTTGTTCACTGTTTCTGAAAAATGAAGATAGTTGTCCAGCTTCCAAAAAGTTTATTGTGTTTTCTAGTGGAG
+
>AA?AFFFFFBAGEGGGFGGGGHGFDGHHHHFFGHHHGGGGHHGHEBGHFGFGHGFHHHHHHHHHDGFHHHHGGHGFFHFDE?GHFHHGFG@GHHHHHHGHHHHBGHHHFHHHHHHHHHHHHFHDEFHHHHHHHHHFHGHHHHGGHFHFHHHGHHGGHHDCCDGHHGHHGH<DGGF<DFGCFGFHGFHHFGH0GGFHFGHGHHHFCCHHHHFFFFCGG/0CBGGF0G.9;FFFFGGGGFFGFGBFG9B;0;
@M03495:530:000000000-LYBTV:1:1106:5241:13436 2:N:0:AACACCTG+CCCATGCG
ATATTTTGCCGTTGATAAACCACCCTAATTCCAAAGCTCACATGCTGACAGATCGGAAGAGCGTCGTGTAGGGAAAGAGTGTCGCATTGGGGGGAGAGATCGGGGGGGGGTGGGGGAGGAAAAGAAAATAAGAAAGAGAAGAGGAGGGTGGGGGGGATGGGGTGGAGTGGGAGGAGGGAGAGTAGAGGTGGTAAAGACATGCTGTGGACGAGGTCTGTATAGCAGGAGATAGTATGTAGAGTTAGTGTGGC
+
BCCCCFFFFFCAEGGGGFGGGGGGGHHCGHHHHHHHHHHHHHHHHHHGHHHHHHHGGGGHHHGGGGEE?FGHGHHHHHHFGBFE?/>1BBG//-<-<<<=<:A--:-:-;-:9------.:///..://9////;;//////..;..:.;----99-...9..-;..9.....-...-....;//////..;////////99///9///:---.///////////;...///:////////;/B9////..
@M03495:530:000000000-LYBTV:1:1106:26801:13449 2:N:0:AACACCTG+CCCATGCG
ATATTTTGCCGTTGATAAACCAGCCTCCCTGTGGTCGTTATCTTGCTCCTTCTGTCGTCAACGAATTTACTAATTCCAAAGCTCACATGCTGACAGATCGGAAGAGCGTCGTGTAGGGAAAGAGTGTCGCATGGGGAGTAGGGCTGGGTGGCGGGGGGGTCAGTGGAGAAGAAAGATGTAGGATAAGTGACAAGCAGGACGGGGTAGGCTACGTACTCCTTGCACGTGAATAGCCAGATCGGTATTAGCGC
+
CCCCCFFFFFCAFGGGGGGGGGHHGHHHGGGHHHHHGGEHHHHHHEHHGHHHHHHHGGGHGHGGGGHHFHHHHHHHHHHHHHHHHHHHHHHHHHHHFHHHGGGGAGHGEEEFEHHGHFFHHHHG4DBFFHGGCGHG/>/2@@/0=/?D0<@0-<----;-9.;00/090./0;/:/00000000090;00000;://..9----:.9.909/.;0..000;0000.:...000000:.00.....000/-9
@M03495:530:000000000-LYBTV:1:1106:14082:13456 2:N:0:AACACCTG+CCCATGCG
ATATTTTGCCGTTGATAAACCACCCTCCCTGTGGTCGTTATCTTGCTCCTTCTGTCGTCAACGAATTTACTAATTCCAAAGCTCACATGCTGACAGATCGGAAGAGCGTCGTGTAGGGAAAGAGTGTCGCATGGGGTGGAGGGGTGGGGGGGGGGGGGGGTGTTGTAGCGAACTAATAAGTAAAAGAAAGGTTGTGTGGCGGTCGGCGAGTAAGAGACACACGAATACATGGATGACTGTGTAGTGTCTCG
+
AAABCFFFFFC>EGGGGGGGGGGGGHHEFHHHHHHHGGGHHHHHHHHHHHHHHFHHGGGHGHGGGHHHHHHHHHHHHHHHHHHHGHHHHHHHHHHGHHHHGGGGFGHEFGGG?GFGHFHHHHGGBFBBDHGD?GAC/>//<///.--<-->-:-9@--:---:..9//;-:--./////://////9;//.://../..;--------:--9/////////.99...////////;////////;;//9//
@M03495:530:000000000-LYBTV:1:1106:24658:13469 2:N:0:AACACCTG+CCCATGCG
ATATTTTGCCGTTGATAAACCAGCTAATCCTGAAAAAAAAATCAAAGCTAAAAACTACAATGCTAAGACCACGATGTGACTGCTATCAAAGTTAGATATATATGTAAATTATTCATCTGTCAAATCCTAGAATTATATCATACCTGCTCCAGCAATCACGACCTGTAATGGTTTAGTGGGTTGTTCACTGTTTCTGAAAAATGAAGATAGTTGTCCAGCTTCCAAAAAGTTTATTGTGTTTTCTAGTGGAG
+
AABBCFFFFFCBGGGGGGGGGGHHHHHHFHHHFGHGHGGGGHHHHHGHHHHHGHGHHHHHHHHHHEGHHHHHGGHGHHHHHHHHFHHHEHHHHHHHHHHHHHHHGHHGHHHHHHHHHHHHHHHHGHGHHHHHHHHHHHHHHHGHHHFHHHHHHHHHHHHGFGGGHHGHHHHHHHHHGHGHGGGDHHHFHHGG=DGHHHGHHHHFHEHHHHHHHHHGGHFHHHHECGEEEBFGFFGGGFCFGGGGGF9FGBE
@M03495:530:000000000-LYBTV:1:1106:10776:13483 2:N:0:AACACCTG+CCCATGCG
ATATTTTGCCGTTGATAAACCAGCTAATCCTGAAAAAAAAATCAAAGCTAAAAACTACAATGCTAAGACCACGATGTGACTGCTATCAAAGTTAGATATATATGTAAATTATTCATCTGTCAAATCCTAGAATTATATCATACCTGCTCCAGCAATCACGACCTGTAATGGTTTAGTGGGTTGTTCACTGTTTCTGAAAAATGAAGATAGTTGTCCAGCTTCCAAAAAGTTTATTGTGTTTTCTAGTGGAG
+
BCCCCFFFFFCBGGGGGGGGGGHHHHHHHHHHHHHHHGGGGHHHHHHHHHHHHHFHHHHHHHGHHHHHHHHHGGHGHHHHHFHHHHGHHHGHHHHHHHHHGHHHFHHHHFHHHHHHHHGHHHHHHGHGHHHHHHHHHHFHHHHFFHEFHHFGHHHHHHHGECCDHGHHHHHGHHHG>FGEEFGEHHHHHHFHDGHHGFHHHHHFGFHFCHHBFHGHHHHFFGGFHGAEEBBFGFBFGGGFFFFGGGBFEFF
@M03495:530:000000000-LYBTV:1:1106:21184:13484 2:N:0:AACACCTG+CCCATGCG
ATATTTTGCCGTTGATAAACCAGGGACTCAGGCTGGACCAAAGCTCACATGCTGACAGATCGGAAGAGCGTCGTGTAGGGAAAGAGTGTCGCATGGGGTGGGGAGGCGGGGGGGGGCGGGTGCGGGGATAAAAAAAGGAGAAAAAGTGAAGGGAGGGGGAGAGGGGAGGAAGAGTGGACGTACCGTGAGAGAGGACACAGGTACCAGTGGATAGGTCTAGAAGCAGAGGAAGGAGGCGGTCAGAGTGCGAT
+
CDDDCFFFFFCBGGGGGGGGGGHGGGGHHHHHHHHGHHHHHHHHGHHHHHHHHGHHHHHGHHGGGGFHGFFGFEGHHHHGHHHHFG@G4FEHEE1B?D/E//>/////<>-<<<----->--.-----./0<10--<./...0/..011:109<.------.9..-.--./...11.00-.....<..9:0...../</..01111010/<010/1111<1<100//.../......----./10<11-..
@M03495:530:000000000-LYBTV:1:1106:8420:13504 2:N:0:AACACCTG+CCCATGCG
ATATTTTGCCGTTGATAAACCAGCTAATCCTGAAAAAAAAATCAAAGCTAAAAACTACAATGCTAAGACCACGATGTGACTGCTATCAAAGTTAGATATATATGTAAATTATTCATCTGTCAAATCCTAGAATTATATCATACCTGCTCCAGCAATCACGACCTGTAATGGTTTAGTGGGTTGTTCACTGTTTCTGAAAAATGAAGATAGTTGTCCAGCTTCCAAAAAGTTTATTGTGTTTTCTAGTGGAG
+
ABCCCFFFFFBAGGGGGGGGGGHHHHHGHHHHHHHHHGGGGHHGHHHGHHFHHHGHHHHHHGHHHGHHGHHHGGHGHHHGHHHHHHHGGGHHHHHHHHHHHHHHDGHHGHHHHHHHHHHHHHHHHHHHHHGHHHHHHHHHHHFHHHFGGHHHHHGHHHHGGGGGHHHHHHGFFGGF>FGHGGCFHHHGHHGHGFHFHGHEFHHEDCFHHHHHHHHFHHBGGHHFHGCAEGGGGGGFFFBFGGFGFGGGFFE
@M03495:530:000000000-LYBTV:1:1106:21668:13524 2:N:0:AACACCTG+CCCATGCG
ATATTTTGCCGTTGATAAACCAGCTAATCCTGAAAAAAAAATCAAAGCTAAAAACTACAATGCTAAGACCACGATGTGACTGCTATCAAAGTTAGATATATATGTAAATTATTCATCTGTCAAATCCTAGAATTATATCATACCTGCTCCAGCAATCACGACCTGTAATGGTTTAGTGGGTTGTTCACTGTTTCTGAAAAATGAAGATAGTTGTCCAGCTTCCAAAAAGTTTATTGTGTTTTCTAGTGGAG
+
?ABBBFFFFFBAEGGGGGGGGGHGHHHGFHHHGHHHHGGGGHHGHHGGHHHHHHGHHHHHHHHHHHHGGHHHGGHGHGHHHHHHHHGHHHHHHHHHHHHHHHHHHFHHHHHHHHHHHHHHHHHHFGGHHHGHHHHHHHHHHHDGGHFHFHHHHGHHGGHGCGGGFGGHGHHGHHHHDGHHGGGEHHGHHHGH=<DGFGGHAHHGFGHHHHHHHHHHHHFHFGFC:GHEEBFGGGGGGGBFGGGGGGGGF0A
@M03495:530:000000000-LYBTV:1:1106:21041:13524 2:N:0:AACACCTG+CCCATGCG
ATATTTTGCCGTTGATAAACCAGCTAATTCCAAAGCTCACATGCTGACAGATCGGAAGAGCGTCGTGTAGGGAAAGAGTGTCGCATGGGGCGTAGGTGTGGGTGGTGGGGGTGTGGGGAGAGAAAAAAAAAAAAGGTAAGAAGAAATTAGCAGGGAGAGGAAGGCACTGATGGCATATGTTAAGAGTATAGCTAGTGTGAGTGCGTCATAGGGCATAGAGGTATATCGTGGGCGGAGCGCGTGTCAGGGCG
+
CDCDDFFFFFCBGGGGGGGGGGHHHHHD56FGFHHGHHHHHHHHHHHHHGBGGHGGGE1FGGEEFAF1BFGGGHGHFHDG5DEE/B1B?F1>>/>/333//?/?///<<@D/<///.-.-...<0/.<<----<..01<:<1/0//<1<C:1<.<...<../:....//011<:/00111111:10111111<10011111:01-.-..:10.:./0<11<001:11./..-.-------<-<./11/..-
@M03495:530:000000000-LYBTV:1:1106:13692:13543 2:N:0:AACACCTG+CCCATGCG
ATATTTTGCCGTTGATAAACCAGGACTCAGGCTGGACCAAAGCTCACATGCTGACAGATCGGAAGAGCGTCGTGTAGGGAAAGAGTGTCGCATGGGGGGTAGATCTCGGCGGGGGGCGGGGGCAGAGAGAAAAAAGAAGAGGAGCAATAAGAGCGAGGTGTCAGGTCGCCACTGAGGATACGGGGGGACATCATGGATATCGGACTGGTGCAGGGCGTGCAGCTAGGATCAGTATCGAACAGACGTGGCGA
+
CCC@BFFFFFCAGGGGGGGGGGHGHHHHHHHHGHGHHHHHHHHHHHHHHHHHHFGHHHHHHGGGGHHFGGGGFGHHHHGGFHHGHEGBFFFEGDHFG/<-..00;00;..:---:----:-9--.:.:::B0;.-.;./0.9..../000000/;---..0009/:0--...0009.0/00..------.00000000;:0.-.--..0/:00.-.---..00/:0.00/.00090../.-//.-.9.:--
@M03495:530:000000000-LYBTV:1:1106:16726:13549 2:N:0:AACACCTG+CCCATGCG
ATATTTTGCCGTTGATAAACCACCCTCCCTGTGGTCGTTATCTTGCTCCTTCTGTCGATTTACTAATTCCAAAGCTCACATGCTGACAGATCGGAAGAGCGTCGTGTAGGGAAAGAGTGTCGCATGGGGGGTAGATGTCGGTGGGGGGCGCGGGGTTATAGAAAAAAACAGAAGAAAGTAAGATGGAAGGAGGGGGGTGGTGAACAGGGTAGTGGAGGGATGTGTGGCACGATACACTGTTAGTTGGAGAC
+
ABCCDFFFFFEBGGGGGGGGGGGGGHHGGHHHHHGHGGGHHHHHHHHHHHHHHHHHGHGHGHHHHHHHHHHHHHHHHGHHHHHHHHHHHGHHHGEFGGGHGGGGFGHHHHGHHHHHHGHFHFEFE/CCB/<-.C111<19<-<9-----<-----9-.0111<1/.--..</000//0:1111110/:/....-<<--9-9<10<1/..<:.:/.0..-./<:11.../0....-1010<11111100/0.
@M03495:530:000000000-LYBTV:1:1106:11155:13583 2:N:0:AACACCTG+CCCATGCG
ATATTTTGCCGTTGATAAACCAGGACTCAGGCTGGACCAAAGCTCACATGCTGACAGATCGGAAGAGCGTCGTGTAGGGAAAGAGTGTCGCATGGGGTGTAGAGGTCGGTGGGCGGCGGAGGAGGAGAATACAAGAGTAGAAAAAGAGATAGAGTGAAGTGAGAGTAGAACGAATGAAAGGCACAGGATGGAGAGCGAGACGATCATAGAGCAGGAGGATGCGATACACGGAGTACGCGAGAGGTGATGCA
+
BBBCCFFFFFCAFGGGGGGGGFHGGHHHCGHHHHGHHHHHHHHHGHHHHHHHHGHHHGHHHGGGGFGFGGEGEGHHHHGHHGHHFEGBGFHCGD11>/>/3B43232/><////></>--<-.......000000:.<0;000/C..//90;0000009000000000900....000:0....//.;;0./;0..--9-..-..:000;000/...../0/-...-00.--../0..:9---.0.00000
@M03495:530:000000000-LYBTV:1:1106:28239:13617 2:N:0:AACACCTG+CCCATGCG
ATATTTTGCCGTTGATAAACCAGCTAATCCTGAAAAAAAATCAAAGCTAAAAACTACAATGCTAAGACCACGATGTGACTGCTATCAAAGTTAGATATATATGTAAATTATTCATCTGTCAAATCCTAGAATTATATCATACCTGCTCCAGCAATCACGACCTGTAATGGTTTAGTGGGTTGTTCACTGTTTCTGAAAAATGAAGATAGTTGTCCAGCTTCCAAAAAGTTTATTGTGTTTTCTAGTGGAGG
+
AAAABFFFFFBAEGGGGGGGGGHHHHHHHHHHHHHHGGGGHHHHHEEHGHHFFGGGHHHHFHHHHHHHFFHFCEFGHHGFHHHHH3GHHGHGHGHHGHHHHHHHHGHGHHHHGHHHHHHHHHHH?FGGFHHHHHHHGHHHHHBGHGFHHGHEGHHHBGDGGGGHDGFFGFFHFFFGFFFGGGGGHGHHHHHHHHBGHHHGGF<DGDGHFHGHHH0CFB:CCFHHFHEEGHHGGFFFFCBBGBCCF;9ABFG
@M03495:530:000000000-LYBTV:1:1106:14261:13618 2:N:0:AACACCTG+CCCATGCG
ATATTTTGCCGTTGATAAACCAGCTAATCCTGAAAAAAAAAATCAAAGCTAAAAACTACAATGCTAAGACCACGATGTGACTGCTATCAAAGTTAGATATATATGTAAATTATTCATCTGTCAAATCCTAGAATTATATCATACCTGCTCCAGCAATCACGACCTGTAATGGTTTAGTGGGTTGTTCACTGTTTCTGAAAAATGAAGATAGTTGTCCAGCTTCCAAAAAGTTTATTGTGTTTTCTAGTGGA
+
ABCCCFFFFFCBGGGGGGGGGGHHHGHHHHHHHHHHHGGGGGHHHHHDFGHHHHHGHHHHHHHHHHHHHGHHHGGHGHGHGHGHHHHFHHHHGGHGHHHHHHHHHHHHHHHHHHGHGHHHHFHHHGHHHHHHHHHFHHHHHHHGFFHGHHHHHHHGHFHHGGGGGHFGFHHHHHGFHFFGHFGGGHGHHHHHHHGHHHHHHHHHC:GGHHFHHHGHCGHGHHGFFFFFFGCFFFGBBFGGFGGFFFGGGF0
@M03495:530:000000000-LYBTV:1:1106:26171:13621 2:N:0:AACACCTG+CCCATGCG
ATATTTTGCCGTTGATAAACCAGCTAATCCTGAAAAAAAAATCAAAGCTAAAAACTACAATGCTAAGACCACGATGTGACTGCTATCAAAGTTAGATATATATGTAAATTATTCATCTGTCAAATCCTAGAATTATATCATACCTGCTCCAGCAATCACGACCTGTAATGGTTTAGTGGGTTGTTCACTGTTTCTGAAAAATGAAGATAGTTGTCCAGCTTCCAAAAAGTTTATTGTGTTTTCTAGTGGAG
+
3ABCCFFFFFCAEGGGGGGGGGHHHHHHHGHHGHHHHGGGGHHHHGHHHGGHHGGHHHHHHHHHHHHGHHHHGGHGHHHGGHHHFFHHHEHHHHHHHHHHHHHHGHHHHFHHHHHHHHHHHHHHHGHHHHHHHHHHHHHHHHHHHHEFHHHHHHHHHGHGGGGGHGFHHHHFGHHHGGHHGGGGHHHHHHHHDGHFHH<GHHGHGGHHHCHHHHHGGHGGGHHFFHHFDFFGGGGGGGFGGFFGGFBFGFG
@M03495:530:000000000-LYBTV:1:1106:14914:13622 2:N:0:AACACCTG+CCCATGCG
ATATTTTGCCGTTGATAAGCCAACTAATCTTGAAAAAAAAATCAAAGCTAGTCACTACAATGCTAGGACCACGATTTGAATGCTGTCAAAGTTAGATATATATGTACATTATTCATCTGTCAACTCGTAGAAGTATATCATACATGCTCCAGCAATCACGACCTGTAATGGTTTAGTGGGTTGTTCACTGTTTCTGAAAAATGAAGATAGTTGTCCAGCTTCGAAAAAGTTTATTGTGTTTTCTAGTGGAG
+
AA1>>3@3@D1>1113BF11B000B1BEG3333BF1B0//A01BF11BG1111DFHE0G1F1ADA1011BFE/////B@1@2B21@1@F1B122B1@22@@@B22222>FE2222222122>B12B/0//F21>>B222222F1B211BF1BF00<F1@/C///0<1111F11?11<1>>AC-AC1000<=D=DGFG0GFF.GHHHBFBGCG:C00<;/::0-.99-9A0;;0;00;B9;//00B0;C;;A
@M03495:530:000000000-LYBTV:1:1106:7777:13627 2:N:0:AACACCTG+CCCATGCG
ATATTTTGCCGTTGATAAACCAGCTAATCCTGAAAAAAAAATCAAAGCTAAAAACTACAATGCTAAGACCACGATGTGACTGCTATCAAAGTTAGATATATATGTAAATTATTCATCTGTCAAATCCTAGAATTATATCATACCTGCTCCAGCAATCACGACCTGTAATGGTTTAGTGGGTTGTTCACTGTTTCTGAAAAATGAAGATAGTTGTCCAGCTTCCAAAAAGTTTATTGTGTTTTCTAGTGGAG
+
ABCBCFFFFFCAGGGGGGGGGGHHHHHHHHHHHHHHHGGGGHHHHGGFHGHHHHGHHFHHHHHHHGHGHHHHGGHGHFFGFHFHGFGHHHHHHHHHHHHHHHHHHHHHHHHHHHHHHHHHGHHHHHHHHHHHHHHHHHHHHHFHHHHHHFHHGHHHHHHGGGGGHHHHGHHGGGHHGGHEDGCGHHHHHHHHDHFHHHHGHHHH<GFGHHFFHHHEBGGHHEFFFF:.CFGFGFFFGGGGGGGGFFFFA;C
@M03495:530:000000000-LYBTV:1:1106:14227:13629 2:N:0:AACACCTG+CCCATGCG
ATATTTTGCCGTTGATAAACCACCCTCCCTGTGGTCGTTATCTTGCTCCTTCTGTCGTCAACGAATTTACTAATTCCAAAGCTCACATGCTGACAGATCGGAAGAGCGTCGTGTAGGGAAAGAGTGTCGCATGGGGGGGTGGGGTGGGGGGTGGGGGGGGCATGAGAGAAAGAGGTTACAAAAAAGAAGAGGAGAGCACCCAGCTCGAGGCAGTCACGGCACGAAGACATGGGTAGTATGTGGTCTGAGTT
+
AABBCFFFFFCAGGGGGGGGGGGGGHHEFHHHHHHHGGGHHHGHHHHHHHHHHFHHGGGHGHGGGHHHHHHHHHHGHHHHHGHHGHHHHHHGHHHHHHHHGGGGGHHGGGGGDFH?GGHHHHFHDF3FFHFG?G/A/9--9-99.----9---99;9@-;--/.0009.900;/.;/0000;..;.../0.9.....0......00.-.-;9.9000..--9.....//00/./0.0000:00/00900:0
@M03495:530:000000000-LYBTV:1:1106:18697:13633 2:N:0:AACACCTG+CCCATGCG
ATATTTTGCCGTTGATAAACCAGGACTCAGGCTGGACCAAAGCTCACATGCTGACAGATCGGAAGAGCGTCGTGTAGGGAAAGAGTGTCGCATGGGGAGTAGAGCACGGGGGGGGGCGGGGGAGTACAAGCTAATAAGAGCAAAAAAGAGACAAGACACAGAATAGGGAGTCGGTTGATATGCTCACACTAACGAACTCGCGAGTGATAGCTGTTTCGCGCATCGCGCGGACTGACGTTATTGCAGAAGCT
+
AABCCFFFFFCAGGGGGGGGGGHGHHHHHHHHGHGHHHHHHHHHHHHHHHHHHFHHHHGHHGGGGGHGGGGEEGGHHHGFGHHHFEGBFFHGFEHEF/>??34343B<E<//9--;----:---./0000.0::00:0;0/0;0/.9../////.//://.000000.:../---.-/00000000:00//00..;-.0.-;9--.0000000000:.;---.-.9-------.00.../.000000/0:0
@M03495:530:000000000-LYBTV:1:1106:4686:13665 2:N:0:AACACCTG+CCCATGCG
ATATTTTGCCGTTGATAAACCAGCTAATTCCAAAGCTCACATGCTGACAGATCGGAAGAGCGTCGTGTAGGGAAAGAGTGTCGCATGGGGTGTAGAGCTCGGTGGGCGGCGGATGGTTAAAAAAAAAAAAAAAATGTGTTAAAAATCAGGAGAAAAACTAGGTTGATGGAGAGTTCTTATATTGGAAAATTTCCCACAACAATAAAACGACATGGTGCAATGATGACTCACCATGGAGACACACACACATG
+
ABBBBFFFFFBAEGGGGGGGGGHHHHHFGGDGGHHHHHHHHHHHHHHHHGGHHFGGGGHGHGEEEAEABFGGGHHHHHDG5DEF/EEGGG1>/3@43433?E??////////---.1<1==D0--;::------.000///////./////.../.:.//////.9/9//././;/////;///////9///////......///9//-.--././///////////;///.////9./..........//
@M03495:530:000000000-LYBTV:1:1106:16588:13679 2:N:0:AACACCTG+CCCATGCG
ATATTTTGCCGTTGATAAACCAAAGCTCACATGCTGACAGATCGGAAGAGCGTCGTGTAGGGAAAGAGTGTCGCATGGGGGGAGGGGGTGGGAGGCGGGCGCGGGAAGAAACAAAAAAAAAAAAGAGAGAATAAGGGGACCGAATGTAAGGAGCCGCATAGTAGCAGCACGAAACAACCATATACAGAACGAGCAATCTCCGGAGCGGCAAGAGCAGCACGACGATCAGACGGTGGGGAACAGCATCAAGA
+
ABBCCFFFFFC>EGGGGGGGGGHHHHH44GFFFFHHGGGHHHHHGGGEBGFEEGGGGEHGHGHFHHFG5BDDEHGG1FCE/>--<---:--;..-.-;--;------..////;...9:-----9A//..000000.-.9.-9-.000:;:0...---..9000000/..-...-/....000090;00/.;.--/900;0.-.---:---././0//..-.---..:000-....--.../:./0;0000
@M03495:530:000000000-LYBTV:1:1106:16131:13689 2:N:0:AACACCTG+CCCATGCG
ATATTTTGCCGTTGATAAACCACCCTCCCTGTGGACGTTATCTTGCTCCTTCTGTCGTCAACGAATTTCCTAATTCCAAAGCTCACATGCTGACAGATCGGAAGAGCGTCGTTCAGGGAAAGAGTGCCACATTTATATCATACCTGCGCCAGCAATCACGACCTGTAATGGTTTAGTGGGTTGTTCACTGTTTCTGCAAAATGAAGATAGTTGTCCAGCTTCCAAAAAGCTTATTGTGTTTTCCAGGGGAG
+
BBBBBFFFFFBBGGGGGGGGGGGGEC42AB3AAA3AAA2F2A5B555F33AFG5DB1A1F1A11FA155D5A55F5@5D532@BG335B3344B3@333?1?1E112/E?/>/0B430??/0BFG3F332B2BB3B?33B3?@2@F0<<////??1?11?<<<D01=11>==1.GHGDGHGEC.:0CGHFGF:0CG0;0</:CG0;00CFB0;9B00;/00;/9FBFE..90CB0;BF/99/0/9//.999
@M03495:530:000000000-LYBTV:1:1106:11564:13706 2:N:0:AACACCTG+CCCATGCG
ATATTTTGCCGTTGATAAACCAGCTAATCCTGAAAAAAAAATCAAAGCTAAAAACTACAATGCTAAGACCACGATGTGACTGCTATCAAAGTTAGATATATATGTAAATTATTCATCTGTCAAATCCTAGAATTATATCATACCTGCTCCAGCAATCACGACCTGTAATGGTTTAGTGGGTTGTTCACTGTTTCTGAAAAATGAAGATAGTTGTCCAGCTTCCAAAAAGTTTATTGTGTTTTCTAGTGGAG
+
AAABBFFFFFBAGGGGGGGGGGHHHHHHHHHHFHHHHGGGGHHHHHHGHHHGHFEFHHHHHHHHHHHHHHHHGGHEHHGHGHHHHHHHHGHHHGHHHHHHHHHHHHHHHHHHHHHHHHHHHHHHHHHHGHHHHHHHHHHHHHHHFHHHHHGHGGGHHHHCD@DFHGHHHHGGHHHD>FFECGFGHHHFHHDG=GHFBGDGCFHFHHHHHHHG0CG;GHGHHHHFGHF.;C9BFGFFGGCFGFGGGGBFEFE
@M03495:530:000000000-LYBTV:1:1106:9885:13729 2:N:0:AACACCTG+CCCATGCG
ATATTTTGCCGTTGATAAACCAGTGCTGACTCCAAAGCTCACATGCTGACAGATCGGAAGAGCGTCGTGTAGGGAAAGAGTGTCGCATGGGGGGGAGGGGAGGGGGGTGGGGGGGGGAATGTGATAGAAAAAAAAAGATAAGAGAGAAGCGAGAGGGTAGGATGAGGCCGAAGGTCGACACAGCAGATGCGAGACGATGCGACAGAGAGAGGAGCGACGGCAAACAGGGTGATGACTAGTAGATGTGCTAC
+
BBCCCFFFFFDBGGGGGGGGGGHHHHHCGHHHGHHHHHHHHHHHHHHHHHHHHHHHGGGGHHHGGGGAFFHHHGHHHHHHFHBF>F@E>B1E/>--9---.--------<=-<-----./0111:11<<B<.----..0:10:0/..</0<.--9.../.<0<000/..--99.01---9-/.././<10-.--..-...-.--<://......9--<-----..:<../..1110<10<1111111111<
@M03495:530:000000000-LYBTV:1:1106:1951:13731 2:N:0:AACACCTG+CCCATGCG
ATATTTTGCCGATGATAAACCACCCTACCTGTGGTCGTTATCTTGCTCCTTCTGTCGTCAACGAATTTACTAATTCCAAAGCTCACATGCTGACAGATCGGAAGAGCGTCGTGTAGGGAAAGAGTGTCGCATGGGGAGGTGAGAGCGAAGTGAAGAGTAGAAGTAAGTACACCAAACATTATCAATATAAAGTTAGTTATGGATTCTAAAGATAATAAAGGTATCTGTTCTAATATGAATGTGATACGCAT
+
AAA?ABFFFFD11AFBGFGGGAFFEE0B01F1GH0FEGGHCHHHHEF1GGDFH1EGCFGHGHGGEHEH2DFFGHHHFHGGHFHE@@F@GHFFBGFHHGHHGGCF>FHE>?@EEGG>FEEHHHHG111B</>?/0/<//<//10?<////-<1111101>11<1<11000000/<<..<0=00000000;0000000;;00</000::0090090900;000;00009000000909C0000;00000..--
@M03495:530:000000000-LYBTV:1:1106:25884:13736 2:N:0:AACACCTG+CCCATGCG
ATATTTTGCCGTTGATAAACCACCCTCCCTGTGGTCGTTATCTTGCTCCTTCTGTCGTCAACGAATTTACTAATTCCAAAGCTCACATGCTGACAGATCGGAAGAGCGTCGTGTAGGGAAAGAGTGTCGCATGGGGGGTAGGGGGGGGGGTCGGGGGGGGAAGGAGAGACACAACGAAAGGGAGAGTAGACGAGTAGGTGGGTATAACACCACGCAAGTCACCGCTGACGAGGCAAGTGGTCAGCTCGGTT
+
ABCCCFFFFFCAFGGGGGGGGGGGGHGGGHHHHHGHGGGHHHHHHGHHHHHHHGHHGGGHGHGGGHHHHHHHFHHHHHHHHHHHGHHHHHHHHHHHFHHHGGGGCGHGFGGFFHHGGFHHHHGHDDDFDHGD/C/</--.....---9A@-.--------;;.....9.///:9.-......9.:.09000.--..0090.-.0000009.....---00000.@--./:.---...000;00/000.-;.
@M03495:530:000000000-LYBTV:1:1106:7214:13754 2:N:0:AACACCTG+CCCATGCG
ATATTTTGCCGTTGATAAACCAGGACTCAGGCTGGACCAAAGCTCACATGCTGACAGATCGGAAGAGCGTCGTGTAGGGAAAGAGTGTCGCATGGGGTGGAGAGGTCGGTGGGGGGGGTGGCGTGTGAAGAAAAAATGAAAAAAAAGAAAGTGAGAGAGAGAGTGCTGGGAGCAGAGGAAGTCGTAGAGGTGAGACAGGGAGGTGGGGTGTGTAAGTGTGTAAGGGGAGTGTGGGGGAGTGAGATCAGGAG
+
CCCCEFFFFFCBGGGGGGGGGGHGHHHHHHHHHHGHHHHHHHGHHHHHHHHHHHHHHHHHHGGGGGHHGGGGFGHGGHGHGHHHHFG4BFHGG?HHGEE//?3//32/>/?A/<<--9--9.-9-..111</</.-.01111.---.../0:11010.....9011110..9..//.../.01.<.<<1/<.1.10/:.<.<-...--.-9..1111111.1110.-<-..119.----..10<100000.
@M03495:530:000000000-LYBTV:1:1106:24737:13785 2:N:0:AACACCTG+CCCATGCG
ATATTTTGCCGTTGATAAACCAGTCACAACCACTTCTTGCCCTCCAAAGCTCACATGCTGACAGATCGGAAGAGCGTCGTGTAGGGAAAGAGTGTCGCATGGGGGGTAGGGCTGGGGGGTGGGCGGGGGGGTGAGTGTGAAAAAGATACGACGGGCGTGGGGATGGCGGCAGACTGGGGTCGATGGTCGCGTAGGTCGGTCGTGGAGCATAGCTGGACATACGGTGTGCGCGGCTATGGAGTAGATACGTC
+
CCCCCFFFFFCAGGGGGGGGGGHHHHHHHGGGGHHHHHHHHHHHGHHHHHHHHHHHHHHHFHHHHHHHGGGGGHGGGGGGGGFGGFFHHHHHFG@FFE?E/?/?/-::E../..:;---;---.--9---:;-..00000090...000...9----;:---..../:----..90..-..:-.0.00------.00---.--..;:/.000000/..0000../...0.-9-:-.0000/0/09000:0.
@M03495:530:000000000-LYBTV:1:1106:12089:13794 2:N:0:AACACCTG+CCCATGCG
ATATTTTGCCGTTGATAAACCAGCTAATCCTGAAAAAAAAATCAAAGCTAAAAACTACAATGCTAAGACCACGATGTGACTGCTATCAAAGTTAGATATATATGTAAATTATTCATCTGTCAAATCCTAGAATTATATCATACCTGCTCCAGCAATCACGACCTGTAATGGTTTAGTGGGTTGTTCACTGTTTCTGAAAAATGAAGATAGTTGTCCAGCTTCCAAAAAGTTTATTGTGTTTTCTAGTGGAG
+
AABABFFFFFBAGGGGGGGGGGHHHHHHGHHHHHHHHGGGGHGHHHFFHHHGHHGHHHHHHHHHHHHHHHHHGGHGHHHHHEFHHHFHHHHFHHHHHHHGHHHHHGHHHHHHHHHHHHHHHHHHFGHHHHHHFFHHHHHHHHHGHHHHGHHGGGGHHFHGGGGGFFGBGFFFGHHHFGHGGGGCGHHGFFGGDGHHHHHHAGHHHGHGHHHFGHGCHBGGHHHFGHGCDFBFGFEBFGCFGGGGGFFGGB?
@M03495:530:000000000-LYBTV:1:1106:24287:13814 2:N:0:AACACCTG+CCCATGCG
ATATTTTGCCGTTGATAAACCAGCTAATCCTGAAAAAAAAATCAAAGCTAAAAACTACAATGCTAAGACCACGATGTGACTGCTATCAAAGTTAGATATATATGTAAATTATTCATCTGTCAAATCCTAGAATTATATCATACCTGCTCCAGCAATCACGACCTGTAATGGTTTAGTGGGTTGTTCACTGTTTCTGAAAAATGAAGATAGTTGTCCAGCTTCCAAAAAGTTTATTGTGTTTTCTAGTGGAG
+
>ABBBFFBFFBAEGGGGGGGGGHHHHHGHHHHFGHFHGGGFHHHHGFHHHHHHFGHHHHHHHHHHHHHHHHHGGGGGHHHHHGHGHHHHFHGHHHHHHHHHHHHHHHHHHHHHHHHHHHHHHHHHGGHHHHHHHHHHHHHHHHBGHFHHHGHFHHHHGHGDFGGHHHHHHHDGHHGFGHHDGFDHHHHHHHHGHHHHH<DGHHGFFHHHHHGGHHEGHFBFHHGHFC.C:CFFGGGGG9FGBFGGGFGGBA
@M03495:530:000000000-LYBTV:1:1106:25350:13820 2:N:0:AACACCTG+CCCATGCG
ATATTTTGCCGTTGATAAACCAGGACTCAGGCGGACCAAAGCTCACATGCTGACAGATCGGAAGAGCGTCGTGTAGGGAAAGAGTGTCGCATGGGGTGGGGAGCGCGGGGGGGGTGGGGTGGGGTAGGCAGAAAGAGAGAGAGGAGTAGGTGGGTCGGGAGGCTGCTGCGCGCGGATGGGTGTGCGTGGGTTGAGCGAGGGGGGGGAGCGAGTGTGTGGGGGGTCGGGATGGCGAGTGTGGGTGGGGAGTG
+
ABCCCFFFFFEBGGGGGGGGGGHGHHHHHHHHGGGGGHHHHHHHHHHHHHHHHHHHHHHHGGGGGHGGBEF>EBGHHGFGHHHH@BBBEHGG>GEG/>//>/////<//<----<--<-.----9...00.</00///........//1010.-./------....000---------../.9.1...--<.-/<0<-------<--<.<-<-.:1<...---9.----.../---<.1:....-9-<<.<
@M03495:530:000000000-LYBTV:1:1106:23032:13841 2:N:0:AACACCTG+CCCATGCG
ATATTTTGCCGTTGATAAACCAGCTAATCCTGAAAAAAAAATCAAAGCTAAAAACTACAATGCTAAGACCACGATGTGACTGCTATCAAAGTTAGATATATATGTAAATTATTCATCTGTCAAATCCTAGAATTATATCATACCTGCTCCAGCAATCACGACCTGTAATGGTTTAGTGGGTTGTTCACTGTTTCTGAAAAATGAAGATAGTTGTCCAGCTTCCAAAAAGTTTATTGTGTTTTCTAGTGGAG
+
AABABFFFFFDAE2FGGFGGGGHHHHHHFGHHFGHHGGECGHHHFFHGHGFHGHEFHHGHHGHFHFHHHHHFGGGGHHHHGHGHGHHGGGFHHEGGFHHHHHGGBGGGGGHHHHFHHHFHHHHH?EHHHFHHFHHFHHHHHHFHHHFFHFHHBGGHGCGDDGGGHGHFHHHHHGGHGGHHDFGGHGHFFH<D0=GHGHFHHHGBFHHGGHGHHHHHHFHHHGHHGGHECFFGGFB;CFFBFG0FFFBFFFE
@M03495:530:000000000-LYBTV:1:1106:18859:13842 2:N:0:AACACCTG+CCCATGCG
ATATTTTGCCGTTGATAAACCAGCTAATCCTGCAAAAAAAATCAAAGCTAAAAACTACAATGCTAAGACCACGATGTGACTGCTATCAAAGTTAGATATATATGTAAATTATTCATCTGTCAAATCCTAGAATTATATCATACCTGCTCCAGCAATCACGACCTGTAATGGTTTAGTGGGTTGTTCACTGTTTCTGAAAAATGAAGATAGTTGTCCAGCTTCCAAAAAGTTTATTGTGTTTTCTAGTGGAG
+
AA1AAFFFBDA1AEGGFEGGFEG0FFGBBFFG10FEBC0ECGBBFHB0GHGFH1AFGFHHHGHDGGHE10BGGEHGHFFFGF0F12>F@GHHHFHEHHHGHHHHGHGFHHHHHHHHFFHHFGHEGDGHHHFGHHHGHHHFHFHCHFAFGHGFEFHHBGFG?CCCGGG1GGGGFFFG?FHGC.@FHHHFHHHG=DFFGFDGHHHHB00=GHHHGGF0CGBFFFGEB0:CAC0C0CFFFF9BF/09;0;FC0C
@M03495:530:000000000-LYBTV:1:1106:5803:13868 2:N:0:AACACCTG+CCCATGCG
ATATTTTGCCGTTGATAAACCAGCTAATTCCAAAGCTCACATGCTGACAGATCGGAAGAGCGTCGTGTAGGGAAAGAGTGTCGCATGGGGTGGAGAGCTCGGTGGTGGGGGGGGCATGAAAAAAAAAGAGAAAAGATAAACAGGTGAACCGTTAGGGATACGATAAAACACAGAGAGATGGGAGCAGTGCACGAAGACGGGGCGGGAGTGACACGTACACTAGGTGTAGTCACGACGCTGAGCGGCGAGCG
+
AACCCFFFFFCAGGGGGGGGGGHHHHHHHHHHHHHHHHHHHHHHHHHGHHGHHHGGGGHHHGGGGEFBFGHGHHHHHHFHDDEEEF?F1E1/>1/3//33///?</?/<//:---;/.0000.9:-;../:00//9000000/.00000.-...././/;0....;0:0....::/..;00.:.:./00000...../..;----;--..0000.;/..00/0/0000:0000..---....0;---;---
@M03495:530:000000000-LYBTV:1:1106:28315:13874 2:N:0:AACACCTG+CCCATGCG
ATATTTTGCCGTTGATAAACCACCCTCCCGTGGTCGTTATCTTGCTCCTTCTGTCGTCAACCAATGTCACAACCACTTCTTGCCCTCCAAAGCTCACATGCTGACAGATCGGAAGAGCGTCGTGTAGGGAAAGAGTGTCGCATGGGGGGGAGGGGGCGGTGGGGGGGGGGGCAGGAGTGAAGCATGGACATGAGAGCGTAGAACCGAGACGTGCTGTGTATCGTCACGCTAGCAGACCCGCTGGTAGCCTG
+
BBBBBFFFFFB2EEGGGGGGGGFGGHHFCEGFEEHFEFGHHHHHGHHHHHHHHFGGFGHGGHGHHHEGGGHHGGGGHHHHHHHHBGHGGFFEFGFHHHHHHHHFHHHHFHHGFGGGGHGEGGCF?BGHGHHAFFG>F@FEE///FEA>A;----:-9;@-;.------:-9--.-.;../;9////./////////.-;.-./:.----...9../9/;///..........//;;..:-9---//////.
@M03495:530:000000000-LYBTV:1:1106:25242:13878 2:N:0:AACACCTG+CCCATGCG
ATATTTTGCCGTTGATAAACCAGTCACAACCACTTCTTGCCCTCCAAAGCTCACATGCTGACAGATCGGAAGAGCGTCGTGTAGGGAAAGAGTGTCGCATGGGGGGGAGGGGTGTGGGGTGGGCGGGGCGTGAGTGATAAAAACAAAGAAGAAATGGTGAGCGGTGGTGTAGGGGGTAGGGGAAAGCTCTGTATCGCTAATGACGGTGTGAGACGACTTGGAGTGACCGGGACGGCCGCAACTGAGGGAGC
+
BCCCCFFFFFCBFGGGGGGGGGHHHHHHHGGGGHHHHHHHHHHHGHHHFGHHHHHGGHHHFHHHGHHHGGGGGGHGGGGGGHHGFFCHHHHHFGBGFHGG/B/E/<---<<-.<-<.9@.<--.--<-----..00000<0<0..../:.:0//00<:00.0--.-....000..--....9..../000<0000.....00<0.-<...0000.--..0<0/0.000----------<---//00.....
@M03495:530:000000000-LYBTV:1:1106:12617:13881 2:N:0:AACACCTG+CCCATGCG
ATATTTTGCCGTTGATAAACCACCCTCCCTGTGGTCGTTATCTTGCTCCTTCTGTCGTCAACGAATTTACTAATTCCAAAGCTCACATGCTGACAGATCGGAAGAGCGTCGTGTAGGGAAAGAGTGTCGCATTGGGGGGAGGTGTCGGGGGGGGGGGTAGGAATAAATAAAAAAAAAAAAATGAAGTGCGGGAGGGGAGTGTAACGGCAATAGAGAAACGGTGTGGTATACAGACATAAGCTGTGGTACAA
+
ACBBCFFFFFBAGGGGGGGGGGGGGHHGGHHGHGGHGGGHHHHHHHHHHHHHHGHHGGGHGHGGGHHHEGHHHHHHHHHHHHHHHHHHHHHHFHHHHHHHGGGGFGHEEGGFFHHGHGHHHHHFDGBFFHGG/BCG//--:-..00.--;------:-..900000000;090;-------.0000000--------.9..0000.----00000909/.:..;../0009000./000:090;/;/0000
@M03495:530:000000000-LYBTV:1:1106:14814:13901 2:N:0:AACACCTG+CCCATGCG
ATATTTTGCCGTTGATAAACCAGCTAATCCTGAAAAAAAAAATCAAAGCTAAAAACTACAATGCTAAGACCACGATGTGACTGCTATCAAAGTTAGATATATATGTAAATTATTCATCTGTCAAATCCTAGAATTATATCATACCTGCTCCAGCAATCACGACCTGTAATGGTTTAGTGGGTTGTTCACTGTTTCTGAAAAATGAAGATAGTTGTCCAGCTTCCAAAAAGTTTATTGTGTTTTCTAGTGGA
+
AABBCFFFFFCAGGGGGGGGGGHHHHHHHHHHHHHHHGGGGGHHHHFGFGHHHHHGHHHHHHFHHHHGHHHHHGGGEHGHFHH3FHHFHHGGFHHHHHHHHFHGHHHHHHHHHHFHHGGHHHHGDFHHHHGHHHHHHHHHHHGHEHHAGHHHHHFFHGBGGGGGGH?DGHHGHHFFHFGHGGGGGHHHHHHHHFGGHHHHHGFHHCHHHHHHHHGHEHHEHHFFGGGGGDBFFFGGFGGGGGGBFEGGGG0
@M03495:530:000000000-LYBTV:1:1106:11888:13912 2:N:0:AACACCTG+CCCATGCG
ATATTTTGCCGTTGATAAACCAGCTAATCCTGAAAAAAAAATCAAAGCTAAAAACTACAATGCTAAGACCACGATGTGACTGCTATCAAAGTTAGATATATATGTAAATTATTCATCTGTCAAATCCTAGAATTATATCATACCTGCTCCAGCAATCACGACCTGTAATGGTTTAGTGGGTTGTTCACTGTTTCTGAAAAATGAAGATAGTTGTCCAGCTTCCAAAAAGTTTATTGTGTTTTCTAGTGGAG
+
?AABBFFFFFBAEEGGFDGGCGHGGCHHCHGHAGHBGE2ECHHBEGFGHDGDDAECHEEGHFHHH5BGHGGHGGEFFFHHGFFG4FCBFFD4FGHFFDGFHHHHFGGHHEHGFFHHHGHHHFFFFFGHHGGHGGHFHFFDGHFHFHGFGFCCGFFFB2@ED?CGCF1@GBGFGHHF1>0FGGFGHHGHEGHH0D0DFB0=.<0==C0GHHFCCGC00//<CC:CGH.CCGFFG0;9BFFFFFFBF0;BC0.
@M03495:530:000000000-LYBTV:1:1106:6391:13924 2:N:0:AACACCTG+CCCATGCG
ATATTTTGCCGTTGATAAACCAGCTAATTCCAAAGCTCACATGCTGACAGATCGGAAGAGCGTCGTGTAGGGAAAGAGTGTCGCATGGGGGGGGGAGGTAGGGGGGGGCGGGGGCGGGAGAGAAAAAGAAAAAGAAGGATGAGGGGGTAGAGAGCGCAGGGATGAGGTCCCCGCGGGATTGGACGAAGAAGAGACGTGAGTTTGTAACGCGAAGTTAGAGAGATGGTGGTGTGAGGCAGCAGCGGTGCGTC
+
ABCCDFFFFFCBGGGGGGGGGGHHHHHHHHHHHHHHHHHHHHHHHHHHHHHHHEFGGGHGHGFGEEEGGFFGHHHHHHDFFGGH>E>FE1/---;--9;00...---;----:-----;-.9.00/..../:.:../..0000/.---..000..::----./.;0///0:9:----;.;/.00---..//0;//.:...00:;;000.-----.00;000..:00:0.9.;.00....9../--.9--.-
@M03495:530:000000000-LYBTV:1:1106:25175:13945 2:N:0:AACACCTG+CCCATGCG
ATATTTTGCCGTTGATAAACCAGCTAATCCTGAAAAAAAAATCAAAGCTAAAAACTACAATGCTAAGACCACGATGTGACTGCTATCAAAGTTAGATATATATGTAAATTATTCATCTGTCAAATCCTAGAATTATATCATACCTGCTCCAGCAATCACGACCTGTAATGGTTTAGTGGGTTGTTCACTGTTTCTGAAAAATGAAGATAGTTGTCCAGCTTCCAAAAAGTTTATTGTGTTTTCTAGTGGAG
+
AABBBFFFFFBAGGGGGFGGGGHGHHHHHHHHGFFHHGGGGHGHHFHFHHGHHFEHHFHHGHHHHFGHHFHHFGGGGHHHFFEGFBFHHHHGFHFHHHHHHHHHGHHHGHHHGHFHHHHHBEHFHFFHHHGHHHHHHHHGHHHBGHGHFHHCCGFGHGHGFFGGHHGHHGHGHHHFFGHFDFDAHHHFHHHHHGHHHGGGFHHHFHGHHFHFHHHBGG/;0CC0C;G.A09BFFGCF0;CFB0FBFFFF0.
@M03495:530:000000000-LYBTV:1:1106:14266:13976 2:N:0:AACACCTG+CCCATGCG
ATATTTTGCCGTTGATAAACCAGTTGGCTCTAGCTGCCATGCAATGTCACAACCACTTCTTGCCCTCCAAAGCTCACATGCTGACAGATCGGAAGAGCGTCGTGTAGGGAAAGAGCGTCGCATGAGGGATGACGGGTGAGGGGGGGAGGGGAGGAGGAAGGTGGAAAGAGGACAGGAGAAGTGGCGCAGCGCGTAGTAGCGGGTAACGGTGATGTAGGAGATGCGGGAGGCGGAGATAGAAACTGCGCGTG
+
BBAAADF5DFDAA2FGGFFGFGHGHHH4F4FH5FGHFACGFHBFHEGDGGFD222FGFF5EGH3FGEEFGDG23F3EAFECDGHFGHFBHEAEAAGHGEBEG@E?BGFEGH/?322>//<E/?/222//2/22//////00/<----9-9-.--9A.....9/.;//;/.........../9//.-.------9--.9//-----//.-9..////////.///-9----.---9-//////////.--9;
@M03495:530:000000000-LYBTV:1:1106:24171:13990 2:N:0:AACACCTG+CCCATGCG
ATATTTTGCCGTGATAAACCACCCTCCCTGTGGTCGTTATCTTGCTCCTTCTGTCGTCAACGAATTTACTAATTCCAAAGCTCACATGCTGACAGATCGGAAGAGCGTCGTGTAGGGAAAGAGTGTCGCATGGGGTGGAGGTGTGGGGGGGGGGGGGGGGGGTTGGTAGAAAAGAAGAAGAAAGAGAATAGATTCGGTGTGTGCTCAAGACGCAGATGGCATATAGGGAGTGGGGAGCATCGCGTATGGGA
+
BBBBBFFFFFB2EFGGGGGGGGGGHGGGGHHHHHHGGGHFHHHHHHHHHHHHHGHGGGHGHGGGHHHDHHHHHHHGHHHHHGHGHHHHHHHHHHHGHHHG?EFHHHGGGGGG?FGGGCHHHHHFDFHGGGG/B?B/>//F///1/?AD@--9;9;-----------.///9/./..//99//;//..////////..9..9.;//////9..--9-///.///////./.....-.;..//..---./...
@M03495:530:000000000-LYBTV:1:1106:22332:14024 2:N:0:AACACCTG+CCCATGCG
ATATTTTGCCGTTGATAAACCAGCTAATCCTGAAAAAAAAATCAAAGCTAAAAACTACAATGCTAAGACCACGATGTGACTGCTATCAAAGTTAGATATATATGTAAATTATTCATCTGTCAAATCCTAGAATTATATCATACCTGCTCCAGCAATCACGACCTGTAATGGTTTAGTGGGTTGTTCACTGTTTCTGAAAAATGAAGATAGTTGTCCAGCTTCCAAAAAGTTTATTGTGTTTTCTAGTGGAG
+
BCCCCFFBFFBAFGGGGGGGGGHHHHHGHHHHHGHHHGGGGHHGHHFFHHHHHHGHHHHHHHHHHHHHHHHHGGHGGBGHHHGHGFFGHFHHHHHHHHHHHHHHHHHHHGHHHHHHHHHHHHHHHHHHHFHHHHHHHHHHHHHHHHHHHHHHHHHHGGHGGGFGHGHGFHHHHHHB><CAEFGFHHHHHHHHDGFHHF<GAHHEHHHHHHHFHHHHFHCFFHFHCCG?AFGFFFFFFB:BFFFGFFBBAF?
@M03495:530:000000000-LYBTV:1:1106:28258:14035 2:N:0:AACACCTG+CCCATGCG
ATATTTTGCCGTTGATAAACCACACTTCTTGCCCTCCAAAGCTCACATGCTGACAGATCGGAAGAGCGTCGTGTAGGGAAAGAGTGACGCATGGATGGTTGTGATTGGCGGTGGGTGGGTGCACTTTAATTTACATTTTTAATGAAATAACAAGTAATCCTTGCTTTATCATAATAAAAATAAATAGGCGTGTATCCTGTCTATTTGTGTCGTGATTTGGTCTTACTGCGACTCATTTAGGTTTTCTCTAG
+
AA@A@33FB1A1AAFGG311BFFFGHCHBDG1BAFA0FEAFHH1GHFHFFDE1B1FFGHH/AAFAF0/BEE>?FBDDCCEC0BFFG1FA/E/?0111/11//?222100//////<//////11111<1<<F111FG111/?G111<=1111<0=>FG11>0</0=000=<000=D<=<BC000;;00:-:-./0;0;00/0000000/90...9/0;0099;0;0C0;.----/;/////;9/-/9B///
@M03495:530:000000000-LYBTV:1:1106:12227:14038 2:N:0:AACACCTG+CCCATGCG
ATATTTTGCCGTTGATAAACCAGCTAATTCCAAAGCTCACATGCTGACAGATCGGAAGAGCGTCGTGTAGGGAAAGAGTGTCGCATGGGGGGGGGGTCGGGGGGGGGGGGGGGGGATGAGAAAAAGAAAAGAAGAGAAAGGAGGGGGTAGAGATGCAGAGGAGGAACTATATAGCTGGAGGGTAGGGACGGTATAGGAGAGGGAGAGCGAGAGAAGACAATTGGATTCAAACATGACGGATGTAACAGAAT
+
CCCCCFFFFFCAEGGGGFGGGGHHHHHHHHHHHHHHHHHHHHHHHHHHHHHHHHGGGGHHGGFGEAEBFGHGHHGHHHGHFGGH>E?FGG?C-----.--;9-;---9-9@--:--9.//////...:///.9//.////./..----..:9////://.....:/.//////:////.;.-:/...:.--;../////...9...9.-----:/9//////;/////////./:9/.-..-9////////
@M03495:530:000000000-LYBTV:1:1106:19222:14049 2:N:0:AACACCTG+CCCATGCG
ATATTTTGCCGTTGATAAACCAGGACTCAGGCTGGACCAAAGCTCACATGCTGACAGATCGGAAGAGCGTCGTGTAGGGAAAGAGTGTCGCATGGGGGGGCGTGCACGGGGGGCGCGGCGGCAGCATCATCAAACTGGAAGACGAGAGGGCAGGAAGCACTCGCCCCCGCATTCGGATGAGTGGCGTGGAGGGCAGTAGAGGGGCAGTGCGTGGGGTAGTGCGTGTGTGATTAGTGAGATGTCGTAGGACG
+
>AAAAFFFFFBBGGGFGGGGGGGGHHCHHHHHHHGGHHFHHHHHHHHHHHFHGHHHHHHFHGEGGCGG?EGGEEFGGHGFHHGHHFHBEFEE>1BFF/------..9.;-9@=---------9-;9/;9/;:/9;/9/;99A/.--.-...;.-.;.9/.//.--9-----..//...9///9..-9--.9.;...//9//..--9.;//-.9---...:9/-.99.;.///////////;//.....//-
@M03495:530:000000000-LYBTV:1:1106:6707:14052 2:N:0:AACACCTG+CCCATGCG
ATATTTTGCCGTTGATAAACCAGCTAATCCTGAAAAAAAAATCAAAGCTAAAAACTACAATGCTAAGACCACGATGTGACTGCTATCAAAGTTAGATATATATGTAAATTATTCATCTGTCAAATCCTAGAATTATATCATACCTGCTCCAGCAATCACGACCTGTAATGGTTTAGTGGGTTGTTCACTGTTTCTGAAAAATGAAGATAGTTGTCCAGCTTCCAAAAAGTTTATTGTGTTTTCTAGTGGAG
+
ABBCCFFFFFCBGGGGGGGGGGHHHHHHHHHHHHHGHGGGGHHHHHGHHGHHHHGHHHHHHHHHHHHHHHHHGGHGHHHHHHHHHHHHGHHHHHHHHHHHHHHHGHHHHHHHHHHHHHGHHHHHGGHHHHHHHHHHGHHHHHGHHHGFHGHFHHHHHHHGGGGGHHHHHHHHHHHGFGHHGGFGHHHHHHHGGGFHHHHHHHHFHHHHHHGHHHHGHHGGHHCHHGEAEFGEFFFFFFBFGGFFFBFFA9E
@M03495:530:000000000-LYBTV:1:1106:15970:14090 2:N:0:AACACCTG+CCCATGCG
ATATTTTGCCGTTGATAAACCAGTCAGGAGTCCAAAGCTCACATGCTGACAGATCGGAAGAGCGTCGTGTAGGGAAAGAGTGTCGCATGGGGGGGGGAGCTGGGGGGTGGGGGGGGGGTGAGGGGAGAATAAAAAAAAAAAGAGCGTGAGGGAGGGAAGGAAGGTTGAAGAAGAGTGATGATCACGGATATTTACAGGGGAAGAGTAGAGTGGTGGCGATGCAGGTTCAAGTGCGAGTGTAGTGGTGGCGG
+
BBCCCFFFFFDBGGGGGGGGGGHHHHHFHFHHHHHHHHHHHHHHHHHHHHHHHHHHGGGGGHHGGGGAFGHHHGGHHHHHFH4BEGEG?BFE/---<--..0:9---------<------<...-.-.<000000------..//-........--...../..00//000//0.:00000<00/.9-..:000000/.-..9.<0000000.:<..---..00..00000000-.-<.0000/:0...--
@M03495:530:000000000-LYBTV:1:1106:25531:14098 2:N:0:AACACCTG+CCCATGCG
ATATTTTGCCGTTGATAAACCAGCTAATCCTGAAAAAAAAAATCAAAGCTAAAAACTACAATGCTAAGACCACGATGTGACTGCTATCAAAGTTAGATATATATGTAAATTATTCATCTGTCAAATCCTAGAATTATATCATACCTGCTCCAGCAATCACGACCTGTAATGGTTTAGTGGGTTGTTCACTGTTTCTGAAAAATGAAGATAGTTGTCCAGCTTCCAAAAAGTTTATTGTGTTTTCTAGTGGA
+
AABBBFFFFFBAEGGGFGGGGGHHHHGHHHHHCHHHHGGGGGHHHHHHBGFHHGFFHHGHHHEGHHHFHHHHHGGHGHEGHFGEGFHHHHHGGEHFHHHFHHFHHHHHHHFGGHDGHHHHHBGHFGFHHHHHHHHHHHGFFHHH2DHFFHHFGFHGGGEHGDGCDHDHBGHEGGAFHHHFEAGCDHFHFHHHHFGGFFDGHAFC;:C0GFHHBG;CBCBHHBFF900CCC;FBFGFGGGGGGF0BB0C;;0
@M03495:530:000000000-LYBTV:1:1106:11149:14107 2:N:0:AACACCTG+CCCATGCG
ATATTTTGCCGTTGATAAACCAAAGCTCACATGCTGACAGATCGGAAGAGCGTCGTGTAGGGAAAGAGTGTCGCATGGGGTGGAGAGCTCAGGGGGGGGGGGGGGGTTTAAGAAAAAAAAAAAATATATACAGAGTGAAGAGAAGTGGATGAAGTTGTATAAAGAAAGCCAAGAGTTCATAAACAAGGACTAGTACTCAAATTAGATGTGTAACTAACTAGCGTCTGAGGGTATCAGAGGTGTTGTGTCGT
+
BCCCDFFFFFDAGGGGGGGGGGHHHHHGFFGHHHHHHHHHHGHHGGGGFGGGGGGGGHHHHGHHHHHFFFFGFHGG1??>1>/11311@B3B3B//<-:---------900000:/.99-:-:@.000000;0:/000000.:0/000000:00;00;000;0:;./0/.//...00000000;:./...:/000::00::00000000:0000000:00;/9....00.../000000.0.0..;./0;.
@M03495:530:000000000-LYBTV:1:1106:4435:14116 2:N:0:AACACCTG+CCCATGCG
ATATTTTGCCGTTGATAAACCACCCTCCCTGTGGTCGTTATCTTGCTCCTTCTGTGGTCAACGAATTTACTAATTCCAAAGCTCACATGCTGACAGATCGGAAGAGCGTCGTGTAGGGAAAGAGTGTCGCATGGGGGGTGGAGCTGGGTGGGGGGGGGGGTTGCTATATAGAATGGAAGAACGTCGACAGGCGGAGGTGGGAGGGTGGAGCAGTAAGGTATGCACAGCGGAAAACGTATGATATGTGTGAG
+
AABBBFFFFFBAEGGGGGGGGGGGGHGGDFGGGHFGEGGHHHHHFHHGHHHHHGHHFHHHHHGGGHHGHHHHHHHHGHHHFHHH3GHHHGHHGHHHFFHHGGGGHHHGFGGGGHHGGEGHHHGHBF4F/F@F?0///-9--.././..9.@-;;=--9---9-.////////;//////./9...---9-..-----...-..--..-;.../;/9;/////////..-----./;9.//////////.//
@M03495:530:000000000-LYBTV:1:1106:19682:14138 2:N:0:AACACCTG+CCCATGCG
ATATTTTGCCGTTGATAAACCAGGGACTCAGGCGGACCAAAGCTCACATGCTGACAGATCGGAAGAGCGTCGTGTAGGGAAAGAGTGTCGCATGGGGGGGAGGTGTGGGTGGGGGGCGGGGGGGTGGAGAAAAAACAAAAAAAAGAAAGTAAAGGAGGGGGGGGTCGGCCGATGAGGCACGAGTAGTTGCGACGATGTAGCGAGGGTCTGTACTGCAGGGGATAGCACTGTAGGTCGTAGAGTTGGCGTGG
+
BBCCDFFFFFDAFGGGGGGGGGHGGGGHHHHHHGGGGGHHHHGHHHHHHHHHHFGHHHGHHGGGGGHFEGGGEFGHHHGHHHHHHFGBGFHGGEGEG/<--<-..:.<..<<--9------<--9-<..0.0/.-......---.../011111:/..<-----<.9--.9--.10/.....-9.1:111-----.<.1<19----.///111<<100.--..:011:0/1<1:11--.<.111100-.--
@M03495:530:000000000-LYBTV:1:1106:26790:14141 2:N:0:AACACCTG+CCCATGCG
ATATTTTGCCGTTGATAAACCAGCTAATCCTGAAAAAAAAATCAAAGCTAAAAACTACAATGCTAAGACCACGATGTGACTGCTATCAAAGTTAGATATATATGTAAATTATTCATCTGTCAAATCCTAGAATTATATCATACCTGCTCCAGCAATCACGACCTGTAATGGTTTAGTGGGTTGTTCACTGTTTCTGAAAAATGAAGATAGTTGTCCAGCTTCCAAAAAGTTTATTGTGTTTTCTAGTGGAG
+
AAAAAFFFFBDA1E1GE3111GFECGHH1FG1D1BAFEE/AGHHGHF0FFHD1B/B1FFHHHH2G2BGFGBGFGEEGFHGEGHHHFGEGHFFFF2FFBGGHFHDBFFH2DGHHHBFGBF2GGFHFHHHHHHFHHEGHHHFHFFHGBGGHEBCFGGGFHFGB/@ECF11FGF1<<FB1<FHEEGCEGDD0D0===0DG0<=<FGF0G0CFHHGGHBGGGGH0GE0:0;AEBFG0C0CFF9;C/;B009BAFG
@M03495:530:000000000-LYBTV:1:1106:14714:14146 2:N:0:AACACCTG+CCCATGCG
ATATTTTGCCGTTGATAAACCACCCTCCCTGTGGTCGTTATCTTGCTCCTTCTGTCGTCAACGAATTTACTAATTCCAAAGCTCACATGCTGACAGATCGGAAGAGCGTCGTGTAGGGAAAGAGTGTCGCATGGGGTGGAGAGGTGGGGGGTGGGGGGGGGGTTAGAGAAAAAAGCAGTAAAAGAAAAGGGTGTAGAGGAAGTAGGTGCGATCGCATGGCTAGGATAGTGTGGAGTATCTTAAGCGGGTGG
+
BBCCCFFFFFCAGGGGGGGGGGGGGHHGGHHHHHHHGGGHHHHHHHHGHHHHHFHHGGGHGHGGGHHHHHHHHHHHHHHHHGHHHHHHHHHHGHHHFHHHGGGGHHHGGGGGFHHGGFHHHHHHBF?FDHGG/FGD/<//?1/<1=/--A=-9-------;---..00090/.-..0/000000;.///9...-0000/./.9000000;.:.-...9../0:.000;0000.0.0/;0000000---;--
@M03495:530:000000000-LYBTV:1:1106:23315:14148 2:N:0:AACACCTG+CCCATGCG
ATATTTTGCCGTTGATAAACCACCCTCCCTGTTCCAAAGCTCACATGCTGACAGATCGGAAGAGCGTCGTGTAGGGAAAGAGTGACGCATGGGGGGTAGAGCAGGGGGGCGGCGGGGTCATTAGTAAAAAAAAGCGCTATCGTGGAGGTCACACTAGTGAGACATGATGTGAGAACAGACTAAGTATTCGCAGACTCGTACGCTCAAGACTGATCGAGTGTATGACGCACACTATGCACCAGACACAGTGC
+
ABBBBFFFFFB2EGGGGGGGGGGGGHHGGHHHHHHHHHGHHHHFHHHGHGHGFHHHHHGGGGHHHGGGGGGGHHHGGHHHHHBF3BEFFGE1FE/--..000//.---;-----99--../////////9-9-...-.-.;.:....9..///////9//B//.///////////////./9//9////...;-.;/..9;-....///.:///;9.././///:B..9-9.//9/////..9.....;//
@M03495:530:000000000-LYBTV:1:1106:9511:14160 2:N:0:AACACCTG+CCCATGCG
ATATTTTGCCGTTGATAAACCAGGGACTCAGGCTGGACCAAAGCTCACATGCTGACAGATCGGAAGAGCGTCGTGTAGGGAAAGAGTGTCGCATGGGGGGGAGAGCGGGGGGAGGGGCGGGGACTAAGACAGAGAAAAAGAAAAAGAGGAGGTGCGGGGGAAAAAGACAAAGAGGAAGAAGTACAAGAACAACAGTAGGACGGCGGAAAGAGAGGGGAGCAAGAAGGTGAGAGAAATGACGGCGAAGACAG
+
AABCCFFFFFCAEEGGGGGGGGHGGGGCGGGHHHHGHHHHHHHHFHHHHHHHHHHHGHHFFHFGGGFGFEEEEEGGGHHGHHHHBGFG4BEEEEECA//----.:.9----;--;:----9---.////://///9//...://.../....../------../..;///////9./..//////////::/9.99/////-;--99@-:B//..9-.-.:////99///./9.//////.--:---.///
@M03495:530:000000000-LYBTV:1:1106:15405:14161 2:N:0:AACACCTG+CCCATGCG
ATATTTTGCCGTTGATAAACCAGCTAATCCTGAAAAAAAAATCAAAGCTAAAAACTACAATGCTAAGACCACGATGTGACTGCTATCAAAGTTAGATATATATGTAAATTATTCATCTGTCAAATCCTAGAATTATATCATACCTGCTCCAGCAATCACGACCTGTAATGGTTTAGTGGGTTGTTCACTGTTTCTGAAAAATGAAGATAGTTGTCCAGCTTCCAAAAAGTTTATTGTGTTTTCTAGTGGAG
+
AAAABFF5FFD>EFGCFCGGGACGHFHGFH54D3F52AEEGFFHHHGGHHHHFHECHHH3GGFFHGFHHGHHGGHFHFHHBF3FF@GGGBEFBGGHHHHHFGHHGGHHHEHHGGHHHEHFHHHHFGFHHHHHHFF4DGGHHHHFHHFGGGHHHHFGHEHG?C?EFGFFGHHGGHEG1>GEA.CAGBGEHHHHDGGHHGHHG.FFDFCG0C;GFHFCBGFB:G::;0CC.BBB9C9FFF/;B/0FF0;FFBE
@M03495:530:000000000-LYBTV:1:1106:11410:14163 2:N:0:AACACCTG+CCCATGCG
ATATTTTGCCGTTGATAAACCAGGCGGACAAAAGCTCACATGCTGACAGATCGGAAGAGCGTCGTGTAGGGAAAGAGTGTCGCATGGGGGGTGGGGATAGGGGGGCGCGGGGGGTTTAAATGGAGAAAAAAAAAAAAATTAGTGAGTTGAAGAGTCAGTGTTGTAAAAATAGTATCTGTCAATATTGCAGGAGGCCTAGAGGTAGAATTGATAGAGGTGTTATCAGTATATCACTGTAACGACGAGAGTCA
+
BBCCDFFFFFDBGGGGGGGGGGHGHGGFGEHHHHHHHHHHHGHHHHHHHHHHHGGGGGHHGGGGGGHCHHGFHHHHHGGBGFHGE/B?>/A--<--.</<C..?--9--<---9--.0<0000</<.0/.--9-<---.0000000:0<00<0.00000000./00000.00000000000<<00:0000......0//00/<0<000000B0000/0.0.0000:<00:0000000000..----.-000
@M03495:530:000000000-LYBTV:1:1106:27015:14164 2:N:0:AACACCTG+CCCATGCG
ATATTTTGCCGTTGATAAACCAGCTAATCCTGAAAAAAAAATCAAAGCTAAAAACTACAATGCTAAGACCACGATGTGACTGCTATCAAAGTTAGATATATATGTAAATTATTCATCTGTCAAATCCTAGAATTATATCATACCTGCTCCAGCAATCACGACCTGTAATGGTTTAGTGGGTTGTTCACTGTTTCTGAAAAATGAAGATAGTTGTCCAGCTTCCAAAAAGTTTATTGTGTTTTCTAGTGGAG
+
?AABBFFFFFBAFGGGGGGGGGHHHHHF4GHHHHGFGGGGGHHHHFHHHGHHHHGFHHHHGHGHHHHHFHHHGGHGHHHFGHFHHFHHHHHHHHFHHHHHHHHHFGHHGGHHHHHHHHGHHHHHFGFHHHHHHHHHHHHHHHFGHHGHHGHHEHHGGGHGGGGGFGHHHHFGGHH1>FFHGGGGHHGFHHHHFGHHHGGH.CH0GFCGHHHHHHG0GG/GCGCGCC.9ABGGGGGGGGFFBBFGBBBFF0A
@M03495:530:000000000-LYBTV:1:1106:12109:14171 2:N:0:AACACCTG+CCCATGCG
ATATTTTGCCGTTGATAAACCAGCTAATCCTGAAAAAAAAATCAAAGCTAAAAACTACAATGCTAAGACCACGATGTGACTGCTATCAAAGTTAGATATATATGTAAATTATTCATCTGTCAAATCCTAGAATTATATCATACCTGCTCCAGCAATCACGACCTGTAATGGTTTAGTGGGTTGTTCACTGTTTCTGAAAAATGAAGATAGTTGTCCAGCTTCCAAAAAGTTTATTGTGTTTTCTAGTGGAG
+
3AAABFFFFFB>EEGGGGGGGGHHHHHHFHGHGGHHHGGGGHGHHHGHHGFHFHGGHHHHHGHHFHHHHGHGGGHGFHHHFHFHGHHHGHHHHHGHHHHHHHHHHHHHHBGHFGGHHHHHHHHHHGGHHHHHHHHHHHHHHHHHHHHFHHFHHH2GGBGDCDGGHFHHDHHGHHHG<FGHDGCDHHHHHFGHDDGHFHGGGHFD0CGHHGFFHH0GGCGHGFCCCGEAA9;FGGFGGGBFBFFFGGFFGGG
@M03495:530:000000000-LYBTV:1:1106:5392:14173 2:N:0:AACACCTG+CCCATGCG
ATATTTTGCCGTTGATAAACCAAAGCTCACATGCTGACAGATCGGAAGAGCGTCGTGTAGGGAAAGAGTGTCGCATGGGGGGGAGAGCTCGGTGGTGGGCGGGTGAGTGTTAGAAAAACAACACGAAAAATCAGAGGGAGCTAGTGGAGATGGCACTTACGGATAGCAGCAGGGTGATTGTTGTGTAACTGTACACAGGTGCAAGATGAGTATTAGCCACATAGGAGCGGATGACGAGATAGCCGCAGATA
+
ABCCDFFFFFEBGGGGGGGGGGHHHHHFHHHHHHHHGHFHHHHHGGGGFGHGGGGGGHHHHGFHHHGFDFDFEHGG1FGG/@---...00.9<<D...-.9-9--.<:011111:1:A.B.....-..-..00000......0:01.:.0/00//0/01<.9...011:/...-/..11101././11111111110..0000:0/0110111111/00/.0<100/.-<<--00..-..1110.----01
@M03495:530:000000000-LYBTV:1:1106:3242:14196 2:N:0:AACACCTG+CCCATGCG
ATATTTTGCCGTTGATAAACCACCCTCCCTGTGGTCGTTATCTTGCTGTCAACGAATTTACTAATTCCAAAGCTCACATGCTGACAGATCGGAAGAGCGTCGTGTAGGGAAAGAGTGTCGCATGGGGGGGAGGGGTCGGGGGGGGGGGTGTGGTGAATGAAAAAAAAAAAAAAATGAATGAGATGAAACATGATATCAGTACATGAGGAGGAGTGTGTGTATGAGTGATTGTATGAGTACGCAGATACACC
+
BBAABFFFFFBAEGGGGGFGGGGGGHHGFHGGFFHHGGDFHHHHHGHEFHHHHEGFHHHHFHGHHHHHHHHHHHEHHHHGHGHFFGHGHHHFEFGHEBEEGGEF?FGHEGGGHHHHGB?ECEE/0FF/----;--..;;--;9BFA-9-;-..::////;///99-9-9-----.//////9/////////9///////9///9/////:.....;/9.;/;/;////////////////...--/////9
@M03495:530:000000000-LYBTV:1:1106:10462:14197 2:N:0:AACACCTG+CCCATGCG
ATATTTTGCCGTTGATAAACCAGCTAATCCTGAAAAAAAAATCAAAGCTAAAAACTACAATGCTAAGACCACGATGTGACTGCTATCAAAGTTAGATATATATGTAAATTATTCATCTGTCAAATCCTAGAATTATATCATACCTGCTCCAGCAATCACGACCTGTAATGGTTTAGTGGGTTGTTCACTGTTTCTGAAAAATGAAGATAGTTGTCCAGCTTCCAAAAAGTTTATTGTGTTTTCTAGTGGAG
+
ABBABFFBFFCBGGGGGGGGGGHHHHHHHHHHHHHHGGGGGHGHHHGHHGHHFFFHHEHHHHHHGHHHFHHHGGHGGGGHHHHFFGHHHHHHHHHHHHHHHHHHEHHHHHHG4GHHHGFGFGHGGDHHHGFHHHHHHHHHHHFHHHEHHHHHHFHHGHHGGGGGHHHEGGHFDHHH>=GEDGGGHHHHHHHF=DHHGHGGHHHHDGGGFHHGHHFHHGFHGFFFHFGADGGGGGGGGGFGGFBFGGGGGBA
@M03495:530:000000000-LYBTV:1:1106:8738:14200 2:N:0:AACACCTG+CCCATGCG
ATATTTTGCCGTTGATAAACCAGGACTCAGGCTGGACCAAAGCTCACATGCTGACAGATCGGAAGAGCGTCGTGTAGGGAAAGAGTGTCGCATGGGGTGTAGAGGTGGGAGGTGGGGGGGTGAGGAGAGATACAAAAGAAAAAAAGTAAGGGACGAGTAGGTGTGGACGTGATGAAGAGAGGAGGAAGAGAGAGATACGGATGCGCAGCGTGTGATGGATGGGCGCTAAGAGAGGTGTGGTGAGATGTGCG
+
BBCCCFFFFFCAEGGGGGGGGGHGHHHHHHHHHHGHHHHHHHHHHHHHHHHHHGHHHHFHHGGGGHHHGGGGGGHHHHGHHHHHHGGEGFHGGAEGF/>/3B4323/?E//<//?//>9---...0....900000./..//.--.00;00...---..:00009.00:.::/B0000./....../..;/....000....-/-.----..;.0:00/00...--;-.000/.;9.0../.0.000;00.
@M03495:530:000000000-LYBTV:1:1106:23707:14202 2:N:0:AACACCTG+CCCATGCG
ATATTTTGCCGTTGATAAACCAGCTAATCCTGAAAAAAAAATCAAAGCTAAAAACTACAATGCTAAGACCACGATGTGACTGCTATCAAAGTTAGATATATATGTAAATTATTCATCTGTCAAATCCTAGAATTATATCATACCTGCTCCAGCAATCACGACCTGTAATGGTTTAGTGGGTTGTTCACTGTTTCTGAAAAATGAAGATAGTTGTCCAGCTTCCAAAAAGTTTATTGTGTTTTCTAGTGGAG
+
B@AABBDD4DD>ECAFGGGFFFHDFGFHHHHHGHFHFCF2EFHFHFGBFGG5AGEGHHHFFFCGHBGHGGFHGCF1CGBHBFFHHGFGG3DEGFHHGHHGFFEGFEGFHHHHFHHHFHHHFHHHFGFFHHHHHHGHHHHHHHHFFHFHGHHHGHHFFHHGGGGGHFHHHHGGGHHHGGHHEGGDHHGHHHHHDGHHHGHHHFE0DGBGEGCHHHHEFGBGGGHBHHHGGGGGGGGFFFFFFFFGGEBFFF?
@M03495:530:000000000-LYBTV:1:1106:8834:14213 2:N:0:AACACCTG+CCCATGCG
ATATTTTGCCGTTGATAAACCACCCTCCCTGTGGTCGTTATCTTGCTCCTTCTGTCGTCAACGAATTTACTAATTCCAAAGCTCACATGCTGACAGATCGGAAGAGCGTCGTGTAGGGAAAGAGTGTCGCATGGGGTGGAGAGCGGGGTGGTGGGCGGGGGGTGAAGAGAGAAAAAAGAAGAAGAGGAATGAGAGGCGGAAGTAGACACGAGAGAAGTGATCGAGCAGGTAGGAGGATGAGATATCAGTGG
+
BBCCDFFFFFDBGGGGGGGGGGGGGHHGGHHHHHHHGGGHHHHHHHHHHHHHHHHHGGGHGHGGGHHHHHHHHHHHHHHHHHHHHHHHHHHHHHHHHHHHGGGGHGHFGGGGDGHGHFHHHHHHDFBDFHDFAGAD/B//?1////-<-<<.<:-.:-<<--<-<011./.90</:-.../0//0..:/000:10<9-9--<011111/.9-.-.0/10111..9.-/..10.0/.</0::1111111:1/
@M03495:530:000000000-LYBTV:1:1106:18313:14237 2:N:0:AACACCTG+CCCATGCG
ATATTTTGCCGTTGATAAACCAAAGCTCACATGCTGACAGATCGGAAGAGCGTCGTGTAGGGAAAGAGTGTCGCATGGGGTGTGGGGCTGGGTGGCGGGGGGGGGAGGAAATAAAGAAAAAGATAATAAGAGAGAAGTACAGGGAAGGGTCAGACGGTGTGAAGAAGTGGAAGTGCGAAGAGGTGCCTAGTCTGGACTACTGGCACACGCTATGTCCTAGTGGTGGGACTGATGCAGTGAAGAATGGATGG
+
ABCCCFFFFFDAFGGGGGGGGGHHHHHHHHGGFHGHHHFHHHGHGGGGAGGEEEEEEHHHHGGFHHFGDBDGEHGG11?F1//11?//>///3>E0>///--;-----.//000900.//...000000000/..0/;0000/....;.././00;...9900:9/;00000/90:-.--9;90.09009:000;0.0//000:/0/.--9..00000:000.0..-....000000:000009000000.
@M03495:530:000000000-LYBTV:1:1106:11945:14246 2:N:0:AACACCTG+CCCATGCG
ATATTTTGCCGTTGATAAACCAGCTAATTCCAAAGCTCACATGCTGACAGATCGGAAGAGCGTCGTGTAGGGAAAGAGTGTCGCATGGGGTGGAGATCGCGGTGGTGGGGGGAGCGTTGAAGAAGAAAAAAAAAAAGAAAGAGAAAGGAGGGAGTGCGAGGAGGGGGTATGCGAGGAGTGAGTTGTGACTGAGAGGTGAACGAACGAGATGGGAGGGATGTTGGAGAGTGCGTAGGTGGCAGGACGGGATG
+
CCCCDFFFFFDBGGGGGGGGGGHHHHHHHHHHHHHHHHHHHHHHHHHHHHGHHHGGGGHHHGFGFEFBFGHGGHHGHHFGDGGH>E11FF1//1?33B//>//>//////<---.-<.-.11:</0///.-<----.../0<:/000./<.<....1-.99-..----.001..---./.101111.1:110010.0<100...<<....00./.-9</.01:.0<<.011-..-910../.-..---9..
@M03495:530:000000000-LYBTV:1:1106:18021:14274 2:N:0:AACACCTG+CCCATGCG
ATATTTTGCCGTTGATAAACCAAAGCTCACATGCTGACAGATCGGAAGAGCGTCGTGTAGGGAAAGAGTGTCGCATGGGGGGTAGGGATGGGGGGGGGGGGGGTGAGTAAAAAAAAATAATGGAGAAAAGGCGAAGGTGGTGGAGGGATGAGCGCGCAAGTATCACGCCGACTATTGTAGGGTGATACCGGTGAGAGAGGGAGCTGCGCGCGAGGGTAGCGAGAGGCGCAGTACGTTGTTGATGGGCAGGG
+
BBCCDFFFFFDBGGGGGGGGGGHHHHHHHHGHGHHHHHHHHHHHGGGEBFGGFGGGGHHHHGHHHHGHFGDGEHGG>FGF/A<.<..<<.<.<@A---<-@-<--..<000<0-9--.:00000/0.0//..--9<.00.9.....-./.0:0--<----000000..<<----0000000./..0000.-99.<00......<.00---------.:90-----..---9.00.//....0000..<.--
@M03495:530:000000000-LYBTV:1:1106:18236:14276 2:N:0:AACACCTG+CCCATGCG
ATATTTTGCCGTTGATAAACCAGCTAATCCTGAAAAAAAAATCAAAGCTAAAAACTACAATGCTAAGACCACGATGTGACTGCTATCAAAGTTAGATATATATGTAAATTATTCATCTGTCAAATCCTAGAATTATATCATACCTGCTCCAGCAATCACGACCTGTAATGGTTTAGTGGGTTGTTCACTGTTTCTGAAAAATGAAGATAGTTGTCCAGCTTCCAAAAAGTTTATTGTGTTTTCTAGTGGAG
+
ABCABFFFFFB>FGGGGGGGGGHGHHHGHHHGHHGGHGGGGHFHHHFHHHHGFHEHHHGHHHHHHHHHFGHHGGGGGHHHHHFHGGGGHHHGHHHHGHHHHHHHHGHHHHHHGFHHHHGHHHHHFGHHHHGHHHHHHHHHHHHFHHFHFHHHHGGHGHHGFFGGHGGFHHHFGHHF>FGECFFFHHHHHHDGDGHHHHHHHHHHHHHGHHH0GHHHHHBCGHGCCGEEDBFFGGGGFF;FFGEGGGFGFBA
@M03495:530:000000000-LYBTV:1:1106:3358:14281 2:N:0:AACACCTG+CCCATGCG
ATATTTTGCCGTTGATAAACCAGCTAATTCCAAAGCTCACATGCTGACAGATCGGAAGAGCGTCGTGTAGGGAAAGAGTGTCGCATGGAGTGAGGGTAACAGTGTTCGGCGGAGAGGGAAAGAAAGAAAGAAATTACGAACAAGAAGAGACAAGATCAGGAGACAGTGATAGTATAGGTGATGAGTCTTATAGAAGACGTACACAGAAAAGAAGGACATTACGTGGGGAAAGTCGGCAATCAAGTCCAGGG
+
ABBBBFFFFFD>FFGGGFBGGGHHHHHFBGHHHHGHHHHHHGHG5FHGHGHHHHGCGGGACEAEEEEABDBFHHHFHHFG5DEF>>?13?31331>13334B43B44/>////<//?/<0<000010<?1?0<1111...--000<0/.////</00<<0/...//00000;:000<000000<0;;0;000;000//:.:..00.///;/9./9...////;...--..99//.9---//9////:;//.
@M03495:530:000000000-LYBTV:1:1106:26973:14291 2:N:0:AACACCTG+CCCATGCG
ATATTTTGCCGTTGATAAACCAGCTAATCCTGAAAAAAAAATCAAAGCTAAAAACTACAATGCTAAGACCACGATGTGACTGCTATCAAAGTTAGATATATATGTAAATTATTCATCTGTCAAATCCTAGAATTATATCATACCTGCTCCAGCAATCACGACCTGTAATGGTTTAGTGGGTTGTTCACTGTTTCTGAAAAATGAAGATAGTTGTCCAGCTTCCAAAAAGTTTATTGTGTTTTCTAGTGGAG
+
3AABBFFBFFDAEEGGGGGGGGHHHHHED5GHHFFHFGGGGHHHHHF2FGFHHB1FEGEHHHFHHHGGHHHHGGHGHGGBGFHHHFFHHFHHFHHHHGHHHHHHGHHHHHHHGHHHHHHHHHHHHHHHHHHHGHHFFBGFGHFGGHFHHFFHHHGHHEHG?CFGHHHDGHHBGHHF<FAGDGGGFFHHHHHHDGHHHHHHGHHGFEFHHHHHHHEGCGGHFHCG0;C.9;CFGGGGFB::CFGFFGGGEFE
@M03495:530:000000000-LYBTV:1:1106:28567:14298 2:N:0:AACACCTG+CCCATGCG
ATATTTTGCCGTTGATAAACCAGGACTCAGGCTGGACCAAAGCTCACATGCTGACAGATCGGAAGAGCGTCGTGTAGGGAAAGAGTGTCGCATGGGGGGGGGGGTTCGGGGGACGGCGGGTGGTTAGAGAAGAATACGACAGCACACACGGTGCGAGGTGGTGGGTTGTACGGAACCTCCGTAAACTAGACGCACGACCGACTGACTTTGCGCTGCTGTGGTGTTAGCCCTGGTCGGGCCTAGGCATCTAT
+
AABCCFFFFFCAEGGGGGGGGGHGHHHGFFHHGHGHHHHGHGHHHHFGHHHHHFGHHHHHHGAFFGHGGGGGFGHHHHGHHHHHFBFBBEGCEEFE?/<--9----.;-.;----:-99----;./:9/////9///...--./:/...-:.:-9.--9.....-..;.//:...:.//......//////.----.------.///9///----.//://9...//////..:/-9---.//////////
@M03495:530:000000000-LYBTV:1:1106:12494:14319 2:N:0:AACACCTG+CCCATGCG
ATATTTTGCCGTTGATAAACCAGAACCATCCAAAGCTCACATGCTGACAGATCGGAAGAGCGTCGTGTAGGGAAAGAGTGTCGCATGGGGGGTGGATTGGGGTGGGGTGGGGGGAGGGGAAATCAAAAAAAATTAGATATGGGTAAAAAGGAATTGATCTTATGCGAAGAAAATAGAGCAGATAGTGATTTCGGCGTGTAGTTGAGATAATATGGTGATCACGAGCGCATCGACGAGAGGGGAGGTCTTCA
+
BBBCCFFFFFCAFGGGGGGGGGHHHGHHCGHHHHHHHHHHHHHHHHHHGGGHHHGGGGGHGGFDEFGBBDGFFGHHHHGHBDEH/??1?E/A---.0;/:.@.----.--;;-9-----.9.;//:9/.-9-./////////.////9/..////:9////////..--./://///////9:////;/////--:--:/://///./9//9///////9//..;---9.;./----.-..:.;;.//9//
@M03495:530:000000000-LYBTV:1:1106:10508:14336 2:N:0:AACACCTG+CCCATGCG
ATATTTTGCCGTTGATAAACCAGGACTGGAGTTCAGACGTGTGCTCTTCCAAAGCTCACATGCTGACAGATCGGAAGAGCGTCGTGTAGGGAAAGAGTGTCGCATGGGGGGTGGGGGTGTGTGCTAGCGTTGCGAGTGAATAAAAAAAATCGGATGAAGGTTTTTAAATAAACAAGACAGGTGGATGAAGAAGGAGTGGTAGGCCAATTAAGTTGGAATTAAAAGGCAAGGTCGTGTCAGGAAAGAGTCTA
+
AABBBFFFFFBAEFGGGGFFGCHGHHH4FGGFHHHHHHGGGHHHFHHHHHHHHCFFFHHHHHHHHDFHHHHGHDGFAFHHGAEE>E?GHBF?FGEGGGF4BECF/?0///:-::------...00///-..-.---9.//////99@AB./.9..-;9/////.;.////9;//..;./9.F/..///////;:.....///.//.9///://///////;//9/......//--9..9/:/;/9/./9//
@M03495:530:000000000-LYBTV:1:1106:14420:14348 2:N:0:AACACCTG+CCCATGCG
ATATTTTGCCGTTGATAAACCAGCTAATTCCAAAGCTCACATGCTGACAGATCGGAAGAGCGTCGTGTAGGGAAAGAGTGTCGCATGGGGGGGAGGTGTCGGTGGGGGGCGGGGGCGGATTGAAAAAAAAAAAAAGAAAGAAAATGTGGAGTGTGTGTGGTAGATGAGATAGGAGGTGAGGTACTGTGTGATGGCGAATGTGTGACGGTGTCGGGGGGATGAGGACAGGACGTAGACGCACGACGCTTGTG
+
ABCCDFFFFFDBGGGGGGGGGGHHHHHHHHHHHHHHHHHHHHHHHHHHHHGHHHGGGGHGHGGGGEFBFGHGHHHHHHFH@FGHEF?EFE?C--;-..;09--;.-----;-9--:----./0:::.:--9----.../0/.//00:000;0.;0.:.../00000:00000/0/..90..:000::00.0000/----000;.00.-...0.;-----;9:0/0./....99...0.----.---...;;
@M03495:530:000000000-LYBTV:1:1106:17923:14350 2:N:0:AACACCTG+CCCATGCG
ATATTTTGCCGTTGATAAACCAGCTAATCCTGAAAAAAAAATCAAAGCTAAAAACTACAATGCTAAGACCACGATGTGACTGCTATCAAAGTTAGATATATATGTAAATTATTCATCTGTCAAATCCTAGAATTATATCATACCTGCTCCAGCAATCACGACCTGTAATGGTTTAGTGGGTTGTTCACTGTTTCTGAAAAATGAAGATAGTTGTCCAGCTTCCAAAAAGTTTATTGTGTTTTCTAGTGGAG
+
AABBBFFFFFBAEGGGGGGGGGHHHHHGHHHHGHHHHGGGGHFHHGFHHGHEHHGHHHHHHHHHHHHHHGHHGGHGHFHHFGFHFGHHHHGHHHHHHHHHHHHHGHHHHHHHHHHHHHHHHHHFHGHHHHFHHHHHHHGHHHGHHHFHHHHGHHCHHFHGGGGGHHHHHHHGHHHHDFFGAFGGGHGHHHHHGGHGHHFHHHHGHHHHHHGHHHHHHHFHHGFFFFGFGBFGGGGGFFCFGGEGGFBFFFF
@M03495:530:000000000-LYBTV:1:1106:28661:14365 2:N:0:AACACCTG+CCCATGCG
ATATTTTGCCGTTGATAAACCAGCTAATCCTGAAAAAAAAATCAAAGCTAAAAACTACAATGCTAAGACCACGATGTGACTGCTATCAAAGTTAGATATATATGTAAATTATTCATCTGTCAAATCCTAGAATTATATCATACCTGCTCCAGCAATCACGACCTGTAATGGTTTAGTGGGTTGTTCACTGTTTCTGAAAAATGAAGATAGTTGTCCAGCTTCCAAAAAGTTTATTGTGTTTTCTAGTGGAG
+
AAAAAFFBFFDA1EGFGGGFGGHHHDB313FBFHHFFEECGFGHHFF0G1FGGDEFGHHGHHHHHHG11BFEECE/FFGBDG0G1FFGFGGGHHFG2@GHHEGFGGHHDHHFFBGHHGFDGGHFFFFHFHHHHGDG2BGGGHD<BGGF1FGGHEFHH<1C??CGGGHGHGGFDFHF1FGEEFCCH1GHHHHH0==GFHGHHHHHEBGHHHHHGGGBC/:CCGC:CC.;.;CF0;;90C;;/;C0000C.C.
@M03495:530:000000000-LYBTV:1:1106:3824:14373 2:N:0:AACACCTG+CCCATGCG
ATATTTTGCCGTTGATAAACCAGCTAATCCTGAAAAAAAAATCAAAGCTAAAAACTACAATGCTAAGACCACGATGTGACTGCTATCAAAGTTAGATATATATGTAAATTATTCATCTGTCAAATCCTAGAATTATATCATACCTGCTCCAGCAATCACGACCTGTAATGGTTTAGTGGGTTGTTCACTGTTTCTGAAAAATGAAGATAGTTGTCCAGCTTCCAAAAAGTTTATTGTGTTTTCTAGTGGAG
+
AABCCFFFFFCAEGGGGGGGGGHGHHHHHHGHGFHHHGGGGHHHHHFHHHHEHHGHHHHHHHHHHHHHHHHHGGHGHHGHFDBGGHHHFGGEHHHHHHHHHHHHHHHHHHHHHHHHHHHHFHHHHFHHHHFHHHHHHHGHHHHHGHHHHHFHFHHHGFHD/BCDGGGGHHHHHHHHFGHAEGGGHFHHHHGH=GHHHHHHGHHHGHHGCHHGHHGHGHHHHHFHGFGEEGFGGGGGGGFFFFGFFFFGF;E
@M03495:530:000000000-LYBTV:1:1106:10659:14386 2:N:0:AACACCTG+CCCATGCG
ATATTTTGCCGTTGATAAACCAAAGCTCACATGCTGACAGATCGGAAGAGCGTCGTGTAGGGAAAGAGTGTCGCATGGGGTGGGGGGGTCGGGGGGGGGGGGGGGGTTTAAGAAATAAAAAAAGAAAAACGCGTATAAGCGAAACGTAATGAAACGAAAAGCATAAAACATAGCCAGAGGAGAAATGATCATGAAGTGGATGAAGGTAGTAGGTAAAGTAGGAAGCGGATATACGAGAGTAGTATTGAGAA
+
BBBCDFFFFFEAFGGGGGGGGGHHHHHHHHHHHHHHHHHHHHHHGGGGEGHGGGGGGHHHHGHHHHHH@FDFEHGG>FGG1>////--9.-------<--9-9--<<-.0111</1:11:0<-...//:.-----.0110-.---.....111:0....-/.0<11110.011000<.....9.0111<11<<11110000001100<001101111<111001..----.11<..9.-01<1111110.1
@M03495:530:000000000-LYBTV:1:1106:14755:14396 2:N:0:AACACCTG+CCCATGCG
ATATTTTGCCGTTGATAAACCAGCTAATCCTGAAAAAAAAATCAAAGCTAAAAACTACAATGCTAAGACCACGATGTGACTGCTATCAAAGTTAGATATATATGTAAATTATTCATCTGTCAAATCCTAGAATTATATCATACCTGCTCCAGCAATCACGACCTGTAATGGTTTAGTGGGTTGTTCACTGTTTCTGAAAAATGAAGATAGTTGTCCAGCTTCCAAAAAGTTTATTGTGTTTTCTAGTGGAG
+
ABBBCFFFFFCBGGGGGGGGGGHHHHHHGHFHHHHHHGGGGHHHHHHHHHHGFHGHHHHHHHHHHHHGHGHHGGGGCHHHFFBFGGGHHHHHHHHHHHFHHHHHGFHHHHHHHGHHHHGHHGHHGHHHHHHHHHHHHHHHHHHFHHHHHHHHHHGHHHHGGGGGEHHGHHHGHHHHFGHGDGGEHHHHHHHGGGHHHHHHHHHHEHGGHHHHHHHGHHGGHHGHFBGFGGGGGGGGGGBFFFGGEG09CCE
@M03495:530:000000000-LYBTV:1:1106:24670:14396 2:N:0:AACACCTG+CCCATGCG
ATATTTTGCCGTTGATAAACCAGCTAATTCCAAAGCTCACATGCTGACAGATCGGAAGAGCGTCGTGTAGGGAAAGAGTGTCGCATGGGGGGTAGATCTAGGTGTAGGGGATGCATCTGTCAAATCATAGAATTATAGCATACCTGCTCCAGCAATCACGCACTGTAAGGTGTTAGTGGGCTGTTCACTGTGTCTGCAAAATGAAGATCGTGGTCGCGCTGGCACATCATTTATTTTGTTTTCTAGTGAAG
+
CCCCEFFFFFCBGGGGGGGGGGHHHHHHDGGHHHGFHGHFHHGFHGEG3FGHHE?DGFHHGGAEAAEABFBFGHHHHHFFFGDA>E1?11/-<AEB11=110=D001:...../<11<:11111<001<<<B1<<FC<BBBF0:<F.01<0<///<B0<.:-99/11<1:10<.1<<1.../9<0<11<:B1<1<111<1/00111111.<.<90--<@=--./0/10011<<11<11////<<<B:1111
@M03495:530:000000000-LYBTV:1:1106:29407:14405 2:N:0:AACACCTG+CCCATGCG
ATATTTTGCCGTTGATAAACCAGCTAATCCTGAAAAAAAAATCAAAGCTAAAAACTACAATGCTAAGACCACGATGTGACTGCTATCAAAGTTAGATATATATGTAAATTATTCATCTGTCAAATCCTAGAATTATATCATACCTGCTCCAGCAATCACGACCTGTAATGGTTTAGTGGGTTGTTCACTGTTTCTGAAAAATGAAGATAGTTGTCCAGCTTCCAAAAAGTTTATTGTGTTTTCTAGTGGAG
+
3>AAAFFBDDA>EEGGGFGGGGHGHGHCF5FGFGHDGEEEGHFDGEHGHHHF3EEHHFCGFGFHHFHGFGGFCEHC1BFGDGEHGHFFB@FGGHGGFFHHHHFHHFHHGHHHHFFGHHHHHGDGDFFHHHFBGGHFGHHFHHFHHFHEBGFGEC0GC<GDGGGGFFB1FGG1?GHB=<F..FDFGF1<GHGDDDHFHFFHFGB0DG0;CGGHGH00CGFHHHF0C;:.;9FFCFGF0FC/BBFFBC9B.0C
@M03495:530:000000000-LYBTV:1:1106:25562:14435 2:N:0:AACACCTG+CCCATGCG
ATATTTTGCCGTTGATAAACCACCCTCCCTGTGGTCGTTATCTTGCTCCTTCTGTCGTCAACGAATTTACTAATTCCAAAGCTCACATGCTGACAGATCGGAAGAGCGTCGTGTAGGGAAAGAGTGTCGCATGGGGTGTGGGGAGCGGTGGGCGGGCGGGCTGGAGAGAATAACAACGGAGTAGAGCAACTACAGATCTGAGGACGATGAGTCTGTGTAGGAGCAAGAGTGACGCATCAGCCAGCTGAGCC
+
>ABBBFFFFFB2AEGGGGGGGGGGGHH2FHHHGEGHGGEHHHHHHHHHHHHHHHHHGGGHGHGGGHHHGGHHHHHHHHHHHHHHEGHHHHHHGHHHHHHHGGFFFGHEEGGGGHGHHFBHFGHF?BBFEHCB/0<</B@//<</<.-A<>.-.<;---9---..;./..///9/:/.--.../:/9///.///:////////./.;-..//://////9////../...9///..-;-////...//9.//
@M03495:530:000000000-LYBTV:1:1106:10759:14437 2:N:0:AACACCTG+CCCATGCG
ATATTTTGCCGTTGATAAACCAGGACTCAGGCTGGACCAAAGCTCACATGCTGACAGATCGGAAGAGCGTCGTGTAGGGAAAGAGTGTCGCATGGGGTGTAGGGGTGGGGGGTGGGAGGGGTAGGAGAATAGAAAAATAAGAAAAGATGTGAGGGCAGGTGAGTAGAGGCGAAAGGGTGGGTGGGTCTACGCGATCTAGAGTACCAACGACTGGTAGAGTGGAGTAGACTTTACGGATGAGTGAACAGGTG
+
ABCCDFFFFFDBGGGGGGGGGGHGHHHHGHHHHHGHHHHHHHHHHHGHHHHHHHHHHHHHHGGGGHHHGGGGGGHHHHGHHHGGHGHBFFHCGE1FE/>/3B3////>///<--<-..<--...<0/..000:<0B..<000</:/.0:00:0...<.-<0:.00000/<---9.....--..--<//0<.----..0000000000<..-...0<00000.0.0/00000000....-0000<000/.00
@M03495:530:000000000-LYBTV:1:1106:10186:14447 2:N:0:AACACCTG+CCCATGCG
ATATTTTGCCGTTGATAAACCAGCCTCCCTGTGGTCGTTATCTTGCTCCTTCTGTCGTCAACGAATTTACTAATTCCAAAGCTCACATGCTGACAGATCGGAAGAGCGTCGTGTAGGGAAAGAGTGTCGCATGGGGGGTAGGGCGGGGGGGGGGGGGGGGGAGAGTAGCACAAAAAGAGAGAGAGTGAGAGAAAGGAGTCGGTCCGGCAAGAACGGTAGGAAGGAGTGCGAGAGTATACTGTAGGTGACTG
+
AABCDFFFFFCBGGGGGGGGGGHHGHHEGHFGHHFGFGGHHHHHHHHGHHHHHFHHGGGHGHGGGHHHFHHHHHHHHHHHHGHHFHHHHHHGFGHHFHHHGGGGGGGEGGGGFGFGHFHHHHHG?DDBBGCGB0FA/9A.:..9------9--;--C-@----.:900000//.....//..;..:00000.090./.9/---.-;----.///...:;.00..../.0-:;-;09000000000000000
@M03495:530:000000000-LYBTV:1:1106:17005:14448 2:N:0:AACACCTG+CCCATGCG
ATATTTTGCCTTGATAAACCACCCTCCCTGTGGTCGTTATCTTGCTCCTTCTGTCGTCAACGAATTTACTAATTCCAAAGCTCACATGCTGACAGATCGGAAGAGCGTCGTGTAGGGAAAGAGTGTCGCATGGGGGGGAGGTGTCGGGGGGGGGGGTGGGAGTGTAGAAGCAAAGAAAAGACGAGTGTAGGCGATGGCAGACTCAGAGCGCAGAGATGAGGTACGGACGGGTGTGCATGCATAGCTGTGCG
+
BCCCDFFFFFFFGGGGGGGGGGGGHHGGHGGHHHHGGGHHHHHGHHHHHHHHHHHGGGHGHGGGHHHHHHHHHHHHHHGHHHHHGHHHHHHHHHHHHHHGFGGHHHGGGGGGFHHHGFGHHHHGFGHFHCFAGED/---@-..00;-:-:;;-;-@-:--:.;.00:0:000/0/:.///./.--..:0000---..//...0:000;/-----.:0000//:0...----:--.00:000:00000;/:.
@M03495:530:000000000-LYBTV:1:1106:21701:14467 2:N:0:AACACCTG+CCCATGCG
ATATTTTGCCGTTGATAAACCAGCTAATCCTGAAAAAAAAATCAAAGCTAAAAACTACAATGCTAAGACCACGATGTGACTGCTATCAAAGTTAGATATATATGTAAATTATTCATCTGTCAAATCCTAGAATTATATCATACCTGCTCCAGCAATCACGACCTGTAATGGTTTAGTGGGTTGTTCACTGTTTCTGAAAAATGAAGATAGTTGTCCAGCTTCCAAAAAGTTTATTGTGTTTTCTAGTGGAG
+
ABBABBF5FFB>EECGGFGGGGHHGHHCHHHHAFGHFGGGCGFFFHHBGFGDEHGHHGHHHHHHBFGGHHHHGGHGHHHDF@CGFFGHEDGGHHHHHHGHHHHHHFHHHBGHHHFHFFHHHGEFHFEFEGHGHHFFFHHHHFDCGHHHGBHEFGFD<1@AC@CDFDFGGHFGHHGF1>F.A.A.GF10GHHHGHHHHE0=.<GBDBCGHHGEHF::GHHH0GFFCB..;0BB0C0;CF;CFFFFFBBFFBE
@M03495:530:000000000-LYBTV:1:1106:7503:14472 2:N:0:AACACCTG+CCCATGCG
ATATTTTGCCGTTGATAAACCACCCTCCCTGTGGTCGTTATCTTGCTCCTTCTGTCGTCAACGAATTTACTAATTCCAAAGCTCACATGCTGACAGATCGGAAGAGCGTCGTGTAGGGAAAGAGTGTCGCATGGGGGGTGGGGCTGAGTGGCGGGGGGGGGCCGAGTGCAAAGAGATAACAGAATATAGCGTGAGGAGTTAGCTGGAAACCATGGCAGCTGCGTGCGGAACCGTAACGCACCATGCTTCGG
+
?ABBBFFFFFBAEGGGGGGGGGGGGHHEAFGGHHFGGGEHHHHHHHHHGHHHHHHHGGGHGHGGGHEH5FHHHHHHHHHHGHHHGHHHHGHHFGHHBGHEGGGG1FFEEFGEEHBFHCGHHGGH3B3FDFBF/?C/<;-----.-..9/9..---9---9--;9--..///;//..;/////9////:;/-.9.:./;.//;///..///9.9//.9;.//;-9..-----.;;...99--9.////9/-.
@M03495:530:000000000-LYBTV:1:1106:18964:14475 2:N:0:AACACCTG+CCCATGCG
ATATTTTGCCGTTGATAAACCAGGACTCAGGCTGGACCAAAGCTCACATGCTGACAGATCGGAAGAGCGTCGTGTAGGGAAAGAGTGTCGCATGGGGGGTAGGGGGGGGGGGGGGGGGGGGGGGGAGGATAAAAAAGAAGAAAAAAAGAGAAAGGGCGAGGCAGAGAGATGTGCTTAGGGCTGAGAGACAGAGCGCAAAGCGGTGGGAGTCGTGTGAGGTAGTGTGATGGATAGCGACATGCGAGGGGGTA
+
BCCCCFFFFFDBGGGGGGGGGGHGFHHFHHFHGGGFHHHECGFFHHFHGHGDF5EGHHHHFCFGGFFGEE1EEFFFGFGGFHGFH4F4BEH/EAA1?><<...C<---9--<-<<--<----<-----./00110-..::0///.--..//000<..---<-...9/..1011111100.:.9..10.////:/-----//<9.-.-.<./-9...11./00:/111:10/1101<---.00<<=---<<.
@M03495:530:000000000-LYBTV:1:1106:23584:14476 2:N:0:AACACCTG+CCCATGCG
ATATTTTGCCGTTGATAAACCAGAACCATCCAAAGCTCACATGCTGACAGATCGGAAGAGCGTCGTGTAGGGAAAGAGTGTCGCATCGGGGGTGGAGTTGGTTGTGTGCCTTTGTGTTGTGAGACATAAAATAACAGATCACACAAGAATGAAATGCCCAAGTAAGTACACCACACCTGTACGTACTATCACTGGGTATGGATCCTTAATCGCATCCAGGTGCTAGTGCTCATATGCTTTCACACAAACTA
+
BBBBBFFFFFD>EFGGGGGGGGHHHHH4AFFGCGHFHHHHHHHHHHHGHHFHHHGGGGGFHGEGFAE1BDFEFFHAGCFGBFFHEG/1E/////<//22?2///<?202222211000FGA<11<<111<11>11<1>1110</.<<//0000=0000/0:.000::C000/:.:..//90;./0..0000000/.;00//900/000000.:.;-////;////9///:/;//://////////;9../:
@M03495:530:000000000-LYBTV:1:1106:17638:14485 2:N:0:AACACCTG+CCCATGCG
ATATTTTGCCGTTGATAAACCAGTCAGGAGTCCAAAGCTCACATGCTGACAGATCGGAAGAGCGTCGTGTAGGGAAAGAGTGTCGCATGGGGGGGAGGTGGGGGGGGTGGCGGGGTGATGACGAAAAAAAAAAAGAAAAGAAGAACTGGGGAGGGGTGTGCGATCGGGGTGCAAGGGTCAGTGAGAGAAGTGGAACGAGAGTATGTGGGCGCTGACGAGGCGCATAGGTGAGGTCAGTCAGCGTAGTAGCG
+
ABCCDFFFFFDAGGGGGGGGGGHHHHHHHGHHHHHHHHHHHHHHHHHGFFGHHHHHGGGGHHHGGGGEFGHHHGHHHHHHFGBFEGGGEBCF/A--;-...--;-;---@.-:----.0000..;.:.:>--;-...///../0//00/.-.;---9:-.0....-.9---.000..:/./;00000.0::00000.:..:00;0000..;---./.:------..00:00;.;/0/00000...-90;0-
@M03495:530:000000000-LYBTV:1:1106:27722:14500 2:N:0:AACACCTG+CCCATGCG
ATATTTTGCCGTTGATAAACCAGGACTCAGGCGGACCAAAGCTCACATGCTGACAGATCGGAAGAGCGTCGTGTAGGGAAAGAGTGTCGCATGGGGGGTAGGTGTGGGGGGGGGGGGTGTCGGTATATAGGAAAAAAAAAAAATACTAAAGGTAGGGGGCAGACCCAGTGGAGACGTGCTGATGGCACTGCCAGCCACTCAGCCAGCGTCACGTGAGATTATGGAGCACTGCTGTAGAGGATGCTGGCAAG
+
AABCCFFFFFCAEGGGGGGGGGHGHHHHHGHHGGGGGHHFHHHFHHHHGHHHHHHHHHHHGGGFGHHEEFEEEFGHHGHHHHHHBFBBEGEG/FEE/;-.;.090.::--;----:----/:--;9/////////9-::----.//////;/9//...---.......;///./......//////////////...///////.:.9.....99A.//////////..://////////.//;BB/.//.
@M03495:530:000000000-LYBTV:1:1106:7228:14512 2:N:0:AACACCTG+CCCATGCG
ATATTTTGCCGTTGATAAACCAGCTAATCCTGAAAAAAAAATCAAAGCTAAAAACTACAATGCTAAGACCACGATGTGACTGCTATCAAAGTTAGATATATATGTAAATTATTCATCTGTCAAATCCTAGAATTATATCATACCTGCTCCAGCAATCACGACCTGTAATGGTTTAGTGGGTTGTTCACTGTTTCTGAAAAATGAAGATAGTTGTCCAGCTTCCAAAAAGTTTATTGTGTTTTCTAGTGGAG
+
1AAAAFFDFFD>EAAFD3GFGCHCFFFHHFHHHHHHHEG//FGHHHHHHFDGGAEFGFHGHHHFB2GHGEFGGEHC>1DBHHHGH2GHGG1BFGFHHHHFHHHHHHFGFGHHHEHHHHFHHHHHHGEHHHGFHHHFHHHHHHHHFFHHFHFBFHHFGFHG/BCGHHHHHHEFHHHF>F0G<.CCEHGHGHHF<DFHHFHFACDG<GFGHHHHHH;BCFCFHHCCFGEEFGGFGGFFCFCBFFFFGFFFGGG
@M03495:530:000000000-LYBTV:1:1106:9992:14520 2:N:0:AACACCTG+CCCATGCG
ATATTTTGCCTTGATAAACCAGCTAATCCTGAAAAAAAAATCAAAGCTAAAAACTACAATGCTAAGACCACGATGTGACTGCTATCAAAGTTAGATATATATGTAAATTATTCATCTGTCAAATCCTAGAATTATATCATACCTGCTCCAGCAATCACGACCTGTAATGGTTTAGTGGGTTGTTCACTGTTTCTGAAAAATGAAGATAGTTGTCCAGCTTCCAAAAAGTTTATTGTGTTTTCTAGTGGAGG
+
BB@BBFFFFFFFFGGGGGGGGGHHHHGHFGGFGHHHGGG?HHHFHHGHHFGHFGHHHHHHHHHHHHHHHGHGGHGFHHHGD?GHFHHHFHHHHGHHHHHHHHHHHGHHHGHHFGHHFHHFHHHHBFGHFFGGHFHGHHHHHF3GGFHHGFGGHHHHBGGEGGGHGHHHHHHHGHHHHHHEGGGHHGGHHHHHGGHFHH0GHG=DGGHHHFHFGFFHHGEHGHFHHEHECG0CGFGCFGGGGGFFGGGGEGG
@M03495:530:000000000-LYBTV:1:1106:22926:14520 2:N:0:AACACCTG+CCCATGCG
ATATTTTGCCGGTGATAAACCAGCTAATCCTGAACAAAAAATCAAAGCTAAAAACTACAATGCTAAGACCACGATGTGACTGCTATCAAAGTTAGATATATATGTAAATTATTCATCTGTCAAATCCTAGAATTATATCATACCTGCTCCAGCAATCACGACCTGTAATGGTTTAGTGGGTTGTTCACTGTTTCTGAAAAATGACGATAGTTGTCCGGCTTCCAACACGTTTATTGTGTTTTATAGTGGAG
+
1>11>D33B1>1A11B33B1A000B11D1FF1111D0A0A/BGB11FFHGHBA1/1B1A1F1B222BF10B/E//BFFFEFGFFG2FEG1BGG@2FE2B22@2@2222@2BGHHBBEEGGEH2F>G1>2111BBF2>FG22BDGB1G111F1FB0<F1GFE?/CGD22FGH>>0?F<10//<A<GF<F1D111=<FH111<CD00A.CAA0=D<CB.:-:-:C0</9.;9.:9;99;;CBF/090000.9C
@M03495:530:000000000-LYBTV:1:1106:24316:14572 2:N:0:AACACCTG+CCCATGCG
ATATTTTGCCGTTGATAAACCAGCTAATCCTGAAAAAAAAATCAAAGCTAAAAACTACAATGCTAAGACCACGATGTGACTGCTATCAAAGTTAGATATATATGTAAATTATTCATCTGTCAAATCCTAGAATTATATCATACCTGCTCCAGCAATCACGACCTGTAATGGTTTAGTGGGTTGTTCACTGTTTCTGAAAAATGAAGATAGTTGTCCAGCTTCCAAAAAGTTTATTGTGTTTTCTAGTGGAG
+
ABB@BFFFFFBAEGGGGGGGGGGHHHHHHFHHFFHHGCGCEHHHGHBFHGHHEFEHHHHHHGHHHFHHEHHHGGHGCEFBGHEG@DGHHHHHHHHHHHHHHHHHBGHHHHHHHHHHHHHHHHHGFGFHHHHGFHHHEHHHHHHHGHHHHEHHGHFHHCGDDGGGHHHFDHG?GFHG<GHGDF@DGGBGHHHH=DGHFFDGCFHFGGHFHHFGHHHCFGCGCGGCGHE.ABFBFFFFFGBFGBBFGF;FF9A
@M03495:530:000000000-LYBTV:1:1106:12396:14580 2:N:0:AACACCTG+CCCATGCG
ATATTTTGCCGTTGATAAACCAGCTAATCCTGAAAAAAAAATCAAAGCTAAAAACTACAATGCTAAGACCACGATGTGACTGCTATCAAAGTTAGATATATATGTAAATTATTCATCTGTCAAATCCTAGAATTATATCATACCTGCTCCAGCAATCACGACCTGTAATGGTTTAGTGGGTTGTTCACTGTTTCTGAAAAATGAAGATAGTTGTCCAGCTTCCAAAAAGTTTATTGTGTTTTCTAGTGGAG
+
AAABBFFFFFBAEGGGGGGGGGHGHHHHHHHHHHHHHGGGGHGHHFGHHGGFHFGHHHHHGHGHHHHHDHHHGGHGHFHHFFEGGHHHHHHGHHHHHHHHGHHHGHHHHHHHHHHHHHHHHHHHHGFHHHHHHHHHHGHHHHHBGHHGHHHHHFHHHHHGGGGGHGHDGHHFFHHHFGHEAFGGHHHGHHHH=GHHHHHHGHHHGHGHHHGHHHHFGFBCFFHHHGCEDBFFGFFFGG9FFGGGGGFGFB.
@M03495:530:000000000-LYBTV:1:1106:3782:14585 2:N:0:AACACCTG+CCCATGCG
ATATTTTGCCGTTGATAAACCAAAGCTCACATGCTGACAGATCGGAAGAGCGTCGTGTAGGGAAAGAGTGTCGCATGGGGTGTAGGTAGTGGGGGTGGGCGGGGCAATGAAGTTCAAAGAAATAGAGTAAAAGACGGGGGAGGATGCGGCTCGGAGCGAGGACAGAAGGGGAGGTGGACTGCAGATAGTCCGAGGGCTTCGAGACACGATGGGGACTAGGGAGTAGTCGAGTCGGACACGGAGTAGGTGTG
+
>AABCFFFFFCAEGGGGGGGGGHHHHHHBGGHGHHHHHBGHHHHFGGFFGHGGGGGGHHHHGHGHHFC5@5DEGGG1FGG?E/3333433B11>>/////>//---.0000000=0<=0:./0000000:00:./:.---;--./0/----.--.:------././;0..-.--....00./000:009:0..---.../-./../;.-......-./::./../000..-0/-----..-:.9/009:0.
@M03495:530:000000000-LYBTV:1:1106:15200:14600 2:N:0:AACACCTG+CCCATGCG
ATATTTTGCCGTTGATAAACCAGCTAATCCTGAAAAAAAAATCAAAGCTAAAAACTACAATGCTAAGACCACGATGTGACTGCTATCAAAGTTAGATATATATGTAAATTATTCATCTGTCAAATCCTAGAATTATATCATACCTGCTCCAGCAATCACGACCTGTAATGGTTTAGTGGGTTGTTCACTGTTTCTGAAAAATGAAGATAGTTGTCCAGCTTCCAAAAAGTTTATTGTGTTTTCTAGTGGAG
+
3AABBFFFFFBACAFGGFFGGGHGHHHHFHHHHGFHHCCEGHHGHHHHHHHH33EHHHHGHHHHHFHHHHHHGGGGFHHGFHFGGFHHHHHHHHHFFFHHGFFHFGHFGGHHHGHHHFHHHHGHHHFHHHHHHHHHHHHHHHHHHHHHHHHFGHFFFHHGADGGHGGFHGH<GHHG>FHHCFGGHHGGFHHHDDGHHFHHFFGGHHHHHHHHHHHFHHGHHBCH00AAECFGGFGGGGCBFGBFGGFFFG?
@M03495:530:000000000-LYBTV:1:1106:22504:14606 2:N:0:AACACCTG+CCCATGCG
ATATTTTGCCGTTGATAAACCACCCTCCCTGTGGTCGTTATCTCCTTCTGTCGTCAACGAATTTACTAATTCCAAAGCTCACATGCTGACAGATCGGAAGAGCGTCGTGTAGGGAAAGAGTGTCGCATGGGGGGGTGGGGTGGGCGGGGGCGGGGGGTGGAGGGAAGAAAACGTAGAAGAAGGATGGAAGAATCGTGTGGCTTGCAGTGCAAAGACACGCGTGACACGAGATGCGATGGGTACAGCGTGGA
+
BCBCCFFFFFCAGGGGGGGGGGGGGHHEGHHHHHHHGGGHHHHHHHHHHHHHGFGHGHGGGHHHHHHHGGHHHHHHGHHHHHHHHHHHHHHHHHHHGGGGAGHGFGGGGHHGDFBGHHHHDG?D?FBFC0?//A----;-.-9-.:---9--;-:---:-...-:...////-...;;:0:/..00./0/./00.........-.0:000000/::/:.--;-..00.--..00-9;...;0000;-..-.
@M03495:530:000000000-LYBTV:1:1106:11761:14607 2:N:0:AACACCTG+CCCATGCG
ATATTTTGCCGTTGATAAACCAGCTAATCCTGAAAAAAAAATCAAAGCTAAAAACTACAATGCTAAGACCACGATGTGACTGCTATCAAAGTTAGATATATATGTAAATTATTCATCTGTCAAATCCTAGAATTATATCATACCTGCTCCAGCAATCACGACCTGTAATGGTTTAGTGGGTTGTTCACTGTTTCTGAAAAATGAAGATAGTTGTCCAGCTTCCAAAAAGTTTATTGTGTTTTCTAGTGGAG
+
BBBBBFFFBFD2AEGGGFGFE4GFHFHH4BG4DFGFAE2EEEGEFHFHDBFDHBEFGHHHHH3DFGFHDFFHGGH1FEHEGFHHHB3FHEG4FHFDBGFFFHHFGFFFHHGG4F4FFH4FDGHFHHFHHFHFFF?GGBGGDFGBGGFCFG11FFB11<CDA</AGGHGHHGFGHHEFBFFGGCAGFFDDD<DGGFHHHHFCCGBG00CCGHHBG00=C/=00/;;:.C.BBFBFFBFB/9FFF000CFF0.
@M03495:530:000000000-LYBTV:1:1106:2663:14633 2:N:0:AACACCTG+CCCATGCG
ATATTTTGCCGTTGATAAACCAGCTAATCCTGAAAAAAAAATCAAAGCTAAAAACTACAATGCTAAGACCACGATGTGACTGCTATCAAAGTTAGATATATATGTAAATTATTCATCTGTCAAATCCTAGAATTATATCATACCTGCTCCAGCAATCACGACCTGTAATGGTTTAGAGGGTTGTTCACTGTTTCTGAAAAATGAAGATAGTTGTCCAGCTTCCAAAAAGTTTATTGTGTTTTCTAGTGCAG
+
>A1>ABFFDD1AA?A33A1A1GGA1BBD13D111F1B0AA/F1FCF10BFAD1BE1GHEHGDF22D@@10BF>///01@F21011B0F21B12BBFFFDD2GHH2F2B22FF2FFF2GE2FGFF211>GGEHEF1G22FGBHH<BG<11BGFEFC1<11??C@C01?FBG1110<?1<0>.<@CAHHHFHDG00=GGG<DGF<DDG;:0;C0;GC00;CC0::000.:C0BB0;0;CB//9/;;F0;;0;;
@M03495:530:000000000-LYBTV:1:1106:16444:14637 2:N:0:AACACCTG+CCCATGCG
ATATTTTGCCGTTGATAAACCACCCTCCCTGTGGTCGTTATCTTGCTCCTTCTGTCGTCAACGAATTTACTAATTCCAAAGCTCACATGCTGACAGATCGGAAGAGCGTCGTGTAGGGAAAGAGTGTCGCATGGGGTGTAGGGGTGGGTGGTGGGGGGGGGGGTAGGGAGAAAGAGAGCGAAGTAGGAGGGAGGATAAGTGAGGGGCGGGGCTGAGGGTGGTGGATCAGGACTGACGTGGTGGCGGGAGGG
+
BBCCCFFFFFEBGGGGGGGGGGGGGHHFGHHHHHFGGGGHHHHHHHHHHHHHHHHHGGGHGHGGGHHHHHHHHHHHHHHHHHHHHHHHGHHHHHHHGHHHGGGGFGHGGGGGGHHGHFHHHHGHBFBFDHDG/FGGEB/2?1////-<.>A<C.<-<-@----<...</...<0<//<.----.1100/.-..-.<00:1110..<-------.:<.9..-<..<00.000./<00<.<.....-<<----
@M03495:530:000000000-LYBTV:1:1106:3911:14649 2:N:0:AACACCTG+CCCATGCG
ATATTTTGCCGTTGATAAACCAGCTAATCCTGAAAAAAAAATCAAAGCTAAAAACTACAATGCTAAGACCACGATGTGACTGCTATCAAAGTTAGATATATATGTAAATTATTCATCTGTCAAATCCTAGAATTATATCATACCTGCTCCAGCAATCACGACCTGTAATGGTTTAGTGGGTTGTTCACTGTTTCTGAAAAATGAAGATAGTTGTCCAGCTTCCAAAAAGTTTATTGTGTTTTCTAGTGGAG
+
AA3>AFFFFFD2AEFFGFGGGGGHFHHHBGGHHHHHHGGGGHHHHFFFGH5GAAEFHHHHHGEHFFH33BFHGGHCGFH4BB3BBFCGFDG4BGGGHGGHHFHHF?FHFGHHHHFHHGHH44EG4??GHHHHGHFHHHEGHHHFHHFFHGHHECCFF1CEABCDHHG1FDFFBGGH1>FHGGGGHGFHHHFG==DHFF0DHHHGBGFHHGFCGH0;CCCGFF/0:<..;9BFFFFGGGFFGGBFFFGGGFE
@M03495:530:000000000-LYBTV:1:1106:20219:14654 2:N:0:AACACCTG+CCCATGCG
ATATTTTGCCGTTGATAAACCAGGACTCAGGCTGGACCAAAGCTCACATGCTGACAGATCGGAAGAGCGTCGTGTAGGGAAAGAGTGTCGCATGGGGGGGAGGGGGGGGGGGGGGGGGTGGGTGTAGTGTAAAAAGAAAAAGAAGGGAATGTGGGGAGTAAGTTTACGTATCATGCGTAGGTGAGGAGTAGTGCTGCGGAGGGATACGGAGAAGATAGCATTGGGCACTGTCAAACAGCATGTGTGGCTGG
+
ABCBCFFFFFDBGGGGGGGGGGHGHHHHHHHHHHGHHHHHHHHHHHHHHHHHHHHHHHHHHGGGGHHHGGGGGGHHHHGEHHHHHFGBFFHGGAGHG/<--;------9-9@:-:-;--;--..-0;0/:00;0:...//..../..../0000.-.-./0000000./:0.;000...-.000..0.;/00/0000--;---.//0....-:/0::0000000.././/000000././00:00......
@M03495:530:000000000-LYBTV:1:1106:17264:14655 2:N:0:AACACCTG+CCCATGCG
ATATTTTGCCGTTGATAAACCACCCTCCCTGTGGTCGTTATCTTGCTCCTTCTGTCGTCAACGAATTTACTAATTCCAAAGCTCACATGCTGACAGATCGGAAGAGCGTCGTGTAGGGAAAGAGTGTCGCATGGGGTGTGGAGCTGGGGGGGGGGGGGGGGGTTGGGGAAAGAAAAGGAGATGAGGATATAGGGTCGCATGGGCAGCAGACGAGGGAGGTCAGGGATGGTAGGTGGAGATGTGAAGGAAGG
+
ABCCDFFFFFDAGGGGGGGGGGGGGHHDGHHHHHHHGGGHHHHHGHHHHHHHHHHHGGGHGHGGGHHHHHHHHHHHHHHHHHHHGHHHHHGHHHHHHHHHGGGGFGHGGGGGGFHFHFHHHHGHDFBFGHGG?GHC/></?1/0=10/<>--:---9-;-;-9:--:-....;./:/./9.;000/0/00000.;/---...../..;./.--;--;.-./0//../;.;00.:0...0/090:090.9;.
@M03495:530:000000000-LYBTV:1:1106:23040:14668 2:N:0:AACACCTG+CCCATGCG
ATATTTTGCCGTTGATAAACCAGCTAATTCCAAAGCTCACATGCTGACAGATCGGAAGAGCGTCGTGTAGGGAAAGAGTGTCGCATGGGGGGGAGAGCTCGGGGGTGGCGGGGTCGGGATGTAAAAAAAAAAAAAGGAATGAAACAAGTAGGAGGAGGCACAATAATTAGAGGAACAATAACGACGATAATAAGATGAGCTGGAGAACATTCACTCTGAGTGTCGCTGCAGTTGTATAGCTATGACAGTAG
+
ABBCCFFFFFDAGGGGGGGGGGHHHHHHHHHHHHHHHHHHHHHHGHHHHHHHHHGGGGHHHGGGEEFBGGFGHHHHHHGHFGGHEG?BGG/A--;..900.9-;--:-.-9---.----..0000;0--------..//000000/.:000;0/;......//0:0000000/././/:000..---...000000000000/..0.0/000000000000;00...../00;000000000000:00000
@M03495:530:000000000-LYBTV:1:1106:2670:14679 2:N:0:AACACCTG+CCCATGCG
ATATTTTGCCGTTGATAAACCACCCTCCCTGTGGTCGTTATCTTGCTCCTTCTGTCGTCAACGAATTTACATTCCAAAGCTCACATGCTGACAGATCGGAAGAGCGTCGTGTAGGGAAAGAGTGTCGCATGGGGTGGAGATGGCGGGGTGGGCCGGTGGAGGATAAAAAACAACACGTTAGAACAACTGTGAGCTGGCAGCGTGAGAGGAGAATCGATAAGTAATATGCGCAGAGATAGTGCTGGTAACAT
+
BBBBBFFFFFBAEEGGGGGGGGGGGHHGGHHHHGHHGGGHHHHHHGHGGGHHGBGHGGGHGHGFGHHHFGHHHHHHHHHHGHGHGHHHHHHHHHHHHGGGGGHHHGEGGGGHHFHGGGHHEH?F3B?C<C/?GF<C//F10110>--;---9..9--9...../00000-.....;...../9//..;/9;/////.....-....//.....//.99..///9/////..---../9//////9://///
@M03495:530:000000000-LYBTV:1:1106:12379:14697 2:N:0:AACACCTG+CCCATGCG
ATATTTTGCCTTGATAAACCAGGGACTCAGGCTGGACCAAAGCTCACATGCTGACAGATCGGAAGAGCGTCGTGTAGGGAAAGAGTGTCGCATGGGGTGGAGGGCGGGGGGGTGGGGGTGTGATTAGAGTAGAAAAAAAGGAAAATGGAGGAGGAGGAGTGGGGAGGGGAGGGGAGGGGGGATACGGTACGATGGAGAGAGGGGGGGTATGAAGCTGACGCAGAGATGGAGAGACGTACGGCGAGGCATAG
+
ABCBCFFFFFFFGGGGGGGGGGGGGGHHHHHHGHGHHHHHHHHHHHHHHHHHHGHHFHHHHGGGGFGHGGGGGGHHHHGFHHHGHGGBGFHFGFFGG1>>/?/////<>--9--;=-;-9-90090000090;B0/.-;.:/9//000;9........./...-.-:--.9-9-.9---:--./0;.;.......//0.....-----.000000000/9.--;;/90://0../:...-.--:-:-.000
@M03495:530:000000000-LYBTV:1:1106:17977:14704 2:N:0:AACACCTG+CCCATGCG
ATATTTTGCCGTTGATAAACCAGCTAATTCCAAAGCTCACATGCTGACAGATCGGAAGAGCGTCGTGTAGGGAAAGAGTGTCGCATGGGGGGTGGGTGGGGGTGGTGGGGGGGGCGGTAAAGAAAAAAAAAGAAAAGAAGGAAGAGGAGGAGGGGGGCTGGGATAGGAGAGGATGCAGAGGAGCGGGACGGCTGGGGATGGTGGGCAGATGGGGCAGTGAGGTGTGGTGTGAGTAGCAAGGTGATGGGAGT
+
ABCCCFFFFFCAGGGGGGGGGGHHHHHHHHHHHHHHHHHHHHHHHHHHHHGHHHGGGGHGHGGGFEEBFFHGHHHHHHFG5FFH>E?BEA/A--<-..--:A-;-.:C--9------9..///./9.;---...///../../..:.......---9:;....//////....////9/9;.:.9-----:---..-..9.:/;-./..///...-.9///9/.;../.../9//;////./:////./;.
@M03495:530:000000000-LYBTV:1:1106:15835:14734 2:N:0:AACACCTG+CCCATGCG
ATATTTTGCCGTTGATAAACCAGCTAATCCTGAAAAAAAAATCAAAGCTAAAAACTACAATGCTAAGACCACGATGTGACTGCTATCAAAGTTAGATATATATGTAAATTATTCATCTGTCAAATCCTAGAATTATATCATACCTGCTCCAGCAATCACGACCTGTAATGGTTTAGTGGGTTGTTCACTGTTTCTGAAAAATGAAGATAGTTGTCCAGCTTCCAAAAAGTTTATTGTGTTTTCTAGTGGAG
+
>AAABFFFFFBAGGGGGGGGGGHHHHHHHHHHHHHHGGGGGHHCHHHGHHGEHFGHHHHHHGHHGGHGHHHHGGHGEGHFHHBFGFHHHHHHHHEGHHHHGHHEGGHHHHHHEFHHHGGHHHHHHHHHHHGHHHHHHHEHHHDGHHFGHHHHEGCHFHHGFFGGHHFFGGFFHHHD<FGA<<CGHGFHFHHHDGHHHGHHFFFGBGHHHHFHFHF;GG/C0C;CFH.C?CFBFFBBBB;B/;0FBFFF?FA
@M03495:530:000000000-LYBTV:1:1106:20177:14746 2:N:0:AACACCTG+CCCATGCG
ATATTTTGCCGTTGATAAACCAGCTAATCCTGAAAAAAAAATCAAAGCTAAAAACTACAATGCTAAGACCACGATGTGACTGCTATCAAAGTTAGATATATATGTAAATTATTCATCTGTCAAATCCTAGAATTATATCATACCTGCTCCAGCAATCACGACCTGTAATGGTTTAGTGGGTTGTTCACTGTTTCTGAAAAATGAAGATAGTTGTCCAGCTTCCAAAAAGTTTATTGTGTTTTCTAGTGGAG
+
ABBBBFFFFFBAEEGGGFGGGGHHHHHHFFGHEGHHHGGGGHHGGHHGHHHHHHFHGHHHFHHHHHHGHHHHGGHGHHHHHDGGGEHHHHHGHHGHHHHHHHHHFHHHHFHHHHHHHHHHHHHHGGHHHHHHHHHHHHHHHHDGGHFHHHHHEHHHFHHGGGGGHHHHHHHHHHGGFGGHGFGG>11GHHHH=DGHHHEHAHGFGFHHHHHGHHHEHHBCGHGHG0.CDFFFGFBFGFCFFFGEGBCF.9A
@M03495:530:000000000-LYBTV:1:1106:13144:14793 2:N:0:AACACCTG+CCCATGCG
ATATTTTGCCGTTGATAAACCAGCTAATCCTGAAAAAAAAATCAAAGCTAAAAACTACAATGCTAAGACCACGATGTGACTGCTATCAAAGTTAGATATATATGTAAATTATTCATCTGTCAAATCCTAGAATTATATCATACCTGCTCCAGCAATTAATGGTTTAGTGGGTTGTTCACTGTTTCTGAAAAATGAAGATAGTTGTCCAGCTTCCAAAAAGTTTATTGTGTTTTCTAGTGGAGGTCTTGGAA
+
BBBBBFFFFFBAGGGGGGGGGGHHHHHHHGGHHHHHHGGGGHHHHHGHHHHHHHGHHHHHHHHHHHHHHHHHGGHGHFHGHHFGGHHHHGHHHHHHHHHHHHHHHHHHHHHHHHHHHHHHHHHHHFHHHHGHHGHHHHHHHHHHHHHHHHHHHHHHHHHHHHHHHHHHHHHGGGGH?GGHHHHHHHHGHHHHHGGGHHHHHHHHHHHGHHHEHGHHHEEACGHHHHHHHFHHGGFGFGGGGG?;CFGGFFF
@M03495:530:000000000-LYBTV:1:1106:25286:14810 2:N:0:AACACCTG+CCCATGCG
ATATTTTGCCGTTGATAAACCAGCTAATCCTGAAAAAAAAATCAAAGCTAAAAACTACAATGCTAAGACCACGATGTGACTGCTATCAAAGTTAGATATATATGTAAATTATTCATCTGTCAAATCCTAGAATTATATCATACCTGCTCCAGCAATCACGACCTGTAATGGTTTAGTGGGTTGTTCACTGTTTCTGAAAAATGAAGATAGTTGTCCAGCTTCCAAAAAGTTTATTGTGTTTTCTAGTGGAG
+
ABCBCFFFFFBAGGGGGGGGGGHGHCHGHHHHHFHGHGGGGHHHHHGHHHHHHHGFHHHHHHGHHGHHGHHHGGHG1BGFHGFHHFFHHHGGHHHHHHHHHHHHGHHHFGHHHFHHHHHHFHHHGHHHHHHHHHHHGHHHHHBGHHHHEHGGHHGHEFHGEFGGHHGHHHHGHHHD>FCHGGGFHHHHHHHHDGHHHFHHHHHHDCBGFHHGGG0:FG/:CGHEG:G.;BBBFFFFGGFFFFBFGG;BFFE
@M03495:530:000000000-LYBTV:1:1106:13726:14841 2:N:0:AACACCTG+CCCATGCG
ATATTTTGCCGTTGATAAACCAGAACCATCCAAAGCTCACATGCTGACAGATCGGAAGAGCGTCGTGTAGGGAAAGAGTGTCGCATGGGGTGGAGGTCTCGGTGGTGGGCGGGTGATTCAGGAAGAAAAAGAAAAGGAAGAGATACAGATGAATATGAGAACAAACGTAGTAAAGTATGCTAAACGGATGGAGATGGATATGGTGTAGTAGTACGCGAGCGAAGAAGGGGCACAGGAGATGGAGACCATAC
+
BBCCCFFFFFCBGGGGGGGGGGHHHHHHHHHHHHHHHHHHHHHHHHHHHHGHHHGGGGHHGGGGEAFBBFGGHHHHHHDGFGGHEE1BF?1>//?/>2443?/?//?///////<.1111111>0>C/<G...<//.//...:1<11111111111111110//.......11111111111110....-./<0<00/1111111<<11111<1.<-<------.//..---.//....<00//0../00/
@M03495:530:000000000-LYBTV:1:1106:14231:14845 2:N:0:AACACCTG+CCCATGCG
ATATTTTGCCGTTGATAAACCAGCTAATCCTGAAAAAAAAATCAAAGCTAAAAACTACAATGCTAAGACCACGATGTGACTGCTATCAAAGTTAGATATATATGTAAATTATTCATCTGTCAAATCCTAGAATTATATCATACCTGCTCCAGCAATCACGACCTGTAATGGTTTAGTGGGTTGTTCACTGTTTCTGAAAAATGAAGATAGTTGTCCAGCTTCCAAAAAGTTTATTGTGTTTTCTAGTGGAG
+
AABBBFFFFFBAFGGGGGGGGGHHHHHHHHHHGHHHHGGGGHHGHHHFHHGHHHGHHHHHHHHHHHHHHHHHGGHGHHHHFHHFGDHHHGHHHHHHHHHHHHFGGFHHHHHHHHHHGHHGHHHHHGFHHHHHHHHHHHHHHHGFHHHHHHEHHGHHHHFGGGFGHHHHHHHFHHHHFFHHEGFGHHHHHHGGDGHHHHHHGHHHHHHHGFCGHHGBGHFGFHGHFGHEGBFFGFFFFFBFFGGGGGGGGFE
@M03495:530:000000000-LYBTV:1:1106:21080:14847 2:N:0:AACACCTG+CCCATGCG
ATATTTTGCCGTTGATAAACCACCCTCCCTGTGGTCGTTATCTTGCTCCTTCTGTCGTCAACGAATTTACTAATTCCAAAGCTCACATGCTGACAGATCGGAAGAGCGTCGTGTAGGGAAAGAGTGTCGCATGGGGTGGAGGGGGGGGGGGTGGCGGGGGCGTTAGGGACAAAGAGAAAAGGAAGGGCTGGTGGGTGGCGTGGCGGGGCGGGAGCAGAAGGGGTTGGAGGGGTAGTTGGCAGAGCGGAGTG
+
ABCCCFFFFFDAGGGGGGGGGGGGGHHGGHHHHHHHGGGHHHHHHHHHHHHHHHHHGGGHGHGGGHHHHHHHHHHHHHGHHHHHGGHHHHHHHHHHHHHHGGGGCGHGFGGGGHHGHGHHHHHHDFDFFHGF/BCA/>//?///---:--=--;.---------.././;.;/////00//.//...9...//.-9.-.-.------------9..///:;.-.:--0:.--..:0:0000..:/9---..
@M03495:530:000000000-LYBTV:1:1106:5465:14850 2:N:0:AACACCTG+CCCATGCG
ATATTTTGCCGTTGATAAACCAGTCACAACCACTTCTTGCCCTCCAAAGCTCACATGCTGACAGATCGGAAGAGCGTCGTGTAGGGAAAGAGTGTCGCATGGGGCGGAGAGGGCAGGGGGTGGAAGGGAGGTAACAAAATAAAAAAAGTAAAGAGCATGCGACGCTGGGATGGGAAGAGACAAGTGTAATGAAAGGTCGGCGAAGCAGCTAGAGGACAGTGGGGGCGCAGAGAGTAGAGCACAGTATGACA
+
BBBBBFFFFFB2EEGGGFGGGGHFGGHE4EEGFHHGHHHHHHHHGHHHHGGHHFHHHHHHHHHHHHH1AEFEEGGGGGGEEGFG3?3F1?GHFG@BEEEG/0?////////////?/</--<-.0/....-.:00;:.;00:CC0:-.0000;;///000;.---..-../..../......../9////;9//;9//--------//./////....9///.------99.9./;;9///...////;//
@M03495:530:000000000-LYBTV:1:1106:14111:14851 2:N:0:AACACCTG+CCCATGCG
ATATTTTGCCGTTGATAAACCAGCTAATCCTGAAAAAAAAATCAAAGCTAAAAACTACAATGCTAAGACCACGATGTGACTGCTATCAAAGTTAGATATATATGTAAATTATTCATCTGTCAAATCCTAGAATTATATCATACCTGCTCCAGCAATCACGACCTGTAATGGTTTAGTGGGTTGTTCACTGTTTCTGAAAAATGAAGATAGTTGTCCAGCTTCCAAAAAGTTTATTGTGTTTTCTAGTGGAG
+
AAABBFFFFFBAGGGGGGGGGGHGHHHHHHHHGHGHHGGGGHGHHHHBFHGHHHGHHHHHHHHHHHFHHHHHFGHFGFHGFFFHFDHHHGFFGHFHHHHGBGHHGHHHEHHGHGHHHHHHHHHHHHHHHGHHGHHHFHDGHFFGHHCHHHFFGFFHEGHGDCGGFHFBDFF1FGGFGGFFEC-CGHHGHDGGDDDBBGHHHHHHEFCGHHHFHHFCGFBCGGHBFH.CDFFGGGGFGGBFFBFFGGGGFB.
@M03495:530:000000000-LYBTV:1:1106:10770:14852 2:N:0:AACACCTG+CCCATGCG
ATATTTTGCCGTTGATAAACCAGGATCAGGTGGACCAAAGCTCACATGCTGACAGATCGGAAGAGCGTCGTGTAGGGAAAGAGTGACGCATGGGGTGTAGAATATGTAGGCGGTTTAGCGCTACACATAGAGATAAGCCGTAATCTTCGTCTCTCTCGCTGATCAGAGTCCAGAGCAAAGACGGGTTGAGGCCATACCTTTTACTCCGGACTTGAGATGCGTACTACGCAGCGTTGACGCCCAGTCATGCC
+
AAAAAFFFFBD>2AGGGFGGGGHFHHHAGBHCFGGHHHAFCGHFFFEHFFFFFFFG5FF1ACAGGFEAA>>E??FFF3BGA?G@@3FE1/?EC11?//334444444?4B3/////233><C/<22<211<11?1??1F</...<1FG.0..00000...<.<0=D00;0C;C0:CB////;..--;AFB/C.A/9;/0;00;0;0/.-.--//9/.9/;-..-.//9;;-9-..-./9.--..9/9////
@M03495:530:000000000-LYBTV:1:1106:9365:14858 2:N:0:AACACCTG+CCCATGCG
ATATTTTGCCGTTGATAAACCAGCTAATCCTGAAAAAAAAATCAAAGCTAAAAACTACAATGCTAAGACCACGATGTGACTGCTATCAAAGTTAGATATATATGTAAATTATTCATCTGTCAAATCCTAGAATTATATCATACCTGCTCCAGCAATCACGACCTGTAATGGTTTAGTGGGTTGTTCACTGTTTCTGAAAAATGAAGATAGTTGTCCAGCTTCCAAAAAGTTTATTGTGTTTTCTAGTGGAG
+
>ABCCFFFFFCBGGGGGGGGGGHHHHHHHHHHHHHHHGGGGHFHHHHHHHGHHHGHHHHHHHHHHHHHHHGHGGHGGHHHHHFGDHHHHFHHHHHHHHHHHHHHFGHHHFHHGHHHHHHHHHHHGGHHHHHHHHHHHHHHHHGFGHHHHFHHEHHHHHHGEFGGHHHHFHHHHHHH=FFEGGGFHHHHHHFG=HHHHHGGFHHGHHC;GHHGHHHGHHHFHHHGCG:?EFGGFFFGFFBFGFFFFFFGGEE
@M03495:530:000000000-LYBTV:1:1106:18474:14865 2:N:0:AACACCTG+CCCATGCG
ATATTTTGCCGTTGATAAACCACCCTCCCTGTGGTCGTTATTACTAATTCCAAAGCTCACATGCTGACAGATCGGAAGAGCGTCGTGTAGGGAAAGAGTGTCGCATGGGGTGGAGGGCATGGGGGGGGGGGGGGTGTGAAGAGAAAAAAAAGACGAAAAAGAGAAGGGGCAGGAGGGGGGCGGGTTGCGTGTAGTATGATATGAATATGGAATGTGGGGTAGATAGGTGATGACGGTAGAGCTCGGTTGTC
+
BCCCEFFFFFDBGGGGGGGGGGGGGHHGGHHHHHGHGGGHHHHHHHHHHHHHHHGHHHHHHHHHHHGHHHHHHHGGGGHHHGGGGGGHHGHGFHHHGHHHBGGHEG/0/E/<//?////20@/?B<-@---<-D-9-.1111./:0/.<--../.--.-..9//0/..---.-.<.--------<.-.-.../:11<11111<1111<:11000:10.-<..1111/101<1:0.-.<<11100.<..9.1
@M03495:530:000000000-LYBTV:1:1106:11261:14906 2:N:0:AACACCTG+CCCATGCG
ATATTTTGCCGTTGATAAACCACCCTCCCTGTGGTCGTTATCTTGCTCCTTCTGTCGTCAACGAATTTACTAATCCAAAGCTCACATGCTGACAGATCGGAAGAGCGTCGTGTAGGGAAAGAGTGTCGCATGGGGTGGAGGGGAGGGTGGTGGGGGGGGGGTTAAAGAAATAAAGGGGAAAGAAAGGAGAGGAAGGTGAGGGCTGCAGATGAGGGAGGAGGTATGGTGAATAGTGATAGGGAGGAGGTGGG
+
CCCCCFFFFFDBGGGGGGGGGGGGGHHGGHHHHHHHGGGHHHHHHHHHHHHHHHHHGGGHGHGGGHHHGHHHHHHHHHHHHHHHHHHHHHHHHHHHHHHGFGGHHHGGGGGGFHHHGHHHHHHHHFGFH@D<CAE?B//?///.-><<<E.<C-:--------.0000./00:000.-...././0./<....:..<00......./000000/...-.9.<0<0/:00000<000000/./.9...<..<
@M03495:530:000000000-LYBTV:1:1106:10820:14915 2:N:0:AACACCTG+CCCATGCG
ATATTTTGCCGTTGATAAACCAGCTAATCCTGAAAAAAAAATCAAAGCTAAAAACTACAATGCTAAGACCACGATGTGACTGCTATCAAAGTTAGATATATATGTAAATTATTCATCTGTCAAATCCTAGAATTATATCATACCTGCTCCAGCAATCACGACCTGTAATGGTTTAGTGGGTTGTTCACTGTTTCTGAAAAATGAAGATAGTTGTCCAGCTTCCAAAAAGTTTATTGTGTTTTCTAGTGGAG
+
>ABBCFFFFFCAGGGGGGGGGGGHHHHHHHHHFHHHHGGGGHFHHHEHHGHGHFGHHHHHHHHHHHGHHHHHGGHGHHHHHFCGHHFHHHHHHHGHHHHHHHHHFHHHHHHHHHHHHHHHHGHHHHHHHGHGHHHHHGHHHH3CGHFHHHHHHHHHHGHFBCGGHHHHHHGGDHHHGDGHEFGGHHHHHHFHDFHHHGFGHGGBGFHHHHHHGHFHHHFFGFHE0:CADFFGGEFEFFBFGGEGGGGGF;A
@M03495:530:000000000-LYBTV:1:1106:10352:14917 2:N:0:AACACCTG+CCCATGCG
ATATTTTGCCGTTGATAAACCAGGACTCAGGCTGGACCAAAGCTCACATGCTGACAGATCGGAAGAGCGTCGTGTAGGGAAAGAGTGTCGCATGGGGTGTAGGTATGGGTGGTCGGCGGGGCGTGATAGAAAACAAAAGAAAAAAGAAAGACAGGGAGTTGGTACGGGCAAAAACAAGTCTACACGGCGTCAAACAGAGCAAGTAGCCGTAAGAGAAGTCCGGGGGTGGTAAACGGAGATAGGGAGGCTGG
+
AABBBFFFFFBAEGGGGGGGGGHGHHHHHHHHEHGHHHHHHHHHGHHHHHHHHHHHHHHHGGGGGFHHFGGGGGHGHHGGHHHHHBFBGFHGG?HEE/E/3B334B32B3<E/2///</-<<-;@;/;0000//...9/9.//.;.:./////...;.99//.//..---........;/////9.-9---..//9./////9;9///99...//./////9-------.////....-////./.-....
@M03495:530:000000000-LYBTV:1:1106:5907:14926 2:N:0:AACACCTG+CCCATGCG
ATATTTTGCCGTTGATAAACCACCCTCCCTGTGGTCGTTATCTTGCTCCTTCTGTCGTCAACGAATTTACTAATTCCAAAGCTCACATGCTGACAGATCGGAAGAGCGTCGTGTAGGGAAAGAGTGTCGCATGGGGGGGAGGGAAGGGGGGGGGGGGGGGGAGGAAAGAGAAAAAACAGAAAGAAATAAAAGGCGGAGCGAGACGCAGGATGAGACGAGACAGGAGCAAGCTAGGAGAGGAGAGTAGTGGG
+
ABBCCFFFFFCAFGGGGGGGGGGGGHHGGHHHHHGHGGGHHHHHHHHHHHHHHHHHGGGHGHGGGHHHHHHHHHHHHHHHHHHHHHHHHHHHHHHHHHHHGGGGEHHGGGGGEHHHHEBGHHHHDDBFDHGGDFFD/;--9--.....-;------9-;-----.//9://00/.-..//;;9/./009000..-;---9---..:---.090000.--..//.....//.000.:9..A..:.000;9.;
@M03495:530:000000000-LYBTV:1:1106:12932:14952 2:N:0:AACACCTG+CCCATGCG
ATATTTTGCCGTTGATAAACCAGCTAATCCTGAAAAAAAAATCAAAGCTAAAAACTACAATGCTAAGACCACGATGTGACTGCTATCAAAATTAGATATATATGTAAATTATTCATCTGTCAAATCCTAGAATTATATCATACCTGCTCCAGCAATCACGACCTGTAATGGTTTAGTGGGTTGTTCACTGTTTCTGAAAAATGAAGATAGTTGTCCAGCTTCCAAAAAGTTTATTGTGTTTTCTAGTGGAG
+
3AAABFFFFFD2EEGGGGGGGGHHHHHHHGHHFGHGGGGGGHHHHHHFHHHFFHDGHFHHHHHGFHHHHHHHGGHEHFHHHDGGFHFHHGGHHHHHHHHHHHHGFGHHHHHHHHHHHHHHHHHGHGFHHHHHHGFHHFHHHHFFHHGHHGFFHCGF<<GDGGGDFFGEHHEFDGHFFFGEFFCGHHGGGHFHGGHHEH<G.CHB0CGHGHHFHHGCGHFFGFGFCGEEDBFFFGGFGG;CFBFFGGFFGGE
@M03495:530:000000000-LYBTV:1:1106:19134:14961 2:N:0:AACACCTG+CCCATGCG
ATATTTTGCCGTTGATAAACCAGGACTCAGGCTGGACCAAAGCTCACATGCTGACAGATCGGAAGAGCGTCGTGTAGGGAAGAGTGTCGCATGGGGGGTAGAGGTAGGGGGGGGGGGGGGGGGTAGAGAAGAAAGAAAAGTACAGAGAGGAGTGGGGGTGTGGTGAGGGGAAGGGGGGGGAGGTGGCTGGAGGGGGACGAGGGGAAGAGCGCGTCGGCAGTGGGAGTGGATAGCGGTGGGGTAGCGCAGTA
+
BCCCCFFFFFCBGGGGGGGGGGHGHHHHHHHHHHGHHHHHHHHHHHHHHHHHHGHHHHHHHGGGGGHHGGGGEGHHHHGHHEHHBB@BEEGG?EHG/<-.:11/00<...-----9-<------.91:10/0//:/.///01111:/<..../..9-----../.1.<.-.....--9-----<...<.9...-----------..9.</---------<:<:....:.0010<--.-.--..<0---<.1
@M03495:530:000000000-LYBTV:1:1106:26486:14978 2:N:0:AACACCTG+CCCATGCG
ATATTTTGCCGTTGATAAACCAGCTAATCCTGAAAAAAAAATCAAAGCTAAAAACTACAATGCTAAGACCACGATGTGACTGCTATCAAAGTTAGATATATATGTAAATTATTCATCTGTCAAATCCTAGAATTATATCATACCTGCTCCAGCAATCACGACCTGTAATGGTTTAGTGGGTTGTTCACTGTTTCTGAAAAATGAAGATAGTTGTCCAGCTTCCAAAAAGTTTATTGTGTTTTCTAGTGGAG
+
1AAAAFFFFFD1AEGGGFGGGGHHHHHHHHHHFHHHHGEGGGHHHFFHHHFHHHGHHHHHHHHHHGHHHGHHGGHGHHGHHHFHGHHHHHHHHHHHHHHHHHHHFGHHHFHHGHFHHHHHHHHH>FGHHHHHHHHHHHHHHHHGHHEGHHHHEHHHHBGFECGGHHFGHHHGHHHB>GGHCFCGHGHGHHGG<DGFGGDDHHHHHHCCHHHHGHGFGHCGHHHFHHHEEFFFGGGGGF;;BFFFGGFGA09
@M03495:530:000000000-LYBTV:1:1106:19572:15006 2:N:0:AACACCTG+CCCATGCG
ATATTTTGCCGTTGATAAACCAGCTAATCCTGAAAAAAAAATCAAAGCTAAAAACTACAATGCTAAGACCACGATGTGACTGCTATCAAAGTTAGATATATATGTAAATTATTCATCTGTAAAATCCTAGAATTATATCATACCTGCTCCAGCAATCACGACTGGTAATGGTTTGGTGGGTTGTTTATTGTTTCTGAAAAAGGAGGATAGTTGTCCAGTTTCCAAAAGGTTTATTGTGTTTTTTTGTGGGG
+
AABBBFFFFFD>EEGGGGGGGGHGHHFGFHGFGHHFHGEEGHHHHHHHGFFHFAAFGGFFHHHGGHHFHGHHGGHEHBGGHHHFGHGHFBFGF443444@4F444BF4F4?F44??44B44BE44B34B4FGGDE?4B43B3323F0GD2FF2F22<22<////???1<FD?DF/<<>?CD.-<G/0000=D<00=DGHD..;:..:/:/G000;;090;BF0C9BE/.;F9/;00;;/;C9.---9;..9
@M03495:530:000000000-LYBTV:1:1106:26160:15018 2:N:0:AACACCTG+CCCATGCG
ATATTTTGCCGTTGATAAACCAGCTAATCCTGAAAAAAAAATCAAAGCTAAAAACTACAATGCTAAGACCACGATGTGACTGCTATCAAAGTTAGATATATATGTAAATTATTCATCTGTCAAATCCTAGAATTATATCATACCTGCTCCAGCAATCACGACCTGTAATGGTTTAGTGGGTTGTTCACTGTTTCTGAAAAATGAAGATAGTTGTCCAGCTTCCAAAAAGTTTATTGTGTTTTCTAGTGGAG
+
>AAABFFFFFBAEGGGGGGGGGHHHHHHHHHHFHHHHGGGGHHGHHFHHGHHHHGHHHHHHGHHHHHHHHHHGGHGHHHHFFFHGHHHFHHFHHHHHHHHHHHHHHHHHGHHHHHHHHHHGHHGHHGHHHHHHHHHHHHHHHHGHHFFHHFHHHHHGHHGGGGGHHBFGHHGHHGHFGGHGGGGHHHHHGGG=DGHHGGHHHHGFFHHHHFHGHC0GHCCFFGEGHC.::;FFFGGFFCBGGGGGGFGFFG
@M03495:530:000000000-LYBTV:1:1106:15195:15023 2:N:0:AACACCTG+CCCATGCG
ATATTTTGCCGTTGATAAACCAGTCTCCAAAGCTCACATGCTGACAGATCGGAAGAGCGTCGTGTAGGGAAAGAGTGTCGCATGGGGGGGAGGGGAGGGGGGTGGGCGGGGGCGGAATAAGAAATAAAAATAAAAAAGAGATAGGAGTAGTGGCAAAGCGGTGGAATGTGGAGAGGTATGGAACAGAAGCAGCGGACTGGGGGAAGTACGAAGAGGTGTGTTGGATCTAGTGGGCATAGGGTGGTGTGGTG
+
CCDDEFFFFFDBEGGGGGGGGGHHHHHGHHABBFGHHHHHHHHHHHHHHHHGGGGGHHGEGGFGHHHHGHHHHHHGHDFFHGGFGEG/---<---.----<-----.---<9-<---.01111<1<1110.01110-..</1<1/0///11/..<0.//.-<-..000<1:0.0..0010/100///0<00/:-----<..---..011.......0.0.</..00001111...//000./.-...<./<
@M03495:530:000000000-LYBTV:1:1106:9049:15023 2:N:0:AACACCTG+CCCATGCG
ATATTTTGCCGTTGATAAACCACCCTCCCTGTGGTCGTTATCTTGCTCCTTCTGTCGTCAACGAATTTACTAATTCCAAAGCTCACATGCTGACAGATCGGAAGAGCGTCGTGTAGGGAAAGAGTGTCGCATGGGGGGGGGGGAGCGGTGGGGGGTAGGGGGAGATAGACACAAGGAAAATAAAGATAGACGGAGTAGGGTACCAATTGAATTGGGAGGCATACGAGAACAACATACATGCGGGAGGGTGG
+
CCCCCFFFFFCAGGGGGGGGGGGGGHHAFGHHHHHHGGGHHHHHFHHHHHHHHHHHGGGHGHGGGHHHHHHHHHHHHHHHHHHHHHHHHHHHHHHHHHHGGGGGGFHFGGGGDFHGHGHHHGHHDBDGDHDGDAH?/;-------.--.-;-:-9-.....---./09B00//....///00;;0000000....;/00.//0000009000090.9.-..0;0.....0//.:/000000.:-----..-
@M03495:530:000000000-LYBTV:1:1106:7369:15035 2:N:0:AACACCTG+CCCATGCG
ATATTTTGCCGTTGATAAACCAAAGCTCACATGCTGACAGATCGGAAGAGCGTCGTGTAGGGAAAGAGTGTCGCATGGGGGGTGGGGTGGTGGGGGGGGTCGGGGGATCGGAGAGAAGAGAAAGAGGGACCAGGAAAGTGTAGAGGTCGGGTGGGTGGGAAAGGGTAGGATGAAAATAGATGGGGACTGAGGTAGAAGATGGAGGGGCGGGGAAGCCTGATGTGATGGTATGGGGAGAGAGAATGAGGTGG
+
BBBBBFFFFFB2EEGGGGGGGGHHGHHHHHHHGGHHHHHHHHHHGGGEHGFGFEEFGHHHHGCGHHCG5BBFEEEFBBEE/><----.;-...----;9-.9@----..9..--..9//..///9......9...9/.////://./.---.9--;.-9./..9../..//////////9;//;..-9.//.///////////..--------..../.9//;/////9///....-.....//;/9/9.9
@M03495:530:000000000-LYBTV:1:1106:11258:15040 2:N:0:AACACCTG+CCCATGCG
ATATTTTGCCGTTGATAAACCACCCTCCCTGTGTCAACGAATTTACTAATTCCAAAGCTCACATGCTGACAGATCGGAAGAGCGTCGTGTAGGGAAAGAGTGTCGCATGGGGGGGAGGTGTGGGAGGGGGGGGGGGGGTGTGGGTATAAGAAAAGACTAGAGATGAAGAGAAGCGGAGAGTGTAAGGAGGGTGTGCTGAGGTGCGGTGACTAAGATGAATATCGGAGGACGGCAGCTGCACGCTGGCAGTG
+
ABBBBFFFFFB>EGGGGGGGGGGGGHHEEGHHGHHHHHGGGHHHHHHHHHHHHHGHHGHGHHHHHHHHFGHHHHHHGGGGFHHFEEFEGGHHGGHHHHHHBGFGFHEG/BFE/;--9-../.;..;--------;---;-99..9B//9////./..;//;////////.9///---;;.////////..-..-.////.././--.-.//9/;/////9///.-.--;.-----.9////.-..-...9/
@M03495:530:000000000-LYBTV:1:1106:22261:15049 2:N:0:AACACCTG+CCCATGCG
ATATTTTGCCGTTGATAAACCACCCTCCCTGTGGTCGTTATCTTGCTCCTTCTGTCGTCAACGAATTTACTATTCCAAAGCTCACATGCTGACAGATCGGAAGAGCGTCGTGTAGGGAAAGAGTGTCGCATGGGGTGGAGGGGTGGGTGGGGGGGGGGGTGGGGGAGGAAAAAAAGAGGAGGAAAAAGAAGAGATAGCGATGGAGACGGGGACAAGAGTGATGTGGTGGTGGTAGCGTGCTGGGTCGCGAG
+
BBCCCFFFFFCCGGGGGGGGGGGGGHHGGHHHHHHHGGGHHHHHHHHHHHHHHGHHGGGHGHGGGHHHHHHHHHHHHHHHHHHHHHHHHHHGHHHHHHHGGGGHHHGGGGGGGHHHGHHHHHHHHFHFHGG/BGF/B//?////<<C<<?------------------.//:9--../:....///..../0.;0:00--...//0...----.../900000;00:.....:000-....0:.//--9--
@M03495:530:000000000-LYBTV:1:1106:22126:15050 2:N:0:AACACCTG+CCCATGCG
ATATTTTGCCGTTGATAAACCAGTCACAACCACTTCTTGCCCTCCAAAGCTCACATGCTGACAGATCGGAAGAGCGTCGTGTAGGGAAAGAGTGTCGCATGGGGGGGAGATGTGGGCGGTGGGCGGGGCAGGAGGATACAATAAAATAATACGCAGGGCGGTAACGAGTCACGCGTGACAAGCACGGATGACTGCGAATAAGACCAGAGCTACTAGCGCCGAGGCACCACTGCCCTCAGATGCAGTGCAGG
+
BCCCDFFFFFBAGGGGGGGGGGHHHHHHHGGGGHHHHHHHHHHHGHHHHHHHHHHHHHHHHHHHHHHHGGGGHHHGGGGFGHHHGGFHFHHHGHFGGHGG/?FE/----./0000;.9---.-.------.-:..;/000000900009000...---.-;;..0:.../00..---..00../;-:-.-0000/.--;.0:00//...9090000/-::-;---...:.000/.:..9000000000;0.
@M03495:530:000000000-LYBTV:1:1106:17541:15067 2:N:0:AACACCTG+CCCATGCG
ATATTTTGCCGTTGATAAACCAGCTAATCCTGAAAAAAAAATCAAAGCTAAAAACTACAATGCTAAGACCACGATGTGACTGCTATCAAAGTTAGATATATATGTAAATTATTCATCTGTCAAATCCTAGAATTATATCATACCTGCTCCAGCAATCACGACCTGTAATGGTTTAGTGGGTTGTTCACTGTTTCTGAAAAATGAAGATAGTTGTCCAGCTTCCAAAAAGTTTATTGTGTTTTCTAGTGGAG
+
3ABBBFFFFFBAGGGGGGGGGGGHHGHHFHHHHHHHHGGGGHHFHH5FHGGHHGGHHHHHHHHHHGHHHHHHGGHEGGHHHGBGGGHHGGGHHHGHHHHHHHHHHHHHHHHHHHHHHHGHHHHHHHHHHHFHHHHHHHHHHHHHHHHHHGHFHHFHHHHGFGGGHGGHHGH?FGHG>FGFAFCGHHHHHHHHGHHHHF0DGHHHGHGGHGFHHHFGFHGHHHHGH0CADFGGGFGGFFCFFFFGGFFFGFE
@M03495:530:000000000-LYBTV:1:1106:4433:15069 2:N:0:AACACCTG+CCCATGCG
ATATTTTGCCGTTGATAAACCAGCTAATCCTGAAAAAAAAATCAAAGCTAAAAACTACAATGCTAAGACCACGATGTGACTGCTATCAAAGTTAGATATATATGTAAATTATTCATCTGTCAAATCCTAGAATTATATCATACCTGCTCCAGCAATCACGACCTGTAATGGTTTAGTGGGTTGTTCACTGTTTCTGAAAAATGAAGATAGTTGTCCAGCTTCCAAAAAGTTTATTGTGTTTTCTAGTGGAG
+
ABAABFFFFFCAGGGGGGGGGGHHHHHHHHHHHHHHHGGGGHHHHHFHHHGHHHGHHHHHHHHHHFHHHHHHGGHFGHHGHHHHFHHHHHHGFHHHHHHGHHHHGHHHHGHHHHHHHHHHHHHHFGHHHHHHGHHGHHHHFHFGHHAHHHHFFGHHHHHGFGGGHHHGHHGHGHHFFGHFDGFGHHGHFFDD=GGFGGDDGHFHFHGHHHHHHHGHHHFHHHHGFHH..BFGGFGFFF;CFBFFF0CFEFE
@M03495:530:000000000-LYBTV:1:1106:29073:15094 2:N:0:AACACCTG+CCCATGCG
ATATTTTGCCGTTGATAAACCACCCTCCCTGTGGTCGTTATTACTAATTCCAAAGCTCACATGCTGACAGATCGGAAGAGCGTCGTGTAGGGAAAGAGTGTCGCATTGGGGGAAGGGAACGGCGGGGGGGGTGGGGGGTTTGAAAATTAGCAATGTATACACATCATGCTCTGTGAGCGTCCTATCTGTCCAACTACACGATCACAGTGTGAACATCGTTGCGGTCTCTATCTTGCTACGACAACGTGTGT
+
ABCCCFFFFFBAGGGGGGFGGGGGGHHEFGHGFFGHGGFHHHHHHFGHHHHHGDGFHHHFHHGBGGHEGGBGHHGGGGGGFFGGGEE?FGFGCGGGHHFHGHGFEF/EFF/E/////?0/<////<--9-----------..////////////9/////9////9///////////9-..-:/;///;9///9/;//:.-...//9/:///////9.9./.--.;;/////////B//.;.--.-../..
@M03495:530:000000000-LYBTV:1:1106:16949:15110 2:N:0:AACACCTG+CCCATGCG
ATATTTTGCCGTTGATAAACCACCCTCCCTGTGGTCGTTATCTTGCTCCTTCTGTCGTCAACGAATTTACTAATTCCAAAGCTCACATGCTGACAGATCGGAAGAGCGTCGTGTAGGGAAAGAGTGTCGCATGGGGGGTAGATGTGGGGGGGGGGGGGGGAATTATGAGAGGAAAGAGGAAGAGAGATAGAGGAGCAGTGTGAATGAGGTAGGTGAGTGCGGAGTATGTAGTAGATGGACGTCGTGAGTGA
+
BBCCCFFFFFEBGGGGGGGGGGGGGHHDGHGHHHGHGGGHHHHHHHHHHHHHHHHHGGGHGHGGGHHHHGHHGHHHHHFHGHHHGHGGHHHHHHHHHHHHGGGGFGHGGGGGGHHGHFHHHHFHBBDFFHDG?0CE/A-.<111110<-<---99------./01111:10..</.//.</.../..11111/..../101111:101:/00.<01.<01----./<1<11<111110:0<..9-./<101
@M03495:530:000000000-LYBTV:1:1106:10052:15117 2:N:0:AACACCTG+CCCATGCG
ATATTTTGCCGTTGATAAACCACCCTCCCTGTGGTCGTTATCTTGCTCCTTCTGTCGTCAACGAATTTACTAATTCCAAAGCTCACATGCTGACAGATCGGAAGAGCGTCGTGTAGGGAAAGAGTGTCGCATGGGGTGTAGGGAGGGGGGGTGGGGGGGGCGATAGAGAAAAATACATAGAGGAAAGGAAAGGAGGAGGATTGTGAAGGATCACGCACAGAGCGAACGATAGTAAAGTGCGGCGTGAGTGA
+
BCBCCFFFFFDAGGGGGGGGGGGGGHHGGHHHHHGGGGGHHHHHHHHHHHHHHHHHGGGHGHGGGHHHHHHHHHHHHHHHHHHHHGHHHHHHHHGHGHHHGGGGHGHGGGGEGEHGHGHHHHGHDFDGGFCG/FGG/B>21=/0/<<@?----:--;----9--..0000;9..00000000:.//..;//../:...../9/000000.9:./..---/0//-----:...00000009;----9..000
@M03495:530:000000000-LYBTV:1:1106:22568:15122 2:N:0:AACACCTG+CCCATGCG
ATATTTTGCCGTTGATAAACCAGAACCATCCAAAGCTCACATGCTGACAGATCGGAAGAGCGTCGTGTAGGGAAAGAGTGTCGCATGGGGTGTGGATCGTGGGGGGGGGAGGGTGGAGGGAAAAAAAAGTCACGATAAAGTAGACAAGTGTTGGTGTCATGAAACCGTGACGGCTGAGGTAATGAGAGAGTTTATTGGCAAAAGACCTCGAACGTACCTGACGTAGTTAGGGCAGATACTAGATATGGGCG
+
BBBBBFFBFFB>EEGGGGGGGGHHHHHFHHHHGHHHHHHHHHHHGHHHHHFHHFDEGGHFHGGGEEE1BFGGHHHHHHFGBFEHE?11?E>///?333/B0?EE/--9--;-9..-...-..;..--9.////.....;/9;9/;/.;//:/.....9//;/9/;.9.....----..9//;9/;///:./////9///9/../.../9....99...////....:///......////;/9///9/..-
@M03495:530:000000000-LYBTV:1:1106:18796:15134 2:N:0:AACACCTG+CCCATGCG
ATATTTTGCCGTTGATAAACCAGCTAATCCTGAAAAAAAAATCAAAGCTAAAAACTACAATGCTAAGACCACGATGTGACTGCTATCAAAGTTAGATATATATGTAAATTATTCATCTGTCAAATCCTAGAATTATATCATACCTGCTCCAGCAATCACGACCTGTAATGGTTTAGTGGGTTGTTCACTGTTTCTGAAAAATGAAGATAGTTGTCCAGCTTCCAAAAAGTTTATTGTGTTTTCTAGTGGAG
+
ABCBCFFFFFCAGGGGGGGGGGHHHHHHGHGHHHGFHGGGGHHHHHBGHHHHHHGHHHHHHHHHHHHHHHHHGGHGHHHGHHGHHHGHHHHHHHHHHHHHHHHHGHHHHHHHHHHHHGHHGHHHHGHHHHHHHHHHHGHHHHHGGHFHHHHHHHHHGHHGDCGGHHHHHHHFGHHG<FGGAGGGHHHHHHGHGHHHHHGHHHHHFHGHHHFHGHFHHGFFGHHHCHAEEBFGGGGGGFFGGGGGGGGGGGF
@M03495:530:000000000-LYBTV:1:1106:26153:15134 2:N:0:AACACCTG+CCCATGCG
ATATTTTGCCGTTGATAAACCAGTCTCCAAAGCTCACATGCTGACAGATCGGAAGAGCGTCGTGTAGGGAAAGAGTGTCGCATGGGGGGTAGATGGAGGGGGTCGCCGGGGGATTGATAAGGAAAACATATCGAGCGCGGACTCGGTCCAGGTGGTAGCGTTTTCAAGACACGTGAAGACATGTACAATCACGCGGGTTGACGCAGTACAAATGGGATGCACGAATGATGCGTACATGTTGTTGTCTAATG
+
ABBCCFFFFFC>EEGGGGGGGGHHHHH4GFFHFGHHGHFHHHHHHHHFHHHGGGGFGHGGGGEGHHGF1GHHHGHDGDFF?EE1?FE/<<..0000</<-;--.;-.:-;---.//0000000;/:/.0900....-;-----/....-09:B0.::00-..:.00000;//.....00//0090:0000;0..:--:.-/0..--.90;00000./0:/09:...9:900;..-.00000;../090000
@M03495:530:000000000-LYBTV:1:1106:13359:15139 2:N:0:AACACCTG+CCCATGCG
ATATTTTGCCGTTGATAAACCAGCTAATCCTGAAAAAAAAATCAAAGCTAAAAACTACAATGCTAAGACCACGATGTGACTGCTATCAAAGTTAGATATATATGTAAATTATTCATCTGTCAAATCCTAGAATTATCTCATACCTGCTCCAGCAATCACGACCTGTAATGGTTTAGTGGGTTGTTCACTGTTTCTGAAAACTGAAGATAGTTGTCAAGCTTCCAAAAAGTTTATTGTGTTTTCTAGTGGAG
+
>>>AAFFBB1>>AECGG3GGFGAA1A1A13DG1BAD0AA/EGGCFBEFGFHHGF/EGEHHBEC2BGFHDGGFE@GG01FGBFFHFHFHF1BGH2FGH2@2@DGFB>FBB>EGG2BDGFFF>GFFBGBDGFHHHE122BFHBHBCFGG1BFGGHFBFB1F///><GG11?F1??<CD<10.>.@.FGB000<<=<0<D00=/<GD0:CGHHFFHFH0:CGF0CC0C0CAC0;;CFGFB9/9C/9B0090C0E
@M03495:530:000000000-LYBTV:1:1106:23430:15140 2:N:0:AACACCTG+CCCATGCG
ATATTTTGCCGTTGATAAACCAGAGGACTCAGGCTGGACCAAAGCTCACATGCTGACAGATCGGAAGAGCGTCGTGTAGGGAAAGAGTGTCGCATGGGGGGGTGAGCGCGGGGGGGGGGGGGGCTGTAGAAAAAAATAAGAAGAACAATGGGGAGTGGAGGTATAGGGGTGGGAGGGCATGATAACTCGCCATGATCGGAGTGTGAGTCGGCAGTAGATAGCTTCAGTCGACTATACGCTCAGAACGCGGG
+
ACCCCFFFFFCAGGGGGGGGGGHHHGHHHGHHHHHHGHHHHHHHHHHHHHHHHHHGHHHHHHGGGGGFHHGGGGEGHHHHGHHGFGHHHBFEG@E?GFE>C--;..0-----:--:9--;-9---.900000/.--.0900090////000...;...0:..00900...-:-..--../.0000000.--;.0000.:.-..000000----9/00;00000000000..-.:000...../00/..-9-
@M03495:530:000000000-LYBTV:1:1106:14034:15185 2:N:0:AACACCTG+CCCATGCG
ATATTTTGCCGTTGATAAACCAGAGGACTCAGGCTGGACCAAAGCTCACATGCTGACAGATCGGAAGAGCGTCGTGTAGGGAAAGAGTGTCGCATGGGGGGGAGGACTCGGGGGGGGGCGGGGCAGTAAGGAAGCAAGAGGAAGAAGAAGGAGGAGGAGGGAGGTGGGTGTGAATGCAGGGTAGTGCATAGGGGAGGGGAAGGGTAGTAAGACATAGGTGTATGAGGAGAGAGGGGGAGAGTGATGGCGGA
+
ABBCCFFFFFDBGGGGGGGGGGHHHGHHHHABBFGHGHHHHHHHHHHHHHHHHHHGHHHHHHHGGGGFGFGEGFEGHHHHGHHHHFH@G4BEFEGEF/A/<----..//<.-<@---<<--<---./:1<00/..<///:../.://<//..........-..-...-..-.1:11111.-//.0/111100.<.----..9.../.011110/1110100<111:<0...<<..----..<111<0/-<-
@M03495:530:000000000-LYBTV:1:1106:20182:15186 2:N:0:AACACCTG+CCCATGCG
ATATTTTGCCGTTGATAAACCAGCTAATCCTGAAAAAAAAATCAAAGCTAAAAACTACAATGCTAAGACCACGATGTGACTGCTATCAAAGTTAGATATATATGTAAATTATTCATCTGTCAAATCCTAGAATTATATCATACCTGCTCCAGCAATCACGACCTGTAATGGTTTAGTGGGTTGTTCACTGTTTCTGAAAAATGAAGATAGTTGTCCAGCTTCCAGAAAGTTTATTGTGTTTTCTAGTGGAG
+
3>A?ADF@DBD>EEEGGFGGFGFHHHHBEGGF5GHGHGGGGHHCHHEHHHFEGGEHHGHHFGFGHHHGFHHHGGHFF4B@GDGHHF?FHFH@FHF@GHHHFFHHHHHGHHHHDHFHHHHHGHFFEGFHHHGHGFGFHHHHHHFHFHAGFHHHCGHFFCGD?<ADGGHEFHHDGHFD11<F<FGGHHFHHHHHGHFGFHFHHHHHH0:CHHGGHHHGHFB:GF/:0<:CFBFFFGFFFFBCFFFGGFFF.;A
@M03495:530:000000000-LYBTV:1:1106:25749:15198 2:N:0:AACACCTG+CCCATGCG
ATATTTTGCCGTTGATAAACCACCCTCCCTGTGGTCGTTTCTTGCTCCCAATTCCAAAGCTCACATGCTGACAGATCGGAAGAGCGTCGTGTAGGGAAAGAGTGTCGCATGGGGTGTGGATCGCGGTGGGGGGGGGGGGGGGAGAGAGAGAAAAGAGAAGGAAGAGTGAGGGGAGTTCTGCAGCTAGACAGAGTGAACCAGTATGCATGGAGGTGCGGACGAGGGCAGCGCGGGGCGAAGGTCGGTGGTGG
+
CCCBCFFFFFCBEGGGGGGGGGGGGHHEEHGGGHGHGGGGHHHHHHHHGHHHHHHHHHHHHHHHHHHHHHHHHHHHHHGGGGHGGGGGGGGHHHHGGHFHGHGGDDFHGG?GAF/>///222///</>/</?--@-<=;;-9-9.......00//.//0/../...1110..9.@./111:100/1001:///1<110<..11111111.0/...<----9----...<<---------<.0<9--...9.
@M03495:530:000000000-LYBTV:1:1106:16856:15212 2:N:0:AACACCTG+CCCATGCG
ATATTTTGCCGTTGATAAACCAGAGCTCACATGCTGACAGATCGGAAGAGCGTCGTGTAGGGAAAGAGTGTCGCATGGGGTGGAGAGCTGGGGGGGGGGGGGGGGATTAGAAACAAAAAAAAAAAAGAGAAAGAAGTTAGTGGAGAGCAGGGGGTGAGGAGACGGCGGCGCGCGGGGGAACGAGATGAAGGCGCGGCGCAGTGAGGAGTAGAGGAGTGGGGTGAAGAGAGTACAGTGTGCGGTATGCGATG
+
BCCDDFFFFFEBGGGGGGGGGGHHHHHHHHHHHHHHHHHHHHHHGGGFBFGFGGGGGHHHHGHHHHHHGG@FFHGGEGHG1E/1?311B32>/>@-------<--<./00111//<.ABC------..//000/./111111.0.0..0:.---<-9<<0.....---<--------<-.......01110.---------.01<:BD:/111:../...-.-.011./.0111<11111.-...:1....
@M03495:530:000000000-LYBTV:1:1106:7258:15214 2:N:0:AACACCTG+CCCATGCG
ATATTTTGCCGTTGATAAACCAGCTAATCCTGAAAAAAAAATCAAAGCTAAAAACTACAATGCTAGGACAACGATGTGACTGCTATCAAAGTTGGATATAAATGAAAATTATTCATCTGTAAAATCTTAGACTTAAATCATACCTGCTCCAGCATTCCCGCCCTGTAATGGTTAAGTGGGTTGTTCACGGTTTCTGAAAAATGAAGATAGTTGTCCGGCTTCCAAAAAGTTTATTGTGTTTTCTAGTGGAG
+
AAAAAFFFFFD>E2AFGGGGGGHHHHG5A5F4FCGHHEAA0B3BGBF23FDHF31AB3BFAF35F51@@2110?11BBF44B344B3BG3BFG4B3B4444B443BB3F3?F444B4B4B4BFE4B44?4?3B4F1122122101B01B11F0@12221</<</<?GD1@1<F1111>F.C.->.000..<<.00<=GCG.:::0:0:00CCGCG0.9;99C/BFGG.9FGF0;900;FBFB0000;CFBE
@M03495:530:000000000-LYBTV:1:1106:22620:15223 2:N:0:AACACCTG+CCCATGCG
ATATTTTGCCGTTGATAAACCAGTCTCCAAAGCTCACATGCTGACAGATCGGAAGAGCGTCGTGTAGGGAAAGAGTGTCGCATGGGGGGGAGGGGGGGGGGGGGGGGGGGGGAGTGGTATAATAAAAAAAAAAGAGAAAAAGGACGTAAGGTAGGGGAGGGGATCAGGAGTGCAGGAAGACTGCAGGGAGGGAGGCGTCGTGAGAGACTCGGGGGGGTATGGTGAGTCGGTGGTGGGGTGGTGTGGGGTGG
+
CCCDEFFFFFDBGGGGGGGGGGHHHHHHHHHHHHHHHHHHHHHHHHHHHHHGGGGHHHGEGGEGGHHHGHGHHHHFHFGFHGGEFGG/---<--9---<-<@------------...11111111110----9..//00/.../.-9...0<1:<...--9-....000./.111../../1</0<.-.<--.<-.-.<99./.10./00..-9--<-.00:1<1::1---.99..--.--9.....-<-<
@M03495:530:000000000-LYBTV:1:1106:11567:15223 2:N:0:AACACCTG+CCCATGCG
ATATTTTGCCGTTGATAAACCAGTCTCCAAAGCTCACATGCTGACAGATCGGAAGAGCGTCGTGTAGGGAAAGAGTGTCGCATGGGGGGTAGGTCTCGGTGGATGGCGGCTGTTCACAAAAAAACAAAGAAAACCGCTAACAACTCTAGGGCTCAAGATGGAAAGATACAAAATGTGACCAGACGAAGAGCCCCTGCCTTGCAGTTCATACATGCCTGCTGTGCTAAGCTCCGTTTACACCTCTGAATGCC
+
BBBBBFFBFFB2EFGGGFGGGGHHHHHFHGBGHHHHHHHHHHHHHHHHHHHGEFEGHHGGGEEGHHHFGHHHHHHGGBG1GEEE??E/@-.<.==0=/..<..0/./-----.000900..:?A9.;.//././.9--9.///.//9///..9.///://9;//:///;//9.//////9/:..:--..:.F..:...;/////;;///;9///////.///:BBB//B///..//.//9//.;///////
@M03495:530:000000000-LYBTV:1:1106:3860:15238 2:N:0:AACACCTG+CCCATGCG
ATATTTTGCCGTTGATAAACCAGTCAGGAGTCCAAAGCTCACATGCTGACAGATCGGAAGAGCGTCGTGTAGGGAAAGAGTGTCGCATTGGGTGTGGGTGACGGGGGGGGGGGGGGGGTTTATGTAGCAAAGAAAAAAAGTAGAAGAATGGGTGGGATTACAGGAGTGAGGAAGAAGAAATCAGGTTAGAAATAATTGAGAGAGAGGGACACGCATGAGTGAGTCATAACGTAGGAGTGGGACGGATGCTG
+
ABCCCFFFFFCAGGGGGGGGGGHHHHHHGFHHHHHHHGHHHHHHHHHHFGGGHHHHGGGGHHHGGGGAEGHHHGHHHHHHGH4BEGFG1BGG11/11////3/>/<B?=;--------;-;0000000;00/;.//.--.:0000:0/:00./9--.0/0000/../.00.0/../;0//00000000.0000000000:.;.........:9--.9000000000000:.;.:.0//:.9..--..-/0;
@M03495:530:000000000-LYBTV:1:1106:12065:15255 2:N:0:AACACCTG+CCCATGCG
ATATTTTGCCGTTGATAAACCAGCTAATCCTGAAAAAAAAATCAAAGCTAAAAACTACAACGCTAAGACCACGATGTGACTGCTATCAAAGTTAGATATATATGTAAATTATTCATCTGTCAAATCCTAGAATTATATCATACCTGCTCCAGCAATCACGACCTGTAATGGTTTAGTGGGTTGTTCACTGTTTCTGAAAAATGAAGATAGTTGTCCAGCTTCCAAAAAGTTTATTGTGTTTTCTAGTGGAG
+
AA??AFFFFFD2EEGGGGFGGGHHHHHBFFFGFGGFHGCEEHHHHHFHHHHHGHEFHEHHEEGFGAHHGHGEGGHGGHHHHFFHFHHHGFGHGFHHHGHHBFHHFGHHHHHHDEFEHHHFGHHHBF3GHHHHHHHFFGGFHHHBGHHHHHHHHHHGHHHGGCGGHHFHGFH>GFHH>FHGGGGGHGGHGHDHGFGH0GDGCGHBHFFFHHCFHCFFHFGHGFFBBB?ED0BFGFGCGG;CFFFGGG00CCE
@M03495:530:000000000-LYBTV:1:1106:6194:15266 2:N:0:AACACCTG+CCCATGCG
ATATTTTGCGTTGATAAACCAGGACTCAGGCTGGACCAAAGCTCACATGCTGACAGATCGGAAGAGCGTCGTGTAGGGAAAGAGTGTCGCATGGGGTGGAGAGCTGGGGGGGGGGGGGGGGAGTGAGAAAACAAAATAGAAAGAATATGGTCGAAGGGGTACAAAGAGAGAGAATAGGAGAAGGTGTGGCAGGAAGGAAGCACGCAAGTGTAGCGAGTACACTAGTGAGTGGTGGACGAGAACTAAGGGAG
+
ABBCCFFFFCCCGGGGGGGGGGGHHHHHHHHHHGHHHHHHHHHHHHHHHHHHHHHHHHHHGGGGHHHFAEEEEFHHHGHGHFHHBBBFFGEGECEE////?3//3B2?//---<-99-9-9-<..<0<00</....0<00000/.0000000<-.<..-..0000<///<...00000</../.:0<.../.-.<.../..0<---<-<00000----.0000/0<0000<.0..90---..00:00/...
@M03495:530:000000000-LYBTV:1:1106:11282:15277 2:N:0:AACACCTG+CCCATGCG
ATATTTTGCCGTTGATAAACCAGTCAGGAGTCCAAAGCTCACATGCTGACAGATCGGAAGAGCGTCGTGTAGGGAAAGAGTGTCGCATGGGGGGTAGAGCTGGGTGGTGGCGGGGTGGTGAGAAGAAAAGAAAAAAGAGGAAAAGAAGAGAAGTCAGAGTGGAAGGAGTGAAGAGTGTAGGGGACGATAAGAGGAGGCGTCAGCAATAGCATCTTAGGATGGTATTGTACACTGTGGGGGGTACAGTGTAT
+
BCCCDFFFFFDAEGGGGGGGGGHHHHHHHFHHHHHHHHHHHHHHHHHHFHHHHHHHGGGGHHHGGGGEEHHHHGHHHHHHFGBFEHGGBFGF/>-.<00<0</./<-..<.:-<----..0<00/0/<:/9<//.-.</..:///../0./0/00000000.00<<../.:000.000000...---<..<009..<.-.-..00/000000000000000.0:0000:0000000/.<-9-.00000000
@M03495:530:000000000-LYBTV:1:1106:21786:15287 2:N:0:AACACCTG+CCCATGCG
ATATTTTGCCGTTGATAAACCAAAGCTCACATGCTGACAGATCGGAAGAGCGTCGTGTAGGGAAAGAGTGTCGCATGGGGGGTAGGTCTGGGTGGGGGGCGGGGGGTGCAGAAAAAAAAAAATATAGAACAAGGGAGGGTGTGGGTGTAGGGAAGGGTGTGTAGTATGAATGGTACGGGGAGGGTGAGTGAAAGTAGGAGGCAGTGACTTAAGTGAACCAGCTGGGATGATGGGCGAGTGAGTGGCGCTAG
+
BCCCCFFFFFBAGGGGGGGGGGHHHHHHHHHHHHHHHHHHHHHHGGGDHGHGEGGEGHHHHGHHHHGH5FDFEHGG1C1E/><.<.100<<</<---:--9-9---9-.000/;/:--9---.0000000//:....--..:;...::000./...::.:..00000;00000:009.------;...:0000000000/..../00:00000;:000....00/;:0;000:..---;.0000..-.--.
@M03495:530:000000000-LYBTV:1:1106:17316:15318 2:N:0:AACACCTG+CCCATGCG
ATATTTTGCCGTTGATAAACCAGGACTCAGGCTGGACCAAAGCTCACATGCTGACAGATCGGAAGAGCGTCGTGTAGGGAAAGAGTGTCGCATGGGGTGTGGGGGTGGGGGGGGGGCGGGGGGTGTGGAGAGATAAAGAGAAATAGAGAAAAGATGCAGCAGGAGCGGCAGCGAGAGAAGTCGGAGATCAGGTCACGGGCGCACACGGACGGTGATATGGCGGAAGGATATGTGAGGCTGGGCGAGTGGCG
+
CCDDDFFFFFDBGGGGGGGGGGHGHHHHHHHHHHGHHHHHHHGHHHHHHHHHHHHHHHHHHGGGGGHHGGGGEFHHHHGEHHHHHDG@FEHGG?GED/E/////////</<?--<-----------..0<0<911:111//00110111:0//.010010.<....-----.<<---.0<11.<-9-/0000<000..-----<-.------.9<11111.----..<:0:1111:.<.....---<..9-
@M03495:530:000000000-LYBTV:1:1106:23439:15330 2:N:0:AACACCTG+CCCATGCG
ATATTTTGCCGTTGATAAACCAGGACTCAGGCTGGACCAAAGCTCACATGCTGACAGATCGGAAGAGCGTCGTGTAGGGAAAGAGTGTCGCATGGGGTGTAGGGGGGGGGGGTGGGGGGGGTATGAGAGAAAAACAAAGTAAAAAGAGAAGGGGTGGGAGGGAGAAGTGAAACTAACCAGAGAATCTACAGAGGTAGGCGGGAGAGTCTGGACGGCAACGATGAGTGAGTGGAAAGTCGATAAGAAATGAG
+
AABBCFFFFFCBGGGGGGGGGGHGHHHHHHHHHHGHHHHHHHHHHHHHHHHHHHHHHHHHHGGGGHHHGGGGGGHFFGGHHHHHHGFBGEGEGEGHG/E/3B3///--:--9-:---:----.00000:.00/..;../000000../90/..-9---..--....;;000000009.0.../000000000/.000.0-----..0090;0.-----.9...9000000;.000.:0:....000/0000
@M03495:530:000000000-LYBTV:1:1106:17629:15337 2:N:0:AACACCTG+CCCATGCG
ATATTTTGCCGTTGATAAACCAGCTAATCCTGAAAAAAAAATCAAAGCTAAAAACTACAATGCTAAGACCACGATGTGACTGCTATCAAAGTTAGATATATATGTAAATTATTCATCTGTCAAATCCTAGAATTATATCATACCTGCTCCAGCAATCACGACCTGTAATGGTTTAGTGGGTTGTTCACTGTTTCTGAAAAATGAAGATAGTTGTCCAGCTTCCAAAAAGTTTATTGTGTTTTCTAGTGGAG
+
ABBBBFFFFFBAGGGGGGGGGGHHHHHCHHHHHFHHHGGGGHHHHHHCGGHHGFEGHHHHGHHHHHHHHGGHGGHGFFFGFFFGGGHHHHHHHHGHHHHHHHHHGHHHHHHHGFGHHHHHGHHHGFGHHHHHHHHHHHGGHHHHHHGHFHHHHHHHHHHGFGGGHHGGHHHFHHFDFFAGDGGFHHHGHHDG<GHHFHFGHHHGEFCGHHGHHGHEGHBCGHFFFGHEE;FFGFF;;;9CF/B0CFCF?CE
@M03495:530:000000000-LYBTV:1:1106:22377:15343 2:N:0:AACACCTG+CCCATGCG
ATATTTTGCCGTTGATAAACCAGCTAATCCTGAAAAAAAAATCAAAGCTAAAAACTACAATGCTAAGACCACGATGTGACTGCTATCAAAGTTAGATATATATGTAAATTATTCATCTGTCAAATCCTAGAATTATATCATACCTGCTCCAGCAATCACGACCTGTAATGGTTTAGTGGGTTGTTCACTGTTTCTGAAAAATGAAGATAGTTGTCCAGCTTCCAAAAAGTTTATTGTGTTTTCTAGTGGAG
+
1AAAAFFFFFD>FGGGGGGGGGHGHGHHHGHHBFHGHGGGGHHHHGGGHHHHHHFHHGHHGHHHHHHHEHHHGEHGFEGFHFHHGFGHHFHGFFGFHHHHHHHH>FHHHHHHFHGFHHHHHGBHGEFHHHGGHHHHHGHHHHFBGHEBGFGHFGHHHGGGEGGGHHHEGHH1FAGG<>GEAFGCHHFHHHDGDGFHHF0DCGHEFHHGHHHHHHFBGHFHHFGC0CC.ABFGGFFG0BB/CFBFFF;C.FA
@M03495:530:000000000-LYBTV:1:1106:5937:15348 2:N:0:AACACCTG+CCCATGCG
ATATTTTGCCGTTGATAAACCAAAGCTCACATGCTGACAGATCGGAAGAGCGTCGTGTAGGGAAAGAGTGTCGCATGGGGGGGAGGTCTCGGGGGTGGGCGGGGCACTAAAAAAAAAAAAACAGAATAAAGTGACAGTAGACAGTATTGGATGAGGATAAAGATGGAGTAAAGTCAATGTAAGAAAGACGATACAGATCACACGAGACGCAACGAGTGTGGCGTAAACAGTATAGAGTAGATATGACAGAT
+
BCCDEFFFFFDBGGGGGGGGGGHHHHHHHHGHHHHHHHHHHHHHGGGGGHHGGGGGGHHHHGHHHHHHFG@FEHGGEGHG/>--<-./1:<A-<-----.<@@=9-./00:00<9-<9-<@..//0:11<11111100<1111:011110:00<0/0/00111:10//0/111111111111111/0//.-.9-111100/00-9-...-----<.<9119.9.-..11/1<<1111:111111:1100/1
@M03495:530:000000000-LYBTV:1:1106:24017:15365 2:N:0:AACACCTG+CCCATGCG
ATATTTTGCCGTTGATAAACCAGAGGACTCAGGCTGGACCAAAGCTCACATGCTGACAGATCGGAAGAGCGTCGTGTAGGGAAAGAGTGTCGCATGGTGGGGAGAGCGTGGGGGTGGTCGGGGCGGTTACGACAGTTAGTTAGAACATAGATGGGCATGTCATCTAAGACGTGATAAAGCGGCGTGGATGGCGAGATCGCGTGTGCTGTGCGAGGTTCGAGCTGAATAGCGATATGTACTATAGTGAAGTG
+
CCCCCFFFFFCAFGGGGGGGGGHFHGFHCGFHHGHHGHHHHHHCHHCFHHHHHHFGFHHHHHHGGFGFBGEEEFGGHHHHGEFGG3FBG4BEGCEEF33/>//</////////<////1<->----::.0...--00000000000/0000;0/../9./////://///..../////9.------:;/./----./..---::/;//9/..--.//:9/..///:///--..-////;///9//;////
@M03495:530:000000000-LYBTV:1:1106:23144:15372 2:N:0:AACACCTG+CCCATGCG
ATATTTTGCCGTTGATAAACCAGCTAATCCTGAAAAAAAAATCAAAGCTAAAAACTACAATGCTAAGACCACGATGTGACTGCTATCAAAGTTAGATATATATGTAAATTATTCATCTGTCAAATCCTAGAATTATATCATACCTGCTCCAGCAATCACGACCTGTAATGGTTTAGTGGGTTGTTCACTGTTTCTGAAAAATGAAGATAGTTGTCCAGCTTCCAAAAAGTTTATTGTGTTTTCTAGTGGAG
+
ABCCCFFBFFCAFGGGGGGGGGHHHGHHHHHGGHHHHGGGCHHHGHHGHHHHHHGHHHHHHHHHHFFHHHHHGGHGHGHHHHFHHHHHGHHHHHHHHHHHHHHHHHHHHHHHHFHHHHHHHHHHFFFHHHHHHHHHHHHHHHHEFHHHHHHHFHHGHGHGGGGGHHFHHHHGHHHHHHHHGGGGHHHHHHGG=GGFFHDGCGHDHHHHHHHGHHHHHHGHHHHHHHEGGFGGGGGFGFBFGGGGFFGF?F?
@M03495:530:000000000-LYBTV:1:1106:23499:15403 2:N:0:AACACCTG+CCCATGCG
ATATTTTGCCGTTGATAAACCAGGACTCAGGCGGACCAAAGCTCACATGCTGACAGATCGGAAGAGCGTCGTGTAGGGAAAGAGTGTCGCATGGGGGGGAGGGAGCGGGGGGGGGGGGGGCGTTGAGAAAAAAAGAAAATACGAAGGAGAGAGATAAGAGGGTGTAGGTGTGCGTGGATGAGCAGTGACGAGAGTGAGCGGGGGGTGGAACGAGGAGGGGAGAGACGTGGGGTGAGGATGAAAGTGGACGG
+
BCBCDFFFFFEBGGGGGGGGGGHGHHHHHHHHGGGGGHFHHHHHHHHHHHHHHHHHHHHHGGGGHHHGGGGGFFHHHGHHGHHHBFBGFHGGEGGC/------.<.<-->A--<-<9----99--.0.10/:<-.../<100............111010....9010100.<...-.000000::011..9.-01:<0--<----<-.00...--..--.-.../....--.-.:.0/0011<11:00--
@M03495:530:000000000-LYBTV:1:1106:20782:15418 2:N:0:AACACCTG+CCCATGCG
ATATTTTGCCGTTGATAAACCAGGACTCAGGCTGGACCAAAGCTCACATGCTGACAGATCGGAAGAGCGTCGTGTAGGGAAAGAGTGTCGCATGGGGGGGAGATCGCGGTGGTGGTGGGGTGTGTAGCAAAAAAAAAAAGAACAAGAGAGTAAGAGTAGAAGACGGGAGTGCGGATGATATTGAAGACAGCGCGAGAGTTGGTAGGGAGCGGTGGATTTTGTGATGAGGCTCATGGGGGTTGAAGTATGGT
+
BCBCCFFFFFCBGGGGGGGGGGHGHHHHHHHHHHGHHHHHHHHHHHHHHHHHHGHHHHHHHGGGGHGGGGGFEGHHHHGHHHHHHGH@GFHGG1FFE/@--<./0..9<.<A..<..<--.--..<000<0/<------.../////</.0000000000000/..-.-..0-----0000000000///.-------0000.0<.</9.--.-..00000</00000/...0<00..----/0<0000/:
@M03495:530:000000000-LYBTV:1:1106:25741:15419 2:N:0:AACACCTG+CCCATGCG
ATATTTTGCCGTTGATAAACCACCCTCCCTGTGGTCGTTATCTTGCTCCTTCTGTCGTCAACGAATTTACTAATTCCAAAGCTCACATGCTGACAGATCGGAAGAGCGTCGTGTAGGGAAAGAGTGTCGCATGGGGGGTAGGGGTGGGGGGAGGGCGGGGGATGATCGCAACAATGTGAAGAAGAGTAATGGGGAGTGTGGTTGTGGCATGAAGAAAGTGGGGTTGAGTCAGTCAGGAGGTGAGTGAGATG
+
BCCCCFFFFFDBGGGGGGGGGGGGGHHDGHHGHHHHGGGHHHHHHHHHHHHHHHHHGGGHGHGGGHHHHHHHHHHHHHHGHHHHHHHHHHHHHHHHGHHHGGGGFGFFFGGGGHHGHGHHHHHHDDDFGHGC/BFC/<-.9....--<-<-----.----9-..01<..<9-..:0111111//0.1<1111...-..<1.:..<.../0.0111//0110.-.-</<<:11<101/0..<.1.1<10<:0
@M03495:530:000000000-LYBTV:1:1106:11826:15456 2:N:0:AACACCTG+CCCATGCG
ATATTTTGCCGTTGATAAACCAGCCTCCCTGTGGTCGTTATCTTGCTCCTTCTGTCGTCAACGAATTTACTAATTCCAAAGCTCACATGCTGACAGATCGGAAGAGCGTCGTGTAGGGAAAGAGTGTCGCATGGGGTGGAGGGGTGGGGGGTCGGCGTGGGAGGGAAGACAGAAAGTATAGAAAGGGCGGGAGCGATGGAAGAGTGAAGTGCAGCAGGTGGTAGGGTGAGTATAGAAAGGAGGTGAGTGAG
+
CCCCCFFFFFCAFGGGGGGGGGHHGHHHGHGHHHHHGGGHHHHHHHHGHHHHHHHHGGGHGHGGGHHHFHHHHHHHHHHHHHHHHHHHHHHHHHHGGHHHGGGGHGHFEGGFGHHFHGHHHHGHDFDDDECGCFEF/>//?///?--<<<B-.;;-;----:9--....////0;0000090:00...---9-.--...;;/..000;00000009...0.900../;..000;00000./..9.0.0:90
@M03495:530:000000000-LYBTV:1:1106:9230:15460 2:N:0:AACACCTG+CCCATGCG
ATATTTTGCCGTTGATAAACCAGGACTCAGGCTGGACCAAAGCTCACATGCTGACAGATCGGAAGAGCGTCGTGTAGGGAAAGAGTGTCGCATGGGGTGGAGATCTCGGTGGTCGGCGGGGCATTAGAGAAAAAAAAAAAATATACAGAGATGAAAAAAAAGAAGATAGAGAAGAGACAGGTGTAGCAGACATGGCGGAACTATAGGCTGGTTGTGTAATGCTCGTGGCGAGTCAAGCGTGAGATAGGTGA
+
BCCCDFFFFFDBGGGGGGGGGGHGHHHHHHHHHHGHHHHHHHHHHHHHHHHHHGHHHHHHHGGGG1FFFGGGEGHHHHGHHHHHHFG@FFHFG1GEF>E//?3334DBF///<2/</>/----/:1110:00/<----<--.011:111//101111.---.../011111:0/0.////.00001110/./:0/.-----001110:0../0.../<11<1<1.-..-<99@B11<0.....1111/10<
@M03495:530:000000000-LYBTV:1:1106:24233:15486 2:N:0:AACACCTG+CCCATGCG
ATATTTTGCCGTTGATAAACCAGCTAATCCTGAAAAAAAAATCAAAGCTAAAAACTACAATGCTAAGACCACGATGTGACTGCTATCAAAGTTAGATATATATGTAAATTATTCATCTGTCAAATCCTAGAATTATATCATACCTGCTCCAGCAATCACGACCTGTAATGGTTTAGTGGGTTGTTCACTGTTTCTGAAAAATGAAGATAGTTGTCCAGCTTCCAAAAAGTTTATTGTGTTTTCTAGTGGAG
+
AABBBFFFFFBAGGGGGGGGGGHHHHHHHHHHHGHHHGGGGHHGHHFHHHHGHHGHHHFHHHHHHGHFHHHHGGHGHFHHHHFHHHGHHHHGGHHFHHHHHHHHGHHHHHHHHHHHHHGHGHHHHGGHHHGHHHHHHHHHHHGFHHHHHGHHGFHHHFHGBEGGHHHHHHHGHHHGFFHHGGGGHHHHHHHHDDDGHHDGHHHGGHGHHHHFFHHEHH/BGFGFGGHEA0FFGFGGGFFGGFGGGFGFGB?
@M03495:530:000000000-LYBTV:1:1106:13078:15488 2:N:0:AACACCTG+CCCATGCG
ATATTTTGCCGTTGATAAACCAGCTAATCCTGAAAAAAAAATCAAAGCTAAAAACTACAATGCTAAGACCACGATGTGACTGCTATCAAAGTTAGATATATATGTAAATTATTCATCTGTCAAATCCTAGAATTATATCATACCTGCTCCAGCAATCACGACCTGTAATGGTTTAGTGGGTTGTTCACTGTTTCTGATAAATGAAGATAGTTGTCCAGCTTCCAAAAAGTTTATTGTGTTTTCTAGTGGAG
+
>AAAAFFDBDD>E?GGG3G1AAAFAFFG1GGED11BCEA?EHHF1AFHFFHHF1EHHGGHFFB2D2BFBGHEE//FGGBGHFHHGFBFDGGHGE2FDF2BFGGH2BGDFDGHHHDFG2F2FGFG2BFGGFFBGFHFFFHEFFEFHHHHFFHGFF0FB1<CACGGFHB1F1?1FGF1FFAECCC<GFHHGHDG0=DDG0==0=0D<000;CGGG::00CGHFHEGC0.:;9FBFFBBFF;C/9;FGGGFG0;
@M03495:530:000000000-LYBTV:1:1106:19096:15529 2:N:0:AACACCTG+CCCATGCG
ATATTTTGCCGTTGATAAACCAGTCTCCAAAGCTCACATGCTGACAGATCGGAAGAGCGTCGTGTAGGGAAAGAGTGTCGCATGGAGGGGTGGGCTGGGTGGGGACCGGAGCGTGAGAGCAGCAACAGTGCTAGAGAGAGCTACAATGCGTCACAGCAGATGACGGAGCTTGGTAGACGCGCATCACACACAGAGCTCTGGTGTGAGACCTCCGGTGAGAGGTGTAGGTTGTGGAGAGAAGGGGGAGACTG
+
AAAAAFFFBFD>EEGGFGGGGCEFFHHHHHHFHGHCGHHHHGCBGHH3GGHGAF21B2E1EE0E1BDF1BGH1ECGH5D>1/B113B1//1>///2<//?</////////>///?/<D1/10000<0<11<1111<0....000<000/;.:C.<:.:.;:00;.-9.-.//.000099----.-///9...9////////:.:;/9//.//..-9;.9//././///9:...././..;/..----..99
@M03495:530:000000000-LYBTV:1:1106:15684:15529 2:N:0:AACACCTG+CCCATGCG
ATATTTTGCCGTTGATAAACCAGAGAACTCAAAAGCTCACATGCTGACAGATCGGAAGAGCGTCGTGTAGGGAAAGAGTGTCGCATGGGGGGGGGGGCTGGGTGGGTGGGGGGGCGGGATAGAAGAAAAAAAAGGAGAAATAGGCGGGAGGAAGCAAGTGGAGGGGAGAGGGGAGGACGGAGTATAGGGGGAAGGGGCAGTGAGTGAAGAAAGGGCAATGGTGTGACGCGTGGTGAGAGGAGTGAGTGGAC
+
BBCCDFFFFFDBGGGGGGGGGGHHHHHHHHABBFHHHHHHHHHHHHHHHHGHHHGGGGHHHGEGEEFBFGHGHHHHHHGHBGFHEFBF??>C-------..B:A--..--<-<-----<./01<10///.---../...011000------./..0//1100.9--.-....-.--..--...:1110..--....---.<0101<1111//0<....00011<.<<.<----..1.:0<..<<10<0.00
@M03495:530:000000000-LYBTV:1:1106:29423:15537 2:N:0:AACACCTG+CCCATGCG
ATATTTTGCCGATGATAAACCACCCTCCCTGTGGTCGTTATCTTGCTCCTTCTGTCGTCAACGAATTTACTAATTCCAAAGCTCACATGCTGACAGATCGGAAGAGCGTCGTGTAGGGAAAGAGAGTCGCATGGGGGGGGTGGGTGGGTGGGGGGGGGGGAGTGGGAGATATAAAGAGATCAGTTATATGGATGGATCTGATGTCACGAATTAGCACTGTGTCGCAGTTTAAGCGTGCCGTCGGAGCGCGG
+
AAAAAFFFF1A1AEGGGDDFGAFCEFHG0AGECGFFEGGCHHHHFHH1FF1BGFGFFFGGFHGAFFHF2DFGFFE@GHF1>EDGHHHHHFHF1FEBEGHEC/>EGFFE/?@>EG0BFFEA/BBG0?<B///?/@///;-----------:=@-9;---;--;--;----/;//;///--//9/////9;//9/9-//;/////////---;-//////99///-----////;/--;---;-9---;----
@M03495:530:000000000-LYBTV:1:1106:14577:15538 2:N:0:AACACCTG+CCCATGCG
ATATTTTGCCGTTGATAAACCAGCTAATCCTGAAAAAAAAATCAAAGCTAAAAACTACAATGCTAAGACCACGATGTGACTGCTATCAAAGTTAGATATATATGTAAATTATTCATCTGTCAAATCCTAGAATTATATCATACCTGCTCCAGCAATCACGACCTGTAATGGTTTAGTGGGTTGTTCACTGTTTCTGAAAAATGAAGATAGTTGTCCAGCTTCCAAAAAGTTTATTGTGTTTTCTAGTGGAG
+
ABCBCFFFFFBAGGGGGGGGGGHHHHHHHHHHHHHGHGGGGGHHHHGHHGHGFHGHHEFHHHHGHHHFFHHEGGHFGFHFGBFGBFGGHHFFGHGGHHHHHGHHDGHHHHFGHHFFHHGHHHHHHHHHHHGHHHFHFGFHHFBGHFEHHHHHHHFGGFGGAFFGHHHHGGH1FG1G>>GHCGFEHHGHHHHFFHHHGHHHHHHHHHGFHHHHHHGEFG/0CBGHHH.AEFGGGFFGGG:CCGGGGGB0AFE
@M03495:530:000000000-LYBTV:1:1106:12142:15550 2:N:0:AACACCTG+CCCATGCG
ATATTTTGCCGTTGATAAACCAGCTAATCCTGAAAAAAAAATCAAAGCTAAAAACTACAATGCTAAGACCACGATGTGACTGCTATCAAAGTTAGATATATATGTAAATTATTCATCTGTCAAATCCTAGAATTATATCATACCTGCTCCAGCAATCACGACCTGTAATGGTTTAGTGGGTTGTTCACTGTTTCTGAAAAATGAAGATAGTTGTCCAGCTTCCAAAAAGTTTATTGTGTTTTCTAGTGGAG
+
AAAABFFFFFB2AAGGFFGGGGHHGGHHFHGDAFDGHG??EGHHHHHHHHHGAGDGHHFGHFHHH5GGBFGHGGGGHHHHHHFHHHHHHFGHHHHHGFHHHHHHFHHFFFHHGHBGHHHHGHHHGFGHHHHFFFFFFGHFHHHGHHHHGGHHEHHHHHHGFGGFGGGHGHH1FHHG>FGGDFGGHFHGHHGG=DGHHHDGCGH0DFFHHHHHHHGCGCCGCFGFCCGGEBCFGFGGGG9CGFEFGGFGGGE
@M03495:530:000000000-LYBTV:1:1106:19022:15557 2:N:0:AACACCTG+CCCATGCG
ATATTTTGCCGTTGATAAACCACCCTCCCTGTGGTCGTTATCTTGCTCCTTCTGTCGTCAACGAATTTACTAATTCCAAAGCTCACATGCTGACAGATCGGAAGAGCGTCGTGTAGGGAAAGAGTGTCGCATGGGGGGGGGGTCGGGGGGGGGGGGGGGTGATGGAGGAAAAAAAAAAGAAAGATGGTGAGGTGGTGGGCGGACGAGAATTGTGTATCGGAGGAAGGAGGACTATACGATCATAGAGAGCG
+
BBBCCFFFFFCAGGGGGGGGGGGGGHHGGHHHHHHHGGGHHHHHHHHHHHHHHHHHGGGHGHGGGHHHHHHHHHHHHHHHHHHHHHHHHHHHHHHHHHHHGGGGHHHGGGGGEHHGHGEGHHGGBDBFFECG/0FD/:-9---.-;@@-;>9-9----;--.:00//..///.-----:../0/000:;0../.....-.-------;.0000:/0:0.-;-:./.......//00:..9..0000:0..9
@M03495:530:000000000-LYBTV:1:1106:17048:15624 2:N:0:AACACCTG+CCCATGCG
ATATTTTGCGTTGATAAACCACCCTCCCTGTGGTCGTTATCTTGCTCCTTCTGTCGTCAACGAATTTACTAATTCCAAAGCTCACATGCTGACAGATCGGAAGAGCGTCGTGTAGGGAAAGAGTGTCGCATGGGGGGGAGAGGGGGGGGGGGGGGGGGTGAGTGAAGTCTAAGAAAGAGGAAGAGAAGAAGGTTGCCTAGCGCGCGCGTAGTGGTCTGTGGTGATTGGGTGATCAACGAGTAATGCTAGTG
+
ABBBCFFFFCCCGGGGGGGGGGGGHHGGHHHGGHHGGGGHHHHGGHFHHHHHHHHGGGHGHGGFHHHHHHHHHHHHHHHHHHHHHHHHHHHHHHHHHHHGGGGHHHGGGGGGFHHHGHHHHHGGGDFFHFG/FCD/;;-9.;..--9--@--;----:--..0000:00000000/09/../.../090//.:0/.000/0--------9-:/.;00/00//.0000.....0009/...9.000000900
@M03495:530:000000000-LYBTV:1:1106:2140:15629 2:N:0:AACACCTG+CCCATGCG
ATATTTTGCCGTTGATAAACCAGCTAATCCTGAAAAAAAAAATCAAAGCTAAAAACTACAATGCTAAGACCACGATGTGACTGCTATCAAAGTTAGATATATATGTAAATTATTCATCTGTCAAATCCTAGAATTATATCATACCTGCTCCAGCAATCACGACCTGTAATGGTTTAGTGGGTTGTTCACTGTTTCTGAAAAATGAAGATAGTTGTCCAGCTTCCAAAAAGTTTATTGTGTTTTCTAGTGGA
+
3AABBFFFFFB2EEGGGGGGGGHHHGHHHHHHGHHHHCGGGGHFHGHBBGHHHHFGHFHHGGHHGFHHHHHHHGGHGFBGHHHGFFFGHHHEFGHHHHHHHHHHHHHHHHHHFGGHGHHHHGHHGGHHHHHHHHHHHHHHHHHHHHHHGHHHGFHHHHHHGGGGDHFHHHHHFGGHBFGGHDGCGHHFHHHHFGGHHHHGC.GHHFFHHHHHFHFFHHHGHGG/0FG??CFFFFGGGFGFFFCFFFGFF?0
@M03495:530:000000000-LYBTV:1:1106:18576:15633 2:N:0:AACACCTG+CCCATGCG
ATATTTTGCCGTTGATAAACCAGTCAGGAGTCCAAAGCTCACATGCTGACAGATCGGAAGAGCGTCGTGTAGGGAAAGAGTGTCGCATGGGGGGGAGATTAGGGGGGGGGGGGGGGGAGTAGGAGAAAAAAAAGAAAAAAAAGACACAGTATGGAGAGACTAAAGAGAGACAGAGAGAATAGCGAATGATAGGTAATGTGCATATGGTGAAGATGATCGGATGAGCTATGAGCAAGGAGGAGTGTAGATAT
+
BCCCDFFFFFCBGGGGGGGGGGHHHHHGHGHHHHHHHHHHHHHHHHHGDFGHHHHHGGGGHHHGGGGAEGHHHGHHHHHHGHBFEE@E1?FF/<--<./11:<..-9---9-<------</10:/.:0/.---...//:---..////.0111/1/0<./<000:1//..////:/..<010<----00111/<111111<11111111101111:11<...<00010:11100//...9..::1<111<1
@M03495:530:000000000-LYBTV:1:1106:10825:15645 2:N:0:AACACCTG+CCCATGCG
ATATTTTGCCGTTGATAAACCAGCTAATCCTGAAAAAAAAATCAAAGCTAAAAACTACAATGCTAAGACCACGATGTGACTGCTATCAAAGTTAGATATATATGTAAATTATTCATCTGTCAAATCCTAGAATTATATCATACCTGCTCCAGCAATCACGACCTGTAATGGTTTAGTGGGTTGTTCACTGTTTCTGAAAAATGAAGATAGTTGTCCAGCTTCCAAAAAGTTTATTGTGTTTTCTAGTGGAG
+
1AAAAFFFB1DA1ECFE3E1FE00FE1FHGHGH1FFFEA?/FBGBB10FGD1BGEHH1BGFGFHHGFD@0BG/EGC0DF22BEFBEFFBGEHBGFHFHHFGGFBBFGFHHHHHFHFFBGHHHGHGGBGHHHFGFFG2GGHHHGGFGFGHHFBFGFHHGHGECCCHFGHHHE<1CFFFGFHGGG>GDFGEHDD0=DFHHGH.GH0GGHBGHHH0;0CCHEGB0/;C0:EBFFB0CFBFFBFFC0CBBCFGBE
@M03495:530:000000000-LYBTV:1:1106:19796:15645 2:N:0:AACACCTG+CCCATGCG
ATATTTTGCCGTTGATAAACCAGCTAATCCTGAAAAAAAAAATCAAAGCTAAAAACTACAATGCTAAGACCACGATGTGACTGCTATCAAAGTTAGATATATATGTAAATTATTCATCTGTCAAATCCTAGAATTATATCATACCTGCTCCAGCAATCACGACCTGTAATGGTTTAGTGGGTTGTTCACTGTTTCTGAAAAATGAAGATAGTTGTCCAGCTTCCAAAACGTTTATTGTGTTTTCTAGTGGG
+
AABBBFFBFFB>EGGGGEGFGCHHHGHCAEFHHFGHGGGGGGHHHFHD2FFDFEDEGG3GHHHHGHHBGDHHHGGHGHFHGHEFHGHFHHHF44EBGGGHHHHGHGHHGHHHDGFEFHHFFFGH4FFGHHHHHGHGFFF3DGGDFHHGFGH2GFG2GH2CDECC?HGHGHGHFGF11<F0<<FGDHFFHHHH=0=DFHF<GHAC00;;CFHCFGGHGFHB0CFFGG0:.-.;/:CB0;9FFGFFF000=..
@M03495:530:000000000-LYBTV:1:1106:23998:15659 2:N:0:AACACCTG+CCCATGCG
ATATTTTGCCGTTGATAAACCAGCTAATCCTGAAAAAAAAATCAAAGCTAAAAACTACAATGCTAAGACCACGATGTGACTGCTATCAAAGTTAGATATATATGTAAATTATTCATCTGTCAAATCCTAGAATTATATCATACCTGCTCCAGCAATCACGACCTGTAATGGTTTAGTGGGTTGTTCACTGTTTCTGAAAAATGAAGATAGTTGTCCAGCTTCCAAAAAGTTTATTGTGTTTTCTAGTGGAG
+
3>ABBFF5FFBAGGEGGGGGGGHHHHHHHHHHGHHHHGGGGHHHHHHHHHFHHGFHHHHFHFHHHDGHHHHHGGHGFFHHHHHHHHHHHHHHHHHHHHHHHHHHFHHHFFHHHHHHHHHHHHHHHHHHHHGHHHHHHGHFHGHHHHFHGFHFHHHHHBHFGGGGHHHHHHHFHHHFFDGHGGGDHHGHHHHHDGHHHHFHHHHHHHHGHHHHHHHHHHHFGHHFGGEGGFGGGGGGGGGGGGEFBFFFCB?
@M03495:530:000000000-LYBTV:1:1106:13095:15666 2:N:0:AACACCTG+CCCATGCG
ATATTTTGCCGTTGATAAACCAGCTAATCCTGAAAAAAAAATCAAAGCTAAAAACTACAATGCTAAGACCACGATGTGACTGCTATCAAAGTTAGATATATATGTAAATTATTCATCTGTCAAATCCTAGAATTATATCATACCTGCTCCAGCAATCACGACCTGTAATGGTTTAGTGGGTTGTTCACTGTTTCTGAAAAATGAAGATAGTTGTCCAGCTTCCAAAAAGTTTATTGTGTTTTCTAGTGGAG
+
3ABABFFDFFBAEGGGGGGGGGHHHHHHHHHHHHHHHGGGGHHHHHHGHHHHHHGHHHHHHHHHHFHHHHHHGGHGHHGHHFFHHHHHHHHGHHHHHHHHHHHHFHHHHHHHHHHHHHHHHHHHHHGHHHHHHHHHHGHHHHFHGHHFFHHHFHHHGHHGEGGGHGGHHHG?GHHF>GAFDGDGHHHHHHHHGHHHGHHHHHGBGFGHHHHHGHHBGHBGFFGFC0CEDBFGGFGGGGFFGGGGEBFGGF?
@M03495:530:000000000-LYBTV:1:1106:27510:15676 2:N:0:AACACCTG+CCCATGCG
ATATTTTGCCGTTGATAAACCAAAGCTCAGGCTGGACCAAAGCTCACATGCTGACAGATCGGAAGAGCGTCGTGTAGGGAAAGAGTGTCGCATGGGGTGTGGGGGACGGGGGTCGGCGGGTGGGGCGTGAGCAAAAGAGAGATAAGATGCGCGAGGTCAGCAGCTGCTGAGTAGCCGGGCCGTGCGGCTCCCTGTGGCCTACAGGTCACGTGTCCGGTCTCCTCGCGTCAGCGGGATGACTTTGTTCCTCG
+
ABCBCFFFFFCAGGGGGGGGGGHHHHHHHHHHHHGHHHHHHHHHHHFHHGHHHFGHHHHHHGGGGHHGGGGGEGHHHHGHHHHHGFGBEEHEFAGHDEE>/>/////<///<-.>--<---:---.--;..0;/://.//..00000000-.--;-./0/00.//00000.:0000.--9-;-9.--9;.../000/..0//00/;000;..//0.:9-.;00/.----.9:.---.:000000:/0000:
@M03495:530:000000000-LYBTV:1:1106:9301:15692 2:N:0:AACACCTG+CCCATGCG
ATATTTTGCCGTTGATAAACCAGAACCATCCAAAGCTCACATGCTGACAGATCGGAAGAGCGTCGTGTAGGGAAAGAGTGTCGCATGGGGGGGAGAGCTCGGTGGGGGGGGGGGGGGTAGGAATAAAAAAACAAAGGAAGAGAACGATGAACAGAGAGAATATAAGAAGCGAGATAGTGTGTATAATGCACGAAGTGGGAGTGGTAGGTGTAAAGGTGTGTAGAGGTATACAGTCACCACTCGGTAGCTGG
+
BCDDDFFFFFDAEGGGGGGGGGHHHHHGFGHHHHHHHHHHHHHHHHHHHHGHHHGGGGHFHGEGFEFBFFGGHHHHHHGHBGGHEE1B1E/@--:...00:@;AD--:-:-9-9---9...000:0:::@-.:.:////.../00:.;.0000;///..000000000/0-.--.0:;000;0;0000000....:00.9....:00.0000000000;..00:0/000000000000090/.....00:/
@M03495:530:000000000-LYBTV:1:1106:27212:15709 2:N:0:AACACCTG+CCCATGCG
ATATTTTGCCGTTGATAAACCACCCTCCCTGTGGTCGTTATCTCCTTCTGTCGTCAACGAATTTACTAATTCCAAAGCTCACATGCTGACAGATCGGAAGAGCGTCGTGTAGGGAAAGAGTGTCGCATGGGGGGTAGATCCCGGTGGGGGGGCGGTGAGGAGAGACACAAAAAAATAATAGAACAAGTATGGTCGGTTAGATGCGATGAGCGACGTCTGAATGAATTTTACGTACGTCGTCGACACCTCTC
+
CCCCCFFFFFCAEFGGGGGGGGGGGHHEFHHHHHHHGGGHHHHHHHHHHHHHGFGHGHGGGHHHHHHHFGHHHHHHHGHHHHHHFHHHHHHHHHHHGAFFBFHGFGGGGHHFGGGGHHHHDGBD?CBD??FD/;:.=0000/9;-:.---;---9--9..0:...///9....--.;0000000///00:0/00---.:.:0;0-;:.0009----./.9000:0000000.:0.-/9-9.---.-9/.:/
@M03495:530:000000000-LYBTV:1:1106:3699:15725 2:N:0:AACACCTG+CCCATGCG
ATATTTTGCCGTTGATAAACCACCCTCCCTGTGGTCGTTATCTTGCTCCTTCTGTCGTCAACGAAATTCCAAAGCTCACATGCTGACAGATCGGAAGAGCGTCGTGTAGGGAAAGAGTGTCGCATGGGGTGGGGGAGTGGGGGGTGGGGGGGCGGGTAGAGGAGGAAGAGAAAAGGAGAACATTGGAGACGGTGGACGGAGATGCATGAGGCATGTGCACCTGTAGTGAGCAGACAGATATGCCAGACAGC
+
AABBCFFFFFCCGGGGGGGGGGGGGHHGFGGGHHHHGGGGHHHHHGHHHGHHHFHHGGGHGHGGGGEHHHFGHHHHHHHHHHHHEFFHH3FGHGEFG?BGGFGFEGGHHGGGGHHGGDFBBCGF</BF?/<//>/--.<FGA-------;---:----.0:/...;/.../00//./...0/00000/0....:..0-:.9-;0000000/..090000;///0000/0000//.///0090000;../:.
@M03495:530:000000000-LYBTV:1:1106:6164:15735 2:N:0:AACACCTG+CCCATGCG
ATATTTTGCCGTTGATAAACCACCCTCCCTGTGGTCGTTATCTTGCTCCTTCTGTCGTCAACGAATTTACTAATTCCAAAGCTCACATGCTGACAGATCGGAAGAGCGTCGTGTAGGGAAAGAGTGTCGCATGGGGGGTGGGGCGGGGTGGTGGGGGGGGCAGGAGAGAAAAGAAGGAGGTGTGAGACAACGAGAGACAAGAGGACAGCGAGCGAGGGGGGTAGTGGATGCGTGGAGGGGAGTGAGTGTGA
+
ACCCCFFFFFCAGGGGGGGGGGGGGHHGGHHHHHGHGGGHHHHHHHHHHHHHHHHHGGGHGHGGGHHHHHHHHHHHHHHHHHHHGHHHHHHHHHHHHHHHGGEGFHHGFGGEGHHGHGHHHHHHDFDDDHDG/?G//?@----.:-;@-;@...----:-9-.-.:...09//..9....:.0.0000/9.-...-.///;/..../..-------;-----.:0;.000/-:.-...--.-..0090000
@M03495:530:000000000-LYBTV:1:1106:23323:15741 2:N:0:AACACCTG+CCCATGCG
ATATTTTGCCGTTGATAAGCCAAAGCTCACATGCTGACAGATCGGAAGAGCGTCGTGTAGGGAAAGAGTGTCGCATGGGGGGGAGGTGATGGTGGTCGGGGGGGGATGGATAAAGAAAAGGAACTGGGGAACAAATCTGCATTAAGTAGCTACATCACCGTCAATTAGGAATGAACTCCCATTCAGGATGTCTAGATCACGGATGTTGCCTCTATACTATCGGGATGCTCTGGAAACACAAAAGTGACGGG
+
ABABCFFFFFCAEGGGGGEGGGHHFHHFGGFGHHHHHHGHHHHHGGGDEEGGGEEEGHHHGGGHHGFG@BDFEHGE1111>A----..//:;/9../;--;-----...///////./9/./:.9//.-9..//.///////B//99////9///://;.....//9///////9;///://;B/;//:///9/////9;..-.-;//////;/;///:/9.-;-.AB//////9///.....///:/.--
@M03495:530:000000000-LYBTV:1:1106:2084:15754 2:N:0:AACACCTG+CCCATGCG
ATATTTTGCCGTTGATAAACCAGCTAATCCTGAAAAAAAAATCAAAGCTAAAAACTACAATGCTAAGACCACGATGTGACTGCTATCAAAGTTAGATATATATGTAAATTATTCATCTGTCAAATCCTAGAATTATATCATACCTGCTCCAGCAATCACGACCTGTAATGGTTTAGTGGGTTGTTCACTGTTTCTGAAAAATGAAGATAGTTGTCCAGCTTCCAAAAAGTTTATTGTGTTTTCTAGTGGAG
+
ABBABFFFFFDAEGGGGGGGGGHHHHHGGFGHHCFHHECGEHHGHGHBFGHHFDEBGFHHEHHFGHHHHFHHFEGEB4FD@E3FFGHHHGHHHGFHFHHHFHEHFGHHHHHHBHHHHHHHHHHHHGHHHHFHFHHHFFGHHHFHHHHHHHHHGHHHGHHGFGGGHGHHHHH<GF1F>FCGAFGFHHEHHHHHHEFGFGGG<GG0DHGHHBGHHHHHHFCG0GCFFHHGGFFFGGFFFGBFBF0FGGFFAFE
@M03495:530:000000000-LYBTV:1:1106:12217:15763 2:N:0:AACACCTG+CCCATGCG
ATATTTTGCCGTTGATAAACCAAAGCTCACATGCTGACAGATCGGAAGAGCGTCGTGTAGGGAAAGAGTGTCGCATGGGGTGAAGAGCGCGGGGGGGGGGGGGGGATTAGAAAAAAGAAAAGAAAAAAAAAATAAGCTGCGGGGGGCAGGGACTGGCAGTAATAACAATGATGCACTTCGCCGGCTATAGTGTAGTTGCAAGAGACGAAGCACTGGTGTGTTTGGAGGTCTGCACAGTCGTGTTAAGCTAC
+
BBBBBFFFFFBAEGGGGFGGGGHHHHHCHHGBFGHHHHFGHHHGGGG?GGHGFGFEFHHHHGHHHHFCDB5BEGEG11CE1E134312//>//>/---9-------.//////..9.:././../..---9-.//;////-9------.--.9......//////;/////////////...----.////////:////;/.....--.-/9//./9..;/.9;//...//////.//9;A..////;/:
@M03495:530:000000000-LYBTV:1:1106:16913:15768 2:N:0:AACACCTG+CCCATGCG
ATATTTTGCCGTTGATAAACCAGCTAATCCTGAAAAAAAAATCAAAGCTAAAAACTACAATGCTAAGACCACGATGTGACTGCTATCAAAGTTAGATATATATGTAAATTATTCATCTGTCAAATCCTAGAATTATATCATACCTGCTCCAGCAATCACGACCTGTAATGGTTTAGTGGGTTGTTCACTGTTTCTGAAAAATGAAGATAGTTGTCCAGCTTCCAAAAAGTTTATTGTGTTTTCTAGTGGAG
+
BBBABFFFFFD2EEGGGDGGGCHHGHHCFGFGFHHHGEC?EGHHBHFFHGHHFHGHHHGHFHHHHFHH3GFHGGHGFHFHHFCHGHHHGFFHHHHHHGHHHHHHBFGHHHHHHGBGHHHHGHFHEFFGHHFHHHHFHHHHHHHEHHGHHHHHGHFHHHGGGGGGGHFHHHH?GFHG<GHHDGGGHHFFHHDD=DGHFHHHHGHHBCGFCGCGHFGGBHHFCFHF:CGFEF0FBFGGGF;CFFGGFFCFGGG
@M03495:530:000000000-LYBTV:1:1106:16380:15771 2:N:0:AACACCTG+CCCATGCG
ATATTTTGCCGTTGATAAACCAGCCTCCCTGTGGTCGTTTCTTGCTCCTTCTGTCGTCAACGAATTTACTAATTCCAAAGCTCACATGCTGACAGATCGGAAGAGCGTCGTGTAGGGAAAGAGTGTCGCATGGGGTGGGGATTGCGGGGGTGGGGGGCTGGTATTGAGAAAAAAAAGATGAAAAAGGAGATCTGGCGAGCGGCGTTGAGAGTTCTAAATTCGCATAGATGTGGTAAAAAATACTGGTGGCT
+
CCCCCFFFFFCAFGGGGGGGGGHHGHHHGHGGHHGHEGGGHHHHGHHHHHHHHHHGGGHGHGGGHHHHHHHHHHHHHHFHHHHHHHHHHHHGHGHHHHFGEFGGHHGGGGGG??GHGGHHHHHF3BBBECD/?//<>/////001>------9---;--9.///////;/:/.;-9.;//////...:..//9///---------;-././/9:;//////...../////////////-.//////9...
@M03495:530:000000000-LYBTV:1:1106:23994:15778 2:N:0:AACACCTG+CCCATGCG
ATATTTTGCCGTTGATAAACCAGCTAATCCTGAAAAAAAAATCAAAGCTAAAAACTACAATGCTAAGACCACGATGTGACTGCTATCAAAGTTAGATATATATGTAAATTATTCATCTGTCAAATCCTAGAATTATATCATACCTGCTCCAGCAATCACGACCTGTAATGGTTTAGTGGGTTGTTCACTGTTTCTGAAAAATGAAGATAGTTGTCCAGCTTCCAAAAAGTTTATTGTGTTTTCTAGTGGAG
+
AAABBFFFFFBAGFGGGGGGGGHHHHHHHHGHGHHHHFGGGHHHHHFGHHHHHHGHHHHHHHHHHFHHHHHHGGHGHBGHHHGHGHHHGHHHHHHHHHHHHHHHGHHHHHHHHHHHHHHHHHHHHHHGHHHHHHHHHHHHHHHHHHEHHHHGHHHHHBHFCDGGGHGHHGHFGHHG>FCGDEFGHHHHGHHHDGHHFG<GGFHHFHFGCGHFHHGHHHFBGHHGGGCEDFGB0;CFFF/;B9FFFF9BABA
@M03495:530:000000000-LYBTV:1:1106:2945:15783 2:N:0:AACACCTG+CCCATGCG
ATATTTTGCCGTTGATAAACCAGAACCATCCAAAGCTCACATGCTGACAGATCGGAAGAGCGTCGTGTAGGGAAAGAGTGACGCATGGGGGGGAGTTCTCGGGGGTGGCCGTATCACTAGTGACTAAGGAAAGAAAAGGGATAGTGGTGAGGCGGAGAGGGGGTGTTAAGGGGAGAGTATAGGTGGGGGAGAGCATATTAGGGTCACGCATGGAGCAGTGGGCATCTGAGTACATGAAAGCTAGTAAAGAC
+
ABBBCFFFFFCAEFGGGGGGGGHHHHHHGGHHHHGHHHHHHHHHHHHHGHCHFHGGGGHGHGGGGEGABFGGGGEFHHDF3BEG/BB11?/---;.//9/9;;---:9..9-...:///////;/////9//.;.///...B////.:./:..--;--...--9--.://;.-.-..////////.-----...//9/////9//./..-...//99/;//..////////:9//////////////////
@M03495:530:000000000-LYBTV:1:1106:10229:15783 2:N:0:AACACCTG+CCCATGCG
ATATTTTGCCGTTGATAAACCAGGCGGACCAAAGCTCACATGCTGACAGATCGGAAGAGCGTCGTGTAGGGAAAGAGTGTCGCATGGGGGGGAGAGATGGGGGGTGGGAGGGGGAATGAGAAAAGAAAAAAAAGAGAAAAGAATATTAATGGCATGACTTAAAGTGAGCGGTGAGTGGCTGATGCACACGTAGCGGATGGGTGAACGAGGAGAGTGTAGAAGGAGCTAAAACAGGTACAAATAGAAGCGCG
+
ABCCCFFFFFCAEGGGGGGGGGGGHGGEEGHHGHHHHHHHHHHHHHHHHHHHHGGGGFHHGEGGGGGGHHGGHHHHHEGBFECF?>?FF/<---...:00;.@;-:--..;----./000:0://..;/.;--..//00//..0000000:0/:0.000000;::0000--.-.;00.;.9.000000.;./..-----..;..00.9.--..::0:00000.....00000./.00000000000009--
@M03495:530:000000000-LYBTV:1:1106:19601:15787 2:N:0:AACACCTG+CCCATGCG
ATATTTTGCCGTTGATAAACCAGCTAATCCTGAAAAAAAAATCAAAGCTAAAAACTACAATGCTAAGACCACGATGTGACTGCTATCAAAGTTAGATATATATGTAAATTATTCATCTGTCAAATCCTAGAATTATATCATACCTGCTCCAGCAATCACGACCTGTAATGGTTTAGTGGGTTGTTCACTGTTTCTGAAAAATGAAGATAGTTGTCCAGCTTCCAAAAAGTTTATTGTGTTTTCTAGTGGAG
+
ABABBFFFFDD>EFFGGGGGGGHHHHHHBFGHFGHGHGGGGHHHHEGBGGHHHFGHHHHHHHHHHDGHFFGHGGGAFDHFGE?GGHHHGHFGDHHHHHHFEHHHGHHHHGHHHHHFHHFGHHHFEGEGHHGHGHHHFGBFHH10FGAFGBFCCFCHFHHDECGCGBGFFGFG<GGG=FFHGFDAGFGFHHHF<DDGH0<GEHH0D0GHHGFFHHCCHG/:C0;0C0.CDBGGGFGCFF9CF/BFFEC;FBA
@M03495:530:000000000-LYBTV:1:1106:21097:15793 2:N:0:AACACCTG+CCCATGCG
ATATTTTGCCGTTGATAAACCAGCTAATCCTGAAAAAAAAATCAAAGCTAAAAACTACAATGCTAAGACCACGATGTGACTGCTATCAAAGTTAGATATATATGTAAATTATTCATCTGTCAAATCCTAGAATTATATCATACCTGCTCCAGCAATCACGACCTGTAATGGTTTAGTGGGTTGTTCACTGTTTCTGAAAAATGAAGATAGTTGTCCAGCTTCCAAAAAGTTTATTGTGTTTTCTAGTGGAG
+
AAAABFFBFFBAEFGGGDGGGGHHHHHHHHHHBGHHHGGGGHHHHHGFHHHHHHGHHHHHHHHGHHHHHHHHGGHFFEGHFHFHGGHHHHGHHHHHGHFHHHGH4FHHHHHHHHHHHHHHHHHHFGHHHHHHHGHHHHGHHHGEGHHFHGHHGHHHHHHGGGGGHGHDFHFDGHGG=FHHGGGDHFHFHHHHDGHHHHHHHHHHGHBGHHHHHCC0GF/CGHHFCGHGDFGFGGECFG/FFFFGG9;0CBE
@M03495:530:000000000-LYBTV:1:1106:1841:15797 2:N:0:AACACCTG+CCCATGCG
ATATTTTGCCGTTGATAAACCAGCTAATCCTGAAAAAAAAATCAAAGCTAAAAACTACAATGCTAAGACCACGATGTGACTGCTATCAAAGTTAGATATATATGTAAATTATTCATCTGTCAAATCCTAGAATTATATCATACCTGCTCCAGCAATCACGACCTGTAATGGTTTAGTGGGTTGTTCACTGTTTCTGAAAAATGAAGATAGTTGTCCAGCTTCCAAAACGTTTATTGTGTTTTCTAGTGGAG
+
11AAAF3DF1>>AECGGGGFGGHGFHHG1AGFGHHGHGGGGHFGFHGFFGGHHBEHHHFHHHBHHHFHHGGE?EEG0FGHEFFBGHHHHGB1BGHG2B@G2FBB2BGE22FGFFFGHHHHHHHHHBFBGDFHHHFHHEGFGHHFHFHFFFGCB@GFB1<CGCC?FGFF1GB?GHH111>G<.-CFBDFFD=D<DGGHF0DC.DGGHH0C0000;;CCGBGFC:::0:.;ABF.0FFBFFFGF0;09;CFFG
@M03495:530:000000000-LYBTV:1:1106:3321:15805 2:N:0:AACACCTG+CCCATGCG
ATATTTTGCCGTTGATAAACCACCCTCCCTGTGGTCGTTATCTTGCTCCTTCTGTCGTCAACGAATTTACTAATTCCAAAGCTCACATGCTGACAGATCGGAAGAGCGTCGTGTAGGGAAAGAGAGTCGCATGGGGGGTTGATTTGGGTGGGTTGAAGGAAAAATTAGGTGAGAAACGATAAAAAATAAAAGTGAATGCGCAAATAGACAGAGCAAACGTAAAAAATTGTGACACCCATGACTTGTAGCTA
+
ABBBBFFFFFDAGCGGGGGGFCGGEGD2AAFBGFGDEGGHHGHHBGHHFGHHFDGHFGGHGHFAFHHHFHHGHGHBHHHHHHHHGHHHHEHHHHHH33GAEFGGHHFG/EEE/?FFGE3GEHHH2??BBCDD/F<//----/009;F..;--.9-////.//.../;//;//.////.:..;///-./////9/9/9//9.-;-/9////.//////......9/-.9/;/////..99/9//;:9/////
@M03495:530:000000000-LYBTV:1:1106:14686:15814 2:N:0:AACACCTG+CCCATGCG
ATATTTTGCCGTTGATAAACCACCCTCCCTGTGGTCGTTATCTTGCTCCTTCTGTCGTCAACGAATTTACTAATTCCAAAGCTCACATGCTGACAGATCGGAAGAGCGTCGTGTAGGGAAAGAGTGTCGCATGGGGGGGAGATGTGGGGGGGGGGGGGGGAGGTAGAGGAGGAAAGAGAGAGGTGGAGAGGAGTGGAGGATTGAGAGGTGGAGGCAGCGGGGGTGGGCGATGAAGGGTGCGGGGTTTGACA
+
AABCCFFFFFDBGGGGGGGGGGGGGHHGGHHHHHGHGGGHHHHHHHHHHHHHHHHHGGGHGHGGGHHHGHHHHHHHHHHHHHHHGFHHHHHHGHHHFHHHGGGGCGHGGGGGFHHFHEHHHHHHDGDFFHCF/FGE/;--;./0000A-;---;--@--;---90000/...9//.///....0..:.09.../..0.../0:0:.:.0...:.....--;-99---.---.0000....-----;..000
@M03495:530:000000000-LYBTV:1:1106:11277:15826 2:N:0:AACACCTG+CCCATGCG
ATATTTTGCCGTTGATAAACCAGCTAATCCTGAAAAAAAAATCAAAGCTAAAAACTACAATGCTAAGACAACGATGTGACTGCTATCAAAGTTAGATATATATGTAAATTATTCATCTGTCAAATCCTAGAATTATATCATACCTGCTCCAGCAATCACGACCTGTAATGGTTTAGTGGGTTGTTCACTGTTTCTGAAAACTGAAGATAGTTGTCCAGCTTCCAAAAAGTTTATTGTGTTTTCTAGTGGAG
+
AA?A>F3DBDA11E1FA3B1B0A0BBFA1DF1DAEGH?AAEGHFFGFGHHHGHB?GDFHBEEFDF2FHF0BBEFECFGF2GGFHGFHFG@BGHHGHH2@GFHFE2FGF22FFFGHHHGH2FG2F2FFGDFFHHHFE2FFFBFGFHHHHHBGFFHHHGGHGC?@FFG1FDGF<??GF?FF.<FCAEDFFHHGG00<DHFGH/<0D0B0GFHCFHGGGGCHHGF/CH0C.90;BFFE0;C/BFF0=F0CFGGG
@M03495:530:000000000-LYBTV:1:1106:6199:15846 2:N:0:AACACCTG+CCCATGCG
ATATTTTGCCGTTGATAAACCACCCTCCCTCGTATCCAAAGCTCACATGCTGACAGATCGGAAGAGCGTCGTGTAGGGAAAGAGTGTCGCATGGGGTGTAGGTGAGGGGGGGCGGCGGATGCTTAAGATAGAAAAGCGAAAGAAAATAAGATGAAGCGAGGGTGATGTAGAGCTTAGAACAAACGATACCGTGATATCGTAGAACGGGACAAGAGTGAGCGAAACTGCAGTAGTGAGACACAAGTTGAAGA
+
ABBCCFFFFFC>EEGGGGGGGGGGGHHGGHHGGGHHHHHHHHHHHHHHGHHHHHHHHHHHGGGGHGHGEFGGGGHHGGGHHHGGBF4BEHCGEGFD>>/33333300</<@--:--:----/0000:0000000;/.::--././/00000000000-.---;..000:00;000:0000//......-0.9../0009/...09...:-.../:;0000-----000000000/9000///..0000000
@M03495:530:000000000-LYBTV:1:1106:23421:15858 2:N:0:AACACCTG+CCCATGCG
ATATTTTGCCGTTGATAAACCAGTCAGGAGTCCAAAGCTCACATGCTGACAGATCGGAAGAGCGTCGTGTAGGGAAAGAGTGTCGCATGGGGGGGAGATGGCGGGGGGGGGGGGGGGGTGGGGAGAAAAAAAGAGAAAAAAAGAGGCAGTGAGCGCAGTGGGGACTAGGAAAACTAGTGTAAAAAGTCAGGAGCAGACAGCGCGGACGTATGTGGATAAGCTCGGATACGAAGAGAACATGACATACGGAG
+
BCCCCFFFFFBAFGGGGGGGGGHHHHHF4FHHHHHHHHGHHHHHHGHDFHHHHHHHGGGGHHHGGGGAEGHHHGHHHHHHGHBBBGEF11FE>@--;./00/:9-:--->-:--;--------.-..;/:-@..//00/.:-../....;0000:-;9.0/.-.-./0/0;///090:0000090.0000/0.;.//.//.-----:-9.0/0000000000;.-.:;0....../00:00000000....
@M03495:530:000000000-LYBTV:1:1106:21481:15861 2:N:0:AACACCTG+CCCATGCG
ATATTTTGCCGTTGATAAACCACCCTCCCTGTGGTCGTTATCTTGCTCCTTCTGTCGTCAACGAATTTACTAATTCCAAAGCTCACATGCTGACAGATCGGAAGAGCGTCGTGTAGGGAAAGAGTGTCGCATGGGGGGGAGGTGGGGGGGGGGGGGGGGGGGGGAAGAAAAAAAAAGATAGATGAAGAGGGTAGGATGCATGTGGGCAACAGAGCGTGTGAGAGCGACGGAAGGTAGTGAAGAGGGTATGG
+
BCCCDFFFFFDCGGGGGGGGGGGGGHHFGHHHHHHHGGGHHHHHHHHGGHHHHHHHGGGHGHGGGHHHFHHHHHHGHHHHHGHHHHHHHHGHHFHHHHHHGGGGGGHFEGGFGHFGGGHHHGHHFGBFDFFG<F/A/<--<-...----<@9------9------.<:///.----.<0000000000:..</9.000/000<00../.../<//-..<.0000.-----....00<0/0000<.../00/
@M03495:530:000000000-LYBTV:1:1106:23289:15869 2:N:0:AACACCTG+CCCATGCG
ATATTTTGCCGTTGATAAACCAGCTAATCCTGAAAAAAAAATCAAAGCTAAAAACTACAATGCTAAGACCACGATGTGACTGCTATCAAAGTTAGATATATATGTAAATTATTCATCTGTCAAACCCTAGAATTATATCATACCTGCCCCAGCAATCACGACATGTCATGGTTTAGTGGGTTGTTCACTGTTGCTGAAAAATGAAGATAGTTGTCCAGCTTCCAAAAAGTTTATTGTGTTTTCTAGTGGAG
+
>A1AA3F31B11A113B31ABGHEC1G313D1D1B1AE///B11AFAB11E111/1BB1FG1AGHHH@100?EE>/B1222B0B1202FH11@F21B@2@2GBD2>2>GBG>222>BG1>FE211//BF011>BD22F>2B>D0B100?/?<<<<DC<C/////1F11<<1<>01>1=0<<FCCGG00=D0D0=00000=:;0;:0;:00C0;C000/GCCB:000..;09CBBFFF0://B0;0009.09
@M03495:530:000000000-LYBTV:1:1106:12190:15884 2:N:0:AACACCTG+CCCATGCG
ATATTTTGCCGTTGATAAACCACCCTCCCTGTGGTCGTTATCTTGCTCCTTCTGTCGTCAACGAATTTACTAATTCCAAAGCCACATGCTGACAGATCGGAAGAGCGTCGTGTAGGGAAAGAGTGTCGCATGGGGGGGGGGGGGTGTGGGTGGGGGGGGCAGTAGATGCAAAAAGGAGATAACAGTACAGAGGAAGGCATGGGGGGATGGCAAGGATGTGGGGACCGGGTAGGTGGTGCAGAAGAGGACGG
+
CDCCDFFFFFCAGGGGGGGGGGGGGHHGGHHHHHHHGGGHHHHHHHHHHHHHHHHHGGGHGHGGGHHHHHHHHHHHHHHHHGHHHHHHHHHHHHHHHHHGGGGHHHGGGGGGGGHHGGHHHHHFGBFFHCG/@/</:----;:-9--.:..:;---;;---./0000000;0/:../../00000;00000/../....0....---.:.:/0...;0000:-.-;---9-..00...:000/00....--
@M03495:530:000000000-LYBTV:1:1106:9163:15884 2:N:0:AACACCTG+CCCATGCG
ATATTTTGCCGTTGATAAACCAGCCTCCCTGTGGTCGTTATCTTGCTCCTTCTGTCGTCAACGAATTTACTAATTCCAAAGCTCACATGCTGACAGATCGGAAGAGCGTCGTGTAGGGAAAGAGTGTCGCATGGGGTGGAGAGCTGGGGGGGGGCGGGGGGAGGAGTGTAAGAAAGAAAGAGGGTAGGCAAGCGGGAGGTTGCAGGAGCAGCAGTGAAAACGCAGGAGGGCAAGGGGTGGTACAGTCGGAA
+
AABCCFFFFFBAEGGGGGGGGGHHGHHHGHHHHHHHGGGHHHGHHHHHHHHHHHHHGGGHGHGGGHHHHHHHHHHHHHHHGHHHHHHHHHHHHHHHFHHHEGGGFGHEFGGGGHHGFGHHHHHHDFDFFGCGDF/?/>//=1/=110?<@A--@-;--@B----.9/.000000/0/./0//.../..00....9---:.//.00.....//..000000/----9...-......-.--.000000.--.
@M03495:530:000000000-LYBTV:1:1106:29315:15928 2:N:0:AACACCTG+CCCGTGCG
ATATTTTGCCGTTGATAAACCAGCTAATCCTGAAAAAAAAATCAAAGCTAAAAACTACAATGCTAAGACCACGATGTGACTGCTATCAAAGTTAGATATATATGTAAATTATTCATCTGTCAAATCCTAGAATTATATCATACCTGCTCCAGCAATCACGACCTGTAATGGTTTAGTGGGTTGTTCACTGTTGCTGAAAAATGAAGATAGTTGTCCAGCTTCTAAAAAGTTTATTGTGTTTTCTAGTGGAG
+
AAAAAFF3BDD>AAEGGGCGGCHHBHHFBFGG1AFD0E/EEHFHCHHGHDDFBGGHFFHHHGHHHFF110F/EGHABDFHHFFG@GFHHFFGHDFGFFFHHHHHFFFHHHDF2BEGFHHHHHHH2<FGHHFGFHDGGG22GHGBHHE1FFFFB@GHG1@CBCCAFD<FGGGFGFBG1>0.CFCGH1FDGHGH0DGFBFDGHHHGFHGHHHFFHFC:0::GHF0;:C09CB;F0;;9;FFGGG000CCB.BE
@M03495:530:000000000-LYBTV:1:1106:27914:15938 2:N:0:AACACCTG+CCCATGCG
ATATTTTGCCGTTGATAAACCAGCTAATCCTGAAAAAAAAATCAAAGCTAAAAACTACAATGCTAAGACCACGATGTGACTGCTATCAAAGTTAGATATATATGTAAATTATTCATCTGTCAAATCCTAGAATTATATCATACCTGCTCCAGCAATCACGACCTGTAATGGTTTAGTGGGTTGTTCACTGTTTCTGAAAAATGAAGATAGTTGTCCAGCTTCCAAAAAGTTTATTGTGTTTTCTAGTGGAG
+
AABBCFFFFFCAGGGGGGGGGGGHHHHHHCHHFHHHHGEGGHHHHHEFHHHFHHGFHHHHHHHHHHHHHGHHGGHGGHHHHHHHFHFGHGHFHHFHHHFFHHHHHHFHHHHGFHHHHHHHHHHHHGHFHGFHHHHHHHHHHHHHHHHHHGHHGHHHHHHGGGGGHGHGHGHFHHHD>FFHDFGGHHHHHHHHGGHHHHHHCGHB=GFFHHFGHFFFFHHHHHGHGHEEGFGGGFB0CF/FFGGEFBBFEBE
@M03495:530:000000000-LYBTV:1:1106:2626:15958 2:N:0:AACACCTG+CCCATGCG
ATATTTTGCCGTTGATAAACCAGTCTCCAAAGCTCACCATGCTGACAGATCGGAAGAGCGTCGTGTAGGGAAAGAGTGTCGCATGGGGGGTGGGGGGGGGGGGGGGGGGGGGGAGTCGCAAAAAAAAACAAAAACAAAAAAGAAGAGCTGTGATGTAGTGGAAGATTCATCAACGCAAGTAGCGGGTGCGCGACTAGCTACGTAGTCAGAATGCGTAGGCATTGAATGACGGTGTGGAGCAGAACTACAAA
+
BBBBBFFFFFBAFGGGGGGGGGHGHHHHHFGGBEFHHHHHFHHFHHHB35FGGECECGHGFDEAEAFEGEHFHHHG@BDD1FC??1?1/>-<---------:------:-9----9/---.-..----;.;.9.......-...//../9//://:////.///.//////9//.---:////-----.:-;----/////.;;.;////////...-./9/////;///.-...../...://.//////
@M03495:530:000000000-LYBTV:1:1106:19955:15961 2:N:0:AACACCTG+CCCATGCG
ATATTTTGCCGTTGTAAACCAGCTAATCCTGAAAAAAAAATCAAAGCTAAAAACTACAATGCTAAGACCACGATGTGACTGCTATCAAAGTTAGATATATATGTAAATTATTCATCTGTCAAATCCTAGAATTATATCATACCTGCTCCAGCAATCACGACCTGTAATGGTTTAGTGGGTTGTTCACTGTTTCTGAAAAATGAAGATAGTTGTCCAGCTTCCAAAAAGTTTATTGTGTTTTCTAGTGGAGG
+
ABBCCFFFFFCBGGGGGGGGGGHHHHHFHHHHHHHHGGGGHHHHHHHHGHHHHGHHHHHGHHHHHHHHHHHGGHGHHHHHHHHHHHHHHGGHHHHHHHHHHHHHHHHHHHHHHHHHGHHHHHHHBGHHHHHHHFHHHHHHHHHHHHHFHHHFHGHGBHDEGGGHFHGGHHGHHHHHHHHDGGGHHHHHGHHHHGGFHFHHHHB<GCFHHGFHHH0CGFHHHHE0CGCCFFGGGGGGGG/FGFCCFFG?FED
@M03495:530:000000000-LYBTV:1:1106:3711:15984 2:N:0:AACACCTG+CCCATGCG
ATATTTTGCCGTTGATAAACCACCCTCCCTGTGGTCGTTATCTTGCTCCTTCTGTCGTCAACGAATTTACTAATTCCAAAGCTCACATGCTGACAGATCGGAAGAGCGTCGTGTAGGGAAAGAGTGTCGCATGGGGGGGAGGGATTGGGGGGGGGGGGGGTATTGTAGAAACAAAGAATATAGGCAAATGCCGTAGGAATGTAGAAGTGACAAGCGCGTGAGGAGCTGACAATCTGAAGACGTGGAGAGGT
+
?ABBBFFFFFBAGGGGGGGGGGGGGHGAFGGGHHGDFGGHHHHHHHHHHHHHHHHHGGGHGHGGGHHHHHHGHHHHHHHHHGHHHHHHHHGHHHHHBGHHGGGGBFGGGGGGGHHGHGGHHHHH?BBBEHGGAGED/9--;9-../9..-D;-;@---9-;.////;////9/../;9////////../9//-....////////;//9////...----...9...;/.///////////....../../
@M03495:530:000000000-LYBTV:1:1106:10861:15997 2:N:0:AACACCTG+CCCATGCG
ATATTTTGCCGTTGATAAACCAGCTAATCCTGAAAAAAAAATCAAAGCTCACATGCTGACAGATCGGAAGAGCGTCGTGTAGGGAAAGAGTGACGCATGGGGTGGCGGGGGGAGGGGGGGGGGGGGAATTAACGAGTAAAGGGAAGGCTGCGGCGGGACCCAGGCAATCTAAATACACTACACACACTTCAGATGTCAACTAGTGAAGAGGGCAAGACAATAGAGGAGTTCAGTGACGCGAGTCTGCATTA
+
ABBBBFFFFFBBGGGGGGGGGGHHHHHH4GGHGHHHHGGGGHHHHHGHHHHHHHGHHHFHHHHFHHGEF11FGFEGGEFGHHFGFHHHHG4B3??EFGEFF/?//0///----9;@>-9-----9--..////99.99//9/..99../:.--9;----....99..;////////9/////9/;.;///;////;9////////////........;/./;B//....///9////;.----.///////
@M03495:530:000000000-LYBTV:1:1106:15792:16009 2:N:0:AACACCTG+CCCATGCG
ATATTTTGCCGTTGATAAACCACCCTCCCTGTGGTCGTTATCTTGCTCCTTCTGTCGTCAACGAATTTACTAATTCCAAAGCTCACATGCTGACAGATCGGAAGAGCGTCGTGTAGGGAAAGAGTGTCGCATGGGGGGTTGGTAAGGGTGGAGGGGGGGTGCAGCGCTGTAAATAAATAACAATAAATGGGCGCTCTACTAGGATTGTTGTGTCATATGTAGGTATTGATATGGGTGATTAGGGGTGTCGC
+
BBBBBFFFFFBAEFGGGGGGGGGGGH4F2BAFGGBGFGGDHHHHHHHHFHHHHGHHGGGHGHEFGGGF5FHHFHHHHHHHHHGHHFHHHHHHHHHHHHFGGGFF1BGEEGGF?FGFGFGHHHFGBB3BCEG?/B///-9---.;009A..-:..;::---;.///--;-.9///9/9/9///////9/;;.:@-9..//://9;//:/99...:9/9////;9/////://///./.9/;///9.;-;/..
@M03495:530:000000000-LYBTV:1:1106:13175:16015 2:N:0:AACACCTG+CCCATGCG
ATATTTTGCCGTTGATAAACCAGGACTCAGGCTGGACCAAAGCTCACATGCTGACAGATCGGAAGAGCGTCGTGTAGGGAAAGAGTGTCGCATGGGGGGGGGAGGTGGGGGGGGGGGGGGGGGTGCGAGAAAAAGAGGAACAGGAGGTGGAGGGGGGGGAGGGGGGGGGCGGGTGGGGTGCGGAATTGGTGGAGGGGTGGTGACATCGTGGGAGGTCGGGGTGGGGTGTGAGCAGGTAGGCAGGTCGTAGG
+
BCCCCFFFFFCBGGGGGGGGGGHGHHHHHHHHHHGHHHHHHHHHHHHHHHHHHGHHHHHHHGGGGGGHGGGFFGHHHHGGHHHHHFGBFEGEGAFHG/A--<---..<9-<--@BA--------<.-.--.0<A.9/.././/9.........-<-<--------9-------9-<--.-.----.00<1.....--.-<<.1011:9<..-..-./--<------.9<.1100/..10.00<-.<9<.<.
@M03495:530:000000000-LYBTV:1:1106:17094:16041 2:N:0:AACACCTG+CCCATGCG
ATATTTTGCCGTTGATAAACCAAAGCTCACATGCTGACAGATCGGAAGAGCGTCGTGTAGGGAAAGAGTGTCGCATGGGGTGTAGGTGTCGGGGGGGGGCGGGGGAGGTGATAAAAATAAAAAAGAGAAAGAAAGAGAGAGAGGGATTGTGGGGGGATGTAGGACTAGGAGTGCAGCGAGTGTAGGAGTGATGGACATGGCGGGCGTGAGTGAAGGACTGGTTGTGGTGTGTTGATGCATGTGGTGGGATG
+
CCDDDFFFFFEBGGGGGGGGGGHHHHHHHHGGGHHHHHHHHHHHGGGFBGHGGGGGGHHHHGHHHHHHDFDGGHGG1BFF1>/3B33B33?@/>/<----<-----<-<.11:1:<0.<1110-..//000/./<///......9.///::..----9.011000//0/0//.1110<-<@.:1100//.1110/00<0/.9----<99.:0111:../..10..../9B../<1<1101:11::..-.0.
@M03495:530:000000000-LYBTV:1:1106:14857:16043 2:N:0:AACACCTG+CCCATGCG
ATATTTTGCCGTTGATAAACCAGCTAATCCTGAAAAAAAAATCAAAGCTAAAAACTACAATGCTAAGACCACGATGTGACTGCTATCAAAGTTAGATATATATGTAAATTATTCATCTGTCAAATCCTAGAATTATATCATACCTGCTCCAGCAATCACGACCTGTAATGGTTTAGTGGGTTGTTCACTGTTTCTGAAAAATGAAGATAGTTGTCCAGCTTCCAAAAAGTTTATTGTGTTTTCTAGTGGAG
+
AAABCFFFFFCCGGGGGGGGGGHHHHHHGHHHGHHGHGGGGHHHHHGHHGHHHGGGHHHHHHHHGHHHHHHHGGHGHHHHHHFGDFHHHHHHHHHHHHHHHHHHHHHHHGHHHHHHHHHHHHHHGGGHHHGHGHHHHHHHHHHFHHFHHHFHEGHHFHHGDCGGHHHGHHHGHHHH>FGHGGGGHHGHHHHHDGHHHHHHHGHHHHGCGHGHHHHCHHFCGHHGGGGFGFGGGGGGGGFGGGGGFFFFFFE
@M03495:530:000000000-LYBTV:1:1106:28739:16056 2:N:0:AACACCTG+CCCATGCG
ATATTTTGCAGGTGATAAACCAGGTCTCAGGCTGGACCAAAGCTCACATGCTGGCAGATCGGAAGAGCGTCGTGTAGGGAAAGAGTGGCGCATGGTGAGGAGGTCTGGACGGTCTTGCGGTTAAAGTTGTGTACGTATATCTTTGTGGTGGATAGGGTCACTAAGTTTGATCGTCAGCACGTTGTATATGGAAGTAATGTCATGTCGTGTCGTGTACGACGTGTGCAGATGCGGTATGTACTCTCAAGAGC
+
AAAAAFFFF3B1BFFGFGD111AF11D333A00AAGFF00AFCG1AGGDGGHH1A0/AE1//EFE0B0EFGC@EE0DEF0B/BGFG1/////?/B111001/>/B10010/////111/////12>2211/@22/0111111111<0/0/..111000<<1=11<000<=00./.<.00.:;.:.00000000/:00:09000000..../..../0:.9--:/-/9/////--9-9///;////////--
@M03495:530:000000000-LYBTV:1:1106:22898:16085 2:N:0:AACACCTG+CCCATGCG
ATATTTTGCCGTTGATAAACCAGTCAGGAGTCCAAAGCTCACATGCTGACAGATCGGAAGAGCGTCGTGTAGGGAAAGAGTGTCGCATGGGGGGGAGAGCACGGGGGGGGGGGGGGGAGTGTAAGAAAAAAAGGCAGAGAAGGGAGAGTGGACAGAAGTATTACAAGTAGTAGGAGGACACATTAGAAGGCGGAGGTGTAGTCACTATAGGAGCTGTGGAGATGTCTCACGTGATGTGAGGACAGCTGTGG
+
BBCCDFFFFFCAGGGGGGGGGGHHHHHHGFHHHHHHHHHHHHHHHHHHHHHHHHHHGGGGHHHGGGGEEHHHHGHHHFFHHHFFEGGG1BFE/>--;...0.-9;9------9@-99B;..000000//.;@...;9.9/0/..9.9.00.000:/:0:0000;0:000000000/.;././000;000..-----;.000;:000000000/..00//090/0000000..../00000.0./..000//
@M03495:530:000000000-LYBTV:1:1106:28777:16116 2:N:0:AACACCTG+CCCATGCG
ATATTTTGCCGTTGATAAACCACCCTCCCTGTGGTCGTTATCTTGCTCCTTCTGTCGTCAACGAATTTACTAATTCCAAAGCTCTCATGCTGACAGATCGGAAGAGCGTCGTGTAGGGAAAGAGTGTCGCATGGGGGGTGGTGATGGGTGGGCGGCGAGGCGGTAGTGATGAAGTCAGAAAGTTCAGTAGGGTGAGATGAGAGGCTCGAGTCCCATATATGTGATGATGACACAGGGAATTGTACCGAGTG
+
1AAAAFFFFBA1AEGFGAGE1GFGGHHGAGGHCFBGEGCCHGHHBGGF1FFGBGHFFGGHGHAFFCGE22DGHHGFDGHFEFGH1FGFFGHHHFGH0FFHGGFG0BFEEEEGEHFFF/0BGABG1BBDB/<//0///;9-99.////-9-----;---;----9--//////9//;///////////9;9/-;--://;///;9------;-/////////////9///////-------/:////---;-
@M03495:530:000000000-LYBTV:1:1106:25196:16118 2:N:0:AACACCTG+CCCATGCG
ATATTTTGCCGTTGATAAACCAGCTAATCCTGAAAAAAAAATCAAAGCTAAAAACTACAATGCTAAGACCACGATGTGACTGCTATCAAAGTTAGATATATATGTAAATTATTCATCTGTCAAATCCTAGAATTATATCATACCTGCTCCAGCAATCACGACCTGTAATGGTTTAGTGGGTTGTTCACTGTTTCTGAAAAATGAAGATAGTTGTCCAGCTTCCAAAAAGTTTATTGTGTTTTCTAGTGGAG
+
ABCCCFFFFFCBGGGGGGGGGGGHHHHHGHHHGHHGGGGGGHHHHGFGHHFHHFAFHHHHGHFGHDHFHFFGEEGAGFBGFHHGFGGHFGFHHHFHHFFBFHHHHHHFHHHHFHHHHGHHHHHHFGBGEFHHHHHHHHHHHHHGFH0?GCGFHFGHHHHGCFGGGGFGHHHHHFFD>FFGFG@GHGHDF0DGFFHHHHBG.<<D0CBFHHFFFGCFFFC0CGGHHBC.ABGFGFB9CBFBF;0CFB9F?:E
@M03495:530:000000000-LYBTV:1:1106:9929:16128 2:N:0:AACACCTG+CCCATGCG
ATATTTTGCCGTTGATAAACCAGGACTCAGGCTGGACCAAAGCTCACATGCTGACAGATCGGAAGAGCGTCGTGTAGGGAAAGAGTGTCGCATGGGGTGAAGATCAGGGGGGGGGGGGGGGGAGTAGAAGAAAAAAAAATAAAGAGAGGTGTGAGGGGTGTGAGGAGGGAGGAGAGAACAGATAACGGAGGCGGCTGGAAAAGGGACGAAGGAAGATAGGGCCGATCGCGGGGAGAGAATCGATGTGATAA
+
ABCCCFFFFFC>EGGGGGGGGGHGHHHHHHHHHHGHHHHHHHHHHHHHHHHHHGHHHHGHHGGGGHHHGGGGEEGHHHGHHHHHHBGBFEHGGGGEF>E/3B33333?0<<C;-----------./09009/;/:--:-.00000//..0.0.09;.-9--.00.0.9-..-...:.00///0000.-;.-.-----..00//....---;../:.000:./.--;--.------...000...0.0000:
@M03495:530:000000000-LYBTV:1:1106:2565:16135 2:N:0:AACACCTG+CCCATGCG
ATATTTTGCCGTTGATAAACCAGCTAATCCTGAAAAAAAAATCAAAGCTAAAAACTACAATGCTAAGACCACGATGTGACTGCTATCAAAGTTAGATATATATGTAAATTATTCATCTGTCAAATCCTAGAATTATATCATACCTGCTCCAGCAATCACGACCTGTAATGGTTTAGTGGGTTGTTCACTGTTTCTGAAAAATGAAGATAGTTGTCCAGCTTCCAAAAAGTTTATTGTGTTTTCTAGTGGAG
+
ABBCCFFFFFBAEGGGGGGGGGHHHHGHHHHGHHHHHGGGGHGGHHHBHHHHHGEFHGHHHHGHHHHHHHHHGGHGHHHHHGHHHHHHGFFFHHHHFHFHHHHHFGHHHFHHFHHHHHHHHHHHFHHHFHHHHHHGGHHHHHGGFHHHHGHHGHFFHFHGDGCDHGDGHHHFFHHHDGFHGGGGGHHHHGHHDFHHHGFHFHFFGHHGHHFF0CCGFHHFBFGHHHHGEFFGGGGGGGFFGFFBFFCFFFE
@M03495:530:000000000-LYBTV:1:1106:25383:16172 2:N:0:AACACCTG+CCCATGCG
ATATTTTGCCGTTGATAAACCACCCTCCCTGTGGTCGTTATCTTGCTCCTTCTGTCGTCAACGAATTTACTAATTCCAAAGCTCACATGCTGACAGATCGGAAGAGCGTCGTGTAGGGAAAGAGTGTCGCATGGGGTGGAGGGGTGGGGGGGGGCGGGGGTGTTCGAGACAAAAAGAGGAGAGAAGTACTGCGAGTGTGGCGGGCGGAGGTGATAACGCGGCGTCGGTCGCGAGCGGCTGTAGTGACGGAG
+
BBCCCFFFFFCBGGGGGGGGGGGGGHHGGHHHHHHHGGGHHHHHHHHHHHHHHHHHGGGHGHGGGHHHHHHHHHHHHHHHHHHHFHHHHHHHHHHHFHHHGGGGFFHFEGGGGHHGHGHHEHGGDD3DFHGGF0FDB/A/////.--<-<-9-@--9-<---9.0.</..///....<.<....0/<00000<9B<<00<.--------<<.00000.-----<----.--<---99---:000/00.-<.
@M03495:530:000000000-LYBTV:1:1106:26833:16183 2:N:0:AACACCTG+CCCATGCG
ATATTTTGCCGTTGATAAACCACCCTCCCTGTGGTCGTTATCTTGCTCCTTCTGTCGTCAACTTTACTAATTCCAAAGCTCACATGCTGACAGATCGGAAGAGCGTCGTGTAGGGAAAGAGTGTCGCATGGGGGGTGGATCAGGGCGGGGGGGGGGGCGGTAAGGGAAATAAAATGGAACAGTGATTGTGAGTCTACATAGCGGAGTCATACATCGAAGGGTGGTACACAACGAGCGACCGTCGCGTGCTT
+
BBCCCFFFFFCAGGGGGGGGGGGGGHHGGHHHHHHHGGGHHHHHHHHHHHHHGGHHGGGHGHHGHHHHHHHHHHHFHHHHHHHHFHHHHFGGH3GGEFGGGHHHFGGGEEGHFGGGHHHHHGHHG<FCE?0GG/---9.00.00;.---9----:9-----..//.:..//////////////9//////////////;///----.///////9.9/....:-;/////..-..-9--::..---9-../
@M03495:530:000000000-LYBTV:1:1106:19763:16184 2:N:0:AACACCTG+CCCATGCG
ATATTTTGCCGTTGATAAACCAGAACCATCCAAAGCTCACATGCTGACAGATCGGAAGAGCGTCGTGTAGGGAAAGAGTGTCGCATGGGGGGGGGGGCGCGGGGGGGGGCGGTGCGTGAGAGATAAAAAAAAAAAAAGAAAGGACAACAGCAAAGGGAGAAAGTACAGACTACATACGTATGAACAAGTCCGGTCAAGTGAGCGGGTCAGCCAGCACATCTAGCATTACACGACAGGCACAATGATGTGCG
+
ABCCCFFFFFCAFGGGGGGGGGHHHHHHHHHHHHHHHHHHHHHHHHHHHHFGHHGGGGHHHGGGEEEBBFGGHHHHHHFHBGGHEE1EFE/A--;-----;---;-:---------:...//./://;/9;---;--..9//././..././////.....///;////.///////./////////////.---.///////-----.9//..././////9//://://.----....///////9//.
@M03495:530:000000000-LYBTV:1:1106:9466:16195 2:N:0:AACACCTG+CCCATGCG
ATATTTTGCCGTTGATAAACCAGGGACTCAGGCTGGACCAAAGCTCACATGCTGACAGATCGGAAGAGCGTCGTGTAGGGAAAGAGTGTCGCATAGGGAGTACGAGTGGGGGAGGGGGGGGGAATGAGAAAGATGGTAACTTTAATGGAATCATTTTTTTCATGCATGGATCCCTCGATGGTAATTCAATACGATTCTACTTGTCCAGGATCGTGCGCACGTCACTCACCACATAACGTCTTAGACATAAG
+
AABABFFFFFD>EEGGGGGGGGHGGEGB4FHFGGGGFGBGGHHHFGHFGGHHHBGFHHHHHHAGGECGBAAE>>E?FGGF3ECF3B@B44?1>E1B?G3?/F3///<//?//////</-9999.;B://9//////////////////;/:/:///9/--/;///://;///:;BBB.;/9;//////:///....///9/;//;////.//...:-99--.;.;////./..////..;..;/;//////
@M03495:530:000000000-LYBTV:1:1106:10547:16202 2:N:0:AACACCTG+CCCATGCG
ATATTTTGCCGTTGATAAACCACCCTCCCTGTGGTCGTTATCTTGCTCCTTCTGTCGTCAACGAATTTACTAATTCCAAAGCTCACATGCTGACAGATCGGAAGAGCGTCGTGTAGGGAAAGAGTGTCGCATGGGGGGTAGAGATGGGGGGGGGGGGGGGCGTTTAAGAAAAATAAAAAAAGGAGACAACAGATGATGGGGGGCTCACTGAAAGAGAGCTGGGAGAGAGGCGTAGAAGGAAGGAAACATGA
+
ABABCFFFFFCAFGGGGGGGGGGGGHHGGHHHGHHHGGGGHHHHHHHHHHHHHHHHGGGHGHGGGHHFHHHHHHHHHHHHHHHHHHHHHHHHFHHHHHHHFGGGHGGGGGGEGHGGHGHHHHHHBFDFDH@FCCC//:-.;0000;B.?AC-;B;-;9-@--;--.;/:9/B..///;:--9./...9/;./////;//..----.//;////////:.///:.;......-.--.//../;9.///////
@M03495:530:000000000-LYBTV:1:1106:4934:16203 2:N:0:AACACCTG+CCCATGCG
ATATTTTGCCGTTGATAAACCAGGGACTCAGGCGGACCAAAGCTCACATGCTGACAGATCGGAAGAGCGTCGTGTAGGGAAAGAGTGTCGCATGGGGTGGGGAGTTGGAAGGAGGGGGGGTGTGTGGACCAGCATCCAACGGGAACGTCGGAGCGGACGTGCTTGGGAAGAACATCAATTTAAGGAAACACTTGTGTTGCGTTTGGGAATGCAGCAACAGAGAGCTGGACAGAGGTTCAGCTGCAGTTCTA
+
BBCCCFFFFFCAFGGGGGGGGGHGGFGHHHHHHGGGGGHHHHFHHHHHHHHHHGHHHFHHHDEFEFGG?EFGEGHFHHGHHHHHB?FFGFH?E/F/E/>//////22<222/0///<--9---..../:/...///9;//.;9.-...9-----;-=--;A..//.../..////;/://;/:///////.99////:./;9.;...9;;;9///./../;;9..:/9..;.B/.//////9///;9////
@M03495:530:000000000-LYBTV:1:1106:3652:16219 2:N:0:AACACCTG+CCCATGCG
ATATTTTGCCGTTGATAAACCACCCTCCCTGTGGTCGTTATCTTGCTCCTTCTGTCGTCAACGAATTTACTAATTCCAAAGCTCACATGCTGACAGATCGGAAGAGCGTCGTGTAGGGAAAGAGTGTCGCATGGGGGGGTGGGGTGGGGGGGGGGTGGGGCGTTAAGAAGGAAATAGGGAAACAAATCTATAGGATCGGGGTGGAGATGAAGGATACACAATGATTGATTCTGTGAAGCAGGTCACCGTGC
+
3AAAAFFBFFB>EFGGFFGGGGGFGDHAAFFAEGAGGGDEGHHHHGHGFCGGFDGGGGGHGFGGEGE55FFFFHHFHHEFFBBG33B4GFHF4GFFGHHEE?FGHHCEEEGGCG2FGA3F/G?GBBB?DHC/?0/</---9--9.9---9B-----;---.---..//9:..////;/9/.://.:///////////99---;-..//9///9./;////.9///;;9/9//9//9/////..////....
@M03495:530:000000000-LYBTV:1:1106:6769:16275 2:N:0:AACACCTG+CCCATGCG
ATATTTTGCCGTTGATAAACCAGCTAATCCTGAAAAAAAAATCAAAGCTAAAAACTACAATGCTAAGACCACGATGTGACTGCTATCAAAGCTAGATATATATGTAAATTATTCATCTGTCAAATCCTAGAATTATATCATACCTGCTCCAGCAATCACGACCTGTAATGGTTTAGTGGGTTGTTCACTGTTTCTGAAAAATGAAGATAGTTGTCCAGCTTCCAAAAAGTTTATTGTGTTTTCTAGTGGAG
+
ABBBBFFFFFBAGGGGGGGGGGHHHHHHGHHHHHHCHGGGGHHHHHGFFHGHHGFFHHGHHHHHHHHHHHHHGGHGHHHHHHFHGGHHGGFHHHHHHHHHHHHHGHHHHHHHHHHHHHHHHHGHHGFFHHHHHHHHGHHHHGGHHHGGHHFHHGHHFCGGDGCGHHHHHHHFGHHGGGHHFGG?GHHGFHFHDGFHHHBFHHGF0CGHHHHHHHHHCGCGFH/GF0EADFFBFF09BFFFBFFGFFFGFBA
@M03495:530:000000000-LYBTV:1:1106:19323:16303 2:N:0:AACACCTG+CCCATGCG
ATATTTTGCCGTTGATAAACCAGCTAATCCTGAAAAAAAAATCAAAGCTAAAAACTACAATGCTAAGACCACGATGTGACTGCTATCAAAGTTAGATATATATGTAAATTATTCATCTGTCAAATCCTAGAATTATATCATACCTGCTCCAGCAATCACGACCTGTAATGGTTTAGTGGGTTGTTCACTGTTTCTGAAAAATGAAGATAGTTGTCCAGCTTCCAAAAAGTTTATTGTGTTTTCTAGTGGAG
+
>AABBFFFFFBAEEGGGGGGGGHHHHHHHHHHHHHHHGGGGHHHHHHHHHHHGHGHHHHHHHHHHFHHHHHHGGHGHGHHHHFFFGHHHHHHHHHHHHHHHHHHHHHHHHHHGHHHHHHHGHHHHHHHHHHHHHHHHHHHHHHHHHHHHHHHHHFHHHHGGGGGHHHHHHHFGHHF>DHHGGGGHHHHHHFH=DGHFHHHGHHGHGHGHHFHHHGHHHGFGGHH<CGEEFFGGGGGGGBFFGGGGF0F?FE
@M03495:530:000000000-LYBTV:1:1106:24678:16309 2:N:0:AACACCTG+CCCATGCG
ATATTTTGCCGTTGATAAACCAGCTAATCCTGAAAAAAAAATCAAAGCTAAAAACTACAATGCTAAGACCACGATGTGACTGCTATCAAAGTTAGATATATATGTAAATTATTCATCTGTCAAATCCTAGAATTATATCATACCTGCTCCAGCAATCACGACCTGTAATGGTTTAGTGGGTTGTTCACTGTTTCTGAAAAATGAAGATAGTTGTCCAGCTTCCAAAAAGTTTATTGTGTTTTCTAGTGGAG
+
3AABBFFFFFBAFGGGGDGGGGHHHHHBFHHFGHDHFGAEGFHHHHHGGHFHHGFGHHHFHHFDGHHEGHHGGGHGHGHHFFBHHHHHFFHEFBGFGHHHHHHHFHHFFHHHGHHHHHHHGHHHBEGHFHHHHHHHHHHFHHFHHHHFFHGFBGCGFEHGGGGGHHGHHHHFGFFD>FHHGFGDHHGHHHHF<<DFDG0D<GHHGFFFHHHGHHHHHHGFGHFHHBC?C0;9BFGGFG9FFB0FGFFGF09
@M03495:530:000000000-LYBTV:1:1106:23787:16318 2:N:0:AACACCTG+CCCATGCG
ATATTTTGCCGTTGATAAACCAGCTAATCCTGAAAAAAAAATCAAAGCTAAAAACTACAATGCTAAGACCACGATGTGACTGCTATCAAAGTTAGATATATATGTAAATTATTCATCTGTCAAATCCTAGAATTATATCATACCTGCTCCAGCAATCACGACCTGTAATGGTTTAGTGGGTTGTTCACTGTTTCTGAAAAATGAAGATAGTTGTCCAGCTTCCAAAAAGTTTATTGTGTTTTCTAGTGGAG
+
AAABBFFFFFDAEGEGGGGGGGCHGHGFFFGGAFHHHGEAEHHFHHFBGHHFEFEHHHHHF3GFHBGHGGGFECHEHEFFGFBF4GHFHHHHHHHHHGHFHHFHFFHFEHHFGHHHHEGHHEFGFFHHHGHHHHGHHHGHHHH2FGEGFGFBCGFGFBGFDGCGFGFFHG1?FFH11=F.CFCCGHGFHHHG<DGHFF0DCABB0;CCFFHEHF0;;CCCFHC00;:;EFFFFFFFGGGGGGGGF0;CFF?
@M03495:530:000000000-LYBTV:1:1106:4485:16321 2:N:0:AACACCTG+CCCATGCG
ATATTTTGCCGTTGATAAACCACCCTCCCTGTGGTCGTTATCTTGCTCCTTCTGTCGTCAACGAATTTACTAATTCCAAAGCTCACATGCTGACAGATCGGAAGAGCGTCGTGTAGGGAAAGAGTGTCGCATGGGGGGTGGGGCTGGGTGGGCGGGGGTGGAGTGTAGACAAAAAAGAGAAGACAGAAGAGAGTGGTGTAATGGGATTGAATTATGGTAGTAGATAGAGGCTGTAGATAGTGTGGGAATCT
+
BCCCDFFFFFECGGGGGGGGGGGGGHHGGHHHHHHHGGGHHHHHHHHHHHHHHHHHGGGHGHGGGHHHHHHHHHHHHHHHHHHHGGHHHHHHHHHHHHHHGGGGGGHGGGGGGHHGHFGHHHHHDFBFFH@D/BFEC---9--.-<../<--.<--<--<-..<.111111:/..<..//0/0////000./.<1.:..:1111./0<:01111110<11011111111<....:111111111.9<0<01
@M03495:530:000000000-LYBTV:1:1106:14692:16326 2:N:0:AACACCTG+CCCATGCG
ATATTTTGCCGTTGATAAACCAGAACCATCCAAAGCTCACATGCTGACAGATCGGAAGAGCGTCGTGTAGGGAAAGAGTGTCGCATTGGGGGGGGGGGTGGGGGGTGGGGGGGGAGGGTAAGAAAAAAAAAAAGAAAAGGGAGGATGAGGCGGAAGGATGTAAGAAGTAAAGCGAGAGGCGGCAACAGTTGCGGGTGAGTAGGAGTAACTGTCTGGTAAGATGTGAGACGTGATGTTCGCTGTATCAGCGG
+
BBCCDFFFFFCBFGGGGGGGGGHHHHHHHHHHHHHHHHHHHHHHHHHHHHHHHHGGGGHHHGEGEEFBFGHGHHHHHHGHBGGGEE1@3?//-9<---<-<--9<--<@-9=--<-9-./<0:1/<.---<--...///9...-./000/.----...<0011111/11111<..<--.9-----../11<19--9-..111<<///11111111/1110<11:111<0....<1111.-.<.11111:.-
@M03495:530:000000000-LYBTV:1:1106:23365:16340 2:N:0:AACACCTG+CCCATGCG
ATATTTTGCCGTTGATAAACCAGCTAATCCTGAAAAAAAAATCAAAGCTAAAAACTACAATGCTAAGACCACGATGTGACTGCTATCAAAGTTAGATATATATGTAAATTATTCATCTGTCAAATCCTAGAATTATATCATACCTGCTCCAGCAATCACGACCTGTAATGGTTTAGTGGGTTGTTCACTGTTTCTGAAAAATGAAGATAGTTGTCCAGCTTCCAAAAAGTTTATTGTGTTTTCTAGTGGAG
+
BBCBCFFFFFCAGCGGGGGGGGHHHGHHHHGHFHHHHGGGGHHHHHGHHHHHHHGHHHHHHEHHHFHHHHHHGGHGHHHHHHFHHHHHHHHHHHHHHHHHHHHHFHHHHHHHHHHHHHHHHHGHHHHHGHHHHHHHHHHGHHHFHHHGHHHGHHHHHHHGGGGGGHHHHHG?DGHH>DGEEGGGHHHHHHHHDGHHHHHHAGHHFGHHHHFHHHHFFHGHHHHHCC..C:BFFGGGGGFGGGGGGGGGGGG
@M03495:530:000000000-LYBTV:1:1106:2623:16361 2:N:0:AACACCTG+CCCATGCG
ATATTTTGCCGTTGATAAACCACCCTCCCTGTGGTCGTTATCTTGCTCCTTCTGTCGTCAACTACTAATTCCAAAGCTCACATGCTGACAGATCGGAAGAGCGTCGTGTAGGGAAAGAGTGTCGCATGGGGGGTAGGAGTGGGGGGTGGGGGGGGGGTGGTTATGGTGTAGGATGGTAACTGGGACGAAGATTTGGGTGGGATACGTCAAGTATCGAGTCACAAGAGCGTGGGTGTTGAGTGATGCCAGAG
+
>AABCFFFFFCAGGGGGGGGGGGGGHHEFHHHFHGHEGGHHHGHHHHGHHHHHHHHGGGHGHHHHHHAGGHHHHGGHHHHGHHHHHHHHHHEHHHGAFGHFHGGEEGEFHFDECGHGHHFGFGF?BF?0FE/-9.:;0/;;EC?;CA-:-----------..000000.000900.0000;0/...---..00009.;.--.9/0.9..900000...0/0000././-:.--..-.:00;0000000;..
@M03495:530:000000000-LYBTV:1:1106:13983:16364 2:N:0:AACACCTG+CCCATGCG
ATATTTTGCCGTTGATAAACCACCCTCCCTGTGGTCGTTATCTTGCTCCTTCTGTCGTCAACGAATTTACTAATTCCAAAGCTCACATGCTGACAGATCGGAAGAGCGTCGTGTAGGGAAAGAGTGTCGCATGGGGGGGAGAGCTCGGGGGGGGGGGGGGGAAGAAAGAAAAAAGGAGAGATAAATGAAGGTGAGAGGGGTGTAAGAGTCGGAGGAGGACATGTAACATAGGATGTGTAGATAGGGGTGAA
+
BCCCCFFFFFDAGGGGGGGGGGGGGHHFGGHHHHHHGGGHHHHHHHHHHHHHHEHHGGGHGHGGEHHHFGGHHHHHHHHHGHHHFGHHHHHHHHFHGHHHGGGGEGHGGGGGGHHHHFHHHHFHDFDFDHGGACGD/;---...00;=-;-9-=--------...//0/./;.;../....0000;00000;F0.00..-.99:0:0000-----9;.../0;0000000:0:00000::0000/...-.0
@M03495:530:000000000-LYBTV:1:1106:23149:16367 2:N:0:AACACCTG+CCCATGCG
ATATTTTGCCGTTGATAAACCACCCTCGCTGTGGTCGTTACCTTGCTCCTTCTGTCGTCAACGAATTTACTAATTCCAAAGCTCTCATGCTGACAGATCGGAAGAGCGTCGTGTAGGGAAAGAGTGTCGCATGGGGTGTGGGTAAGGGGGATGTGCGGGGTGGTGTGGAAGACAATGAAAGGCGAGAGAGTCATGCGTCCCGCGCGTTGGGATTGGCGTTGAGTGGGTTAGTTGAGTCAGAAAGGGATGAG
+
AAAAAFFFFFDAGGGGGGGGGGA000A0A00A000AAE/F/1GD111AB11BG1B2ABCF/GFF//?22@@@2D2@@G2@F0@11@B@EDGEBGHHHHHEEEFG0FGGGGGGGHHGGFFFHGGH1<>BAEGE/0/</</////10<1>-@-.<<00.-=-9--9.9.:00/.//;000000..-------9/////-9--------;----9//9-/-----///------/:///////////-----/:
@M03495:530:000000000-LYBTV:1:1106:5182:16377 2:N:0:AACACCTG+CCCATGCG
ATATTTTGCCGTTGATAAACCAGAACCATCCAAAGCTCACATGCTGACAGATCGGAAGAGCGTCGTGTAGGGAAAGAGTGTCGCATGGGGGGAAGAGATCGGAGGTGGCGGGGGGATCAATAAAGAAAAAAGATGAGGAAGAAGAAGGGAGTGGGCGAGAAAGAGCAGTCGCAGGAGTCACGGGAGCAGGACAGATATTAGGGAGAATGCAGCAACGCAGATGTTAACGATAGGCAGAAGGGCTCGATGTA
+
ABBABFFFFFDBGGGGGGGGGGHHHHH4GGHHHHHHHHHHHHGHHHHHHHGHHHGGGGHHHGEGFAEABDGGGHHHHHGHGGGE>11?1E/<-..../00.<.;-.:A.-----;-...00000;;.:/.-9.00:::0/..;:0:/....;....;-@-.00///0/;0;-:.-.::/00.:-.-..:..:B./000:000./...::0000./;---9;;000000...../;0../0:9...--/0.0
@M03495:530:000000000-LYBTV:1:1106:19194:16404 2:N:0:AACACCTG+CCCATGCG
ATATTTTGCCGTTGATAAACCAGCTAATCCTGAAAAAAAAATCAAAGCTAAAAACTACAATGCTAAGACCACGATGTGACTGCTATCAAAGTTAGATATATATGTAAATTATTCATCTGTCAAATCCTAGAATTATATCATACCTGCTCCAGCAATCACGACCTGTAATGGTTTAGTGGGTTGTTCACTGTTTCTGAAAAATGAAGATAGTTGTCCAGCTTCCAAAAAGTTTATTGTGTTTTCTAGTGGAG
+
AABBBFFFFDDAFGGGGGGGGGHHHHHHHHHHHHHHGGGGGHHHHHHHHGHFGGGHHHHHHHHHHHHHHHHHGGHGHHHGHHHHHHHHHHHHHHHGHHHHHHHHHHHHHHHHHHHHHHHHHHHHHGHHHHHHGHHHHHHHHHHHHHFHHGHHEHGHHHHGGGGGHHHHHHHGHHHF>>GHGGGGHHHHGHHHHHHHGFHHFHHEGFFCFFHHHGGHHFBCGHHHHHHEDCFBFFGGGGGGGGGFFGFGEBE
@M03495:530:000000000-LYBTV:1:1106:3264:16413 2:N:0:AACACCTG+CCCATGCG
ATATTTTGCCGTTGATAAACCACACTTCTTGCCCTCCAAAGCTCACATGCTGACAGATCGGAAGAGCGTCGTGTAGGGAAAGAGTGTCGCATCGGGTGCAGCTATGGGGGGGTGACGGGGCAGTAATTGCAACGTTTAGAGACATAACAAGGCATAATTCGGTTAATAGGAGAATAGGAAAAGAGGGCGGGCACTTATTGATGAGTAAGTAGAGGGTGTCAGTTCGTGGAGTGGAGGCGTAGTGAGGGAGA
+
BBAABFFFFFD>EEGGGGFFGGDHGH5B55D5A3FF?FBGHCBFFGGFFHHHHHHHHHHHGCEEFHG?1BEEE?GHHEHGH13F4B@FA1E?/11////?33334?30//----./.---9-.99/9//////-..9.////9:/99999..../9////.....//////9../9///:/B9A9...--9--..//9///9////9/:/99//9...;/;99//.9..../../;..-.--:///....9
@M03495:530:000000000-LYBTV:1:1106:23186:16416 2:N:0:AACACCTG+CCCATGCG
ATATTTTGCCGTTGATAAACCAGAGGACTCAGGCTGGACCAAAGCTCACATGCTGACAGATCGGAAGAGCGTCGTGTAGGGAAAGAGTGTCGCATGGGGGGTAGGGATGGGGGGCGGCGGGGGTGAGGGTAAACCAAAGCTTGTAAGTGGAGCCGAAAGGCAAGTTAATCTGGACGTCAATGGATGGTTCCGCGTTCGTCGTCCGGGTGTTAGGTTACGTGGTGAGCCTCTCGCACACTCACGTCTATGTT
+
CCCDDFFFFFCCGGGGGGGGGGHHHGHG4FGGFHHHGHHHHHHGGHHHHHHHHGHHHHGHHHHGGGGFHGGEGEGGHHHHGHHHCFGBFBFEG?F11///--::..//....------------9....;//00/...//00;.;00000:./;----....;.0000000000.-.:.900;0:0.0000..---..;.--.;---:--900/0000.9/.;.0;0///:B..;-:.;/90.;./.0090
@M03495:530:000000000-LYBTV:1:1106:11946:16443 2:N:0:AACACCTG+CCCATGCG
ATATTTTGCCGTTGATAAACCAGCTAATCCTGAAAAAAAAATCAAAGCTAAAAACTACAATGCTAAGACCACGATGTGACTGCTATCAAAGTTAGATATATATGTAAATTATTCATCTGTCAAATCCTAGAATTATATCATACCTGCTCCAGCAATCACGACCTGTAATGGTTTAGTGGGTTGTTCACTGTTTCTGAAAAATGAAGATAGTTGTCCAGCTTCCAAAAAGTTTATTGTGTTTTCTAGTGGAG
+
BBCCCFFFFFBAGGGGGGGGGGHHHHHGHHHHGHHHHGGGGHHHHHHHHHHHHHGHHHHHHHHHHHHHHHHHGGHGHHHHHHBGHHHHHHHHHHHHHHHHHHHHFHHHGFHHHHHHGHHHHHHHFHHHHHHHHHHHHHHHHHHFHHGHHHHHGHHHHHHGGGGGHHHHHHHGHHHH<GAGAFGGEGHHHHFHHHHHHHHHGHHHDFGGHHHHHHHFGGHHHHHGF0C9DBFFFFFFGGFGBFFGGGFFFEE
@M03495:530:000000000-LYBTV:1:1106:25011:16446 2:N:0:AACACCTG+CCCATGCG
ATATTTTGCCGGTGATAAACCAGCTAATCCTGAAAAAAAAATCAAAGCTAAAAACTACAATGCTAAGACCACGATGTGACTGCTATCAAAGTTAGATATATATGTAAATTATTCATCTGTCAAATCCTAGAATTATATCATACCTGCTCCAGCAATCACGACCTGTAATGGTTTAGTGGGTTGTTCACTGTTTCTGAAAAATGAAGATAGTTGTCCAGCTTCCAAAAAGTTTATTGTGTTTTCTAGTGGAG
+
BBBBAFFBFFD2AEAGG5GFGEGFFHBG4AFG5GFHFGGGEGGCHGFBHHHHEEEGBEGGHFHGHHGH3FGAEEHCBGFHHHGHFHHHBFGGHHHHGFGGGHGHDFHHGHHHHHHHHHHHHHGHBBEDGHBFHFHHHHEDGHECGHAFGHHGFHHHHGHGFCGGHHGFGHD1FCGD<<CFEFGGHF0DDGGF=DGHHH0DGFGBGFFGFFGFHH0CCHHCCG:GB;..CBFGFFFFGGBBF;BB0F0FFBA
@M03495:530:000000000-LYBTV:1:1106:4610:16448 2:N:0:AACACCTG+CCCATGCG
ATATTTTGCCGTTGAAAACCAGCTAATCCTGAAAAAAAAATCAAAGCTAAAAACTACAATGCTAAGACCACGATGTGACTGCTATCAAAGTTAGATATATATGTAAATTATTCATCTGTCAAATCCTAGAATTATATCATACCTGCTCCAGCAATCACGACCTGTAATGGTTTAGTGGGTTGTTCACTGTTTCTGAAAAATGAAGATAGTTGTCCAGCTTCCAAAAAGTTTATTGTGTTTTCTAGTGGAGG
+
AAAAAFFFF1A1AEGGGGGEGGHHHHH13AFGHHHHGG/AGFHHHGHHEHHHHEGDFHHBEHFGGHH1BFFEGGGFGHFHEHHHF0GGF@GEGHGHHHGHHHFF>FHHHHHHEFGHHHGHHHFHF1FGHHHHHHHGGHHHHGFGG0FGHHEFC<DG@GEC/CGHHGFGGB?FHGHHHEE.F?FHBBGHHFHF<=DDFHFHHHFFG0C0CCGGGF0;CHHCFHFHGHFEFG000;900/CFFFFFFGF.9EF
@M03495:530:000000000-LYBTV:1:1106:7822:16453 2:N:0:AACACCTG+CCCATGCG
ATATTTTGCCGTTGATAAACCACCCTCCCTGTGGTCGTTATTCCTTCTGTCGTCAACGAATTTACTAATTCCAAAGCTCACATGCTGACAGATCGGAAGAGCGTCGTGTAGGGAAAGAGTGTCGCATGGGGGGGGGGGAGCGGGGGGGGCCGGGGGATTAGAAACAAAAAAAGGAAGAAAAGGAGAGGGTGATGACAAGACTAGTGCGGCAAGTACATGGGAGATAATAGAGGGCCACAGCGAGGAGAGTG
+
ABBBCFFFFFCAEGGGGGGGGGGGGHHEFHHHHHHHGGGHHHHHGHHHHHHGGGHGHGGGHHHHHHHHHHHHHHHHHHHHHHHHHHHHHHHFHHHGEGGHHHGGGGGGGHHHFGHHGGHFHBGFFCG/BFD/:-::----.;---=--:--9-;---./00000//....--..//..////./........000000.//090000----9.000000/./.:/0000000/;.......--;--...00
@M03495:530:000000000-LYBTV:1:1106:9047:16454 2:N:0:AACACCTG+CCCATGCG
ATATTTTGCCGTTGATAAACCAGCTAATCCTGAAAAAAAAATCAAAGCTAAAAACTACAATGCTAAGACCACGATGTGACTGCTATCAAAGTTAGATATATATGTAAATTATTCATCTGTCAAATCCTAGAATTATATCATACCTGCTCCAGCAATCACGACCTGTAATGGTTTAGTGGGTTGTTCACTGTTTCTGAAAAATGAAGATAGTTGTCCAGCTTCCAAAAAGTTTATTGTGTTTTCTAGTGGAG
+
AABBBFFFFFBAGGGGGGGGGGHHHHHHCHHHGHHHHGGGGHHHHGFFHHHHHHGHHHHHHHHHHHHHHGHHGGHGFHGHHHHHHHFHHHHHHHHHHHHHHHHHGHHHHHHHHHHHHHHHHHHHHHHHHHHHHHHHHHHHHHHFHHHGHHHHHHHHHHHGGGGGHHHGHHHHHHHHFGHGFFGGHHHGHHHHHHHHHGHHHHGHFHGFHHHHHHB0GFGHGHHHHHGFGGGGGGGFFFCBFGGGGFGFFBA
@M03495:530:000000000-LYBTV:1:1106:27948:16456 2:N:0:AACACCTG+CCCATGCG
ATATTTTGCCGTTGATAAACCAGGGACTCAGGCTGGACCAAAGCTCACATGCTGACAGATCGGAAGAGCGTCGTGTAGGGAAAGAGTGTCGCATGGGGTGGAGAGGTAGGTGGGGGGGGGGGGAGGGGGGGGAGAAGTAAGTGAAGTGAGAGGAGATGGAGGAGGGTGGGGTGAGGATCGAAGGCGGCGTGTTGGGTGTGATGCGTGGCGAGTGTTATGGTCGGTGCGCACGCGGCTAGAGTAGTCCGAGG
+
CDDDCFFFFFCBEGGGGGGGGGHGGGGGHGHHHHHGGHHHHHHHHHHHHHHHHHHHHHHHHHGGGGFHHFEGE>EGHHHGGHHGBGFGBDEHEG>FEF/>//?3//B3?F3B///B-9@----9----------../00000000000000<<..<:00//....-9.--<.<...0/<../...------....-..-.0000-..--<--<.0000000:---.-----------..0<000000..--
@M03495:530:000000000-LYBTV:1:1106:4990:16466 2:N:0:AACACCTG+CCCATGCG
ATATTTTGCCGTTGATAAACCAGTCAGGAGTCCAAAGCTCACATGCTGACAGATCGGAAGAGCGTCGAGTAGGGAAAGAGTGTCGCATAAGGTAGATATATCTGGGAATGATGCATCAGTCAAATCCTAGAATTAAAACATACCTGCTCCAGCAATAAAGACCTGTAATGGTTTGGTAGGTTGTTCACTGTTGCTGAAAAATGAAGATAGTTGTCAAGCTTCATAAAAGTATATTGTCATTTCTAGTGGAG
+
AAABBFFFFFBAFGGGGGGGGGHDFHD4BFFF3FGHC2BAGGHHDFG552GBG5BA1EG?CGHCAEE003B@G131FGFBGH4B11/113BBF4B@44@4B44B3203B3B444?4?33B33FD433BBBD34ED3332?2?2232022@22FG222@2@DFGG0<11?1<11?/?<1>FD1C..=D<11100=<FFFF0.<G0<000:0:;C0000:0/0000;C00000:9C09;00099099000.9;
@M03495:530:000000000-LYBTV:1:1106:19365:16476 2:N:0:AACACCTG+CCCATGCG
ATATTTTGCCGTTGATAAACCAGCTAATCCTGAAAAAAAAATCAAAGCTAAAAACTACAATGCTAAGACCACGATGTGACTGCTATCAAAGTTAGATATATATGTAAATTATTCATCTGTCAAATCCTAGAATTATATCATACCTGCTCCAGCAATCACGACCTGTAATGGTTTAGTGGGTTGTTCACTGTTTCTGAAAAATGAAGATAGTTGTCCAGCTTCCAAAAAGTTTATTGTGTTTTCTAGTGGAG
+
?AABBFFFFFBAGGGGGGGGGGHHHHHHHHHHHHHHHGGGGHHHHHFFHGHHHHGHHHHHHHGHHHHHHGHHGGHGHFHHHGGHFGHHHHHHHHHHHHHHHHHHGHHHHHHHHHHHHGFHGHHHHHHHHHHHHHHHHHHHHHHFGHHFHHGHGFGHHHHGGGGGHHGFGHHGGFFF>FGGGF@EHHHHHFGHGFHHHBHHHHHFHHFHGHHGHHGFHHCCC0GG;GCFDFGGGFFFFGFFGGGGGGGGG0A
@M03495:530:000000000-LYBTV:1:1106:18556:16477 2:N:0:AACACCTG+CCCATGCG
ATATTTTGCCGTTGATAAACCACCCTCCCTGTGGTCGTTATTCCTTCTGTCGTCAACGAATTTACTAATTCCAAAGCTCACATGCTGACAGATCGGAAGAGCGTCGTGTAGGGAAAGAGTGTCGCATGGGGTGTGGGGCTGGGGGGGGGGGGGGGGAGGGAGGAAGAAAAAGGATTGAGAAGTCAAAGGCAGGAGGAGGGGGTGCGATGTGGACTGTGGGCAGAGGCGGGGCGAGCGGACTTCTGCAGTGT
+
BBCCDFFFFFDBGGGGGGGGGGGGGHHEGHHHHHHHGGGHHHHHGHHHHHHGGGHGHGGGHHHHHHHGHHHHHHHHHHHHHHHHHHHHHHHHHHHGGGGHHHGGGEEEFHHHFHHHHHHHHHHF?BG/BFD/<<////////?-A----<-----<----..-./.<///..9/00/00.0/00000</...-......---<-.-....00000.00/../..<..--------------000<0000<<
@M03495:530:000000000-LYBTV:1:1106:9526:16485 2:N:0:AACACCTG+CCCATGCG
ATATTTTGCCGTTGATAAACCACCCTCCCTGTGGTCGTTATCTTGCTCCTTCTGTCGATTTACTAATTCCAAAGCTCACATGCTGACAGATCGGAAGAGCGTCGTGTAGGGAAAGAGTGTCGCATGGGGGGTAGAGGTGGGTGGTCGGCGGGGCATTGAAGACACAAGAACAAGGAAGCACGTGGATCGAACGCAAGCGGAGTAGCCGCACTAGGAAGACGTAACTTAGTGACACGGAAGTGGCGGACTGC
+
BCCCCFFFFFCAFGGGGGGGGGGGGHHFGHFGHHHHGGGHHHHHHHHGHHHHHHHHGHGHGHHHHHHHHHHHHHHHHHHHHHHHHFGHHHHHHGGFGGGFGGGGEFGHHHGHFHHHHDGBFFGGEAG/F>@-.;00/0.:9.;@.0-;-;-;---/000000////..//////..:9.09-.9..00:./.-.---.9---./000.----00/:0..9.....:00000:000.--9.000.----:;/
@M03495:530:000000000-LYBTV:1:1106:3624:16503 2:N:0:AACACCTG+CCCATGCG
ATATTTTGCCGTTGATAAACCAGCTAATACTGAAAAAAAAATCAAAGCTAAAAACTACAATGCTAAGACCACGATGTGACTGCTATCAAAGTTAGATATATATGTAAATTATTCATCTGTCAAATCCTAGAATTATATCATACCTGCTCCAGCAATCACGACCTGTAATGGTTTAGTGGGTTGTTCACTGTTTCTGAAAAATGAAGATAGTTGTCCAGCTTCCAAAAAGTTTATTGTGTTTTCTCGTGGAG
+
?AA1AFFBF1>>AEGGGGCGGFCEHDG33DFDDGGHFG///BEGBEGBGH1GBFFEHFEGBGBFH2FF1BF/EGHG0FHBHFFF1BGGFFHFFGGGHHHFHGHHGHHFHHHHHHHHHHGHFGEG2B1FFGFHHHHHHFB2GHHBFFFGDGFFCFGFHCCC/>@E0?1FFGGFGGFF1<FECGGGEH1DGHGH0=DGGG0D<<GFBD0CHHH0GGG00G:CCC/:0;.;9FF00;BBFF9BFFFF09;AC.A
@M03495:530:000000000-LYBTV:1:1106:24946:16523 2:N:0:AACACCTG+CCCATGCG
ATATTTTGCCGTTGATAAACCAGGACTCAGGCTGGACCAAAGCTCACATGCTGACAGATCGGAAGAGCGTCGTGTAGGGAAAGAGGGTCGCATGGGGGGGGGGTGGGGGGGGTGGGGGGGGCGTGGGAAAAGAAAAAGAAAGAAAAGAAAGGGAAGGTGGGGGTGAGGGAGGTGAAGAGTAGGAGTGTGCAATAGGGTTGGGTGGGTAGATGCGACGGATGGTCGGGTGTGGTGTGTGTGGCGTGGAGGGA
+
BCCCEFFFFFCBGGGGGGGGGGHGHHGGHHHHHHGHHHHHHHHHFHHHHHHHHGHGHHHHHGGGFFHHGGGGEEHFGHGGHHHHG1E>FEFGG?GHG/@--<--------9--<<9-----------.0.//<./:..../</.///../:......00.-<---.<<...-..<0:1.:1100/<.111111110./.--<..--<1<11:0<.---.<-.01-<-.-<.</.<.......-.--.9.-.
@M03495:530:000000000-LYBTV:1:1106:5003:16535 2:N:0:AACACCTG+CCCATGCG
ATATTTTGCCGTTGATAAACCACCCTCCCTGTGGTCGTTATCTTGCTCCTTCTGTCGTCAACGAATTTACTAATTCCAAAGCTCACATGCTGACAGATCGGAAGAGCGTCGTGTAGGGAAAGAGTGACGCATGGGGCGGAGAAAAGGGCGCGGTGCGGGGGATTGGAGATAAGAGACGCCACCCGGACGAGAAACAATCGACGAGAAAAGATCTAATGAGCGGCGTGGAGTAAAAAAGAGTTAGAGGTTGA
+
>ABAAFFFFFB>EFGGGGGGGGFGGHGGFGHFFHGFEEEGHHBGBFGFHHHHGHHGGGGGGHGGGEEDGHHGFFFHFGHHFFDHGHEFGHFHDFGGFGFHDGFE?FFEEEEEEHHBGCCGHHFH3B3BEGF//C////>---.///CC.<-:;.---;----./..///;////9...-;9.;.----;9@..///.:/..-9--..:./;///9//;B/:9----;-9.//////-...///;//./../
@M03495:530:000000000-LYBTV:1:1106:21894:16544 2:N:0:AACACCTG+CCCATGCG
ATATTTTGCCGTTGATAAACCAGTCAGGAGTCCAAAGCTCACATGCTGACAGATCGGAAGAGCGTCGTGTAGGGAAAGAGTGTCGCATGGGGGGCAGGGTTGGGCGGGGGTCGGGTAGGGTGAGAATGAAAGACGACGAGTAGCGCGAGGGCGCGAGTGTAAGATCAGTAATGACAAAGAGAGGATCATACGCAGCGGTTAGTGGCATAATTACGGTACGAGCTGGGAGGGTGTGAGTGTGACGAGCAGCG
+
A?AAAFFFFFD>EEFGGGGGGGHHHFH44ABGHHHHHGGHHHHHEHGGHHHHFFGH?ECDHFEEEEE01FFGB?3B1F?EBB@B1BEGE111/<-<.--/.;--.::----.--9:-99A/.;.//////9//9.-----.;//--9-9--.9----;:/9//;://;/////////.;:.....//.9//9..9-9-.-9.//.9;///////.......9-.;..:.;-.;-.////////..---/.-
@M03495:530:000000000-LYBTV:1:1106:12932:16546 2:N:0:AACACCTG+CCCATGCG
ATATTTTGCCGTTGATAAACCACCCTCCCTGTGGTCGTTATCTTGCTCCTTCTGTCGTCAACGAATTTACTAATTCCAAAGCTCACATGCTGACAGATCGGAAGAGCGTCGTGTAGGGAAAGAGTGTCGCATGGGGGGTAGGGATGGGGGGTGGGCGGGGTGTTAAAAAAAAAAAAAGACAAAGGAGTGAAGGTGTGGACGAGACGTGATCGCGGAACATATAGAGGTAGTAGAGATAGTGATGTGGATGA
+
ABCCCFFFFFDCGGGGGGGGGGGGGHHGGHHHHHGHGGGHHHGHHHHHHHHHHHHHGGGHGHGGGHHHHHHHHHHHHHHHHHHHHHHHHHHHHHHGFHHHGGGGGGHGFGGGEHHHHGHHHHHHDFDFFECF/FG//<-....//.9..;A----.---9--9.00000-----9--..///:///./.0000000..00---....../0.<-----:0000000:0000000000000<0000000<:0
@M03495:530:000000000-LYBTV:1:1106:27483:16547 2:N:0:AACACCTG+CCCATGCG
ATATTTTGCCGTTGATAAACCACCCTCCCTGTGGTCGTTATCTTGCTCCTTCTGTCGTCAACGAATTTACTAATTCCAAAGCTCCATGCTGACAGATCGGAAGAGCGTCGTGTAGGGAAAGAGTGTCGCATGGGGTGTGGATGTGGGGGGGGGGCGGGGCGGGCAATAAGAGAAAACGAAAGGTGTGGTGAGTAGTGGTGGAGTGCGACTGCACTGTGTGACACATGCGGTGGCAGTACCACGTGTAGCTG
+
CCCCCFFFFFBAGGGGGGGGGGGGGHHGGHHGHHGHGGGHHHFHHHHHHHHHHHHHGGGHGHGGGHHHHHHHHHGHGHFHHHHHHHHHHHHHHHHHHHGGGGGHHHGGGGGFFGHHGHHFHHHFBBGGHGGCGHG/<>/?11111=//-A;-;-----:9-----.000::0/00//-...;.090.;/90.;000/.0....:A0=.--./000/00:.0000/000.-9-.././000:0...:;;000
@M03495:530:000000000-LYBTV:1:1106:28664:16558 2:N:0:AACACCTG+CCCATGCG
ATATTTTGCCGTTGATAAACCAGCTAATCCTGAAAAAAAAATCAAAGCTAAAAACTACAATGCTAAGACCACGATGTGACTGCTATCAAAGTTAGATATATATGTAAATTATTCATCTGTCAAATCCTAGAATTATATCATACCTGCTCCAGCAATCACGACCTGTAATGGTTTAGTGGGTTGTTCACTGTTTCTGAAAAATGAAGATAGTTGTCCAGCTTCCAAAAAGTTTATTGTGTTTTCTAGTGGAG
+
AAAABFFFFFDAEGGGGGFGGFHHHHHDBGGHBGHHGGGGGHGHHHHEHBFHGFGHFHHHEHHFHBFG3FHFGGFE1BDBHHCGFHBGFDGG4G4FHHHEFFHHBFFHFHHGGHHHHHHHFHHHDGHHHFHHHFHHHGBFHHHFHHFHGFFGHHGHGHFD?@?AGHFFHHHGHE1D<1CFCGGGHHHHHHHH0<DFHHGHEHHHFHFHGHGHFGH0CGFGHBGB0;:..;FF0;FB;BFBFGBFFB0CA0A
@M03495:530:000000000-LYBTV:1:1106:4212:16562 2:N:0:AACACCTG+CCCATGCG
ATATTTTGCCGTTGATAAACCAGGGACTCAGGCTGGACCAAAGCTCACATGCTGACAGATCGGAAGAGCGTCGTGTAGGGAAAGAGTGTCGCATGGGGGGTAGATCAGAGGGTGGGGGGTGGCTTTTAGAACAGAAAAATAGGAAAGTAAGGACTTATGTAGGGGACTGCAATACAACAATGGTGCGGACGATGGACATATGTCTGGATGTGTTGGTGTTGGATGGGTATGGCTGTGAGAATGATACGTGA
+
AABBBFFFFFB>EGGGGGGGGGHGGGGGFHHGHHHGHHHHHHFGFHHHHHHHHHHHHHHHHH?EGGCGHFEEEEEHHHHGGHHG3BBGB4??EEEGGG/<-.;0000000....---9=---...9///////////.;.9////;.9;////./////////...-../99//////..////9/-9----;..//99//9;;//;B9/9///......../9/.9;///....99//////////./..
@M03495:530:000000000-LYBTV:1:1106:13674:16564 2:N:0:AACACCTG+CCCATGCG
ATATTTTGCCGTTGATAAACCAGAACCATCCAAAGCTCACATGCTGACAGATCGGAAGAGCGTCGTGTAGGGAAAGAGTGTCGCATGGGGGGGGGGTCTCGGGGGTGGGGGGGTCGGTAACAGAAAAAAAAAAGGAAATAAAAATGTAAGGGGGTGAGGGGGAGAAGCGGGTGATGGACGAGAAAGAAGAGAGGGGGGGAGAGGGGTGAGCGATGTAGGGAGTTGATTGGGAGAGACGTGGTGTGGTAGGG
+
BBBCDFFFFFCBGGGGGGGGGGHHHHHHHHHHHHHHHHHHHHHHHHHHHHHHHHGGGGHHHGEGFEFBFGHGHHHHHHDG@FFHEF1B?EED--<--./0:.--B--9--9---.---..000/:0<.-----..///000000.0<0000.----....----9./<-----.0<0/0---..00/.<<./9..--<---..<9-<-..09-.9.000./..:00000:....../.9...<<../00.<
@M03495:530:000000000-LYBTV:1:1106:22853:16567 2:N:0:AACACCTG+CCCATGCG
ATATTTTGCCGTTGATAAACCAGCTAATCCTGAAAAAAAAATCAAAGCTAAAAACTACAATGCTAAGACCACGATGTGACTGCTATCAAAGTTAGATATATATGTAAATTATTCATCTGTCAAATCCTAGAATTATATCATACCTGCTCCAGCAATCACGACCTGTAATGGTTTAGTGGGTTGTTCACTGTTTCTGAAAAATGAAGATAGTTGTCCAGCTTCCAAAAAGTTTATTGTGTTTTCTAGTGGAG
+
AABBBFF5FFDAGGGGGGGGGGHHHGHHHHHHFFHHHGGGGHGHHHHFHHFHHHGHHHHHHHHHHHHHHHHHGGHGHHHHHHFHGGHHHFHFHHGHHHHHHHHHGHHHHBGHHHEHFHHHHFHGGGHHHHGHHHHHHGHHHHHEFHHHHHHEGHHHHHHGGFGGHGHHHHHGHHHH>FAHGGGGHHHHHHHG=DGHHHFDCGHHDHFHHHGGHHHGHHHHBH/C0CCED0FFFGFGGF;CFGEFGGGGFBE
@M03495:530:000000000-LYBTV:1:1106:13491:16577 2:N:0:AACACCTG+CCCATGCG
ATATTTTGCCGTTGATAAACCAGCCTCTTGCCCTCCAAAGCTCACATGCTGACAGATCGGAAGAGCGTCGTGTAGGGAAAGAGTGTCGCATGGGGGGTAGGTCTCGGTGGGTGGGGGGTTCTTAATAAAAAAAGAGAAAAAAAAATACGGGGCGAAGGAGAGCTGGATAAGAGAAGAACAAATGGATAGCGAACAGGTGATGTACAACAATAGTGAGAGGCAACAATGCAATGGATGAGGACTGGTAGCGG
+
BBCCCFFFFFCAEGGGGGGGGGHHGHHHHHHHHHHGHHFGHHHHHHHBGHHHHHHHHHHGEGFHFFFEGGGGHHHHGHHHHHHGGBGFHEE?FFG/<-.<.0000:;...-..--;-;--.0000000000-:.9//00/.----.00..-----9-......;0/.000000/0/0/;//.99000;00-;---/.00000000000..00:000000.......0000000000000/0./..0000--
@M03495:530:000000000-LYBTV:1:1106:5246:16596 2:N:0:AACACCTG+CCCATGCG
ATATTTTGCCGTTGATAAACCAGCTAATCCTGAAAAAAAAATCAAAGCTAAAAACTACAATGCTAAGACCACGATGTGACTGCTATCAAAGTTAGATATATATGTAAATTATTCATCTGTCAAATCCTAGAATTATATCATACCTGCTCCAGCAATCACGACCTGTCCTGGCAAACAACCTGCAGAAAAGCCAATCAAATATATTTTCACAAGAGATGGAATGTGAGGCAATAATAGAGTACAAAGGTTGA
+
CCCCCFFFFFBAFGFGGGGGGGHHHHHHCHGHHHHHHGFGGHFHHHGFHHHHFHGFHHHHHHHHHHHHHHHHGGHEGBHHHGFHGFHHHGHFHHHHHHHHHHHHFGHHHHHHHHHHHHHGHHHHGFGHHHHHHHHHHHHHHHHGHHHFFHHHGGGHHHHGGGGGEHHEHHHFHHHGHHGGHHHHHG0G<GHGHGGFHFDGFFDCCGHHFHHHF/::CGHHGHFHGFFGFGGGGGGG90;0990BFBFBFGC
@M03495:530:000000000-LYBTV:1:1106:4128:16615 2:N:0:AACACCTG+CCCATGCG
ATATTTTGCCGTTGATAAACCACCCTCGCCCTCCAAAGCTCACATGCTGACAGATCGGAAGAGCGTCGTGTAGGGAAAGAGTGTCGCATGGGGTGTAGGGCTCGGTGGGGGGCGGGGCTATAAAAAAAAAAAAAAAAAAGAAGGAGGGGAAGATAGAGGAGAGAAGATAGACGATCGTATGGTAAGTGTGCGTTAGTGAATGCCACGGACGGAGGAATGCACAGGTTCAGATGGGATGAGATGTGTGTACG
+
ABAABFFFFFCAGGGGGGGGGGGGGHHGGGGGGGHHHHGHHHHHHHHGEHHHHFHHHGGGGHHHEAEGEEEGHHGBGHHFHGH4GGHCGEEHG?//3B3/20/<//////>9-;----;.000000-;------:----.9./....--....0;00;/;..;.0/:00000.-..-:.9//:00000000...9.0000000000-----;..-./:0:000/.900009000./0.00000900..00.
@M03495:530:000000000-LYBTV:1:1106:2343:16618 2:N:0:AACACCTG+CCCATGCG
ATATTTTGCCGTTGATAAACCACACTTCTTGCCCTCCAAAGCTCACATGCTGACAGATCGGAAGAGCGTCGTGTAGGGAAAGAGTGTCGCATGGGGGGTAGATCACGGTGGCGCGGGGGATGGGTATAAAAAATGGGAACTAAGGAACATGCAGGCATGCAGATGTCAGCAGAGCATGTATGATATGACATACACGGAGTTAGCGAAGGATGCATCAAGAATACGTGGAGAGTTAAAACTAATAGGAGTGC
+
CCCCCFFFFFC2FGGGGFGGGGGHGHHHDGGCFHHHGGBGFHHHHHGGBHGHFHFHCFHHEGGGHHH0AEEFEFEGHFFHFHGFB3BBECEF11?1/--..0000/;;.:..-.;-;---.;..9://:///9./:.//.9;B////.:/9///;.././///////////././/9///////;//9///////.99;.////----.;//////:;//////.//.../.:////////9/////9/./
@M03495:530:000000000-LYBTV:1:1106:27149:16647 2:N:0:AACACCTG+CCCATGCG
ATATTTTGCCGTTGATAAACCAGGGACTCAGGCTGGACCAAAGCCACATGCTGACAGATCGGAAGAGCGTCGTGTAGGGAAAGAGTGTCGCATGGGGTGTAGAGCTAGGGGGTGGGGGGCGGATCATAAATAAAAGGAAGAGGAAGAACAGGTAGACAGATAAGAGTTCTACTGGTGTGTATGGGTTGAATTCATTCATATGTGGTGGCACGACTCTGGTCTCAGCTGTACTCGCTAAAGCTGGTGGCACT
+
ABCBCFFFFFC2AEGGGGGGGGHGGFGECFHHHHHGGHHHHHHHHHGHHHEGHEHHHGHGHGFFGFGEEGGGFEHHFFFCCHHHF4FBDEHFG11?/??/3343433BB///B//>//-------.////////:/.//...../..//9/.////9//;//////;//////////..://;/.9:-//////////;/;B//9;...//9;-../:/9/:////////:/9:@...9///////:.;//
@M03495:530:000000000-LYBTV:1:1106:2381:16653 2:N:0:AACACCTG+CCCATGCG
ATATTTTGCCGTTGATAAACCAGCTAATCCTGAAAAAAAAATCAAAGCTAAAAACTACAATGCTAAGACCACGATGTGACTGCTATCAAAGTTAGATATATATGTAAATTATTCATCTGTCAAATCCTAGAATTATATCATACCTGCTCCAGCAATCACGACCTGTAATGGTTTAGTGGGTTGTTCACTGTTTCTGAAAAATGAAGATAGTTGTCCAGCTTCCAAACAGTTTATTGTGTTTTCTAGTGGAG
+
>ABBBFFFBFDAEGGGGGGGGCA4FGFHEBFH5FGGH?EGGHGDFE5GFHHHFGGFFHHHBGBHE@GD3GFGFEEC?FHHHGBFBF3@BB3GHHHHFGFGFFFHHEHFFBGHDG4FHHHHHHHHGGHHHHFHHFHFB4F2GGBFGDBF1CFHEF0FB@<??<AFGH?G1FGFG<FGFGEH.F@<AGDDBDGH<<DGHE0=.CG00G0;CCG0GG0;0:/CGC/0;0.:9CFGFBFFBF9CCF0B09BFFBE
@M03495:530:000000000-LYBTV:1:1106:17189:16658 2:N:0:AACACCTG+CCCATGCG
ATATTTTGCCGTTGATAACCACCCTCCCTGTGGTCGTTATCTTGCTCCTTCTGTCGTCAACGAATTTACTAATTCCAAAGCTCACATGCTGACAGATCGGAAGAGCGTCGTGTAGGGAAAGAGTGTCGCATGGGGGGGAGGGCGGGGGGGGGGGGGGGGGAGGAGCGTGAAAAAAGAAATAACGAATAGAGGCAACAGAGACACGTTGGGATGAGAGGACGTGGGGACGTGAGACGACGCAGCAGCACGGG
+
BCCCDFFFFFCAGGGGGGGGGGGGHHGGHHHHHHHFEGHHHHHHHHHHHHHHHHHGGGHGHGGGHHHFHHHHHHHHHHHHHHHHHHHHHHGHHHHGHHHGGGGGHHGGGGGF?GHHGGHHHHHGGGGDHGG/BGD/:-----.---;-:------:-------.9.-....0::-...;000;.....0:0/...../://///...:.-.0.0::0:..-...--.--.:.;00.;---9;;::/..---
@M03495:530:000000000-LYBTV:1:1106:16563:16664 2:N:0:AACACCTG+CCCATGCG
ATATTTTGCCGTTGATAAACCAGCTAATCCTGAAAAAAAAATCAAAGCTAAAAACTACAATGCTAAGACCACGATGTGACTGCTATCAAAGTTAGATATATATGTAAATTATTCATCTGTCAAATCCTAGAATTATATCATACCTGCTCCAGCAATCACGACCTGTAATGGTTTAGTGGGTTGTTCACTGTTTCTGAAAAATGAAGATAGTTGTCCAGCTTCCAAAAAGTTTATTGTGTTTTCTAGTGGAG
+
CCCCCFFFFFBBGGGGGGGGGGHHHHHHHHHHGHHHHGGGGHHHHHHHHHHHHHGHHHHHHHHHHGFGGFHHGGHGHHHHHHGHGHGHHHHHHHGHHHHHHHHHHHHHHHHHHHHHHHHHHHHHFGHHHHHHHHHHHHHHHHFHHHGHHHHHGGHHHHHGDGGGHHGHHHHGHFGF>FGFGGGGHHHHHGGHDHHHHHFHHHHHHHFHHFGHGFFHHHFGCGFHHHAAEFFGGFF0CFFGGFGGFFFGGGG
@M03495:530:000000000-LYBTV:1:1106:7067:16686 2:N:0:AACACCTG+CCCATGCG
ATATTTTCCGTTGATAAACCAGCTAATTCCAAAGCTCACATGCTGACAGATCGGAAGAGCGTCGTGTAGGGAAAGAGTGTCGCATGGGGTGAAGGTGTAGGGGGCCGGGGGGTGCTTAAAATTAGAAGGAGAGAAACAGGAAAAAGGGCGCGGTGCTGTCGATGCTCAGCACGATCGCCCGCTCATAAGAGCAACAATACTCATGCAGTGAAAGAATAATGTCGCCGTAGGTGCGGATATAGCGCAACGAG
+
ABAABFFFFBF4ACGGGFFGFFHHHHHHFGHHHHHHHHHHHHGHHFHFFHHHH?EE2FGEFGGGGGF25BFFCGFGGHFB@>E?E>GHE1E13B333B333/////////<-;9.//;/B9///9:9/;..;..9//;9.../.;....9-@-9-9;///;.././/////.-;..-.:.---9./9////9//...//;/////////;/////./////:/...--...///-9--.//9/------..
@M03495:530:000000000-LYBTV:1:1106:17204:16708 2:N:0:AACACCTG+CCCATGCG
ATATTTTGCCGTTGATAAACCAGCTAATCCTGAAAAAAAAAATCAAAGCTAAAAACTACAATGCTAAGACCACGATGTGACTGCTATCAAAGTTAGATATATATGTAAATTATTCATCTGTCAAATCCTAGAATTATATCATACCTGCTCCAGCAATCACGACCTGTAATGGTTTAGTGGGTTGTTCACTGTTTCTGAAAAATGAAGATAGTTGTCCAGCTTCCAAAAAGTTTATTGTGTTTTCTAGTGGG
+
1>AAAFFFFFD1EEGGGGG1GGFHFDFFFHF11FFGHGGEG?CBEF1101BABGHG1G@FB1D12FF11@BFC/EF/B1F2210@1F0BFGFHBH21GHHHEF22BFG>F2>BG>EF2D1G2>GGGFCFGF1BGFDFGHFGBFGB1D0FD11@0@<111F/C@/CC11FFHHFHHFG1=G.CF-EHBG0D0DD00=GB=DG.;:GFHHFHE00;:::0/C0:F/;B0.AA0;CBGB0CBFGGG0;B09CF.
@M03495:530:000000000-LYBTV:1:1106:14320:16710 2:N:0:AACACCTG+CCCATGCG
ATATTTTGCCGTTGATAAACCAGCTAATCCTGAAAAAAAAATCAAAGCTAAAAACTACAATGCTAAGACCACGATGTGACTGCTATCAAAGTTAGATATATATGTAAATTATTCATCTGTCAAATCCTAGAATTATATCATACCTGCTCCAGCAATCACGACCTGTAATGGTTTAGTGGGTTGTTCACTGTTTCTGAAAAATGAAGATAGTTGTCCAGCTTCCAAAAAGTTTATTGTGTTTTCTAGTGGAG
+
ABABBFFFFFBAGGGGGGGGGGHHHHHHHGHHHHHCHGGGGHHHHGFFHHHHHHGHHHHHGHHHHHHHHHHGGGHGHHHHHGFGHHHHHHHGFHHHHHHHHHHHGHHHHHHHHHHGHHHHHHHHHHHHHHHHHHHHGHHHHHHFHHHHHHHHHHHHGHHGGGGGHHHHHHGFGHHGGGHHEGGGHHGHHHHHDDGGHGDFFHHEGHGHHHHEHHHGGHFHHFHHHHG.A9BFGGGGFFFGEBFBFGFGGGE
@M03495:530:000000000-LYBTV:1:1106:6624:16717 2:N:0:AACACCTG+CCCATGCG
ATATTTTGCCGTTGATAAACCACCCTCCCTGTGGTCGTTATCTTGCTCCTTCTGTCGTCAACGAATTTACTAATTCCAAAGCTCACATGCTGACAGATCGGAAGAGCGTCGTGTAGGGAAAGAGTGTCGCATGGGGTGTAGTGCGCGGTGGGGGGCGGGGCGTTAGGACAAAAAAAAGTGAATAGGCACAGAGAGCTAAGGATGTGAGGCGACTCAGGGAGACAACGTAGCTGGCGGAGTGGAAATCAGGG
+
BBCCCFFFFFCAEFGGGGGGGGGGGHHEFGHHHHHHFGGHHHHHHHHFGHHGHGHHGGGHGHGGGEHHGHHHHHHHFHGHGHHHFHHHHHHHHHHHHHHHGGGGFHHEEAEEFFFEGFHHHHHH3DDBBGCG<C/<<BB211??//<-.>><<A>----:----../90/./..---.00;0:;00:0.//0;/..0000;0000000..----9;0/..;..//.-.;F?009;----...00000000.
@M03495:530:000000000-LYBTV:1:1106:6820:16718 2:N:0:AACACCTG+CCCATGCG
ATATTTTGCCGTTGATAAACCAAAGCTCACATGCTGACAGATCGGAAGAGCGTCGTGTAGGGAAAGAGTGTCGCATGGGGTGGAGGGCTCGGTGGTCGGGGGATGGTGAATAAAAAAAAATAAGGGAAAAGGAACTCCAGGGGAGGAAGGAGGCATGAGTGTATGCGAAAGGAGGGTAGATATTCTAAATCTTATCAAGTCACAGGTGCACGTGTGTAGGCGTAGGTGTACAACATAGTGGTATGTTAGTG
+
ABCCCFFFFFCAEGGGGGGGGGHHHHHGHHHHFHHHHHHHHHHHGGGGGGHGGGGGGHHHFGGHHHHHFGBGEGFG1GHD1E/1?1//B/>E>?//3///////?/??<1?1?111--<-<0<00..:.//.//.000///.-9--./.......0.00900000/..--../..-:/.:;///////9///9/;/////////9./////..;/..////-.9-9//;/////9/:;//.;9F/B/:/;/
@M03495:530:000000000-LYBTV:1:1106:24189:16731 2:N:0:AACACCTG+CCCATGCG
ATATTTTGCCGTTGATAAACCAAAGCTCACATGCTGACAGATCGGAAGAGCGTCGTGTAGGGAAAGAGGGTCGCATGGGGGGTGGGGGTCGTGCGTGTATGTGTCGGCAAATTCAACAAAAAAACGAAAAAAGCCGCATAGAGCAGCACGACTCACGTAAGACAATGTGGAAAGGAGTGTGTGCGTTCAGCTGCGCCACTGTAAGATCGGTATGATTGCCTGGCGTGGCTGCCTCACAGTGCAGTGATGGC
+
3A?AAFFFFBD2EGGGGFGGGGEHCHHHFHHHGHHGGHGHHHHHGEAE2FHGEEEEFHHHHEG1GFGF1B1BEEE111?E/>------:.9-..-.../00000;.----./;/;/;B....-9.-...-.-..;9>-;./////;.A.-9-;.//...;.;9/9/////999A.9...//:9/.9..//9///;-...;/;/////;...../////////..-.-9-....///./////9///;///.
@M03495:530:000000000-LYBTV:1:1106:27324:16743 2:N:0:AACACCTG+CCCATGCG
ATATTTTGCCGTTGATAAACCACCCTCCCTGTGGTCGTTATCTTGCTCCTTCTGTCGTCAACGAATTTACTAATTCCAAAGCTCACATGCTGACAGATCGGAAGAGCGTCGTGTAGGGAAAGAGTGTCGCATGGGGGGTGGGGCGGGGGGGGGGGGGCGGCGTGGGTGAAAGCACAAGTTGTAGCAGTTCAGGTTTGCCTGTGCGTCTCGATTCGGACCACTGAGTGGCCAGTCGAGTCCAGACTTGTGAC
+
AABBBFFFFFBBGGGGGFGGGGGGGHH2EFGGHHBGEGFHHHGHHHHHEHGHHGHHGGGHGHGGGGHH5GGHHHHHGHHEHHHHG3GFGCGFHHHHFHHGEGEFGGFFEEEGGHGHHGGHGHHH?B3B<FDG<0A??---;--.------9---9----------9.9.9////.;../9/;////////////9/;/;//;//..;.9/////9;A@-..//////.../.;/9.-/.////.;/9////
@M03495:530:000000000-LYBTV:1:1106:29216:16748 2:N:0:AACACCTG+CCCATGCG
ATATTTTGCCGATGATAAACCAGCTAATCCTGAAAAAAAAATCAAAGCTAAAAACTACAATGCTAAGACCACGATGTGACTGCTATCAAAGTTAGATATATATGTAAATTATTCATCTGTCAAATCCTAGAATTATATCATACCTGCTCCAGCAATCACGACCTGTAATGGTTTAGTGGGTTGTTCACTGTTTCTGAAAAATGAAGATAGTTGTCCAGCTTCCAAAAAGTTTATTGTGTTTTCTAGTGGAG
+
@A@BBFFBFFB2AAFGGGGGGGHGHHHC4BB4FBFFHEGGGHHGHHE2FFGGFEEFFHHHGGEHHHHF3CGGGGEC?DFB4GBF@DBFHHGD4FDFFHGHFHHHBGHGHHHHFHEHEHFHHHHHBFFFHHGHHGHGHHHHHHFBGHFFHFHHECFGGGHGDCCDGGGGHHGGFHHHDGFAAGCCGGGGHHBF=BGHHHHHHHGFGB0GHEFHHGBCGHFCGGHG0:99EBFGFGFEFFBFFBBFGFFFFFE
@M03495:530:000000000-LYBTV:1:1106:20323:16753 2:N:0:AACACCTG+CCCATGCG
ATATTTTGCCGTTGATAAACCAGCTAATCCTGAAAAAAAAATCAAAGCTAAAAACTACAATGCTAAGACCACGATGTGACTGCTATCAAAGTTAGATATATATGTAAATTATTCATCTGTCAAATCCTAGAATTATATCATACCTGCTCCAGCAATCACGACCTGTAATGGTTTAGTGGGTTGTTCACTGTTTCTGAAAAATGAAGATAGTTGTCCAGCTTCCAAAAAGTTTATTGTGTTTTCTAGTGGAG
+
3>AAADDDFFD>EEGGGFGDFFFEHHGFEHGFGHHHHEEEGFGGFHGBGHGBHBECGGHHHHGHHHFHHEHH?EEAFBGHFFFHHHHHGHBFEGGGHHHHEHHHBGFHFHHHFHFGHHHHHHHHHGHHGFHFBFHHFFHHHFGHHHHGFB1GGGHEHHHGGCGGHGDGFGHDGA1FFGHGGGGGEFEBGFHGGFHFHDDFFHHHHBCCHGHHFHGGGF/:GB:GGC.9AFGFGGFGFF9/FB099C9F.0;
@M03495:530:000000000-LYBTV:1:1106:24296:16761 2:N:0:AACACCTG+CCCATGCG
ATATTTTGCCGTTGATAAACCAGCTAATCCTGAAAAAAAAATCAAAGCTAAAAACTACAATGCTAAGACCACGATGTGACTGCTATCAAAGTTAGATATATATGTAAATTATTCATCTGTCAAATCCTAGAATTATATCATACCTGCTCCAGCAATCACGACCTGTAATGGTTTAGTGGGTTGTTCACTGTTTCTGAAAAATGAAGATAGTTGTCCAGCTTCCAAAAAGTTTATTGTGTTTTCTAGTGGAG
+
3AABBFFFFFBAEGGGGFGGGGGHHHHFD5GHBGHHHGECFHFHHHHHHHFHHHGHHGFHHHHHHBGDFHHHGGHEGHFHFHHGBFFHFFHHHHHHHHFHHHHHDGHHGHHGFHHHHHHHHHHFFFHFHHHHHHHHFHHFHHFHHHFHHFGHHHFFCFHDGCGFHHHGHHHHHFGF=FGGGGGGHGDHHFGHDGHHHG0GAHH0DGCGFGCGCGCCCG:C:GGB00;?C0CB;CFCGFCFGFGGGGFF.9C
@M03495:530:000000000-LYBTV:1:1106:27039:16767 2:N:0:AACACCTG+CCCATGCG
ATATTTTGCCGTTGATAAACCAAAGCTCACATGCTGACAGATCGGAAGAGCGTCGTGTAGGGAAAGAGAGTCGCATGGGGGGTAGAGCTATGGGGGGGCCGGGTACGGTGAAAATAAAAGACTAAACAAATTCCTATATTGAATTGACGGGAGTAGGTATGTATCTCGGCAGTGTTTCTGGTGTCGCGTGTTGGCGTCGCTCACGAGACAGGCGTGTGCCGTCGTGGTCGCTTCGCGACGCGTCTCTCACG
+
CCCCCFFFFFB?EGGGGGGGGGHHHHGHHCGGGHHHHHFHHHGGGGGF2AFFGEEEDHHHHGCGHHHH2BBFEGGDFHG1/<-..000000=0..--------.-0../..090000000./0:0000..0000:00900000;9000.--.-./;09;0900009;...--/000/0:00;;:0..-99;:..0-;---..:9..;../9.;-9-..00-.-9-9.;0--...-;--;-----./0000.
@M03495:530:000000000-LYBTV:1:1106:11030:16767 2:N:0:AACACCTG+CCCATGCG
ATATTTTGCCGTTGATAAACCAGCTAATCCTGAAAAAAAAATCAAAGCTAAAAACTACAATGCTAAGACCACGATGTGACTGCTATCAAAGTTAGATATATATGTAAATTATTCATCTGTCAAATCCTAGAATTATATCATACCTGCTCCAGCAATCACGACCTGTAATGGTTTAGTGGGTTGTTCACTGTTTCTGAAAAATGAAGATAGTTGTCCAGCTTCCAAAAAGTTTATTGTGTTTTCTAGTGGAG
+
ABABBFFFFFBBGGGGGGGFFGGGHHHHFHHH5GFFGFGGGGHHHHHBGHHHHHGHHHGHEHHHFGHHHHHHGGEGHHGHHHFHFDCGFFHHHHHHHHHGHHHHEGGFHGGHGHHHGHFGHHHHHDGHGHHHHHHHHHHHHHGHHHF?3GFHGHHH2GFDGGGDFD1GGHH1?FFG=GHHG.A<GHGHHHHHHHFFGHGHAHGHBGGHHHHHHHHFHHHG0CCGFGEAGBBFGFFFCB9C;FFGGGFF?BA
@M03495:530:000000000-LYBTV:1:1106:24021:16775 2:N:0:AACACCTG+CCCATGCG
ATATTTTGCCGTTGATAAACCACCCTCCCTGTGGTCGTTATCTTGCTCCTTCTGTCGTCAACGAATTTACTAATTCCAAAGCTCACATGCTGACAGATCGGAAGAGCGTCGTGTAGGGAAAGAGTGTCGCATGGGGGGGGGGGGTGGGGGGGGGGGGGGTGAGCAAGGTGAGAAAAGTGAGGAAGGATGGGGGGCAGAGGGGGGAAGGGTGGAGAGTTGTAGGTGTATGGAGAGGCGTGGTGGGTGGGTTG
+
BCCBCFFFFFCAGGGGGGGGGGGGGHHGGHHHHHHHGGGHHHHHHGHHHHHHHHHHGGGHGHGGGHHHHHHHHHHHHHHHHGHHGHHHHHHHHHHHHHHHGGGGFGHGGGGGGHHHFFFHHHFH?FDFGGCFD0CE/---;@--9-;-------------9..00/;.000.:00//0000.0/...00..:--9-..;..--:-.....;9..0.00000:0000000:0/0...9.--...-;.--..;
@M03495:530:000000000-LYBTV:1:1106:29339:16785 2:N:0:AACACCTG+CCCATGCG
ATATATTGGAGCATATAAATCAGAGGTAGCATATTGTCTGCTTGTTATTGTGTTGTTTAGGGAAAGAGAATAACTGGGCGCTTGATAAGCGAATGGAGTCGTAACAGAGTTTAGTCTGTAAAGGTGTGGAGGGCTTAGGTGCGTTTTTCATTGTATGTTGATTTAGGAGTAGATGCCGCACATGATAAAATAACAGAGTACAGATTGGGTACGAAAACCGCAGAAATGATATATAAGGAGTTGTCTACAGG
+
1>A113B3111FA1A3333331111011113A13333A31111101222122FB/0/0211000B0E001111111B///////012211////B11010//00/11B0121211221122221>11</1////0/111>11//////0DFF2>22>222111111110<0111DE1-----1D0000000000<0//0=0000:00..:0/....-/.-----//9090000000000.//0;0//////
@M03495:530:000000000-LYBTV:1:1106:22441:16817 2:N:0:AACACCTG+CCCATGCG
ATATTTTGCCGTTGATAAACCAGGACTCAGGCTGGACCAAAGCTCACATGCTGACAGATCGGAAGAGCGTCGTGTAGGGAAAGAGTGTCGCATGGGGTGGAGGGGTGGGGGGGGGGGGGGGGGTTAGTAAAAAGAGAAAATGAAAGAGAAGGAGATAGGCAAGAGCGACGTATACCGTGACAAGTGTATGGAGCAACAAGACAATGAGCTGAGTTCTAGGTGTAGTGTCAAGGGCTGTCGATATTCGTATC
+
ABCCCFFFFFDAFGGGGGGGGGHGHHHHHHHHHHGHHHHHHHHHHHGHHHHHHHHHHHHGHGGGGGHHGGGGEGHHHHGHHHHHHGHBGFHGG1BAA/E//?/////<//<--:---;-----:-..000000.://00/000000///0/..../:0/00.././-9-:-.0000.....0:;00:000/://./...////:0:;00000.0000;00:0;000/00:000...;.09...900////.
@M03495:530:000000000-LYBTV:1:1106:19682:16852 2:N:0:AACACCTG+CCCATGCG
ATATTTTGCCGTTGATAAACCAGCTAATCCTGAAAAAAAAATCAAAGCTAAAAACTACAATGCTAAGACCACGATGTGACTGCTATCAAAGTTAGATATATATGTAAATTATTCATCTGTCAAATCCTAGAATTATATCATACCTGCTCCAGCAATCACGACCTGTAATGGTTTAGTGGGTTGTTCACTGTTTCTGAAAAATGAAGATAGTTGTCCAGCTTCCAAAAAGTTTATTGTGTTTTCTAGTGGAG
+
BBABBFFFFFD>EFGGGGGGGGHGHHHHHHGGGGHHHGGFFHGHHGHFHGHHF3BGHHGHFHHHHHHH3FGHGGHGHHHGGHBGHHBHGHHHHHGHGHHGGHHHDFHHHHHHFBEHFFGHGHGF4BGHHGHGHHFFHGHHHHHHHHFHGHHHHHFHFGHGED@DFHGHHGGGFGGF>FHHGEGGHHHHHHHH=DGFGFDGFHHEFHGHHHHHFHGFFH/BGHHHGG.ED:C9FGGFGFFGFFFGGGGGGGE
@M03495:530:000000000-LYBTV:1:1106:18040:16870 2:N:0:AACACCTG+CCCATGCG
ATATTTTGCCGTTGATAAACCAGGACTCAGGCTGGACCAAAGCTCACATGCTGACAGATCGGAAGAGCGTCGTGTAGGGAAAGAGTGTCGCATGGGGTGGAGATGTGGGTGGGTGGGGGGTGAATAAAGATAAGAAAGAGGAAAGATTAAGAGGGCGGGGAGGTGTGGTGCAAGGTAGAGGAGGGGATGTGCGGATACGGCGAGGGTAGAGGTGGATGATGGCGATGGGAGGGGAATAGTGGATTAGTGGG
+
AABBBFFFFFBAGGGGGFGGGGHGHHHHHHHHHHGHHHHHHHHHHHHHHHHHHGHHHHGHHGGGGEGGGGGGEEHHHHGHHHHHHGHBFFHGG11FE?>//?3334?3/<?////////---.//////;;/9//////...././////;//...-------.9/....//:/.///99...9--...///.---./..----9-././/./.../9//;/.---.....---...////./////9/9.
@M03495:530:000000000-LYBTV:1:1106:15961:16891 2:N:0:AACACCTG+CCCATGCG
ATATTTTGCCGTTGATAAACCAGGACTCAGGCTGGACCAAAGCTCACATGCTGACAGATCGGAAGAGCGTCGTGTAGGGAAAGAGTGTCGCATGGGGTGGGGAGGTAGGGGGGCGGGGGGTGGGAGTAAAAAAGAGAAAGAGAACAAAAGTAGAGGATGAGAGGGGCGTAAGGAACAAGAGTACGAGCGGGATAAGTCGAAGGCGCATAGAGAAGAGACTGTGCAGGCGTGTGGCGCGTACATGACGCGAG
+
CCCCDFFFFFEBGGGGGGGGGGHGGHHHHHHHHHGHHHHHHHHHGHGHHHHHHHHHHHHHHGGGGGHHGGGGGGHHHHGFGHHHFFGBFEHCE>FEG/E//<////22?C?/--<----9----...:1110-.<//000///<0</../01111:./<0010.9<----..0:/./<//.111...---9-./001<......-9-..01110:0.//00<1111<.-.-....-.-<--.1<B09.---
@M03495:530:000000000-LYBTV:1:1106:10432:16895 2:N:0:AACACCTG+CCCATGCG
ATATTTTGCCGTTGATAAACCACCCTCCCTGTGGTCGTTATCTTGCTCCTTCTGTCGTCAACGAATTTACTAATTCCAAAGCTCACATGCTGACAGATCGGAAGAGCGTCGTGTAGGGAAAGAGTGTCGCATGGGGGGTAGGTCTGGGGGGGGGGGGGGGCATTGGAGAAAAAATAAAGAAAAGATATGTAATAATGAGTCGATCAATGTAGATGTAGGGTATGGGACATGAGATGTAAAGGAGGTGCTGG
+
BBCCCFFFFFCAGGGGGGGGGGGGGHHFGHHHHHHHGGGHHHHHHHHHHHHHHHHHGGGHGHGGGHHHHHHHHHHHHHHHHHHHHHHHHHHHHHHHHHHHGGGGHHHGFGGGGHHHHGFHHHHHDGDFFHGGGHHG/A9.;.000/;/-;------9-----/0000/090/99.00:00.;;/900000000000:0000-9...000;00;000090.//;0/./..0000000000000/...:0000
@M03495:530:000000000-LYBTV:1:1106:2730:16903 2:N:0:AACACCTG+CCCATGCG
ATATTTTGCCGTTGATAAACCAGGACTCAGGCTGGACCAAAGCTCCATGCTGACAGATCGGAAGAGCGTCGTGTAGGGAAAGAGTGTCGCATGGGGGGGAGATGGCGGGGGGGGGGGGGGCGGGAGAGAAAAAAACAAGGGAGAGCGTGGAACGGGGGCATGACGAGGATCAGTAGAGAGGGCTCACGGGATGGAGAGTACGCGGTAGGAATCCACTGTGGCCGAGTGAAGTCACAGTACGGACAGACCGG
+
ABBCCFFFFFCAFGGGGGGGGGHGHHHHHHHHHHGHHHHHHHGHHEHHHHHHGHHHGHHHFGCGHHHGEDEEEFFHHGHEHGHGBBBBEEGGGHHF/<--;.///.:9-9:---9-:--:9;--9:..9:9..-;.......:...-9.-.//...----.;//..---//.///////.....;//..-..;;/././//..--...;///////////...---:9////////////...--./..-9
@M03495:530:000000000-LYBTV:1:1106:24671:16916 2:N:0:AACACCTG+CCCATGCG
AAAGTGTTATGACTGAAGGTCAGACGTGCGGTCGTCGATCTATATTTTTCCGTTGATAAACCAGAAGAGGTAGGCTGGCACGAAGCTCAAATGCTGACAGGTCGGGAGGGCGGCGTGTGGGGGAGGGGGGGCGCGTGTGTGGGGGAGGGGGGAGGGTGGGGCGGTAAGTGTGGCGCTGAGTGAGGGCGGCGGAGCGAGAAGTGCGCGTGTGAGAATCAGATGTAGGTGGGCAGCCTGGCGATGACGTGACG
+
111>113333@31B111A11BAC11A0A000A000/A//BB1B222B2101ABF//2A211B/BC0110/1B1/110>/01/>?//B111BF@12110B>/11>//<//////</><<...<----------9--;----------9---------------;-9--99/:;---;--;-////----------------////-------;////////////;///-9--99-9:------//------
@M03495:530:000000000-LYBTV:1:1106:18047:16935 2:N:0:AACACCTG+CCCATGCG
ATATTTTGCCGTTGATAAACCAGCTAATTCCAAAGCTCACATGCTGACAGATCGGAAGAGCGTCGTGTAGGGAAAGAGTGTCGCATGGGGTGTGGAGGTGGGTGGTGGGGGGGTGAGTAAAGAAATATAAAAACGAGCAGGTGTAGGAGGAGGAGGCGAGTGCATAGAAGAGGAGCAACTGAGGGAGCGGGCGGTCGAGGGTACGGTGGTGGGAGTGAAGGCGATGGGGTGTGTATCTGTGTAAGAAAGTG
+
BCCCCFFFFFCAGGGGGGGGGGHHHHGHHHHHHHHHHGHHHHHHHHHHHHHHHHGGGGGHHGEGFAEBFGHGHHHHHHGHDFFHFD1BEE1>/1?3/////E/<<//////-;--..000000./0000;000.-9.--;..990000/:.::....----90000:0000..;..././/09.....---------;---./0../.:..:-.:;.0000.---....9--..0000009000000/090
@M03495:530:000000000-LYBTV:1:1106:8496:16949 2:N:0:AACACCTG+CCCATGCG
ATATTTTGCCGTTGATAAACCAGCTAATCCTGAAAAAAAAATCAAAGCTAAAAACTACAATGCTAAGACCACGATGTGACTGCTATCAAAGTTAGATATATATGTAAATTATTCATCTGTCAAATCCTAGAATTATATCATACCTGCTCCAGCAATCACGACCTGTAATGGTTTAGTGGGTTGTTCACTGTTTCTGAAAAATGAAGATAGTTGTCCAGCTTCCAAAAAGTTTATTGTGTTTTCTAGTGGAG
+
>ABBBFFFFFBAEFFGDGGFGGHCFHFBFFGGEGHHHGEEGHHFHHGBGFHHGHGHHBGGHHHFGBFHHFHHGEHE?4GB@F3FHFFGGHHHHHFHFHHHGGHF?FGHHHGHHHFHHHHHFFBGHF3GEFHFHHHHHHGHHH?C?G0F1FCGCGHHCFFADD@EFHHHFEF?FGHF11FEDFCDHFGFHFHHH0DDGFHHFHFH00:CHBGFFHGGBG/C00GGEGH.CBB00;FF0CBB/C0000;B.0.
@M03495:530:000000000-LYBTV:1:1106:21667:16962 2:N:0:AACACCTG+CCCATGCG
ATATTTTGCCGTTGATAAACCAGTCACAACCACTTCTTGCCCTCCAAAGCTCACATGCTGACAGATCGGAAGAGCGTCGTGTAGGGAAAGAGTGTCGCATGGGGGGGAGGTATCGGCGGGCGGGTGGGGATGAGAGAAACAATAGAAAGACGAAGACATGACTGAGAATGCTGTGCAAACTATGGTGCAATAGTGTAAGTATGTGCATACTACTGCGTGCTCTGAAGAATACTTGAGGATTTCAAGTTGCC
+
CCCDDFFFFFCBGGGGGGGGGGHHHHHHHFGGFHHHHHFHHHHHGHHHHHHHHHHHHHHHHHHHGHHEDGGGEHHGGGGGGHHGFFGHEFHH4FBFFEEG/?F>/<--:-.000:--;-----------...00:0.:0/:A;BB0000//.--..//0000::00000:0000::0:0:000000000000000:000;:000000000:00;00.....0000:0:/00000000/0/000000:0000
@M03495:530:000000000-LYBTV:1:1106:20586:16963 2:N:0:AACACCTG+CCCATGCG
ATATTTTGCCGTTGATAAACCAGCTAATCCTGAAAAAAAATCAAAGCTAAAAACTACAATGCTAAGACCACGATGTGACTGCTATCAAAGTTAGATATATATGTAAATTATTCATCTGTCAAATCCTAGAATTATATCATACCTGCTCCAGCAATCACGACCTGTAATGGTTTAGTGGGTTGTTCACTGTTTCTGAAAAATGAAGATAGTTGTCCAGCTTCCAAAAAGTTTATTGTGTTTTCTAGTGGAGG
+
3AABBFFFFFBAEGGGGGGGGGHFGHFHBGHGGGHHCEEGHHHHFDCHFHHHHEHHGHHFHHFGHGHDFGHGEFF?DGG43EGHH3GE3G@BGFFHHHHHHHHHHHHHHHFHHHHHHGHHHHGGBFGHHGHHHGGGHGFHHHHDGFFDFCGB2GHFHGFFD/CCGF?FGH1FGHHHGFH/F?AGHHHHHFHHHGHHGHFFGHD0G0=GFGHH00;CCFBCC:GF0:G?CGHGGFFFFFBFFFFFGFGE0E?
@M03495:530:000000000-LYBTV:1:1106:8334:16965 2:N:0:AACACCTG+CCCATGCG
ATATTTTGCCGTTGATAAACCACCCTCCCTGTGGTCGTTATCTTGCTCCTTCTGTCGTCAACGAATTTACTAATTCCAAAGCTCACATGCTGACAGATCGGAAGAGCGTCGTGTAGGGAAAGAGTGTCGCATGGGGTGTAGAGCTGGGGGGGGGCGGGGGGAGGGTGAGAACAGAAGAGAGAATATTAGAGGGAGACGGGTAGGGGGAGCATGGGCTGATGTTATGATAGACGAGAAGAGGGTGCTGTGGG
+
BBBCCFFFFFDBGGGGGGGGGGGGGHHGGHHHHHHHGGGHHHHHHHHHHHHHHFHHGGGHGHGGEHHGHFHHHHHHHHHHGHHHHHHHHHHHHHHHHHHHGGGGGHHGGGGGFHHGHFHHHHHH3B?DEHGGDFHG/</2?111110//>------<--------.<..<00<//0<0./..000<0000</..<....---9.<.---..00...<..000000<00000<<-<..:0......0:0/<.
@M03495:530:000000000-LYBTV:1:1106:15811:16967 2:N:0:AACACCTG+CCCATGCG
ATATTTTGCCGTTGATAAACCAGCTAATCCTGAAAAAAAAATCAAAGCTAAAAACTACAATGCTAAGACCACGATGTGACTGCTATCAAAGTTAGATATATATGTAAATTATTCATCTGTCAAATCCTAGAATTATATCATACCTGCTCCAGCAATCACGACCTGTAATGGTTTAGTGGGTTGTTCACTGTTTCTGAAAAATGAAGATAGTTGTCCAGCTTCCAAAAAGTTTATTGTGTTTTCTAGTGGAG
+
CCCCCFFFFFCBGGGGGFGGGGHHHHGHHHGFFHHHHGGCGHFHHHFHHHHGHHFHHHFHHHHHHFHHHHHGGGHGFHHHGHCHHHHHHHHGHHHHHHHHHHHHFGHHHHHHHHHHGHHHHHHHHFGHHHHHHHHHHHHHHHGFHHGHHHHHGHHHHHHGGCGGGFGHGHGGFHGHGHHHAGGGGHHHHHDG=GHGFFGHHHFHEHHCFHHFHFC0GHFHHFCG0G:..9FFFBFGGG;BF/90;FBB?0E
@M03495:530:000000000-LYBTV:1:1106:6887:16979 2:N:0:AACACCTG+CCCATGCG
ATATTTTGCCGTTGATAAACCAGCTAATCCTGAAAAAAAAATCAAAGCTAAAAACTACAATGCTAAGACCACGATGTGACTGCTATCAAAGTTAGATATATATGTAAATTATTCATCTGTCAAATCCTAGAATTATATCATACCTGCTCCAGCAATCACGACCTGTAATGGTTTAGTGGGTTGTTCACTGTTTCTGAAAAATGAAGATAGTTGTCCAGCTTCCAAAAAGTTTATTGTGTTTTCTAGTGGAG
+
1AAAAFFFBFDAE1FFGFGGG0FGF1FDGFGGDADFFE/EAFFGG1D0AGHFGDCBAEFGHF1EFFGHFGHAEEH/01F2@1B@FH0G2FFFDHFFHHHHHFHH>FGFFFHHGHHHHFGFGFHHFFGHHGHGGHHHEHGBGG1CGF0BF<<F0<CDCGB?/</?CDFGFDGF1FFHF10CCFC.CFGFHHGF0=DHBDHE.<D0DGFHHHCFCG00:/;C00/000;9.CFGBFB9;FCF9/;9F0;0.9.
@M03495:530:000000000-LYBTV:1:1106:26909:16981 2:N:0:AACACCTG+CCCATGCG
ATATTTTGCCGTTGATAAACCAGCTAATCCTGAAAAAAAAATCAAAGCTAAAAACTACAATGCTAAGACCACGATGTGACTGCTATCAAAGTTAGATATATATGTAAATTATTCATCTGTCAAATCCTAGAATTATATCATACCTGCTCCAGCAATCACGACCTGTAATGGTTTAGTGGGTTGTTCACTGTTTCTGAAAAATGAAGATAGTTGTCCAGCTTCCAAAAAGTTTATTGTGTTTTCTAGTGGAG
+
AAABCFFFFFDAGGGGGGGGGGHHHHHBGHHHHHHHHGGGGHHHHHGGHFGHHHGFFGHHEHHGHGHG3GHHGGHF1@GFHEGGBEGHHHHDHHFHHHHHHHHF?FHHHHHHHHHFFHFHHHHHGHGHHGHHGHHHHGHHHHBCGHEHFHFGHHHHHHHGGGGGHBFGHHGHHHHHDDFHGGGGHHHEHHHH=DHHHHHHFHHGHHFHHHHGHHFHGHGGHHCBCGGFGFFGGFGGGGBFFGGGGGGGGFE
@M03495:530:000000000-LYBTV:1:1106:20911:16996 2:N:0:AACACCTG+CCCATGCG
ATATTTTGCCGTTGATAAACCAGCTAATCCTGAAAAAAAAATCAAAGCTAAAAACTACAATGCTAAGACCACGATGTGACTGCTATCAAAGTTAGATATATATGTAAATTATTCATCTGTCAAATCCTAGAATTATATCATACCTGCTCCAGCAATCACGACCTGTAATGGTTTAGTGGGTTGTTCACTGTTTCTGAAAAATGAAGATAGTTGTCCAGCTTCCAAAAAGTTTATTGTGTTTTCTAGTGGAG
+
AABABFFFFFBBGGGGGGGGGGHHHHHHHHHHHHHHHGGGGHHGHGHHHHHHGHGHHHHHHHHHHHHHHHHHGGHGHHHFHHEHFHHHHHHHHHHHHHHHHHHHFHHHHHHHHHHHHHHHHHGHHHFHHHHHHHHHGGHHHHHHHHHGHHHHHHHHHHHGGGGGHHHGHHHGHAGHGHHHGGGGHHHHHHFHGHHHHFHHHHHHFHHHHHFHHHGCF::GFHHFCHC9D;BFGFFFFG;FFGFGGGGGGBA
@M03495:530:000000000-LYBTV:1:1106:9966:17024 2:N:0:AACACCTG+CCCATGCG
ATATTTTGCCGTTGATAAACCAGCTAATCCTGAAAAAAAAATCAAAGCTAAAAACTACAATGCTAAGACCACGATGTGACTGCTATCAAAGTTAGATATATATGTAAATTATTCATCTGTCAAATCCTAGAATTATATCATACCTGCTCCAGCAATCACGACCTGTAATGGTTTAGTGGGTTGTTCACTGTTTCTGAAAAATGAAGATAGTTGTCCAGCTTCCAAAAAGTTTATTGTGTTTTCTAGTGGAG
+
BBBABFFDFFBBGGGGGGFFGGHHHHGHCHHHFHGBGGEGFHFHHDEFFHHHHFEFHHHHGFHGFH@G3FFHEGHEEFGGG3GG@BCGFFG@EH4GFDFHDFFGHHFHHGHHBGF4DFGG4GFEBGFHHFHHHHFHHGHHHHECGH0BFBFFFG2<FGHFDCGDHD<<FDB<FF<G1<F.EFF<CGDFHF<D=DDGHBDFGHHGDGFGHHHHHHFCBG/CGC:G;C..;9CFGGF0FFFFGFFFFF9BA0.
@M03495:530:000000000-LYBTV:1:1106:20382:17035 2:N:0:AACACCTG+CCCATGCG
ATATTTTGCCGTTGATAAACCAGCCGGTAGCAGAAAGTCGGCGGGTCAGTTCCGCCAGATCTTTCGATTCGTACTCATCGCCCTCTTTAAACGGCACCAGATTTTGCAGGTATTCATCGCGGATTTGTGATCCTCCAAAGCTCACATGCTGGCAGATCGGAAGAGCGTCGTGTAGGGCAAGAGTGGCGCATTCGGGGGTGATGCAGGTGGCGTGTTCGTGTTGATGATTCCACGAGCTTCACTTAACCGAG
+
AAA1AFB@F@A1AAGGGCGFBCGHGGAA00BGHHHHGGFEEEGG/EEFB222F/??/>01GB1BB/FGHFEGGAAFDGHFA<E</FGGBHFDCF?<BECFF<>?FG121F011@1FFFF<<<@C<<00/0DGFF0//CFF/G0C0CC0000/:;..0::.AEA.;9;CAGG.;/0C./;:--9BF--;A9--/;999----;//9/--/--;A---/-:-;--/99/////9/----9;9/;/9/9//--;
@M03495:530:000000000-LYBTV:1:1106:23369:17049 2:N:0:AACACCTG+CCCATGCG
ATATTTTGCCGTTGATAAACCAGGACTCAGGCTGGACCAAAGCTCACATGCTGACAGATCGGAAGAGCGTCGTGTAGGGAAAGAGTGTCGCATGGGGGGTAGGGCTCGGGGGGGGGGGGGGGATGAAAAAAAAAAACAAAGAGAAGGAAAAGGGGGGGGAGAGGTGGTCGCGGGGTAATGCTAGAGGAAACTCGTTTGCAGAGTACTGAGTACTGGGATCGATCACAGAGACTGAGATACTACAGGGTAGG
+
CBCCDFFFFFDBGGGGGGGGGGHGHHHHHHHHHHGHHHHHHHHHHHHHHHHHHHHHHHHHHGGGGEGHGGGFEGHHHHGHHHHHGFGBGGHGG>GHG/<-.:../..<-------9-<==---<.01:1.----<-....////0/..//</..----<--.9.0...<-------./111<1100/.///10.....1:<1.1111<10:11:10..0.<..../010///<000<11111100/.//..
@M03495:530:000000000-LYBTV:1:1106:27746:17055 2:N:0:AACACCTG+CCCATGCG
ATATTTTGCCGTTGATAAACCAGCTAATTCCAAAGCTCACATGCTGACAGATCGGAAGAGCGTCGTGTAGGGAAAGAGTGTCGCATTGGGGGGAGAGTTTGGGGCTTGTGGGATCAGGTATGAATAAAAAATGATGTGTGAGATCAGTATCATGAGATGTTGGTATTGCTTGATCATGCAGACTTAGAATATGTCTCAGCCGTGTTCATGGGATGCGCGCTCGGCGTGCATACGTATGTGTGCGAGTGAAC
+
ABBCCFFFFFC2EEGGGGGGGGHHHHHHGHHHHGHHHHHHHHHHGHHGFHHHHEGGGGHHGGGGEAEFGHHFHFHHFHEGFGGH@>133?/><--../000..-.:.;.0.../.;00000/0099B000-.00=0000.0000000;;//;9////9/:;/.9/99/////.///////9/9//////////////9;//9A-9A/////.//./-.---.--.---..///://://9/9/..--.///
@M03495:530:000000000-LYBTV:1:1106:6165:17061 2:N:0:AACACCTG+CCCATGCG
ATATTTTGCCGTTGATAAACCAGGACTCAGGCTGGACCAAAGCTCACATGCTGACAGATCGGAAGAGCGTCGTGTAGGGAAAGAGTGTCGCATGGGGGGTAGATCTGGGTGGTGGGCGGGGCATTGAAAAAAAAAAAAAAAAAAAGAGAGAAAGAGAAGAGGATGTTGTGAATTAGGCGACACACTACAACGAGGTCAGTCAGCGCTCTAATAATGACAATGAGAGTAGCTCAGATCGTGGAATGACAGAA
+
ABCCCFFFFFDAGGGGGGGGGGHGHHHHHHHHHHGHHHHHHHGHHHHHHHHHHHHHHHHHHGGGGHHHGGGGGGHHHHGGHHHHHFHBGGHGGEGFF/<<.;000;0;C/;@;:.-.=-----;:00000.-;------------..//9.000///0/0.../000:/.00000000-----/.///0;0-..-./0/00000.-:..0;:0000000000:000:0;0:00/0:0:/...;00:000/0
@M03495:530:000000000-LYBTV:1:1106:13924:17066 2:N:0:AACACCTG+CCCATGCG
ATATTTTGCCGTTGATAAACCAGCTAATCCTGAAAAAAAAATCAAAGCTAAAAACTACAATGCTAAGACCACGATGTGACTGCTATCAAAGTTAGATATATATGTAAATTATTCATCTGTCAAATCCTAGAATTATATCATACCTGCTCCAGCAATCACGACCTGTAATGGTTTAGTGGGTTGTTCACTGTTTCTGAAAAATGAAGATAGTTGTCCAGCTTCCAAAAAGTTTATTGTGTTTTCTAGTGGAG
+
BBBBBFFFFFBBGGGGGGCGGEHFHGHHHFHFAFHFHGEGGHHHGHBBGFFHFHEHHHHHFGHHHHHHHHHHGGHGFHHHFDFGGHHHGHHHHHHHHHHHHHHHGHHHHHHHHHHHHHHHHHBGHGHHHHHHHHHHHHHHHHGGHHHHGHHHEGGHHHEGDGGDHGHHGHHFGHHHGHHGDGGGHHHHHHHHGDGFDH<BGHHHGHHHHHGHGFFFFFGHHGHFH0C.E9BFFGGGBF:FFFFB0C0;ABA
@M03495:530:000000000-LYBTV:1:1106:27927:17072 2:N:0:AACACCTG+CCCATGCG
ATATTTTGCCGTTGATAAACCAGGGACTCAGGCTGGACCAAAGCTCACATGCTGACAGATCGGAAGAGCGTCGTGTAGGGAAAGAGTGTCGCATGGGGTGGAGGGCTAGGTGCTGGGGGGGGGAGGAAGAGAGTCGCGTACAAAGAAAAGGCGCGGAGCGGGAAGTTCTGGACAGAGTGCGGTCAGCTACACGCATTGCATGATGGGCGGCGCGCTCGTTTGTCGTAAGCGACTTCTCAGGAACGTACGGG
+
AAAABFFFFFB>EFGGGGFGFGHGGEGGHGHHHGHGHHFHHGHGHGGHHGHHHFGHHHGGHHFEGGCEFEEEF>EGEGGF3?FF3BFG4B?1/EEC//?///////00BC3B2232///-----9-..9.9..//------.////././.;------;-----9/;/////./;/////-9;-:./9///..-9.:///9/////;.9-----9-.--...;/:..../9.--.///////.9.;..-.-
@M03495:530:000000000-LYBTV:1:1106:14065:17076 2:N:0:AACACCTG+CCCATGCG
ATATTTTGCCGTTGATAAACCAGTTGGCTCTAGCTGCCATGCAATGTCACAACCACTTCTTGCCCTCCAAAGCTCACATGCTGACAGATCGGAAGAGCGTCGTGTAGGGAAAGAGTGTCGCATGGGGGGTGGGTCGCGGGGGGGGGTGGGGCGGTAGAGAAGCAAAAAAAAGAAGAATAGAGGGATTGGAAGGGAAGAGCGTGAGGCGGGTGTGTGTGTAGTGGTGAAGACGGATGTGTAGCGTTACCATG
+
CCCCDFFFFFDBGGGGGGGGGGHHHHHHHHHHHHHHHHHHHHHHHHHHHHHHGGGGHHHHHHHHHHHGHHHHHHHHHHHHHHHHHHHHHHHGGGGFGHGGGGGG?GHHGFHHHHHGFDFEFEF/B?F/<----./--<<--@-------@-.---..1110/0:/0/<---.../0/01<11/..///.01/.<...../-.9...<--<---...:..<<1/.:.1011/....-01<:<1-....1111
@M03495:530:000000000-LYBTV:1:1106:5600:17087 2:N:0:AACACCTG+CCCATGCG
ATATTTTGCCGTTGATAAACCAGCTAATCCTGAAAAAAAAATCAAAGCTAAAAACTACAATGCTAAGACCACGATGTGACTGCTATCAAAGTTAGATATATATGTAAATTATTCATCTGTCAAATCCTAGAATTATATCATACCTGCTCCAGCAATCACGACCTGTAATGGTTTAGTGGGTTGTTCACTGTTTCTGAAAAATGAAGATAGTTGTCCAGCTTCCAAAAAGTTTATTGTGTTTTCTAGTGGAG
+
CCCCCFFFFFC>EGGGGGGGGGHHHHHHHHHHHHHHHGGGGHHHHHHGHHHHHGDHHHHHHHHHHFHHHHHHGGHGFHHHHHHHHFBGHHHHHHFHHHHHHHHHGGHHHHHHHHHHHHHHHHGHHHHHHHHHHHHHHHHHHHFHHHHHHHHGGHHHHHHGGGGGHHHHHHH?GHHG1<CGDGGGHGFHHHHG=GHHHH0DGHHHHHCHHHGHFHGHGG/:CGGHFGHF.0CFFGG0CFBFGGFGGGFBCC.
@M03495:530:000000000-LYBTV:1:1106:13696:17112 2:N:0:AACACCTG+CCCATGCG
ATATTTTGCCGTTGATAACCAGCTAATTCCAAAGCTCACATGCTGACAGATCGGAAGAGCGTCGTGTAGGGAAAGAGTGTCGCATGGGGTGTAGGTCTGGGTGGGGGGGGGTGCGGGATAGTAAAAAAAAAAGAACGAATAAGAATGCGAGAGTTGGGTGAGACGTGAAGTAGTGCTAAGGAAAACAATGATACTCAGTGAGAGGAGAGGAGTGGTAGCACTGAGCGAGCAAGACGTCGGCGGGATGAATG
+
BCCCCFFFFFDBGGGGGGGGGGHHHHHHHHAFFHHHHHHHHHHHHHHHHHHHHEGGGHHHGGGGGGHGFHGGHHHHHGHDFFHGG>BGF>E/3B334433B?>>///:-<@-9.---<.:0111<10-9---...:.....111101:<.---01<0-..9:10.....11111/11110/0////.<00:1111010<11010........<..1110100/000-----////...-<-<---..0111
@M03495:530:000000000-LYBTV:1:1106:25544:17115 2:N:0:AACACCTG+CTCATGCG
ATATTTTGCCGTTGATAAACCAGCTAATCCTGAAAAAAAAATCAAAGCTAAAAACTACAATGCTAAGACCACGATGTGACTGCTATCAAAGTTAGATATATATGTAAATTATTCATCTGTCAAATCCTAGAATTATATCATACCTGCTCCAGCAATCACGACCTGTAATGGTTTAGTGGGTTGTTCACTGTTTCTGAAAAATGAAGATAGTTGTCCAGCTTCCAAAAAGTTTATTGTGTTTTCTAGTGGAG
+
AABABFFFFFBAGGGGGDGGGGHHHHHGHHHHHHHHHGGGGHGHHHHGHHHHHFEHHHHHHHHHHGFHHHHHGGHGGHHFHHHHHHHHGHHHHHHHHHHHHHHHFGHHHHHHHHHHHHHFHHHHHHHHHHHHHHHFHHHHHHGFHHGHFHHHHHHHHHHDEGGGHHHHHHHGHGCGGGHHGGGGHHFHHHHHGGHFEHGGFFHHGH0GGGHGHHHCGHHFHB/:<CHEFFGGFGFBFEFFGBF0BFFF9:E
@M03495:530:000000000-LYBTV:1:1106:13501:17117 2:N:0:AACACCTG+CCCATGCG
ATATTTTGCCGTTGATAAACCAGCTAATCCTGAAAAAAAAATCAAAGCTAAAAACTACAATGCTAAGACCACGATGTGACTGCTATCAAAGTTAGATATATATGTAAATTATTCATCTGTCAAATCCTAGAATTATATCATACCTGCTCCAGCAATCACGACCTGTAATGGTTTAGTGGGTTGTTCACTGTTTCTGAAAAATGAAGATAGTTGTCCAGCTTCCAAAAAGTTTATTGTGTTTTCTAGTGGAG
+
AACCCFFFFFCBGGGGGGGGGGHHHHHGHGHHGHHHHGGGGHHHHHFFHHHHHHGHHHHHHHHHHHHHHHHHGGHGHHHHGHFHHFGGFDDGEGFHHHHHHHHGFGHHHHHHHHHHHGHHHHGHHGFHHHGHHHHHHHHHHHHEHHHHGFHHHHHHHGHGEGGGFGHGHHHFFGFHGGFEGECGHHHHHHHHGHHHHHDGAGHHFHHHGEHHHHEGFHE00:CFHGH.DFGGGGFGGFFFFFFFFFGGGGG
@M03495:530:000000000-LYBTV:1:1106:20290:17124 2:N:0:AACACCTG+CCCATGCG
ATATTTTGCCGTTGATAAACCAGCTAATCCTGAAAAAAAAATCAAAGCTAAAAACTACAATGCTACGACCACGATGTGACTGCTATCAAAGTTAGATATATATGTAAATTATTCATCTGTCAAATCCTAGAATTATATCATACCTGCTCCAGCAATCACGACCTGTAATGGTTTAGTGGGTTGTTCACTGTTTCTGAAAAATGAAGATAGTTGTCCAGTTTCCAAAAAGTTTATTGTGTTTTCTAGTGGAG
+
AB@AABFBDF3AAAGGGFGFFGFCGFHC45FFDBGFHEGCEHGFHFB2BGGF33BFGFGFHFGHF5?EEEGHGGHEGEHBE3CGBFFFFHB@@GGGHHHHHHHHHFHGGHHHFBFDFF4GGHHHHFHHEFHBGHGHFHHHGG10BD0@G1<10<0F1<GDA/@/FGF1FDGFF<1F<FCGDGGAC00DGHFFDGDHFBGHGHHB0C00:0;CHHFC0C0;G09CFF.AC0FFGGGGGG/CGB000FFGGFE
@M03495:530:000000000-LYBTV:1:1106:28504:17136 2:N:0:AACACCTG+CCCATGCG
ATATTTTGCCGTTGATAAACCAGCTAATCCTGAAAAAAAAATCAAAGCTAAAAACTACAATGCTAAGACCACGATGTGACTGCTATCAAAGTTAGATATATATGTAAATTATTCATCTGTCAAATCCTAGAATTATATCATACCTGCTCCAGCAATCACGACCTGTAATGGTTTAGTGGGTTGTTCACTGTTTCTGAAAAATGAAGATAGTTGTCCAGCTTCCAAAAAGTTTATTGTGTTTTCTAGTGGAG
+
AABBBFFFFFDAFFGGGGGGGGHHHHHHGHHHHCHHHGGGGHHGGF5GHGFGHHGHHHHHHHGHHHHHHHGHGGHF1GHFGFEGGGFHHHFFEHFFGHHHHHHHBGHHHHHHHHHHHHEHHHHHHHGHHHHFHHHHHHHHHHEFHHHHHHHHEHHHEFFFFGDDHHGFGHFFGHHB1F0GDFGGHHHHHHHBGHHHHBGHFHHEHHBGHHHHHHHFFHFFFFCGG0:EFBF;BFFFGGFGFGBFGGBF.F?
@M03495:530:000000000-LYBTV:1:1106:5133:17137 2:N:0:AACACCTG+CCCATGCG
ATATTTTGCCGTTGATAAACCAGCCTCCCTGTGGTCGTTATCTTGCTCCTTCTGTCGTCAACGAATTTACTAATTCCAAAGCTCACATGCTGACAGATCGGAAGAGCGTCGTGTAGGGAAAGAGTGTCGCATGGGGTGGAGGTCAAGGCGGCGGGCGGGGGGATGGGGGAAGTGACGAGAAAGTGAGTCATGGAGGTGGTGGAGGTTAGGATTGAAATAGGTGGAGAGGGCGCGGAGGATGAGAGCGCGAG
+
CCBCCFFFFFCAGGGGGGGGGGHHGHHHGHHHHHGHGGGHHHHHFHHHHHHHHHHHGGGHGHGGGHHE5FGHHHGHHHHHHGHHHHHGHHHHHHHHGGHHGGGGBFHGGGGG/GHGHEGHHHHHBGDDFHCG?FHB/>/////0111=/<>-<---;-:----9....--9.0000;.-..0000000000000;.........../0;/000/0000000;0...0....--9---9./00000.--;--
@M03495:530:000000000-LYBTV:1:1106:15465:17139 2:N:0:AACACCTG+CCCATGCG
ATATTTTGCCGTTGATAAACCAGCTAATCCTGAAAAAAAAATCAAAGCTAAAAACTACAATGCTAAGACCACGATGTGACTGCTATCAAAGTTAGATATATATGTAAATTATTCATCTGTCAAATCCTAGAATTATATCATACCTGCTCCAGCAATCACGACCTGTAATGGTTTAGTGGGTTGTTCACTGTTTCTGAAAAATGAAGATAGTTGTCCAGCTTCCAAAAAGTTTATTGTGTTTTCTAGTGGAG
+
ABCBCFFFFFBAFGGGGGGGGGHHHHHHHHHHGHHHHGGGGHHHHGFHHHHHHHGHHHHHHHHHHHHHHHHHGGHGFFHHGGBFFGHHGHHFHHGHHHHHHHHHFHHHHHHHHHHFHHHHHHHHFFHHHHHHHHHHHHHHHHGHHHFHHGHFHHHHHHHGGGGGHHFHHHHFHHHF=FGHGGGGHHHGHHHHDGGHHHHHHHHFDGHHHHHGHHHGGGFHFHHGGGC.EFGFFFFGFGCBFFFFFGBFGFF
@M03495:530:000000000-LYBTV:1:1106:11288:17145 2:N:0:AACACCTG+CCCATGCG
ATATTTTGCCGTTGATAAACCAGCTAATTCCAAAGCTCACATGCTGACAGATCGGAAGAGCGTCGTGTAGGGAAAGAGTGTCGCATGGGGGGGAGATGTCGGTGGGGGGGGGGGCGATTAAAAAAAAAAGCGAGAAAGAATAGAGAAAATCAGGCTGAAAGGAGAGGGACAAGGAGGGAGGGATGGAGAGGAGGAGACAGGTAGGGGCATATGTGACGTGCTAGTAATGGGGAGAGAGAGTGAGTGGAGAA
+
BBCCCFFFFFCBGGGGGGGGGGHHHHHHHHHHHHHHHHHHHHHHHHHHHHHHHHGGGGHHHGGGEEGGGHHGHHHHHHFGDFEG>EBFGD/A--<./011.@-<.9==@-<-------..:11:-<---....--.00/.01011100/1<0:0/...001./.<.......:....-..--./.9//0...<.....//.<1<9..--/011<111.<...11<11<11...<....<.0<1:<0B0.0.
@M03495:530:000000000-LYBTV:1:1106:16136:17166 2:N:0:AACACCTG+CCCATGCG
ATATTTTGCCGTTGATAAACCAGCTAATCCTGAAAAAAAAATCAAAGCTAAAAACTACAATGCTAAGACCACGATGTGACTGCTATCAAAGTTAGATATATATGTAAATTATTCATCTGTCAAATCCTAGAATTATATCATACCTGCTCCAGCAATCACGACCTGTAATGGTTTAGTGGGTTGTTCACTGTTTCTGAAAAATGAAGATAGTTGTCCAGCTTCCAAAAAGTTTATTGTGTTTTCTAGTGGAG
+
ABABBFFFFFBAGCGGGGGGGGHHHHHHHHHHHHHHHGGGGHFCHHEFHHHGGHGHHHGHHHHHHHHHHHGHGGHFFHHHHGHHGHHHHHHHHHGHHHHHGHHHFHHHGHHHFHHHHHGHHHFHHHHHHHHHHHHHGHHHHHHFHHGFHGHHHGGHHBGGDGGGFFGFHHGHHHHHDGHE?FGFHHHGHHHHFGHFGD<D.CDHHHHHFGHFFHH0GGBHBFFGBHHGGFFGGGFFGGFGGGFGGBCF?0:
@M03495:530:000000000-LYBTV:1:1106:16478:17169 2:N:0:AACACCTG+CCCATGCG
ATATTTTGCCGTTGATGAACCACCCTCCCTGTGGTCGTTATCTTGCTCCTTCTGTCGTCAACGAATTTACTAATTCCAAAGCTCACATGCTGACAGATCGGAAGAGCGTCGTGTAGGGAAAGAGTGTCGCATGGGGAGGTGAGAGTGGGGGGATGGGCGGCAGTAGGAACTCCAAACATGTACAACAGACACTTCACTAGGACATGTGGAGCTCATACAGGTACCAGTGCTGATATGCCTTGGATGACCAT
+
AAABBFFFFFBAGGGGGGGGGGGGGHGGGHHHHHGGEGGHHHHHHGHHHGHHHEHHGGGHGHGGGHHHFHHHGHHHHHHHGHHHHFHFHHHHHHHHHHHHGGGG1BCEEGGGFHGFFFBHGGGG33?BEAF//?///<///10?1<1//<---.....-----/;////.///:/B9.//;9//B9A./.9.///////////.//99/:.../;F//;B///9///9//9/;///////////////9//
@M03495:530:000000000-LYBTV:1:1106:16382:17173 2:N:0:AACACCTG+CCCATGCG
ATATTTTGCCGTTATAAACCAGGACTCAGGCTGGACCAAAGCTCACATGCTGACAGATCGGAAGAGCGTCGTGTAGGGAAAGAGTGTCGCATGGGGTGGAGATCTCGGTGGGGGGGGGGGGTATAGAGAAAAAAAAAAAGAAAACAGCACGGGGAGCGAGAAGGGAGTGTTAGTGTGCAAGATGAAGGCGTAGGCTTCGGCGGTGAAAGCAGAGGTGCTCGATACTAGTAAGTGTGTGGTGGAGGTGTCTG
+
ABCCCFFFFFCAGGGGGGGGGGGHHHHHHHHHHGHHHHHHHHHHHHHHGHHHGHHHGHHHGGGGHHHGEGGEEGGHHGFHHHHHFG@FFHGG?GGG/E//?333440?/?E///-::-----.00000000:.-9----.;.///.:./.------.----./......000:;00:000:/000000.-;--.00//-.---;-.000/0//9.0.00:.-;.:00000::0;00.../.9.....0:0B
@M03495:530:000000000-LYBTV:1:1106:12937:17180 2:N:0:AACACCTG+CCCATGCG
ATATTTTGCCGTTGATAAACCAGCTAATCCTGAAAAAAAAATCAAAGCTAAAAACTACAATGCTAAGACCACGATGTGACTGCTATCAAAGTTAGATATATATGTAAATTATTCATCTGTCAAATCCTAGAATTATATCATACCTGCTCCAGCAATCACGACCTGTAATGGTTTAGTGGGTTGTTCACTGTTTCTGAAAAATGAAGATAGTTGTCCAGCTTCCAAAAAGTTTATTGTGTTTTCTAGTGGAG
+
ABCCCFFFFFBAGGGGGGGGGGHHHHHHHHHHFHHHHGGGGHHHHHHEHHHHHHGHHGHHHHHHHHGHHGGHGGHGHHHHHHGGHHHHHGHGHHHHHHHGHHHHGGGHHHHHFFGHHHHHHHHHHGHHHHHHHHHHHHHHHHHFHHHHHFHHGHHHHGHDDGGGFHHHHHHHHHHHFFAGGFGDHFDGFHHHHHGHHGDGFFHHDGHHHHGEHHCCGHGFFHFFGHAAE0FFFFFGGGGGFBFGGGCF.99
@M03495:530:000000000-LYBTV:1:1106:22660:17184 2:N:0:AACACCTG+CCCATGCG
ATATTTTGCCGTTGATAAACCAGCTAATCCTGAAAAAAAAATCAAAGCTAAAAACTACAATGCTAAGACCACGATGTGACTGCTATCAAAGTTAGATATATATGTAAATTATTCATCTGTCAAATCCTAGAATTATATCATACCTGCTCCAGCAATCACGACCTGTAATGGTTTAGTGGGTTGTTCACTGTTTCTGAAAAATGAAGATAGTTGTCCAGCTTCCAAAAAGTTTATTGTGTTTTCTAGTGGAG
+
AABBCFFFFFBAGGGGGGGGGGHHHHHHHHHHHHHHHGGGGHHHHHHEHGHHHHGHHHHHHHHHHHHHHGHHGGHGHHHHFGFHHHHHGGHHGHHHHHHHHHHHGHHHHFHHFHHHGHHHHHGHHHHHHGHHHHHHHHHHHHGFHHFGHHHHGHFHHHHGEGGGGHHHHHHGHHHF1>CGGGGGHHHGHHHH=GFHHF0DGHHHHHFHHHCGFHHHHHGF;GGHEFEGFGGGGGGGGFFGGBFFEFBFF0?
@M03495:530:000000000-LYBTV:1:1106:8284:17192 2:N:0:AACACCTG+CCCATGCG
ATATTTTGCCGTTGATAAACCAGGACTCAGGCTGGACCAAAGCTCACATGCTGACAGATCGGAAGAGCGTCGTGTAGGGAAAGAGTGTCGCATGGGGGGGAGGTATGGGTGGGGGCGGGGTGGTGGAAGAAAAATGCGAAGAAAAGGAATAGGAGAAGCAGGGGGGAGATGGGAGGGAGAGGAGGTGTTTGTGGAGAGGATGAGTGGAAGGAAGAGACAGTGGGGGATAGGAGGGGAAGACAGCGGGTGAA
+
CCCCCFFFFFDBGGGGGGGGGGHGHHHHHHHHHHGHHHHHHHHHHHHHHHHHHHHHHHHHHGGGGFGHGGGGEGHHHHGHHHHHHGHBGGHGGFHAF/<--<-.010<./<---@--9-----....0/.:/:<.01.<--9//:/.//0000:/../00<.--<---.<00<<<-<.........<0.///<.0.<.../00010.00/9./.<.////01/.---./0:0/.-<....///<-----.0
@M03495:530:000000000-LYBTV:1:1106:13196:17208 2:N:0:AACACCTG+CCCATGCG
ATATTTTGCCGTTGATAAACCAAAGCTCACATGCTGACAGATCGGAAGAGCGTCGTGTAGGGAAAGAGTGTCGCATGGCGGGTAGATCGCGGGTGGCGGGGGGGGGCTGGGGACGAAACGGTAGAGAGTACGATAGGCGGCGGATGAGAGGTAGGCATGAGGACACTAAACGGAAGAGGACGAAAGAGCTCGGCGGCTAGATCGCTCACATCAGGGAAGTAAAAACTAGAGGAGTCTAAGGTCGAGCGAAG
+
BBAABFFFFFB?EEFGGGGGGGHHHGHFBFAABGHHFHFFCHHF?EF2BFHEFEGGGHHGHGHHGHAF5B@5B10EEE1>/E///344////<///0</----9----...-.----.-..9../;/9///.....//--------///;./;/.///.////..;/////...9..9...--9..;..9/.-.----:.//9.9...///9///....///9//./;///.;..///99///---.-9--
@M03495:530:000000000-LYBTV:1:1106:23100:17214 2:N:0:AACACCTG+CCCATGCG
ATATTTTGCCGTTGATAAACCACCCTCCCTGTGGTCGTTATCTTGCTCCTTCTATCGTCAACGAATTTACTAATTCCAAAGCTCACATGCTGACAGATCGGAAGAGCGTCGTGTAGGGAAAGAGTGTCGCATGGGGTGGAGAGGAGGGGGGGGGGGGGGGGGTGGGGAAAAAATATGAGAAATAAGTAACTTACGTCTGCTGTGCAAGTCAGTGTCATATACGTCATTGTTGATTTGTGGAGGTATCGTTA
+
BCCCDFFFFFCBFGGGGGGGGGGGGHHGGHHHHHHHGGGHHHHHGHHHHHHHHHHHGHHHGHGGGHHHHHHHHHHHHHHHHHHHGHHHHHHHHHHHHHHHGGEGFGHGGGGGEHHHHFGFHHHHDFDFFHGG/FGF?>///1//0//<-<---9-<<-9---9----.<./<-.0111<110111111111101././.<10:/:<10111111:1111<11.:...1111.11111:<.0...0119/..
@M03495:530:000000000-LYBTV:1:1106:22629:17216 2:N:0:AACACCTG+CCCATGCG
ATATTTTGCCGTTGATAAACCAGAGGACTCAGGCTGGACCAAAGCTCACATGCTGACAGATCGGAAGAGCGTCGTGTAGGGAAAGAGTGTCGCATGGGGGGTAGGTCTGGGTGGTGGCCGGGGCGTGAGAGACAAAAGAAGGAGAGTGAGGGAAGGAGAGGAGATGGGAGGAGAGAGATAGGAGTAGCGAGTGTGTGGTGGAGCGTAGGCGAGATAGTCGGAGTGGTAGGTAGGAGGTGTGACAGATGAGA
+
CCCCCFFFFFCBGGGGGGGGGGHHHGHHHHHHHHHHGHHHHHHHHHHHHHHHHHHHHHHHHHHGGGGFGHFEFGGGHHHHGHHHGFGGHFFFHGG?GEF/A-.<.111////:<9.9..<-<---9-..1:.//<:./../<....0110<...<........./<09:<-.......11:/0://119---<11<..<.<.</-9.-.0---<.1111<---.:.111.<1<.0/..90<1110/111<1
@M03495:530:000000000-LYBTV:1:1106:14491:17217 2:N:0:AACACCTG+CCCATGCG
ATATTTTGCCGTTGATAAACCAGCTAATCCTGAAAAAAAAATCAAAGCTAAAAACTACAATGCTAAGACCACGATGTGACTGCTATCAAAGTTAGATATATATGTAAATTATTCATCTGTCAAATCCTAGAATTATATCATACCTGCTCCAGCAATCACGACCTGTAATGGTTTAGTGGGTTGTTCACTGTTTCTGAAAAATGAAGATAGTTGTCCAGCTTCCAAAAAGTTTATTGTGTTTTCTAGTGGAG
+
BCCCCFFFFFCAGFGGGGGGGGHHHHHGHHHHHHHHHGGGGHHHHHGFHHHHHHGHHHHHHHHHHHHHHHHHGGHGFFHHHHFHHHHHHFHGHHHHHHHHHHHHGHHHHHHHGHHHHGHHGHHHHGHFHHHHHHHHHHGHHHGGHHHFHHFHGGHHGGHGGGGGFGHHHGHFGFHHGHHGDGGGHHHGHHHHHHHHGFGHFHHHGHFHHHGFGGCGHHCGCGGGFGH.CCFGFFGGFFFGGFBFBGFGGGE
@M03495:530:000000000-LYBTV:1:1106:21580:17235 2:N:0:AACACCTG+CCCATGCG
ATATTTTGCCGTTGATAAACCAGTCAGGAGTCCAAAGCTAACATGCTGACAGATCGGAAGAGCGTCGTGTAGGGAAAGAGTGTCGCATGGGGGGGAGATCTCGGGGGGGGGCGGGGGAGGAAGATCGAATAAAGAAAGAGGAGAAGTAGAGGGCGGTAGTAGGAGGACGGTGCGGGAGGGGGTAAGAGAGAGGGGTGCGAGGTGTCATCGCTGTGATCATGTAGTAGGATCGTCTATGAGGTGGAGTACGG
+
AABCCFFFFFCAFGGGGGGGGGHHHHHGFFHHHHHHHHHHHHHHHHHHHHHHHHHHGGGGHHHGEGEAEGHHHGHHHHHHGHBFEHGG1BFF/>--;./:00;;@BF--@A---------./..0;.9:09000;.:0//...../00000/..-::..0::00/..;;-..;-----;----./00:/.....-99.-.-9.:000000...:/0000000000000:0/./;..0000/:....;/:..
@M03495:530:000000000-LYBTV:1:1106:15660:17257 2:N:0:AACACCTG+CCCATGCG
ATATTTTGCCGTTGATAAACCACCCTCCCTGTGGTCGTTATCTTGCTCCTTCTGTCGTCAACGAATTTACTAATTCCAAAGCTCACATGCTGACAGATCGGAAGAGCGTCGTGTAGGGAAAGAGTGTCGCATGGGGGGGAGGGCGGGGTGGGGGGGGGGGGATGAGAGAAGAAAAAAAAGAAAAATAGGAGTGGAGGGGGAGAGTGGAGGAGGGAGAGTAGTAGTGGACGGATGCAGTGAGGGATCAACGG
+
ABBCCFFFFFCBGGGGGGGGGGGGGHHGGGHHHHHHGGGHHHHHHHHHHHHHHHHHGGGHGHGGGHHHHHHHHHHHHHHHHHHHHHHHHHHHHHHHHHHHGGGGGHHGGGGGGHHHHGGHHHGHDDDFFHDFEGFE/<--9--.---<-<<----9<D-<--<.0000.0/</</.---...//..<000/:<.0..--<-9..:0.0.....-....00<00<B/<00--9.-<0000<0..9/..0/.<
@M03495:530:000000000-LYBTV:1:1106:10204:17266 2:N:0:AACACCTG+CCCATGCG
ATATTTGCCGTTGATAAACCAGAACCATCCAAAGCTCACATGCTGACAGATCGGAAGAGCGTCGTGTAGGGAAAGAGTGTCGCATGGGGTGTAGATGAGGGGGGGGGGGGGGGGAGGGAAAAAAAAAAAAAAAACAGGAGGGAGAAGGGGAAGGTGGAGGATAGCAAAAAAAGTGGGAGAGGGGTGTGGGGCTGGATGGTCCAAGTGACGCGATGCTGGACGGGGGCTAGCCGGTGTGAGGATGGTCTGGG
+
ABCBCFFFFDDCGGGGGGGGGGHHHHHHHHFFBGHHHHHHHHHHHHHHHHHHHGGGGHHHGGGGEGGHHHGHHHHHHHHBFFHGE??F?1>/3B444433///<-<<-----------...<:---<-----9-../....-..../..-9..<00..<../001110/.--.0:0...<.<9-<--...-.-9..10.01<0:0<111<<---..110..-----9-.<0:.---..<B:0/0.011///
@M03495:530:000000000-LYBTV:1:1106:7112:17266 2:N:0:AACACCTG+CCTATGCG
ATATTTTGCCGTTGATAAACCAGCAATGTCACAACCACTTCTTGCCCTCCAAAGCTCACATGCTGACAGATCGGAAGAGCGTCGTGTAGGGAAAGAGTGTCGCATAGGGTGGAGAGCTCGGGGGTGGCCGGGGCGTTTAAAAAAAAAAAAAGTAGAATTGGAGAGCCGGAGTTAGTGGTGTAAAGTAACACAAGTATGATATGAAGAGCGATGAACATGCAACTGGTAGCTTGACTCATCGATATGTATGG
+
3ABCCFFFFFCAFGGGGGGGGGHHHHHHGHHHHHGGGGHHHHHHHHHHHGHHFHHHHHHHHHHHHHHHHGGHHGGGGFHHGGGF>FGHHHGFHHHHHHHBGEHGEGFBG??//?3/?BB///<C//-00>---<-:--.;0;0--AF?---.//////////9/;..---9:///9/./;.////;//://...;/////////://./--..//9//;///////;//////.////////..-9///:/
@M03495:530:000000000-LYBTV:1:1106:7500:17269 2:N:0:AACACCTG+CCCATGCG
ATATTTTGCCGTTGATAAACCAGGACTCAGGCTGGACCAAAGCTCACATGCTGACAGATCGGAAGAGCGTCGTGTAGGGAAAGAGTGTCGCATGGGGTGGAGATCTCGGTGGGGGGGGGGGCATTAAATAAAAAAAAGAAAGAAACAGGAGAGGAAAGGAAGATCAGGTGGAAGAGGAGGACGGGTGATGACAAGAGCGCGAGAGCATGTGTAGTGAGAGGTGAGGATCGACACGAGTGAGATCTGATAGT
+
CCCCCFFFFFDBGGGGGGGGGGHGHHHHHHHHHHGHHHHHHHHHHHHHHHHHHHHHHHHHHGGGGGHHGGGGGGHHHHGHHHHHHFG4FFHGGGHEF/E//?333440/<?F///--<B<---<<1111:<11<--<..:/0:.////9...<9.//..//..1100010..0/.<......-----.:11001.:./--<-<--<00<111111<1010.0.1<.<//.<-.-9--<.1:11011:111<
@M03495:530:000000000-LYBTV:1:1106:15316:17287 2:N:0:AACACCTG+CCCATGCG
ATATTTTGCCGTTGATAAACCACCCTCCCTGTGGTCGTTATCTTGCTCCTTCTGTCGTCAACGAATTTATTCCAAAGCTCACATGCTGACAGATCGGAAGAGCGTCGTGTAGGGAAAGAGTGTCGCATGGGGTGGAGGGCGCGGTGGGGGGGGGGGGAGGGGGGAGTGGACAAGGGGAAGAAAAACGGCAGAGGAGTGGGAAAGGAGTGTAGGGACCGGCAGGAGATGGGGTATTGGTGTGGGGAGAGCAG
+
CCCDDFFFFFCBGGGGGGGGGGGGGHHFGGHGHHGHGGGHHHHHHHHHFHGHHGHHGGGHGHGGGHHHHHHHHHHGHHHHHHHHHHHHFHFHHHHHGGGGHHHGEEGGGHHHHGHHHHHHGHDF?CCG<CFG/B//?////->@.<.<-<-9>=DA@--<--<---...000.:.<-9...///..-.---...../.<..0..././.1110./..------<<./<0..<.01101.....-.-.9.0/
@M03495:530:000000000-LYBTV:1:1106:25394:17298 2:N:0:AACACCTG+CCCATGCG
ATATTTTGCCGTTGATAAACCAGTCTCCAAAGCTCACATGCTGACAGATCGGAAGAGCGTCGTGTAGGGAAAGAGTGTCGCATGGGGTGAAGATGTCGGGGGGCGGCGGATGAGTAAAAAAAAAGAAAAAAAATAGGACAGAGGAGTGTCATAGTTGGTCGGAAGAAATACATGGCGCCGTCCGCCGAGTTAGAGGACGTCGAGGACTCTGACCGTGCGACGTGTATCGTCTCCCTACGTATGTCTCACTA
+
BBBBBFFFFFB>FGGGGGGGGGHHHHHBDFHHBGHHHHHHHHGHHGHHHHHGGFGGHHGEEGFGHGHHCGHHHHHFGFGGA@F1F?11>13B333B4?E/E/--9--9----///;;/9/@9-9...9.;---./////..//.;.9.//////////./---...////////..-.----.--.---.;////...9:.-;---.///9/9/-...-9---./.;/.....//./...///////////
@M03495:530:000000000-LYBTV:1:1106:8739:17327 2:N:0:AACACCTG+CCCATGCG
ATATTTTGCCGTTGATAAACCAGGACTCAGGCTGGACCAAAGCTCACATGCTGACAGATCGGAAGAGCGTCGTGTAGGGAAAGAGTGTCGCATGGGGGGGAGGGATGGGTGGGCGGGGGGTGATGAAAAAAAACATAGTGAAAGTAGAAGGGAGAGAGCAGTTCTGTAAAAAAGACAAGTAGGCCGGACGTAGTGTGTGATAGAGGCTCGTAGTATTGGCGAGGGGTACGATGGTGGTGAGTCGCTGTGTA
+
AABBBFFBFFB>EECGGGGGGGHGHHHHFHHHHHGHHHHHHHHHHGHHHHGHHHHHHEGGHGGGGFGHGGGGFGHGHHGEHHHGGFGFGGHFG?A??/<--9--...../;--.;--;-;--.9/////.;-99.//////////////9...:..9../////////////-.../..//////-----....///..//////..9.9-...//////---9--../.:...//.../9//9-..9///
@M03495:530:000000000-LYBTV:1:1106:11428:17355 2:N:0:AACACCTG+CCCATGCG
ATATTTTGCCGTTGATAAACCAGCTAATCCTGAAAAAAAAATCAAAGCTAAAAACTACAATGCTAAGACCACGATGTGACTGCTATCAAAGTTAGATATATATGTAAATTATTCATCTGTCAAATCCTAGAATTATATCATACCTGCTCCAGCAATCACGACCTGTAATGGTTTAGTGGGTTGTTCACTGTTTCTGAAAAATGAAGATAGTTGTCCAGCTTCCAAAAAGTTTATTGTGTTTTCTAGTGGAG
+
ABCBCFFFFFCAGGGGGGGGGGHHHHHHHHHHHHHHHGGGGHHHHGFFHGHHHGGHHGHHHHHHHHHHHGHHGGHGHFHGHFGFHFHHGHHHHHFHHHHHHHHHHHHHHGHGHHHHHHGHHHHHFGFHHHGHHHHGHHHHHHHFHFFFHHGHHFHHGHHFGFGGHHHHHFHGHFHH=FGEGGGGHHHGHHDDDGFFHHGHCHHHHGGHHFCCFHHGHHGGHBGHGHE.:BFGGGGGGGFBGFFFFFFFFB?
@M03495:530:000000000-LYBTV:1:1106:21061:17366 2:N:0:AACACCTG+CCCATGCG
ATATTTTGCCGTTGATAAACCAAAGGACTCAGGCTGGACCAAAGCTCACATGCTGACAGATCGGAAGAGCGTCGTGTAGGGAAAGAGTGTCGCATTGGGGGTAGAGCTCGGGGGGTGCGGGGGGGATGAGGCATCAAAACAAGAAGAAGAACAAGGAACGATCAGGCGATGAGGCGAGTGCACGCTAACCACAGCCGCACCCATTGAGTCCTGCGTCGAGAGAGAACTCTAGACTATACACAAGGCAGACG
+
BBBBBFFFFFBAEGGGGGGGGGDHHHHHFGHGGHHHGHHHHHHGHHHHFGGHHFHHHHHGHHEGGGGHCFEEEGEGHHHHFHHGGEHHF@BEG?F1B3?/>///3?433<>///---.-------9.9///.;/9////.....////9//./....;......///---.///.;---.///.-..;/.9.....9----..////;//////-.--9-9-...9///////////////9.....9..-
@M03495:530:000000000-LYBTV:1:1106:8195:17385 2:N:0:AACACCTG+CCCATGCG
ATATTTTGCCGTTGATAAACCAGAACCATCCAAAGCTCACATGCTGACAGATCGGAAGAGCGTCGTGTAGGGAAAGAGTGTCGCATGGGGGGGAGGGGTGGGTGGTCGGCGGGGCAGTAAAAAAAAAAAAAAAGGATAAAAAACAAGAGTGGTATAGACGGGAGGTGGCGAGTAGAGATGGGCGTGGGGAGCGGATGTGGGTGATGTGCATTAGTAGGGAGGCGGGACGAATAGCGTTGGGTTATAGTGGG
+
BCCDDFFFFFCBFGGGGGGGGGHHHHHHHHHHHHHHHHGHHHHHHHHHHHHHHHGGGGHHHGGGFEGBFFHGHHHHHHGHBFFHEF>B1E/<--<---.9<>9<-.09--<-<---./:0000-9<9-9----../:00:00-9.<//.00.00000009.-<--9...----.00<0000..------.-.-9-9-<00.<..<00<0000000000./.-.----<---..:0<.<9.-...:0000..
@M03495:530:000000000-LYBTV:1:1106:19148:17406 2:N:0:AACACCTG+CCCATGCG
ATATTTTGCCGTTGATAAACCACCCCTTCTTGCCCTCCAAAGCTCACATGCTGACAGATCGGAAGAGCGTCGTGTAGGGAAAGAGTGTCGCATGGGGGGTAGGGAGGGGGGGGGGGTGGGGGGTGTGGGAAAAAAAAAATAGTGAAAGAAAGGATCAGAGCTCAATAGTTATGAGGAGCGCAAATAAGGTCGTCAGTTAACAATCGGTCGGCGGTGTGTGTGGAAGTAAGACTAGCGGTCTTGGTAGCGAT
+
CCCCCFFFFFCAEGGGGGGGGGGGGGGHHHHHFFHHHGHHHHHHHHHHHHHHHFHHHGGHHGGGGCGHGGGGGGHHHHGHHHHHFGGBGGHGG1?1A/<-.;..:.-::-9---9;---;9---;-....0;/:-9---;00000;00;./0.90:.900/:0000000000000/0..---:-0000000--...;90000:09....------;.......00900000;000/--.-.0900000-:.
@M03495:530:000000000-LYBTV:1:1106:3288:17411 2:N:0:AACACCTG+CCCATGCG
ATATTTTGCCGTTGATAAACCACCCTCCCTGTGGTCGTTATCTTGCTCCTTCTGTCGTCAACGAATTTACTAATTCCAAAGCTCACATGCTGACAGATCGGAAGAGCGTCGTGTAGGGAAAGAGTGTCGCATGGGGGGTGGGTGGCTGGGGTGGTCGGGGTGAAATTGAGAAAAAGAGAGGTGGACTATGACGGCGTGGAGCTCGAAGAAGAATGACGATAGGGATGAATACTGATACTGCAGTACATGGA
+
BBBBBFFFFFB>EEGGGDGGGGGGGHFE2GGG3BEGGGGHGHHHHHHHHGHHHGHHEGGHGHGGGHHHGHHHGHHGHHHHHHHHCGHHEFHHHHHHHHHGEGGG1BGEEFCE/?0GGGEGFHGHB1BBBGGG/B///-----..-.....-.--./--;;9-.///////./:..9...../9..://////.---9-9..9./.9...////9;/9...:9/./.A///;////;///////////9/./
@M03495:530:000000000-LYBTV:1:1106:19224:17424 2:N:0:AACACCTG+CCCATGCG
ATATTTTGCCGTTGATAAACCAGAACCATCCAAAGCTCACATGCTGACAGATCGGAAGAGCGTCGTGTAGGGAAAGAGTGTCGCATGGGGTGTGGAAGTGCGGGTGGGGGGCGTGATTAGAAAGAGAAAAAGAGGTAAGTAGGGAGTGCGCGGGGGGCTGGGCGAGACTAAAATTGTGGCGACTGCAGGAGGCAGGTGAGGGGGAGGGATGTGGGAGGTGTGAGCGGCATGACAGGAGAGTGGAGTGCGGG
+
BCABCFFFFFB>EGGGGGGGGGHHHHHHHHHHHHHHHHHHHHGHHGHHGHGHHGGGGDHFFEEGFEEAFFFGHHHHHHGH@FEHC1111E1>///33B334//<//////-----.//////9/://///..././///////./.9./:-:9------..9.---;.//////:///..:-;-;///.9.....-;9/..:------./99//...-..;.///-----.///:.9...//99.9./---
@M03495:530:000000000-LYBTV:1:1106:8290:17429 2:N:0:AACACCTG+CCCATGCG
ATATTTTGCCGTTGATAAACCAGAACCATCCAAAGCTCACATGCTGACAGATCGGAAGAGCGTCGTGTAGGGAAAGAGTGTCGCATGGGGGGGAGGTGTCGGGGGTGGGCGGGGCAGGAGTGAATAAGGAAAAATACGAGAGAAGAGTGCACGTAGGTAAGCTAGGAGGGGGAGTGTATAACAAGAGAGTAGTAGCGATGATCACCGGAAGGTAGTGACGGTATAGGCTGCTGTTATGCACGCTATAGGGG
+
BCCCCFFFFFC>FGGGGGGGGGHHHHHHHHHHHHHHHHCHHHHHHHHHHHHHHHGGGGFFHGEDEEG1BDGFHHHHHHFHBFEHGGEGHG/---;9..90.--9--;--.:-----9-../.0900900;///..00...;-.;/0.0:0009./;A00009000.9/9--9-:..00000009//.:.0000;00--..0000//.---:.0000900;-...00000..0;90000000.-...000..
@M03495:530:000000000-LYBTV:1:1106:9326:17444 2:N:0:AACACCTG+CCCATGCG
ATATTTTGCGTTGATAAACCACCCTCCCTGTGGTCGTTATCTTGCTCCTTCTGTCGTCAACCTAATTCCAAAGCTCACATGCTGACAGATCGGAAGAGCGTCGTGTAGGGAAAGAGTGTCGCATGGGGTGGAGAGCTCGGGGGTGGGGGGGGGGTGAAAAACAAAGAACAACATGATGAGAGCAGGAGAGGTGAGCAGCGTCGGGGGCGAGAGAGAGAGGGTGGAATGAGAGGAGAGTAGAGGGGAGTGAG
+
BCCCDFFFFDDCGGGGGGGGGGGGHHGGHHHHHHHGGGHHHHHHHHHHHHHHHHHGGGHGHHHHHHHHHHHHHHHHHHHHHHHHFHHHFHHHGGGGHHHGEGGFGHHHGGHHHHFHFG4DEHGG/BF?/>///2//11?///A@@F----;-;-:-.000.....::.///../0000:000.0:..9...0.0;00//-..-----------..;..:..;.-90000000.....00:00/.-.-.:00
@M03495:530:000000000-LYBTV:1:1106:2327:17445 2:N:0:AACACCTG+CCCATGCG
ATATTTTGCCGTTGATAAACCAGCTAATCCTGAAAAAAAAATCAAAGCTAAAAACTACAATGCTAAGACCACGATGTGACTGCTATCAAAGTTAGATATATATGTAAATTATTCATCTGTCAAATCCTAGAATTATATCATACCTGCTCCAGCAATCACGACCTGTAATGGTTTAGTGGGTTGTTCACTGTTTCTGAAAAATGAAGATAGTTGTCCAGCTTCCAAAAAGTTTATTGTGTTTTCTAGTGGAG
+
1>AAAFFFFFD>EACGGBGGGGHHHHFFGFGFFGFHHGCEEHFHHHHEHHHGHFEHHHHGHHFGGFHHHGHCEGHEFFHHHHFFFFHHHGHHGHHHFFGHGHBGGFHHGHHHGHHHHHHGHHHHDFGHHHFGHHFGGHHHHHGFGHFGHBHFBFGFCCGCCCCCFFFGHGH?FGHG><GFAFGGHHHHGHDF<DGDHE0=<CGHH0CGGFFHGGHHFGFFFGGFEH.;C9;;BFGFGG9FFFFGFGFFFFG
@M03495:530:000000000-LYBTV:1:1106:6141:17467 2:N:0:AACACCTG+CCCATGCG
ATATTTTGCCGTTGATAAACCAGCTAATCCTGAAAAAAAAATCAAAGCTAAAAACTACAATGCTAAGACCACGATGTGACTGCTATCAAAGTTAGATATATATGTAAATTATTCATCTGTCAAATCCTAGAATTATATCATACCTGCTCCAGCAATCACGACCTGTAATGGTTTAGTGGGTTGTTCACTGTTTCTGAAAAATGAAGATAGTTGTCCAGCTTCCAAAAAGTTTATTGTGTTTTCTAGTGGAG
+
AAAABFFBFFBAFGGGGGGGGGHHH5DDFHHHHHHHHGGGGHHHHHHGHHHFGHGFHHHGHHHHHGHHFHHHGGHGEHHHHFGHGGFFFHGHHHHHGHHHHHHHGHHHHFHHGHHHHHHHHHHHHGHHHHHFHHHHHHHHHHHFHHFHHHHHGGGHCGHGGGCGHFHFFHHHHHHF>GHHGGGGHHHFFHDG=DGHHEGEEHHHHHHHHHGGFHGCHH/CGFGFGGEFGGFFGF9;FFFGGGFGGFCFGGG
@M03495:530:000000000-LYBTV:1:1106:24624:17478 2:N:0:AACACCTG+CCCATGCG
ATATTTTGCCGTTGATAAACCAAAGCTCACATGCTGACAGATCGGAAGAGCGTCGTGTAGGGAAAGAGAGTCGCATGGGGGGGGTGGCTGGGGGGTGTCTGGCGCAGTAATAAACAAAAGAGTCTGAGGAGGAGGAAAGGTTCGTCGTGAGGGAGGACGGGTGGTTGGGAGGGGGAGAGGAAATGGTGAAGCGCTGGGCGAGGGTGGGTTGGTGGGGTGTGGGTTCACTCACAAAGATGCTACGAATAGCA
+
ABAAAFFBFFB>EEGGGFGGGGHHHHHG4FFGFHHHFG3FFHHGGGF?HFBE1AEEDHHHHGBGHCA22BBBEE0E11FE/------:..AA=@=99-///;9-.--.:/B////B.../../////99/......./..//:-.9-9./:A..A-..------9:9@;..9-----99..9///;/9////;9.--..----9..--..-99..9-.99;.....////////.////////...;.///
@M03495:530:000000000-LYBTV:1:1106:22584:17490 2:N:0:AACACCTG+CCCATGCG
ATATTTTGCCGTTGATAAACCAGCTAATCCTGAAAAAAAAATCAAAGCTAAAAACTACAATGCTAAGACCACGATGTGACTGCTATCAAAGTTAGATATATATGTAAATTATTCATCTGTCAAATCCTAGAATTATATCATACCTGCTCCAGCAATCACGACCTGTAATGGTTTAGTGGGTTGTTCACTGTTTCTGAAAAATGAAGATAGTTGTCCAGCTTCCAAAAAGTTTATTGTGTTTTCTAGTGGAG
+
ABBCCFFFFFCAFGGGGGGGGGHHHHHHHHHHHHHHHGGGGHHHHHHHHHHHHHGHHHHHHHHHHHHHHHHHGGHGHHHHHHHHGHHHHHGHHHHHHHHHHHHHGHHHHHHHHHHHHHHHHHHHHHHHHHGHHHHHHHHHHHHHHHHHHHHHHHHHGGHGEGGGHHHHHHGGHHHH=FGHEGGDHHHHHHHHHHHHHHDDHHHHHHEHHHGHHHGFGFGGGG0GF0GE.;FFGGFGGG;FGGGGGFFFGGG
@M03495:530:000000000-LYBTV:1:1106:8367:17492 2:N:0:AACACCTG+CCCATGCG
ATATTTTGCCGTTGATAAACCACCCTCCCTGTGGTCGTTATCTTGCTCCTTCTGTCGTCAACGAATTTACTTTCCAAAGCTCACATGCTGACAGATCGGAAGAGCGTCGTGTAGGGAAAGAGTGTCGCATGGGGGGTGGGTCTCGGGGGCGGCAGGAGGGCTAGAAGATAAGTAGGTACGGGAAAGCGAACAGGCGGTAGGGGACAAGTAATATTACAGGGGTGACGAGTCAAGCAAGTGACGGGTCGTGG
+
ABABCFFFFFCAGGGGGGGGGGGGGHHGGHHHHGHGGGGHHHHHHHHHHHHHHHHHGGGHGHGGGHHHHHHHHHHHHHHHHHHHGHHHHHHHHHHHHHGGEGFHHGGGGGGH?FFGHGHHGHFG3DEH/BB0///@--:-.///;.-;9-;;--9-...-...:///////:9:///;/..-.-../..---/..--;......;...//9///;/////.::>:/..-:///////////9.-----9..
@M03495:530:000000000-LYBTV:1:1106:9176:17519 2:N:0:AACACCTG+CCCATGCG
ATATTTTGCCGTTGATAAACCAAAGCTCACATGCTGACAGATCGGAAGAGCGTCGTGTAGGGAAAGAGTGTCGCATGGGGGGGGGGTGTGGGGGGTGGCGGGGGCATTTGAGAAAAAAAAAAAATAGAATAAAGAGGGGAAGGGAGCAGGGAGAGGGAAGGAAGCGACGAGGCAGGGGGGAGGGGGGGAGAGTCGGCTGGAACGGGACGTGAGTGTACGCGGGCTAGAAGAGAGCGACAGGGTGACGTGGG
+
CCCCCFFFFFCAGGGGGGGGGGHHHHHHHHBDBGHHHHHHHHHHGGGGHGHGEGGGGHHHHGHHHHHHDF@DEHCG>BGF/>-------.9A-->-;@.--:>---/9000..;0:.-@---9-.0000000000/..-........./.-..........:/..-.------.:-::---;-:------..09--9.-9.00....--....00000..-----..0000.:9:----:.9/..0....-
@M03495:530:000000000-LYBTV:1:1106:23242:17532 2:N:0:AACACCTG+CCCATGCG
ATATTTTGCCGTTGATAAACCACCCTCCCTGTGGTCGTTATCTTGCTCCTTCTGTCGTCAACGAATTTACTAATTCCAAAGCTCACATGCTGACAGATCGGAAGAGCGTCGTGTAGGGAAAGAGGGTCGCATGGGGGGGGGGGAGGGGGGGGGGGGTGGTGGTGATCAATAAATAAGAGAAAAATGTAACCTGGGGATGAGTTGAACGTGATGTGATGAGGCGAGACAACACGCAACAGACAGAGGGGTGG
+
ABBBBFFFFFB>FGGGGGGGGGGGGGH22FBBFFBGEEFHHHGHHHGFGCGGFHHGGGFGGHGGGGFFHHHHHHHFFGHHHHHFFFFHHHHHFHHHGHHGGGGE1FEE>EEEE/BFGGHHHFCG/?/2/<BE/F/C/?--9--@---;-;9-;-99-9@.....////9///9//////.9/...///////...-...9///////....///;//////.----.9..999----../...//..-.--
@M03495:530:000000000-LYBTV:1:1106:8552:17538 2:N:0:AACACCTG+CCCATGCG
ATATTTTGCCGTTGATAAACCAGGGACTCAGGCTGGACCAAAGCTCACATGCTGACAGATCGGAAGAGCGTCGTGTAGGGAAAGAGTGTCGCATGGGGTGTGGAGAGCGGAGTGGGGCGGATGACATGAGAAGAAAAAGAAAAAAGAGAGGGTGTAGTGCGAGTTGGTAGCAGCAGGTCGTTCGGGCGAGTCATATCTGAACACGTCAGATCAGCATAGAGGGGTGTACAGGTAGTCGTCAGTGGAGTCAG
+
BBBBBFFFFFB>EFGGGGGGGGHGGGGHHHFHHHHGHHHHHHHHHHHHHHHHHGHHHHHHHHFGGGGCHGEGGEEGHHHGHHHHFHGHBGFHFG1FEF/>///3?3//<//>/B////<<---/00<00000///</....//.-..//.9.:.-000/0-.--90/.00/;/...../-9...-.-----.///9/;/////.9.;.:////////////..-.9-//9/////9/.:..9/;//./;//
@M03495:530:000000000-LYBTV:1:1106:4126:17563 2:N:0:AACACCTG+CCCATGCG
ATATTTTGCCGTTGATAAACCAGCTAATTCCAAAGCTCACATGCTGACAGATCGGAAGAGCGTCGTGTAGGGAAAGAGTGTCGCATAGGGGGATGAGGTAGGTGGGGGAGGTTGTGCAGATGAAACATAAAATGTGACAGATAGGACGAACAATGAGTAGAGTGGCAGGATAGTAAAGATTTGGATGATTGATCATGACCGTGATCGACACGAGAGGCAGACGTTTGCGTTCGCGAGGACGTCAGATCTGG
+
AAAABFFFFFCAEEGGGGGGGGHHHHHHFHHHHHHHHHHHHHHHBGHHEGEFHHGEGEEGFEEGEAE1ADGFGHHFFGDFFGFEE1133??////333333/?B/</>////2@?/22222221?101?1111111<11101<10<1-----/00<=0=00000.;/.-.0:;0:0<B:0:00;/;CB0090000000//-99:/0C?-.;A-@.-......-;.:./-....--9--;.-...://////
@M03495:530:000000000-LYBTV:1:1106:2829:17591 2:N:0:AACACCTG+CCCATGCG
ATATTTTGCCGTTGATAAACCACCCTCCCTGTTCCAAAGCTCACATGCTGACAGATCGGAAGAGCGTCGTGTAGGGAAAGAGTGTCGCATGGGGGGTAGGTCTCGGGGGTGGTCGGGCCGATAGAATAACAAAGAGAAAATAGACAAGAGGGACAGGCGTCGGACTTGGGGCGAAGCATAGCTCAGACACTGGCGACTTGGCTGGGAGAGAGATAGCGCGCACTATGTTGAGAGAGTGACACAGGCTGGTG
+
BBCCCFFFFFCBGGGGGGGGGGGGGHHGGHHHHHHHHHHHHHHHHHHHHHGHHHHHHHGGGGHGHGGFGEEGHHHGHHHHHHFFBBEHGG1FGG/--.<.1:1::.-<9-<-.0<------<-.1111100<.////00/100101/./..9......-<-----9000.-.---<-01100110/00//00/.9---.00/0...<......111<-------011:1:1:.0..011110/.....<</
@M03495:530:000000000-LYBTV:1:1106:9083:17609 2:N:0:AACACCTG+CCCATGCG
ATATTTTGCCGTTGATAAACCAGGGCGGCACCAAAGCTCACATGCTGACAGATCGGAAGAGCGTCGTGTAGGGAAAGAGTGTCGCATGGGGTGTTGAGAGGGGGGGGGGGCGGGGCATTAGAAACCAAAGTAATAATCTAGGGGGGTGGACGAGTTACAGCATGAGATCGGCGCGCGTGTGGGGGTTTGTTAGACGGTATTTGATAAACTCCGAGTGGCGATCACGAGAGAACATCACGAATGCAACACAG
+
CCCCCFFFFFCAFGGGGGGGGGHGGGGCAEFGHHGHHHFHHHFHFHFHHHHHHHHGGGGHHGGGGGEG1GGFGHHHHFHBGB?E?EE/F/E/>/??22?2//</-----:-------//9/////...;/////////////99-9---./---..//;///;///:/99.---9;---:...-9;-..///;//:....//////9//9//.--....---../..-.-.//;////..../////.9..
@M03495:530:000000000-LYBTV:1:1106:15103:17612 2:N:0:AACACCTG+CCCATGCG
ATATTTTGCCGTTGATAAACCCCCTCCCAAAGCTCACATGCTGACAGATCGGAAGAGCGTCGTGTAGGGAAAGAGTGTCGCATGGGGGGTAGAGCTCGGGGGGCGCGGGGTGATTGAAACAAGAAGAAAGGAGAGAGCGGAAAGTATCGGTGTGGAGATTGCTGCGGTACCGAGCAGGCAGGCGTACCACACACTGCTGTGTACGGATACCAGTTGAGCTGTGGATCAGCGCGTAAGCGTGACAATAGCGC
+
DDDCDFFFFFDAFGGGGGGGGGGGGGGGHHGHHHHHHHGHHHHHHHHHHHHGFGGFHHGGGGFGHHHGGHHHHHHFGBFFHGG?BFF?F<.<0<000<<-<-----<<---<.0000000<.////0//0./......----<.:0:0.-.....0.0/0<0000--..<0..---/<...9.<.--.00..../0<00</:00..99<00000:0000:00//000.00.----..:9.<..000000-9
@M03495:530:000000000-LYBTV:1:1106:25672:17631 2:N:0:AACACCTG+CCCATGCG
ATATTTTGCCGTTGATAAACCAGGACTCAGGCTGGACCAAAGCTCACATGCTGACAGATCGGAAGAGCGTCGTGTAGGGAAAGAGGGTCGCATGGGGAGTACATAGTAGTGGCGCCCGTGTCGAGGGATAAAAACTATATATGATTATTATGTTAGAGCAAGTATTAAGTGATATAACATTAAAACTGACAATTAACTGTCCATTAGGAAGGCGACAAGAGTACAAACTCGAACTACAATACAGGTTGCAT
+
ABAAAFFFFF@AGGGGGFGGGGHGHGHGCFGHAGFHGHHHHGGHFGFHGHHGHBGFH3DAGG1BEB1BEAEEEEG2EGGHHHAGG1?1B@CEF/EF//E/3344?344BBF0/>//////<2//////0?<1?1/1<111<111111>11>11110000<</0000000=00=<D00<00:00000:;0/:0;:000000;000000000..;-9;--./.09////.//.9.99;;;9//9/////..//
@M03495:530:000000000-LYBTV:1:1106:9885:17632 2:N:0:AACACCTG+CCCATGCG
ATATTTTGCCGTTGATAAACCAGCTAATCCTGAAAAAAAAATCAAAGCTAAAAACTACAATGCTAAGACCACGATGTGACTGCTATCAAAGTTAGATATATATGTAAATTATTCATCTGTCAAATCCTAGAATTATATCATACCTGCTCCAGCAATCACGACCTGTAATGGTTTAGTGGGTTGTTCACTGTTTCTGAAAAATGAAGATAGTTGTCCAGCTTCCAAAAAGTTTATTGTGTTTTCTAGTGGAG
+
ABBBBFFBFFBAFGGGGGGGGGHHHHHHHHHHHHFHHGGGGHHHHHHHHHHGHHGGHHHHHHHHHHHHFHHHGGHGHHHHGHFGDGHHHHHHHHGHHHHHHHHHGHHHHHHHGHHGHHHHHHHHFGFHHHHHHHHHHHHHHHHGHHHFHEHHHHFHHHHGGGGGHGHFHHHGHHHH>FGFDGGGHHGFHHHHFGHHHFFGAHHHFHHHHHHHHHHFHHFFHB:G;CHEEFGGGFFGFGFGGFGGFGGGG0C
@M03495:530:000000000-LYBTV:1:1106:6313:17667 2:N:0:AACACCTG+CCCATGCG
ATATTTTGCCGTTGATAAACCAGAACCATCCAAAGCTCACATGCTGACAGATCGGAAGAGCGTCGTGTAGGGAAAGAGTGTCGCCAGGGGTGGTGGGGGCGGAACATGGGTGACCTGGGGAGTGTCAGAAAGATAAAAAGGTGAGGATACATGGCAGGAAGACGATGACCAGGTGTCAGGACCCACTTCCCATCTACGATGTCAGGAGTGCAGAGGGGAGGGGAGGGCAAAAGTGAGACAAGCGGCGTGAG
+
3A3AAFFFFFBAEGFGFGGGGGHHHFF4E4FGGFBHHF3BGGHHFHEGFFFGG2AEFECBG?E1EA11BF3A?1EFFGFB4BEA11/?1/1>////////>////011<.0><11100.-.-<.=00000///000:00..0=:..090;090/./;-./../.-.;00//9.//////./9....9///./;////...;.//;99AB?BFB/...-.9-9-.---9..9./:9/;//.....--9--..
@M03495:530:000000000-LYBTV:1:1106:28776:17673 2:N:0:AACACCTG+CCCATGCG
ATATTTTGCCGTTGATAAACCAGATAATCATGAAAAAAAAATCAAAGCTAAAAACTACAATGCTAAGACCACGATGTGACTGCTATCAAAGTTAGATATATATGTAAATTATTCATCTGTCAAATCCTAGAATTATATCATACCTGCTCCAGCAATCACGACCTGTAATGGTTTAGGGGGTTGTTCACTGTTACTGAAAAATGAAGATAGTTGTCCAGCTTCCAAACAGTTTATTGTGTTTTCTAGTGGAG
+
1>1>ADFDD11>EECGGGCDACH0BFGGG3DF31B1FAE?EF1FC11FGFHF11/BFGGGDA12FG1@1>B/>@//FF2B2B0@120BGH1B2B21BGH22BD2FG2FFFH222>>>GGGHH2F21B>EGGBGFB2F2>BFFFF1FG1B11<0FGFFB1?/>//C1@1?11<?F<?1<.-<A<<<0D<00=;0;C:000:..C0;G00;C;CBC0;0/BFFB/990.9CBB0;00FFG9//:0;9CFBA9:
@M03495:530:000000000-LYBTV:1:1106:10151:17699 2:N:0:AACACCTG+CCCATGCG
ATATTTTGCCGTTGATAAACCAGCTAATCCTGAAAAAAAAATCAAAGCTAAAAACTACAATGCTAAGACCACGATGTGACTGCTATCAAAGTTAGATATATATGTAAATTATTCATCTGTCAAATCCTAGAATTATATCATACCTGCTCCAGCAATCACGACCTGTAATGGTTTAGTGGGTTGTTCACTGTTTCTGAAAAATGACGATAGTTGTCCAGCTTCCAAAAAGTTTATTGTGTTTTCTAGTGGAG
+
AABBBFF5FFB>AEGGGGGGGGHHHHHHHGHHHGGHHGGGGF3FGFD2FGHHHH1EF3FGFFHDG5BGB2BF1EG11@FB433BB@3FG3@B4BBEDDEFGHHHBBGGH4FGFFBFFGHG4FHH?F3?F4FFHFGEDD2?GHFCFF0FGBCBCF0DFF<BFGC?HGFBGHBGGC?1=1F.CCCEC1100DGHGHHHHDGH..<=0..::.C0:0;0://;;C:;BBE?DFFB09F9CFGGG/0990=C.0.
@M03495:530:000000000-LYBTV:1:1106:24974:17702 2:N:0:AACACCTG+CCCATGCG
ATATTTTGCGTTGATAAACCAAAGCTCATATGCTGACAGATCGGAAGAGCGTCGTGTAGGGAAAGAGTGACGCATAGGGGGGCGTCATGGGCGACAGGATCGGAATAGCGTCGAGAAGGGTAAGAGTGTAATCGGGCGTAGAATGCGAATGGCAGGTACCGTGAGAAGTCCGCGGTGCATCCGGTGGCCCCAGTGAGGCGCGACCCGTGCGAGCGTCGATCTTGAGTACACGCGAGGTCGTGAGCGCTGAG
+
AA1AA3D3D@>>ACDGGGFGAEGHBEG113AAD2DFFGC0FGG?EFF0BFEE//A//BFFG00FG001111/B>?/BBF//-----.;;C..--:--..0/;....000-..----9/--9//9//:/9//99----9--9-//9/----//9F->-///;----///;B/----999////--;--------//9/---------------9--:--;---////9////-;--9-99--9B-/-;--9-
@M03495:530:000000000-LYBTV:1:1106:13152:17720 2:N:0:AACACCTG+CCCATGCG
ATATTTTGCCGTTGATAAACCAGCTAATCCTGAAAAAAAAATCAAAGCTAAAAACTACAATGCTAAGACCACGATGTGACTGCTATCAAAGTTAGATATATATGTAAATTATTCATCTGTCAAATCCTAGAATTATATCATACCTGCTCCAGCAATCACGACCTGTAATGGTTTAGTGGGTTGTTCACTGTTTCTGAAAAATGAAGATAGTTGTCCAGCTTCCAAAAAGTTTATTGTGTTTTCTAGTGGAG
+
ABCCCFFFFFCBGGGGGGGGGGHHHHHHHHHHHHHHHGGGGHHHHHHGHHHHHHGHHHHHHHHHHHHHHHHHGGHGHHHFHHFHHHHGFGHHHHHHHHHHGHHHGGHHHHHHFHHHHHHHHHHHHHHHHHHGHHHHHHHHHHHGHHHHHHHGHHHHHHGGGGGGHHHHHHHGHHHHFFGHGGGGHHHHHHGGDGHHHHFHFHHHEHGHHGHGHHFHFHGHBHHGH0C..:FFGFGGGGFGGGFGGFBB?CE
@M03495:530:000000000-LYBTV:1:1106:2833:17722 2:N:0:AACACCTG+CCCATGCG
ATATTTTGCCGTTGATAAACCACCCTCCCTGTGGTCGTTATCTTGCTCCTTCTGTCGTCAACGAATTTACTAATTCCAAAGCTCACATGCTGACAGATCGGAAGTGCGTCGTGTAGGGAAAGAGTGTCGCATTGTGTGGAGGTATAATCGGTTCGCATTGCGTTATTACAAAAAAAATCAATAGGTGCTCGACATGATTTGTTGTTACACTATCTGTATTCGTTTGGAGTCATGTAGGACTTATCCAGGCC
+
BBABBFFFFFD>EEGGGEFFGGGGGHDEFGAFEG23EFFGHHGFEEGFBFHHHHHHGGFHGHGFF115ABAEGGG5EFHH323F@E34FBG44FE3?BGE?E1?@BFE?>EGDFF3FGFGHHGFB?B?/GD?/232@</2<?/<2222<//?///<...<1...<<0000=0..<:-./00:0000;00;9-9.90;0990;/./.;0009/00;0;//9/.//.;.//9:99/9/9///9/////9//..
@M03495:530:000000000-LYBTV:1:1106:11909:17724 2:N:0:AACACCTG+CCCATGCG
ATATTTTGCCGTTGATAAACCAGCTAATCCTGAAAAAAAAATCAAAGCTAAAAACTACAATGCTAAGACCACGATGTGACTGCTATCAAAGTTAGATATATATGTAAATTATTCATCTGTCAAATCCTAGAATTATATCATACCTGCTCCAGCAATCACGACCTGTAATGGTTTAGTGGGTTGTTCACTGTTTCTGAAAAATGAAGATAGTTGTCCAGCTTCCAAAAAGTTTATTGTGTTTTCTAGTGGAG
+
ABBBBFFFFFBAEGGGGGGGGGHHHHHHHHFHHFHHHGGGGHFHHHFEHHHHHHFHHGHHHHHHHHHHHHHHGGHGHHHFFGFHHGGGGGHHHHHHHHHHHHHHGGHFHHHHHHHHHHHHHHHHHGHHHHHHHHHHHHHHHHHGHHFHBHGHFHFHHHHGFFGGFHHHHHHGHFHHFF0GGGGGHHHGHHFHDFHHHH0DCHHGFHGHHHHHHHFHEGGFHHHEGHCEDGGGFFFBFF:CFFGGGGFFFFG
@M03495:530:000000000-LYBTV:1:1106:12257:17724 2:N:0:AACACCTG+CCCATGCG
ATATTTTGCCGTGATAAACCAAAGCTCACATGCTGACAGATCGGAAGAGCGTCGTGTAGGGAAAGAGTGTCGCATGGGGGGTAGAGCTAGGGGGGGGGGGGGGGGTGAAAAAGAAAAAACAAGAAAGTGAGGATAGTGAGAGAAGGAAGGGACACGACGACAAGGCAGAATAAGAGATAAGGAAGGGCGGAGCACGACATGGAACAAGAGACATGTATGTCAGTATGATAGTAGAAGGGAAATGAGTCTCG
+
ABCCDFFFFFDCGGGGGGGGGGHGHHHHHGHHHHHHHHHHHHHGGGGHGHGGGGGGHHGHGHHHHHHDGBFEHGG?FGG/A-.>11110<<..---<----9-<---.011<..<//.-...///<01110.:/0:<1101:.0/../........-9-----....../11<110/111:00/....<----..-.--.0/000////.///1011:<<111<1111111111<1<.....<1111111/
@M03495:530:000000000-LYBTV:1:1106:5782:17740 2:N:0:AACACCTG+CCCATGCG
ATATTTTGCCGTTGATAAACCAGGGACTCAGGCTGGACCAAAGCTCACATGCTGACAGATCGGAAGAGCGTCGTGTAGGGAAAGAGTGTCGCATGGGGTGGAGAGCAGGGGGGGGGGGGGGGCGCGAGTAAAAAAAAAAAATAAAAGAAATGATGAGGATGATATCTGGGATGATAGAGTAGATAGAGAGGAAAGAGGATGTAGAGAAGAGGTGTATAAGTGTGTAGGAGAGGAGATAAAGGGACGAATGG
+
CCDDDFFFFFDAGGGGGGGGGGHGGGGHHHHHHHHGHHHHHHFHHHHHHHHHHHHHHHHHHHGGGGHHHGEEEEFGHHHGHHHFFGFGBGFEFG>1FE/>//?3//33?</>---;----:9-------.;0:0-------.00000..:0000;0:/0;0000:0000/:0.00000;:000000000...//.//9./::000:0:;:..0.0000000:00;000:/......;00000.9.---.00
@M03495:530:000000000-LYBTV:1:1106:19941:17774 2:N:0:AACACCTG+CCCATGCG
ATATTTTGCCGTTGATAAACCAGGACTCAGGCTGGACCAAAGCTCACATGCTGACAGATCGGAAGAGCGTCGTGTAGGGAAAGAGTGTCGCATGGGGTGTAGATGTCGGGGGGGGGGGGAGGGATAAGGAAGAAAAAAATAAGAAATAAGGTGGAAGATGAGTCGGGACAGATGGGGCGATGGACACAGACATCGCATGACAGAGTGAAGCAGTATGAGTAGGCTTAGCTGATTGTGTTATTAGCGGTGGG
+
ABCCCFFFFFCBGGGGGGGGGGHGHHHGHHHHHHGHHHHHHHHHHHHHHHHHHHHHHHHHHGGGGHHHGGGFGGHHHHGHHHHHHBGBGFHGGEHE/?E/3B44444///</---<-------.//0000/..///.--.0111</1111010..0/.111<11-----../11<...---../0:./.0./1:.....000://1<11100/1111111110:0/0:010001<0<//1:1<1/--<-.-
@M03495:530:000000000-LYBTV:1:1106:14822:17775 2:N:0:AACACCTG+CCCATGCG
ATATTTTGCCGTTGATAAACCAGTTGGCTCTAGCTGCCATAGCAATGTCACAACCACTTCTTGCCCTCCAAAGCTCACATGCTGACAGATCGGAAGAGCGTCGTGTAGGGAAAGAGTGTCGCATGGGGTGGAGGGGGCGGTGGGGGGGGGGGGGTGATGAAGAAAAAAAAAAAAAGAAGAAAGAAGGAGAGCAAGAGAAGATAAGAATAGAGAGGTGGGGAGTGTGGATGGACCTTAAAGGAGAGGGGTAG
+
CCCCDFFFFFDBGGGGGGGGGGHHHHHHHHHHGHHHHHHHHHHHHHGHHHHHHGGGGHHHHHHHHHHHGHHHHHHHHHHHHHHHGHHHHHHHGGGGHHHGFGGGGHHHHGHHHHHGBGDFEHGF?B/A/>//?/////---<.-----<C------.000000///.-<9-----.../0//0/./.....90//:./:/<<000000<<000..0..--.<..00<00<./0//000000/9....<<..
@M03495:530:000000000-LYBTV:1:1106:4685:17777 2:N:0:AACACCTG+CCCATGCG
ATATTTTGCCGTTGATAAACCAGCTAATCCTGAAAAAAAAATCAAAGCTAAAAACTACAATGCTAAGACCACGATGTGACTGCTATCAAAGTTAGATATATATGTAAATTATTCATCTGTCAAATCCTAGAATTATATCATACCTGCTCCAGCAATCACGACCTGTAATGGTTTAGTGGGTTGTTCACTGTTTCTGAAAAATGAAGATAGTTGTCCAGCTTCCAAAAAGTTTATTGTGTTTTCTAGTGGAG
+
AB@BCFFFFFCCGGGGGGGGGGDHHHHHFHHGFGHHHGGGGHFHFFGHHHHHHHGHHHHHHHH5GHHHFHGFGGHEFFHHGDFGFHHHFGHGHHHHHHHHHGHHFHFHFHHHGHHHHHHHHHHHGFGFHHHHHHHHHHHHHHHGHHHHFHHHGHHHHGHGGGCDFGHGGHHGHGHF<1GHGGGGHHHHGFGGDGDGHGHHGGHHFHFHHHH0GHHHHHEHFHBHFH:99:CFGFFBFFBBFFFFGGFGGEE
@M03495:530:000000000-LYBTV:1:1106:17613:17782 2:N:0:AACACCTG+CCCATGCG
ATATTTTGCCGTTGATAAACCAGGGACTCAGGCTGGACCAAAGCTCACATGCTGACAGATCGGAAGAGCGTCGTGTAGGGAAAGAGTGTCGCATGGGGGGTAGATGTCGGGGGTGGCCGGGGGATTAGTGACGAAAAAAAGAGTAGGAGATGTGAATGAGGGGGGGGTGGGCGTGAGTGGTGAAGATAGAGGGCGCGCTGATGATCATGCTGGTAAGGGCCAGTGGCGCTGAGTGAGGCATGTTCGGTTGG
+
CDEDEFFFFFCBGGGGGGGGGGHGGGGHHHHHHHHGHHHHHHHHHHHHHHHHHHHHHHHHHHGGGGHHHGGGE>EGHHHGFHHHFHBGBGGHGF1?FE/<-..11111.--<--<<..------./001111..-.-.--../11100<./01111110</.------<--.---..10.<.1:11111<1/..------.01111111:<10<1100....<:</.-<--..1010...<.111.-.<-<
@M03495:530:000000000-LYBTV:1:1106:12687:17787 2:N:0:AACACCTG+CCCATGCG
ATATTTTGCCGTTGATAAACCAGCTAATCCTGAAAAAAAAATCAAAGCTAAAAACTACAATGCTAAGACCACGATGTGACTGCTATCAAAGTTAGATATATATGTAAATTATTCATCTGTCAAATCCTAGAATTATATCATACCTGCTCCAGCAATCACGACCTGTAATGGTTTAGTGGGTTGTTCACTGTTTCTGAAAAATGAAGATAGTTGTCCAGCTTCCAAAAAGTTTATTGTGTTTTCTAGTGGAG
+
>AAABFF5FFBAEGGCFGGGGGHHHHHHHHGFGHHHHEEGEHGFHF5FGFGFFGGHHGHHHFHHHHGGDGGHGGGGF4GGFHFFD4FFFHGEHFHHHHFHHHHGGHHHHHHHEGGHFHHHBDGHGHHHFHGHHHHGHHHGHHBBFH0FFFHEHHGHBFGGGGGGHGFHHHH1FFBH<FAEDFGDEHHHHFDGDDGHFF0D..<DDGHFHHHEFH:CGCGFFFB0:0:.C9C0BFG0CFFFGFFGGG9FEB.
@M03495:530:000000000-LYBTV:1:1106:26908:17792 2:N:0:AACACCTG+CCCATGCG
ATATTTTGCCGTTGATAAACCAGCTAATTCCAAAGCTCACATGCTGACAGATCGGAAGAGCGTCGTGTAGGGAAAGAGTGTCGCATGGGGGGGAGGTGTAGGGGTGGGGCGGGGAGGCATTGAATAAAGATAAGAGTTGAGATGCACTGGATGCAGAGACTCAGATACGGCGTAGAGTAGTAGCTGTTCCGCGTTTGCTGTATGGACTGGTGAGGACACGCTCTTGCTGAGCGTGTAGATCTGTTAGTGGC
+
CBCCCFFFFFCAEGGGGGGGGGGHHHHD5GGHHHHGHHHHHHHGHHGHFFFHHHGEFGGHHGFGEEE12DGGHHHHFHHG5DEHGG1FE1/@;---..;//;...--;-.---:---..//////://////////9////.//////9//:///;/;/9://///9/..---:9./9://///////;/.;@9--.////;///9//9.9/:.././..-.:.///9//9/-:.;/////;/;/////..
@M03495:530:000000000-LYBTV:1:1106:13507:17807 2:N:0:AACACCTG+CCCATGCG
ATATTGCCGTTGATAAACCACCCTCCCTGTGGTCGTTATCTTGCTCCTTCTGTCGTCAACGAATTTACTAATTCCAAAGCTCACATGCTGACAGATCGGAAGAGCGTCGTGTAGGGAAAGAGTGTCGCATGGGGAGGGGATAGGGGTGGGGGGGGGAGGGGTATTGGGGCATGAATGACGAGAAAGGAGAATGACTCGGGCGTAACAGAAGAGGGATGGGTCAGGAGCAGGGAAGGCGATGGTGGCTCCGA
+
BCCCCFFFBBBBGGGGGGGGGGGHHGGHHHHHFGEEGHHHHHGHHHHHHHGHHHGGGHGHGGGHHHHHHHHHHHHHHHHFHHHHHHHHHHHHHHHHHHGGGGFGGFGGGGGHGHHGHFHHHHFE3DCGDG/FGB/<//</<0100..<---<-@B;----;..0900.-.-/.000;00..-..00./...0;9000..-----..00/000..../9..//.//;;../.-.....---..:0...0..-
@M03495:530:000000000-LYBTV:1:1106:28468:17808 2:N:0:AACACCTG+CCCATGCG
ATATTTTGCCGTTGATAAACCAGCTAATCCTGAAAAAAAAATCAAAGCTAAAAACTACAATGCTAAGACCACGATGTGACTGCTATCAAAGTTAGATATATATGTAAATTATTCATCTGTCAAATCCTAGAATTATATCATACCTGCTCCAGCAATCACGACCTGTAATGGTTTAGTGGGTTGTTCACTGTTTCTGAAAAATGAAGATAGTTGTCCAGCTTCCAAAAAGTTTATTGTGCTTTCTAGTGGAG
+
AABBBFFFFFD>EFGGGFGG4GHHGFEF4FFGGFHFHGGGEHHGHGHBGHGHBBEHHGFHGHHGH5GHDBFEGEHGFHGHHGFHHHFHHFHHHHHHHHGHFHHH4GHHHHHHHEHHHHGHFHHG4BFGHHHFGHDGEGFDDHB?GHHHHHFF0FGHH1GACDCGHH1DGHH1FCGD=FGA>FGGHFBGFGGHDGEDGH0GHGGFDGCGHFHGHHBGGGGCBGHGHFEEDCGGFFGGGG0;B0CFGF9;F9A
@M03495:530:000000000-LYBTV:1:1106:12275:17809 2:N:0:AACACCTG+CCCATGCG
ATATTTTGCCGTTGATAAACCAGGGACTCAGGCTGGTCCAAAGCTCACATGCTGACAGATCGGAAGAGCGTCGTGTAGGGAAAGAGTGTCGCATGGGGTGTAGAGGTCGGGGGGGGGGGGGGGGTGAGAAAAAGAAGACACGGAAAACTGTGATGAAAGAAGTGGACGTGCGACGAATGCATAAGAGAAATGAAAGAGAAGGCAGGAGCAGGAGGACTAGCAGGGTTGAGGCGGCAGAGTGAGGAGGTGTG
+
CCCCDFFFFFDBGGGGGGGGGGHGGGGHHHHHHHHGHHHHHHHHHHHHHHHHHHHHHGHHHHGGGGGHHGGGGFGHHHHGGHHGBGGGBFFHFG?BCF/>>3B43232/<C?/?=-C---------..000;9.;./0///.--.-//00000000900/.900000-.9.-.----.000000900/00000900///0;...9-.;../......//0/0:.-/.-/0:.-----..;000.0....:.
@M03495:530:000000000-LYBTV:1:1106:29492:17827 2:N:0:AACACCTG+CCCATGCG
ATATTTTGCCGTTGATAAACCACCCTCCCTGTGGTCGTTATCTTGCTCCTTCTGTCGTCAACGAATTTACTAATTCCAAAGCTCACATGCTGACAGATCGGAAGAGCGTCGTGTAGGGAAAGAGTGTCGCATGGGGGGGAGATCACGGAGGGGGCGGGGGGACGCTAGACACCAAGAAGCATACAGAATCTCGCCAGACCCTTCGTATATTCGAGCAGACACATCTGCAACAGAGTGCACGTCCGCCTCAT
+
ABBBBFFFFFD>AEGGGFFFFEGGGHHFCHHFFFHHGGDGHHHHGHHGHHHHHFHHGGGFGGGGGGHBGHHHHHHGHHHFFGHHHHHHFFGFBHBGFGGGGGGGHHHGAEG?AHGFHGHHHHHG3BBGGFCD/?C?/:---.////..-:=--------------...///...;.?//////9////////..-.-;...//..../////./..-//....9///////..////://....--...//
@M03495:530:000000000-LYBTV:1:1106:2779:17852 2:N:0:AACACCTG+CCCATGCG
ATATTTTGCCGTTGATAAACCAGTCAGGAGTCCAAAGCTCACATGCTGACAGATCGGAAGAGCGTCGTGTAGGGAAAGAGTGTCGCATGGGGGGTAGGTGTGGGTGGGGGCCGTGTCATGAGAAGACAAAGATGCAGAAGGGAGGGGGGTGGAGGTCTGGGATTAGAAAGCTGAGCTGTGGAGGGTGTCGTCGGCGTTCATGTAGGAGAAAAAGACATGCATGGAGGATTGGAGGTGAGGAGGTCTGTGTG
+
AACCCFFFFFBAEGGGGGGGGGHHHHHCGFHHHHHHHHHHHHHHHHHGFHHHHHGHGGGGHHHGEGFEEGHHHGBGHHHHHHDGAGEG1FHD/<<.C.00<.;:::-@-------.9;000000/9:///9//////;//.9..-;--9---;...:////.9///////////.///////..-9.-/...--;9--./;:;/////..//:..//////9/.//../B/.//.9./:;/.../////9.
@M03495:530:000000000-LYBTV:1:1106:27737:17857 2:N:0:AACACCTG+CCCATGCG
ATATTTTGCCGTTGATAAACCACCCTCCCTGTTCCAAAGCTCACATGCTGACAGATCGGAAGAGCGTCGTGTAGGGAAAGAGTGTCGCATGGGGTGGAGGGCTCGGCGTGGGGCGGGTAGTTTATAAACATAATCTTAAAGAATAATCAGTTTGGCCAGCTATACTATGGTCGCTAAAAGAGTCCTATCCACGTGGTCGCCGTGCCCGGGTTCGTGCCTCTCTCCACTCAGTCTTTCCGCTTCACCGTGAG
+
?ABCCFFFFFCAEGGGGGGGGGGGGHHEFHHHHHHHHHGGHHHHHHHHHHHHHGHHHHGGGGFFGGEEGGEFGHHGHHHHHH@BBBEGEEDG1E1///?///0////>/>/////----.00000000::00;000;00000;09;00;0;900.000..00C000000000-9...0009/0000000/00;....0--.;-9A./.--;.;-....900:B0/0/0//00000000.;..;000.....
@M03495:530:000000000-LYBTV:1:1106:11388:17858 2:N:0:AACACCTG+CCCATGCA
ATATTTTGCCGTTGATAAACCACCCTCCCTGTGGTCGTTATCTTGCTCCTTCTGTCGTCAACGAATTTACTAATTCCAAAGCTCACATGCTGACAGATCGGAAGAGCGTCGTGTAGGGAAAGAGTGTGCATGGGGTGTAGATGTCGGGGGTGGGGGGGGGCTGTAATAAGAAAAAAGAAGGGAAAGTGAGTGGAGAAGTAGGTGGCTGGATGACAAAGAAGAAGAGATGCGTGCAAGTGGGGGAGGAGACG
+
ABCCCFFFFFCAGGGGGGGGGGGGGHHEGGHHHHGHGGGHHHHHHHHHHHHHHFHGGGGHGHGGGHHHGHHHHHHHHHHHHHHHHHHHHHGHHHHHHHHHGGGGEFFGFCGEAGGGHFFHFH3GBFGGDGFHHHE/><22222D2=</<A--<---------..0009000;B/.-..:/.....::00000:0.0.9900090.9....:00000///./0//0./000-..9.00000.9----.;..:
@M03495:530:000000000-LYBTV:1:1106:8014:17861 2:N:0:AACACCCG+CCCATGCG
ATATTTTGCCGTTGATAAACCAGGGACTCAGGCTGGACCAAAGCTCACATGCTGACAGATCGGAAGAGCGTCGTGTAGGGAAAGAGTGTCGCATGGGGGGGAGGGATGGGGGGGCGCGGGGGCATGAGTGAAAAAACAAGAAGAAGAAAGAGGTGGGGAAACAGCAAGGAGTGTAAACGATATACGGAGAAGAATGAGAGTGCGTGTACGATGCCGCATGCAAGACACTGAGTAATAGTGATGTACAGTGG
+
ABBCDFFFFFDAFGGGGGGGGGHGGGGHHHHHHHHGHHHHHHHHHHHHHHHHHHHHHHHGHHGGGGGHHGGGFEFHHHHGHHHFBFBFBFEGFGEHED/<--9--./....:---9-9:>:-:-/.00:0:000.-...////://0//0//.0..--...///.//:.../.00000..:.900...;@AB0/0000:000:;..9/0..9..09--..0000////;0000000000:000000000:;
@M03495:530:000000000-LYBTV:1:1106:20031:17865 2:N:0:AACACCTG+CCCATGCG
ATATTTTGCCGTTGATAAACCAGCTAATCCTGAAAAAAAAATCAAAGCTAAAAACTACAATGCTAAGACCACGATGTGACTGCTATCAAAGTTAGATATATATGTAAATTATTCATCTGTCAAATCCTAGAATTATATCATACCTGCTCCAGCAATCACGACCTGTAATGGTTTAGTGGGTTGTTCACTGTTTCTGAAAAATGAAGATAGTTGTCCAGCTTCCAAAAAGTTTATTGTGTTTTCTAGTGGAG
+
CCCCCFFFFFCBGGGGGGGGGGHHHHHHHHHHHHHHHGGGGHHHHHHHHHHHHHGHHHGHHHHHHHHHHHHHGGHGHFHHHHHHHHHHHHHGHHHHHHHHHHHHHHHHHHHHHHHHGHHHHHHHHHHHHHHHHHHHHHHHHHHFHHHHGFHHGGHHHHHGGGGGHHHHHHHFHHHHGHHHGGGGHHHHHHHHDGHHHFGHHHHEHHGGHHHHHHH0GGGCCF:FEH.EGEFFFGGGFGFGFFBFGGGGG0.
@M03495:530:000000000-LYBTV:1:1106:11272:17872 2:N:0:AACACCTG+CCCATGCG
ATATTTTGCCGTTGATAAACCAGGGACTCAGGCTGGACCAAAGCTCACATGCTGACAGATCGGAAGAGCGTCGTGTAGGGAAAGAGTGTCGCATGGGGGGTGGAGGTTGGGGGGGGGGGGATGCTAGGCCTTATAGAAATTCATAAAGAGTGGTTGAATGTTTTCAGAGAAACACGACAAGTAGATGAATTAGGCTTGTTGTTCCAATATAATTGTGAGTCACGTGAGATCGTGTGGCAGGAAAGTTTTGA
+
ABBBBFFFFFB2EFCGGGGGFEGDFAF4EFHHFGHFHHGFHHGHGHHFFHHHHGFHHHFHHHEGGGHHH?EEEGGHHHHEGHHHFF4G4@?1@E>?///<--;::..//------------..;9//.//////;/;/9/////9;///.//:/../;B/9//./////./99B..-99;FF/////9;9/9B///9;F/..99/9;///////:////////.;9.9///9........;AB;F////.9
@M03495:530:000000000-LYBTV:1:1106:20112:17874 2:N:0:AACACCTG+CCCATGCG
ATATTTTGCCGTTGATAAACCAGAACCATCCAAAGCTCACATGCTGACAGATCGGAAGAGCGTCGTGTAGGGAAAGAGTGTCGCATTGGGGGTAGGTGTCGGTGGGGGGCGGGGCCTTAATAATCAAAAAAAAGAGAAAGACGCTGTGTAGGGAGAGAGTGGCCAGAGAGGACAAGCAGAGCAGAGGCTGGTAGAGCAGTCTGTAGATGTGAGCGGGATGGATGACGAGGATAACACGTAGTAGAGCTGAG
+
BBBBBFFFFFB>EGGGGGGGGGHHHHHHHHHHHHHHHHHHHHGHHHGHFHGHHHGEGGFHHGEGFAEAFGHGGHHHHHFGGGGHEE1B@G////??33B3?><////>----99--.///9/////;BFE---..../9//..-.../9//;.;..9;99/.../.....9.......//.////9.....///////////99//////////----...////9..--9;/////.....////////.
@M03495:530:000000000-LYBTV:1:1106:2219:17886 2:N:0:AACACCTG+CCCATGCG
ATATTTTGCCGTTGATAAACCAGCCTCCCTGTGGTCGTTATCTTGCTCCTTCTGTCGTCAACGAATTTACTAATTCCAAAGCTCACATGCTGACAGATCGGAAGAGCGTCGTGTAGGGAAAGAGTGTCGCATTGTGTGGGGACAGCTGTGGGGGGCGGAGAATGAAAAAAAAAAATAGAAGGACACGCAGTCAGGATAATAGCAAGACTTTGATCGCAGAGTACAGGGGTGACGTGCGCGGGAGTATCGAG
+
BBCCCFFFFFCAEGGGGGGGGG4GFHHHGHHHHHGHEGGHHHHHHHHHHHHHHHHHGGGHGHGGGEHHHHHHHHHHGHHHHGHHHFGGHHHHHHHHHHHHGGGGFFEEEEFEEGHGHGHHHHHH4B3D//>//233<<////////1<<?0/>----9--;.;0:0:0.-;-9>-.000;0.../;.---.0;0/00000000009//0090000....-:90000/.-9-.0....-------./;0...
@M03495:530:000000000-LYBTV:1:1106:4358:17900 2:N:0:AACACCTG+CCCATGCG
ATATTTTGCCGTTGATAAACCAGGATCAGGTGGACCAAAGCTCACATGCTGACAGATCGGAAGAGCGTCGTGTAGGGAAAGAGTGTCGCATGGGGGGTAGGGCTCGGTGGGGGGCGGGGCGGTAAAGAAAAAAAGAGGAATGAAGAGGATGAGTGGAGAGGGGGGACGGTAAGGATGGGAGGGGGTAGAGGTATGATCGTGGGGAGGGGGCGTAGTGGCGGTGTATGGTCGTGTCAGAGTGTGCAGCGCTG
+
CCCCDFFFFFCBFGGGGGGGGGHGHHHFHHHHGHHHHHGHHHHHHHHEHHHHHHHHHHHGGGGHHHGEGF>EHHHGGFHHHHHGGBFFHGGECHG>@-.<../..-::CD?D---<>------..11<.:/.--../.:/000111..:/00:<090.0...-<-----...00000../.---<-..11/00101<1./..--.----------</<.----<011:11-<../111011111110--.<
@M03495:530:000000000-LYBTV:1:1106:8055:17913 2:N:0:AACACCTG+CCCATGCG
ATATTTTGCCGTTGATAAACCAGTTGGCTCTAGCTGCCATGCAATGTCACAACCACTTCTTGCCCTCAAAAGCTCACATGCTGACAGATCGGAAGAGCGTCGTGTAGGGAAAGAGTGTCGCATGGCGGGAATTGTACCGCCGGCTACGAGGCTCGAGTTTGCCAGGATCAGCGGCAGTGCCCAGGTTGAGCCAGAGGATTTCGCAGATGGCGTAACAAACCGCCCGCGGGCTCTTTACGCCCAGTAATTGC
+
1AAAAFFFFFD1AEGGGGFFFC0BGFG111BE1DGGHHFHHHHFDBGFAFGFFC/FAEGHFGHBBEG01BGFABGGHCGHHFF1>GFEBGF?/?/00FE>?>E//>@BF0FF000BB1B</E/<<0//></0?1<111/<-----./..<--..--.0.9009B0..0;.:0.9-;?///999-;//-;B///;---;/B//--;--:;/---9-9;B-9---;---9-----;/9/9---9--/9//://
@M03495:530:000000000-LYBTV:1:1106:21589:17917 2:N:0:AACACCTG+CCCATGCG
ATATTTTGCCGTTGATAAACCAGCTAATCCTGAAAAAAAAATCAAAGCTAAAAACTACAATGCTAAGACCACGATGTGACTGCTATCAAAGTTAGATATATATGTAAATTATTCATCTGTCAAATCCTAGAATTATATCATACCTGCTCCAGCAATCACGACCTGTAATGGTTTAGTGGGTTGTTCACTGTTTCTGAAAAATGAAGATAGTTGTCCAGCTTCCAAAAAGTTTATTGTGTTTTCTAGTGGAG
+
AAABBFFFFFBAEGGGGGGGGGHCCHHFDHGGFGHHFFEEFHHHHHHGHHHHFFEHHHFGHHHFHGGGFHHHGGHGHHHGHFHFGFHHFGHGHHHHHHHHHHHHFGHHHHHHHHHHHHHHHHHHGFHHHHEGHHHHHHHHHHHGHHHHHFHHEHHHHHGG/<CGHHFGGHHGHHHE=FFHDFGDHGGGHG=D0=GGFF<0GFGFHHHHBCGHHHGCGFCC0GHFEGE..CFFGGFFFF/:BBBBF;BFF0.
@M03495:530:000000000-LYBTV:1:1106:24804:17943 2:N:0:AACACCTG+CCCATGCG
ATATTTTGCCGTTGATAAACCAAAGCTCACATGCTGACAGATCGGAAGAGCGTCGTGTAGGGAAAGAGTGTCGCATGGGGGGGAGGGGTGGGGGGGGGGGGGGGAGTGTGTAGAGAAAGAAAAAGATAAGTATGACATGGTGGGTAGATCGGGAGTAAGTGGCAGTGCTGTGGAAGTGAGAAGGAGGCTGACTCATTACAAGTAGTACGAGGCTGAAGGTAGGTGGCAGGAGCGTGAACGAGTAGTGTGAC
+
CCCCDFFFFFCBGGGGGGGGGGHHHHHHHHHHHHHHGHHHHHHHGGGGHGGEEEEEGHHHHGFHHHHGDFDFEHGG1FEF/@--9---.-<@---<----<-9@--..:0.0000:000/<//...0000000000000/0<.-90.0009.-<-9/00000././:0000//:0/000000/......../0000<0:00<000:00...--...::0<00.<0.:/<-99.-9.<.0.....0</0000
@M03495:530:000000000-LYBTV:1:1106:25552:17949 2:N:0:AACACCTG+CCCATGCG
ATATTTTGCCGTTGATAAACCAGCTAATTCCAAAGCTCACATGCTGACAGATCGGAAGAGCGTCGTGTAGGGAAAGAGTGTCGCATGTGGTGTAGGGGATGGGGAGAGCGTGGTGGGGAGTGAAGAAGATCGAGAAAGTAAGGACGATGGTGGTGGCAGTGACGCGATAACCTAATGGCATACTTCGGGACCGAATGAGTGTCACATGTGTAAGAGTAGGATCTGTGCAGCCTCGCGTACATAGATACGTC
+
AAABBFFFFFBAEEGGGFGGGGGHHFFFHHHHFFHHHHHHHHHHHGHGHHCHHHCGGCHFHGDGEAEA2D3FGFGCFFFF5BEGGA13BFB1?B@31111/?/>//?////////////>/0222222221//?//?CF111<10--...1=.<...<./<<0..---:.0;0//000//900000..;--.9--.//;/////////////////9//:/9/9//9//;/....-----./;///9/./9
@M03495:530:000000000-LYBTV:1:1106:19900:17981 2:N:0:AACACCTG+CCCATGCG
ATATTTTGCCGTTGATAAACCAGGACTCAGGCTGGACCAAAGCTCACATGCTGACAGATCGGAAGAGCGTCGTGTAGGGAAAGAGTGTCGCATGGGGTGTAGGTATGGGTGGGGGGCGGGGGGTGAGAGAAAAAAGAGGAAAAAAAGTAGGGAGGGAGAAGTGAGGGGGGGGGGTGGAGTGAAGACAGCGTGATTAAGAGATGATAGTGTTCGGGATGAGAGGAGGGTGAGACAGCGTGTAGGAGTATTGA
+
CCCCDFFFFFDBGGGGGGGGGGHGHHHHHHHHHHGHHHHHHHHHHHHHHHHHHEGHHGGHHGGGGGHHGGGGEGHHGHGHHHHHFGH@BEHGG>G1?/>/3?33443??3?///>?---------.<00.<0:.<../..//:.--.0000./.--....:000<:<-<-------<..:.00<0//<.-.<./000:0</00000000:00.-.-..0<009.<.-...:00//.-.../000///0000
@M03495:530:000000000-LYBTV:1:1106:4603:17982 2:N:0:AACACCTG+CCCATGCG
ATATTTTGCCGTTGATAAACCAGAACCATCCAAAGCTCACATGCTGACAGATCGGAAGAGCGTCGTGTAGGGAAAGAGTGACGCATGGGTGGTGGGGTAAAGCGCTCTGCAGTTTATCGAATAAGAAGGACATCCACTGCACTATACTGGCCTTGCTGGTGCCTATAACGAAGACCTGCCCCTCCTCACGGCGTCACTCTACGGTCACACAAAGGACTGCTGCGGCGTTGCTCGCACACGCGAGCTTTTGC
+
AA11>FFBFFD>EFEGGFGFFGAEGFC0FFFCA1CC1F1GHCF1FBB0DG0EGAE?FFB0F?AEE/B/>DEF0FGCBGFB1B/>EE/B>B//////>/?0121/////<1B1B122B2//0B/@1@FC0000110?F1111??111111?.011>111>0010110000.<.<<<C0/.::...://<...----..90000../.;/9/-;-/---/-;/:/--------/9------;=-----/////
@M03495:530:000000000-LYBTV:1:1106:12333:17987 2:N:0:AACACCTG+CCCATGCG
ATATTTTGCCGTTGATAAACCAAAGCTCACATGCTGACAGATCGGAAGAGCGTCGTGTAGGGAAAGAGTGTCGCATGGGGTGTAGGTCTGGGGGGTGGCGGGGGGGGGAAAAGAAAAAAAAAAAAGTAATGGAAGGAGAGGGGACGTCGAAGGAGAAGGGGGAGGTAGATGACAATAGAGTAGTGCGGAGTATGGTACAGGGAGGGAGAGTGATGAGGATGTATGTGCATAAGAGGCTGGTAGGGGGCGGG
+
CCCCCFFFFFCAEGGGGGGGGGHHHHHHHHBDFGHHHHHHHHHHGGGFHGHGEGGGGHHHHGFGHHHHFG@FEHGG>GGG1>>3B3344BBE//<-;-.-;-;------..//;./B99------.90:000;09.......-.--..9-......./..-9--9.00090000000000:000/0----./00/:0000/:..--.;A.0000:00:0/900:00009000000.:;../0;...-----
@M03495:530:000000000-LYBTV:1:1106:11119:18026 2:N:0:AACACCTG+CCCATGCG
ATATTTTGCCGTTGATAAACCAAAGCTCACATGCTGACAGATCGGAAGAGCGTCGTGTAGGGAAAGAGGGTCGCATGGGGTGTAGATCTCGGGGGGCGGCGGGGCATTAAAAAAAAAAAAAAAAAGCAGGGCAGAGGCGGGCGTGGGGTGAGGAATGCGAGGAACGAAGCTAGTGGGGACGTAGGGCAACATGGCGACGCCGGATGAGGCGTACGACAGACAGCGGAATAGAGGTCTGTAGAGGGTGTGTG
+
AABBBFFFFFBAFGGGGGGGGGHHHHHGHHGGFGHHHHHHHHHHGGGGHGHGGGGGGHHHHGHHHHHHHE?GFGGGEHHG1>/33444B4?F/>@--;--:----:./9////;BC;-9@----:.;;/.-9...:..:---:-----.;...9.///..:--.:...9-//://9.-.9-..........//..9--------.-///.-.--;;.--/.:..9:-;.////.9.//;//9/;...-.9:
@M03495:530:000000000-LYBTV:1:1106:2788:18048 2:N:0:AACACCTG+CCCATGCG
ATATTTTGCCGTTGATAAACCAGGACTCAGGCTGGACCAAAGCTCACATGCTGACAGATCGGAAGAGCGTCGTGTAGGGAAAGAGTGTCGCATGGGGTGCAGTTCTTGGTGGAGGGGGGGTGACGGGATAAAAAAAAAACCGAGAACAGACAGAGAGATGGGTGGCGCGGAGCGGGACACAGATACGTAAACGAAGCGAGGGAACAGTCCAACGTGACGAGGGCGCGCACAGCGAGAGACAGTGCGAGTGA
+
ABBBBFFFFFB2AACGGFGGGGHGHGFBHGFFGHGHHHGGHHHHHHFHHHFHHGHFFHHHHGGGEFG20B?EEEHHHHGFHGAGHFG4FEFC>111?/>/3?34444?3B?///////----.;9--...///9-9---9.9---.9:9/..;//..;///./.-9-.---9---9--...9/9//.//../..;.--.-9-....///////....9.;---.---9---..-----9...///-.--./
@M03495:530:000000000-LYBTV:1:1106:8778:18050 2:N:0:AACACCTG+CCCATGCG
ATATTTTGCCGTTGATAAACCAGAACCATCCAAAGCTCACATGCTGACAGATCGGAAGAGCGTCGTGTAGGGAAAGAGTGTCGCATGGGGTGGAGATGAGGGGGGGGGGGGGGGGAGGAAAAAAACAAAAAAAGGAATAAGAGAAGGAGGAAGCGGAAGAGGTAACAGGACTTAGGTGAGAGGAGAGGAGCATAGGAGGAGAGATGAGGAAGAGGGTGCAGGGAGGGTGTGGTGTGACAGACGGATGTGGG
+
CCCCCFFFFFCAGGGGGGGGGGHHHHHEHHHHHHHHHHHHHHHHGHHHHHGHGGGGGGHHHGFGEEEB2DGGFHHHHHGHBFEHEE1BEG1>//?333433?/<---9--;;C-----.///.--......--..//000000/;/..;../;.----....;000009../00:0000900..9.......00000/.....9;000/0/:....9..00.-.:-:..-..;.:.0:09/.-..:;0;0.
@M03495:530:000000000-LYBTV:1:1106:17588:18065 2:N:0:AACACCTG+CCCATGCG
ATATTTTGCCGTTGATAAACCAGCTAATCCTGAAAAAAAAATCAAAGCTAAAAACTACAATGCTAAGACCACGATGTGACTGCTATCAAAGTTAGATATATATGTAAATTATTCATCTGTCAAATCCTAGAATTATATCATACCTGCTCCAGCAATCACGACCTGTAATGGTTTAGTGGGTTGTTCACTGTTTCTGAAAAATGAAGATAGTTGTCCAGCTTCCAAAAAGTTTATTGTGTTTTCTAGTGGAG
+
AABABFFDFFBAFGGGGGGGGGHHHHHHHHGHHHHFHFFGGHHHHGEGHHHHHHGFHHHHHHHHHHHHHHHHGGHGHHHGGHFHGHFHHHGGGHGHHHHHHHHHGHHHHHHHGHHHHHGHHHFHHHGHHHHHHHHHHHHGHHGHHHFHHFCCFGHHHHHGGGGGHHHHHHHHHHHGDGEEDGGGHHHHHHHH=GGHHGHHHHHFGHHHHHHHHHHHHHFFFFGF0GAACBFGGFGGGGFGEFFFGGFGGGG
@M03495:530:000000000-LYBTV:1:1106:25197:18106 2:N:0:AACACCTG+CCCATGCG
ATATTTTGCCGTTGATAAACCAGCTAATCCTGAAAAAAAAATCAAAGCTAAAAACTACAATGCTAAGACCACGATGTGACTGCTATCAAAGTTAGATATATATGTAAATTATTCATCTGTCAAATCCTAGAATTATATCATACCTGCTCCAGCAATCACGACCTGTAATGGTTTAGTGGGTTGTTCACTGTTTCTGAAAAATGAAGATAGTTGTCCAGCTTCCAAAAAGTTTATTGTGTTTTCTAGTGGAG
+
>AAABFF5DFBAEECGGFGGGEEGHGHHCGHH5GDGHGGGGHGHHHFCHHHHHHGFHHHHHHBGHFHHBFGFGGHGHHFHH3CGGF3FGHHHHHHFEGGHHHHGFGHHHHGHGHFHHGHHHHHGGFHHHHHHHHHFFHHGGHGHFGFHHHGHHGHGHHHGFGGGHHHHHHHFHFHHFGHFGGGAF1F<DHHH==GHFH0DGHHHFFBHHGHHGHHHHHHG<GHFEBGGFFGGGGEFGGFFG9BFFBFFGFE
@M03495:530:000000000-LYBTV:1:1106:2212:18111 2:N:0:AACACCTG+CCCATGCG
ATATTTTGCCGTTGATAAACCAGCTAATCCTGAAAAAAAAATCAAAGCTAAAAACTACAATGCTAAGACCACGATGTGACTGCTATCAAAGTTAGATATATATGTAAATTATTCATCTGTCAAATCCTAGAATTATATCATACCTGCTCCAGCAATCACGACCTTAATGGTTTAGTGGGTTGTTCACTGTTTCTGAAAAATGAAGATAGTTGTCCAGCTTCCAAAAAGTTTATTGTGTTTTCTAGTGGAGG
+
AABCCFFFFFCBGGGGGGGGGGHHHHHHHCGHFHHHHGGGEHHGHHFGHHFHHHGHHHHFHHHHHGHHHHHGGGHGGHHHGHEHGGHHGHHHHHHHHHHHFHHHHHHHGHHHHHHHHHHHHHHHHHHHHHFHHHHGHHHHHHHFGHHHHEHHHFHHHHHGGGGGHHHHHHFFHHHHGHHDGCFFGGHHHHHHGGHHHHBGFHDFHCHHHHHGGGCGHFFFFGFGFF.;;CBFGFFGGGGGGGB;BFFGBEG
@M03495:530:000000000-LYBTV:1:1106:21294:18173 2:N:0:AACACCTG+CCCATGCG
ATATTTTGCCGTTGATAAACCAGCTAATCCTGAAAAAAAAATCAAAGCTAAAAACTACAATGCTAAGACCACGATGTGACTGCTATCAAAGTTAGATATATATGTAAATTATTCATCTGTCAAATCCTAGAATTATATCATACCTGCTCCAGCAATCACGACCTGTAATGGTTTAGTGGGTTGTTCACTGTTTCTGAAAAATGAAGATAGTTGTCCAGCTTCCAAAAAGTTTATTGTGTTTTCTAGTGGAG
+
BBCCCFFFFFCAEFGGGGGGGGHHHHHFGHHHGHHHHGGGGHHHHHHHHHHHGHGHHHHHHHHHHHHHHHHHGGHGHFHHHHGHHHHHHHFGHHHHHHHHHHHHHHHHHHHHHHHHHHHHHHHHHHHHHHHFHHHHHHHHHHHHHHGHHGHEHGHHHGHGGGGGHHHHHHGFHHHG<FGHEGGGHHHHHHHHGGHHHHHHHHHHHHHHHHHHHHGHHHHHGHHHFHEFFFGGGGGGGGFGGGGGGGFGGE?
@M03495:530:000000000-LYBTV:1:1106:12683:18186 2:N:0:AACACCTG+CCCATGCG
ATATTTTGCCGTTGATAAACCAGCTAATCCTGAAAAAAAAATCAAAGCTAAAAACTACAATGCTAAGACCACGATGTGACTGCTATCAAAGTTAGATATATATGTAAATTATTCATCTGTCAAATCCTAGAATTATATCATACCTGCTCCAGCAATCACGACCTGTAATGGTTTAGTGGGTTGTTCACTGTTTCTGAAAAATGAAGATAGTTGTCCAGCTTCCAAAAAGTTTATTGTGTTTTCTAGTGGAG
+
BBCCCFFFFFBAGGGGGGGGGGHHHHHFFFHHFHHHHGGGGHHHGHHFHHHHHGGGHHHHHHHHHHHHHGHHGGGGHHHHHHHHHHHHHFFFFHHHHHHHHHHHGHHHHHHHHHHHHHHHHHHHFGHGHHHFFHHHHHHHHHGHGHGHHHHHHHHHHFHGDDGGEGHHHHHGHHHGFGGHGFGGHGHFGHGGGHHHGGFG.CGFHHHHHGHHHHFHHGHHHFFHHFHEGGGGGFGGGGFGGGFGGGGFF0A
@M03495:530:000000000-LYBTV:1:1106:9735:18196 2:N:0:AACACCTG+CCCATGCG
ATATTTTGCCGTTGATAAACCACCCTCCCTGTGGTCGTTATCTTGCTCCTTCTGTCGTCAACGAATTTACTAATTCCAAAGCTCACATCTGACAGATCGGAAGAGCGTCGTGTAGGGAAAGAGTGTCGCATGGGGGGGAGAGGTGGGTGGTGTGGGGGGGGTCAGTTGAGGAATGAGGAAAACAGATGAAAAAGAGATGCAGGTCTATGAGAGGAGAGAAAGTCATGAAATACTCAATACGAGGAGGAGTG
+
BBBBBFFFFFB2FEGGGGGGGGGGGHHGGHHHHHHHGGGHHHHHGHHHHGHHHGHHGGGHGHEGEGHHHHHHHHHHHHHHHHHHHHHHHHGHHHHGHHHGGGFHGGCGGFFF?GHFGGFHGHH?GDGGHGG?F//<A---...9..-9.-.....:-9----..9/////./9//9;/:./9/.;///////....;///9;..///:///;/......9/9//////9/9////9//9/;..--....:.
@M03495:530:000000000-LYBTV:1:1106:16488:18201 2:N:0:AACACCTG+CCCATGCG
ATATTTTGCCGTTGATAAACCACCCTCCCTGTGGTCGTTATCTTGCTCCTTCTGTCGTCAACGAATTTACTAATTCCAAAGCTCACATGCTGACAGATCGGAAGAGCGTCGTGTAGGGAAAGAGTGTCGCATGGGGTGGAGAGCTGGGGGGGTGGCGGGGGAGTAGGGATAAAAAGAAAGGAGTGGTAGGGAGACAGCTCATGATGAAGGGAAGGTGCGTGCGTAAGATAGTGAGCATGCGAGTGGGTGAG
+
CCCCCFFFFFCAGGGGGGGGGGGGGHHGEGHGHHHHGGGHHHHHFFHHHHGHGFHHGGGHGHGGGHHGBGHHHHHHHHHHHGHHHHHGHHHHHHHHHHHHGGGGGGHGGGFEEHHFFGHHHHHH3B?FDECC/FC/?B//?1//110//>@--::.9------;B//./:/:99/...//././..///../9..//.//////://///.....///-;..-....///99////////..--9......
@M03495:530:000000000-LYBTV:1:1106:13487:18220 2:N:0:AACACCTG+CCCATGCG
ATATTTTGCCGTTGATAAACCACCCTCCCTGTGGTCGTTATCTTGCTCCTTCTGTCGTCAACGAATTTACTAATTCCAAAGCTCACATGCTGACAGATCGGAAGAGCGTCGTGTAGGGAAAGAGTGTCGCATGGGGGGTAGGGCGGGGGGGGTGGGGGGGGGGTGAGAAGCAAAAAAGAAAAAAAATAGATGGAAGGGGAAGATGTCGAGATGTGAAGATTGGAAGATAGAAGACAGTGTAGGGCTTGTTG
+
ABBCCFFFFFDAGGGGGGGGGGGGGHHGGGHHHHHHGGGHHHHHHHHHHHHHHGHHGGGHGHGGGHHHHHHHHHHHHHHHHHHHHHHHHHHHHHHHHHHHGGGGHGHGFGGGFGHHHGHHHHHHDF3DEH/FACG//--::../---9-;-=-:----9------..00/00/09.-...//.9--.000000/0/;.;....00;0:E-E.90000::000.99/.0000009///000000./..-.0.
@M03495:530:000000000-LYBTV:1:1106:25245:18227 2:N:0:AACACCTG+CCCATGCG
ATATTTTGCCGTTGATAAACCACTTCTTGCCCTCCAAAGCTCACATGCTGACAGATCGGAAGAGCGTCGTGTAGGGAAAGAGTGTCGCATGGGGTGGAGGTCTCGGTGGTCGAGGGGGTATGGAGAAAATAAAGAGAGAGAGAGAAAGTGATAGGGAGGTGGTAGCAAGGGAGAGTGGGAGTTTGTGATATAGACAACTAGTAGGCAACTCTCTATCTGTGCGATGTACGCATGACACAGACATATGCGAA
+
CCCCCFFFFFB>EEGGGGGGGGGHHHH5GFHHHHGHHHGHHHHHHHHGHHFHHHHHHHGGGGHHGGGGGFEFEHHGHHHHHHFFB4BG>E1?GG1//////24B3???</3<////<///11?1010101>1=1100...<...</</000000/./:-....00/;0/....:./0..;.:/00;/0;000;000/.//://9///..//////;/9/://..;.9//...../9///././////;..-
@M03495:530:000000000-LYBTV:1:1106:21429:18230 2:N:0:AACACCTG+CCCATGCG
ATATTTTGCCGTTGATAAACCACCCTCCCTGTGGTCGTTATCTTGCTCCTTCTGTCGTCAACTTCCAAAGCTCACATGCTGACAGATCGGAAGAGCGTCGTGTAGGGAAAGAGTGTCGCATGGGGGGGAGGGATGGGGTGGGGGCGTGGGGGGAGAGTGAAAAATGAAATGAAGAAGGAGGAAAGGGTATGAGACGGGGTGGAGAAGTGTGCGAACGATGCGGAGCGTGTGCGTGGGAGAAACTATGAAGT
+
ACCCCFFFFFDAGGGGGGGGGGGGGHHGGHGFGHGHGGGHHHHHGHHHHHHHHFHHGGGHGHHHHHHHFHHHHHHHHHHHHHHHHHHHHGGGGHHHGGGGFGGHHHGHHHHHHGHFGGHGE/BF?<B----:./.::..;---------------..00000:..000:00;000//.....//.;../0:0:00..9--:-..0;/00:00..--:9...---;--....0;..--;...0/000;0:00
@M03495:530:000000000-LYBTV:1:1106:23583:18232 2:N:0:AACACCTG+CCCATGCG
ATATTTTGCCGTTGATAAACCAGCTAATCCTGAAAAAAAAATCAAAGCTAAAAACTACAATGCTAAGACCACGATGTGACTGCTATCAAAGTTAGATATATATGTAAATTATTCATCTGTCAAATCCTAGAATTATATCATACCTGCTCCAGCAATCACGACCTGTAATGGTTTAGTGGGTTGTTCACTGTTTCTGAACAATGAAGATAGTTGTCCAGCTTCCAAAAAGTTTATTGTGTTTTCTAGTGGAG
+
11AAAFFFFFD1AEGGFGGGGGGHH1F31DFBF1BGGE/EEGCGBGH0AGDGDFAG11FBGBGHHEGEHHHE?EEF>EGF2B>@F20F21GGGDGFFGHGEHHHBFBGFFHHHHFGHHHHFBFG2BFFFEHFHGGFBGHFFHF0DHCFFC<<<FCFC11?A/@CH1<GHG1FG0GGGGEA<>->.1<GFGHH0=DGFD/=CDDD0FGCBCHEHHHBFF/<0:/0:0;..9;00BBFGF//C/;F0FFF.9;
@M03495:530:000000000-LYBTV:1:1106:29248:18233 2:N:0:AACACCTG+CCCATGCG
ATATTTTGCCGTTGATAAACCACCCTCCCTCGTATCCAAAGCTCACATGCTGACAGATCGGAAGAGCGTCGTGTAGGGAAAGAGTGTCGCATGGGGTGAAGGGCACGGAGGTCGGGGGATCATTATAAGAACAACACTAAAAGAAAGAAAGAGACGAACAGGAGTCACTTCTAACGAACGCAGACGTATGACTTACCACGCGACGAGGGTCACATTATACGACAATCGTGTCAGTGACTTCAAACTCTGTA
+
@BBBBBFBFFB2AEGGGGFGCGGGGGHDAFGCFEHHHHGGBHHHHHHHFHHGGGFHHHHGGCG?FHH01?EEEHGGGEFGHFGH4@BBA?ED111//>/343//////////0///>/-..0111111111/</<..0//000..///.//////.----/.../9000000000...--.---.-..///////////..--------././///////...--//.....////9//////////////
@M03495:530:000000000-LYBTV:1:1106:13193:18234 2:N:0:AACACCTG+CCCATGCG
ATATTTTGCCGTTGATAAACCAGCTAATCCTGAAAAAAAAATCAAAGCTAAAAACTACAATGCTAAGACCACGATGTGACTGCTATCAAAGTTAGATATATATGTAAATTATTCATCTGTCAAATCCTAGAATTATATCATACCTGCTCCAGCAATCACGACCTGTAATGGTTTAGTGGGTTGTTCACTGTTTCTGAAAAATGAAGATAGTTGTCCAGCTTCCAAAAAGTTTATTGTGTTTTCTAGTGGAG
+
AABBBFFFFFBBGGGGGGGGGGHHHHHHHHHHHFHHHGGGGHHHHHFFHHHHHHGHHHHHHHHHHHHHHHHHGGHGHGHHHHFHGHHHGHHHGHFHHHHHHHHHFHHHHHHHGHHHHHHHHHHBFGHHHHHHHHHHHHHHHHHFFHFHHGHHFHHHFGHFFGGGHHHGHHGHHHHHGGFHGGGGHHHGHHFHDGGFGBGHHHEFHHGHHHHHHHGFFHFFHFBCGFCAEBGGGGGGGGFGFFEGGGFG.BE
@M03495:530:000000000-LYBTV:1:1106:15266:18237 2:N:0:AACACCTG+CCCATGCG
ATATTTTGCCGTTGATAAACCAGCTAATCCTGAAAAAAAAATCAAAGCTAAAAACTACAATGCTAAGACCACGATGTGACTGCTATCAAAGTTAGATATATATGTAAATTATTCATCTGTCAAATCCTAGAATTATATCATACCTGCTCCAGCAATCACGACCTGTAATGGTTTAGTGGGTTGTTCACTGTTTCTGAAAAATGAAGATAGTTGTCCAGCTTCCAAAAGTTTATTGGGGTTTCTAGTGGAGG
+
BBBBBFFFFFBAGGGGGFGGGGHHHHHGHHHHHHHHHGGGGHHHHHFEHHHHHHGHHHHHGHHHGHHHHGHHGGHGGGHHHFFGFHFGFGHEFHHHHHHHHHHHFHHHHGHHHGHHHHHHHHHHHGHHHHHHHGHHHGHHHHFHFHFHFHHHHHHHHHHFDDGDHDGFGHGFFGHH>FGEDE@CHFFGHHFH=DHGHGHHHHHGHHHHHFHFHHHFHH/CGF;CGHFF0BF90;90.-;ADB90;09FB.A
@M03495:530:000000000-LYBTV:1:1106:23631:18240 2:N:0:AACACCTG+CCCATGCG
ATATTTTGCCGTTGATAAACCAGAACCATCCAAAGCTCACATGCTGACAGATCGGAAGAGCGTCGTGTAGGGAAAGAGTGTCGCATGGGGTGGAGATATCGGGGGGGGGGGGGGGGTTAAAAACAAAAAAAAAGAAGGGCATAAAGGTAGGAGAGAGAGCGCGCTAGGTGCAACACTGGAACAGTTGTAAGAGGGTGCCAGTGTGGAGCGTACAGTTATGCTGTGATACACTGGGTCTGATGTAACAGTAC
+
ABCCCFFFFFCAEGGGGGGGGGHHHHHHGGHHHHHHHHHHHHHHHHHHHGFHHHGFGGHHHGEFEAEABFGGHHHHGHFHBGFHEFEGEC1>//?33444?E//<-----:--9----.00009..;..----.../..../00000:;9.0/.;.;...------..:0;000..00//00//000;0000B...../0000;;.0./-..-.0000;00000900000000/.///90090000000:0
@M03495:530:000000000-LYBTV:1:1106:9740:18253 2:N:0:AACACCTG+CCCATGCG
ATATTTTGCCGTTGATAAACCAGGGACTCAGGCTGGACCAAAGCTCACATGCTGACAGATCGGAAGAGCGTCGTGTAGGGAAAGAGTGTCGCATGGGGGGGAGGTGTGGGTGGGGGGGGGGGGGTTGGAAAAGAAAATAAAAGATGAAATTGGAGAGTGAATATCAGGATGAATGAAACGAGTATAGAGAAGGAAGTAGATAAGATCTGATGGTGACAGCTCGGAGGTGATAGAAAGGAGAGTGCAGTATG
+
BCCCCFFFFFCAGGGGGGGGGGHGGGGHHHHHHHHGHHHHHHHHGHHHHHHHHHHHHHHHHHGGGGGHHGGGGEGGHHHGGHHHFHGHBGGHFGEGEE/A-:--..0....:------9---------000:/.://000000.00:00000;0/0.00000000000000;0000000:...:000:000/.:/.0000000:000000000:00000.00.:.--..00:00:00./...000000000
@M03495:530:000000000-LYBTV:1:1106:8692:18273 2:N:0:AACACCTG+CCCATGCG
ATATTTTGCCGTTGATAAACCAGAGGACTCAGGCTGGACCAAAGCTCACATGCTGACAGATCGGAAGAGCGTCGTGTAGGGAAAGAGTGTCGCATGGGGTGGAGAGAGCGGGGGGGGGCGGGGGATGTAATTAGAAAGAGGTATAAAAAACGCGAGGAGGGGAGGTGCCGCGTGTAGAAGAAGTTAGAGAGGACATAAGACGATGAAAGCAAAGAAAAGACAAAGCAGCAGAAGAAGTAGTAGGTGTGGGA
+
ABCCCFFFFFCBGGGGGGGGGGHHHGHGHGBBAFHHGHHHHHHHHHHHHGHHHHHHHHHHHHHFGGGEEHGEGGGGHHHHGGHGGEGBG4BEHGG1???>E//?3////><//---9-----9-:..///////;/9//..////////-.;------..--.--:.//-----.;9/////////;://...../;/99/:-.;///9//////././../.:/.//...//////9///://///....
@M03495:530:000000000-LYBTV:1:1106:27508:18273 2:N:0:AACACCTG+CCCATGCG
ATATTTTGCCGTTGATAAACCAGAGGACTCAGGCTGGACCAAAGCTCACATGCTGACAGATCGGAAGAGCGTCGTGTAGGGAAAGAGTGTCGCATGGGGGGGGGCTCTCAGGGGCCTGGGCGTCGTAGGTGAGGAAACGTAAAAGGGCAGCGGTGCTGGCGTTTTTCATTAGGCGCCTCGCTCCTGGCGTGCATGCATCGTCGCTCAAGGCAAGACTGGAAGCGGCTAGGGTGGTGGTAGGGAGTGCGACC
+
ABBBBFFFFFB>EGGGGFGGGGHHEGHH4FGC3FGHGHCHHHHFGHHFHHHHHHHFHGHFHHEEEFG11BEBBFEAGGHHEHFHFGHEFFF1FE?FF///-;;@9-.9////.---.....;--;-...;//99/.//...9.//......--.--9//.9.9-.9///////9;--...-.;.///;9.-..:9////;..--.../9/...99:/9.///.----....9.-..:9:B../:../-.--
@M03495:530:000000000-LYBTV:1:1106:11647:18288 2:N:0:AACACCTG+CCCATGCG
ATATTTTGCCGTTGATAAACCACCCTCCCTGTGGTCGTTATCTTGCTCCTTCTGTCGTCAACGAATTTACTAATTCCAAAGCTCACATGCTGACAGATCGGAAGAGCGTCGTGTAGGGAAAGAGTGTCGCATGGGGTGTAGGGCGCGGTGGGGGGGGTGGGATTAGAAGAAAAGACGAAAGAAGAGGCGAGCGAGGTGAGTGAGGACGGATGATCACGAAGAAGGCGTAGAAGTAGCAGAGAGACGGGCAA
+
CDCCEFFFFFCBGGGGGGGGGGGGGHHFGGHGGHGHGGGHHHHHHHHHHHHHHHHHGGGHGHGGGHHHFHHHHHGHHHHHHHHHHHHHHHHHHHHHGHHHGGGGGGGGGGGGGHHGHGFHHHHH3DDFFGCFAGHG?C/2??/0//->.>.--<--<-9--.0/001110////./<--.././0<..9---<<-9..1.:01:<0.--..-0111/.....//.<-.-9.1111111:/./..<..---.
@M03495:530:000000000-LYBTV:1:1106:7287:18315 2:N:0:AACACCTG+CCCATGCG
ATATTTTGCCGTTGATAAACCAGCTAATCCTGAAAAAAAAATCAAAGCTAAAAACTACAATGCTAAGACCACGATGTGACTGCTATCAAAGTTAGATATATATGTAAATTATTCATCTGTCAAATCCTAGAATTATATCATACCTGCTCCAGCAATCACGACCTGTAATGGTTTAGTGGGTTGTTCACTGTTTCTGAAAAATGAAGATAGTTGTCCAGCTTCCAAAAAGTTTATTGTGTTTTCTAGTGGAG
+
AABABFFFFFBAEEGFGGFGF4CGHHGBFGGHDEGHCEACEHHHHHHGHHGH3BEFHHGHFHHHHFHFGHGHGGHFHGFHHFFFBGGHHHHGHHHHHHHHHHHHBFHHGHHHFFFHHHHFGHHHFFGHHGHFHHHFHHGHHHFHHHHEHHGBGGHHBGGFB@CGHHHGHHHDFHHHFFFEGGGAHGGGHHHH=GHHHH0<GHHHHHHHHGHHHHHEFHHFCGHE00CEFFGGGF9;CFBFFGGGB0;0;;E
@M03495:530:000000000-LYBTV:1:1106:10611:18323 2:N:0:AACACCTG+CCCATGCG
ATATTTTGCCGTTGATAAACCAGCTAATCCTGAAAAAAAAATCAAAGCTAAAAACTACAATGCTAAGACCACGATGTGACTGCTATCAAAGTTAGATATATATGTAAATTATTCATCTGTCAAATCCTAGAATTATATCATACCTGCTCCAGCAATCACGACCTGTAATGGTTTAGTGGGTTGTTCACTGTTTCTGAAAAATGAAGATAGTTGTCCAGCTTCCAAAAAGTTTATTGTGTTTTCTAGTGGAG
+
BCCCBFFFFFCAGGGGGGGGGGHHHHHHHHHHEGHHHGGGGHGHHHGHHHHHHGGHHHHHHHHHHHHHHHHHGGHGHGHHHHGHGHGHHGHHHHHHHHHGHHHHHHHHHHHHHHHHHHHHHHHGHGGHHHHHHHHHHHHGHHHGHHGHHGHHHHHHHGHGGGGGFGHHHHHGHHGGFGHHFGGGHHHHHHHHHHHHHB<DCHFHHHHHHHHHHHHHHGFGFHHHHFGEGGGGGGGFFFFGGGGGGGGFFFE
@M03495:530:000000000-LYBTV:1:1106:22438:18332 2:N:0:AACACCTG+CCCATGCG
ATATTTTGCCGTTGATAAACCAGCTAATCCTGAAAAAAAAATCAAAGCTAAAAACTACAATGCTAAGACCACGATGTGACTGCTATCAAAGTTAGATATATATGTAAATTATTCATCTGTCAAATCCTAGAATTATATCATACCTGCTCCAGCAATCACGACCTGTAATGGTTTAGTGGGTTGTTCACTGTTTCTGAAAAATGAAGATAGTTGTCCAGCTTCCAAAAAGTTTATTGTGTTTTTTAGTGGAG
+
BBABBFFBFBD>EEGGGFGGGGHHHHGB4FGF5FGHCEG?EHGHHGG2BEHHHDEFBEEGHGHDGHGHHHGHGGFEFGGD4@?FHF3B@FG@BGHHDF4GFGFGBBGHFHFDBGHHFFGGED4F4FGHH4B?EGHHHHGFGD1BFDF1?B?1B<0F1F1ECCDAGHHHBGH1?FBGDDCFDGCAGFFDGHBG0=DFDG0DGHHGFHHHHE;CGHC00G/:00/0:0;99FGGGFC0;09/;/.-;B0C.;A
@M03495:530:000000000-LYBTV:1:1106:25935:18381 2:N:0:AACACCTG+CCCATGCG
ATATTTTGCCGTTGATAAACCAGAGGACTCAGGCTGGACCAAAGCTCACATGCTGACAGATCGGAAGAGCGTCGTGTAGGGAAAGAGTGTCGCATGGGGTGCGGGAGAGGGGGGTGGGGGGGGCGATAGAAAAACCGAAAAGAGAAAGAAGGAACGGGTGGGGGAGCTGGCGTAGATGGCATGCAATTAAGTAGTGTGGAGCGCAGTAGTGTCGGGACGTGTGACAGTCTACGCGATCAGTGTCGTGTAGG
+
ABBBBFFFFFB>EEGGGGGGGGHHHGHFEBGBGHHHGHGHHHHFFHHGFGHHHHHHHHHHHHEGGGGA1FEEEFGGHHGHFGHHHFFBE4BEHFGA1/E/>/////<//<<//9:-9--9--9----..///..9.9----/9..////.;.9/....9-----9-../..-;--.///.//.////////99///99./..--9-.////;/.-----..9./9///////.---9:./9///..9.;//
@M03495:530:000000000-LYBTV:1:1106:9376:18385 2:N:0:AACACCTG+CCCATGCG
ATATTTTGCCGTTGATAAACCAGAGGACTCAGGCTGGACCAAAGCTCACATGCTGACAGATCGGAAGAGCGTCGTGTAGGGAAAGAGTGTCGCATGGGGTGGAGGTCTCGGTGGGGGGCGTGGGATTAGAAAAAAAAGGAGAGGAGAGAGAAGTGGGAGGAAGACTGGGGCATAGGCAGAGGCACGAGCAAAGATATGTATGGGAGACACTCTGAGCGCGTGGCGGTATGGCAGACACGTCACAGTTCGGG
+
CCCCCFFFFFCBGGGGGGGGGGHHHGHHHHFFBGHHGHHHHHHHHHHHHHHHHHHHHHHHHHHGGGGGHHGEGGGGHHHHGHHGF3GBGBBEHGGEGHG/E//?/?2443/?<///<--;--9-.////////.-:-../9.......;.;/////...-./..///..-.-:///9/.........---/////////////./...////////:---------:..//./..;//...../////:-.
@M03495:530:000000000-LYBTV:1:1106:9159:18401 2:N:0:AACACCTG+CCCATGCG
ATATTTTGCCGTTGATAAACCAGCAATGTCACAACCACTTCTTGCCCTCCAAAGCTCACATGCTGACAGATCGGAAGAGCGTCGTGTAGGGAAAGAGTGTCGCATGGGGGGTGGAGAACGGGGGTGGGGGGGGCATGGTATTAAAAAAGAAAAAGTAGAAGGTCAGGAGCCAGAACAAGATGGACGAGAACGACAGCGAGTAAATAACGAAAAGTTAGTGAGTGAGTCAAGGGGAGCGTGAAGATAATGGC
+
BCCCDFFFFFDCGGGGGGGGGGHHHHHBDFFHHFGGGGHHHHHHHGHHHGHGGCGHHHHHHHHHHHHHGHHHHGGGGHHHGGGE>FGHHHGFHHHHHFGBGFHGFEGA?/;---..0.0.;.AD;;-:-:-----;..00000900:-.9./9..099000.:00//0.../:.////:/;00/0---..0..---.----.0000009...-;900:00000000009000.-.-.-9...00000:0;/
@M03495:530:000000000-LYBTV:1:1106:10267:18404 2:N:0:AACACCTG+CCCATGCG
ATATTTTGCCGTTGATAAACCAGCTAATCCTGAAAAAAAAATCAAAGCTAAAAACTACAATGCTAAGACCACGATGTGACTGCTATCAAAGTTAGATATATATGTAAATTATTCATCTGTCAAATCCTAGAATTATATCATACCTGCTCCAGCAATCACGACCTGTAATGGTTTAGTGGGTTGTTCACTGTTTCTGAAAAATGAAGATAGTTGTCCAGCTTCCAAAAAGTTTATTGTGTTTTCTAGTGGAG
+
BBBBAFFFBFBBGGGGGGGGGGHHHHHHCHGHGHHHHGGGGHHHHHEGHHHHHHGHHHHHHHHHHHHFHHHHGGHGGFHHHHHGGHHHHFFFHHHHHHHHHHHHGGHHHHHHHHHHHHHHHHHHGFGHHHHHHHHHHHGHHHFHHHHHHHHHFHHHHHGGGGGGHDGGHHH?FHHH=DGHGGGGHHHHHHGHDGHHHHDGHHHHEHHHHHHFHHHHHFGGGHGFFGEEDBFGGGGGFGBFFGFFBFFGGEA
@M03495:530:000000000-LYBTV:1:1106:3304:18411 2:N:0:AACACCTG+CCCATGCG
ATATTTTGCCGTTGATAAACCAGGACTCAGGCTGGACCAAAGCTCACATGCTGACAGATCGGAAGAGCGTCGTGTAGGGAAAGAGTGTCGCATGGGGTGGAGATCGCGGGGGGGGGGGGGGTGTTAGAGAAAAAAAAAACTGGAAAAGAGATGACACATATAACTCGAAGAGAGAGAGCTTAGAGAGTATAGAGTGATGCAACGTGTGATGGGTGGGTACTGTCGTGTAAGTCTAGTCTATCGATATGTAG
+
BCCCDFFFFFEBGGGGGGGGGGHGHHHHHHHHHHGHHHHHHHHHHHHHHHHHHHHHHHHHHGEGG1FFEGFGEGHHHHGHHHHHHFG4FEHGGEGHG>>//?333///>/<A------------.11101<0/<---<<.:1//00//./:1<1000/001<1111../.../....990:10101.<1:1111<11111010-../91<10./.--91<1111....<11111:11<11<1....-1111
@M03495:530:000000000-LYBTV:1:1106:24168:18426 2:N:0:AACACCTG+CCCATGCG
ATATTTTGCCGTTGATAAACCAGTCAGGAGTCCAAAGCTCACATGCTGACAGATCGGAAGAGCGTCGTGTAGGGAAAGAGTGTCGCATTGGGGGTAGGTCAGGGTGGGGGGGTGGGGAGTAGAGAGAAAAATACAAAGACAGTACACGACGGGCGCAGCAAACGGTTGCGTTAGGTTACTAGCGGCTAAGGTTATACGTAGTAGCAGTAACACGCTAGCGCATCTACCTGCACGTCGTCCGCCTGGCGCTG
+
ABCCCFFFFFBAFGGGGFGGGGHHHGHHAFGHHHHHHGFHHHHHHHHHFHHHHDGHFGGGHHHGEGGAE1GHHGGGHHHHGHBF1FEE13FG/////?3432202?////;------.-./////.:/9/..///;;/;//:/:///.----;:---9-.:/A....-.-.9../9///////----./9/://:;/.:/.:///////////.-...:---.-/9://:.//.9.--..--.....;.--
@M03495:530:000000000-LYBTV:1:1106:19309:18433 2:N:0:AACACCTG+CCCATGCG
ATATTTTGCCGTTGATAAACCAGGACTCAGGCTGGACCAAAGCTCACATGCTGACAGATCGGAAGAGCGTCGTGTAGGGAAAGAGTGTCGCATGGGGGGTAGGTGTGGGTGGGGGGGGGGGGGGGTGAAGAAAAATAAAAGAAAAGAAAAGAGAGACGTGGGGGAGGTATGAGAGGCACACAGTTGGTGGACGGAAGTCGGGGGTGAGGAGAGTCAGGGAGGGTGTGAGGCAGGAGGGTGTGAGATGTAGG
+
CCDCEFFFFFEBGGGGGGGGGGHGHHHHHHHHHHGHHHHHHHHHGHHHHHHHHHHHHHHHHGGGGGHHGGGGGGHHGHGHHHHHHDGBFFHFGDGHD/<<.<.1:0..:.<?-----<---------.01:/</..01111..///<.///.//../....--9---.01<1:10..../...0<10..<.0--..<<<.-----9...:...001:/...--..-.11....-...-..-<<1110<11<
@M03495:530:000000000-LYBTV:1:1106:14209:18443 2:N:0:AACACCTG+CCCATGCG
ATATTTTGCCGTTGATAAACCAGGGCGGCACCAAAGCTCACATGCTGACAGATCGGAAGAGCGTCGTGTAGGGAAAGAGTGTCGCATGGGGGGTGGGTGTGGGGGGTGGGGGGGGGGTTAATTTAAAAAACAAAGAAAAGAGGGTGAGGGCTGGATCATATGGTAAGGTGTGTCGACATGGAAGAGATGAGTGTCTAAGGAGGACGTAGAATAAGAATCGAGGAGGGTTGAGTAGTGTGTGATGGGTGTGA
+
BCCDEFFFFFECGGGGGGGGGGHGGGGGGGGGHHHHHHHHHHHGHHHHHHHHHHHGGGGHHHGGGGFGGHHHGHHGHHHFG?FEGFG<??A/:--9-..-...<-<-9-@-<---9-9-.<111:1<<:-<...//.///./..<...:......10.<111:<1100100.:1..-..0/<</../10<<<0111111/<....-...<1:1111101...--..9..-/0<111/11.<1110./.-.1
@M03495:530:000000000-LYBTV:1:1106:7935:18469 2:N:0:AACACCTG+CCCATGCG
ATATTTTGCCGTTGATAAACCAGCTAATCCTGAAAAAAAAATCAAAGCTAAAAACTACAATGCTAAGACCACGATGTGACTGCTATCAAAGTTAGATATATATGTAAATTATTCATCTGTCAAATCCTAGAATTATATCATACCTGCTCCAGCAATCACGACCTGTAATGGTTTAGTGGGTTGTTCACTGTTTCTGAAAAATGAAGATAGTTGTCCAGCTTCCAAAAAGTTTATTGTGTTTTCTAGTGGAG
+
ABBBBFFFFFBBFGGGGGGGGGHHGHHHHHHHBGHHHGFGGHHHFHHHHHGHEFEHHHHHHHHGHHHHHHHHGGHGHHHHHHHH4GHHGHFGGHHHHHHEHHHHGHHHHHHHHHHHHHHHHHHHGGGHHHHHHHHGHHHHHHFHHHFHHFHHEGGHHHHGGGGGHFHHFHHGGHHG1=FHGGGDHHFHHFDGDDDHFDGH..DGDG0CGHHHBGGHBGBCHFBGHHG..CB0CFFEFGFFFGFFGFFGGBF
@M03495:530:000000000-LYBTV:1:1106:25065:18486 2:N:0:AACACCTG+CCCATGCG
ATATTTTGCCGTTGATAAACCAGTCTCCAAAGCTCACATGCTGACAGATCGGAAGAGCGTCGTGTAGGGAAAGAGTGTCGCATGGGGGTTGGGGCGGGGGGGTGGCCGGGTATGGGGAGCGAAACAGACCAAGGTGAGCGCGCGCTGGATGTTAGTCATTAACTAGTCGGTGCAATAGGTACGCCCTACATCAGCAGCGCGTGGGGCTCCTATGTTGTAGCCGTAGCGCTTCTAGCGGTAGTGTCTGATAT
+
BBBBBFFFFFBAGGGGGGGGGGHFHHHBGHGHCHHHHHGDCEHHHGHEFHEGECFGCFGEGGEDEFG3ABGHHHGB5FGEEEGGCFEE///>/////<-<----;..;--.-//....-.:----/./...:A?///./99-------.//////;////////9///.99.-/////////..---../:/9///.9--;-:---.-..9//////9////...;.-;.../9//9-.../;//;///9/
@M03495:530:000000000-LYBTV:1:1106:24680:18495 2:N:0:AACACCTG+CCCATGCG
ATATTTTGCCGTTGATAAACCAGTCACAACCACTTCTTGCCCTCCAAAGCTCACATGCTGACAGATCGGAAGAGCGTCGTGTAGGGAAAGAGTGTCGCATGGGGTGTGAGTGGGGGGGGTGGGCGGGGGATGTGGTTAGAGGAATAAAGGAGAATAATGTGTGTAAAGGCAGCCAGAGATATAGTGACTCGTGAATAGTAACTGTGTAAGAAGCTCATCATATTTGGTACATGCGAGTCTAGCTCGTGGCA
+
CBCCCFFFFFCCGGGGGGGGGGHHHHHHHGGGGHHHHHHHHHHHGHHHHHHHHHHHHHHHHHHHGHHHFGGGFHHGGGGEGGHGGF?GHHHHGGBFFEGE/B/?EEE/4B?3///<-<-----.-<---<..010<.1.10/./0:1<10/...B1<11<11..11110......<:./111<1111111.../.110<111111:<11111/<00011:<111111<:11:10..--/111111.9..</
@M03495:530:000000000-LYBTV:1:1106:2360:18513 2:N:0:AACACCTG+CCCATGCG
ATATTTTGCCGTTGATAAACCAAAGCTCACATGCTGACAGATCGGAAGAGCGTCGTGTAGGGAAAGAGTGTCGCATGGGGTGTGGATATGGGGGGGGGGCGGGTGCTTAAAAAAAAAAAAAAAAAAAAATAAGGAAGCGGGTGGTAGACATGATCAAAATGGTGTGAGGAGGAGTGAGGGATATCAGGCGGCTGAGATAGGGGAGGTAGTAGCTGAGTAACGATACGCGTACTAACGACAGTAGAGCAGTA
+
BCCCCFFFFFDAGGGGGGGGGGHHHHHHGHGHFHHHHHHHGHHHGGGFGGHEEGGFGHHHHGHHHHFFDFD5BGFGFFHG1//1?33B443B/>A-----@-;-:.0000000:9-9---9---;----.00000/..------.000000::00000000;00..00.0..../.00...:/00000/-----..0000;.:.--.000:00000.0000;...-9.----.000..---:0:::00;;0
@M03495:530:000000000-LYBTV:1:1106:13353:18527 2:N:0:AACACCTG+CCCATGCG
ATATTTTGCCGTTGATAAACCAGCTAATTCCAAAGCTCACATGCTGACAGATCGGAAGAGCGTCGTGTAGGGAAAGAGTGTCGCATGGGGGGGGGGTCATGGTGGTGGGGGGGGGAGCAGGACAAAAACAAGGCAAAATACAACTAAGGAGTGCTAGAGTGCAGGCATACGAGGGGAGATCTGAATGATCGAGAGATATTCAGGACTGACTAACAACAGCAGGTAGGCGCGCTCTGAGACGAAGAGTGGCG
+
ABBCCFFFFFCBGGGGGGGGGGHHHHHHHHHHHGHGHHHHGHHHHHHHHHHHHHGGGGFEGGEFFAEFFFGGHHHHHHGHFGGH>E1FAE/---9--..0;0:;A.;.-------;-../.../:/:..../.;.../900:000000/0.9.00000000000:..000...---.-./0000000009::.9-.000000009./.00000000.././...009;-----..0000;.--.;.00..-
@M03495:530:000000000-LYBTV:1:1106:26391:18538 2:N:0:AACACCTG+CCCATGCG
ATATTTTGCCGTTGATAAACCAGCTAATTCCAAAGCTCACATGCTGACAGATCGGAAGAGCGTCGTGTAGGGAAAGAGTGTCGCATGGGGGGGAGGTGTGGGGGGGGGGGCGTGCGGCCTATATACAGATTAATCAAAAATATATGAGTGTTGATGAATAAGCGCGAGTATCGCACTACATGCGAGCGTTGTTCGTCTGGGACCTAAGTCAACGCCGGATAGTTGGGTATGAGCGATACGCGCGTGCCACT
+
AABBBFFFFFBAGGGGGGGGGAGHHHHGBFHHHHHGHHHHHHHHHHHHHHHHHHGFFGHFHGEEEAE1BFDFFHHGGHDF5FFHE1B11B/A--;-9.:;.9--9--9---9-;;---9.//////9//9/////////;./////////;/./9////9;//------.:/...--//////..9--;.-.9/..9../.....//;//;/;:-----..:9/;/-://////--.::..;--;-..///
@M03495:530:000000000-LYBTV:1:1106:16517:18539 2:N:0:AACACCTG+CCCATGCG
ATATTTTGCCGTTGATAAACCAGGACTCAGGCTGGACCAAAGCTCACATGCTGACAGATCGGAAGAGCGTCGTGTAGGGAAAGAGTGTCGCATGGGGTGGAGGTGTGGGTGGGGGGGGGGGGGGGATAAAAAAAAAAAAGAAGATACAAAGAGGAGGATAGGCGAGGGTGTATGGTAATGGAGGGGAGAATGGGTTGGAGCATATAGGAAGCGATGGTGTGAGAGGTTGCGTGTAATGAGTGTGTCAGTAG
+
BBCCDFFFFFCBGGGGGGGGGGHGHHHHHHHHHHGHHHHHHHHHHHHHHHHHHGHHHGHHHGGGGHHHGGGGEGHHHHGHHHHHHGHBGGHGF?FFE/>//?///3/?</?////<9---------./0110<<-@---.../0111100///.<.../00/0-----..-011/1111110/.-<.-<.010./.9-0//.01111001<9-....01<.111:.0//:-.9./1111<1011:111<11
@M03495:530:000000000-LYBTV:1:1106:14225:18576 2:N:0:AACACCTG+CCCATGCG
ATATTTTGCCGTTGATAAACCAGCTAATCCTGAAAAAAAAATCAAAGCTAAAAACTACAATGCTAAGACCACGATGTGACTGCTATCAAAGTTAGATATATATGTAAATTATTCATCTGTCAAATCCTAGAATTATATCATACCTGCTCCAGCAATCACGACCTGTAATGGTTTAGTGGGTTGTTCACTGTTTCTGAAAAATGAAGATAGTTGTCCAGCTTCCAAAAAGTTTATTGTGTTTTCTAGTGGAG
+
3AAABFFFFFBAGGGGGGGGGGHHHHHHGGHHFHHFHEGGEHHHHHFFFHHHFGEFFGHHHHGHGHGHHHHHGGGGHFFGGFFHGHFHFGF@@F@GGHHHGHHHGHHHH4GHEDGHHHHH4GFD?FF4GHHHHHHGDD3GFFHBFGFHHFHHEHFGBGHGGGGGGHHHHHFGHHHB>>GEEFFDH1DGFGGHDGHFGHFHGHHHFHGEFCCBFH0GFFBBCG;GB0C.;BF0;F000;;9F/C;0;CF.0E
@M03495:530:000000000-LYBTV:1:1106:20693:18602 2:N:0:AACACCTG+CCCATGCG
ATATTTTGCCGTTGATAAACCAGGGACTCAGGCTGGACCAAAGCTCACATGCTGACAGATCGGAAGAGCGTCGTGTAGGGAAAGAGTGTCGCATGGGGGGGAGGGAGGGGTGGTGGGGGGGGGGGTGATGAAAAAAAAAGAGAAGAAAACAGAAGTGGAGGACTGTGGAGAAGGTTGTACGAGAGAGAGATAGACTGGTTGGAGGGGTGATGCGCACAATGAGTAGACATGTATTAGAGGTGCAGCAGTCG
+
CDCCDFFFFFEBGGGGGGGGGGGGGGGHHHHHHHHGHHHHHHHHHHHHHHHHHHHHHHHHHHGGGGHHHGFGE>EFHHHGFGHHBGFGBFFHGE1B?E?G--<--..--<.<-...------9----.11111<<----..//0/:////.//001<00.<..<901/0<0./.00<<119...9.....1111010.10.-0/.--.<.111-9---/0011111<111011111:10/0<00<0..1:.
@M03495:530:000000000-LYBTV:1:1106:19011:18602 2:N:0:AACACCTG+CCCATGCG
ATATTTTGCCGTTGATAAACCACCCTCCCTGTGGTCGTTATCTTGCTCCTTCTGTCGTCAACGAATTTACTAATTCCAAAGCTCACATGCTGACAGATCGGAAGAGCGTCGTGTAGGGAAAGAGTGTCGCATGGGGGGTGGGTCGGGGAGGGGGGGGGGGGAGTGGGAGGGTAAAGGAGAGAGACAAGAGAAGAGTATGTGTAGGTGTCTGCGAGCTGAGGAGAGCGATTAAAGCAGTGTCGAGGGTGCAG
+
CCDEEFFFFFDCGGGGGGGGGGGGGHHGGHHHHHHHGGGGHHHHHHHHHHHHHHHHGGGHGHGGGHHHHHHHHHHHHHHHHHHHFGHHGHHHHHHHHHHHGGGGGGHFGGGEGHHHHGHHGHHHDFBFFHCG/0=?/<--9-.:--------------<----......--9/:110/......<//<F./0/0.111111:11010:0111<9-9.00..0....--9..11110/1011..---...01
@M03495:530:000000000-LYBTV:1:1106:23387:18653 2:N:0:AACACCTG+CCCATGCG
ATATTTTGCCGTTGATAAACCAGTCACAACCACTTCTTGCCCTCCAAAGCTCACATGCTGACAGATCGGAAGAGCGTCGTGTAGGGAAAGAGTGTCGCATGGGGGGTAGAGCTGGGGGGGGGGGGGGGCGGGGGGGTAGAAAGAAAAAAGGAAGGAGCTGAGGTTGGAGGGAGTACTGCCTGCATATATGGGGAGTTGCCGCGAGTGTTGAGGTCGGCGGGTTAGTTCGACTGAAGTACGCGGTCGAGGCT
+
BBCCCFFFFFCBGGGGGGGGGGHHHHHHHGGGGHHHHHHHHHHHGHHHHHHHHHHHHHHHHHHHHHHHGGGGCGHGGGGGGGHHGFGHHHHHGHBGFHGG/GGE/<-.<11100/:<@;-<-<--9-@---------..:110:.//.-<.//<.....00..///-0/.-.../1111:00./11<1111...-./:10-9----.1<.:0///------9..:1<:.....00:111..--.---<--.
@M03495:530:000000000-LYBTV:1:1106:28659:18676 2:N:0:AACACCTG+CCCATGCG
ATATTTTGCCGTTGATAAACCACCCTCCCTGTGGTCGTTATCTTGCTCCTTCTGTCGTCAACGAATTTACTAATTCCAAAGCTCACATGCTGACAGATCGGAAGAGCGTCGTGTAGGGAAAGAGTGTCGCATGGGGGGTGGATGTCGGGGGGGTGGGGGGGGGTATAATAAGATGCAAGGATAGGTCAATGTGTCTAGCAGTCCGAGTAAGAGTGGCTTGCAGTCATCGTTAGAGTAGAGCAGCTCTACAC
+
ABBBBFFFFDD2EFGGGFGGGGGGGHEE2ABFGCGHGGFHHHHHGHHDGHHHHDGHGGGHGHGFGHHFGGHHHHHFFHGFHHHHFHHHHHFHFGFHGHHHGGGDAFCEEEEGGHFFFFFGHHHH3FBBEHCA/?C//----.0///.9----------------./////;///9////..;/////9///////;;/9////:.9-9.//////....-.////////...99;:///////./;////.
@M03495:530:000000000-LYBTV:1:1106:2978:18704 2:N:0:AACACCTG+CCCATGCG
ATATTTTGCCGTTGATAAACCAGTCTCCAAAGCTCACATGCTGACAGATCGGAAGAGCGTCGTGTAGGGAAAGAGTGTCGCATGGGGGGGAGATCACGGTGGGGGGCGGGTGATGAAAAAAAAAAGAGTAAAATCAGAAGCCAAGGAGAGGGTGTGGGAGGGATGTAGCGCGGAGCACAAGCAACAAGCTAACGGTATGGGCGATGATACTGTTGGTTATATGGATAAGGTGTGATGTAATGAGATATGGG
+
BBBBBFFFFFB>EEGGGGGFGFHHHHHH5FGHBGHHGFAFGHGHHHHGHHHGDFGAGCEGEGFGHHH31?BGHHHEG5FFEEF11B1/<---./9//.;:;.--:-9--:--.9//9//.--;--..::9/////9/////.........9...-:....--...////-----:-.9...../.....////.-..9/...--:./////////...////:////;:///;.///////////////;.
@M03495:530:000000000-LYBTV:1:1106:12496:18757 2:N:0:AACACCTG+CCCATCCG
ATATTTTGCCGTTGATAAACCAGCTAATTCCAAAGCTCACATGCTGACAGATCGGAAGAGCGTCGTGTAGGGAAAGAGTGTCGGATGGGGGGTAGATGTCGGTGGCGGGCGGGGCAGTAAAAAAAAAAAAGAAGAGGTAAAGGGAGGGACGGGTGTCGGGGGGAGGGAAGGATGAGGGACATTAGAAGAATAGTGAAGGGGGGTGAGTAGTGTAGACTACAGTACTTGGGCGTTGAAAACAATTGCGTCGC
+
ABBBCFFFFFCAGGGGGGGGGGHHHHHHHGHHHHHHHHHHHHHHHHGHHHHHHHGGGGHGHGFDFAEABFGGGHHHHHFHDGGE>>>FGE/A-<.000=0C?-...----9---9:.://;//-9-9@9-...:/../////9..:--..------/.-;-------...../////..../////9////:///////.---;-..///:///////////9//////..----:////..////..:--
@M03495:530:000000000-LYBTV:1:1106:4886:18807 2:N:0:AACACCTG+CCCATGCG
ATATTTTGCCGTTGATAAACCAGAGAACTCCAAAGCTCACATGCTGACAGATCGGAAGAGCGTCGTGTAGGGAAAGAGTGTCGCATGGGGGGGGGGGAAGGGGGGGGGGCGGGGGAGGAAGGAAAAAAAAAAAAAAAGACAAAAAAGAAGGTGTGGAAGAAGATCTCTACGCAAAGAAGGCAAGTGTTATGTGCTATATGCTGAATCGTACCAGAGAGAAGTAACAGTGTAGGAGAGTAGACAGATGTGTT
+
CCBBCFFFFDA2AECGGCFABEGFFHHF5FHFFFGFFGFFFGGFEGF2DFBFFGGCFFFGAAB1AABABDGEFFHHHFDF4B?EE>EHA1><--;---....-;:9-------::---.9...///.----------../;//..-...9.///..///.//////////.-9--//./....://////://///////9///::/.9...//../..////////9/////;/..//////////9;//
@M03495:530:000000000-LYBTV:1:1106:22527:18812 2:N:0:AACACCTG+CCCATGCG
ATATTTTGCCGTTGATAAACCAGCTAATCCTGAAAAAAAAAATCAAAGCTAAAAACTACAATGCTAAGACCACGATGTGACTGCTATCAAAGTTAGATATATATGTAAATTATTCATCTGTCAAATCCTAGAATTATATCATACCTGCTCCAGCAATCACGACCTGATAATGGTTTAGTGGGTTGTTCACTGGTTCTGAAAAATGAAGATAGTTGTCCAGCTTCCAAAAAGTTTATTGGGTTTTCTAGTGG
+
BBBBBFFFFFD>EFGGGGGGGCFDHHFHGHHFFHHHHGEFGEGFHHGGCGHHHHAEHFHHHHBHHHFF3GGHEEEEGGFHHDGFGHHHHHGHHHHHGHFB4F?GHHHHGGHHGHHHHHFHHHHH4FHFHHHHHHHHHHHHGHGHFHHHGHHGHHHHHHGHGGGGGHCHH?GHHH=F>FGHHHGGGGHHHHHE/=0DFF0<C;;CGCC::CGHGGFFFGGCFFBF9;BFCAFGGF0FG00:9A:;0000;9F
@M03495:530:000000000-LYBTV:1:1106:28363:18821 2:N:0:AACACCTG+CCCATGCG
ATATTTTGCCGTTGATAAACCACCCTCCCTGTGGTCGTTTCTTGCTCCTTCTGTCGTCAACGAATTTACTAATTCCAAAGCTCACATGCTGACAGATCGGAAGAGCGTCGTGTAGGGAAAGAGTGTCGCATGGGAGTGCGATTTAGGGGTGAGGTGCGGGAGGTTGGAATAAAAACAGGAACTTCATCCTGCGGGACGGTCTGGTCCGACACTTGCGAATTCTTCAGCTCCGGCTCGTACTAGGACATGGG
+
3AAAAFFFFF?>EFGGFEGGGCEGGGHGDGGH3FHGGGCFHCHF5FFGFGFHHFGGFGHDHFFGFCGEHHHGHHH5FF5GHHFF3GGFHHHHHBF3FFGCAFGB?EEGGCE??BGGGGGGAFFG1FGGA?C/0/0//01/////1<10?/-.<00.1------.//-00000;00.:/../.;;0;900:0/-:;----..9;//;/-.--9/://----.///9/9////9--;.--9../;///.//;.
@M03495:530:000000000-LYBTV:1:1106:8170:18867 2:N:0:AACACCTG+CCCATGCG
ATATTTTGCCGTTGATAAACCAGAACCATCCAAAGCTCACATGCTGACAGATCGGAAGAGCGTCGTGTAGGGAAAGAGTGTCGCATGGGGGGTAGATAGCGGGGGGGTGGGGGGGGTTATAAAAAAAAACAAAAGATACAAATATTAGGATAACAGAACAGAAAAAGCTCATGTACACAGACGGCAAACAAGGAACTTGAAAACGGAAAGAAGAGAGGCAAAGATATGAAATGTAACACATGGTGTGGTGT
+
ABCCCFFFFFCAFGGGGGGGGGHHHHHHHHHHHHHHHHHHHHHHGHGHHGHHHHGGGGGGHGGGFEEBFGHGHHGHHHGHBGGGEFBGCF/--.<00000<--;-------;:;----;000000----.9.../.00000000000000000000/0///;00/...00;00000000.0.-.---..../:./.0000000/-...;.:./0./......//000000000000000.00/9099./..
@M03495:530:000000000-LYBTV:1:1106:23112:18868 2:N:0:AACACCTG+CCCATGCG
ATATTTTGCCGTTGATAAACCAGGACTCAGGCTGGACCAAAGCTCACATGCTGACAGATCGGAAGAGCGTCGTGTAGGGAAAGAGTGTCGCATGGGGTGGAGGTGTGGGTGGGGGGGGGGGGGTGAGGATAGAATAAAAAAGAAAAAGTGATGGTTAGCGTCCTGGTGCAAGGTGCGTCATGAGAGCATATAGCAGACGAGTTGGAACGCACTGTAGATAGGCGGCGAGTGATCGACGCCTGAGTGATTAG
+
CCCCCFFFFFCAFGGGGGGGGGHGHHHFBGHHHHGHHHHHHHGHGHHHHHHHHFHHHHGHHGGGGFHGGGGGEGHHHHGFHHHHHGHBFEHGG11?A/>//?///3///<?////---9>----:...0/00000;9000-.../;..;0BB00090.9-..;.0/0/00009090-.-..00090.090000:00/;--;..B0000..;9-/0;00009/0-;-----.000..----:.//0;00000
@M03495:530:000000000-LYBTV:1:1106:11215:18870 2:N:0:AACACCTG+CCCATGCG
ATATTTTGCCGTTGATAAACCAGCTAATCCTGAAAAAAAAATCAAAGCTAAAAACTACAATGCTAAGACCACGATGTGACTGCTATCAAAGTTAGATATATATGTAAATTATTCATCTGTCAAATCCTAGAATTATATCATACCTGCTCCAGCAATCACGACCTTAATGGTTTAGTGGGTTGTTCACTGTTTCTGAAAAATGAAGATAGTTGTCCAGCTTCCAAAAAGTTTATTGTGTTTTCTAGTCGAGG
+
AABBCFFFFFCAGGGGGGGGGGHHHHHHHHHHHFHHHGGGGHHHHHFHHGHHHGGHHHHHHHHHHFHHHGGHGGHGHGHHHGFHHFFHHFHFHHHHHHHHHHHHGGGHHHHHHHHHHHHHHHHHHHHHHHGHHHHHHHHHHHBHHHHHGHHHHHHHHHHGGGGGHHFGHHFGHHGHHHGGGGGFHHFHHHHHGGHHHH=GHHGHHHHHGHHHHHHHHHFHFHGGG.CECFBFGGGCBFGGFGF;FFGG?DG
@M03495:530:000000000-LYBTV:1:1106:18044:18874 2:N:0:AACACCTG+CCCATGCG
ATATTTTGCCGTTGATAAACCAAAGCTCACATGCTGACAGATCGGAAGAGCGTCGTGTAGGGAAAGAGTGTCGCATGGGGGGTGGGTGTGGGGGGGGGGCGGGGGGGTAAGTAAAAAAAAAAAATGAATGGAATAGGGAGTAGAGGTGGGGGGTCGAGGCTGTGTGGAGCCAGGGCGCGGAGCAAAGGTAACGCTTATGGGGTGGGATCAAGACGGTCGGGATGTGACAATGCGTATCAGGCGCTAGAGGT
+
BBCCCFFFFFDBGGGGGGGGGGHHHHHHHHHHHHHHHHGHHHHHGGGGHGHGEGGGGHHHHGHHHGHHFGDGEHGG1?EF/A--<-.<<<.CC---9->-<-<B---<./011111<-<-----.011110000000./.</111/0..-----.-----.<./1..0././....-------./0//0110.-...1<0..<---.0..000<..<.<---..011111000.<...<10/-9--.00/0
@M03495:530:000000000-LYBTV:1:1106:6149:18880 2:N:0:AACACCTG+CCCATGCG
ATATTTTGCCGTTGATAAACCAGCTAATCCTGAAAAAAAAATCAAAGCTAAAAACTACAATGCTAAGACCACGATGTGACTGCTATCAAAGTTAGATATATATGTAAATTATTCATCTGTCAAATCCTAGAATTATATCATACCTGCTCCAGCAATCACGACCTGTAATGGTTTAGTGGGTTGTTCACTGTTTCTGAAAAATGAAGATAGTTGTCCAGCTTCCAAAAAGTTTATTGTGTTTTCTAGTGGAG
+
AABBBFFFFFCAFGGGGGGGGGHHHGHHHFHHHHHHHGGGGHFHHHFGHGFHHGEHHHHHHHHHFHHH3GGGGGHGAGHHHHHHGHHGGGHHHHHHHHHHHHHHGHHHHHHHHHHHGFHHHHHHHGFHHHHHHHHHGHHHHHHHHHFHHHHHGHFHHHHGGGGGHGHHGHHDGHHG<FGGGGGFHHHFHHGHGHHHEHFHFHHHFHHHHHHHHHHGHHGHCGGGGGAEDFFFBFFBFGFGGGGGFFFFFFA
@M03495:530:000000000-LYBTV:1:1106:12213:18893 2:N:0:AACACCTG+CCCATGCG
ATATTTTGCCGTTGATAAACCAGCTAATCCTGAAAAAAAAATCAAAGCTAAAAACTACAATGCTAAGACCACGATGTGACTGCTATCAAAGTTAGATATATATGTAAATTATTCATCTGTCAAATCCTAGAATTATATCATACCTGCTCCAGCAATCACGACCTGTAATGGTTTAGTGGGTTGTTCACTGTTTCTGAAAAATGAAGATAGTTGTCCAGCTTCCAAAAAGTTTATTGTGTTTTCTAGTGGAG
+
BCCCDFFFFFBAGGGGGGGGGGHHHHHFHHGHHHHGHGGGGHHHHGHHHHHHHHGHHHHHHGHHHHHHHGHHGGHGHFHGHH3GGHGHHGGHHHHHHHHHHHHHGHHHHHHHHHHHHHGHGHHHHGHHHHHHGHHHHHHHHHHGHHFHHHHHHHFHHHHGGGGGGGHHHHHHHHHHFF0FEGCGHHHHHHHHGHHHHHHHHHHGHHGHHHHGHHHFHHHEGGHHGHHGGFGGGFGGGGFGGCFGGGFFGGF
@M03495:530:000000000-LYBTV:1:1106:2701:18919 2:N:0:AACACCTG+CCCATGCG
ATATTTTGCCGTTGATAAACCAGCTAATCCTGAAAAAAAAATCAAAGCTAAAAACTACAATGCTAAGACCACGATGTGACTGCTATCAAAGTTAGATATATATGTAAATTATTCATCTGTCAAATCCTAGAATTATATCATACCTGCTCCAGCAATCACGACCTGTAATGGTTTAGTGGGTTGTTCACTGTTTCTGAAAAATGAAGATAGTTGTCCAGCTTCCAAAAAGTTTATTGTGTTTTCTAGTGGAG
+
AAAABFFFFFBAECFGGGGGGGHHHHHHGHHHFHHGHFGGGHHHHGHGHHHHGGGHHHHHHHHGHHHHGEFHGGHGGHHHHGFHHHBGHHH@GHHHHHHHHHHHGHHHHHHHDGHHHHHFGHFHGGHHHHHHHHHGHFHGHHHFHHAGHHHHEGFHGCFGFGGDGFDHHHFGGHHFFGFHAGDGFHHFHGGH0<DFHE<=<CGGGBGHHFGFHHFBFCCBGHHFHF:EEBFGECB9CFBFFFFBBFCBFFE
@M03495:530:000000000-LYBTV:1:1106:11040:18944 2:N:0:AACACCTG+CCCATGCG
ATATTTTGCCGTTGATAAACCACCCTCCCTGTGGTCGTTATCTTGCTCCTTCTGTCGTCAACGAATTTACTAATTCCAAAGCTCACATGCTGACAGATCGGAAGAGCGTCGTGTAGGGAAAGAGTGTCGCATGGGGTGGAGAGGGGGGGGGGCGGGGGGGGGTGTGAGAGCGAGCGAACCACTTGACCCAAAGATGGACGGGGGTCGGAGTAAGACAGAAAGGAACGCAGGCAGTGGGACGCGTAGACAAG
+
ABABBFFFFFB2EEGGGFGGGGGGGHHECGGFFGFGGGEHHHGHHHHHHHHHHGHHFGGHGHGGGHH5GGHHHHHHGHHHHHHHFGHHHGHHHHHGBGHHGGFE1FFEEGGEDHFFGFBGGGGH?BBBDGC//0///<///1//?/<;->F----------99-9;///;.-----9--9..//////....///////-----9.----.//////.///99./.9.---...///.99---9--.//..
@M03495:530:000000000-LYBTV:1:1106:6347:18953 2:N:0:AACACCTG+CCCATGCG
ATATTTTGCCGTTGATAAACCAGCTAATCCTGAAAAAAAAATCAAAGCTAAAAACTACAATGCTAAGACCACGATGTGACTGCTATCAAAGTTAGATATATATGTAAATTATTCATCTGTCAAATCCTAGAATTATATCATACCTGCTCCAGCAATCACGACCTGTAATGGTTTAGTGGGTTGTTCACTGTTTCTGAAAAATGAAGATAGTTGTCCAGCTTCCAAAAAGTTTATTGTGTTTTCTAGTGGAG
+
AABBBFFFFFBAFGGGGGGGGGHHHHHHHHHHGHHHHGCGGHHHHHHEHHHHFFAGHHHHGHHHHFHHHHHHGGHGFHHFHHHHHHHHHHGHHHFHHHHHHHHHDHHHHHHHHGHHHHHHHHHHHGFHHHHFHHHHGHHHHHEHHHHHHFGGHHFGHGHGFGGGHHHGGGHGHFFFF1GHGGGGHHHHHHGHDGHHHGHHFGGHFHHHHHHHHHHHHHFHFHHF:GH?DGGGGGFFFGGGGFFEBFGGEFF
@M03495:530:000000000-LYBTV:1:1106:13964:18963 2:N:0:AACACCTG+CCCATGCG
ATATTTTGCCGTTGATAAACCAGTCCAAAGCTCACATGCTGACAGATCGGAAGAGCGTCGTGTAGGGAAAGAGTGTCGCATGGGGGGATGGGGAGGGAGTGGGGTGGGTAGAGAGAGACAAATAAAAACGAGGGAAGGAGGGGGAGCGAGGAGGGGATGGAGAAGGAGAGCGATGGGAGGGAGAAGGAGAGAGGAGGGACGGGAGAATATGGGATATGGATGATGGGTATGAGCGTGTAGGAGGTGATCAA
+
BBBBBFFFFFBAFEGGGGGGGGGHHHHGHHHHFFDHHGFHHCHHHGHH2E2FEFFFGGGFEEFHGDFEHHHGH5@@DEEEE1B1?/>-......--A.;..:.::9--.0.090....//;/000000.-..--......;9---;9;--9-..-9..../././..;...--......-9..../.......9...-..---.99./////.././/////9///.///////9....////.../////
@M03495:530:000000000-LYBTV:1:1106:25515:18984 2:N:0:AACACCTG+CCCATGCG
ATATTTTGCCGTTGATAAACCACCCTCCCTGTGGTCGTTATCTTGCTCCTTCTGTCGTCAACGAATTTACTAATTCCAAAGCTCACATGCTGACAGATCGGAAGAGCGTCGTGTAGGGAAAGAGTGTCGCATGGGGGGGGGGTGTGGGGGGCGGGGGGGGCGAGAGATGGAAAACGGCAGAAGATCGCGATAGAGTCTTGGTTCATGCTCGCCCGGTCAGCCGAGACGCTGTAGCAGACGCTCAATACCGA
+
BBBCCFFFFFCCGGGGGGGGGGGGGHHEFHHHHHHHGGGHHHHHHHHHHHHHHHHHGGGHGHGGEHHHFHHHHHHHHHHHHHHHFGHHHHHHHHHHBHHHGGGGFGHFEGGGGHHHHGCGHHFH3DDFDHDD<0G//;9-;----.:;-9:------------9--.000/;0//-.---;/0000..---..00900000;.0090000.--.---:./0/----..-...;00009.;-...00000..
@M03495:530:000000000-LYBTV:1:1106:22028:18996 2:N:0:AACACCTG+CCCATGCG
ATATTTTGCCGTTGATAAACCACCCTCCCTGTGGTCGTTATCTTGCTCCTTCTGTCGTCAACGAATTTACTAATTCCAAAGCTCACATGCTGACAGATCGGAAGAGCGTCGTGTAGGGAAAGAGTGTCGCATGGGGCGTGGGGCTGGAGGGTGGGTGTGGGGTCCGTGCAGGAAAGGACGTCAGTCGTGTTGCACGGTCAAGCAGACAGAACGGTATCGCCTGTGGGCAGCGGAGCCGCGAACACCGAGTG
+
ABBBBFFFFFBAGGGGGCGGGGGGGHHEGHHEGHHHGGGHHHHHFHHEGFHHGEGHGGGHGHGGFGGHHGHHHHHGHHHHHHHHFHHHHFHGGHHHFHHHGCCE1GHGEGGE?FHGHGHHHHGHBFBFAHC</0?D/>///--.-....<-..--..-;..-...-;...;..//../;-;;..//......///.-...9//.//.;99/9:.;.9/.....//...;..--9--9-------..---9.
@M03495:530:000000000-LYBTV:1:1106:25800:18999 2:N:0:AACACCTG+CCCATGCG
ATATTTTGCCGTTGATAAACCAGCTAATCATGATGAACCAATGAACGCTAGCAACTACAATGCTAAGACCACGATGTGACTGATAGCAAAGTTAGATATATATGTAAATTATTCATCTGTCAAATCCTAGAATTATATCATACCTGCTCCAGCAATCACGACCTGTAATGGTTTAGTGGGTTGTTCACTGTTTCTGAAAAATGAAGATAGTTGTCCAGCTTCCAAAAAGTTTATTGTGTTTTCTAGTGGAG
+
AAAAAFFFFFDAGGGGGGGGGGH01F1DG3AF3322110BA111110A///1110BB1F11BA2D211BA0FE?//0D222112@21B@1B@2@2122FEHHGGGEGHHEHGFBGFFHHHE2@EFGBDGFHFHFHHHFGHHFBFGGBG11BGFBFGHHGB/<@BCGFFGHEFFFGFGHFGEFCCHFHHHD=F>GHFHD1>FHFBGGEHHDDGFFG00CHBGBG000::EFFHFFBGCG/:;:CGBB0C?F?
@M03495:530:000000000-LYBTV:1:1106:14668:19011 2:N:0:AACACCTG+CCCATGCG
ATATTTTGCCGTTGATAAACCAGAGGACTCAGGCTGGACCAAAGCTCACATGCTGACAGATCGGAAGAGCGTCGTGTAGGGAAAGAGTGTCGCATGTGTTGGAGCACCCGGGGTGCGGAATGGGGATAACAGAAAAAGACACGATGAAGATCCGAGCATTCGAACGCCATGAACCGGACAAAAGCGGAGTGGCGGGCGTTTAGCCATCGACGACACCCCGCAGTGCAGAGAGAGCGGCTGTCGATGGCACG
+
3ABBBFFFFFDBCFGGGGFFGFGFACFCGGFHHHGHDCBFGFH3FF3FACGFHFFHHHHHEHH?1FF1AAEEAEEEGFGHGGCG13BFG@BE1@E13443//?30/0///<//<///////11??//01111011<0..00<.-.<0000==0C.<--000;0..-.-..9;00.-----././;.---;...--------.//9/:B./--;---..--9--./;9//9....9-;---9;..9/9.9/.
@M03495:530:000000000-LYBTV:1:1106:5684:19011 2:N:0:AACACCTG+CCCATGCG
ATATTTTGCCGTTGATAAACCAGCTAATCCTGAAAAAAAAATCAAAGCTAAAAACTACAATGCTAAGACCACGATGTGACTGCTATCAAAGTTAGATATATATGTAAATTATTCATCTGTCAAATCCTAGAATTATATCATACCTGCTCCAGCAATCACGACCTGTAATGGTTTAGTGGGTTGTTCACTGTTTCTGAAAAATGAAGATAGTTGTCCAGCTTCCAAAAAGTTTATTGTGTTTTCTAGTGGAG
+
ABCCCFFFFFCAFGGGGGGGGGHHHHHHHHHHHHHHHGGGGHBBGGE2FBGHHHGHEBFG5FGFHFFGFFEAEE11FFH44@C@B43FGHE@FB4F4FE@4B@FFDHHFGGFHFFDGFDHFHHHDBGB44FGHHB?44B3BG3FB2F23FBBC2GFFFH?DC@DHGFFBHHDGGGF=DGEAGCGHG1<D0DDBB<GDHHFHHFFDGGHGFGB00:0CG:0<CG0CGHEDBFG0FF9FGCFGF9BBFFGF0.
@M03495:530:000000000-LYBTV:1:1106:22775:19021 2:N:0:AACACCTG+CCCATGCG
ATATTTTGCCGTTGATAAACCAGCTAATCCTGAAAAAAAAATCAAAGCTAAAAACTACAATGCTAAGACCACGATGTGACTGCTATCAAAGTTAGATATATATGTAAATTATTCATCTGTCAAATCCTAGAATTATATCATACCTGCTCCAGCAATCACGACCTGTAATGGTTTAGTGGGTTGTTCACTGTTTCTGAAAAATGAAGATAGTTGTCCAGCTTCCAAAAAGTTTATTGTGTTTTCTAGTGGAG
+
>AABBFFFFFBAFGGGGGGGGGHHHHHHHHHHHHHHHGGGGHHHHHHFHGHHHHGFHHHHGHHHHGHHHHHHGGHGHHHHHGFHDFGHGGHHHHHHGFGHFHHHGHHHHHHHHGHHFHHHHHHGHGHHHHHHHHHFFHHHHHGHHHAGFFHHHHFHHHHGECGGGHEHHHHGHGHGFFFHGGGGHEDHHHHG=DFHHHFHFFHFHHFFHHHHHHGG:C/C0CC:CCC.AFFFGFBBCC;FFFFFFFFGGFE
@M03495:530:000000000-LYBTV:1:1106:24956:19030 2:N:0:AACACCTG+CCCATGCG
ATATTTTGCCGTTGATAAACCAGCTAATCCTGAAAAAAAAATCAAAGCTAAAAACTACAATGCTAAGACCACGATGTGACTGCTATCAAAGTTAGATATATATGTAAATTATTCATCTGTCAAATCCTAGAATTATATCATACCTGCTCCAGCAATCACGACCTGTAATGGTTTAGTGGGTTGTTCACTGTTTCTGAAAAATGAAGATAGTTGTCCAGCTTCCAAAAAGTTTATTGTGTTTTCTAGTGGTG
+
BBBBBFFBFFBAFGFGGFGGGGHHHHHHFHHHHHHGHGGGGHFGHHFGHFFFHHGHHHHHHHHEHFHHHHHHGGHGHFHGHGFGFFHHHGHHHHHHHHHHHGHHFFHHHHHHHHFHHHHHHHHHHGHHHHGHHHHHHHHHHHF2GHHHHHHBHGFHHGHGCFGGHHHHHHFDGGGF>FGEFGGGHEDEFFGGGHFHHHHG.GFG0C0;00G0GGCHBFHGFFB:GBHEDFGB0FFFFBFGFC0BB0;FF0;
@M03495:530:000000000-LYBTV:1:1106:26851:19037 2:N:0:AACACCTG+CCCATGCG
ATATTTTGCCGTTGATAAACCAGCTAATCCTGAAAAAAAAATCAAAGCTAAAAACTACAATGCTAAGACCACGATGTGACTGCTATCAAAGTTAGATATATATGTAAATTATTCATCTGTCAAATCCTAGAATTATATCATACCTGCTCCAGCAATCACGACCTGTAATGGTTTAGTGGGTTGTTCACTGTTTCTGAAAAATGAAGATAGTTGTCCAGCTTCCAAAAAGTTTATTGTGTTTTCTAGTGGAG
+
BCCBCFFFFFCAGGGGGGGGGGHHHHHGFHHHHHHHHGGGGHGHHHFFHGHHHGGHHHHHHHHHHHHHHHHHGGHGHFHHHGBGGHHHHHHGHHHHHHHHHHHHBGHHHHHHGHHHHHHHHHHHHHGHHHHHHHHHHHHHHHGEFHHHHHFGEHHHHHGDGGGGHHHGHHHGHHFG<1FEFGGFHHHHHHHH=DHHGFFHHGGEHHGGFFGHHHHFFFFFHHHCGH.ED0B0CFGFGGCFGGFGBB9C.:9
@M03495:530:000000000-LYBTV:1:1106:5149:19041 2:N:0:AACACCTG+CCCATGCG
ATATTTTGCCGTTGATAAACCACCCTCCCTGTGGTCGTTATCTTGCTCCTTCTGTCGTCAACGAATTTACTAATTCCAAAGCTCACATGCTGACAGATCGGAAGAGCGTCGTGTAGGGAAAGAGTGTCGCATGGGGGGTAGCTATCGGTGGAGCGCGGGTGGTCATTGTCGAAATGGAGATCATCCTTTTACTAGATTTGTTACACAGGTATACATCTCTCGGCTGGCTTAGTCGTATCTACTGTGTTCTT
+
?ABBBFFBFFBBGGGGGGGGGGGGGHHEGHHHFHHHGGGHHGHHHHHHFHHHF5FHFGGHGH?FCGEFBGHFHHHHHHHHHHHHFHHHHGHGHHGHGGHHGGGG1FFEEFGGGHHGHGFHHHFG?F?FFHCF/FC//9:.;/;0;9.:.A..9.---;----.//;//;/.....9//./////;/9////9/////////.//;//..////////////....9...;////..././/9/99//////
@M03495:530:000000000-LYBTV:1:1106:8686:19054 2:N:0:AACACCTG+CCCATGCG
ATATTTTGCCGTTGATAAACCAGTCAGGAGTCCAAAGCTCACATGCTGACAGATCGGAAGAGCGTCGTGTAGGGAAAGAGTGTCGCATGGGGTGTAGGGCTCGGGGGTGGGCGGGGGATTATAAAAAAAAAAAAAAAATAAAGAAAAGAGAGGGGGGGAGAGAGAAGAGTAGGGTAGGGGATGGTAGTGTGGGAGAGCGGGGGAGAATGAGGAGACGAGTTGTATGGGTAGGAGTGAGGTGTGCAATGGTG
+
CCCCCFFFFFCAGGGGGGGGGGHHHHHHHFHHHHHHHHHHHHHHHHHGHHHHHHHHGGGGGHHGGGGAFHHHHGHHHHHHHHBFEHGG1BAF1>/3B3/20//<////<<>/A-<---./00000;0:-;-9------.00900.///.//9..------.;...090.0000.//........0000/00.....9.;------..000;/0....--.;00:00;./0..0/;.00./.0.00000009
@M03495:530:000000000-LYBTV:1:1106:27076:19063 2:N:0:AACACCTG+CCCATGCG
ATATTTTGCCGTTGATAAACCAAAGCTCACATGCTGACAGATCGGAAGAGCGTCGTGTAGGGAAAGAGTGTCGCATGGGGGGTGGAGCTCGGTGGGGTCGGGAGGAGTTGATGGAGAAAAATCAAAAATTAATAGGTATTCATCAAGTTGGGTTGGACAAATTTCGATAAAATCACAAGGTTTATCAGTAATGCTTGATGTGACAATATAATCGTGTATAACGTGAGACGCAGGGGCGGTGAGGTTGTGTT
+
BBBBCFFFFFCAEGGGGGGGGGHHHCGGCFFGHHHHHHFHHHHHGGCFCFFEEFFEGHHFHGHGHHGF@BBFEE?EACA1/>-<-<./<0.<..:--..--;-;;..;/00000///.;/..////;..;//9/////9:///////9//;-..--9//;///9//./;.9///////..;//:9/9/////:/9//.:///////////9//...:9//9/.:..;//.-----:--:9-;..///..//
@M03495:530:000000000-LYBTV:1:1106:23800:19068 2:N:0:AACACCTG+CCCATGCG
ATATTTTGCCGTTGATAAACCAGGACTCAGGCTGGACCAAAGCTCACATGCTGACAGATCGGAAGAGCGTCGTGTAGGGAAAGAGTGTCGCATGGGGGGGAGGGCTCGGGGGGGGGGGGGTCGTTGGAGACAACAAGGAAGAAGTAGACGCGGAGGGGTCGAGGCAGAGGTGTAAGCAAACGCAGCGATGTGGGGTGTGTAGTGTCGTCTGGCGAGTAGTGGTGGGCGACGTGGAGTCACGGACTGCGAGG
+
BCCCDFFFFFEBFGGGGGGGGGHGHHHHHHHHHHGHHHHHHHHHHHHHHHHHHHHHHHHHHGGGGHGHGGGGFGHHHHGFHHHHFGH@GEHEGAGFE/A--<--...-9-9----9-<--9.-9./.0/0.//.../.:/../:11<11.--------..9<---.....0.<01101/0..----9-..:<0.-.--..111<11...../0-9--.1:/.1..9.<----.9..0/11<9---.:.--9
@M03495:530:000000000-LYBTV:1:1106:9571:19090 2:N:0:AACACCTG+CCCATGCG
ATATTTTGCCGTTGATAAACCAAAGCTCACATGCTGACAGATCGGAAGAGCGTCGTGTAGGGAAAGAGTGTCGCATGGGGTGTAGATCTGGGGGGCTGGGGGGGGAGGAGGAAAAAAAAGAAAAAAGAAGCAGCGGGGAACGACGCAAGAAACGTAGAGATGAAGGAGCGCACGATAGTAGATGGCTAGATAGAGGCCACCGAAGGATGGAGTGGGTGGGATAAGTCGCCGAGGTCATGATCAATAGACAT
+
BCCDDFFFFFDAGGGGGGGGGGHHGHHHHHBDBGHHHHHHHHHHGGGGGFGGFGGGGHHHHGGHHHHHDF5DEHGGEFAE?E/33444443B/><--<..-;--:---....9//.:=-...//.9.../00/;-----..:.-;---9////.....00000000...-----....9000000//0.090000/;....:---..00.//0.:.9.;-.0/0000.-.----:/0000:0000000000
@M03495:530:000000000-LYBTV:1:1106:17467:19107 2:N:0:AACACCTG+CCCATGCG
ATATTTTGCCGTTGATAAACCAGGGACTCAGGCTGGACCAAAGCTCACATGCTGACAGATCGGAAGAGCGTCGTGTAGGGAAAGAGTGTCGCATGGGGGGGAGGTAGGGGTGGTGGGGGGGGGGATGGAAAAAAAAAAGAGAGAGAGTGAGGAGAGAACGGGAAAGGCGTAATGTATAGCCAATGGGAGTACTCAGAGTGCGGACAGGCATGTTGAAATCAGTCAGTGTGTCGCGAGGGAGAAGGCACATA
+
BCCCDFFFFFDCGGGGGGGGGGHGGGGHFHHHGHHGHHHHHHHHHHHHHHHHHHHHHHHHHHGFGGGHHGEGGEGHHHHGFHHHBGFG@FFAEE1B/E/AB-C-.00...9;-...--9-----:.../00;.-;---..//:..9.0000.:....00.;..-9..9-.-..000000000/;00./../0000000000-----:...0.00;:000:0000;:0000;0..-----:.../....:00
@M03495:530:000000000-LYBTV:1:1106:8022:19116 2:N:0:AACACCTG+CCCATGCG
ATATTTTGCCGTTGATAAACCAGCTAATCCTGAAAAAAAAATCAAAGCTAAAAACTACAATGCTAAGACCACGATGTGACTGCTATCAAAGTTAGATATATATGTAAATTATTCATCTGTCAAATCCTAGAATTATATCATACCTGCTCCAGCAATCACGACCTGTAATGGTTTAGTGGGTTGTTCACTGTTTCTGAAAAATGAAGATAGTTGTCCAGCTTCCAAAAAGTTTATTGTGTTTTCTAGTGGAG
+
>AAAAFFFF1>1A1AFGGGGCF0FFFEDE3EAGCAFGAAAAF1FFFFHFFHHFFFHGHCEGHFGHEEFFCGFECG/B1FEDG0G1F0DBGHHFHHHGGHFDGHH>GGFHDDGB>FFGEFHFFGHEG1GHHFBGGFGGF2GFF1GFD0GGCGF0FGHFHBCAB@<FF??FH<1F0F?FGFH?FCAFFGGGHGH=GGDFGGFHFHG0GFGGHHHHHH0CHCHBC/GBGHACBFGGFFFCFCCFF0FFB0CFFG
@M03495:530:000000000-LYBTV:1:1106:14560:19120 2:N:0:AACACCTG+CCCATGCG
ATATTTTGCCGTTGATAAACCAGGACTCAGGCTGGACCAAAGCTCACATGCTGACAGATCGGAAGAGCGTCGTGTAGGGAAAGAGTGTCGCATGGGGTGTAGGGCGCGGGGGGCGGGGGGTGAGTGGAAAAAAAAGGAAAATAAAGGAGGAAGGAGGGGGGGGAGAAGGACGGAGAGGTGGACAAGAGAAGAGAGGCGGGTGATGTGGGATGACAGACGAAGGCGTGTAGTGAGGACATCGGGAGGGGGTA
+
BCCCDFFFFFDBGGGGGGGGGGHGHHHHHHHHHHGHHHHHHHHHHHHHHHHHHHHHHHHHHGGGGGGGGGGGFFHHHHGFHHHHHGHFGGHCGFHEG/>/3B3/2///>/>@--<--<----..1<9000/:<-9..<///101110/.<./.....9-------..<...--.<-..0...00.././0:0./...-<---.111109.0<000:/.---...-<-./11/10.0./0<.<--------.
@M03495:530:000000000-LYBTV:1:1106:24065:19125 2:N:0:AACACCTG+CCCATGCG
ATATTTTGCCGTTGATAAACCACCCTCCCTGTGGTCGTTATCCTTCTGTCGTCAACGAATTTACTAATTCCAAAGCTCACATGCTGACAGATCGGAAGAGCGTCGTGTAGGGAAAGAGTGTCGCATGGGGTGGGGGGGTGGGGGGGGGGGGGGGGGTTGGATGAAAGCAAGTAAGAGGTGTGGATGGTGGTAGTGGGGGATGGCGGTCGTAGGGGCTGTAGTATTAGAGGGAGAGAGCAGACTAGGGCAGG
+
CCCDDFFFFFCBFGGGGGGGGGGGGHHGGHHHHHHHGGGHHHGHHHHHHHGGGHGHGGGHHHHHHHHHHHHHHHHHHHHHHHHHHHDGFGHHHHGGGGHHHGGGGGGHHHHGGGHHHHGHEGFHBF/CFB/B//</-----9<-=-@--9;>9--9----000<000/0//0:000<.0.:..000.0<..000/..---.../9----<.....--..0:00000<00/......<.0//.000/./..-
@M03495:530:000000000-LYBTV:1:1106:22626:19144 2:N:0:AACACCTG+CCCATGCG
ATATTTTGCCGTTGATAAACCAGCTAATCCTGAAAAAAAAATCAAAGCTAAAAACTACAATGCTAAGACCACGATGTGACTGCTATCAAAGTTAGATATATATGTAAATTATTCATCTGTCAAATCCTAGAATTATATCATACCTGCTCCAGCAATCACGACCTGTAATGGTTTAGTGGGTTGTTCACTGTTTCTGAAAAATGAAGATAGTTGTCCAGCTTCCAAAAAGTTTATTGTGTTTTCTAGTGGAG
+
ABCCCFFBFFBBGGGGGGGGGGHHHHHHHHHHHHHHHGGGGHHHHHHHHHHHHHGGHFHHHGHHHGHHGHHHGGHGHHHHHHFHHHHHHHHHHHHHHHHHHHHHFHHHHHHHHHHHHHHHHHHHHHHGHFHHHHHHHHHHHHHHHHHHHHHHHHGHHHHGDCGGGHHHHHHGHHGHFGHGGGGGHHHHHFHHGHHHHFDGHHFHFHEHHHHHHFFFHFBGGG:GFHE..:CFFGEFGFCGGFGGEGGGGFE
@M03495:530:000000000-LYBTV:1:1106:23512:19150 2:N:0:AACACCTG+CCCATGCG
ATATTTTGCCGTTGATAAACCACCCTCCCTGTGGTCGTTATCTTGCTCCTTCTGTCGTCAACGAATTTACTAATTCCAAAGCTCACATGCTGACAGATCGGAAGAGCGTCGTGTAGGGAAAGAGTGTCGCATGGGGGGGGGAGCAGGGGGGTGGCGGGGTGGTGAGAGTAAAAAAAAGTGATCAATAACGGATGCGGTGGAGTACGGAGGATGCATCGAGGTGGCTGGGTTGAAGAGGAGGGGGTTCGAGT
+
BBBCCFFFFFC>EEGGGGGGGGGGGHHGGHHHHHHHGGGGHHHHHHHHHHHHHHHGGGGHGHGGGHHHGGGHHHHHHHGHHHHHFHHHHHHHHHHHHHHHGGGG?FFEFGGEFHHHHGGHHHHH?DBBEGCD/CAC/;>-;--..;.@B-B-9:.9--:---;.0.00000000---.0000000:000.-..-/--.-...0/0....-./0/000:;.-......../.9/0;0.....---:-.:./0
@M03495:530:000000000-LYBTV:1:1106:20887:19194 2:N:0:AACACCTG+CCCATGCG
ATATTTTGCCGTTGATAAACCAGTCACAACCACTTCTTGCCCTCCAAAGCTCACATGCTGACAGATCGGAAGAGCGTCGTGTAGGGAAAGAGTGTCGCATGGGGTGTGGGTGTCGGGGGGGGGGGGGGCAGGAGAAGAAAAAAAGAAAAATGGAAGCAGGGGAGAGGGAGAGTTACGTACAACATGCCAGGAGATAGCGAACAACTCGATCGGTATAGGGTGTGTGTGGCGGGAAGGCACAGGAGGCGAGG
+
ABCCCFFFFFCBGGGGGGGGGGHHHHFHHGGGGHHHHHHHHHHHGHHHHHHHHHHHHHHHHHHHHHHHGGGGFHHGGGGEGHGG@F?GGHHHFFBGEHGGEGCD/>///////2/</</-----------;-....///9;.--.9.//../////.//.--.-.....;.:9://.//..//.//////..;.////-----/.//../.-...9///./.;.......-----:.;..//.....--:-
@M03495:530:000000000-LYBTV:1:1106:3205:19196 2:N:0:AACACCTG+CCCATGCG
ATATTTTGCCGTTGATAAACCAGCTAATCCTGAAAAAAAAATCAAAGCTAAAAACTACAATGCTAAGACCACGATGTGACTGCTATCAAAGTTAGATATATATGTAAATTATTCATCTGTCAAATCCTAGAATTATATCATACCTGCTCCAGCAATCACGACCTGTAATGGTTTAGTGGGTTGTTCACTGTTTCTGAAAAATGAAGATAGTTGTCCAGCTTCCAAAAAGTTTATTGTGTTTTATAGTGGAG
+
AA11>D@3DBDAECAFFAE1B0A0BFFB1DFGB111GEAEAGHCHF10FEGF1B/AFABBGA1@G2BF10GEE/FF>1@22FHFHGHHFHFGHBFG2BGG2BFE>GHHFBGHGH2>G>GEFF2F2BBGGHHFHF122FFGFEGGGHH11<FBGBFG@11?/CCFHG11FFH1?G?G1>GA.>>CHDFGHG0D==GDDH0<.CGD0::;CGFFFF0:<CG000;CCG.99F09BFGECFB9B/09099BFFE
@M03495:530:000000000-LYBTV:1:1106:3123:19199 2:N:0:AACACCTG+CCCATGCG
ATATTTTGCCGTTGATAAACCACCCTCCCTGTGGTCGTTATCTTGCTCCTTCTGTCGTCAACGAATTTACTAATTCCAAAGCTCACATGCTGACAGATCGGAAGAGCGTCGTGTAGGGAAAGAGTGTCGCATGGGGGGGCGGGCTGGGGGGGGGGCGGGGGATGAGGGATGACAGAGTGGAAATGATGAGGGGTGCATCATGGAGTGGAGTGACTCATAGAGTGGAGCAGGCCACACAGTTGCACGGAGAG
+
ABBCCFFFFFDBGGGGGGGGGGGGGHHGGHHHHHHHGGGHHHHHHHHHHHHGHHHHGGGHGHGGGHGHGGHHHHHHHHHGHGHHHHHHHHFHHHHHHHHHGGGGFGHGEGGEFHHHGGBGGGBH?FDBCGC</B?//:@-9----.:A-:----9-;--:--..00/../.0000/:00.:000:00000/.-.:.000:0000/0;.:;0.000000000;00.0./:/...:.:...00000;.--.-.
@M03495:530:000000000-LYBTV:1:1106:13029:19237 2:N:0:AACACCTG+CCCATGCG
ATATTTTGCCGTGATAAACCAGCTAATCCTGAAAAAAAAATCAAAGCTAAAAACTACAATGCTAAGACCACGATGTGACTGCTATCAAAGTTAGATATATATGTAAATTATTCATCTGTCAAATCCTAGAATTATATCATACCTGCTCCAGCAATCACGACCTGTAATGGTTTAGTGGGTTGTTCACTGTTTCTGAAAAATGAAGATAGTTGTCCAGCTTCCAAAAAGTTTATTGTGTTTTCTAGTGGAGG
+
3AABCFFFFFCAEGGGGGGGGGHHHHHHGGHFGHHHGGGGHHHHHEHHHHHGHGHHHHHHHHHHHHHHHGHGGHGGHGHHHHHHHGHHHHHHHHHHHHHHHHHHHHHHHHHHEHHHHHHHHHHHFGHHHGHHFGHHHHHHHGHHHHHHFHHFHHHFGHGBDGGHFHGGHGGHHHHDFGHFECGHGHFHHHHHGGHHHHHHHHFHHGHHHHHHCGHFHHGHHGGHHGHFGGFGGGG0CFFGGFFCFGGGBED
@M03495:530:000000000-LYBTV:1:1106:17852:19252 2:N:0:AACACCTG+CCCATGCG
ATATTTTGCCGTTGATAAACCAGTCAGGAGTCCAAAGCTCACATGCTGACAGATCGGAAGAGCGTCGTGTAGGGAAAGAGTGTCGCATGGGGGGGAGGGCGCGGTGGGGGGGGGGGGGTGAGAAAAAAAAAAAGAGGAAGGTGAAACGGGATGAGGGAGTGTGGAGGGAGCGAAGAGGTGGAAGGCAGCGGAGGTGAGTTAGAGGGAAGAGGAGGGTCAGAGGGGATTGGTGGTGGCATACGGATGAGTGG
+
BCCCDFFFFFCAGGGGGGGGGGHHHHHHHGHHHHHHHHHHHHHHHHHFHHHHHHHHGGGGHHHGGGFEFGHHHGHHHHHHFGBBEGEG1BGG/------.--;-9;A-------9-----..000/9-;---:../../..0900009;..:.00/;...900.0..-...----.;.09..0/....::--9-..0:;00000/...9......-././00..-.;//.:.9..../000;AA.-0000;
@M03495:530:000000000-LYBTV:1:1106:21224:19259 2:N:0:AACACCTG+CCCATGCG
ATATTTTGCCGTTGATAAACCAGTCCAAAGCTCACATGCTGACAGATCGGAAGAGCGTCGTGTAGGGAAAGAGTGTCGCATGGGGGGTAGGTGTGGGTGGGGGGGGTGGCATTTAAAAAAAAAAGAAAGAAAAAGAGAGTAGCAGAGCGGGGGAGGAGGGGGGTGGGAAGCGGAGCAGGAGCGCAAGTAGGAATACAGGGGGCGGTAGAAGAGCGGGAACTGGACGTGGGGAGGAGGGTGAGTCGGAGCGG
+
CCCCDFFFFFCBGGGGGGGGGGHHHHHHHHHHHHHHHHHHHHHHHHHHHGGGGGGHGGGGEGGHHHGFGGHHHFGDFEHGGEHGA/A-.<.<00.<<<<@?----<-<-./001111::--<--.<./0/.//.../:.011110/./------<-..<--------.0..---9-./..9.-----<11<0100001/.--<---..1110./-----.00</.-...--.-<...-9...119------
@M03495:530:000000000-LYBTV:1:1106:23844:19277 2:N:0:AACACCTG+CCCATGCG
ATATTTTGCCGTTGATAAACCAGGGACTCAGGCGGACCAAAGCTCACATGCTGACAGATCGGAAGAGCGTCGTGTAGGGAAAGAGTGTCGCATGGGGTGTGGGGCGCGGGGGGGGGGGGGGGGTGAGGATACAAAGAAGGTGGAGGAAGGGAAGGGACGATGATAATGTTATATTGCTGCGAGACAGCGTCCTGACTAGTAGCCGTGAGTAGCTACAGAGTGGCGTATAGAGTGTGGGAGCAATGGAGGCG
+
ABCCCFFFFFCAFGGGGGGGGGHGGGGHFGHHHGGGGGHHHHGHHHHHHHHHHGHHHHHHHGGGGFGGEGGGGGHHHHGHHHHHHBGBFEHGGEFEE/>//</////</-<A-:---:-----9-...//;/:/://./.9/.9.../.........:--..//////////////////9---.//.-:9-;////;//9///.9-../;/////////:/..-:-.////////......///://..-
@M03495:530:000000000-LYBTV:1:1106:7479:19278 2:N:0:AACACCTG+CCCATGCG
ATATTTTGCCGTTGATAAACCAGCTAATCCTGAAAAAAAAATCAAAGCTAAAAACTACAATGCTAAGACCACGATGTGACTGCTATCAAAGTTAGATATATATGTAAATTATTCATCTGTCAAATCCTAGAATTATATCATACCTGCTCCAGCAATCACGACCTGTAATGGTTTAGTGGGTTGTTCACTGTTTCTGAAAAATGAAGATAGTTGTCCAGCTTCCAAAAAGTTTATTGTGTTTTCTAGTGGAG
+
ABBBBFFFFFB2EGGGGGGGGGHHHHHHBGHH5FGHHGGGGHHHHHHHHHHHHGFGHHHHFHFFBDGH3GGHGGGGHHHHGFHHHGHHGHHHHHHHGHHHFHHFBEGHHHHHHGGHHHHHHHHHBFGHHHHGHHFFGHHHHGFHHHFFFHGFGGHGHFHG/BDDFGFGHHG?FHGFGBGHGGGGHGHHHHHHD0GHHE0GHHGHHHCGHGFGHHCGHFHFHHFHFFHGGGGFGFGBFF/CBFGGGGB0;CE
@M03495:530:000000000-LYBTV:1:1106:24791:19279 2:N:0:AACACCTA+CCCATGCG
ATATTTTGCCGTTGATAAACCAGTCTCCAAAGCTCACATGCTGACAGATCGGAAGAGCGTCGTGTAGGGAAAGAGTGTCGCATGGGGGGTAGAGGGGGGTGGGGGGCGGGGGAGTAGAGAAGAAGAAAGAAAAAAACTGTACAGCAGCGGCGTAGCTGACGTATGGCGTGAGAGTGTGGAGTCATGAAGAGCTGGATACAGCACTTGTGTCGAGCACGGGTGCGCGCGATGGCATGACATAGCGTGGCAGT
+
CCCCCFFFFFCAEEGGGGGGGGHHHHHHHHHHHHHHHGFGHHHHHHHHHHHGGGGHGGGEGGGGHHHHGHHHHHHFFDGGHGGG1FD/-<..00/.--:--9-----;------;/00000/0;/://0/.//.--.990000:0/./-------90;0/...0//.-.-.9000000.0.;/00000999900/.000000/.00000;0.;-.-.9:-;-.;------..//0.000:9;0@A.--/./
@M03495:530:000000000-LYBTV:1:1106:26241:19292 2:N:0:AACACCTG+CCCATGCG
ATATTTTGCCGTTGATAAACCAGTCTCCAAAGCTCACATGCTGACAGATCGGAAGAGCGTCGTGTAGGGAAAGAGTGTCGCATGGGGGGGGGGTGTGGGGGGAGGGCGGGGGCGTGGAAAAAAATAGAGAAAAAGGGTAGGGGGGGGCAGTGACAGTACGAGCTCGAGTGTGGAGATCTCGGTCACTGGGTAGCACTGCCGGCGGACTTGGAGAGGAGATGCGTGGAACGTGTGAGTCGTCGCGCGGGAGG
+
ABCCCFFFFFCAFGGGGGGGGGHHHHHHHHHHHGHHGHFHHHHHHHHHHHHGEFGGHGGEGGFGHHHFCFGGHHHGHDGGHGG?B1?/---;----.:.-------.;---------.00/.--::000:009.9...:9...---;--:/00000000...-.0.-:0.00.0.0/00:.9...900/./0.0000/0/;---9---000:/0.9.../009..9.00:../.90;099.----9----9
@M03495:530:000000000-LYBTV:1:1106:24721:19297 2:N:0:AACACCTG+CCCATGCG
ATATTTTGCCGTTGATAAACCACCCTCCCTGTGGTCGTTATCTTGCTCCTTCTGTCGTCAACGAATTTACTAATTCCAAAGCTCACATGCTGACAGATCGGAAGAGCGTCGTGTAGGGAAAGAGCGTCGCATGGGGGGTGGGGAGGGGGGGCGGGGGGGGGGTGAGAGTAGTAGTAAGAATAAAGGTGAACGAGTGTGTGGGCGGTATAGTCTGGAAGCTCGAGTGCGAGCGTGAAGATGCCACGTGGTTT
+
AABBCFFFFFCAGGGGGGGGGGGGGHHEEFGGHHHHGGGHHHHHHGHHGHHHHHHHGGGHGHGGGHHHHHHHGHHHHHHHHHHHFGGHHGGHHHHHGHHHGGGGGGHGGGGFEHHGGFFHHHHH2<?CFGDGBGEC/A-----.--9-----------------..00;0000000000000;090:;000:..;:90.....--:..000000/00/.00.-::;0-9---....000;000099..;9.
@M03495:530:000000000-LYBTV:1:1106:26175:19306 2:N:0:AACACCTG+CCCATGCG
ATATTTTGCCGTTGATAAACCAGAGGACTCAGGCTGGACCAAAGCTCACATGCTGACAGATCGGAAGAGCGTCGTGTAGGGAAAGAGTGTCGCATGGGGTGGAGAGGTAGGGGGGGGGGGGGGGGTTAGTAAAGAAAGAGAAGATAGAAGGGGAGGGGAGAGAGTGGAAGTGCGATTGATGACCGTGAGAAAGGCTGTGCAGTGCATCGAAGTGCTACTATGTAAGCTCTGATAGCGGCATGCCGGATAAA
+
CCCCCFFFFFDAGGGGGGGGGGHHGGHHHEGHHHGHGHHGHHHFHHHHHGGHHHHHHHHHHHHGGGGGFGEAEGEGHHHHGHGHBEFBDFGGHGG1?FE/>///3//333?/?>-9---------;-.;;00000./0://0/;0;0000..-.----.-....00.00/000-....000000-...;000:..0../00;000000./;..00:0000000000:000000000--;--:0:---..0:
@M03495:530:000000000-LYBTV:1:1106:12252:19316 2:N:0:AACACCTG+CCCATGCG
ATATTTTGCCGTTGATAAACCAGGACTCAGGCTGGACCAAAGCTCACATGCTGACAGATCGGAAGAGCGTCGTGTAGGGAAAGAGTGTCGCATGGGGGGGAGAGGGCGGTGGGGGGGGGGGGATGTGAAACAAAAAGACAAGAAGAACAGGAACAGAAGGGGTCCGGGCGATCATAGAGAACAGCGAACAACTTGCTGGCTGATGATGATGAGCACATGGAATGATGGACATGCTATAGAGTATAGTGTGG
+
BBCCCFFFFFCAGGGGGGGGGGHGHHHGHHHHGHGHHHHHHHGHHHHHHHHHHHHHHGHHHGGGGGGFEEGGGGHHHGGFHHGHHFG4BEHF1EFGA/<--;.9...;@-;A-----9---:-..://////......///.///://:/9././////..-...-------9.//////////.-----/.////9//./../////////://.//////;//////////////////////////;.
@M03495:530:000000000-LYBTV:1:1106:25318:19321 2:N:0:AACACCTG+CCCATGCG
ATATTTTGCCGTTGATAAACCAGCTAATCCTGAAAAAAAAATCAAAGCTAAAAACTACAATGCTAAGACCACGATGTGACTGCTATCAAAGTTAGATATATATGTAAATTATTCATCTGTCAAAGCCTAGAATTATATCATACCTGCTCCAGCAATCACGACCTGTAATGGTTTAGTGGGTTGTTCACTGTTTCTGAAAAATGAAGATAGTTGTCCAGCTTCCAAAAAGTTTATTGTGTTTTCTAGTGGAG
+
BBABBFB5FDDBEFCGGGGFGCEEHHCF4FHFFFH5GFE2EGCEGGD2ADAGD3ECEGBHGBGGH53332FGGCHFFDFGGEFHH4FGFDGFHGFHHHGFHFFF4F??DFHHBGFFGHFFFHHH3BGHHHBFGH??FDGFHHD0FG0FHHBHGGCHBBGAFGGGGHGHFHF?<GF1=FAG.FD.GHBDHHGFHGBGGHFHHHDBCGCFFGFFFGE0CCCGFHBFF099CFGGGGGFBBCFBBFFFE00F0E
@M03495:530:000000000-LYBTV:1:1106:4303:19340 2:N:0:AACACCTG+CCCATGCG
ATATTTTGCCGTTGATAAACCAGAGGACTCAGGCTGGACCAAAGCTCACATGCTGACAGATCGGAAGAGCGTCGTGTAGGGAAAGAGTGTCGCATGGGGGGAAGAACTGGGGGGGCGTCGGGACCAGCATAAAACATGAAGAGAACAGAGCATGGTGAACGGGCCACGAAGAACTGAAGAAGGGCGTGACGTGTGATAGGGAAGCGAGTGGAGTAGAGATCAGGGGAAGGCTGTGATGGCCAAAAGGTATG
+
>AAABFFFFFBAFEGGGGGGGGGHHGGFHHHHHHHHGHHHHHHHGHEGHHHHHHHHHHHHHHGEEGE1GGEEAEFGHHHGGFHGGFGBFBFEFEF11/>>@-.:.//00;;-@---9-99----9....//;;//.9/9;//..///9/9////.9///9...9-..--..././//;////...-9-...9././//9/./...-.--.9/;;////9/////.-9..;./..//9//.//.../.;///
@M03495:530:000000000-LYBTV:1:1106:17682:19355 2:N:0:AACACCTG+CCCATGCG
ATATTTTGCCGTTGATAAACCACCCTCCCTGTGGTCGTTATCTTGCTCCTTCTGTCGTCAACGAATTTACTAATTCCAAAGCTCACATGCTGACAGATCGGAAGAGCGTCGTGTAGGGAAAGAGTGTCGCATGGGGTGGTGGGCGGGGGGGGGGGGGGGGGAGGAGGAGAAAAAAAGAGAGAAGTGAGGGAGTGAGAGGGGTGATCAGTAGAGGAGTTGGGGGAAGAGGTCGAGGTGTGAGGGAGGAGCGG
+
BBBCCFFFFFCBGGGGGGGGGGGGGHHFGHHHHHHHGGGHHHHHHHHHHHHHHHHHGGGHGHGGGHHHHHHHHHHHHHHHHHHHHHHHHHHHHHHHHHHHGGGGGHHGGGGGDGHGHGGHHHHH?DDFFHCG/BGE/>//?////--<-@A>--9-<-<-----.<..9..0:.--..//..0/1010......1<1:..-<-.1110111:1/../:10----.<...0/-<9-..0.11<...-...-<
@M03495:530:000000000-LYBTV:1:1106:19984:19356 2:N:0:AACACCTG+CCCATGCG
ATATTTTGCCGTTGATAAACCAGCTAATCCTGAAAAAAAAATCAAAGCTAAAAACTACAATGCTAAGACCACGATGTGACTGCTATCAAAGTTAGATATATATGTAAATTATTCATCTGTCAAATCCTAGAATTATATCATACCTGCTCCAGCAATCACGACCTGTAATGGTTTAGTGGGTTGTTCACTGTTTCTGAAAAATGAAGATAGTTGTCCAGCTTCCAAAAAGTTTATTGTGTTTTCTAGTGGAG
+
ABBBBFFFFF?2EECGGGGGGGGHHHHHFGFFHHHHHGEGGHHHHHHHHHGFHGEGHGHHHHHHHFHFGHHHDCGGHFHHHHBG@4BGGHHHHHHHHHHHFHHHFFHGHHHHHHHHGHGGHGEGFHFHHHHFGGGFHHHHFGFEGGFHHBFGFGHHB1<?EGCFHHFHFFF?FHGDGGGED.CGHHHHBD==<DDGHHDHAF0GFCGHHHG:CHCCGH/CCC:GGF.EEGGGGFFFFGFFGBFFBGGGGGE
@M03495:530:000000000-LYBTV:1:1106:28308:19357 2:N:0:AACACCTG+CCCATGCG
ATATTTTGCCGTTGATAAACCAGCTAATCCTGAAAAAAAAATCAAAGCTAAAAACTACAATGCTAAGACCACGATGTGACTGCTATCAAAGTTAGATATATATGTAAATTATTCATCTGTCAAATCCTAGAATTATATCATACCTGCTCCAGCAATCACGACCTGTAATGGTTTAGTGGGTTGTTCACTGTTTCTGAAAAATGAAGATAGTTGTCCAGCTTCCAAAAAGTTTATTGTGTTTTCTAGTGGAG
+
>AAAAFFDFFDAEGGGFFFGGGHHHGHDEGFHFHHGFGGFGHGHHHBFHDDHHHGFFGFFDGHEFEGHFGBFGFGA1@GFBF3FG43BGFFGGF4@EDGFBGF44BGHDFHHFHHGE4D4DHHHHHHGHFDGHHFGDBBG3GFCGHHHHHHC2GFHFHG?ACGDHGDFGGH1FGGF11<EFGCCGFGHHGHD==GHHHHGFHGFGF0:GCGFHCBGHH/GBFGF0C.CEFGGFBFFGEFFGGBFFFFBFFE
@M03495:530:000000000-LYBTV:1:1106:6978:19360 2:N:0:AACACCTG+CCCATGCG
ATATTTTGCCGTTGATAAACCAGGACTCAGGCTGGACCAAAGCTCACATGCTGACAGATCGGAAGAGCGTCGTGTAGGGAAAGAGTGTCGCATGGGGGGGAGAGCGGGGCGGTGGGCGGGGAAATAAAGAAAAAAAGCATCGAATAGAGCACCGAGAACAGCCGTTAGCGTATGCGTTCCGATGTTTAGGCAGACGAATCTCACAACGAGGATAATAGGCAGGTAGGGCATATGTGAAACGCAAGAATGTC
+
ABCCCFFFFFCAGGGGGGGGGGHGHHHGHHHHHHGHHHHHHHGHGHHHHHHGHGHHHHHHGGGGGGHHGGGFEEHHHHGHHFFHFBF@B>E>EEGHE/--:9.;;--------99-.-----..//////.//.--..///.///.///:/..;@--;///..-..9./-...//...;/...9.///////..9:--../////:.-..--9///::///.-.//;././///;;//9/.----//////
@M03495:530:000000000-LYBTV:1:1106:21731:19363 2:N:0:AACACCTG+CCCATGCG
ATATTTTGCCGTTGATAAACCAGTCAGGAGTCCAAAGCTCACATGCTGACAGATCGGAAGAGCGTCGTGTAGGGAAAGAGTGTCGCATGGGGGGTAGGTCTCGGGGGGGGGCGGGGCCGTCATACAGAGAAAACCGCAGACCTAGCAGGCACCCTGGACCCCCAGTCACCCAGCCATACCCAGCAATACACTCACCGCTCACACACCAGACTGCCCCCTCCTGTACCGCTCGCGCGACAGCCAGCCACCAC
+
ABCCCFFFFFC>EEGGGGGGGGHHHHH4AFGHHHHHHHHHHHHHHHHFFHHGFGGHGGGGHGHGGGEABEGHHGHHHHHHBGBF>GE?11FE/<-...=000/:-:---;----9-----9..////////9//A-----../9/9//...9.:./.:;/..--./:/99.:....//////:.//////;/://.;;-9./9;...9...///9.9--..;//9//;--:----9-9--;:.AA../...
@M03495:530:000000000-LYBTV:1:1106:11773:19385 2:N:0:AACACCTG+CCCATGCG
ATATTTTGCCGTTGATAAACCACCCTCCCTGTGGTCGTTATCTTGCTCCTTCTGTCGTCAACGAATTTACTAATTCCAAAGCTCACATGCTGACAGATCGGAAGAGCGTCGTGTAGGGAAAGAGTGTCGCATGGGGGGTAGGGGTGGGTGGTGGGGGTGTGGGTAGAAAGAAAAAAAATAAAAAAAGACAGGTAATCTACAGATGCGGAACACGAAGCATGCAGATACGCGAGGAACCAACAGTGATAGCA
+
ABBCCFFFFFDCGGGGGGGGGGGGGHHEFGHHHHFGGGGHHHHHHHHHHHHHHHHHGGGHGHGGGHHHHHHHHHHHHHHHHHHHHHHHGHHHHHHHHHHHGGGGFGHGGGGEGHHGHFGHHGBGDBBGGHGG/0CE<@@......-;-.;-:..-:;:@:...;0.00:0/:/::---.00000--..///.:0000000000000-;---//.-..-000000:00:..9-:--/....../0;00;000
@M03495:530:000000000-LYBTV:1:1106:8960:19409 2:N:0:AACACCTG+CCCATGCG
ATATTTTGCCGTTGATAAACCAGAGCTCACATGCTGACAGATCGGAAGAGCGTCGTGTAGGGAAAGAGTGTCGCATGGGGGGTAGATGTGGGGGGTGGGGGGGGGATTAAGACAAAAAAAAAAACAAAAAAATAGGCTAATGGGGGGGGAGAGTGGAAAAATATAGGGCATGTAATAGTGTGTAGTTGTCCGTGATATGATAGACAGAGAGTATATATGATATAACTTTATAGCTAAGGTGACATGGTATG
+
BCCDDFFFFFCBEGGGGGGGGGHHHGHGHHBDBFHHHHHHHHHHGGGGHGHGGGGGGHHHHGHHHHHHDFDDEHGG1FFF/>>.<1<1=00<-<@-9<--<-----.:00000://<E=;-9-9......--.0000000000<.-----9..00.000/..00000:/.:.:00:000000.00<00000.9../<00000:<00////.00000000000000000000<0:0000/0000000/:000
@M03495:530:000000000-LYBTV:1:1106:16203:19422 2:N:0:AACACCTG+CCCATGCG
ATATTTTGCCGTTGATAAACCAGCTAATCCTGAAAAAAAAATCAAAGCTAAAAACTACAATGCTAAGACCACGATGTGACTGCTATCAAAGTTAGATATATATGTAAATTATTCATCTGTCAAATCCTAGAATTATATCATACCTGCTCCAGCAATCACGACCTGTAATGGTATAGTGGGTTGTTCACTGTTTCTGAAAAATGAAGATAGTTGTCTAGCTTCCAAAAAGTTTATTGTGTTTTCTAGTGGAG
+
1>1>ADF31DA>EFCBGEGGFGHHG1G3EFDGFHHFHGAE/F1GGFHFHFHHEBE1GHHHFHHHGEHBB0FGCCAE>@GHDDFEFDCFF11E2GFHHHGHHGHH2FFHHFHGDGHHHFFGHHFHBF1FG1FHHHGGHHGFGHG0>GFFH1BF0<<DGHFBE@C/FF1GGHF??GHG1DCAC.@<GBFFGGFG0=D00=<GGFH00GDGFGC0;G00:CGFCHB0;;.:C00CBFFFGFCFF/9F0B90AFE
@M03495:530:000000000-LYBTV:1:1106:21321:19428 2:N:0:AACACCTG+CCCATGCG
ATATTTTGCCGTTGATAAACCAGTCAGGAGTCCAAAGCTCACATGCTGACAGATCGGAAGAGCGTCGTGTAGGGAAAGAGTGTCGCATGGGGGGGAGAGCTCGGTGGTGGGGGGGGTGATTGAAAAAAAAAAAAAAAAAGAAAGAAGTAGGGAGGAGTAGATTGATGTGGTGTAGGACGAGTAGCGGTGAGTGGGACTTGGCGGTAGGTACGGATTGAGTGGAAGGGATGGATAGGAGATGGCAGCTACGG
+
CCCDDFFFFFEBGGGGGGGGGGHHHHHFGFHHHHHHHHHHHHHHHHHHHHHHHHHHGGGGHHHGGGGEEEHHHGHHHHHHFGDGEGEG1BFF?C---...00<<.9.9..--<-<---.<1:0111.<--9-@------.../0/./111<./.-..//1111:011110<..010009--..11--.-..1<.....000/--<...111...<./00:B.00<.../../110/0/./00//../10.9
@M03495:530:000000000-LYBTV:1:1106:2382:19429 2:N:0:AACACCTG+CCCATGCG
ATATTTTGCCGTTGATAAACCAGCTAATCCTGAAAAAAAAATCAAAGCTAAAAACTACAATGCTAAGACCACGATGTGACTGCTATCAAAGTTAGATATATATGTAAATTATTCATCTGTCAAATCCTAGAATTATATCATACCTGCTCCAGCAATCACGACCTGTAATGGTTTAGTGGGTTGTTCACTGTTTCTGAAAAATGAAGATAGTTGTCCAGCTTCCAAAAAGTTTATTGTGTTTTCTAGTGGAG
+
>AAABFFFFFD>E?AGGBGDFGGGHGHHFHCHHHHCGFGGGHFFHG5EGHFBGHEFGFCHHHHHHFFHGHHEEGEFCFF4EGBGGFHHHFD4BFFGFFHHHGHFGGHHHBGHGHHHGFFGGHHEGGHHHHHHHHHGHHHFHHFBGGGHHFFFCGFFHFHGCG?DC??GFHG1GHHG<FGFEADDEHFEHHGH=DHFGF0DCHHHHHFBHHFHFHC:0/;CHHHGGGCEGGFGGGGGGGFFGGGGGGGFFFE
@M03495:530:000000000-LYBTV:1:1106:14048:19443 2:N:0:AACACCTG+CCCATGCG
ATATTTTGCCGTTGATAAACCACCCTCCCTGTGGTCGTTATCTTGCTCCTTCTGTCGTCAACGAATTTACTAATTCCAAAGCTCACATGCTGACAGATCGGAAGAGCGTCGTGTAGGGAAAGAGTGTCGCATGGGGGGGGGGGGGGGGTGGGGGGGGGGGGGGTAGGGAAAAAAAAGAAAAAACAGGTGCTAGGGAGGGCGGCGGGACGGAGATGTGTGAGGGGTGCGACGACAGGAACAGGAGGCGACGA
+
AABBCFFFFFDBGGGGGGGGGGGGGHHGGHHHHHHHGGGHHHHHHHHHHHHHHHHHGGGHGHGGGHHHHHHHHHHHHHHHHHHHHHHHHHHHHHHHGHHHGGGGFGHEEFGEGHHGHGGHHHHHDFDFEHCGEHCF/;---:-:--9--;==-;----:-:--:;.:./;.99---...//.-..:.000:0;../.--.----------..-/:00:.:0..-.-.-.----:-..;.//.....-----
@M03495:530:000000000-LYBTV:1:1106:13019:19458 2:N:0:AACACCTG+CCCATGCG
ATATTTTGCCGTTGATAAACCAGGGACTCAGGCTGGACCAAAGCTCACATGCTGACAGATCGGAAGAGCGTCCGTGTAGGGAAAGAGTGTCGCATGGGGGGGAGGTCTCGGGGGGGGGGGGGGCATTAAAGAAGAAAGAAATAGAGAAGATGGTGTAGGCGGAAGAAGAGCATAAGACTAAAGAGTATATTAATAGTCGAGAAGGCACGACAGGATGAGTAGTGACAGCTGATAGAAAGGAGTATGTACCA
+
BCCCCFFFFFCAGGGGGGGGGGHGGGGHHHHHHHHGHHHHHHHHHHHHHHHHHHGHHHHHGHGGGGHHHGGGGGHGHHHHGHHHHHHFGBFFEEGEFFF/@--@-./00:AAAA-----9--;--/000000./9//0/.;0000000/000000.0000-9--:.//0./0000000000009:00;0000000;00..-../...;A.9--..:000000:/0000.0;00000000::.//0000000
@M03495:530:000000000-LYBTV:1:1106:3980:19463 2:N:0:AACACCTG+CCCATGCG
ATATTTTGCCGTTGATAAACCACCCTCCCTGTGGTCGTTATCTTGCTCCTTCTGTCGTCAACGAATTTACTAATTCCAAAGCTCACATGCTGACAGATCGGAAGAGCGTCGTGTAGGGAAAGAGTGTCGCATAGGGTGGTATGGTGGAGGGCGACTGCGTGGTCGACATGACCAAAATAGCGTCGTTAGGGGAAAGAGTGTCAACCAGTGATGAGAATACAGATGTGTAGTTGTATGTAAGAAAAGATGTA
+
AA>AAFFFFFDAEFFGGGFGFGECEGHAFEGH3EAFEGFFGFHHDFHFHFHHFDGFEFGGCHGGCFFFFAGHHHHFHHHHHHGHHHHHH3BGFGHHHHHHGGEGFF2EEDEFECCFGEFFHHHHFG3?/C<C/B<F2///2220?1?/////----./.<<-.0---..00///...0;00-..--.;.;9..;9.//;00///;...///////9///////////;9/9/////9://////9/.////
@M03495:530:000000000-LYBTV:1:1106:6243:19463 2:N:0:AACACCTG+CCCATGCG
ATATTTTGCCGTTGATAAACCAGGACTCAGGCTGGACCAAAGCTCACATGCTGACAGATCGGAAGAGCGTCGTGTAGGGAAAGAGTGTCGCATGGGGGGGAGGTGTGGGGGGTGGGGGGGGGATGTGGAAAAAAAGAAAAGTATAGAGAAAATGGGGAGGAGCAGAAGCATAGACAGTTGAGAGACGAAGGACGGGGGAGTTATGTCGGATGTACAAAGGAGGGTAGACGGAAGGTGAAGCAAGAGAGCGG
+
CCCCCFFFFFCAGGGGGGGGGGHGHHHHHHHHHHGHHHHHHHHHHHGHHHHHHGHHHHHHHGGGGGGBEGGGGGHHHHGGGHHHHFG@FFGEG?GCA/<--;-..0.:;-;--:;-@-=---:..000000/.:-...///000:000000/000...--....///000009000/00090.0.:.-:....--:----;:0000:.--.-000000/9/..-./.00...:..0000:00//:./..-;
@M03495:530:000000000-LYBTV:1:1106:2693:19467 2:N:0:AACACCTG+CCCATGCG
ATATTTTGCCGTTGATAAACCACCCTCCCTGTGGTCGTTATCTTGCTCCTTCTGTCGTCAACGAATTTACTAATTCCAAAGCTCACATGCTGACAGATCGGAAGAGCGTCGTGTAGGGAAAGAGTGTCGCATGGGGGGGAGCGATGGGTGGCGGGTGGTGCATTCGGGACATCAACACAGGGGCGAAGCGTGTGTGCACATGTCTGAAGCTGGTGAGTTTAAGTGTGACAGGCGCGTACTCAGTGTATTGC
+
BBBBBFFFFFB2AFGGGGGGGGGGGHHFDCGG3FFHGGAHHHGHHEHEHHHGHBFGEGGHGHFEFHGH5FFHGHHHHHHHGEHH3FGHFHHGGGHHGHHHGGGGFHFEEEGG?GBFGFFHHHHFBDB3AGGFCHF//---99--.9.;/.-.----9-9.//////..--./9////.9...-----9--......9//;//9///;/////./././///9//:99/9//..---;--./;///////9/
@M03495:530:000000000-LYBTV:1:1106:13234:19477 2:N:0:AACACCTG+CCCATGCG
ATATTTTGCCGTTGATAAACCACCCTCCCTGTGGTCGTTATCTTGCTCCTTCTGTCGTCAACGAATTTACTAATTCCAAAGCTCACATGCTGACAGATCGGAAGAGCGTCGTGTAGGGAAAGAGTGTCGCATGGGGTGTAGGGCGCGGGGGGGGGGGGGGAATTAGAAACACAAAAAAAGAAGGTGAGGAACGGGAAGGTGTCACGTGATGGAAGTATGGGAGTGGTAGAGTACAGGGGAGGTAGGAGTGA
+
BBBBCFFFFFDBGGGGGGGGGGGGGHHGGGHHHHGGGGGHHHHHHHHHHHHHHHHHGGGHGHGGGHHHHHHHHHHHHHHHHHHHGHHHHHHHHHHHFHHHGGGGFGHGGGGEFHHHHFGHHHHHBDDFFHGGAGGD/>/211/?//<@-<?-----<-<--./000000//...<..999../.<0<..0/.....-..00::00.<../00/0/<000/./<<..000:00:0<</.-.9-.00.0/<.0
@M03495:530:000000000-LYBTV:1:1106:13508:19490 2:N:0:AACACCTG+CCCATGCG
ATATTTTGCCGTTGATAAACCACCCTCCCTGTGGTCGTTATCTTGCTCCTTCTGTCGTCAACGAATTTACTAATTCCAAAGCTCACATGCTGACAGATCGGAAGAGCGTCGTGTAGGGAAAGAGTGTCGCATGGGGTGGAGGGCTGGGGGGGGGGGGGGGAGGTGGTGGCCAATAGGAGTAGAGAAGAAGGAATGTAGTTCGAGCGAGTGGAGCGCTGAATGTGTGAGTGAGTCGATGACGGTCGGTTGAT
+
AABCCFFFFFDCGGGGGGGGGGGGGHHGGHHHHHGHGGGHHHHHFHHHHHHHHHHHGGGHGHGGGHHHHHHHHHHHHHHHHHHHHHHHHHHHHHHHHHHHGGGGHGHGGGGFFHHHHGHHHHFHDFBBDHDF<CF?/<//////0/<>-A;-9--;-99----;.......:.0:000///:0000:0//../00000000../.----..0./--.-.:0000:.0:0000;0-..000.-;.---.-/0
@M03495:530:000000000-LYBTV:1:1106:23742:19505 2:N:0:AACACCTG+CCCATGCG
ATATTTTGCCGTTGATAAACCAGCCTCCCTGTGGTCGTTATCTTGCTCCTTCTGTCGTCAACGAATTTACTAATTCCAAAGCTCACATGCTGACAGATCGGAAGAGCGTCGTGTAGGGAAAGAGTGTCGCATGGGGGGGGGGGCGGGGGGGGGGGGGGGTGTTGAGGAGGGAGTAGGAGAAGAAAGGAGGTGGTGGGAGGCGGGCGGTATCGGGAAGTTGATGAAGGGAGACGTCGTGAGGATGCGGTCGG
+
BCCCCFFFFFCBFGGGGGGGGGHHGHHGGHHHHHHHGGGHHHHHHHHHHHHHHHHHGGGHGHGGGHHHHHHHHHHHHHGHHHHHGHHHHHHHHHHHHHHHGGGGFHHFGGGGGHHHHGHHHHHHDDDFGHGGBGH?/-----<------<=-<@;B;-<-9-.<10/0..-...<100/../0//0./......9.<..-.-----9<9.1.----.01111<1110........--</<:0<0<--.---
@M03495:530:000000000-LYBTV:1:1106:9747:19509 2:N:0:AACACCTG+CCCATGCG
ATATTTTGCCGTTGATAAACCACCCTCCCTGTGGTCGTTATCTTGCTCCTTCTGTCGTCAACGAATTTACTAATTCCAAAGCTCACATGCTGACAGATCGGAAGAGCGTCGTGTAGGGAAAGAGTGTCGCATGGGGTGTAGGGCGGGGGGGGGGGGGGGTGGTGGTAGACAATAGAAGGAAGGAGAGAGGCAGTAGGAAAAGAAGGATAGGAAGAAGTGCAGAGCAGCGGAAAGAGGCGAGATACGAAGAG
+
AABBCFFFFFCAGGGGGGGGGGGGGHHEGHHHHHHHGGGHHHHHHHHHHHHHHHHHGGGHGHGGGHHHHHHHHHHHHHHHHHHHGHHHHHHHGHHHHHHHGGGGGGHGFGGFGHHHHGGHHHHHBFBFFHGGBFCD/><2<1/0/<---:-@D;----:---...9/;9//9////:/..9..9........://///////..;..//;///.999//////9////-----.//..-;--.//;..:..
@M03495:530:000000000-LYBTV:1:1106:21824:19533 2:N:0:AACACCTG+CCCATGCG
ATATTTTGCCGTTGATAAACCAGCTAATCCTGAAAAAAAAATCAAAGCTAAAAACTACAATGCTAAGACCACGATGTGACTGCTATCAAAGTTAGATATATATGTAAATTATTCATCTGTCAAATCCTAGAATTATATCATACCTGCTCCAGCAATCACGACCTGTAATGGTTTAGTGGGTTGTTCACTGTTTCTGAAAAATGAAGATAGTTGTCCAGCTTCCAAAAAGTTTATTGTGTTTTCTAGTGGAG
+
3ABBBFFFFFBAGGGGGGGGGGHHHHHHGHHHGHHFHGGGGHFHHHHGHHHFHEEHHHHHHHHHHHHGHHHHGGHEHHHHEFCGGGHHGGHHHHHHHHHHHHHHGGHHHHHHHHHHHHHHHHHFBFFGHHEHHHHHHHGHHHGHHHGEHHHHHHHHGFFGDFGGHFHHGHHFGFHHFGHHEGGGHHHHGHHHGHHHHH0DGHHGGHBFFHCHHHFHFHEGGFGFFFH.99FFGFFGGGCFGGGGGFFGGGE
@M03495:530:000000000-LYBTV:1:1106:16447:19540 2:N:0:AACACCTG+CCCATGCG
ATATTTTGCCGTTGATAAACCAGCTAATCCTGAAAAAAAAATCAAAGCTAAAAACTACAATGCTAAGACCACGATGTGACTGCTATCAAAGTTAGATATATATGTAAATTATTCATCTGTCAAATCCTAGAATTATATCATACCTGCTCCAGCAATCACGACCTGTAATGGTTTAGTGGGTTGTTCACTGTTTCTGAAAAATGAAGATAGTTGTCCAGCTTCCAAAAAGTTTATTGTGTTTTCTAGTGGAG
+
AABBCFFFFFBAGGGGGGGGGGHHHHHHGHHHHHHGHGCFGHHFGHFHHHHHHFGGHHHHHHHHHHHHHHHHGGHGHGHHHHFGGGFGHGHGHHHHHHHHHHHHHHHHHHHHHHHHHHHHHHHHHGHHHHHHHHHHHHHHHHFHGHHHHHHGGHHHHHHGGGGGGHHHHHGGHHHD>=0GDGCFHFHHHGGH=GHHGGGHHHGEGHFHHHHGHFGHFHGG:FCG0C.:CFGGGFBCGGGGGGGFGGGGGGG
@M03495:530:000000000-LYBTV:1:1106:15545:19541 2:N:0:AACACCTG+CCCATGCG
ATATTTTGCCTTGATAAACCACCCTCCCTGTGGTCGTTATCTTGCTCCTTCTGTCGTCAACGAATTTACTAATTCCAAAGCTCACATGCTGACAGATCGGAAGAGCGTCGTGTAGGGAAAGAGTGTCGCATGGGGTGGAGGGGTCGGGGGGGGGCGGGGAAGTCTGAGAAGAAAGAGAAAGGAAGGTGAGGAGAGATGTGCGAGCTGCAACACGACCAGTGGTAGTGTAGGATCGTCACGGTGGAGTAAGC
+
CCCCCFFFFFFFGGGGGGGGGGGGHHGDHHHHHHGFGFFHHHHGHHHHHHHHHHHGGGHGHGGGHHHGHHHHHHGHHHFHGHHHHHHHHHGHHHHFEHHCFGGFHHGGGGGFFHHHGGHHEGHGGGHFHGGDGFD/B@///////--->------9-9-:..9////99///////:;/FB.//..///../..;./////..9-9////9..;----.////////:///9//./....;.....//9:/
@M03495:530:000000000-LYBTV:1:1106:14579:19553 2:N:0:AACACCTG+CCCATGCG
ATATTTTGCCGTTGATAAACCAGAGGACTCAGGCTGGACCAAAGCTCACATGCTGACAGATCGGAAGAGCGTCGTGTAGGGAAAGAGTGTCGCATGGGGGGTAGGGCTCGGGGGGGGGCGTGGGTGGATAAACACAAGAAAAAAAGAAAGGAGAGGGGGGAGTAGGGTAAGGAGCGAGAGGAGCGGTGAGAGATGAGCGAGTGAGAGCGTGGGGTGCGTGTGTGTGAGCTGAAGGCAGGGGAGTAGGACGG
+
ABCCDFFFFFCBGGGGGGGGGGHHHGHHHHHHHHHHGHHHHHHHHHHHHHHHHHHHHHHHHHHGGGGGHHGFFFGGHHHHGHHHHGGBGBGGHGGACFG/@-.;../..-;-D?--:;--9;--..-.0000:0..:.////.--.../0./.....-----./00.;//0009.----;....--:-..00.0:000--9-.0000.9..:9-.9.-;....:..000000000...---.-9/:000;-
@M03495:530:000000000-LYBTV:1:1106:13866:19577 2:N:0:AACACCTG+CCCATGCG
ATATTTTGCCGTTGATAAACCACCCTCCCTGTGGTCGTTATCTTGCTCCTTCTGTCGTCAACGAATTTACTAATTCCAAAGCTCACATGCTGACAGATCGGAAGAGCGTCGTGTAGGGAAAGAGTGTCGCATGGGGGGTAGGGCTGGGTGGGGGCGGGGGCAGGAGGGGAAGAAAAGAGGGTGATGTGAGGAGGAGGGGAAGGAGAGGGAAAGGGCGAAAGGGTGGCGAGGTGAGGAAGTGGTATCAGTAG
+
ACBBCFFFFFDBGGGGGGGGGGGGGHHEGHHGHHGHGGGHHHHHHHHHHHHHHHHHGGGHGHGGGHHHGHHHHHHHHHHHHHHHHHHHHHHHHHHHHHHHGGGGGGHFFGGGGHHHHFHHHHHHDFBFFHGG<FGG/;9..../:..:/;9-9---:-:B--.-...9-...;////./...;9;00000.0..:..--.9....;......9...9---.....-.--999.0..0/.00090900000:
@M03495:530:000000000-LYBTV:1:1106:3563:19587 2:N:0:AACACCTG+CCCATGCG
ATATTTTGCCGTTGATAAACCAGCTAATCCTGAAAAAAAAATCAAAGCTAAAAACTACAATGCTAAGACCACGATGTGACTGCTATCAAAGTTAGATATATATGTAAATTATTCATCTGTCAAATCCTAGAATTATATCATACCTGCTCCAGCAATCACGACCTGTAATGGTTTAGTGGGTTGTTCACTGTTTCTGAAAAATGAAGATAGTTGTCCAGCTTCCAAAAAGTTTATTGTGTTTTCTAGTGGAG
+
BBBBBBFFFFBAEEFGGGCGGGFHGHHHFCFGGHHGHGGGGHFGEFHBHHHHHFAGHHHHHHFFHHHFFFHHGGHGHHHGHHBGBFFHGHHHHHGHHHFHHHHHBGHHGHHHFHGHHHGHHHGHDGGHHHHHHHHHEHHHHHFBGHFFGHHHGHHHHHHGGGGGHGHHHHF?GHGG>1FCDFGDHHHHHHHHDGFFBHHHAFFH0C:CGCGFFFCFF/:FFFC0<FHA.:CFGFB;09/;C/BBBFGGGFF
@M03495:530:000000000-LYBTV:1:1106:3045:19597 2:N:0:AACACCTG+CCCATGCG
ATATTTTGCCGTTGATAAACCAGGACTCAGGCTGGACCAAAGCTCACATGCTGACAGATCGGAAGAGCGTCGTGTAGGGAAAGAGTGTCGCATGGGGTGGAGAGCTAGGCTGACGGCGGGCGCTTATGAAAAACTAAGTGGAGATAACACATTCAGTACGGTGGGATTAAAACTACATCAAAAGATGAGCGTACAGTGGACAGTACAAAACCGCAAGTAGAAGATGAGACTATTACTACTACACTAACACG
+
3AABBFFFFFB2EEGGGFGGFGGGGDHGBFHHHHGFHHHGHHFHFHHHHHFHGBHHFGGHHGFFAFGGEEEEEEFFGHGB1GHFFFFBBEAFCEG1>/////3//333BB3002/////-----..000000..00;/0000.//0000/.00;90000../..;./;:000000///9//;9/;;/9//-..-.////;//.//////...9----/9///////////;/9///9//;///.9/9///.
@M03495:530:000000000-LYBTV:1:1106:16815:19599 2:N:0:AACACCTG+CCCATGCG
ATATTTTGCCGTTGATAAACCAGCTAATCCTGAAAAAAAAATCAAAGCTAAAAACTACAATGCTAAGACCACGATGTGACTGCTATCAAAGTTAGATATATATGTAAATTATTCATCTGTCAAATCCTAGAATTATATCATACCTGCTCCAGCAATCACGACCTGTAATGGTTTAGTGGGTTGTTCACTGTTTCTGAAAAATGAAGATAGTTGTCCAGCTTCCAAAAAGTTTATTGTGTTTTCTAGTGGAG
+
ABBBBFFFFFB>EGGGGGGGGGHHHHFHHHHHHGHHHGGCGHHHHHGGHHHHHHGHHHHHHGHGHFHHFHGHGCHAFEGHHHHHHFBGHFHHFHGHGBGHEHHHGHHHHHHHFHFHFGFHFHGBBFGGHHGHHHHHHHHHHHHFGHFHHGFHGHHHHHHGGGGDHFHGFHB?FCGFFFFFGG-AC=FHHGHD==DDHBGHFGFHDGCCGGHHHHGCBF/C0CGGCGH:.:FG0;FFBFFFBBFFFF0F.0A
@M03495:530:000000000-LYBTV:1:1106:10747:19604 2:N:0:AACACCTG+CCCATGCG
ATATTTTGCCGTTGATAAACCAGCTAATCCTGAAAAAAAAATCAAAGCTAAAAACTACAATGCTAAGACCACGATGTGACTGCTATCAAAGTTAGATATATATGTAAATTATTCATCTGTCAAATCCTAGAATTATATCATACCTGCTCCAGCAATCACGACCTGTAATGGTTTAGTGGGTTGTTCACTGTTTCTGAAAAATGAAGATAGTTGTCCAGCTTCCAAAAAGTTTATTGTGTTTTCTAGTGGAG
+
1>AA?FF3@FD>A1GGGGFECCGEFAGHHH3AGCDGFFGGGGFBG11BFHGHFFAABCGDAFCDGGHF10BGFGCF012FDDFDHDFFEHDDGHFHGHHHFHF2>BFHHHHHBGGGHFGDFGHHDBCFGBBHHHHFHFHHHHH0G101GBGFHHF111<?<<CFGGGFGGF1?GGG<DFAEEGGEFHGHFFGG00=DHHHHHFHGFHHGFGC0;<00C/::C/C0<GFFGGGGFB0FFBF/9F0B09CFB.
@M03495:530:000000000-LYBTV:1:1106:18079:19617 2:N:0:AACACCTG+CCCATGCG
ATATTTTGCCGTGATAAACCACCCTCCCTGTGGTCGTTATCTTGCTCCTTCTGTCGTCAACGAATTTACTAATTCCAAAGCTCACATGCTGACAGATCGGAAGAGCGTCGTGTAGGGAAAGAGTGTCGCATGGGGTGTAGGTGTAGGGGGGGGGGGGGGGAGGGAGGGAAAAAAAAGATAAAGAAAGAGAGGGAGGCACCGTGAGAGAAAGTACGTGTGGATGGGATAACGGGAGGAGTAAGTGGTGGTGG
+
ABCCDFFFFFCAFGGGGGGGGGGGHHGGHHHHHHHGGFGHHHHHHHHHHHHHHHHGGGHGHGGGHHHHHHHHHHHHHHHGHHHHHHHHHHHHHHHHHHHGGGGHHHGGGGGGEGGHGFHHHHHHFHHGHGG/B/?//<2>111111F//<--;-9;:-------..-9...;.9--..000000./0//;.;9..9:...-.;..0:.000000.///..000../0/00.9..--..;/00:0:0...;9
@M03495:530:000000000-LYBTV:1:1106:3407:19633 2:N:0:AACACCTG+CCCATGCG
ATATTTTGCCGTTGATAAACCACCCTCCCTGTGGTCGTTATCTTGCTCCTTCTGTCGTCAACGAATTTACTAATTCCAAAGCTCACATGCTGACAGATCGGAAGAGCGTCGTGTAGGGAAAGAGTGTCGCATGGGGGGTGGAGCTAGGGGGTGGGCGGGTGGTCATACACATAAAAAACATGAGATAGGAGCCGGTCTGTGTAAGCAAGACCACGGCTACAGTGACGATACACATAGCAGTCCAATATGCC
+
AABCCFFFFFCAGGGGGGGGGGGGGHHGGHHHFHGHGGGHHHHHHHHHGHHHHHHHGGGHGHGGGHHHHHHHHHHHHHHHHHHHGGGHHHHHHHHHHHHHGGGGHGFEFGGGFHHFHFHHHHHGBFBFFHDG/0CE/A@--../.0;...-;---.--:---.009000090:0000-9.00000090/;;..----./:000:;00//////.9--;./00;000....:0000000000000000909:
@M03495:530:000000000-LYBTV:1:1106:21612:19639 2:N:0:AACACCTG+CCCATGCG
ATATTTTGCCGTTGATAAACCAGCTAATCCTGAAAAAAAAATCAAAGCTAAAAACTACAATGCTAAGACCACGATGTGACTGCTATCAAAGTTAGATATATATGTAAATTATTCATCTGTCAAATCCTAGAATTATATCATACCTGCTCCAGCAATCACGACCTGTAATGGTTTAGTGGGTTGTTCACTGTTTCTGAAAAATGAAGATAGTTGTCCAGCTTCCAAAAAGTTTATTGTGTTTTCTAGTGGAG
+
AABBBFFFFFBAEFGGGGGGGGHHHHHFBGGHDHHBHGGGEHFGGFHHHHHHHHFHHHHHHHHHHFHHHFGHGGHGHFHHHHBGEGGHGHFFHHHHHHHHGHHHGHHHHDFHDFHHHGHHGHHHFFFGGHEGHHHHEGHHGHGBHHHFDFGFFHHHGHHGDGGFHGGHHHHDGFHF==GHGGCAGHGFHHHG=GFHHF0=CGFHBG0GFFHHHHGFGHFGGFHF0C:CCBFFGGGGGF9;CFFGGGFGE0C
@M03495:530:000000000-LYBTV:1:1106:17836:19642 2:N:0:AACACCTG+CCCATGCG
ATATTTTGCCGTTGATAAACCAGGGACTCAGGCTGGACCAAAGCTCACATGCTGACAGATCGGAAGAGCGTCGTGTAGGGAAAGAGTGTCGCATGGGGGGGAGATCGAGGGGGTGGGCGGGGGGTTTGGATAAAAAAAAGAACTAGAAAAAAAAGGGGAAAGGTTTAACAAACTTAAGATGAGAGAATAGTGTGCACAGGTGGTTGAGAGATAGGGAGCGACGGGTTGATGGGAGAGGTGAGGACGCGTGG
+
BBCCDFFFFFDBGGGGGGGGGGHGGGGFHHHHHHHGHHHHHHHHHGHHHHHHHHHHHHHHHHGGGGFHHGGGFEFHHHHGFHHGBFFGBGFGEE11?F/---<./0...<-------.---9--<-..<000<<F0---.../000000/<--9.<.-<....00000000..00<000000000.0<:00000000</.00.<../0.:.000<./9.-----<-<-/<00./....0.0..0<------
@M03495:530:000000000-LYBTV:1:1106:23627:19647 2:N:0:AACACCTG+CCCATGCG
ATATTTTGCCGTTGATAAACCAGGACTCAGGCTGGACCAAAGCTCACATGCTGACAGATCGGAAGAGCGTCGTGTAGGGAAAGAGTGTCGCATGGGGTGGAGAGCGGGGGGGGGGGGGGGGGGTAGGGGAAAAAACAGAGCGAAGAGTGGGGAGGGCAGAGAGGTGAATGACAGACAGATCAGCGTCAGCTCTGCTGCTATAAATACAGAGCGCACCAGCTATAGCAAGTCCTAGAGCCTGCTCTATACGG
+
CCCCDFFFFFCAEGGGGGGGGGHGHHHHHHHHGHGHHHHHHHGHHHGHHHHHHGHGHHHHHGGFF1FGGGGFEGHHHHGHHHHFEBFBFFHGGD1AA/////3///////<;----<<@-<--<9......./.-..////--<-..00..<.---..<../..0.00000:0:/.///00000.....000<00000000<00000000//----9...000<0<00/0000<0000./..00000<0..
@M03495:530:000000000-LYBTV:1:1106:19911:19653 2:N:0:AACACCTG+CCCATGCG
ATATTTTGCCGTTGATAAACCAGGACTCAGGCTGGACCAAAGCTCACATGCTGACAGATCGGAAGAGCGTCGTGTAGGGAAAGAGTGTCGCATGGGGTGTAGGGATCGGTGGGCGGGGGGTGGATAGAGAAAAAAAGAAGATGAACAAGTCGGGTGGATAGCGAGGAGGCGAGTACGTGCACAGATACGATATAATAGAACGGATACTAGTACTGAAATGTAGCGCAGAGAGAGTTGTGTAGTGAGAGGAG
+
BBBCCFFFFFCAGGGGGGGGGGHGHHHHGHHHHHGHHHHHHHHHHHHHHHHHHGHHHGHFHGGGGGHHGGGGGGHGGHGHHHHHFFG@GFHGGFHEC/E/3?3/B2//</?<///>/----9-.<<000000/.<-9../0000:00//00.--9--.<00:9----...----.0./:..00/0<00<...-00000000.....00<00:000000<000:0-----./..<000:./<<</0000..<
@M03495:530:000000000-LYBTV:1:1106:16970:19675 2:N:0:AACACCTG+CCCATGCG
ATATTTTGCCGTTGATAAACCAGCTAATCCTGAAAAAAAAATCAAAGCTAAAAACTACAATGCTAAGACCACGATGTGACTGCTATCAAAGTTAGATATATATGTAAATTATTCATCTGTCAAATCCTAGAATTATATCATACCTGCTCCAGCAATCACGACCTGTAATGGTTTAGTGGGTTGTTCACTGTTTCTGAAAAATGAAGATAGTTGTCCAGCTTCCAAAAAGTTTATTGTGTTTTCTAGTGGAG
+
3AABBFFFFFBAEGGGGGGGGGHGHHHHHHHHGHHHHGEGGHHHHHHHHHHHHHGHHHHHHHHHHHHHHHHHGGHGHHHHHHFHHHGHHFFGHHHHHHHHHHHGGHHHHHHHHHHHHHHHHHHHHGHHHHHHHHHHHHHHHHHHGHFHHHHHEHHHHHHGGGGGHHHHHHHFHHHG<FAGGEDGHHHHHHHH=GHHHHGFCCHHGHHHHHHHHHHFHHHHCFGGGFEFEFFGFGGFFFFGGFFGGGBFFFG
@M03495:530:000000000-LYBTV:1:1106:22348:19702 2:N:0:AACACCTG+CCCATGCG
ATATTTTGCCGTTGATAAACCACCCTCCCTGTGGTCGTTATCTTGCTCCTTCTGTCGTCAACGAATTTACTAATTCCAAAGCTCACATGCTGACAGATCGGAAGAGCGTCGTGTAGGGAAAGAGTGTCGCATGGGGGGGTGGGGGGGGGGGGGGGGGGGTGCTGTGGGAAAAACAAGAAGACAAAAGACAGAGGGTGATGGGTGGGGGGGACGAGAGCAAGTGTGTCATGCGGGGTGGGGAGGAGGCGGCG
+
BCCCDFFFFFDAFGGGGGGGGGGGGHHGFHGGHHGGGGGHHHHHHHHHHHHHHHHHGGGHGHGGGHHHHHHHHHHHHHHHHHHHEGHHHHHHHHHHHHHHGGGGGGHGGGGGGHHHHFGHHHHH3DBFFHCD?GEE/;@-:-;--;:DAC;;-->---:--.000//..0./9...////0////./.9;///.....000.:.--------9--.9.0/90009.00000.-------9.--....---9
@M03495:530:000000000-LYBTV:1:1106:2822:19705 2:N:0:AACACCTG+CCCATGCG
ATATTTTGCCGTTGATAAACCAGCTAATTCCAAAGCTCACATGCTGACAGATCGGAAGAGCGTCGTGTAGGGAAAGAGTGTCGCATTGGGGGAAAAGATCGGAGGAGGGGGGGGCAGGGAAGGATAAAATCAATAAGAGCGGAGCAGCGGGGAAGGAGTGACTAAGGAAGACAAAGAAACAGGACAAACCGGAACGTAGATGAAAGACAACAATGACGTGCGACAGTAATGTTGAATACATCGGATACGTA
+
ABABAFFFFFB2AEGGGFDFGCHCGHFHBFHHHGBGFGHHEGHCFGFCGF3FGAAAFGFFGGAEA0A1BDD?BGGGHHDF5DFC/11BF1/////0B/3BGD/<</?////9----.--....:/9//;/////9////.-----./:-----.......;///9///9.;//..::.///.........-----9....///////./....////....-.---///;///;////9B//...;.9.9/
@M03495:530:000000000-LYBTV:1:1106:17785:19712 2:N:0:AACACCTG+CCCATGCG
ATATTTTGCCGTTGATAAACCAGCTAATCCTGAAAAAAAAATCAAAGCTAAAAACTACAATGCTAAGACCACGATGTGACTGCTATCAAAGTTAGATATATATGTAAATTATTCATCTGTCAAATCCTAGAATTATATCATACCTGCTCCAGCAATCACGACCTGTAATGGTTTAGTGGGTTGTTCACTGTTTCTGAAAAATGAAGATAGTTGTCCAGCTTCCAAAAAGTTTATTGTGTTTTCTAGTGGAG
+
ABBBBFFDFFBAGGGGGGGGGGHHHHHHHHHHGHHHHGGGGHHHHHHHHHHGHGDGHHHHGHHHGHHHHHHHGGHGHHHHHHHHHHHHHHHFHHHHHHHHHHHHHHHHHHHHGGHHHHHHHHHHHGHHHHGHHHHHHHHHHHHHHHHHHHHHGFHHHHHGGGGGHHHHFHHGHHFFFDHADEDGHHHHHHHGDGHHHGHHHHHHHHGGHHHHHGCGHHBBGHHFGGH.9;FGFFGFFFFGGGGGGGGGEBA
@M03495:530:000000000-LYBTV:1:1106:8366:19725 2:N:0:AACACCTG+CCCATGCG
ATATTTTGCCGTTGATAAACCAGCTAATCCTGAAAAAAAAATCAAAGCTAAAAACTACAATGCTAAGACCACGATGTGACTGCTATCAAAGTTAGATATATATGTAAATTATTCATCTGTCAAATCCTAGAATTATATCATACCTGCTCCAGCAATCACGACCTGTAATGGTTTAGTGGGTTGTTCACTGTTTCTGAAAAATGAAGATAGTTGTCCAGCTTCCAAAAAGTTTATTGTGTTTTCTAGTGGAG
+
?AABBFFFFFBBCFGGGGGGGGHHHHHGFHHHHHHHHGGGGHHGHF5AGGFHHHGHHHHHGHHHHBGHHGHHGGHGHHGHHHHGGHGGFEFFGGHHHHHHGHHHFGHHFHHHHHHHHFHHHHHHGFFGHHHHHHHHGHGHHHHHHHHFHGFHHHHHFHHGGGGGHHHHHHHGHHHHGGHGGGGFHHHHHHHHD0DHHHHGHHHFGFBGHHFHHHHHHHBHHHHG0C.AEBFFFFFBCB/CFGGFGGGGGGG
@M03495:530:000000000-LYBTV:1:1106:7773:19746 2:N:0:AACACCTG+CCCATGCG
ATATTTTGCCGTTGATAAACCAGCTAATCCTGAAAAAAAAATCAAAGCTAAAAACTACAATGCTAAGACCACGATGTGACTGCTATCAAAGTTAGATATATATGTAAATTATTCATCTGTCAAATCCTAGAATTATATCATACCTGCTCCAGCAATCACGACCTGTAATGGTTTAGTGGGTTGTTCACTGTTTCTGAAAAATGAAGATAGTTGTCCAGCTTCCATAAAGTTTATTGTGTTTTCTAGTGGAG
+
AA?AAFFFFBD111FFGGGBGEGEFHHG1FGH1FDGFECECHHGHHGHHGHGEFEHGEHHBF1FG2FHHHHGGGHECEFHHFGHGGFH2EGGGHFHHHHHGHHHBDGHBGHHGFFGHHFHFHFFFFGHHFHDFHD22BGHDGGFGHHFHHGHHGFFGHHGGGGCHGGHGHH?FHFF<>CHGGCEHHFHGHD<<==GHH0D.CDDDFGFCGCHGHFFC/C::0CB0;00CFFF0;F990/;CCBFFCFF.FE
@M03495:530:000000000-LYBTV:1:1106:12078:19751 2:N:0:AACACCTG+CCCATGCG
ATATTTTGCCGTTGATAAACCACCCTCCCTGTGGTCGTTATCTTGCTCCTTCTGTCGTCAACGAATTTACTAATTCCAAAGCTCACATGCTGACAGATCGGAAGAGCGTCGTGTAGGGAAAGAGTGTCGCATGGGGTGTAGAGCTGGGGGGAGGGGGGGGGAGGATGGGTGAAAATTCAGTTAGAAAATAATCAAAAACCAGAATGCTGGGATGAGCAACGATGAGAAGAGCGTACGAATGTCGCGATTAA
+
ABCCCFFFFFCAGGGGGGGGGGGGGHH?FGHHHHFGGGGHHHHHHGHHHHHHHHHHGGGHGHGGGHHHFHGHHHHFHHHHHHHHGDGHHHHHHHHHFHHHGEFEBFFEEGGGGGHGGF3GHHHHBBBDEHCG/F/?<//@?111<1<//------::------;.//../;99////////9/////9/9///99//.....;///9///.:/./////.-.../:///9./:..9-...///..---.;/
@M03495:530:000000000-LYBTV:1:1106:20271:19758 2:N:0:AACACCTG+CCCATGCG
ATATTTTGCCGTTGATAAACCAGAACCATCCAAAGCTCACATGCTGACAGATCGGAAGAGCGTCGTGTAGGGAAAGAGTGTCGCATGGGGGGGGGGTAGGGGTGTGGGGGGGGGGAGGAGAGACGAAAGGGAAGGAGGGAGGGAAAGGCGGTGGGTGGGGGGAGGTAGGAGAGGAGAGGGAATAGGACGAGGTGATGGCGCGTGAAGGGTCGCAGGCGAGGAGTGTTGCGAGGCGGACGAAGTGATAGCAG
+
CCCCCFFFFFDBGGGGGGGGGGGHHHHFFGHHHHHHHHHHHHHGHFHHFGFGHHGFGGFGHGFGEAEBBFGGHHHHFG@GBFFH/E11?E/<--9--....<.<-...---<<9----...../.-<........:..-..--......-<<-.-..---<9---<<0.0/...:9....../00000----.<0000/-.<--..00../<--.-.-----./.00.0<------9<---..000000<0
@M03495:530:000000000-LYBTV:1:1106:17542:19759 2:N:0:AACACCTG+CCCATGCG
ATATTTTGCCGTTGATAAACCAGCTAATCCTGAAAAAAAAAATCAAAGCTAAAAACTACAATGCTAAGACCACGATGTGACTGCTATCAAAGTTAGATATATATGTAAATTATTCATCTGTCAAATCCTAGAATTATATCATACCTGCTCCAGCAATCACGACCTGTAATGGTTTAGTGGGTTGTTCACTGTTTCTGAAAAATGAAGATAGTTGTCCAGCTTCCAAAAAGTTTATTGTGTTTTCTAGTGGG
+
ABBBBFFFFFBAFGGGGGGGGGHHHHHHGGHHFHHHHGFGGGHGHHE52FGHHHHGHHGHHHHHHHHHHHHHHGGGGGHHGHHHHGGFHHHEGHHGHHFDGGHHHHHHHGHHHHHHHHHHHHFHEFHGHHHGHHHHHHHHHHHHGHHHHHGHECGFFFHCGFGGGHHHEHHHGFHGGHFHECFCGHHHHHHHDGHHFB=GHHHHGGGHHHHHGHGFGFHHGHGGGEBEGGBFFFGGEFFFGGG0CB0FFG.
@M03495:530:000000000-LYBTV:1:1106:16444:19786 2:N:0:AACACCTG+CCCATGCG
ATATTTTGCCGTTGATAAACCAGCTAATCCTGAAAAAAAAATCAAAGCTAAAAACTACAATGCTAAGACCACGATGTGACTGCTATCAAAGTTAGATATATATGTAAATTAATCATCTGTCAAATCCTAGAATTATATCATACCTGCTCCAGCAATCACGACCTGTAATGGTTTAGTGGGTTGTTCACTGTTTCTGAAAAATGAAGATAGTTGTCCAGCTTCCAAAAAGTTTATTGTGTTTTCTAGTGGAG
+
ABBCCFFFFFBBGGGGGGGGGGHHHHHHHHHHFGHHHGGGGHGHHHHGHHHGHHFHHHHHHHHHHFHHHHHHGGHGFHHHHHHHFGFHHGHHHHGHHHHHHHHHHHHHHHHGHHHHGHHHHGGHHGHHHHHHHHHHHHHHHHFHGFGHHGFHFHHHHHGGGGGGHGBHGHH?FHHEFFAEEGCEHHHGHHFHGHHHHFHHFHHHFHBFHFHHHHHEFHFHFHGFGGG?ABFGGFGGGGGGEFFGGGBFAFF
@M03495:530:000000000-LYBTV:1:1106:7391:19790 2:N:0:AACACCTG+CCCATGCG
ATATTTTGCCGTTGATAAACCAGCCTCCCTGTGGTCGTTATCTTGCTCCTTCTGTCGTCAACGAATTTACTAATTCCAAAGCTCACATGCTGACAGATCGGAAGAGCGTCGTGTAGGGAAAGAGTGTCGCATGGGGAGTAGGGAGGGGTGGTGGGGGTGGGATTGTGAGAACAGTAGATGAAAGAAAGCACATGTTACACTGTAGGAAAGGAAAGGTGTGAGAGCGGGAGAGATGTTCTCAGAGGTGGCTA
+
BCCCCFFFFFC>EGGGGGGGGGHHGHGGGHHHHHHHGGGHHHHHGGHHGHHHHHHHGGGHGHGGGHHHFHHHHHHHHHGHGGHHFGHHHHHHFHHHFFHHGGFGGGFFEFGGEGHGGFEHHHHHGG3BCG@F/FA//>?222<0////.-<..<-------./:/00;000///;00;000000/.//////0000000/;////////..///..//;.////.-9-:-...////////;//:/..../
@M03495:530:000000000-LYBTV:1:1106:10144:19799 2:N:0:AACACCTG+CCCATGCG
ATATTTTGCCGTTGATAAACCAGCTAATCCTGAAAAAAAAATCAAAGCTAAAAACTACAATGCTAAGACCACGATGTGACTGCTATCAAAGTTAGATATATATGTAAATTATTCATCTGTCAAATCCTAGAATTATATCATACCTGCTCCAGCAATCACGACCTGTAATGGTTTAGTGGGTTGTTCACTGTTTCTGAAAAATGAAGATAGTTGTCCAGCTTCCAAAAAGTTTATTGTGTTTTCTAGTGGAG
+
ABBBBFFFFFBAGGGGGGGGGGHHHHHGHHHHGHHHHGGGGHHHHHHGHHHHHHGHHHHHHHHHHGHHHGHHGGHGHHHGHHHGGGHHGGHHHHHHHHHHHHHHFHHHGHHHHHGGHHHHHHHHGGEHHHHHHHHHHHHHHHGFHHEHGHHHHHHHHHHGGGGFHHGGHHHHHHHHFGHHGGGGHHGHHHGG=DGHHFDGCGGHGHHFHHHHHHGHFHBGFECG;:C.C0FGGFFFGGFFFFGGGGGGGFE
@M03495:530:000000000-LYBTV:1:1106:6004:19822 2:N:0:AACACCTG+CCCATGCG
ATATTTTGCCGTTGATAAACCACCCTCCAAAGCTCACATGCTGACAGATCGGAAGAGCGTCGTGTAGGGAAAGAGTGTCGCATGGGGGGGAGATCTGGGTGTGGGCCGGGGGGGTGAAAAAAAAAAAAAGAAAAAAGATAGAAGAGAGGGGAGAACAAGAAAAAAAAGTGGAGAAGATGTTTGGTATAGGAAGAGTACAGCTCATGAGAGGAGGAGGAGAGCGGAGGCAGTAGTACGGGCAGATGACACAG
+
CCCCCFFFFFDAGGGGGGGGGGGGGHHGHHHHHHHHHHGHHHHHHHHHHHHGGGGHGHGGGGGGHGHHGHHHHHH5F4BEGGE?111/>--;./0000//9-.....9------9-.000.-;------..9//.-..0000000./.9.-.-9.0/;/////.--9.;00090./000000/.90000000..9000000000000000...9....;...-----.../0:000..--9..000000/;
@M03495:530:000000000-LYBTV:1:1106:15434:19853 2:N:0:AACACCTG+CCCATGCG
ATATTTTGCCGTTGATAAACCAAAGCTCACATGCTGACAGATCGGAAGAGCGTCGTGTAGGGAAAGAGTGTCGCATGGGGGGGAGGGAGCGGGGGGGGGGGGGGGGGGAAAAAAAAAAAAAAGAGAAAATGAAAGAGAGGGGGGCGGGAGAAACGGGAGGGAGGTGGTGGGAATGTGGGGCGCGGGCGCGGCGGTCGCGTTAGAGGAGTCGTCGGGTGGAGACGGGGAGAGCGTGGCAAGAGAGTGCGTGG
+
BCCCDFFFFFDBGGGGGGGGGGHHHHHHHHHHHHHHHHHHHHHHGGGGHGHGFGGFGHHHHGHHHHHHFFDFEHFG1FGG/A9----<..-<9BAF--<-<-<@-----../.--9---9--..//00:101111///.9.-------9<9.0/..<.---..-......-.0/0110<-.-------<--<---------..10/..//-.<9-<9--..0...----...<..9-/0</./.011-.<-
@M03495:530:000000000-LYBTV:1:1106:21435:19858 2:N:0:AACACCTG+CCCATGCG
ATATTTTGCCGTTGATAAACCAGGACTCAGGCTGGACCAAAGCTCACATGCTGACAGATCGGAAGAGCGTCGTGTAGGGAAAGAGTGTCGCATGGGGTGTAGAGGGCGGGGGGGGGGGGGGGGCTGGAGGAACAAAAAACATGACAAAAAGGGCTGGCAGAGCAGGAGCTCGGTTGATGGACACAGTGATGCGCGAGATACGTGGATGCGTGGTGACCGCGATGATGATGGAGACCGGTCGGCGGTCGGAG
+
AABBCFFFFFCAEGGGGGGGGGHGHHHFFHHHHHGHHHHHHHHHHHHHHHHHHFGHHHHHHGCGGGGGEGGGGGHHHHGHHHHHH@G4BEGGF?G1E/>/3?432////<>----;-9;---;--..;...9.//...-..////9/9....;...../.9.///.;.../.-..-///////./.9//;9/-:----.//.//.;/:/-..-9.///-----./;;//9/9//..---------------
@M03495:530:000000000-LYBTV:1:1106:25356:19875 2:N:0:AACACCTG+CCCATGCG
ATATTTTGCCGTTGATAAACCAGGACTCAGGCTGGACCAAAGCTCACATGCTGACAGATCGGAAGAGCGTCGTGTAGGGAAAGAGTGTCGCATGGGGTGGAGGTGTTGGGGGGGGGGGGGTGGTTTAAGAAAAAAAAAAGAAAAAGGTACGGTAGAGCGAGATGAGGGTGTGTGAAACCGTGGCATGAGGATAGAGAGTGGAACGTGCGAAGATAGGCTATGAGATGTGGTGTGAGCTGGGCTAGATGGTG
+
BBCCDFFFFFDAFGGGGGGGGGHGHHHHHHHHHHGHHHHHHHHHHHHHHHHHHHHHHHHHHGGGGGHHGGGGFGHHHHGHHHGHG4F4FFHGGGHHGGG//////3//?///;-----9:---:..00000/;.-----...//...000../..000----.:00/;..-.;.0000.-..--/;.00/0/00000.00;00:....-.--.0;0/000:0000:0:0;/:..0;0:0/:./.:000000
@M03495:530:000000000-LYBTV:1:1106:22118:19882 2:N:0:AACACCTG+CCCATGCG
ATATTTTGCCGTTGATAAACCAAAGCTCACATGCTGACAGATCGGAAGAGCGTCGTGTAGGGAAAGAGTGTCGCATGGGGTGTAGATCTCGGGGGGCGGCGGAGGATTAAAGAAGAAAAAAGTGGAAAGACACGAGAGGGAGGAATCATGGCTCTGAGGGACGGTTATGTGCGTGACGGAGCTCCTTGGGCGGCAGTAGCACTTAGGTACAGTTAGCGTTGGGTGATATGCCTCGCAGACGTACAGACGAG
+
BBBBBFFBFFB>EFGGGGGGGGHHGGHHFGFHFFHGGGHHHHGHGGG2FFGEEEEE?GFHHG3FEGCEFDDFEFEFEHHG1E/33444441?///--9;-=--;-.//////9.////99-./9////././9.-9.9....;..//////..:/;//....--.;.//9/:......-..;.//////.9-----//////;;/////////////-..-.-.9.///9///;.--.-.-....//.---
@M03495:530:000000000-LYBTV:1:1106:24365:19890 2:N:0:AACACCTG+CCCATGCG
ATATTTTGCCGTTGATAAACCAGCTAATCCTGAAAAAAAAATCAAAGCTAAAAACTACAATGCTAAGACCACGATGTGACTGCTATCAAAGTTAGATATATATGTAAATTATTCATCTGTCAAATCCTAGAATTATATCATACCTGCTCCAGCAATCACGACCTGTAATGGTTTAGTGGGTTGTTCACTGTTTCTGAAAAATGAAGATAGTTGTCCAGCTTCCAAAAAGTTTATTGTGTTTTCTAGTGGAG
+
BBBBBFFBFFBBGGGGGFGGGGHHGHHHHHHHHHHHHGGGGHHHHHGFHFFHHHGHHHHHHHGHHHGHHHHHGGHEFFHGHHEGHHHHHHHHHHHHHHHHHHGHFHHHHHHHHHHHHHHHHHHHHGHHHFHHHHHHHHHHHHHGHHGHHHHHHHHHHHHGAGGGHHEHFHHGBHHFGGFHGGGFHHHGHHHH0DGGBGDGFHHGDGGHF0CCHGGHGHFGBF/;C;CEDFGGGGGGFGFGGFFGFB;B909
@M03495:530:000000000-LYBTV:1:1106:20476:19910 2:N:0:AACACCTG+CCCATGCG
ATATTTTGCCGTTGATAAACCAGCTAATCCTGAAAAAAAAATCAAAGCTAAAAACTACAATGCTAAGACCACGATGTGACTGCTATCAAAGTTAGATATATATGTAAATTATTCATCTGTCAAATCCTAGAATTATATCATACCTGCTCCAGCAATCACGACCTGTAATGGTTTAGTGGGTTGTTCACTGTTTCTGAAAAATGAAGATAGTTGTCCAGCTTCCAAAAAGTTTATTGTGTTTTCTAGTGGAG
+
BCCCCFFFFFBAGGGGGFGGGGHHHHHHHHHHFHHHHGGGGHHHHHFHHGHGHHEHHHHHHHHHHFHHHHHHGGHGHHHHHGHHHHHHHHHHHHHHHHHHHHHHHHHGGHHHHHHHHGHHHHHHHGHHHHHHHHHHGHHHHHHHHHHGHHHHHHHHHHHDGCGGFHHGGHHGGHHGGGHGGGGGHHHHHHHHHHHHHHHHFHHF0CGHGGFHHHGBGHGGHGHHEHHEGFGGGGGGGGGGGFFFGEFFFG?
@M03495:530:000000000-LYBTV:1:1106:11011:19919 2:N:0:AACACCTG+CCCATGCG
ATATTTTGCCGTTGATAAACCAGCTAATCCTGAAAAAAAAATCAAAGCTAAAAACTACAATGCTAAGACCACGATGTGACTGCTATCAAAGTTAGATATATATGTAAATTATTCATCTGTCAAATCCTAGAATTATATCATACCTGCTCCAGCAATCACGACCTGTAATGGTTTAGTGGGTTGTTCACTGTTTCTGAAAAATGAAGATAGTTGTCCAGCTTCCAAAAAGTTTATTGTGTTTTCTAGTGGAG
+
?ABBBFFFFFCAGGGGGGGGGGHHHHHHHHHHGHHHHGGGGHHHHHGGHHHGHHGHHHHHGHHHHHHHHHHHGGHGEGHHHHFHHHGHHFHHHHHHHHHHHHHHGHHHHHHHHHHHHHHHHHHHHGGHHHHFHHHHHHHHHHGEHHHHHHHHGHHHFHHGGGGGHGHFFHHFGHGG<FGHGGGGHHHHHHFHDGHHHHHHHHHHFHHHHHHHHHGGHHGGGHHHGHGEEBGGGFGGFGFFGFFGFGFGGGE
@M03495:530:000000000-LYBTV:1:1106:8274:19922 2:N:0:AACACCTG+CCCATGCG
ATATTTTGCCGTTGATAAACCAGCTAATCCTGAAAAAAAAATCAAAGCTAAAAACTACAATGCTAAGACCACGATGTGACTGCTATCAAAGTTAGATATATATGTAAATTATTCATCTGTCAAATCCTAGAATTATATCATACCTGCTCCAGCAATCACGACCTGTAATGGTTTAGTGGGTTGTTCACTGTTTCTGAAAAATGAAGATAGTTGTCCAGCTTCCAAAAAGTTTATTGTGTTTTCTAGTGGAG
+
BB@BBFFFFFB>EEFGGFFGFGHHHHFFGHHH5GHHGGGGGHHGHGFFHHFHGFEHBFHFDFHHHHHHGHHHGGHGHHFHGFFHHGCF4FHFGHGHFHGHHGHHFFHHHGHHGHGHHFHGHHHHHHGHHHHHHHHHHHHHHGHFHHGGGHGFFGHHGFHGGGGGHHHHHHHFGHHG=FHEDGFGHHHHHFGG<DGFHFGBGHDFGHFHHFGBGGFFFHHHGHHBGFE.A9CC0C;;CB/CFFGGGFFGFFG
@M03495:530:000000000-LYBTV:1:1106:11606:19934 2:N:0:AACACCTG+CCCATGCG
ATATTTTGCCGTTGATAAACCAGCCTCCCTGTGGTCGTTATCTTGCTCCTTCTGTCGTCAACGAATTTACTAATTCCAAAGCTCACATGCTACAGATCGGAAGAGCGTCGTGTAGGGAAAGAGTGTCGCATGGGGGGTAGAGCTGGGTGGGCGCGGGGGGGGTAAGGAAGAAATACGCCTAAATGATAGGACGGAGTGGTAAGTTAGAGCAACAGCTAGACGAACGCAGAAGACAAGAAGGCGTGTGCAGG
+
ABCCCFFFFFCAGGGGGGGGGGHHGHGHGHHHHHGHGGGHHHHHHHHHHHHHHHHHGGGHGHGGGHHHHHHHHHHGHHHHGHHHGHHHHHHHHHHHHHHGFGGHHHGGGGGGFHHHGBFHHHHFFDGFFGG<0F//9-..000009.;;>=.:--;9------./000/..//0:0..-.;0000;000/;9--.....00009000;009/../.;000:.----.9--/00///;///;.-.-..00:.
@M03495:530:000000000-LYBTV:1:1106:22701:19949 2:N:0:AACACCTG+CCCATGCG
ATATTTTGCCGTTGATAAACCAGCTAATCCTGAAAAAAAAATCAAAGCTAAAAACTACAATGCTAAGACCACGATGTGACTGCTATCAAAGTTAGATATATATGTAAATTATTCATCTGTCAAATCCTAGAATTATATCATACCTGCTCCAGCAATCACGACCTGTAATGGTTTAGTGGGTTGTTCACTGTTTCTGAAAAATGAAGATAGTTGTCCAGCTTCCAAAAAGTTTATTGTGTTTTCTAGTGGAG
+
3AAAAFFBFFD>AEGGGFEGFGHHFF5AAFGH5GHHFEGGCGB3GDGFHFHHBBEEHHHHFFGHFF3FGBFHG0GFCG4GHDHGD4?@4BFDGDGH@4EFHGHH4BGFHFHHHHHHBFHFHHFFBBGF4FFFFGFDFHHHHHDGHHFGFGHHHHHHHFBE?<CDHGBF1FB?FAFF>FGHDEGDHHGHHHGG0=GBFF0DCC0DHFBGFGGHHHFGFH/CFGG00C..AFFGFFF0;B;FGG0909CBA0.
@M03495:530:000000000-LYBTV:1:1106:10399:19959 2:N:0:AACACCTG+CCCATGCG
ATATTTTGCCGTTGATAAACCAGGACTCAGGCTGGACCAAAGCTCACATGCTGACAGATCGGAAGAGCGTCGTGTAGGGAAAGAGTGTCGCATGGGGTGGAGAGATCGGTGGGGGGGGGGGGAGGAATGAAAAAAAGAAAAAAACACAGGAGAAGGAGAGATAGACACAAACGTGCGAAGAGAGTCAGACGAGAAGACGATATGATCTGTTACTGGAGCAAGTAGAGATAGGTCAGCGTGAGCTGTGATGG
+
CCCCCFFFFFDBGGGGGGGGGGHGHHHHHGHHHHGHHHHHHHHHHHHHHHHHHHHHHHHHHGGGGHHHGGGGGGHHGHGHHHHHHGHBFFHGG?EAF/>//?3/?3B?/?FF///--<-------./<00:<0.<>...//.--.<<...<<9.:......000000//.......-.--../.<00000-<C../0/.-..-000<000000000/././/0000000<0/0<0/0....900:0/00<0
@M03495:530:000000000-LYBTV:1:1106:23027:20011 2:N:0:AACACCTG+CCCATGCG
ATATTTTGCCGTTGATAAACCAGAACTCCAAAGCTCACATGCTGACAGATCGGAAGAGCGTCGTGTAGGGAAAGAGTGTCGCATGGGGTGTAGGGATCGGGGGGGGGGGGGTCATGAGAAAAAAAAAAAAAGAAGAGAGAGGAGAGGAGGGAGTGAGGGGGCTGTGTATGCATAGTGGGTGAGTAGCTGGTGCCGTCGTGGCGGTGCGGCAGAGGGGGATCAGTACATATAGATGGTGAAGGAGGGTGACG
+
ABCCCFFFFFCAEFGGGGGGGGHHHHHDGGFHHHHHHHHHHHHHHHHHHHHHGGGGHHHGGGGFFBFGHGFHHHHHHHDFEHGG?B?A>E/3B3/?2//?/</?--;---:-..000000:9.-9-:---;.../0.;..;9........-.;:.00..----../90000000000......900090//;0/-.---..---;----9--....--:...;;;000000;009000000:...9...0.
@M03495:530:000000000-LYBTV:1:1106:18912:20011 2:N:0:AACACCTG+CCCATGCG
ATATTTTGCCGTTGATAAACCAGTCAGGAGTCCAAAGCTCACATGCTGACAGATCGGAAGAGCGTCGTGTAGGGAAAGAGTGTCGCATGGGGTGTAGGTGACAGCGGAGGGGGGGGCAGTGAAATAAAAAAATCAAGAAACACAGGGGGGAGCCGGGACGGCCAGGATATAGAGAAGACCGACGGATGAGCCGCCGGTGTGAAAACCTGGCTGAATGTACGGACCGTGCCCAATGTGAAGCGTAGAATATA
+
ABCCCFFFFFBAEGGGGGGGGGHHHHHB4FGHHHHHHHHHHHHHHHHEDHGHFHHHGGGGHGHGGGGEGHHHHGHHHHHHFGBEEFEG?BFE1E>333333343?>///////-----./00000;000;--.900;0////..;..-----..--9--9----..:009;00:00;0//-----..-000:------9..0000;9/.:;/..000000...---.9../0./000;0009.:9.00000
@M03495:530:000000000-LYBTV:1:1106:9583:20016 2:N:0:AACACCTG+CCCATGCG
ATATTTTGCCGTTGATAAACCAGCTAATCCTGAAAAAAAAATCAAAGCTAAAAACTACAATGCTAAGACCACGATGTGACTGCTATCAAAGTTAGATATATATGTAAATTATTCATCTGTCAAATCCTAGAATTATATCATACCTGCTCCAGCAATCACGACCTGTAATGGTTTAGTGGGTTGTTCACTGTTTCTGAAAAATGAAGATAGTTGTCCAGCTTCCAAAAAGTTTATTGTGTTTTCTAGTGGAG
+
?AABBFFFFFBAEGGGGGGGGGHHHHHFHHFHHHHHHGEGGHHHHHHGHGHFHHGHHHHHHGGHHHHHHHHHGGHGHHHFHHFGGHHGGDHHGHFHBGGHHHHHGHHHHGHHHHHHHHHHEHHHHHHHHHHGHHHHHHHFHHF2FDFFHHHFFHHHHHHGGGGGHHHGHHH<GHHG<FGHGEGGHHHHHHHHGHHHHF0DCHHHGHFGHHHHHHHHHHGGGHHFGBGAEFGGGGGFFFFFFFFGGGGGGBE
@M03495:530:000000000-LYBTV:1:1106:2704:20087 2:N:0:AACACCTG+CCCATGCG
ATATTTTGCCGTTGATAAACCAAAGCTCACATGCTGACAGATCGGAAGAGCGTCGTGTAGGGAAAGAGAGTCGCATGGGGGGGAGATATTGGTGTGAGGCGCAGACTCAGGGAAAAAAAAGAATAACATTGAAATGAGATTAGCAGATAGCAGATGCTAAACGGGAGGGGTAGCATTCTGGATTCCCATCATGCCTTAGATTAGTGATACAGACAGTCTTGTATACTTGACTATGCTAGATTACAAGGTGG
+
ABBBCFFFBFBAEGGGGGGGGGHHGHFHGHHHBGHHHHFHHFFHGGF22FCEGEEEEGGHGGFFHHHH2BBF@EE1??GD/----./;9//;/:..//..-----./////.;../9---.../////////9/////////:////////;//////////...9----:../////////////////////////////9://///////.:///////9///;////9//////9;///////.:/.
@M03495:530:000000000-LYBTV:1:1106:26231:20101 2:N:0:AACACCTG+CCCATGCG
ATATTTTGCCGTTGATAAACCAGCTAATCCTGAAAAAAAAATCAAAGCTAAAAACTACAATGCTAAGACCACGATGTGACTGCTATCAAAGTTAGATATATATGTAAATTATTCATCTGTCAAATCCTAGAATTATATCATACCTGCTCCAGCAATCACGACCTGTAATGGTTTAGTGGGTTGTTCACTGTTTCTGAAAAATGAAGATAGTTGTCCAGCTTCCAAAAAGTTTATTGTGTTTTCTAGTGGAG
+
1AAAAFFBFDDAEGGGGGGGGGGHHHHHFHGHHHHHHGGGGHGGHHFFHHFHHHGGHHHHHHHHHHHHGHHHGGHGHGGGHHGHHHFHHHHEGHHFHHHHHHHHGHHHHHHHHHHFHHHHGHGHHHHHHGFHHHHHHHHHHHGFGHHBHHHHHGHHHHHGGGGGHHHGFHGHHHHHFDHEFGGGHHEGHHHHDGGHHGDGFHHHHGHHHHHHHHHFFHGHGHCCC:AEB0BFGGEFGGGGGBFGGGGGEBA
@M03495:530:000000000-LYBTV:1:1106:13683:20106 2:N:0:AACACCTG+CCCATGCG
ATATTTTGCCGTTGATAAACCAGCTAATCCTGAAAAAAAAATCAAAGCTAAAAACTACAATGCTAAGACCACGATGTGACTGCTATCAAAGTTAGATATATATGTAAATTATTCATCTGTCAAATCCTAGAATTATATCATACCTGCTCCAGCAATCACGACCTGTAATGGTTTAGTGGGTTGTTCACTGTTTCTGAAAAATGAAGATAGTTGTCCAGCTTCCAAAAAGTTTATTGTGTTTTCTAGTGGAG
+
CCCCCFFFFFCAFGGGGGGGGGHHHHHFFHHHHHHHHGGGGHHHHHHHHHHGHHGHHHHHHHHHHHHHHHHHGGHGHGHHHGFHHHFHHHHHHHGHHHHHHHHHHHHHHHHHFFHHGHHHHHHGFGHHGHHHHHHHHHHHHHHGFHGHHHHHHGHHHGHGGGGGHHHHHHGFFGHHDGFFGGGGHHGHHHHH=GGHHGGGHHHHHHHEFHHHHHGFHHGHHGFGHCC.ACBBFFFFGGFFGFFGGGFFGC.
@M03495:530:000000000-LYBTV:1:1106:25102:20114 2:N:0:AACACCTG+CCCATGCG
ATATTTTGCCGTTGATAAACCAGCTAATCCTGAAAAAAAAATCAAAGCTAAAAACTACAATGCTAAGACCACGATGTGACTGCTATCAAAGTTAGATATATATGTAAATTATTCATCTGTCAAATCCTAGAATTATATCATACCTGCTCCAGCAATCACGACCTGTAATGGTTTAGTGGGTTGTTCACTGTTTCTGAAAAATGAAGATAGTTGTCCAGCTTCCAAAAAGTTTATTGTGTTTTCTAGTGGAG
+
1AAAA3FBDFD1EECGG3BBCGHHHHGEAFFFG1G1CE?EE0EGFHHFFEFB11EGHHHGHHFHHHHB1>FFEEE/BFGFFHFH12>FHGHDGGFBGHHGEHGG22BFHGHHBDFDGFFGHHBG21GGHB1FGGD2B2DFHHGBGHEHHHFGH0FGGGFC/<CCGHBGGGGFGAFD11<CEGGGHBF0DB=D0=DFB<<=GHGFDBCC:CGHHHF:B::CCGF00:C.CFFFFFGGGGGFGBBFBBFB.=A
@M03495:530:000000000-LYBTV:1:1106:20897:20126 2:N:0:AACACCTG+CCCATGCG
ATATTTTGCCGTTGATAAACCACCCTCCCTGTGGTCGTTATCTTTCTCCTTTGTCGTCAACGAATTTACTAATTCCAAAGCTCACATGCTGACAGATCGGAAGAGCGTCGTGTAGGGAAAGAGTGTCGCATGGGGGGTAGAGGGCGGTGGGGGCGGGGGGGGTGGTATAAAAAAAAAGGAAAGTATGACGGAGATCGGTGTAGAGCTGTAGTGTATGATGTGTGTCGTTGTGTGGTGGTGGGTGAGAGCAA
+
BCCCDFFFFFEBGGGGGGGGGGGGGHHGGHHHHHHGGGGHHHHHHHHHHHHHHHHGGGHGHGGGHHHHHHHHHHHHHHHHGHHHHHHHHHHHHHHHHHHGGGGHHHGGGGGGFHHHGHHHHHHHGGGGHGG/FFG/A-.=11/..9<-<A-----<-9-------.11111<0-9-9..///.<11:11.-..-:0.....011<100<111/<11111111:..19..<9.:../.....-9...1:.0/
@M03495:530:000000000-LYBTV:1:1106:22144:20127 2:N:0:AACACCTG+CCCATGCG
ATATTTTGCCGTTGATAAACCAGCTAATCCTGAAAAAAAAATCAAAGCTAAAAACTACAATGCTAAGACCACGATGTGACTGCTATCAAAGTTAGATATATATGTAAATTATTCATCTGTCAAATCCTAGAATTATATCATACCTGCTCCAGCAATCACGACCTGTAATGGTTTAGTGGGTTGTTCACTGTTTCTGAAAAATGAAGATAGTTGTCCAGCTTCCAAAAAGTTTATTGTGTTTTCTAGTGGAG
+
BBBBBFFFFFB>EGGGGGGGGGHHHHHGHDGHFHHHHGGGGHHHHHHHHHHHHHGHHHHHHHHHHHHFHFGHGGHFHHHHHHBGGHFHGHFBGHHHHHHHHHHHBFHFHHHHHHHHHHGHHHHHHGHHHHHHHHHHHHHHHHFHFHFFGFHHEHGHHHHGECGGHHGHHHHFGHHH=GHHDGGFHGHHHHHG=DDHHHBGGHHHFFHFHHHHFHGGHHBCCGGF;CCEEFGGGFFGGF9FFGEFFFFGFBE
@M03495:530:000000000-LYBTV:1:1106:17498:20129 2:N:0:AACACCTG+CCCATGCG
ATATTTTGCCGTTGATAAACCAGCTAATCCTGAAAAAAAAATCAAAGCTAAAAACTACAATGCTAAGACCACGATGTGACTGCTATCAAAGTTAGATATATATGTAAATTATTCATCTGTCAAATCCTAGAATTATATCATACCTGCTCCAGCAATCACGACCTGTAATGGTTTAGTGGGTTGTTCACTGTTTCTGAAAAATGAAGATAGTTGTCCAGCTTCCAAAAAGTTTATTGTGTTTTCTAGTGGAG
+
>ABBBFFFFFBAGGGGGGGGGGHHHHHHHHHHFHHHHGGGGHHHHHHHHGGHHHGHHHHHHHHHHHHHFHHHGGHGGFHHHGHHHHFHHHHHHHGHGHHHHHHGHHHHHHHHHHHHHHHHHHHHEGHHHHHHHHHHHHHHHHFFFHHHHGHHFHHHHHHGGGGGHHGHHHHGHHGHFGHHGGFFHHHHHHGHGHHHHFFHGHHHBF:CGHHGGHHBHHHHHHHFGHEGEFGGGFFFFGFGGGGGGGFFFFG
@M03495:530:000000000-LYBTV:1:1106:6322:20138 2:N:0:AACACCTG+CCCATGCG
ATATTTTGCCGTTGATAAACCAGTCAACGAATTTACTAATTCCAAAGCTCACATGCTGACAGATCGGAAGAGCGTCGTGTAGGGAAAGAGTGTCGCATGAGGAGGAGGTCGTTGGGGGTGTAGGGTGAGAGTGGAGCTATAGACATGAGCATTCAAGACAGAAGGAATGAGGAGATAATTAAGGTTGAGCAGTGGGCTTGATCACATGAGTTGAAAGATTGGTGACGAACCCTGTAGTCTCAGATAGACGG
+
BBB@BFFFFFD22AGGGFGGGGHHHHHGGGGHHHBGBGAGGGHHHFBHFHFDGFFHHHFFHFH5FGEGFGGAFGGFGGGH2@FFHA1B3BB3@B11/?>3333//////2///B0////><2@2F2//?11?1/1?001<>1111<1111<11111=1//////<./0<0=<BD./0;000000::;//00/;/;../;-.0;0/00;000000000/0;0.0.0;9.---...99/;///////////..
@M03495:530:000000000-LYBTV:1:1106:18620:20199 2:N:0:AACACCTG+CCCATGCG
ATATTTTGCCGTTGATAAACCAGTCACAACCACTTCTTTCCCTCCAAAGCTCACATGCTGACAGATCGGAAGAGCGTCGTGTAGGGAAAGAGTGTCGCATGGGGTGTAGAGCGCGGGGGGGGGGGGGGCGGGAGAGAGAAAAAAAGGAAGGATAAGGCAATAGGAGGGGAGGGGTAGACGGAGGAGGCAGGAGTCGATAGAGAGAGACGTGTGCCTTGGTGGGTGACAGGCCGAGTCGAAGGGGATGTGGG
+
BCCCDFFFFFCBGGGGGGGGGGHHHHHHHGGGGHHHHHHHHHHHGHHHHHHHHHHHHHHHHHHHHHHHGGGGHHHGGGGFGHHG@FGHHHHHFGBGEHGGACEE/>/3?434//<//@--<<--<--------<.....00/:--.<</..:00000/..00000/.-9.----<..00.<.9-.9...9-..</-..9.000..../...<.00000<0<.-...000...---.:-.....-...<00<
@M03495:530:000000000-LYBTV:1:1106:16990:20203 2:N:0:AACACCTG+CCCATGCG
ATATTTTGCCGTTGATAAACCACCCTCCCTGTGGTCGTTATCTTGCTCCTTCTGTCGTCAACGAATTTACTAATTCCAAAGCTCACATGCTGACAGATCGGAAGAGCGTCGTGTAGGGAAAGAGTGTCGCATGGGGGGTGGAGATGGGGGGGGGGGGGGGGGGTAGTGATAAATAAGGAGGGATTAGCAGACGTGGAGTGAGAGTGGTATGGTTGTGGTGGTAATGTTGGTGTAAGTGGAGCACAGTCTGG
+
AABBBFFFFFBAGGGGGGGGGGGGGHHGGHHHHHHHGGGHHHHHHHHHHHHHHHHHGGGHGHGGGHHHHHHHHHHHHHHHGHHHHHHHHHHHHHHHHHHHGGGGGHHGGGGGFHHGHGFHHGFH?BBBFHGG/FGD/----.9////;.;------;=C-----../;///////////..-../////9/.-.9..././9//9/.9///9//.9......///::9/9...//9////......///99
@M03495:530:000000000-LYBTV:1:1106:5212:20233 2:N:0:AACACCTG+CCCATGCG
ATATTTTGCCGTTGATAAACCAGCTAATCCTGAAAAAAAAATCAAAGCTAAAAACTACAATGCTAAGACCACGATGTGACTGCTATCAAAGTTAGATATATATGTAAATTATTCATCTGTCAAATCCTAGAATTATATCATACCTGCTCCAGCAATCACGACCTGTAATGGTTTAGTGGGTTGTTCACTGTTTCTGAAAAATGAAGATAGTTGTCCAGCTTCCAAAAAGTTTATTGTGTTTTCTAGTGGAG
+
BBBBBFFFFFB2AFEFGFBFGCDFHHHF4DFDFHGFFGFGCHHHHHGHGHGFHGGGFHHHFHHHHFHHHFGHGGHAHHHHGGHFFFFFHH3BBG4GHFHHGHHHFFHHHHHHHFFHHB4GBGFHHFFHHHHHHHHHHHGHHHGGHHHHEHHEHFHHF22CDCCDHHHHGHHFGHHH=FFEGGCGHFHHHHHH0=GGHHFHHHFFHGFCFHGHHH0CH/CGGHG0CFHGD90FGGEFBF/9B:0CB0;B99A
@M03495:530:000000000-LYBTV:1:1106:27402:20235 2:N:0:AACACCTG+CCCATGCG
ATATTTTGCCGTTGATAAACCAGGATCAGGTGGACCAAAGCTCACATGCTGACAGATCGGAAGAGCGTCGTGTAGGGGAAAGAGTGTCGCATGGGGTGGAGGTGGGGGGGGTGGGGGGGGGCTGAGTAAAAAAAGATGAAAAAAGCATAGCGGCTGGAGTGCACTTTGCGTGGACGACACACTTCGCACTGCTGCTAATGGTGACGCTACACCGCGATTCATGGCTCTCGTCGTGGTGCGCATCTCAAGTG
+
AABBCFFFFFCAEEGGGGGGGGHGHHHGGGHHGHHHHHFHHHHHGFHHFHHHHFHHHHHGFFGHHHGEGEEFFGGFEEEFHHCGBBBFEHGGGEF/////?///////--@--:;----;---...//////:-.://///9.-..////;--:--..;/.//////:/-.:-./9----/.//;...:@//////9//;/////.:..-//9-9---.9/9//.////..::9;.../-;-.-/////9/
@M03495:530:000000000-LYBTV:1:1106:24400:20238 2:N:0:AACACCTG+CCCATGCG
ATATTTTGCCGTTGATAAACCACCCTCCCTGTGGTCGTTATCTTGCTCCTTCTGTCGTCAACGAATTTACTAATTCCAAAGCTCACATGCTGACAGATCGGAAGAGCGTCGTGTAGGGAAAGAGAGTCGCATGGAGAGAAGTGGTTGGTGGGGGGGAAGGTAGTACAGAGCAAATCCGATCGAGATCTCACGGGGGAGGCTGGGCCACAAACTGCAGTGTGTTAAAAGAGACCAGGGATGTGGGAGAGCAT
+
>>AABFFBFFBAGGGGGDGGGGGGGHH222FGFFGHFGEEHHHFF5FFFG5GHEFGCFFGGHAFGHHB5EGGHHHEGGHG?FGG33BFFHHHFFHHHHHH?EE>1BFEEEE>/FG3FF3B?F3B2??B<//?/0222?/@@2<1<////?/----;-.;.9////9//9//://B//;9A-9....9/B//A9---;-9....9........9/9;F;/9/AF/////............/9/9.9.9./9
@M03495:530:000000000-LYBTV:1:1106:6845:20241 2:N:0:AACACCTG+CCCATGCG
ATATTTTGCCGTTGATAAACCAGCTAATCCTGAAAAAAAAATCAAAGCTAAAAACTACAATGCTAAGACCACGATGTGACTGCTATCAAAGTTAGATATATATGTAAATTATTCATCTGTCAAATCCTAGAATTATATCATACCTGCTCCAGCAATCACGACCTGTAATGGTTTAGTGGGTTGTTCACTGTTTCTGAAAAATGAAGATAGTTGTCCAGCTTCCAAAAAGTTTATTGTGTTTTCTAGTGGAG
+
BBBBBFFFFFBAFEGGGGGGGGFHHHFG4GFHDGHHHFGGGHFHHHFFFHHGFGEFHHGHHHHGH5GHDFFGG@GGGFHHHHHHHHHHGHHHHHHHFFHHGHHH4FGHHHHHHHGHGFHFGHHGGFHFHHHFHHHFHHGHGHFFHHHHHHGHHHHHHHHGGGGGHHHFHHHFGHHHHGHHGGGGHHHHHHGHDGFHFGHHHHHGHGHGHFGFFHHHHHHG0GHHGFE.ABCFFFFCFFFFFCFFFFFF.;A
@M03495:530:000000000-LYBTV:1:1106:14244:20243 2:N:0:AACACCTG+CCCATGCG
ATATTTTGCCGTTGATAAACCAGGACTCAGGCTGGACCAAAGCTCACATGCTGACAGATCGGAAGAGCGTCGTGTAGGGAAAGAGTGTCGCATGGGGTGTAGAGCTCGGGGGGGGGGGGGTGATTAGATAAACAAAAGAGGGAGGTAAAGGAGGTGGTGGTCGAGGGGGGTTGAGATAGTACAAGTGGTGTGTGGGGTGATGTGGGACTGTGAGTGGTACGTTAGAGTAGGGGCAGACGCTACAGCAGATG
+
BCCCCFFFFFDBGGGGGGGGGGHGHHHHHHHHHHGHHHHHHHHHHHHHHHHHHHHHHHGHHGGGGGHHGGGGGGHGHHGGGHHHHGGBFEEEEACGG>>/3B43433?<//<--9--:----.0000000;00:..././....-.00000/:9...;.:.0-;---------/0.0000000000000......9-.-.:;000.....0;0000.000.//;;0:00;0..--...--..9000/./00
@M03495:530:000000000-LYBTV:1:1106:25790:20245 2:N:0:AACACCTG+CCCATGCG
ATATTTTGCCGTTGATAAACCAGAGGACTCAGGCTGGACCAAAGCTCACATGCTGACAGATCGGAAGAGCGTCGTGTAGGGAAAGAGTGTCGCATGGGGAGGAGATGGGGGTGGTGGCGGGGGGGGGGGTGAATATGTCGTGTAAGATAATGTTGGTGGTAGTCTTAGGGGTGGTACCTGAAGTTGTAATGATATTCGGCAGAGGAGAAACGTCTGCAGTAATGGAGAGTAGTAGGTAAGGCGTTAACACG
+
ACCCCFFFFFCBGGGGGGGGGGHHHGH44FGHGCHHGHHHHHHHFHHHGHGGHHHHHHHHHHHCGGG1AFEEFEEGHHHGGGHH13FFGBFGHGF1A/?//>/?/?33//<////?<0//-----------.00;9000..../000900;0;00..9A.:B0000900...--900000/00900000::900009/.---.......0/.../.;0:0000000/0.:00000;00090/-.-..000;
@M03495:530:000000000-LYBTV:1:1106:7439:20256 2:N:0:AACACCTG+CCCATGCG
ATATTTTGCCGTTGATAAACCAGGACTCAGGCTGGACCAAAGCTCACATGCTGACAGATCGGAAGAGCGTCGTGTAGGGAAAGAGTGTCGCATGGGGGGGAGAGATGGGTGGTGGGCGGGTGGTTCAAAAAAAAGAGGAGTAAGAGGACGAAGGGGGGGGGGACACGGTAGAGGGGGAGGCGAGTGGTAGGGTAGGGTGTGAAGATCTAGTAAGGGGGAGGGGGGAGAGGCGGCGATGGCATAGAGGACAG
+
ABBCCFFFFFCAGGGGGGGGGGHGHHHHHHHHGHGHHHHHHHHHHHHHHHHHHHHHHHHHHGGGGGHHGGGGGGHHHGGHHHHHFBF@FFHGG?HHG/---:...0009::9.;.;.9@--9-:.00000.---..9.:.//00009..;--:..---------...-...00/.---:-.:--9..000..//.../.-.0000000000000;.----------;....------..//00000:../.
@M03495:530:000000000-LYBTV:1:1106:12620:20264 2:N:0:AACACCTG+CCCATGCG
ATATTTTGCCGTTGATAAACCAGTCAGGAGTCCAAAGCTCACATGCTGACAGATCGGAAGAGCGTCGTGTAGGGAAAGAGTGTCGCATGGGGGGGAGGGGTGGGTGGCGGGGGGGGGTGGGGGGAAAGCAAAGGAAAGATGAATGAAGGGGAGAGGAGGAGGTGACAACGGATCAGGGAACACAGGTTACGTCATAGCGATGGCGCAGTGTGATGCGAGAGTAGTAGTAGGCGACAGGTGCATCCGCCGGG
+
BBBCCFFFFFCAGGGGGGGGGGHHHHHGFFGHGHHHHHHHHHHHHHHHGHHHHHHHGGGGFHHGFGGAFFFHHGHHHHHHFGBG?FEF1?1?/>--;--9.--;..;.-;9--9---:-----;-.../0/0//://./00;0000000.-.-.;...;...::0000.--..-.00....//...0000./.9.000--.../9.--.0000900-.>--00000000000:----.000000/.9.-9-
@M03495:530:000000000-LYBTV:1:1106:23388:20269 2:N:0:AACACCTG+CCCATGCG
ATATTTTGCCGTTGATAAACCAGGACTCAGGCTGGACCAAAGCTCACATGCTGACAGATCGGAAGAGCGTCGTGTAGGGAAAGAGTGTCGCATGGGGTGGGGGGCGGGAGGGGGGGGGGGGGAGGGGAGAATAAAACGATCTGTAATACAATGCGAGAGCAGGAGGGAGGAAGGGAGGCGAGCGACGCACTGTGCGAGTCGGCAGGGTACAATGGCTCGCATGTGTGGTGAATCCGGGCGGAATGGGGTGG
+
ABBBBBFFFFB>EGGGGGGGGGHGCEHHHGHHHHGHHHGEHHHHHHGHHHHHHFHHHFHHHGGFGGHF?EEGEEGFGHEBGHHH2@B@BEGGE1F?EEE//>/----9--99-9----;----9---.9..//9///-...;;////////;//..---./9;...-..9.......-.-----------;//9/..--.---9---./://///../---..;//....9/9//.-------.//..9--
@M03495:530:000000000-LYBTV:1:1106:25030:20292 2:N:0:AACACCTG+CCCATGCG
ATATTTTGCCGTTGATAAACCAGAACCATCCAAAGCTCACATGCTGACAGATCGGAAGAGCGTCGTGTCGGGAAAGAGTGTCGCATGGGGGGTGGATGTGGGGGGCGGCGGGGGGAATAGAATAAGAAGAAAAAATGATGTGAGCGGAGGGGGTGGGCGATGTGAGAATGAAGCAGAGAGTGACCACCAGTCGAGATGTCCTCGGACGGCACGTACTGGTGATCTATAGTGTGCGCTGTCTGGCGGAGTGG
+
BBBBBFFDFFB>EEGGGGGGGGHHHHHHFGHHFHHHHHHHHHHHGHHFHHBDHHGFGGHGHC1EEAE12B>EEGFHHHFH4FFHE1?FE1/<---.0//0;A-:--99--;---9-..///////////:9/..-.////;9///-------99;--.9;-..////////;//9//...9/////....//AA9..//////...-;----...9.9/9.//////////;//.---./////----;..
@M03495:530:000000000-LYBTV:1:1106:24313:20295 2:N:0:AACACCTG+CCCATGCG
ATATTTTGCCGTTGATAAACCAGCTAATCCTGAAAAAAAAATCAAAGCTAAAAACTACAATGCTAAGACCACGATGTGACTGCTAGCAAAGTTAGATATATATGTAAATTATTCATCTGTCAAATCCTAGAATTATATCATACCTGCTCCAGCAATCACGACCTGTAATGGTTTAGTGGGTTGTTCACTGTTTCTGAAAAATGAAGATAGTTGTCCAGCTTCCAAAAAGTTTATTGTGTTTTCTAGTGGAG
+
1AAAAFD3F@@AGGGGG31AE0FGFHGHHHGG11BFGEEAEGHDEGB0AGHHD1/BF1GFGHHHH2FH1GGGECEFG1G@DFHHG11EEE0@BGHHFBGHFHHHBGGH2GHHFD2FGHGHGFFHHHG1GFHFHHHHB2GGHH10>FF11GC<0@@GHGHFCCCGFHHHHHGGHH11>F0.<<@<FG0GFH0D=DFHEHDGCGG00CGFHHF0GHC0CCG0CH/0009:=BFFGFFGGG/CFFF0FGGF?BA
@M03495:530:000000000-LYBTV:1:1106:7003:20303 2:N:0:AACACCTG+CCCATGCG
ATATTTTGCCGTTGATAAACCAGTCAGGAGTCCAAAGCTCACATGCTGACAGATCGGAAGAGCGTCGTGTAGGGAAAGAGTGTCGCATGGGGTGTAGATGTGGGGGGTGGGCGGCGCAGTAGACTAAGAGGAAAAACGGAAAAAAGCACGAGGACGGAGCGGTGAAGTACAGGGAGTACACTTGTGGCACGAGATGCTCAGCGACACTGGATATGGGGAGTGGTGTGAGGTAGGAAAGACTGGACGCAGTG
+
BCCCCFFFFFCAEGGGGGGGGGHHHHHHGFHHHHHHHHHHHHHHGHHHFHHGEGGHGGGGHHHGDFGEECGHHGGHHHHHHHBFEG/E1B?11>/334444BB?/<--:;-.;-----9:0:00000000..://..-...-/.-..0/:.:--.:-..---9;.00090;0/9.;./00000090:./0..:..::000;0.---900/;00000...-9.:;;:.00./00900/./9:0./.----.0
@M03495:530:000000000-LYBTV:1:1106:28316:20305 2:N:0:AACACCTG+CCCATGCG
ATATTTTGCCGTTGATAAACCACCCTCCCTGTGCGTTATCTGCTCCTTCTGTCGTCAACGAATTTACTAATTCCAAAGCTCACATGCTGACAGATCGGAAGAGCGTCGTGTAGGGAAAGAGTGTCGCATGGGGTGGTGAGCCGGGCGGTGGCGGGGGGATTGCTGACGAAATTGGTGCAGGAAGCCGTGGGCGGCGGATGTGTATGTGGGCGTAGTTCAAGTGTGAGCCAAGGAATGTCGCCGCAGCGGCA
+
AAABBFFFFFB>EGGGGGGGGGGGGHH2FHHHHHGGGGHHHHGHHHHHHHHHH1FGHGHGGGHHHHHHGHHHHHG5GHGHHFHF5BGHHHGEGGHHGGGGGFHGCGGGEEGHFHFFEHHGHHH44?G/A/B?//</??1010//<<>A--..-------././///;..9.:///;.///:A....-.---:-----9:-//;/9////..----./9;////////9//....;//:/..9--9------
@M03495:530:000000000-LYBTV:1:1106:27309:20314 2:N:0:AACACCTG+CCCATGCG
ATATTTTGCCGTTGATAAACCAGTCAGGAGTCCAAAGCTCACATGCTGACAGATCGGAAGAGCGTCGAGTAGGGAAAGAGTGTCGCATGGGGTGTGGGTATCAGCGTGGGTGGGTACAGTGATAGAAGATGTGATCTATGTTGAGACTACACGCAGGATGTCAGGCATCGACTTGATAGTGCTGTTGAGTTCGCAGACGTGACCGTCTGACACAACGTACGGGTTACACGATCCCGACCACACTCGCTAGG
+
BBBBBFFFBBD>EEGGGGFGGAGHHFH4AFGHHHHHHHDHHHHHHHHHGFFGGFGH1E1ACFFCADE0A3BFGFFAGHBG4FBB>F/E11G11>/>?//334443///<//////3222@222222>2222221111<1<11111/?1101<.<-->.<//=00//.0/./-..00;;0:0000000;/00:.-..-.-;...0-....0000/..9..9-9-;..9/9.-......---99.//.-....
@M03495:530:000000000-LYBTV:1:1106:8054:20318 2:N:0:AACACCTG+CCCATGCG
ATATTTTGCCGTTGATAAACCAGGTCTGGATGATGCTCATGGATCGCACACATTCCACATCCACCAAAGCTCACATGCTGACAGATCGGAAGAGCGTCGTGTAGGGAAAGAGTGTCGCATGGGGGGTGGGACAAGCGGGGTGGGGGGGGGGGGGAGCGAGAGGGGAGTGTGAGGCGGGGGGGGTGGTGGCAGGAATGTGTGAGTACGAAGCAGCGTAGGTGACATTAGGTGGCAGAGATTGGTTAATGTGG
+
BBAABFFFFFDAEGGGFBGGFGHGFHFFHFGGFGFHDFBGFGFDGFDCEGHGHHGDHGHFHHHHHHH1GGHGHHEFGHHHBFHG3BFGGEFEEGGEF?E>EGHHHFGHHHFH4BBBEE<EEBCA/-9---......9----9-99@-------9--.-----..-.-..////..---------9-9.....-../////./////....-/9.-..9.///////:9///.....9.///;:.//;//9/
@M03495:530:000000000-LYBTV:1:1106:7265:20324 2:N:0:AACACCTG+CCCATGCG
ATATTTTGCCGTTGATAAACCACCCTCCCTGTGGTCGTTATCTTGCTCCTTCTGTCGTCAACGAATTTACTAATTCCAAAGCTCACATGCTGACAGATCGGAAGAGCGTCGTGTAGGGAAAGAGTGTCGCATGGGGGGGAGGTCTGGGGGGGGGGGGGGGGGTTGAGGAAGAAAGAAAGAAAGATGGTGGGAGAGTGCTCAGTGAGAGGTGGTGGGGGATCTGGGAGGAGATGGGACTGACGAAGTGTGTG
+
BCCCDFFFFFDAGGGGGGGGGGGGGHHGGHHHHHHHGGGHHHHHHHHHHHHHHHHHGGGHGHGGGHHHHGHHHHHHHHHHHHHHGHHHHHHHHHHHHHHHGGGGBFHGFGGGGHHHHGHHHHHHDFDFGHFG<GFA/---;9./9:/F-@-------@-@-----/:/0/..//0/./0/.90/0;000.-....000000/000000.;.....----..:0;/9.-.../00./...00..-..009..
@M03495:530:000000000-LYBTV:1:1106:12359:20351 2:N:0:AACACCTG+CCCATGCG
ATATTTTGCCGTTGATAAACCAGGACTCAGGCTGGACCAAAGCTCACATGCTGACAGATCGGAAGAGCGTCGTGTAGGGAAAGAGTGTCGCATGGGGTGGGGGGGTGGGGGGTGGGGGGGGGGGGAGAGAAAAAAAAAAGAGGAGAACACGAGTAGGGGGGGAAGACAATGATGAGTACGGTTGAGAGAAAGTGGATATGCGAGTTCGATATGTGAGGCAGCAACAAGGGTGGAGAGCATGAGAGGCGGTG
+
CDDCDFFFFFDBGGGGGGGGGGHGHHHHHHHHHHGHHHHHHHHHHHHHHHHHHHHHHGHHHGGGGHGHGGGGEFHHHHGHHHHHHHHBFFHGG1FGE/>//>/-----<--------<---9-----...00<.-----../.....0//.--..:0..----...///001<110111../.-/0<0.000:10001111..9-.1..1.911111....../...<..:.-..<<.0000010..<---
@M03495:530:000000000-LYBTV:1:1106:11699:20352 2:N:0:AACACCTG+CCCATGCG
ATATTTTGCCGTTGATAAACCAGCTAATCCTGAAAAAAAAATCAAAGCTAAAAACTACAATGCTAAGACCACGATGTGACTGCTATCAAAGTTAGATATATATGTAAATTATTCATCTGTCAAATCCTAGAATTATATCATACCTGCTCCAGCAATCACGACCTGTAATGGTTTAGTGGGTTGTTCACTGTTTCTGAAAAATGAAGATAGTTGTCCAGCTTCCAAAAAGTTTATTGTGTTTTCTAGTGGAG
+
AABABFFFFFBAEEFGGGGGGGHHHGHHFHGGFGHHHFFGGHGHHHFHHHHHEHGHHHHHHHGHHHHHHHHHGGHEE4GFHGFGBBFGFEGHHHGHHHHHHHHHGHHHHHHHHHHHHHGHHHHHHGHHHHHHHHHHHDHHHHHGHHGHHGHHFHGHG2GDECGGHHHHHHHFGHHHFGHEDGGGHGHGHFHGDGHHGH<DHHGBGHFHHHHHFHFHBG/GBGHFFGH?ABFFGFF9BFFFGGGGGGBB909
@M03495:530:000000000-LYBTV:1:1106:15128:20353 2:N:0:AACACCTG+CCCATGCG
ATATTTTGCCGTTGATAAACCAGCTAATCCTGAAAAAAAAATCAAAGCTAAAAACTACAATGCTAAGACCACGATGTGACTGCTATCAAAGTTAGATATATATGTAAATTATTCATCTGTCAAATCCTAGAATTATATCATACCTGCTCCAGCAATCACGACCTGTAATGGTTTAGTGGGTTGTTCACTGTTTCTGAAAAATGAAGATAGTTGTCCAGCTTCCAAAAAGTTTATTGTGTTTTCTAGTGGAG
+
ABCCCFFFFFCAGGGGGGGGGGHHHHHHHHHHGHHHHGGGGHHGHHBGGHHHHHGHHHHHHHHHHHHHHHHHGGHGGHHHHHHHGHHHHFHGHHGGFHHHHHHHFHHHHHHHHHHHHHHHHHHHHHHHHHHHGHHHHFHHHHFFHHHGHHHHHHHHFGHGEFGGHGHBHHGFGHHG>GHEAFGDGHHHHHHHGHHHHHFFFHHGGHHFECGHFHFCHH/GCGHHBGHG?FFFFFFFFGGGGGGFBFFF?09
@M03495:530:000000000-LYBTV:1:1106:6840:20365 2:N:0:AACACCTG+CCCATGCG
ATATTTTGCCGTTGATAAACCAAAGCTCACATGCTGACAGATCGGAAGAGCGTCGTGTAGGGAAAGAGTGTCGCATGGGGTGTGGGGCTGGGTGGTGGGGGGGGCATTAATAAGAAAAAAAAAAGAAGGTGAAAGAGGGGAGGTAAGGTGAAAGAAATAGCATGACTGTGTAGGAAGAGGGAGTGAAAGAGAAGACGTATATGGAGGCGGAATAAGTAGTGAGTAGGAGTCGTGTAGCAGACTATGCAGTG
+
BBCCCFFFFFCBFGGGGGGGGGHHHHHHHHHHHHHHHHGHHHHHGGGGHHGEEGGGGHHHHGHHHHHHEG5FEHGG>FFG1E/111/////E3??//?///----9/0000000<0//.-----.../.000000/<..-.--.00000000:</./0:000000000<0000:00.<.......<00<///0/0/..9000<00/..----.000<000/:<00000///-<.9::00:/.000000000
@M03495:530:000000000-LYBTV:1:1106:9988:20368 2:N:0:AACACCTG+CCCATGCG
ATATTTTGCCGTTGATAAACCACCCTCCCTGTGGTCGTTATCTTGCTCCTTCTGTCGTCAACGAATTTACTAACTCCAAAGCTCACATGCTGACAGATCGGAAGAGCGTCGTGTAGGGAAAGAGAGTCGCATGGGGTGTGGAGTCGGGGGGGGGGTAGGGCGTCGTAGTAAAATAAAAAGGACAAAAGAGAATGACATAGCTAGGAGTAAGGGTGAGAAGGAAGAAAGAGAAGAGATAATACTAGCTCTTG
+
BBBBBFFFFFD>EFCGGFGGBGGGGHHGCGHGHFHFFGGHHHHHGHHHHHHGHGHHFFGHGHGGGHGH5FHHHBGFHHHHHHHHHHHHGFHHFHHHHHHHGDEGHHCEEEEEGH2FFGGCHGHH2?BFB/<//@FF/>>/?1<10/---<--9---.;...-9-9-...//////////...9.;../...//;//////////;/;.////....9//;.9/..:///..///..////9//9//////;
@M03495:530:000000000-LYBTV:1:1106:21013:20387 2:N:0:AACACCTG+CCCATGCG
ATATTTTGCCGTTGATAAACCAGCTAATCCTGAAAAAAAAAATCAAAGCTAAAAACTACAATGCTAAGACCACGATGTGACTGCTATCAAAGTTAGATATATATGTAAATTATTCATCTGTCAAATCCTAGAATTATATCATACCTGCTCCAGCAATCACGACCTGTAATGGTTTAGTGGGTTGTTCACTGTTTCTGAAAAATGAAGATAGTTGTCCAGCTTCCAAAAAGTTTATTGTGTTTTCTAGTGGA
+
CBCCCFFFFFCAEGGGGGGGGGHHHHHHHHHHGHHHHGGGGGHHHGHEFHHHHHHGHHHHHHHHHHHHHHHHGGGHGHHHFHHHGHHHHHHHHFHHHHHFHHHHHHHFHHFHHHFHGHHHHHHGGHHHHHHHHHHHHHHGHHHHEFHGHFGHHHHGHFFHGGGGGHGGHHHHHHHHHHGHHDFGGHHHHHHHHHHFHHHHGACGFGG;CHHHHGGCHEFHHHFFFEB.CC;FFFGGGGGGFGGFFFFGFF0
@M03495:530:000000000-LYBTV:1:1106:18919:20389 2:N:0:AACACCTG+CCCATGCG
ATATTTTGCCGTTGATAAACCAGGATCAGGTGGACCAAAGCTCACATGCTGACAGATCGGAAGAGCGTCGTGTAGGGAAAGAGTGTCGCATGGGGTGTAGGGCGCGGGGGTGTGCGGAGCATTAGATACAAAAAAAAAGTAAAAAGAAGATGAGCAACGAGCGCAAGCGTGGAAAAACATGAAAACTGACCGTGATACACGGGTGCGGAAGCACTATAATGACAAATGTAGAACACAGTGGGTGATAGCAA
+
ABBCCFFFFFCAFGGGGGGGGGHGHHHEGGHHGHHHHHHHGHHHHHHHHHHHHHHHFHHGGGFHHHGEGGEEGFHHGHHHHHHGF@FFHEF?FEF1>/3?3/2/>/B//<---.0<----.000;00000:0..---:.000000.../0090009/.-..-;--9-....-.00/..:000000/0000/-.:.90;00.--;-.---9..0/00000909000/00900090//..90/.9..900000
@M03495:530:000000000-LYBTV:1:1106:27551:20408 2:N:0:AACACCTG+CCCATGCG
ATATTTTGCCGTTGATAAACCAGAACCATCCAAAGCTCACATGCTGACAGATCGGAAGAGCGTCGTGTAGGGAAAGAGTGTCGCATGGGGTGGAGGGCTCGGGGGGGGGGGGGGGAGTAGAGGAGTAAAAGAAGAAGAAATCGAAGTGAGGCTGGGAGTAACAAGACGAGCAGCATCGTCGCTGGTAGTGCGCGATCACTACGTGTATTAAGTGATGTAGCTCGATAACATATGAGAGGCCGCCGTCAGTG
+
BCCCDFFFFFCBGGGGGGGGGGHHHHHHHHHHHHHHHHHHHHHHHHHHHHHHHHGGGGHGHGFGFEEBBDGFHHHHFHFGBFEH/EEFGG1>//?///0//</</-----<<@----./111/<.//11<1../0//0:/<<../..010<......../:110</<.9@--//.10...-9.<-/110/1-----../11<..///1<111:111:11111<.-/.<0011<1<110<..----<-.911
@M03495:530:000000000-LYBTV:1:1106:11686:20421 2:N:0:AACACCTG+CCCATGCG
ATATTTTGCCGTTGATAAACCAGGATCAGGTGGACCAAAGCTCACATGCTGACAGATCGGAAGAGCGTCGTGTAGGGAAAGAGTGTCGCATGGGGGGGAGGGCTGGGGGGGCGGGGGGGGATGAGAGAAGAAATAGGAAAACGAAATGGGAGAGGGGTGACAGTCAGAGCGTGGAGGAGCGGGACAATGACGCAGCAAGGACGCTAAACAACAGGGCGTGAGCGTAGAGCATCGGGTGAGAGGAGAGAGAG
+
CCCCDFFFFFCAGGGGGGGGGGHGHHHHHHHHGHHHHHGHHHHHHHHHHHHHHHHHHHHGGGGHGHGEEEEGHHHHGHHHHHHGHBGFHGG1BGF/------..;.:--9--:;-9>-9--..0000.0/0//000000///-....00./....9-.-.0000000:0/-.;-.9....--;--9.0000..---.//..:--...;0;..;:...---;.09..-.00000..-.;..0;.........
@M03495:530:000000000-LYBTV:1:1106:10377:20423 2:N:0:AACACCTG+CCCATGCG
ATATTTTGCCGTTGATAAACCAGCTAATCCTGAAAAAAAAATCAAAGCTAAAAACTACAATGCTAAGACCACGATGTGACTGCTATCAAAGTTAGATATATATGTAAATTATTCATCTGTCAAATCCTAGAATTATATCATACCTGCTCCAGCAATCACGACCTGTAATGGTTTAGTGGGTTGTTCACTGTTTCTGAAAAATGAAGATAGTTGTCCAGCTTCCAAAAAGTTTATTGTGTTTTCTAGTGGAG
+
ABCCCFFFFFCAEGGGGGGGGGHHHHHHHGGHHHHHHGGGGHHHHHGHHHHHHHGHHHHHHHHHGHHHHHHHGGHGHHHHHHHHHHHHHFHHHHHHHHHHHHHHGGHHHHHHHHHHHHHHHHHHFFHHHHHHHHHHHHHHHHHHHHGGHHGHGHHHHHHGGGGGHHHHHHHFGHHH>GHGEGGGHHHHHHHHGGHHHFDGHHHGFHFHGHHHHHGHHGBHFHFHCGHFEFGGGFFFGGFGFBBFFEFGGFE
@M03495:530:000000000-LYBTV:1:1106:5837:20426 2:N:0:AACACCTG+CCCATGCG
ATATTTTGCCGTTGATAAACCAGCTAATCCTGAAAAAAAAATCAAAGCTAAAAACTACAATGCTAAGACCACGATGTGACTGCTATCAAAGTTAGATATATATGTAAATTATTCATCTGTCAAATCCTAGAATTATATCATACCTGCTCCAGCAATCACGACCTGTAATGGTTTAGTGGGTTGTTCACTGTTTCTGAAAAATGAAGATAGTTGTCCAGCTTCCAAAAAGTTTATTGTGTTTTCTAGTGGAG
+
1>AAAFFFFF>>AEGGGGFFGGHHHFHBFGGFF1GHHGGCGAG1FBB0FFHGGHGFHHGHHHHHHHHHHFHFGGEGHBFBFF0EEGEGHFHFGHHFHHHHHHFH>GHHGFFHHFFHHFGFFFGHHHGHHHHHGHFFHHHHGHFBFHHHBFCGBFGGGGHGGG<CCFDDHHHFFAGH=FHEEFCFHHFHFHHGDGFDGGFGFHGFHH::CGHHHHF00CCG0GCCC0;=ECFGGEGFGF9BF/CB0FGGGFA
@M03495:530:000000000-LYBTV:1:1106:20010:20426 2:N:0:AACACCTG+CCCATGCG
ATATTTTGCCGTTGATAAACCAGGACTCAGGCTGGACCAAAGCTCACATGCTGACAGATCGGAAGAGCGTCGTGTAGGGAAAGAGTGTCGCATGGGGGGGAGGGGTGGGGGGGGGGGGGGGGAGAGGGAAAGGCGAGAGAAACAGAGAGGAGAGGAAGGGGGGAGGATCGGGAATGGCGGCACGAGTGGAGATAGACATGCGATGACAAGCGCGCCCAAGGGAGCAGGAGAGGGGCGGGCGCGAGCGAGGG
+
ABBBBFFBFFB>EFGGGGGGGGHGHHHHHHHHHHGHHHHHHHHHHHHHHHHHHFGHHHHHHGGGG1GBEFEFEEHFGHFBCGHHH@G@@EGEFEGE/>---9---;--;--------;-9---9..........-9:9-.///9.;/9:....:.;.:..-9----.//..:--.//.-:-;-..-..././/////;///.9..////...-9;--...:.9..:/.......---;----9---;--;-
@M03495:530:000000000-LYBTV:1:1106:13641:20442 2:N:0:AACACCTG+CCCATGCG
ATATTTTGCCGTTGATAAACCAGCTAATCCTGAAAAAAAAATCAAAGCTAAAAACTACAATGCTAAGACCACGATGTGACTGCTATCAAAGTTAGATATATATGTAAATTATTCATCTGTCAAATCCTAGAATTATATCATACCTGCTCCAGCAATCACGACCTGTAATGGTTTAGTGGGTTGTTCACTGTTTCTGAAAAATGAAGATAGTTGTCCAGCTTCCAAAAAGTTTATTGTGTTTTCTAGTGGAG
+
>ABCCFFFFFCAEGGGGGGGGGHGHHHHHHHHGHHHHGGGGHGHHHHHHHHHHFGGHHHHHHHHHHHHHGHHGGHGHHHHGHFHGHEHHGHHHHHHHHHHHHHHFHHHHHHHHHHHHHHHGHHHHHHHHHHHHHHHHHHHHHHGHHGHHFHHHHHHGGHGDGGGHHHHHHHGHHHH>GFECFGGHHHHHHHH<GGHHH0DFHHFGHHHGHHHHHFFGHGGCGCHH0CAEBFFGFGFGGGGGFFGFGGGF0.
@M03495:530:000000000-LYBTV:1:1106:18385:20456 2:N:0:AACACCTG+CCCATGCG
ATATTTTGCCGTTGATAAACCAGGATCAGGTGGACCAAAGCTCACATGCTGACAGATCGGAAGAGCGTCGTGTAGGGAAAGAGTGTCGCATGGGGGGTGGAGGTGGGTGGGGGGCGGGGCAGGGTGAAAACAAAGAAAAAGAGAGAAGATGGAAGGTGCGAGTAGGAGTGATGTATGATAGAGGATGAGAGCGCAGTAGAGTGGTGGGGGGGGAGGTAGTGTGTGGAGGTGAAGACGAGTATGGATGATGG
+
BBBCCFFFFFDBGGGGGGGGGGHGHHHHHHHHGHHHHHGHHHHHHHHBHHHHHHHHHHHGGGGHGHGEFFEGGHHHGHHHHHGFH4BFG@E1?FF/<--<..<...-..<-??;-<-<---.--/..<00/9../<.//...//..0/0000<0/.:00-.--.00<//.000:000000000/./00<00.9---.0000:0.0..---------.0<</00:..0....00<0/9--..00/000<000
@M03495:530:000000000-LYBTV:1:1106:24999:20473 2:N:0:AACACCTG+CCCATGCG
ATATTTTGCCGTTGATAACCACCCTCCCCAAAGCTCACATGCTGACAGATCGGAAGAGCGTCGTGTAGGGAAAGAGTGTCGCATGGGGAGTGGGGGTAGGGGCGGTGGGGGGGGATATACAAATAAAAAAAAATATAGCTTAACTCGATGCGGTCTTTGAACTCAGGATTCCCACTGCGGAACTTCCATACATGCAGTAAGTACCATTACACACACACCTTAACGGTGTCACTGCAGTAGCGAACAGATGC
+
AABBBFFFFFBAEGGGGGGGGFGGHHG2EGGHFHHHHHFDFHFAGHFCHHHHGEGDHFHEAEEEE?FGFFFHHHHHHH4@EG/E11?11>1?////<//////////.<------..;/9//////;//9---.///999///9//..;/;--9-.;;//;/:/;////9////.9//.;-;;///////;9/////9//9;//////;////....../////9-.../9//////;//9-;-9-///;/
@M03495:530:000000000-LYBTV:1:1106:14407:20509 2:N:0:AACACCTG+CCCATGCG
ATATTTTGCCGTGATAAACCACACTTCTTGCCCTCCAAAGCTCACATGCTGACAGATCGGAAGAGCGTCGTGTAGGGAAAGAGTGTCGCATGGGGTGTAGAGCGCGGGGGTGGGCGGGGGATGGAGAAAAAAAAGAGGGAAAAATAAAGAGGAGGGAGGGTGCTCGAGGCGGAGAAGTGTAGGGAGGTTCGAGGAGATAGGGAGGTAGAGTACGGTGTGCGAGCTAGAAGAGAGATGAGTGGAGAGGGTCA
+
ABCCCFFFFFCAGGGGGGGGGGHGHHHHHHHHHHHGHHHHHHHHHHHHHHHHHHHHHHHGGGGHGHGFGGGGHHHHGFHHHHHBEBFFHGG?GEE1E/3B43B>/<>BC?----.<:----:..//0.09.---../..;../..00000/....9..--...00.-.--:---9./000000./9-./0-./--:.B00/./.-.000:000../...0..--900:000./..000000.0.:;.../.
@M03495:530:000000000-LYBTV:1:1106:17329:20527 2:N:0:AACACCTG+CCCATGCG
ATATTTTGCCGTTGATAAACCAGGACTCAGGCTGGACCAAAGCTCACATGCTGACAGATCGGAAGAGCGTCGTGTAGGGAAAGAGTGTCGCATGGGGTGTAGGTCTGGGGGGGGGGCGGGTGGTAAGAGAAGAACAGGTGGTAAACGAAGGTGGGCGCGCGGGGTGGGGCTAGGGAAAAAGGAGCGGAGCACTCATGCGGCGTGCACAGAGGTAGCGTAGCTTGAGGGAGAGTGACGAGATGTGAGAGTAG
+
ABBBCFFFFFC>FGGGGGGGGGHGHHHHHHHHHHGHHHHHHHGHHHHHHHHHHGHHGHHHHGFGGFGGGGGFEGHHHHGHHHHHHFGBGEFCE1BGG/>/3F3?4?33?//;-----;----;.0000:/090//;/.00..0000...9.:0.-.---------:;--.-..:.:../..;/..-----..0//000.-;---..00/0/.;000-..-.00/.:/.;...0000..-..0900000000
@M03495:530:000000000-LYBTV:1:1106:3934:20529 2:N:0:AACACCTG+CCCATGCG
ATATTTTGCCGTTGATAAACCAGTCAGGAGTCCAAAGCTCACATGCTGACAGATCGGAAGAGCGTCGTGTAGGGAAAGAGTGTCGCATGGGGGGGAGATCACGGAGGGGGGTGGGGGATTGAAAAAACAAAAAACGATGAATTGTAATTATGTAATAGCAAATATTATAGGATAGACAATTAAGAGTAGTACTTAGTGAGAAATGAAGATGGGAACAAGAACTCGAAGATAAGTGGATGTATGTGATGGTC
+
BBBCCFFFFFBBGGGGGGGGGGHHHHHHBFHHHHHHHHHHHHHHHHHGHHHHHHHHGGGGHHHGGGGAEGHHHGHHHHHHBF@B>FEF1BGG/----./00/..-.-----;------;/:0000.-...9..-:-...00000;0:0000900000000900000000000:00000/00090000000000000090000000000;900./09/;////00../..0000009999009000000000
@M03495:530:000000000-LYBTV:1:1106:3526:20545 2:N:0:AACACCTG+CCCATGCG
ATATTTTGCCGTTGATAAACCAGTCTCCAAAGCTCACATGCTGACAGATCGGAAGAGCGTCGTGTAGGGAAAGAGTGTCGCATGGGGGGGAGAGATAGGGGGGGGGCGGGGGAGGCGGGACATAAAAAAAAAAGAGACGTGGAGAATCACGAAACGCCTGCAGCCGATGACGGAACACTGATGGCACATACGAACCATGTGCGCGATAAGCATAGGATCCATCATAGACATCTGTATCACTGAACGTGCGA
+
CCDCDFFFFFBBEGGGGGGGGGHHHHHFHGHHGGFFGFBFGHHHHHHHGHHGEFGHGHFEEEAEGHHFFHHGHHHFGDFFFEFGEAE>----...00<<.<--<----<--<---99----.000<<0----<9.///......:.0:00<.9.-.<-..:/00.---.<0.-..9//000000//0/0<0...--.:0000.--9-..000:0000://000000:000<000000000000<0....-9
@M03495:530:000000000-LYBTV:1:1106:28617:20567 2:N:0:AACACCTG+CCCATGCG
ATATTTTGCCGGTGATAAACCAGCTAATACTGAAAAAAAAATCAAAGCTAAAAACTACAATGCTAAGAACACGATGTGACTGCTATCAAAGTTAGATATATATGTAAATTATTCATCTGTCAAATCCTAGAATTATATCATACCTGCTCCAGCAATCACGACCTGTAATGGTTTAGTGGGTTGTTCACTGTTTCTGAAAAATGAAGATAGTTGTCCAGCTTCCAAAAAGTTTATTGTGTTTTATAGTGGAG
+
AA1>ADFDF1>1A11BG3EB0FAFHFGD3BF22BFF0E/A/FHGHHFHHHHH11EFDFGFEGHBFBGH1BBCEEFG0B2BGDHHFECFD11FFFFFG2@GHBHHBB>G2BFG2GDGHFHB>GGF2BGG21GHHH122BFFHHGHHFFF<BC<FGFGB<GE/@CCHHBFGHHFDF1>FDGE<F@EGHHE0GDD=D0<D0GHHFCB0GBGFF;CGCCBBF/C0;C:00..99;CFCFBBF/9BB0;BB0;.9C
@M03495:530:000000000-LYBTV:1:1106:17625:20589 2:N:0:AACACCTG+CCCATGCG
ATATTTTGCCGTTGATAAACCAAAGCTCACATGCTGACAGATCGGAAGAGCGTCGTGTAGGGAAAGAGTGTCGCATGGGGCGCTGATGGCAGTGGTACACATGGCTACGAATATCAACTCTACACTTGTCGATACGCACACCTCTCCGATACTCGAGTTCGGCAGGTTCCAAAGCCAGACAGAGCTGATACCCGCCTTGCCAACTCAGCCTTACAAGACTGCCGATGCGCGCTTTCCGCCCAATAAATCCG
+
AAABAFFBFFD2AEFGGGGGGFCGHHH44FG53BDGGHFFFHHHD2F22BFEEEAAEFFGHFEFGHFGFF5@BG>EBB111///>/3B323/B334444?3332?2?2//?//33?22222@@><22222?///>F?/<-0.0><00<-<--=D..<<.0;:-A--C09/000//.;.9./9///0;000;0/9--.9/;///./:////.//B/;/F./;/9---..-.---9.//...;9A.;9://;.
@M03495:530:000000000-LYBTV:1:1106:14198:20622 2:N:0:AACACCTG+CCCATGCG
ATATTTTGCCGTTGATAAACCAGCTAATCCTGAAAAAAAAATCAAAGCTAAAAACTACAATGCTAAGACCACGATGTGACTGCTATCAAAGTTAGATATATATGTAAATTATTCCTCTGTCAAATCCTAGAATTATATCATACCTGCTCCAGCAATCACGACCCGTAATGGTTTAGTGGGCTGTTCACTGTTTCTGAAAAATGAAGATAGTTGTCCAGCTTCCCAAAAGTTTATTGTGTTTTCTAGTGGCG
+
3>AABFFFFFBAECEGGGFGGGEHHHHFHHHF5BFGFCAAEFF3AEFCEFGE3BE3AG3FG3F55D@FFHBG10?1FBGD4BF444BF@E3BF44G44444@4F44BF?E34E?44B43B??4F4BGFF?DDBGB444GDB3DCFFG?GH2CG2@2@2@//<A/>?/?.=G1><<1=1FH.<..<=0D000<0=0<0<0<..0;000;:0;0;;CG0GHCGCF/0:../0;;090009////0000;09.9
@M03495:530:000000000-LYBTV:1:1106:28489:20627 2:N:0:AACACCTG+CCCATGCG
ATATTTTGCCGTTGATAAACCAGCTACTCCTGAAAAAAAAATCAAAGCTAAAAACTACAATGATACGACCACGATGTGACAGCTATCAAAGATAGATATATATGTAAATTATTCATCTGTCAAATCCTAGAATTATATCATACCTGCGCCAGCATTCACGACCTGTGATGGTTTAGAGGGTTGTTCACTGTTTCTGAAAAATGAAGATAGTTGTCCAGCTTCCACAAAGTTTATTGTGTTTTCTAGTGGAG
+
1A1>ADFFB111A1FGGEGG10A01F1B1AFGBGH1FEE/AF1BBD10BBGG11A11B1FE11@B1/BEGG/EC/?BD2B11?F@@02BF101B11BFG2DFHBB2>FF2FGH22FGDG2F>FBD1BEB1G<GHFFGBGFG>1<FGA//////?11?D1G///.F<1>D1G110>>1>C..<<.<GHBDD;;0<G000:0.:GF00000<G0<FFF0C/99BC009../;0000;B0C/;CB00090;.;;
@M03495:530:000000000-LYBTV:1:1106:20750:20638 2:N:0:AACACCTG+CCCATGCG
ATATTTTGCCGTTGATAAACCAGGCGGACCAAAGCTCACATGCTGACAGATCGGAAGAGCGTCGTGTAGGGAAAGAGTGTCGCATGGGGGGTTGGTCCAGATAGCGGCGGGTTTCTTAGCTACACATGGAAGTCCACTCTCGCCTGCGGCACTCAAGTCAACCCGGTGCCAATGACCCTCCACGGTTAAGCCGTGGGCTTTCATATCGGACGGGATCAACAGACAGCGCGCTGTTGCCGCTCAATGCTTCC
+
BBBBBFFFFFB>EFGGGGGGGEEDGEG2EEHHEFHHHHHHHHHHGHHGFHFHFGDFEGGFG1EEEEBGHHGHHGECFGHFGFHG//0?E/A:---.;00:00000---;-9-.;///;9/;:/9.9//.;//99//B/;;/..-..9---;-./9//;9FF/..----9/9/B//;/./...;;99..////-.9--:.9////;9/.9.9---9;..///.;....------.9///----.////////
@M03495:530:000000000-LYBTV:1:1106:15912:20653 2:N:0:AACACCTG+CCCATGCG
ATATTTTGCCGTTGATAAACCAGCTAATCCTGAAAAAAAAATCAAAGCTAAAAACTACAATGCTAAGACCACGATGTGACTGCTATCAAAGTTAGATATATATGTAAATTATTCATCTGTCAAATCCTAGAATTATATCATACCTGCTCCAGCAATCACGACCTGTAATGGTTTAGTGGGTTGTTCACTGTTTCTGAAAAATGAAGATAGTTGTCCAGCTTCCAAAAAGTTTATTGTGTTTTCTAGTGGAG
+
AACBCFFBFFBAFGGGGGGGGGHHHHHGFHHHHGHHHGGGGHHHHHHHHHHHHHGHHGHHHHHHHHHGHHHGGGHGFHHHHHHGHHHHHFHHHHHHHHHHGHHHGHHHHHHHFHHHHHHHHHHHHHHHHHHHHHHHHHFHHHHGHHHHBGHHHHGHHFHGDCGGHFHFGHHFGHHF=FGEDGFGHHHHHHGHDGGFFEGFHHGEDHC:CHHBGGFBGHGHHHCCFFH.CFFCFGGGGB/;FCFFGEBFEBA
@M03495:530:000000000-LYBTV:1:1106:10694:20668 2:N:0:AACACCTG+CCCATGCG
ATATTTTGCCGTTGATAAACCACCCTCCCTGTGGTCGTTATCTTGCTCCTTCTGTCGTCAACGAATTTACTATTCCAAAGCTCACATGCTGACAGATCGGAAGAGCGTCGTGTAGGGAAAGAGTGTCGCATGGGGGGTAGGTGTGGGGGGGCGGCGGGGAGGTAGAGAAGCAAAAGAAGAAGAAATAGAGCTGGGCAGAGGGGGTTGCTGGGAGGTGAGCAGTAGCAGTGGAGTATGCAGGTGTGGAGGAG
+
CCCCDFFFFFDBFGGGGGGGGGGGGHHFGHHHHHHHGGGHHHHHHHHHHHHHHHHHGGGHGHGGGHHHHHHHHHHHHHHHHHHHHHHHHHHHHHHHHHHGGGGHHGGGGGGGFGHHGHHHHHHHGFFFHFGBCCD/<9.9.000..<-<@--<@-<@<----<0000:0/<0/0//.:/0//0//0000000</../.....--<--.000.<.-.9<.00/00000<00/0.0/00000:.00..09...
@M03495:530:000000000-LYBTV:1:1106:18612:20675 2:N:0:AACACCTG+CCCATGCG
ATATTTTGCCGTTGATAAACCAGCTAATCCTGAAAAAAAAATCAAAGCTAAAAACTACAATGCTAAGACCACGATGTGACTGCTATCAAAGTTAGATATATATGTAAATTATTCATCTGTCAAATCCTAGAATTATATCATACCTGCTCCAGCAATCACGACCTGTAATGGTTTAGTGGGTTGTTCACTGTTTCTGAAAAATGAAGATAGTTGTCCAGCTTCCAAAAAGTTTATTGTGTTTTCTAGTGGAG
+
AABBBFFFFFBAGFGGGFGGGGHHHHHGGHHHHHHHHGGGGHHHHGEHHHHHHHGHHHHHHHHHHHHHHHHHGGHGFGHHHHGHHHHHHHHHHHGHHHHHHHHHFGHHHHHHHHHHHHHHHHGHGHHHHHHHHHHGHHHHHHGHHHHHHHHHEGFHHGHFDGGGHHHHHHHGHHHHFGHFDGGAGHHHHHGG=DGHHGHHGHFHGHHHHHHEHHFFHHHHFHF:0CGADFB0BFGFGGGFFFFGBGGGGFE
@M03495:530:000000000-LYBTV:1:1106:5356:20676 2:N:0:AACACCTG+CCCATGCG
ATATTTTGCCGTTGATAAACCACCCTCCCTGTGGTCGTTATCTTGCTCCTTCTGTCGTCAACTTCCAAAGCTCACATGCTGACAGATCGGAAGAGCGTCGTGTAGGGAAAGAGTGTCGCATGGGGGGTAGAGATGGGGGGGGGGGGGGGGGGGAGGGAAGAAACAAAGGTAGTAGGTGTGGGTAGCCATCGGATTAAGGGTGGGTACTGGGATGGGCTGGAGAGGTGCGAGTAGAGACGACGGAGTGGAAG
+
AAABBFFFFFCAGGGGGGGGGGGGGHGGFHHFHHHHGGGHHHHHHGGHHHGHHHHHGGGHGHHHHHHHBGHHHHHHHHHHHHHHHHHHHGGGGHHHGGGGEGHFHHGHGHHHFBFFGGHGEDGH//;-.;0000:;E.?---9---B-------9--9...////../.;/;/9/////...:/./////.....////...--./:///;.9........A/9A/./-.--.////..----.9...//;
@M03495:530:000000000-LYBTV:1:1106:16612:20696 2:N:0:AACACCTG+CCCATGCG
ATATTTTGCCGTTGATAAACCACCCTCCCTGTGGTCGTTATCTTGCTCCTTCTGTCGTCAACGAATTTACTAATTCCAAAGCTCACATGCTGACAGATCGGAAGGGCGTCGTGTAGGGAAAGAGTGACGCATGGGGATATTCATAAGTAGTGGTGGAAATTTTTTTAATAAACACGACCAGTTGATGAATTAGGCTTGTTGTTACAATATCATTGGGATTAACATGAGATGTTGTGGTAGGAAAGTTTTTT
+
>>>AAFFFBFD22EEGGFGFCFFDEHHA2BFAE2GGEGGEHFFHBFGHEAFDGFFFAF1E?GAFGHAA5BFGGHH@GHFHF23FGH3B3@DGDGGFHHGHA?C>1?1>EEEE/?B?GA3BGHCBBB1B//<C/0/<//0111?1@1111110?1/..111<>1FCDEBHHHHHFH.---;.<0:00;GC0009BFF/A;09F.0BFF0;;090900..//900009://////9.9../9E;/9.///;.;
@M03495:530:000000000-LYBTV:1:1106:26618:20714 2:N:0:AACACCTG+CCCATGCG
ATATTTTGCCGTTGATAAACCACCCTCCCTGTGGTCGTTATCTTGCTCCTTCTGTCGTCAACGAATTTACTAATTCCAAAGCTCACATGCTGACAGATCGGAAGAGCGTCGTGTAGGGAAAGAGTGTCGCATGGGGGGGAGAGGTCGGTGGGGGGGGGGGGAAGTGTGGATGAAGAGATGAAGAGTAGAAGCGTAGGAGGCGTAGACGGAGGTGGAAGCGGTAGGTTTGGACTAAGGACACCTGAGCCGCG
+
ABCCCFFFFFCAGGGGGGGGGGGGGHHGGHHHHHFGGGFGHHHHHHHHFHHHHHHHGGGHGHGGGHHHBGGHHHHGHHHHHHHHGHHHGFHHHHHHGFGHGGGGFGHFGGGEFHHHHEFHHHGH3DDDDHCF/FE?/-9-;...0/---;.-----:9B---.;00;0.0009000./0000:;.9000000-..-90;..-.--.0.9.;-9...0/.--9...900..000/00:0./..////0/---
@M03495:530:000000000-LYBTV:1:1106:17475:20722 2:N:0:AACACCTG+CCCATGCG
ATATTTTGCCGTTGATAAACCAGTCTCCAAAGCTCACATGCTGACAGATCGGAAGAGCGTCGTGTAGGGAAAGAGTGTCGCATGGGGGGAAGGGGGAGGCGGGGTGGGACGGCTAAGCAGAAAACAAAACGTAAATCGCGTGGTCAACCGCCCAGCGGTAACAAACACGACTTTTATATCGTCAGGGCGAGCTACATAGAAAGAGTATGATGTGGGATAGTGTCAACTGTCAGAATGAACACGTATGATGT
+
ABBBCFFFFFCBGGGGGGGGGGHHHGHFHHHHHHHHHGFGHHHHHHHHHHHGEFGHHHGEFGEGHHHGEHGHHHGGHDFFGG?B11>/--.<..-<:-A.@---:---..----.;:///://:/9.;.;-..../:.9-9--9////.-:--...--.9:///.....;-../9//://./:9.9..----.//;////;//;9////://;//..//;/9;/////////////9////9..//////;
@M03495:530:000000000-LYBTV:1:1106:17179:20725 2:N:0:AACACCTG+CCCATGCG
ATATTTTGCCTTGATAAACCACCCTCCCTGTGGTCGTTATCTTGCTCCTTCTGTCGTCAACGAATTTACTAATTCCAAAGCTCACATGCTGACAGATCGGAAGAGCGTCGTGTAGGGAAAGAGTGTCGCATTGGGTGGAGGGGTCGGGGGCGGGTGGGGTAAGTGAGGAGCGTATGCGGTGGTGATTGGGAGGTGGGTGATTCTGGGGAAACAAGAGATCGCGAACGTAGTGCTTCTATAGAGAGCGAGCG
+
BBBCCFFFFFFFGGGGGGFGGGGGHHGGHHHHGHHGEGHHHHGFHHHFHGFFBGGGGGEFHFGFGGHBGFHGHHHFHHHBCGHE@FB3GHE5G@F33FFEGGDGH?EFE?E/?EFHGBHHHHHHFFGEHCA/22?/C///?/////>->----9:--9B:./90;00;0:.-:..:0;-.-...0000.9..;...-;;.B00000:-...//.//./00..-----.9.9:00000:099000..---;-
@M03495:530:000000000-LYBTV:1:1106:14977:20809 2:N:0:AACACCTG+CCCATGCG
ATATTTTGCCGTTGATAAACCAGCTAATCCTGAAAAAAAAATCAAAGCTAAAAACTACAATGCTAAGACCACGATGTGACTGCTATCAAAGTTAGATATATATGTAAATTATTCATCTGTCAAATCCTAGAATTATATCATACCTGCTCCAGCAATCACGACCTGTAATGGTTTAGTGGGTTGTTCACTGTTTCTGAAAAATGAAGATAGTTGTCCAGCTTCCAAAAAGTTTATTGTGTTTTCTAGTGGAG
+
BBBBBFFFFFBAGFGGGGGGGGHGHHHHHHHHECGHHGGGGHHHHHHHHHHGHHGHHHGHHHHHHGHHHHGHGGHGHHHHGHGHHHGHGHHHHHHHHHHHHHHHGGHHHHHHHHHHHHHHHHFHGGHHGGHHHHHGFHGHHHBHHHHHBFHHHGHHHHHGDGGGHHHHGGF<FFFH>DGHGGGGHHFHHGDG<GGGDGHHCGHHBGCGFFFHHFFCGHFHHH:CGG.CEFFFFFGGGG/CF/0;9FBFEBE
@M03495:530:000000000-LYBTV:1:1106:4312:20816 2:N:0:AACACCTG+CCCATGCG
ATATTTTGCCGTTGATAAACCAGCTAATCCTGAAAAAAAAATCAAAGCTAAAAACTACAATGCTAAGACCACGATGTGACTGCTATCAAAGTTAGATATATATGTAAATTATTCATCTGTCAAATCCTAGAATTATATCATACCTGCTCCAGCAATCACGACCTGTAATGGTTTAGTGGGTTGTTCACTGTTTCTGAAAAATGAAGATAGTTGTCCAGCTTCCAAAAAGTTTATTGTGTTTTCTAGTGGAG
+
?AABBFFFFFBBGGGGGGGGGGHHHGHGHFHHHHHHHGGGGHHGHHFFHHGHHHEHHHHHHHHHHHHFBGGHGGHGHHHFGFEFEHFGFFGGGHGHHHHHHHHHFHHHHHHHHHHHHHHHGHHHHGHHHHHHHHHHHHHHHHHGHHHHHGHHGHHHHHHG/BCFHGGHHHHGFHHHFGFEEECEGHHHHHDG0GHHHGGHFGHHDH;GFHHHHHBGHHCGHHGHF0G.9;CFGFCBFGFGGGFFFGBBFFE
@M03495:530:000000000-LYBTV:1:1106:18131:20828 2:N:0:AACACCTG+CCCATGCG
ATATTTTGCCGTTGATAAACCAGCTAATCCTGAAAAAAAAATCAAAGCTAAAAACTACAATGCTAAGACCACGATGTGACTGCTATCAAAGTTAGATATATATGTAAATTATTCATCTGTCAAATCCTAGAATTATATCATACCTGCTCCAGCAATCACGACCTGTAATGGTTTAGTGGGTTGTTCACTGTTTCTGAAAAATGAAGATAGTTGTCCAGCTTCCAAAAAGTTTATTGTGTTTTCTAGTGGAG
+
?ABBBFFFFFBAGGGGGFGGFGHHGHHHFFGHGFGHHGCGGHHHGGHGHHHHGDEHHHHHGHHFHGHHHEGHGGFGHFHFHGBGHGHHHFHFDHBHHFHHHHHHFGHHFHHGFHFHHHHHHHHHGGHHHHHHHHHHFFHHHHDGGHEHHHEHFGFFHHHGGGGGHHHFHFFFHHGH1>0FEFGGGGGHHHHD<DGHHHDBGHFHFFGHHFHBHHFGHHGHGF/C<FHFD0BFFFFBFFFFBCBFFFBFGGG
@M03495:530:000000000-LYBTV:1:1106:6449:20834 2:N:0:AACACCTG+CCCATGCG
ATATTTTGCCGTTGATAAACCAGCTAATCCTGAAAAAAAAATCAAAGCTAAAAACTACAATGCTAAGACCACGATGTGACTGCTATCAAAGTTAGATATATATGTAAATTATTCATCTGTCAAATCCTAGAATTATATCATACCTGCTCCAGCAATCACGACCTGTAATGGTTTAGTGGGTTGTTCACTGTTTCTGAAAAATGAAGATAGTTGTCCAGCTTCCAAAAAGTTTATTGTGTTTTCTAGTGGAG
+
?ABBBFFFFFBAGGCGGGGGGGHHHGHHCFFHDGHFGGGGGHGHHHBFGHHGHFFHHGHGHHHHHEHHHHHHGFHGHHHHHHHHGHHHHHHHGHHHHHHHHGHHBFHHHHHHGFFHHHHHHHFGHGGGHHGHHHHHHHHGHHGHHHGHHHHHEGHFGHHGGGCGHHHGDGHGHHHHGGHGGGGGHHFHHHGGGHFGFFBG.<DGFHHHCFGFHGGHEHHCCGBBFHE.CFCFGFGFFGGGGGGGFB;F.9E
@M03495:530:000000000-LYBTV:1:1106:28162:20891 2:N:0:AACACCTG+CCCATGCG
ATATTTTGCCGTTGATAAACCAGGACTCAGGCTGGACCAAAGCTCACATGCTGACAGATCGGAAGAGCGTCGTGTAGGGAAAGAGTGTCGCATGGGGTGGTGAGCACGGCGGCGGGGGTGGGATCGGGGAAGAACCATATGAAACGAGGGTCAGTAGGGTGACGGGAGTGGTGTAACACCAGGCGATCAGTACAGACTTGCGACATCTGTGGTCAGTGTGTGATGGTGCACCGGGTCGCAGCGTCGCGGAC
+
ABBBBFFFFFD>EFGGFGGGGGHGHGHFHHHH2GEHHHHHHHHHEHFHHHHHHDHHHHGHHGEFECGFGGGEEEHFFGFGHHHHFBFBFFHCG11G?////?30330/>/<B//<<-----9.0...---9..;/..000000099..--././0000./..0.--.9...0.:00000.9...;-9..00000;0.9000--9-.00000:/00/;00;.:000000000:---.----.--..------
@M03495:530:000000000-LYBTV:1:1106:8127:20893 2:N:0:AACACCTG+CCCATGCG
ATATTTTGCCGTTGATAAACCAGGACTCAGGCTGGACCAAAGCTCACATGCTGACAGATCGGAAGAGCGTCGTGTAGGGAAAGAGTGTCGCATGGGGTGGGGGGGAAGGCGGTGGGCTGGGGGAAGGGCAACCAGCGCGGCTGCACCACTGATATGAAAAGCTTGCGACGCCGAACAGGAAAAGGTAACCAGGGACGTGCCCCGTGTAGCAGGAGGCGGCGCAGTGGCGTGATGTAGGCAGGGACATGAGG
+
AAABBFFFFFBAEGGGGGGGGEGGHHHBGGHG2GFHHHDHHHHHHHGHHHFHH5EDFGHGHGGEGAG2EEAE0EFBGHGCFCGFHBE44EE?EGAC/>/////---.;..-9--.-..9..9--.....:....9.----99-./9/..//9/9//;////./9/.---9-------/:9././.9/////.;...-;.../.9....///9....9-9---9-.//;-.9.///9/9//.--...9/B//
@M03495:530:000000000-LYBTV:1:1106:10192:20899 2:N:0:AACACCTG+CCCATGCG
ATATTTTGCCGTTGATAAACCACCCTCCCTGTGGTCGTTATATCACGAATTTACTAATTCCAAAGCTCACATGCTGACAGATCGGAAGAGCGTCGTGTAGGGAAAGAGTGTCGCATGGGGGGTAGGGCTAGGGGGGGGGTGGGGCGTTCGTGTAAAAAAGAAAAAAAAATAAAATAGAACTTAATAGGTAAAACACTACAAAACTAGTAAGGGAAAAGGAAAACGGACACAATAGGACAGATGACATCGAA
+
CCCCCFFFFFCBGGGGGGGGGGGGGHHEFHHHHHHHGGGHHHHHHGGGGHHHHHHHHHHHHHHHHGGHFGGHHHHHHHHHBGHGEEFGFHHGGGGGGGHHFGEGHHHHBF4D<GE?<B?//;-..../....;.:-9--;----.---....:/0090-...//.----.0000000000000000000000099.0//0:0..00000;00....//./9/;/-..--./.000;00/./0000009.//
@M03495:530:000000000-LYBTV:1:1106:16127:20939 2:N:0:AACACCTG+CCCATGCG
ATATTTTGCCGTTGATAAACCAGCTAATCCTGAAAAAAAAATCAAAGCTAAAAACTACAATGCTAAGACCACGATGTGACTGCTATCAAAGTTAGATATATATGTAAATTATTCATCTGTCAAATCCTAGAATTATATCATACCTGCTCCAGCAATCACGACCTGTAATGGTTTAGTGGGTTGTTCACTGTTTCTGAAAAATGAAGATAGTTGTCCAGCTTCCAAAAAGTTTATTGTGTTTTCTAGTGGAG
+
ABCCCFFFFFBAGGGGGGGGGGHHHHHHHHHHHGHHHGGGGHHHGHDHHHHFHHGHHHHHHHHHGFHHHHHHGGHGHHHHHFFHGHHGGHHGHHHHHHHHHHHHFFHHHHHHHHHHHHHHHHHHHGFHHHHHHHHHHHHHHHHHHHHHHHHHHHHHHGHGEGGGHHHHHHGFHHHG=FGHGGGGHHGHHGHFDGGHHHGHFGHFHHHHHHGHGGHFHHFHHHFHGFGGGGGFGGGFFGFBFFGGGGGGEGG
@M03495:530:000000000-LYBTV:1:1106:11362:20940 2:N:0:AACACCTG+CCCATGCG
ATATTTTGCCGTTGATAAACCAGCTAATCCTGAAAAAAAAATCAAAGCTAAAAACTACAATGCTAAGACCACGATGTGACTGCTATCAAAGTTAGATATATATGTAAATTATTCATCTGTCAAATCCTAGAATTATATCATACCTGCTCCAGCAATCACGACCTGTAATGGTTTAGTGGGTTGTTCACTGTTTCTGAAAAATGAAGATAGTTGTCCAGCTTCCAAAAAGTTTATTGTGTTTTCTAGTGGAG
+
AB@ABFFFFFBBGGGGGGGGGCFHHCGFFFGDDFHFGGGEEHHHFHFBFHDGGFEBHEFHHHHHHBGHB2FHGGHEGFHHBFGGF4GHDBG@GHGHHHHHHHHFBGGHHHHH4GHHHGHFFHHHFGHHHHGHFHGHFGHHHHECGHFHHGGFHHBHHFHGGGGGHHHFHHH<FAGFFGHHDFG?EHFBGHHHDGGGHFDGHHGG0GCGHHHGFGGFEHFGHBCGCGH?EFFFGFFFGGBFF/CFFGBFF0A
@M03495:530:000000000-LYBTV:1:1106:27601:20941 2:N:0:AACACCTG+CCCATGCG
ATATTTTGCCGTTGATAAACCAGCTAATCCTGAAAAAAAAATCAAAGCTAAAAACTACAATGCTAAGACCACGATGTGACTGCTATCAAAGTTAGATATATATGTAAATTATTCATCTGTCAAATCCTAGAATTATATCATACCTGCTCCAGCAATCACGACCTGTAATGGTTTAGTGGGTTGTTCACTGTTTCTGAAAAATGAAGATAGTTGTCCAGCTTCCAAAAAGTTTATTGTGTTTTCTAGTGGAG
+
BB?AAFFFFFBAFGGGGGGGGGHHFFHHHHHHFGGGAEFCEHHHFFFEHHHHHDEGFHFHGHHEFHHE3BFGGGHG1@@4DFFF4BGFB3E@FGGGHFHHGGHHHFHHHDGHHHFHHHFHHHHFG?GHFFHHHHHHFHHFFHHHFHHHHGF?FCFHHGG/CDGGHGHFHHGFDFFG1>CACFCEGHHHFHDD=<DFHHHH.CDD<;GHCFFFFHF0CCGHHHGC0CA.C9CFGBBBFFBF;B9BF00090C
@M03495:530:000000000-LYBTV:1:1106:15540:20942 2:N:0:AACACCTG+CCCATGCG
ATATTTTGCCGTTGATAAACCAGCTAATCCTGAAAAAAAAATCAAAGCTAAAAACTACAATGCTAAGACCACGATGTGACTGCTATCAAAGTTAGATATATATGTAAATTATTCATCTGTCAAATCCTAGAATTATATCATACCTGCTCCAGCAATCACGACCTGTAATGGTTTAGTGGGTTGTTCACTGTTTCTGAAAAATGAAGATAGTTGTCCAGCTTCCAAAAAGTTTATTGTGTTTTCTAGTGGAG
+
AAAABFFFFFB>FEGGGFGGGGHHHHHHFHHHHHGHHGGGGHHHHGGGHFGHGHGHHHHHHHHHHGHHHGHEGCHGGEFGEDEFBFCGGGHGHHGHHGHHHHGHGHHHHHHHHHFGDGHHHHHHHHHHHHHHHHHHHHHHHHGFHHHGHFFHCCFFGFHFDFGGHHFFHHHGGHGF1<FACF?EHHHEGGHF<=GFFDDGFHF0=G0C0CCGBGG0CFCCH:/:CCG..CFGGFFFFFBBFFGGGGGG.FE
@M03495:530:000000000-LYBTV:1:1106:7044:20978 2:N:0:AACACCTG+CCCATGCG
ATATTTTGCCGTTGATAAACCACCCTCCCTGTGGTCGTTATCTTGCTCCTTCTGTCGTCAACGAATTTACTAATTCCAAAGCTCACATGCTGACAGATCGGAAGAGCGTCGTGTAGGGAAAGAGTGTCGCATGGGGTGGAGAGCAGGGTGGGGGGGGGGGGATTAGAGAGAAAAAAGGGAGAAGTAGGAGACGAAGAAGATATATGATTGATAAGGAATAATATGGCACGTGGATCGGAGATTACGCGAGG
+
CCDDDFFFFFDAEGGGGGGGGGGGGHHGGHHHHHHHGGGHHHHHHHHHGHHHHHHHGGGHGHGGGHHHHHHHHHHHHHHHHGHHHHHHHHHHFGFHHHHHGGGGFGHGGGGGEHHHHGHHHHHFBBDDEHGG/BG//<///1//11?/0>------;-----9/0:000..;0/.-....9../:0000/...--..//00000;0000000:0000/0:000000./0...9900...--/000..9---
@M03495:530:000000000-LYBTV:1:1106:25244:21031 2:N:0:AACACCTG+CCCATGCG
ATATTTTGCCGTTGATAAACCACCCTCCCTGTGGTCGTTATCTTGCTCCTTCTGTCCTAATTCCAAAGCTCACATGCTGACAGATCGGAAGAGCGTCGTGTAGGGAAAGAGTGGCGCATTGGTCTAAGATTTCGAGGTATTCATAAGAATTGGTGGAAAAAATTTTAATAAACACGACAAGTTGATCAATTAGGCTTGTTGTTCCAATATAATGGGGATGAACGTGAGATCGTCTGATCGTGTGACAGTAC
+
ABABAFFFFFD>EGGGGGGFGEGGGHHEFGHFBGHHGGGHHHFHGFHHFFFFD5FHEGEGHGFEGFHBGEFHHGHFFHHHHHEF@FGEEF11BF>EFEGG??EFGHHHEFHF3/?E////323333332?3?B2/B//2222222>@@FHBBFF///1100>F11<111=F11>.C---<CD0:CF:00;00;;/C/-:0;C.0;C0;0C00900CF.9.;0C.;.A.C09.:9..//9..;../;9////
@M03495:530:000000000-LYBTV:1:1106:22017:21032 2:N:0:AACACCTG+CCCATGCG
ATATTTTGCCGTTGATAAACCAGCTAATCCTGAAAAAAAAATCAAAGCTAAAAACTACAATGCTAAGACCACGATGTGACTGCTATCAAAGTTAGATATATATGTAAATTATTCATCTGTCAAATCCTAGAATTATATCATACCTGCTCCAGCAATCACGACCTGTAATGGTTTAGTGGGTTGTTCACTGTTTCTGAAAAATGAAGATAGTTGTCCAGCTTCCAAAAAGTTTATTGTGTTTTCTAGTGGAG
+
ABCBCFFFFFCAFGGGGGGGGGHHHGHHHHHHGHHGHGGGGHHHHHHHHGHHHHGHHHHHHHHHHHHHGHHHGGHGGGHHHHFHDEGGFGHGHHHHHHHHHHHHDHHHGHHHHHHHHHHHHHHHHHHHHHHHHHHHHHGHHHEFFHHGHHHHGHHHFHHGFGGGHHHHHHHGHHHH>GGHGGGGHHHHHHGHFHHHHF0DFHHHDHHHFHFHHHHHHHCFHGFFGBEGGGGGGFGGGG;BFGFGFGCFFFE
@M03495:530:000000000-LYBTV:1:1106:26896:21046 2:N:0:AACACCTG+CCCATGCG
ATATTTTGCCGTTGATAAACCAGCTAATCCTGAAAAAAAAATCAAAGCTAAAAACTACAATGCTAAGACCACGATGTGACTGCTATCAAAGTTAGATATATATGTAAATTATTCATCTGTCAAATCCTAGAATTATATCATACCTGCTCCAGCAATCACGACCTGTAATGGTTTAGTGGGTTGTTCACTGTTTCTGAAAAATGAAGATAGTTGTCCAGCTTCCAAATAGTTTATTGTGTTTTCTAGTGGAG
+
AAAABBFFFFB>EEGGGBFGGGHHHHHGFGGH5GHHHEEAEGHDGFHEGHGHGFEGHHHHHHHHHFHFDCFHGGHGFFEFHHBGBGGFGGFHGHHBGHGHHGHHFGHHFHHHGHHHHHHHFHHFFFGHGHHHFHHFHHHHGHHHHHHFGBCFFGGHHHHGDGGGGFG<FHHFHFHH=1CG>FDGHHHHHHGH=DFHFFDGCAGEHHFGHHHHHHHGHHHFHFGHC00CC;FBBBFGFG//9C00;FFFGB?
@M03495:530:000000000-LYBTV:1:1106:5949:21055 2:N:0:AACACCTG+CCCATGCG
ATATTTTGCCGTTGATAAACCAGTCACAACCAATTCTTGCCCTCCAAAGCTCACATGCTGACAGATCGGAAGAGCGTCGTGTAGGGAAAGAGTGTCGCATGGGGGGAAGAGGCATGGAGGGGGCTGTTAATGCGAAGTAACTTGGGGGAGAAGAATGCCCGTACGAGAGCAAGACAACGCTACACATATGGCAAGCATGTGTCAAGATGAGAGGAAGAGGGGAGGGGACGGCACAAGAAAGAGTACATCGG
+
3AAAAFFFFFDAEAGGGGGGGGHHHDFH4AFG2BGFHHFFGHHCEGGHFC3GFBF5GBEDGGEGBGHAEEGGGCFAEEEGGHHGGCBGHGFHHGFGEEE1?0?E/<-...:.:.0.:0;.-----.;009000..9-.9B/9///.--9-..////////.--.-...-.B/..;/..--..-/.///9//.//...:/;/9////////9//....:..;-.-;--.------..99///9.;:////..
@M03495:530:000000000-LYBTV:1:1106:22049:21079 2:N:0:AACACCTG+CCCATGCG
ATATTTTGCCGTTGATAAACCAGCTAATCCTGAAAAAAAAATCAAAGCTAAAAACTACAATGCTAAGACCACGATGTGACTGCTATCAAAGTTAGATATATATGTAAATTATTCATCTGTCAAATCCTAGAATTATATCATACCTGCTCCAGCAATCACGACCTGTAATGGTTTAGTGGGTTGTTCACTGTTTCTGAAAAATGAAGATAGTTGTCCAGCTTCCAAAAAGTTTATTGTGTTTTCTAGTGGAG
+
ABBBBFFFFFBAEGGGGGGGGGHHHHHHFHGGGHHHHGFAGHHHHHHGHHHGFHGHHHHHGHGHHHHHHHHHGGHGHHHHGFHHGHHHHGHHFHHHHHHGHHHHFGHHHHHHHHHHHHHHHHHHFEHHHHHHHHHHHHHHFHGHHHHHHHHHHHHHHHHGDFGGHHHHHHHGHHHH=FHHDEGGHGFFGHHH=GHHHHBGHGHHHHGHHHHHHHHBFHCHHHFHHFE.EFGGGGGFFB9BFFGGGGGGGFF
@M03495:530:000000000-LYBTV:1:1106:21644:21087 2:N:0:AACACCTG+CCCATGCG
ATATTTTGCCGTGATAAACCAGGGACTCAGGCTGGACCAAAGCTCACATGCTGACAGATCGGAAGAGCGTCGTGTAGGGAAAGAGTGTCGCATGGGGGGGGGGGGTGGGTGGGGGGGGGGTGATGAGTGAAAGAAAGAGAGAAAAATAAAAGGGAGGAGGCGAAACTGGGGAGATCGGGACGCAGCGAGCAGTGTGCGCGGGTGGGAGTATGTCTAAGGGGTGAGGTGCGGAGATAGAGTGACATGTTGCG
+
AABBBFFFFFBAEGGGGGGGGGGGGGHHHHHHHHGHHHHHHHHHHHHHHHHHHGHHHHGHHGGGGFGGFGGGGFHHHHGHHHHGFFGFGGHEG1GGG/A--9---;--9.;@-------@--.///9////9//9;//..../;...///;/....-....-----//9.-.-.//.9;------------://///.----9---.;:////////9/.-.-..././-----////////////;///-
@M03495:530:000000000-LYBTV:1:1106:4436:21093 2:N:0:AACACCTG+CCCATGCG
ATATTTTGCCGTTGATAAACCACCCTCCCTGTGGTCGTTATCTTGCTCCTTCTGTCGTCAACAAATTTACTAATTCCAAAGCTCACATGCTGACAGATCGGAAGAGCGTCGTGTAGGGAAAGAGTGTCGCATGGGGTGGAGATCTGGGGGGGCTGTGGATCGTTAAGAAGCAACATGAGCAAGAGCATAGGTGTGTCGCAGTGTTGGTTAAGGCAATGAAAAAGTGATTGCGGTGCAATACTAACTGTGGG
+
AAABCFFFFFCBGGGGGGGGGGGGGHHGGGHGHHHHFGGHHHHHHHHHHHHHGFHHGGGHGHHHFHHHEGHHFHHHHHHHHFHHFHHHHHHHHFFFGHHHGGGGHHHEGGGGGGHGHGHGHHHHDF4DEF/A/B?D?</?=1011110/<----../;000./9..0;090:/../00000///./:0000000..0..-.:000....0000/..090000..0000000.-:--0000000000000/:
@M03495:530:000000000-LYBTV:1:1106:12010:21126 2:N:0:AACACCTG+CCCATGCG
ATATTTTGCCGTTGATAAACCACCCTCCCTGTGGTCGTTATCTTGCTCCTTCTGTCGTCAACGAATTTACTAATTCCAAAGCTCACATGCTGACAGATCGGAAGAGCGTCGTGTAGGGAAAGAGTGTCGCATGGGGGGTAGGGCGCGGGGGGGGGCGTGGGGGGAGAAAACACAAAGAATGAAGAGAAAGAGAGCAGGGAGGAGTGTATGGTACACAAACACAGTATCACAGGAAGAGTGGTGGAGAGTAG
+
AABBCFFFFFCAFGGGGGGGGGGGGHHGGGHHHHHHGGGHHHHHHHHHHHHHHHHHGGGHGHGGGHHHHHHHHHHHHHHHHHHHHHHGGHHHHGGHGGHHGGGGFGHGFGGEGHHGHGBHHHHHDFBFFHGGCCHD/:-..../---;9;@-;-@-:-----9---..0//.....9/.000000./000///..0/.9.;-../.0000/0;0000....:..000000;0../...;0.0....0.000
@M03495:530:000000000-LYBTV:1:1106:18703:21136 2:N:0:AACACCTG+CCCATGCG
ATATTTTGCCGTTGATAAACCAGTCAGGAGTCCAAAGCTCACATGCTGACAGATCGGAAGAGCGTCGTGTAGGGAAAGAGTGTCGCATGGGGGGTAGATGTCGGTGGGGGGGGGGGGGGGGAGAGAAGAAAAAGTGAAAAGAAAGAGTGTATGGAGACGCGAGGTGACTAAAGAAAAGAGTGAGTGCACATGTATTACACAGGTATGATCGTGCTGATACATTGCGGAGGTAGTAATACAGAGCTGGTGAG
+
ABBCCFFFFFCAEGGGGGGGGGHHHHHFFFHHHHHHHHFHHHHHHHHHHHHHHHHHGGGGHHHGGGGAFGGHHGHHHHHHFF@B??EG>AGE/@<.<00000.;-..-------;-:------..:0/0///..0000009../:/;000000/0/0..-----9.0000009;.9//./;0000:000000000;00000:.000000:.:...00000000;0.--;-.00;00000090//0:///::
@M03495:530:000000000-LYBTV:1:1106:11401:21142 2:N:0:AACACCTG+CCCATGCG
ATATTTTGCCGTTGATAAACCAGCTAATCCTGAAAAAAAAATCAAAGCTAAAAACTACAATGCTAAGACCACGATGTGACTGCTATCAAAGTTAGATATATATGTAAATTATTCATCTGTCAAATCCTAGAATTATATCATACCTGCTCCAGCAATCACGACCTGTAATGGTTTAGTGGGTTGTTCACTGTTTCTGAAAAATGAAGATAGTTGTCCAGCTTCCAAAAAGTTTATTGTGTTTTCTAGTGGAG
+
BBBBBFFFFFBAEGGGGGGGGGHHHGHHHHGHGHHHHGEGGHHHHHFHHHHHHHGHHHHHHHGHHHHHHHHHGGHGHGHHHHEGEEFHHGHGHHHHHHHHHHHHFGHHHHHHHHHHHHHHGHHHHHHHHHHHHHHHHHHHHHHHHHHHFHHFHHHHHGHGFGGGHHHHHHHFHFHH=FHHGGGFHHHHGGGGGHHHHHHGFHHBGFHGHHHHHHHHEHFGGGHGHHEEDFFGGGGFGG;FGFFGFGFFFFE
@M03495:530:000000000-LYBTV:1:1106:21848:21143 2:N:0:AACACCTG+CCCATGCG
ATATTTTGCCGTTGATAAACCACCCTCCCTGTGGTCGTTATCTTGCTCCTTCTGTCGTCAACGAATTTACTAATTCCAAAGCTCACATGCTGACAGATCGGAAGAGCGTCGTGTAGGGAAAGAGTGTCGCATGGGGTGGAGAGGTGGGGGGTGGGTGGGTGACGAGTGTAACATAGAAACGGAACGGAGGAGTGGAGATGCAGCTCATGCTGAGCAGACGGCCGAAGAGTACAGTGGGGGAGCTAGTGCTG
+
BBCCCFFFFFCAEGGGGGGGGGGGGHHGGHHGHHGGGGGHHHHHHHHHHHHHHHHHGGGHGHGGGHHHFGHHHHHHHHHHHHHHFHHHHHHHHHHHHHHHGGGGFGHGGGGGGHHGHGHHHHHHBFDFFHFG/FCF/>///1//1/?C-<9-;:-.;-:...0..-..9000000000099..;-....:../..090/00000/0900000:.90//.-.9:----..9090000/.----..0000000
@M03495:530:000000000-LYBTV:1:1106:27364:21155 2:N:0:AACACCTG+CCCATGCG
ATATTTTGCCGTTGATAAACCAGCTAATCCTGAAAAAAAAATCAAAGCTAAAAACTACAATGCTAAGACCACGATGTGACTGCTATCAAAGTTAGATATATATGTAAATTATTCATCTGTCAAATCCTAGAATTATATCATACCTGCTCCAGCAATCACGACCTGTAATGGTTTAGTGGGTTGTTCACTGTTTCTGAAAAATGAAGGTAGTTGTCCAGCTTCCAAAAAGTTTATTGTGTTTTCTAGTGGAG
+
3AAABFFFFFB2EEGFGBGGGGHHFHHGFGGHFGFHFGGEGGEGHEBEHFHHHHGHHGHGHHEHHDGHHHGHGGHG1BEHHHEGDEEGHGHHHHHFHHHHHHHHGFHHH4GHFHFHHHHHHHHHHHHHGGFHHHBGFHHHGHGFHHHGHCHBBFGHHFHG/C?EHF<FGHHHBGFF<FFHDFCGHHEGFGGHDGFGHHHHCHHHHG/;CGCB;0CCFHBGFF/C00AE.CBCFFF0CF/;FBFFF0BFGGG
@M03495:530:000000000-LYBTV:1:1106:13561:21165 2:N:0:AACACCTG+CCCATGCG
ATATTTTGCCGTTGATAAACCACCCTCCCTGTGGTCGTTATCTTGCTCCTTCTGTCGTCAACGAATTTACTAATTCCAAAGCTCACATGCTGACAGATCGGAAGAGCGTCGTGTAGGGAAAGAGTGTCGCATGGGGGGGAGGGGACGGGGGGGGGGGGGGCGTTTGAATAAAAAGAACAAGTAGAGGAAGGAGAGGTGTGGTGCGCAGAGTATAGAGGATAATGAGGAATAAGAGTGAAGCGATGATTAGT
+
ABBBBFFFFFB>EGFGGGGGGGGGGHGEFGHHFCGHGGGHHHFHGHHBFGHHHGHHFFGHGHDGGGHF5DFGHHHGHHHHHFHHGFHHHHHHEHHHHHHHGEGGEGGEFGGEDEGGGFHHHGBGBDBFFE?F/G/E/---;---.--9-9--;-@-----9--9-./////9//..../../////......;.:././..../-9---.///9;//..//9//////.///9//////;/-...//////
@M03495:530:000000000-LYBTV:1:1106:16132:21185 2:N:0:AACACCTG+CCCATGCG
ATATTTTGCCGTTGATAAACCAGCTAATCCTGAAAAAAAAATCAAAGCTAAAAACTACAATGCTAGACCACGATGGTACTTCTATTAAAGTTAGAAATATATGGAAATTATTCATCTGTCAAATCCTAGAATTATATCATAACTGCTCCAGCAATCACGACCGTAATGGGGTTGTGGGGTGTTTACTCTTTCTGTAAAAAGGAGATAGATTTTCCGCTTTCCAAAAAGTTTTTTTGTTTTTTTGTGGGGGG
+
AAABBFFFFFBBGGGFGGGGGGHHHHHHHHHHGHHHHGGGGHGHHHHHHHHHHHGHHHHHHHHHH@35B21101113444444@444BF44B44344444B443@BF3F34B444444?44BFD3B?443B4F44443?333?B?2?3?222<@<222</>//C/</110.>--.<.<-<-;./0<00;0C0;000<CC0..9..9;00000000...;.090CFG..:C0;A-99;.BF:---999.9;-
@M03495:530:000000000-LYBTV:1:1106:13451:21201 2:N:0:AACACCTG+CCCATGCG
ATATTTTGCCGTTGATAAACCACCCTCCCTGTGGTCGTTATCTTGCTCCTTCTGTCGTCAACGAATTTACTAATTCCAAAGCTCACATGCTGACAGATCGGAAGAGCGTCGTGTAGGGAAAGAGTGTCGCATGGGGTGGGGAGAAGGGGGGGCGGGGGGGGGGTAAGATAGGCAAGGAAGGAAGAAGAGAAAGGAGGCCGCGTGCACGGTGTGTGAAGACGTGTATGAAACAGGGATACAGCACTGCTGTA
+
ABCCCFFFFFCAEGGGGGGGGGGGGHHDCGGGHHGGGGGHHHHHHHHHHHHHHFHHGGGHGHGGGHHHHHHHHHHHHHHHHHHHBFHHHHHHHHHHFHHHGGGGBFGEEGGGGGHFGFBGEHHHBBDFFECG/0?D/>//</<.00<.-<C;---;9-------./00000/00:.../.../9.//0./0:0.;....-----..0.-......0000/.9.//090000/9...//00009.0/00090
@M03495:530:000000000-LYBTV:1:1106:5285:21213 2:N:0:AACACCTG+CCCATGCG
ATATTTTTCCGGGTTTAAACCACCTATTCCTCAAAAAAATTTCAAAGCTAAAAGCTAGAATGAGAAGACCACGATGTCACTGCTATTAAAGTTAGTTCTAATATCAAATTATTCATCTGTCACACCGTAGAATTCGATCATACCTGCTCCAGCAATCTCGGCCTGTAATGGGTTAGTGGTTTGTTTGCTGTGTCTGAAAAATGACGTTAGTTGTCCAGCTGCCAACACGTTTATTGTGCTTACTAGTGGAG
+
11111@3311>1111A13B10000011D3DF1111F0//01DF2221BF1F11101B1112111110B00B/E@/E0221@DFF122221BBD222222B222222B121BBG22>F2B2BF1B1//0//?2F11/2B0/1B1BF1BG1<G100@111@0//?/?FH111F00//0?1<1.<>0>0011=1/=0000000<.<00...;.CGF<000/;;//;/<....9./.;009C90;00;C090.0;
@M03495:530:000000000-LYBTV:1:1106:26698:21216 2:N:0:AACACCTG+CCCATGCG
ATATTTTGCCGTTGATAAACCACCCTCCCTGTGGTCGTTATCTTGCTCCTTCTGTCGTCAACGAATTTACTAATTCCAAAGCTCACATGCTGACAGATCGGAAGAGCGTCGTGTAGGGAAAGAGTGTCGCATGGGGGGGGGATCGCGGGGGGGGCGGTGGGGATGGTACAGAAAAAGAACAAAAGTGAATGTGAAGCAGCTAGAGGTAGGAAAATCGTATATAGTGTAAGAAGTCGCGCGGAGTCGGTCGC
+
>ABCCFFFFFCCGGGGGGGGGGGGGHHGGHHHHHHHGGGHHHHHHGHHHHHHHHHHGGGHGHGGGHHHFHHHHHHFHHHHHHHH3FFHHHHHBHFHHHHHGGGG1FHGFGFEEGFGGGGHHHGHBDDFDH@?<CG/<---@-....-9-9--:C--::;.--..9.00;00000/..9./;/../000000:00000:///0900/000.00//00.99/;090:0:00000/00.-::--:-;9---;-:
@M03495:530:000000000-LYBTV:1:1106:7942:21217 2:N:0:AACACCTG+CCCATGCG
ATATTTTGCCGTTGATAAACCAGCCTCCCTGTGGTCGTTATCTTGCTCCTTCTGTCGTCAACGAATTTACTAATTCCAAAGCTCACATGCTGACAGATCGGAAGAGCGTCGTGTAGGGAAAGAGTGTCGCATGGGGTGGAGGGCGCGGTGGTGGGTGTGGGGTGAGAGAAAAAGAATAGGCAGAATGAATGGGAGAGTCAGAGGGGGAAGACATCGAGATGTACTGGGGAGAATCGTGATGCATGGATACG
+
CCCCDFFFFFCAGGGGGGGGGGHHGHHHGHHHHHHHGGGHHHHHHHHHHHHHHHHHGGGHGHGGGHHHHHHHHHHHHHHHHHHHHHHHHHHHHHHHHHHHGGGGGGHGFGGGGHHHHGFHHHFHBDDGFHCG?ACD/<//=/>//-<>.<<<..<..;;..-.:..0:.00:....0;0000../0;0:000:/;..00000:..-:-...//00./...:0:00009-.-..00...//00000.0000.
@M03495:530:000000000-LYBTV:1:1106:9669:21219 2:N:0:AACACCTG+CCCATGCG
ATATTTTGCCGTTGATAAACCAGAACCATCCAAAGCTCACATGCTGACAGATCGGAAGAGCGTCGTGTAGGGAAAGAGTGTCGCATGGGGGGTAGGTCGCGGGGGGGGGGGGGGCATTAAAAAAAAAAAGAAAGGAAAAAAAGGAGCGGGACAAGGGTGGAGTGCAGAGAATGATGGGACGGGAAAGCGGGGGGAGTCGCATAGTAATGTAGGCGTATAAAGGTGCACGGGAGCCAGGGAAGATGTGGTGA
+
BCCCCFFFFFCAFGGGGGGGGGHHHHHHHHHHHHHHHHHHHHHHHHHHHGGHHHGGGGHHHGGGFEFBBDGGFHHHHHDG4FFHEFBFFE/>-.<<00-----:-9----9-;--;/000000----:9.../0.///9.--../:.-----.......-..0.0000./0:00000./.---.-../.-------./---..;9000000000-.-:0000000000.--.-../......:000;0/.0
@M03495:530:000000000-LYBTV:1:1106:17313:21219 2:N:0:AACACCTG+CCCATGCG
ATATTTTGCCGTTGATAAACCAGGCGGACCAAAGCTCACATGCTGACAGATCGGAAGAGCGTCGTGTAGGGAAAGAGTGTCGCATGGGGGGGAGAGAACGGGGGGGGGGGGGGGGAGGAAAAAAAAAAAGAAGAAAGGGGAGAGGATGGGGGGGCGAGAGACGTAGACGAGTGAGCGGAGGGCATAGCGTTAAAGCTGGCAGCAGAGGTGTGATGCGTGCAGGGGAACTGGAGCGAGTGGAAGTGTGCAGG
+
ABBBBFFFFFBAGGGGGGGGGGHGHGGFGGFHHHHHHHGHHHHHHHHHHHHHHGGGGGGGGGGGGGF2FGGHHHGHHGH4FEHG//BFA/<:-9...//;..:-----;:-;------../..-9->-:..:///9/..-.-....//...-----;---.;..9../.--:.///--:---...///-..9./////......9/../././9//-..../.--...////.9--;9.://///////;.
@M03495:530:000000000-LYBTV:1:1106:17435:21228 2:N:0:AACACCTG+CCCATGCG
ATATTTTGCCGTTGATAAACCAGGGACTCAGGCTGGACCAAAGCTCACATGCTGACAGATCGGAAGAGCGTCGTGTAGGGAAAGAGTGTCGCATGGGGGGGAGGTGGGGGGGGGGGGGGGGGGGTGAGAGAAAACGAAAGAAGAGAGGCGGGAGGTGAAAGAGGATGGGGGAGCAGAGAGAGTGAGGAGCGGAGCGTTAGGTGGGATCACGGAGTAGCGAGCATGCAATGCCAAGCTGTGGAGAATGATCT
+
AABBCFFFFFCAGGGGGGGGGGHGGGGHHHHHHHHGHHHHHHHHHHHHHHHHHHHHHHGHHHGGGGGFHGGGEEGGHHHGGHHGBGBG@FFGGG>FGD/---:-...;-;-:9-:----9;-----..00.00//9...././0.9.9.------9.0009/;../;.9.---..//./...0000.0..----;-.9..900.-.0../..-../90--;--000000;0000..000//090;000000
@M03495:530:000000000-LYBTV:1:1106:16094:21237 2:N:0:AACACCTG+CCCATGCG
ATATTTTGCCGTTGATAAACCAGCTAATCCTGAAAAAAAAATCAAAGCTAAAAACTACAATGCTAAGACCACGATGTGACTGCTATCAAAGTTAGATATATATGTAAATTATTCATCTGTCAAATCCTAGAATTATATCATACCTGCTCCAGCAATCACGACCTGTAATGGTTTAGTGGGTTGTTCACTGTTTCTGAAAAATGAAGATAGTTGTCCAGCTTCCAAAAAGTTTATTGTGTTTTCTAGTGGAG
+
1A1AAFFFFFDAEFGGGDAFGGHHFCHFFGGDFHGHFEEGGHHHHHHFHHHFBGEFHHHGFHHEHHHH1FGHGGFG>GGHFFFBGHHG@DGHFGHGHHFFHHHHGHHHHGHHFHHGGHHDGHHHGFGBGHHHGHHFFHFHHHHFHHHFFHHHHHHGHHHGCGGCHGFBGHGFHGB1>=FHCGGGHHHHHHHH0DDBGHBDF.DF0C0CGHGFHHHBFGGH0G:CFFH..CFFGFBB;CCFF9;=;FB0.CE
@M03495:530:000000000-LYBTV:1:1106:28172:21242 2:N:0:AACACCTG+CCCATGCG
ATATTTTGCCGTTGATAAACCAGCTAATCCTGAAAAAAAAATCAAAGCTAAAAACTACAATGCTAAGACCACGATGTGACTGCTATCAAAGTTAGATATATATGTAAATTATTCATCTGTCAAATCCTAGAATTATATCATACCTGCTCCAGCAATCACGACCTGTAATGGTTTAGTGGGTTGTTCACTGTTTCTGAAAAATGAAGATAGTTGTCCAGCTTCCAAAAAGTTTATTGTGTTTTCTAGTGGAG
+
3A??AFFFFFBBGGCGCFGGGGHFHHHHHFHHGHGFFFGGGHGFHFHHHHGFG3EGHHHHHHHHHGFHBFHHGGEGFFHBGFCFEGCHHHFHFHFHHHHHFHHHFGHHGFHHBFDFGHFHHHBHDFGHHHHFHHFHFHHHHHBBGHGHH2BGFCFHFFG?CCGGHFHFHHHGFHGG1GGEAGGDHEFBDGGG=DGHFHGHHHHFFGFHFHHHHHHFHHFC:CGFFHHGEBFFFFGGGGGGGGFGGFFGFE?
@M03495:530:000000000-LYBTV:1:1106:3743:21247 2:N:0:AACACCTG+CCCATGCG
ATATTTTGCCGTTGATAACCAGCTAATCCTGAAAAAAAATCAAAGCTAAAAACTACAATGCTAAGACCACGATGTGACTGCTATCAAAGTTAGATATATATGTAAATTATTCATCTGTCAAATCCTAGAATTATATCATACCTGCTCCAGCAATCACGACCTGTAATGGTTTAGTGGGTTGTTCACTGTTTCTGAAAAATGAAGATAGTTGTCCAGCTTCCAAAAAGTTTATTGTGTTTTCTAGTGGAGGT
+
CCCCCFFFFFBBGCGGGGGGGGHHHHHHHGHHHHHHGGGHHHHHGHHFGHHGGHHHHGHHHHHHGGHHHHGGGGGHHHHGFFHHHHHHHGGHHFHHHHHHHHHHHHHHHHHHHHHHHHHHHHHHFGHHFHHHHHHHHHHGHHHHGHFHHHGFHHHHHFADGGGHHHHGHFGFFHFGHGGGGGHHHHHGFGDGHGGGHBHHH0=D=DGGHHHHHFHHFFFGGFGGCGFHHHHHGGFFGGGGGGGFGGGFAD.
@M03495:530:000000000-LYBTV:1:1106:23175:21248 2:N:0:AACACCTG+CCCATGCG
ATATTTTGCCGTTGATAAACCACCCCTTCTTGCCCTCCAAAGCTCACATGCTGACAGATCGGAAGAGCGTCGTGTAGGGAAAGAGTGTCGCATGGGGTGTAGGGCGCGGTGGGCGGGGGGTGATTAGTGAAAAAAGAAGATCATGATAGGTATGCGAGGGCCGATGAGGCGTGCGAGTATGATGACGATTGTGACGGGTAATTGTGTGTAATCATCGATCGAACAGTAGTGGCTGAGTAGGTGATGACTGG
+
BBBBCFFFFFDAGGGGGGGGGGGGGGGHHHHHGHHHHGHHHHHHGHHHHHHHHEHHHHFHHGFGGFGHCGGGGGHHHHGHHHHHFBG@BEHEGGHGG>>>?B3/2/////<B////-<-;:-.9009000000:-.../00000:0000/00000..-99..---;0:/.-.-.9.;-.;000000.....0000.----/00000/.;00000000/..-./.-/0;00/..9:.::0:0999000000.
@M03495:530:000000000-LYBTV:1:1106:27050:21257 2:N:0:AACACCTG+CCCATGCG
ATATTTTGCCGGTGATAAACCAGCTAATCCTGAAAAAAAAATCAAAGCTAAAAACTACAATGCTAAGACCACGATGTGACTGCTATCAAAGTTAGATATATATGTAAATTATTCATCTGTCAAATCCTAGAATTATATCATACCTGCTCCAGCAATCACGACCTGTAATGGTTTAGTGGGTTGTTCACTGTTTCTGAAAAATGAAGATAGTTGTCCAGCTTCCAAAAAGTTTATTGTGTTTTCTAGTGGAG
+
AABABFFFFFD2AEFGGFFFGCHHFFFH4GHHDGHHFEECGHHGGHFHHFHHEDAGHHFHHHHFHBGHFGFGGEHGGGHFFGEHHHHHF3BGHHGBFHHHGHHF?GHFFHHHGHFGHHHHHHHH4FFHHHHHHH1GBGFHHHEHGHHHGHHCGHHHHHHC?CCGGHGHHHGDGA1D>10GEGDDEFEGHHDG0==DFFDGGHHFC:0CCGFG0CFHHHHFHEHHFC.CAFFBFFGFGE9C/9;B0FBBF0C
@M03495:530:000000000-LYBTV:1:1106:8671:21259 2:N:0:AACACCTG+CCCATGCG
ATATTTTGCCGTTGATAAACCAGTCAGGAGTCCAAAGCTCACATGCTGACAGATCGGAAGAGCGTCGTGTAGGGAAAGAGTGTCGCATGGGGGGTAGAGGACGGGGGGCGGGGGGGGATGGGAAGAAAAAAGGTGAGCAAGAGAGAGGAGGAGGGGTGGAGGACACAGAGTGAATGGGGAGGGAGCAGAGGAAGTGGATGGCAGCGAGTTATAGTTGTGAGTGCTGGACTACTAGTGAAGACGGATCTGAA
+
BCCCCFFFFFC>EEGGGGGGGGHGHHHHGFHHHHHHHHHHHHHHHHHGHHHHFGHHGGGGGHHGGGFAEEGHHGHHHHHHFHFFEHGG1?A1/>-.<00/..;;-:--------9-;-.;../0..///.-..000.:0///./.........99-9;-.;..././:0;000:;00...---..;.//.../.00000;.//;9----.00900900;00;:0000..0//0000;0000/....-0000
@M03495:530:000000000-LYBTV:1:1106:7426:21267 2:N:0:AACACCTG+CCCATGCG
ATATTTTGCCGTTGATAAACCACCCTCCCTGTGGTCGTTATCTTGCTCCTTCTGTCGTCAACATTCCAAAGCTCACATGCTGACAGATCGGAAGAGCGTCGTGTAGGGAAAGAGTGTCGCATGGTGGGGAGGTATCGGTGGTGGGAGGGTGCTCAGAATATAAAGAGAAAGCAGAAAACGAACGAGAAACAGAAGAACAAGAATCAAGTATGACTACTAGAGTAGAGTAGCACAGTAGGATCGTAAGGCTG
+
ABABCFFFFFCAFGGGGGGGGGGGGHHEGHHHGHHHGEGHHHGHHHHHHHHHHHHHGGGHGHHHHHHGBGFHHHHHHHHHHHFGBGHHHGEEFFAGHGGGG?FHHHHGFHHHBGBG?FFHCFAA3?/>////?2D2?>/////?-..--...<00/000=00=00=//000/0///0//-:.;-....9/;9/000///////000900000000;/;90000;009000000:/000;F0B./.:.0/:.
@M03495:530:000000000-LYBTV:1:1106:23443:21271 2:N:0:AACACCTG+CCCATGCG
ATATTTTGCCGTTGATAAACCAGCTAATCCTGAAAAAAAAATCAAAGCTAAAAACTACAATGCTAAGACCACGATGTGACTGCTATCAAAGTTAGATATATATGTAAATTATTCATCTGTCAAATCCTAGAATTATATCATACCTGCTCCAGCAATCACGACCTGTAATGGTTTAGTGGGTTGTTCACTGTTTCTGAAAAATGAAGATAGTTGTCCAGCTTCCAAAAAGTTTATTGTGTTTTCTAGTGGAG
+
AABBBFFDFFBAGGGGGGGGGGHHHGHHHHHHHHHHHGGGGHHFHHHGHHHHHHGHHHHHGHHHHHHHHHHHGEHGHHHHHHGHHHFHHEGHHGHHHHHFHHHHGHHHHHHHHHHHHHHHHHGHFGHHHHHHHHHHHHHHHHHHHHFHGHHFHHHHHBGE/BCFHHHHHHGGHHHHGHHHAGGDHHHHHGDG=GHFHFGHGGGHDHGCBHHFHHFHGHBCGHCGGFEEGGGGGGFBF0/9CFFEFGGGGFG
@M03495:530:000000000-LYBTV:1:1106:12161:21282 2:N:0:AACACCTG+CCCATGCG
ATATTTTGCCGTTGATAAACCAGCTAATCCTGAAAAAAAAATCAAAGCTAAAAACTACAATGCTAAGACCACGATGTGACTGCTATCAAAGTTAGATATATATGTAAATTATTCATCTGTCAAATCCTAGAATTATATCATACCTGCTCCAGCAATCACGACCTGTAATGGTTTAGTGGGTTGTTCACTGTTTCTGAAAAATGAAGATAGTTGTCCAGCTTCCAAAAAGTTTATTGTGTTTTCTAGTGGAG
+
CCCCCFFFFFCBGGGGGGGGGGHHHHHHGHGHGHHHHGGGGHHHHHFGHHHHHHGHHHHHHHHHHHHHHHHHGGHGHFHHHHFHGHHHHHHHHHHHHHHHHHHHFGHHHHHHHHHHHHHHHHHHHHHFHHHHGHHHHHHHHHHHHHHGHHHHHHHHHHHGGGGGHHHHHHHFHHHHFGGGDGGGHHHHHGHHGGHHGHDGCHHFFHHHHHHHHHHGHHHFHHHHGFHGGGGGGGGGGGBFFFGGGGFGGFE
@M03495:530:000000000-LYBTV:1:1106:21175:21301 2:N:0:AACACCTG+CCCATGCG
```
