## Supplementary File 4 - Rice NGS raw data for "Developing a Molecular Toolkit to ENABLE all to apply CRISPR/Cas9-based Gene Editing *in planta*": pBA23_R2_001.fastq (part 7 of 30)

```
ATATTTTGCCGTTGATAAACCAGCTAATTCCAAAGCTCACATGCTGACAGATCGGAAGAGCGTCGTGTAGGGAAAGAGTGTCGCATGGGGGGGGGGGGTGGGGGGGGGGGGGTGCAATAGAAGGGAAAAAAAAAAAAAAGAGGATATAGAGGAGGCAGAGCGACGTGAGAGCGTGGACGAAATTGTCGCTAGTAGAAACGGAGAAGGTGTGAGTAGTCGTTAGTACGCCTATGACATGCGCATTGCTACAG
+
CCCCDFFFFFDBGGGGGGGGGGHHHHHHHHHHHHHHHHHHHHHHHHHHHHGHHHGGGGHHHGGGEEEBFGHGHHHHHHGHFGGHEF>FCF?D--<-----9--<---------9.01111111....</.9-<--<9--../../011111/......../---9-..9<0.<..-.09--..:1<1.....0<1111/....-./.0:0.<B11111.....111..-..101101009.<..0111100
@M03495:530:000000000-LYBTV:1:1106:8410:21302 2:N:0:AACACCTG+CCCATGCG
ATATTTTGCCGTTGATAAACCACCCTCCCTGTGGTCGTTATCTTGCTCCTTCTGTCGTCAACGAATTTACTAATTCCAAAGCTCACATGCTGACAGATCGGAAGAGCGTCGTGTAGGGAAAGAGTGTCGCATGGGGGGGGTGGGACGGGGGGGGGGGGGGCGTGGGGAGAGGAAAGAGTACTGAGTAAAGGAGACTGGTCGTGAGGGGTGGAATGAGAATGGTGGCGTAGAGGGAAGATCAGGTGCGCGGA
+
BCCCDFFFFFDBGGGGGGGGGGGGGHHGGHHFHHGHEGGHHHHHHHHHHHHHHHHHGGGHGHGGGHHHHHHGHHHHHHHHHHHHHHHHHHHHHHHHHHHHGGGGGHHGGGGGGHHGHGGHHHHHBDDGFHGG/BF//?----<-..-<<<---<>A-9----<----.<9.../:./:<111<1011:110/...00.1199./...-<--.000011101011..-.--91/9..9.11000100-----
@M03495:530:000000000-LYBTV:1:1106:14273:21307 2:N:0:AACACCTG+CCCATGCG
ATATTTTGCCGTTGATAAACCACCCTCCCTGTGGTCGTTATCTTGCTCCTTCTGTCGTCAACGAATTTACTAATTCCAAAGCTCACATGCTGACAGATCGGAAGAGCGTCGTGTAGGGAAAGAGTGTCGCATGGGGGGGAGGGCTGGGTGGGGGGGGGGGGGTGAACAAAGAAAGTGATGTGTAAGAAGTGGAGAGATGAGGTTCAGAAGTGCACATAGGGTATGTGGAACGCAGGCAGTATGGAGGCGTG
+
BBCCCFFFFFDAGGGGGGGGGGGGGHHEGGHGHHHHGGGHHHGHHFHHGGHHHFHHGGGHGHGGGHHHGGGHHHHHHHGHGHHHFFHHHGGHHHHHFHHFGGGDFGHGGGEGGHHGGFFGGHHHFGBFDG@FDFG//A--:--....::;@A-9-9---@----.000/.//:/00::00:0000:0:/000090..0000///0000000000000000.;/00000000..---.../000/0/..:.-
@M03495:530:000000000-LYBTV:1:1106:22196:21325 2:N:0:AACACCTG+CCCATGCG
ATATTTTGCCGTTGATAAACCAGCTAATCCTGAAAAAAAAATCAAAGCTAAAAACTACAATGCTAAGACCACGATGTGACTGCTATCAAAGTTAGATATATATGTAAATTATTCATCTGTCAAATCCTAGAATTATATCATACCTGCTCCAGCAATCACGACCTGTAATGGTTTAGTGGGTTGTTCACTGTTTCTGAAAAATGAAGATAGTTGTCCAGCTTCCAAAAAGTTTATTGTGTTTTCTAGTGAGG
+
BBBBBBFFFFB2AEEGGGGGFEGHHHGGHHHHFGFGHFEGGHHHHHHGHHHHHFGHHHHHHHFGHFHH3FGHGGHAHHGHHGEFGFHHHHHFGHHHFHHHHHHHGGHHHHHHBGGHHHHHHHHHFF?GHHGGGFHHFHGHHHFCGHFHHHHHGHHHGFHG?FCGHHHHGHE?GGHHDFFHEGFDHBBFGHFH=GHFBG<GHHHHGHHHGHFHHHG0CFFGGHCHHCHGDBFFGBCFFG/BFFGGFGFGBCF
@M03495:530:000000000-LYBTV:1:1106:13275:21326 2:N:0:AACACCTG+CCCATGCG
ATATTTTGCCGTTGATAAACCAGGACTCAGGCTGGACCAAAGCTCACATGCTGACAGATCGGAAGAGCGTCGTGTAGGGAAAGAGTGTCGCATGGGGTGGAGAGGTGGGTGGGGGCGGGGGGATGAGAAAAGAAAAAAAAAAAAGGTAGTTATAGGGTGTGAGACGTGAGAAGGGATGAAGAGGGGATGGAGGAAGAGCATGGTGCAGTGGGGATGTGAGCGTAGTGCAGCAGCCATACAGAATGGGCCAG
+
BCBBCFFFFFCBGGGGGGGGGGHGHHHHHHHHHHGHHHHHHHHHHHHHHHHHHGHHHHHHHGGGGGGFGGGGFEHGHHGGHHHHHFG4FEHGG1GH?/>//?3//?////?<////><-<---.90:000:/..//.---<---..0000<00000.<.-.0000.....00/.../.00<0..<-....//9./<../00:<:0<<000/.-9..:0000-..-./:000..<..00/0000000.....
@M03495:530:000000000-LYBTV:1:1106:14091:21330 2:N:0:AACACCTG+CCCATGCG
ATATTTTGCCGTTGATAAACCACCCTCCCTGTGGTCGTTATCTTGCTCCTTCTGTCGTCAACGAATTTACTAATTCCAAAGCTCACATGCTGACAGATCGGAAGAGCGTCGTGTAGGGAAAGAGTGTCGCATTGGGTGTGGGGGTGGGGGAGGGGGGGGGGCCAGTGGAACGACGAGGAGAGCAGGTGAGAAGGATACGGTCGATCGGCGATACGTATGTAGTGGCGTACAGCGCGACATCACACGTCGAC
+
AABBBFFFFFBAEGGGGGGGGGGGGHHGGHHHHHGHGGGHHHGHHGHFHHHHHHHHGGGHGHGGGHHF5FGHGHHHHHHHHHHH3FGHHHHHHHHHFGHHFEGGGHGEEGGGGHHGHG3GGHHHDGBDDE/</2@//?////</-----<----;BD;A-9--.;9//;//..--9---....//..9/.;/9../9/..9.-9..-.-99-.-;////////:..9.--.//--9---9/9///-.9---
@M03495:530:000000000-LYBTV:1:1106:11242:21355 2:N:0:AACACCTG+CCCATGCG
ATATTTTGCCGTTGATAAACCAGCTAATCCTGAAAAAAAAATCAAAGCTAAAAACTACAATGCTAAGACCACGATGTGACTGCTATCAAAGTTAGATATATATGTAAATTATTCATCTGTCAAATCCTAGAATTATATCATACCTGCTCCAGCAATCACGACCTGTAATGGTTTAGTGGGTTGTTCACTGTTTCTGAAAAATGAAGATAGTTGTCCAGCTTCCAAAAAGTTTATTGTGTTTTCTAGTGGAG
+
CCCCCFFFFFCBGGGGGGGGGGHHHHHHHHHHGHHHHGGGGHHHHHHGHHHHHHGHHHHHHHHHHHHHHHHHGGHGHHHHHHHHHHHHHFHHHHHHHHHHHHHHFHHHHGHHHHHHHHHHHHHHHHHHHHHHHHHHHHHHHHHHGHGHHHHHGHHGHHHGDGGGFHHHGHGDGHHH=GFHGGGGHHGHHHHHHFHHHHBHCHHFGFCHHHGHHHGHFHGGHFHGGBEGGFGGGFFFFGFGFGGGGGFG.B?
@M03495:530:000000000-LYBTV:1:1106:8241:21390 2:N:0:AACACCTG+CCCATGCG
ATATTTTGCCGTTGATAAACCAGAGGACTCAGGCTGGACCAAAGCTCACATGCTGACAGATCGGAAGAGCGTCGTGTAGGGAAAGAGTGTCGCATTGGGGTTAGTGCTCTGTTGATCGCTCTTTAATTTCAATATTTAATGGTATCACAAGTAATCATTGCATTAACATAATCAAAATAAATAGGTGTTAGGCTTGTATAGTTGTGTTATTAGTTGGTATTCATATGCATCATAGAGGTTGTCTCAGGGTA
+
BB@ABFFFFFD>EEAFGGGFGGHHHCHH4BCF3EGFDGGHHGHHGDGHHGAGHBF5AEGHHHGGG1ECFHG>EFEFGHGHEC1FG?FBG@F1?/1133/////B?3444434?3B44?/B//233333333?3322>GH2>2@@F2@22@0@1<111@@1111??11111>111111<F1FDDF11<0.00</0<-<=D0<<=:0://<00;C0;0:.;CG00=000000;;00;BF////;0;000/./;
@M03495:530:000000000-LYBTV:1:1106:15425:21391 2:N:0:AACACCTG+CCCATGCG
ATATTTTGCCGTTGATAAACCAAAGCTCACATGCTGACAGATCGGAAGAGCGTCGTGTAGGGAAAGAGTGTCGCATGGGGGGTAGGGATCGGGGGGGGGGGGGGCGTGGATATAAAAAAAAAAATAAAAAGTAAAGGAGGAGGGAGGAAGGGAGGGAGGGAAGATGAAATAAGACTAGGAGTGAGAGAGTGGGAGTAGACAGTAGTGCTGAGCGAATGGTGCGGGTCGGTCGAGTGCAGAAGTGTTAGAGA
+
BCCCDFFFFFEBFGGGGGGGGGHHHHHHHHFHHHHHHHGHHHHHGGGGHHHGGGGGGHHHHGHHHHHHHGDGEHGG>GGG/<-.>../<<..-<--------9---<--.011:11<<B-@---.<1:<0.011110/....<-..-./<...<--..--...<11111111110100/0//.1010..01....</:111<0111/1111.0--<-001:0-9------.---0<1111/0:<:<11101
@M03495:530:000000000-LYBTV:1:1106:26503:21407 2:N:0:AACACCTG+CCCATGCG
ATATTTTGCCGTTGATAAACCACCCTCCCTGTGGTCGTTATCTTGCTCCTTCTGTCGTCAACGAATTTACTAATTCCAAAGCTCACATGCTGACAGATCGGAAGAGCGTCGTGTAGGGAAAGAGTGTCGCATGGGGGGGTGGGCGGGGTGGGGGGCGGGGGCGTGGTGAAGAACATGAAAATCGGAGCGGGAGTTGTATAAGCTGAGTAGAAGGAATGGCTGATAGTAGTGGTGTACGATGTCACATCGGA
+
CDCCCFFFFFDBGGGGGGGGGGGGGHHEFHHGHHGHGGGHHHGHHHHHHHHHHHHHGGGHGHEGGHHHHHHHHHHHHHHHHHHHFGHH3GGHGHHHHHHHGGGGBFGGGGGGGHHHHGGHHHHH?DDDFHGG/0G?/<--<9-.-9-<-@------<-9----<-9..0000///<00:000<.9.--<---<</0<00<000000.000000../000//9.000000:/.:.900..<.<000000..<
@M03495:530:000000000-LYBTV:1:1106:7740:21410 2:N:0:AACACCTG+CCCATGCG
ATATTTTGCCGTTGATAAACCAGGGACTCAGGCTGGACCAAAGCTCACATGCTGACAGATCGGAAGAGCGTCGTGTAGGGAAAGAGTGTCGCATGGGGTGTAGAGCGCGGGGGGGGGCGTGGGATTAGGGAAAAAAAGAGAAATAACAGAAGTAGGTAAGAAGTTGTGTTCATAGTTACAGACGTGTGAGAGAAGGAAGAGCGACAGGAGCAGAATGAGCAGTGTAGTTATAATGGACGTCTGTGAACCGG
+
CCCCCFFFFFCBGGGGGGGGGGHGGGGFCGHHHHHGHHHHHHHHGHHHHHHHHHHHHHHHHHEGGGFHHGEFEFGGHGHGGHHG3GBGGGGHGGEGAC///3B434//</</-;-9---;;-:.;/000./;.9:@-.://00009000/0000000;000;:0000.//000000000000.-..;9;00;.0/../.../-----..:.:/:/000;00/00909000000000009../.00000.-;
@M03495:530:000000000-LYBTV:1:1106:15718:21410 2:N:0:AACACCTG+CCCATGCG
ATATTTTGCCGTTGATAAACCAGTCAACGAATTTACTAATTCCAAAGCTCACATGCTGACAGATCGGAAGAGCGTCGTGTAGGGAAAGAGTGACGCATTGGGTGTGTGGAATTTGGGATGCTATTGCTTTATTTGTAAACATTATAAGCTGCAATAGATGGGAAGAGCGTCGTGTAGCGAAAGAGGGAGTGCCCGTCGTGTGGAGATGGCTAGGATGCAGTGGAAAGCATAGTAGACAGTCATGGAGATAG
+
AAAAAFFFFD>A11A3FAGG1GABFEGB0A00AEGFDEHHFGGHHGF01BGAEFG1EFDG1F011FAEF/00FEEF/EE/G1FE0BBFHF111B/////11///>/0B/111B221?/1?FB222B12B>G2B2BB>221@11>GDGFF111C<211<111?01?000->.@@A<<=0<---C</:.;.:.00/.:.--....0.9/0///0.900//000//0//;/////;/////-/////9/-////
@M03495:530:000000000-LYBTV:1:1106:18995:21412 2:N:0:AACACCTG+CCCATGCG
ATATTTTGCCGTTGATAAACCAGCTAATCCTGAAAAAAAAATCAAAGCTAAAAACTACAATGCTAAGACCACGATGTGACTGCTATCAAAGTTAGATATATATGTAAATAATTCATCTGTCAAATCCTAGAATTATATAATACCTGCTCCAGCAATCACGACCTGTAATGGTTTAGGGGGTTGTTCACTGTTTTTGAAAAATGAGGTTAGTTGTCCAGCTTCCAAAAAGTTAATTGTGTTTTCTAGTGGAG
+
AABBCFFFFFBAGGFGGGGGGGGHHGHHGHHHHHHHHGGG?FAGHBB2AFGFF313F3F35AG5F533F22?10FC14B44D3B4B?BF33F4@@B4@4B4B4DFFH4G4?F4?4??DBGDGH44B34BFGFHB4F4E333BG23F02F22?2@22222/?B//01@11FBHH0111>C-<-<C.00000=C0/.;CGHH:C:C0;/:0:F0C9C00//;0C/;FCEA.CF00;00;9FFF/09/::F.9:
@M03495:530:000000000-LYBTV:1:1106:6131:21413 2:N:0:AACACCTG+CCCATGCG
ATATTTTGCCGTTGATAAACCACCCTCCCTGTGGTCGTTATCTTGCTCCTTCTGTCGTCAACGAATTTACTAATCCAAAGCTCACATGCTGACAGATCGGAAGAGCGTCGTGTAGGGAAAGAGTGTCGCATGGGGGGGGGGTGTGGGGGGGGGGGGGGGGGGTGTAAATACAATAATGTAAGCTGAGATGACACATGTGGAAGAACGAGGAACGAGTAGTGAGGGCGTGAGAGGCACACAAGTAGTAGTCA
+
CCCCDFFFFFDAEFGGGGGGGGGGGHHGFHHHHHGHGGGHHHHHHHHHHHHHHGHHGGGHGHGGGHHFGHHHHHHHHFGHHHHBHGHHGGHBGHHHHHGGEFGGHGGGGGGG?GHGGGGHHHHHHHHGHFG/??DBC-------.;.--=---;--;@AFD;-:-0000000:0000000000000.0000000/00;0000/./9...--/......:090:...---:A0:..../....000000000
@M03495:530:000000000-LYBTV:1:1106:5913:21456 2:N:0:AACACCTG+CCCATGCG
ATATTTTGCCGTTGATAAACCACCCTCCCTGTGGTCGTTATCTTGCTCCTTCTGTCGTCAACGAATTTACTAATTCCAAAGCTCACATGCTGACAGATCGGAAGAGCGTCGTGTAGGGAAAGAGTGTCGCATGGGGGGTGGGTAGGGGTGGGGGCGGTGGGGGTAGTGAAAAGAAGCATAAGGAGAGAATGAAGGACGCGGCTAGCGAGTGTCAGAAGGAGTCGAACATGAACGTAGTACGCTGAGCATGG
+
AAAABFFBFFB2EEFGGGGGGGGGGHHGFHFHCHHHEGGDGHHHFFHFHHFGHFHHGGGHGHGG1GGHHHHHHHHHHHEGHFHHHHHHHGHH4GHHHHHCAEFGFFFC?EEGCHF?GFCGHHHG1BBFEG@A/?F?/;----./.....;-----99-;.9--9../9/////../////////..../////9/..------../9---;///////...;/-...-/////9...;//....../://.
@M03495:530:000000000-LYBTV:1:1106:17076:21464 2:N:0:AACACCTG+CCCATGCG
ATATTTTGCCGTTGATAAACCAAAGGACTCAGGCTGGACCAAAGCTCACATGCTGACAGATCGGAAGAGCGTCGTGTAGGGAAAGAGTGTCGCATGGGGGGTACGTTGGGGTGGGGGGTGGGGGTATGATGAAGCAAGATGAGTAAAGTGTTGTGGAGGTCTATGTGCTACAGATAACATAAATAGATGGAAAAGAGGTGTGACGGGTATAGGCGTGTCTATCTTAGGAGGTGGTTGATGGGATGTGGGTG
+
?AABBFFFFFBAGGAGGGGGGGHHHFGHHGHEFHHHGHHHHHHGHHFFHHHHHHHFGGFHHHHDGEGBBFEEEEEGHBGFEHHHFBFFDBFEC/E11/>/<A././/..-;.--:------:--;.:///////;/9../:/;/////:///..../..../////9///////////://////////////./.../:/.//;----/:///-;-9.////;/////;.......;///.././//..;
@M03495:530:000000000-LYBTV:1:1106:27841:21498 2:N:0:AACACCTG+CCCATGCG
ATATTTTGCCGTTGATAAACCAGTCTCCCAAGCTCACATGCTGACAGATCGGAAGAGCGTCGTGTAGGGAAAGAGTGTCGCATGCAGATTTGTTTGAGGGGCAGGGTCGGGGAGGAGAAAGAAATAATTGTCAATGGAGTTAGTGACACTGAGCTGGGACTCGTCAGGGTTCGGGATACGTGTTTCTAATGAGGCTCAGTCTTGGGACTAGCACTCCATCCTCACTTCACAGTAACCCAGGACCACGCGTG
+
BBBBBFFFBB?AA24GGGFGGCGGHFDH4BBB2BFBGG5BBGBBB333BA2222BGFGEEFEA1F2AG1BC?FFF5BFED1E1?F33334B341133?11//////B3<>/<</////0110001?<11?F<11?1110>0F<1111111111>11/..=.<<<..</:CAC?-:-:/0.0=/./00000;09/...0:909000.;;.////9//./;/.///./////;/////9.......9...;--
@M03495:530:000000000-LYBTV:1:1106:20050:21570 2:N:0:AACACCTG+CCCATGCG
ATATTTTGCCGTTGATAAACCAAAGCTCACATGCTGACAGATCGGAAGAGCGTCGTGTAGGGAAAGAGTGTCGCATGGGGTGTAGGTCTCGGGGGGGGGGGGGGGATGAAAAAAGAAAAAAAGAAGAACAATAGATGAGGAGATGGGGATGGGAGAAGTAGAAAACAATAGGTGAGTGAGGAGTCTTGGAGGGCTGGGGGTAGACGGTGGAATGTGTGTACAGGGGATGAGAGGTGCTAGTGTATCGAGGA
+
ABCCCFFFFFC>FGGGGGGGGGHHHHHHHHGHHHHHHHHHHHHHGGGGFGHGGGGGGHHHHGHHHHHH@BDFEHGGA1GF1>/3B33444B?///---9-9-----..0000.:..;/B?--...;0////0000;;00/0../00:.....9/.../000:00//..000000:.:000.:.//00000/.-.....--:..00...9..000;0::.0000/.;...0000.09000000:000...--
@M03495:530:000000000-LYBTV:1:1106:26999:21625 2:N:0:AACACCTG+CCCATGCG
ATATTTTGCCGTTGATAAACCAGGACTCAGGCTGGACCAAAGCTCACATGCTGACAGATCGGAAGAGCGTCGTGTAGGGAAAGAGTGTCGCATGGGGTGGAGAGGTGGGGGGGGTGGGGTGGGGTATGAAAAAAAGGAGAGAAAAATGGGGTGGAAGAAGGGGTAGAGGTAGTGAACGTACTGGGACGAAGGTGGGTATGATGCTAAAGAGGAGAGTAGGAAGAAGTGTATGGACGCAAGGGAGATGTGGG
+
BCCCCFFFFFCAFGGGGGGGGGGGHHHGFHHHHGGHHHHHHHHHGHHHHBGHHFHHFFHGHGGGGHHC0EFEGGHHHHGGHHFHGEB4BEHG?>FHD////?3//3//<//;-9-----;--:-:;0:0000.--../....00/..00...:-.0/.//..-...00;0;0:/000.....00...9;-..;0.-:09:0000000000/..9..;00000:.//000000:00---9-.9..:BB0909
@M03495:530:000000000-LYBTV:1:1106:9252:21630 2:N:0:AACACCTG+CCCATGCG
ATATTTTGCCGTTGATAAACCAGAACCATCCAAAGCTCACATGCTGACAGATCGGAAGAGCGTCGTGTAGGGAAAGAGTGTCGCAAGGAGGGATGGTCGCGGGGGTGGGCGGAGTGGTTGAAAATAAAATAAAAAAAAAGGACGAAAGAAGAAGAGCATAAAATGAAAGGAAGCACAGACAGGGCGCATGTGGAATGGGCAGAGGGATAGGAAGGTATAGAGAGCAGAGAGGTGAGCAACGGTGCAAGAGG
+
>AABBFFFFFBAEGGGGGGGGGHHHHHHGHFHHHHHHHHHHHHHHHHHGFHHHEEGGGHHFGGGEAEBFGFGGHHHHHFG4BEHE1/?111>12?/?4///>//<>---.---::..0../00000;0;0;9000;---...;--;.././////../////////;//.99../..9/......---..////////.........;.9//;..///://9/..///..9.9./9///.--..-///...
@M03495:530:000000000-LYBTV:1:1106:22834:21631 2:N:0:AACACCTG+CCCATGCG
ATATTTTGCCGTTGATAAACCAGCTAATCCTGAAAAAAAAATCAAAGCTAAAAACTACAATGCTAAGACCACGATGTGACTGCTATCAAAGTTAGATATATATGTAAATTATTCATCTGTCAAATCCTAGAATTATATCATACCTGCTCCAGCAATCACGACCTGTAATGGTTTAGTGGGTTGTTCACTGTTTCTGAAAAATGAAGATAGTTGTCCAGCTTCCAAAAAGTTTATTGTGTTTTCTAGTGGAG
+
AAABBFFFFFD2EEEGGBFGGGHGHHGH4FFFGHGHHGGGGHHHFHHGGHHFHGEHFFFHHHEFHEHHGHHFEEHGFHHFHGFHDFBGEFFHHHHHGHHHHGGHBGHHHHHHFGGGHHHHHHHF4FGGFHHHHHHFHHGHHHHHGH0FFFFHEHFHF<FEDGGGGGGBGHH?GHHFFGFFGFCFHBGHFHDD=DDGFHHFHHHHHFGF0CGGHHCHEH/;C0/;CCG.;;;FGFBFFGCFGFGGGF0CFBE
@M03495:530:000000000-LYBTV:1:1106:10719:21631 2:N:0:AACACCTG+CCCATGCG
ATATTTTGCCGTTGATAAACCAGTCAGGAGTCCAAAGCTCACATGCTGACAGATCGGAAGAGCGTCGTGTAGGGAAAGAGTGTCGCATGGGGGGGAGAACTCGGAGGGGGCGCGGGCAATAGAGTAAAAAGAAAAAAAAGAGAAGAATAGGAAAGAGAAAAGAGGCGTGAGACAATTATCTCTGTAGAAATCGGGGCAAGCGGGGCGCAACATGGTGGTGTGTTAACGGGAGAAAGGATGATAGAATGACC
+
3>ABBFFFFFBAGGGGGBGGGGHHHHHHHGHHHHHHHHHHHHHHHHHGHHHHGHHHGGGGHHHGGGE0BGHHHGHHHGHHHHFFECEGAFGE/C---..///::.;---9-----9--.//9//99//99...;9.---.9../////////9/./..//;/.;?.-.-..//..///////////////9/..----....------;-99//;//...;..9///.-.9-../9..9///:////////
@M03495:530:000000000-LYBTV:1:1106:15124:21656 2:N:0:AACACCTG+CCCATGCG
ATATTTTGCCGTTGATAAACCACCCTCCAAAGCTCACATGCTGACAGATCGGAAGAGCGTCGTGTAGGGAAAGAGTGTCGCATGGGGGGTAGATCTCGGTGGGCGGGGGGGCATTAAAAAAAAAAAAAAAAAAGAGAGACAGAGGTGTAAGAAGGGACGATGCGCCAAAAGCTAAAACTCAGGCGAATTACGGCAGCACTCGCTCACGGCTTGGGATATTCGTGGATGTGTTCAGTCGCAGGTGTAGCAAG
+
ACCCCFFFFFCAGGGGGGGGGGGGGHHGHHBHHHHHHHGHHHHHHHHHHHHGGGGGHHGGGGEGHHHHGGHHHGHGH@FFHGGFFHG/@-.<00=<0.<.;.-.:--:-----:0000:0-9:--;-------..//..//://;0.;00000/.:..--...-..;-/./.;00:000000//9---.00..---...0/:-...0.:----...;/000//...0000;/00;;B.--.-;0000000/
@M03495:530:000000000-LYBTV:1:1106:14989:21666 2:N:0:AACACCTG+CCCATGCG
ATATTTTGCCGTTGATAAACCACCCTCCCTGTGGTCGTTATCTTGCTCCTTCTGTCGTCAACGAATTTACTAATTCCAAAGCTCACATGCTGACAGATCGGAAGAGCGTCGTGTAGGGAAAGAGTGTCGCATGGGGAGTGAGGTAGAGGGTGGGGGCGGGGAAGAGGGGTGCAGGGAGGGGACGCTACGGAGGTAGTGTGTGTGGTATTATCAATCTGAATCGGTGATAGGTGATCATCGAGGCGCACGGA
+
AAAAAFF3DFD1AAFGGGGGGGGCFHH0FFGFGHHHGGGHHHBGDGG111AGGFGECFEHGFGG//FFGGE2DGGFFGEFFGGFB112FCDE1GDGFGGGECG?0B0>E/>>??GFFA0FHHFHB<BB////?0/?/>/0110<111?0?</>--<---------9------//-9-:--9---99-;---;9B//;///----9-9//////////9//9/-----///////;//////--------;-
@M03495:530:000000000-LYBTV:1:1106:9715:21667 2:N:0:AACACCTG+CCCATGCG
ATATTTTGCCGTTGATAAACCAGTCACAACCACTTCTTGCCCTCCAAAGCTCACATGCTGACAGATCGGAAGAGCGTCGTGTAGGGAAAGAGTGTCGCATGGGGGGGAGAGGTGGGGGGGGGGGGGGGCGGTAGATAAGAAAAAAAAAAAAAGATAAGTACAACGAGGTGGTACGGAGAGACACTACGATATATGTGGGAGAGAGGGTGCAGAGTGTGGCGTCGCTACTAGTGGCTGTCGATGTGCAGGTG
+
BCCCDFFFFFCBGGGGGGGGGGHHHHHHHGGGGHHHHHHHHHHHGHHHHHHHHHHHHHHHHHHHHHHHGGGGHHHGGGGGGGGGFFGHHHHHFGBBEHGG>?FF/----...0..<-9@=-----<<---<<BD00:000://.--------..000<000000-..-.<9.00...<-..///0//....-000000...<.<.9....<00<0000..-.---..-00000.....09.<:.0000:.0
@M03495:530:000000000-LYBTV:1:1106:7850:21672 2:N:0:AACACCTG+CCCATGCG
ATATTTTGCCGTTGATAAACCAGCTAATCCTGAAAAAAAAATCAAAGCTAAAAACTACAATGCTAAGACCACGATGTGACTGCTATCAAAGTTAGATATATATGTAAATTATTCATCTGTCAAATCCTAGAATTATATCATACCTGCTCCAGCAATCACGACCTGTAATGGTTTAGTGGGTTGTTCACTGTTTCTGAAAAATGAAGATAGTTGTCCAGCTTCCAAAAAGTTTATTGTGTTTTCTAGTGGAG
+
1AAAAFFFFFDAGGGGGGGGGGE0GGHHBFGG1BFDFGGCCHFDHHHGFDGFFF?G1CGDHHGEHHHGGHGFEEFE012221BFFE0FHGHHGHHHHFHGHHHHHHHHHFGHFHFHHHHHHHHBG1FGG1GFFHHFHHHHGHDGHHFHHFHHEGHHHFHFCCGGFGHGHFB?FGHG1GFFGGGGGEGHHHGF=DHHHHHHHHHHHHHHBGHHHFHGFHGGEFGFCGHGCBGFFFFFFB/CCGGFGGGGGGG
@M03495:530:000000000-LYBTV:1:1106:24365:21674 2:N:0:AACACCTG+CCCATGCG
ATATTTTGCCGTTGATAAACCAGGGACTCAGGCTGGACCAAAGCTCACATGCTGACAGATCGGAAGAGCGTCGTGTAGGGAAAGAGTGTCGCATGGGGGGGAGGGCGCGGGGGGGGCGGGTGCAGTAGGAACAAAAAAGAAAAAGAGGATGAGAGGCTGTGGCGTAGGTGGAGGACGGGGTACTATGAGAGAGGTCAGGAGCACGGGAGGACACACACGCTATAGATCAGTAGCGAGCGGTGGCTGCAGTG
+
BCBCCFFFFFCBGGGGGGGGGGHGGGGHGGHHHHHGHHHHHGHHHHHHHGHHHHHHHHHGHHGGGGHHFEEEFFGHHHHGHHHHBBBFBFEGEE11?E/------.---9-<<@----<@--.0<000000.//...-.9./<..</../<0000.9..<//.-.<-.:0....9.-----.000000000...0/<//0....<--.9-.././...--...0000:000000--<--9.-...../00:
@M03495:530:000000000-LYBTV:1:1106:3694:21729 2:N:0:AACACCTG+CCCATGCG
ATATTTTGCCGTTGATAAACCAGGACTCAGGCTGGACCAAAGCTCACATGCTGACAGATCGGAAGAGCGTCGTGTAGGGAAAGAGTGACGCATGGGGTGTAGTGCTCGGAGGACGGGGGGCATTGAACAACAGAGGCGATAAAAAGCAAACGATCACGGTGAACTTCTCGAGGACATAACACACCGCAGAAACACAGTGTTGCCTAACACGATCAAGCACTACACAGGGGAGCCGGGCCGTAGGTGTCAGA
+
AAAB@FFFFFBAGGGGGGFGGGHGGEFHGCGH2FEGFHHGHGHHGGHHGHFHGDFFGHHHHF111FFHAFFEEEGHHHABGHHHB@B34>EE111?E?>>334?4B4/<<//?///</@---.9/////.::.//..---..//:..9//..;.../...9./;;////./;--;.//////...9----////9..////.::///.//.-...://..////./...-.-..-------...//;////
@M03495:530:000000000-LYBTV:1:1106:7563:21752 2:N:0:AACACCTG+CCCATGCG
ATATTTTGCCGTTGATAAACCAGCTAATCCTGAAAAAAAAATCAAAGCTAAAAACTACAATGCTAAGACCACGATGTGACTGCTATCAAAGTTAGATATATATGTAAATTATTCATCTGTCAAATCCTAGAATTATATCATACCTGCTCCAGCAATCACGACCTGTAATGGTTTAGTGGGTTGTTCACTGTTTCTGAAAAATGAAGATAGTTGTCCAGCTTCCAAAAAGTTTATTGTGTTTTCTAGTGGAG
+
3ABBCFFFFFCAGGGGGGGGGGHHHHHHHHHHHHHHHGFGGHHHHHHGHHHHHHGHHHHHHHHHHHHHHHHHGGGGHGHEGGGHHHHHGHFGHHHHHHHHHHHHGHHHHGHHHHHHHHHHGHHHGGHHHHHHHHGHHGHHHHHGHHFHGHHFHGHHHFHGFGGGCHHDFGHFGHHF>FGGCGGGHHHHHHHHDGHHHHHHGHHEHHGHHHHFFHHHFHFGGHFGFFC?EFGFGFFGGGGGGGGGGEGGFFF
@M03495:530:000000000-LYBTV:1:1106:11985:21758 2:N:0:AACACCTG+CCCATGCG
ATATTTTGCCGTTGATAAACCACCCTCCCTGTGGTCGTTATCTTGCTCCTTCTGTCGTCAACGAATTTACTAATTCCAAAGCTCACATGCTGACAGATCGGAAGAGCGTCGTGTAGGGAAAGAGTGTCGCATGGGGGGGAGAGGTGGGGGGGGGGGGGGGGAGGAGAGATGAATAGAGAGGATGAAGGGAGAGGGGATAGATGTGGTGCGGATGGTGTAGAGTAACTGCTGAGCACACAGGACGGGGAAGG
+
BBBCCFFFFFCAGGGGGGGGGGGGGHHGGHHGHHHHGGGHHHHHHGHHHHHHHHHHGGGHGHGGGHHHHHHHHHHHHHFHHHHHGHHHHHHHHHHHHHHHGGGGFFFEEGGGGHHHHGHHHHHHDF3DEFBD?GFD/;---...;..9-->>;----@A-99=-....:000:0000:0;../000;0......;-../00:0000;.09----.00.00000000000;00.00.:....:.9-;--...
@M03495:530:000000000-LYBTV:1:1106:22362:21771 2:N:0:AACACCTG+CCCATGCG
ATATTTTGCCGTTGATAAACCAGCTAATCCTGAAAAAAAAATCAAAGCTAAAAACTACAATGCTAAGACCACGATGTGACTGCTATCAAAGTTAGATATATATGTAAATTATTCATCTGTCAAATCCTAGAATTATATCATACCTGCTCCAGCAATCACGACCTGTAATGGTTTAGTGGGTTGTTCACTGTTTCTGAAAAATGAAGATAGTTGTCCAGCTTCCAAAAAGTTTATTGTGTTTTCTAGTGGAG
+
1AAAAFFBFFD>EGGGGGGGGGGGHHFFBBGGHADGHGGGGHHHHHGHHGHHHGEFHHHHHHHFHGHG1FGHGGHGEGHHGHGHGFFH2GHBGHHHHHHHHHHHFGHHHHHHGHHHHHGHHHHHHHHHHGHHHGHHHGHGHHG0FHAGGBGGHGGHFCHFCGCGGGGGGHHFGGGG1GHHGGGGEHFHHFGH=GDFFFDGHHHEFHHHHHGFGHCFFHHGFHEFB;C.C0C0FFGFFGBFGFGGGGGG?FA
@M03495:530:000000000-LYBTV:1:1106:9732:21797 2:N:0:AACACCTG+CCCATGCG
ATATTTTGCCGTTGATAAACCAAGGACTCAGGCGGACCAAAGCTCACATGCTGACAGATCGGAAGAGCGTCGTGTAGGGAAAGAGTGTCGCATGGGGTGTAGGGGAGGGGGGGGGGGGGGTGGTTAGAAAGAAGAATAGCAAAAAAAAAGAGGGACAAGGAAGGTCGAAAAATTGGAGAGAAGTGAAGATAGTCATAGGGCTACGCGTTGTAAGATAGGTAGAGTGGAAAGAGAGGTGTAGGAGCGTCGCG
+
ABCCCFFFFFCAEGGGGGGGGGHHGHHHHHHHHGGGGGHHHHHHHHHHHHHHHHHHHHHHHGGGGGHGGGGGGGGHGHGHHHHHHFGBFGHGGFFHF/E/3B2////////-:-------9--9.0.0000/9/0/0000000/.----99/.9;..9.../.900--..-..0000;:..99000099000000;000.:..9.-----.0;00000/90B0000;000.///..:.00000/.-..---
@M03495:530:000000000-LYBTV:1:1106:8030:21801 2:N:0:AACACCTG+CCCATGCG
ATATTTTGCCGTTGATAAACCAGCCTCCCTGTGGTCGTTATCTTGCTCCTTCTGTCGTCAACGAATTTACTAATTCCAAAGCTCACATGCTGACAGATCGGAAGAGCGTCGTGTAGGGAAAGAGTGTCGCATGGGGGGAATGTCTGGGGGGGGGGGCCGCTGACTAAGAGAATAGGATAAAAGAGGGAAAGAGTACGAGCACATGCGACGCTAGAATTGACGATACTTACTGTAGGATCGTGTGAGGTGAG
+
BCDCCFFFFFDBGGGGGGGGGGHHGHHHGGHGGHFHEGGHHHHHHHHHGHHHHHHHGGGHGHGGGHHHHHHHHHHHHHHHHHHHGHHHHHHFHHGHHHHHGGGGHHHGGGGGGGHGHGFHHHHG4DDGDECA/0///;-./00000//----;--@-:----./000000/0000000000;0./......//000...--./000..-;-;9A0000000....-00000000:000/./.9.00./.0.
@M03495:530:000000000-LYBTV:1:1106:23413:21810 2:N:0:AACACCTG+CCCATGCG
ATATTTTGCCGTTGATAAACCAGGGACTCAGGCTGGACCAAAGCTCACATGCTGACAGATCGGAAGAGCGTCGTGTAGGGAAAGAGTGTCGCATGGGGGGAAGAGTGTGGGGGGGGGGAGGTCTTGAAGGAAAGCACGATGAGACGGTGGGTGACTCGCGGTGTAGGAGCCATGTTGGCGTGCGATGAAGGCAGGTGCGGGCGAGGGCGGGAGGACGTGATGTGTTCTTTGTTGCAGTGTGGTGCTAGGGC
+
ABBBBFF5DF?2AECGFGGGGGHGGGFHHEFHCHHGGHCGHHFGGHFHFHHHHBEGFHHHEH?EFG1FHEEFG>EGFGHGHHHGB?B34@EA/EA1///--...;0000..---9----;;../99////.//.;/.-...9///.....-.:.///;---.-./////9.////;/./-;-.-..:/9//.:.-.//999---9@-.-9-9--9.-;..9/;:///9////..///////9;./9//;..
@M03495:530:000000000-LYBTV:1:1106:8321:21810 2:N:0:AACACCTG+CCCATGCG
ATATTTTGCCGTTGATAAACCAGTCTCCAAAGCTCACATGCTGACAGATCGGAAGAGCGTCGTGTAGGGAAAGAGTGTCGCATGGGGTGTAGGTCGCGGTGGTGGGGGGGGCTTTAGGGATAAAGAGGGAATAACAAAGAACACAGTGGAATTAAGAACACACGGTATCCAGAGAGAAACTGTGATGAGTCGCGATACTACGACTGCTAACTACACACAGGCGATGGTGTGCGGATATGGACATAATGTCG
+
ACCBCFFFFFCCGGGGGGGGGGHHHHHHHHHHHHHHGGGHHHHHHHHHHHHGGFGGHHGEGGGGHHHHGHHGHHHGHDFFG?F111>1>>33334//>>/>?<///</-----.9///./9;/:/9/..:.////;/.//.///..://////9///////..--:..//9//:/..//////9//;//99---;-.-///...../://///////.....---..//:9/.---.////////////9.
@M03495:530:000000000-LYBTV:1:1106:20595:21830 2:N:0:AACACCTG+CCCATGCG
ATATTTTGCCGTTGATAAACCAGTCCAAAGCTCACATGCTGACAGATCGGAAGAGCGTCGTGTAGGGAAAGAGTGTCGCATGGGGGGGAGGGGTGAGGGGGGGGGGGGGGGAGAGAAGAAAAAAAAGAGTAAAAGGGAAGGAGGATGGCGGGGACCAGTGTAGAGGATCATAATAGGAAGGTATAGAGTGACGTAGTGGGGGAACAGGGTGATGGGGTTATCGTGTGGCGTAAGAGGCGAAGCTCGGTGGG
+
BBCCDFFFFFDAGGGGGGGGGGHHHHHHHHHHHHHHHHFHHHHHHHHHHGGGGHHHGGGGGGFHHHGGFHHHHGGDFEHGG1FHE/<-99---.-.:.:9-:-----------...0/0/;:.---../000:00........../0.:------...00::000/.//.0;0000000..00:00000000.;...;..-9-../:../.;000...-.00./.....-.-;.00;.-----0;.-...-
@M03495:530:000000000-LYBTV:1:1106:11648:21837 2:N:0:AACACCTG+CCCATGCG
ATATTTTGCCGTTGATAAACCAGCTAATCCTGAAAAAAAAATCAAAGCTAAAAACTACAATGCTAAGACCACGATGTGACTGCTATCAAAGTTAGATATATATGTAAATTATTCATCTGTCAAATCCTAGAATTATATCATACCTGCTCCAGCAATCACGACCTGTAATGGTTTAGTGGGTTGTTCACTGTTTCTGAAAAATGAAGATAGTTGTCCAGCTTCCAAAAAGTTTATTGTGTTTTCTAGTGGAG
+
AABBBFFFFFBAEGGGGGGGGGHHHHHHGFGHGHHFHGFGGHHHHFHGHHHHHHGHHHHHHHHGHHHGHHHHGGHGHHHHHHFHGFGHGBGFHHHHFHHHGHHHGHHHHHHHGHHHHHHGHGHHFGHHHHHHHHHHHHHHHHFGGHFGHHFFFGGFBCGDDGGGH?FFGHHGHGGB<>CGAFGDHHHHHHHHGHHHHHHFHFGH0CCFHHHHHHEBFF/:0C:CCCGGGFGGGGGGGE/9BCFGGGFBFFE
@M03495:530:000000000-LYBTV:1:1106:13517:21847 2:N:0:AACACCTG+CCCATGCG
ATATTTTGCCGTTGATAAACCAGAGGACTCAGGCTGGACCAAAGCTCACATGCTGACAGATCGGAAGAGCGTCGTGTAGGGAAAGAGTGTCGCATGGGGGGGAGGGGGAGGGAGGGGGCGGGGTAGTAAAGAAGAAAAAGGGGGATAGAGAAGAGGGAGCGAGACGGAGTGAGGGTTAAAAGTCAAGAAGATGACAACAGAGAAGCACAGCAAGTGAGCGGGATAGTAGAGTAGGATGAGAGAGAGGAAGG
+
AABBBFFFFFB>EFGGGGGGGGHHHGHHFGGHHHHHGHHHHHHHHHHHHGHHHHHGHHHHHHGGGGG1GFF?FFEGHHHHGFHHHBFBFBFEHFG1B/E?F-----------.;9-@--9;---..9/////.//;9.;...---.9//////9......--;-......;//..;..///////////////////..;//.////.......9/://;---..99/////////;F/:B/;......99
@M03495:530:000000000-LYBTV:1:1106:20296:21854 2:N:0:AACACCTG+CCCATGCG
ATATTTTGCCGTTGATAAACCAGCTAATCCTGAAAAAAAAATCAAAGCTAAAAACTACAATGCTAAGACCACGATGTGACTGCTATCAAAGTTAGATATATATGTAAATTATTCATCTGTCAAATCCTAGAATTATATCATACCTGCTCCAGCAATCACGACCTGTAATGGTTTAGTGGGTTGTTCACTGTTTCTGAAAAATGAAGATAGTTGTCCAGCTTCCAAAAAGTTTATTGTGTTTTCTAGTGGAG
+
ABABCFFFFFBAFGGGGGGGGGHHHHHCFHHHGFHHHGGGGHHHHHHHHHHHFHGHHHHHHHHHHHHH3FGHGGHGHHHGHFFHHHFHHBGGGHHHHHHHHHHHHHHHHHHHGHHHHHHHHHHHHHHHHHHHHHHHHHHHHHHGHHHFHGHHHHGHHHHGDGGGGGHHHHE?DGHGFGHHEFGGHHHGHHHHDGHHGHDHHHHHHHHHHHHHHFFFFHHFHGFHGHHED0FGFFFBCFCFGBFGGGFBFGG
@M03495:530:000000000-LYBTV:1:1106:21176:21868 2:N:0:AACACCTG+CCCATGCG
ATATTTTGCCGTTGATAAACCAGTCAGGAGTCCAAAGCTCACATGCTGACAGATCGGAAGAGCGTCGTGTAGGGAAAGAGTGTCGCATGGGGGGTGGAGGAGGGTGGGGGGTGGGGGGGTGGAGATAAAAAATAAAGGAAAAAACAAGGATGAGGGAGTAGATGGAATAGAGATGAGTGGGACGATAAGAACGTGTCCGAGCAGATGAGGACATCGTGGGGTGTACTCTGTAACTGTAGTCGCGTGGCGAG
+
DDDDDFFFFFDBGGGGGGGGGGHHHHHGFFHHHHHHHHHHHHHHHHHHHHHHFHHHGGGGFHGGGGFAEHHHHGHHHHHHBGBFEGGGEG1E/<--<......<.<--99--9---9-----..0/00<00-.00000////.-.../..0000:..../00000/0000000::<000....--...0:0/...//0.9<9-//0<B0/:./<0.<..--.--0<0000000000000<0.--<------
@M03495:530:000000000-LYBTV:1:1106:8376:21872 2:N:0:AACACCTG+CCCATGCG
ATATTTTGCCGTTGATAAACCAGCTAATCCTGAAAAAAAAATCAAAGCTAAAAACTACAATGCTAAGACCACGATGTGACTGCTATCAAAGTTAGATATATATGTAAATTATTCATCTGTCAAATCCTAGAATTATATCATACCTGCTCCAGCAATCACGACCTGTAATGGTTTAGTGGGTTGTTCACTGTTTCTGAAAAATGAAGATAGTTGTCCAGCTTCCAAAAAGTTTATTGTGTTTTCTAGTGGAG
+
3ABCCFFFFFCAGGGGGGGGGGHHHGHHHHHHHGHGHGGGGHHHHHFHHHHHHHGFHHHHHHHHHHHHHHHHGGHGHHHGHGFEFGGHHHGGHHHHHHHHHHHHGHHHHHHHHHHHHHHHHHHHHHHHHHHHHHHHHHHHHHHHHHGHHHHHHHHHHHHGGGGGGHHHHHHGHHHHFDHHDGGGHHHHHHFHDGGGHHDGFHHHHGHHHHFHGGCHFHFFHHGHHBGEDCFGGGGFGFFFFFGGGFFGGFE
@M03495:530:000000000-LYBTV:1:1106:11857:21909 2:N:0:AACACCTG+CCCATGCG
ATATTTTGCCGTTGATAAACCAAAGCTCACATGCTGACAGATCGGAAGAGCGTCGTGTAGGGAAAGAGTGTCGCATGGGGTGGAGAGGTGGGGGGTGGGGGGGGCTTTGAAAAAAAAAAAAAAATAAGACAAGGAGAATACTATCAGTCGGGCTGAGGTATCATATCTATCTACTGTATGTCACGGACCTACACAGTACGTGGATGCGATCAGAAGAGATAGCTATAGAATGCTGAGTGACAGGTACGTCC
+
CCCDEFFFFFCBGGGGGGGGGGHHHHHHHHGHHHHHHHGHHHHHGGGGHGGGGGGGGHHHHGHHHHHE@BBFEHGGEHHG1E/1?3113//>//:--:-----9--./01111.9--9--<--<.011<0::...<..01011111111.----..../<1111:111:111111011111<11..---/0/0/0.011./:<.00/<....00100:/1:1:1111111111111.1<1110.011./..
@M03495:530:000000000-LYBTV:1:1106:26112:21913 2:N:0:AACACCTG+CCCATGCG
ATATTTTGCCGTTGATAAACCAGCTAATCCTGAAAAAAAAATCAAAGCTAAAAACTACAATGCTAAGACCACGATGTGACTGCTATCAAAGTTAGATATATATGTAAATTATTCATCTGTCAAATCCTAGAATTATATCATACCTGCTCCAGCAATCACGACCTGTAATGGTTTAGTGGGTTGTTCACTGTTTCTGAAAAATGAAGATAGTTGTCCAGCTTCCAAAAAGTTTATTGTGTTTTCTAGTGGAG
+
ABBBBFFFFBDAFGGGGGGGGGHHHGHHHHHHCFEHHGFGGHFGHGHFHGFHGHGBHHHHHHGHHBC@FGHHGGHGHHHGFFBFFGGG@3BFFHHHHEDHHHHHFGHHHHHGHHHHHHGFBGHGBF3FFHHFHHGEFFHFFGG2DGGFFHFF2FFDGGHFDCGGBDG1FHD?FGHHGGAE.FCDGHHHHHHH<=DHHHHHHHGFF0GHEHC0CHF0CC:CGFGH:GEFEFBFBFFB0FBCFB000C0B.0;
@M03495:530:000000000-LYBTV:1:1106:17467:21981 2:N:0:AACACCTG+CCCATGCG
ATATTTTGCCGTTGATAAACCACCCTCCCTGTGGTCGTTATCTTGCTCCTTCTGTCGTCAACGAATTTACTAATTCCAAAGCTCACATGCTGACAGATCGGAAGAGCGTCGTGTAGGGAAAGAGTGTCGCATGGGGGGTAGGGAGGGGTGGGGGGGGGGGGGGGAGAGGAAAGAGAGCAGAAAGACGAAAAGGAGTGGGTGGAGACGAGAGCAGTGGTATACGCTGATACAGGAGATAGGTGCGAGAGCTG
+
BBCCCFFFFFDBGGGGGGGGGGGGGHHGGHHHHHHHGGGHHHHHHHHHHHHHHHHHGGGHGHGGGHHHGHHHHHHHHHHHHHHHGHHHHHHHHHHHFHHGGGGGHHHGFGGGFHHGHFHHHHHHBFBGGGGG?0FF/;-.9../.9;C.:D-:=--:---9---9-....//.///..0///0://.--.;/9/./.....-..0..--.-.:/00/:000:.....0000;/.../:0/:00-.---.0:
@M03495:530:000000000-LYBTV:1:1106:6514:22008 2:N:0:AACACCTG+CCCATGCG
ATATTTTGCCGTTGATAAACCACCCTCCCCAAAGCTCACATGCTGACAGATCGGAAGAGCGTCGTGTAGGGAAAGAGTGTCGCATGGGGGGGAGGGCTTGGTGGGGGGGGGGTGATGAGAAAAAAAATAAAAAAAGTAGAAGACGATTGAGTGAGCAAAAGATAGAAACAAAGAAAGGTGGATGAATGAGGACTGGTCAGTCAAGATATCAGGGACAGAGTGTAGAGCGTGGTGATGTAGAGTTGTGTGGG
+
BCCCCFFFFFB>FGGGGGGGGGGGGHHDGGHGHHHHHHHHHHHHHHHHHHHHHGEGGHHHGGGGGGGGHHGHHHHHHGH4FFHGG11?E/A--9--..:-;09A------;C-:90000000/.-9-.00000--;0000000/.-9..00:000:0/0/;.:00000//..//./0.00..000;0000/0.:9.000/00000:;000000;.;..//0;0000:0-..-..0:00:00:0:00./;..
@M03495:530:000000000-LYBTV:1:1106:25724:22014 2:N:0:AACACCTG+CCCATGCG
ATATTTTGCCGTTGATAAACCAGGACTCAGGCTGGACCAAAGCTCACATGCTGACAGATCGGAAGAGCGTCGTGTAGGGAAAGAGTGTCGCATGGGGGGTAGGGCTGGGTGGGGGGCGGGTGGGTGAAAGGGAAAGAAAAAACAGATGACGGAGAGACGCCACTTGGGCTGAGTGTGCAGGTGACGTCTAGCTAAGATGCCAGCCTTTCACATCTCTGAGCAGGTAGCCATGTACTACAGTTCTGTGTAGA
+
AABCCFFFFFCAGGGGGGGGGGHGHHHFGGHHAGGHHHHHHHHHHHHGHHGHHFHHHHHHHGGGGGGGEGGEEGHFGHGHHHHHGBGBFDGEFAGEC@<-..../...:/:@-;-:--------:..000..;..././/.-..//0000.-9.-.;;.--.:0000../...:000000.;000.;./.0:900:0000:00../0000000000;00000/..;000000;0900000000;00090;0
@M03495:530:000000000-LYBTV:1:1106:20995:22026 2:N:0:AACACCTG+CCCATGCG
ATATTTTGCCGTTGATAAACCACCCTCCCTGCTTCTTGCCCTCCAAAGCTCACATGCTGACAGATCGGAAGAGCGTCGTGTAGGGAAAGAGTGTCGCATGGGGGGGAGAGGTGTGGGGGGGGGGGGGGGTGTAGGAGGAAAAACAGAGAAGGAAGTACAGGATATGTTTCGAGGGGGAGGAGACAGTAGCGTGCGGATCTCGAGGAACACGAAGCGCAGAGGCGGGGGAGGTAGAGGCACGGGTGGGAGTG
+
CCCCCFFFFFDBGGGGGGGGGGGGGHHCFHGHHHHHHHHHHHHGHHHHHHHHHHHHHHHHHHHHHHHEEGGHGHGGGGEGHHHHEBFGHHHFGBGGHGGE0GG@CA-<...:.0<.<----<-<---<-<--0000/..///..9/<//0/..:.00000/.0000<000../-------.<..//0000-.<.---9900.0.--/.//.-.9------...-----<9-.0:00:....------....
@M03495:530:000000000-LYBTV:1:1106:21663:22088 2:N:0:AACACCTG+CCCATGCG
ATATTTTGCCGTTGATAAACCAGCTAATCCTGAAAAAAAAATCAAAGCTAAAAACTACAATGCTAAGACCACGATGTGACTGCTATCAAAGTTAGATATATATGTAAATTATTCATCTGTCAAATCCTAGAATTATATCATACCTGCTCCAGCAATCACGACCTGTAATGGTTTAGTGGGTTGTTCACTGTTTCTGAAAAATGAAGATAGTTGTCCAGCTTCCAAAAAGTTTATTGTGTTTTCTAGTGGAG
+
AA1AA33311>>AAC3FB1110FAA1A31DFG1BAGFEFE?F11FBG01AAF1A/1B1AB1B1F22111>>FE/C/B@2F21BGF20@2111BFBF222B@@2@22FEE2EG2>2F22F22FH121FEGEG1FGGFHHHGHHFFFGAGHGGHHHFHGGHCCCCAGFFGHHGFFHF1><GHCFCCFFFHGHDG==DGHFGHHFHHEFHHHHHFBC0:C;/:GFGBCG:CGFFFGGFGGGFFFF0;0CBBA0C
@M03495:530:000000000-LYBTV:1:1106:5977:22120 2:N:0:AACACCTG+CCCATGCG
ATATTTTGCCGTTGATAAACCACCCTCCCTGTGGTCGTTATCTTGCTCCTTCTGTCGTCAACGAATTTACTAATTCCAAAGCTCACATGCTGACAGATCGGAAGAGCGTCGTGTAGGGAAAGAGTGTCGCATGGGGTGGAGATGTAGGAGGGGGGGGTGGGGGTCGTAACAAAGAAGTGATCAAAAATTGAGCACGTAGGTGACGACACGCGATGCAGATTGTATGTAGGTGTAGCGTAGGAGAGAGACAT
+
ABCCCFFFFFCBGGGGGGGGGGGGGHHEGHGGHHHHGGGHHHHHHHHHHHHHHFHHGGGHGHGGGHHHHHHHHHHHHHHHHHHHHHHHHHHHHHHHGHHHGGGGHHFGEGGEFHBFGGGHHGFGDDBDDHCD/FG?/>/?=11111@11?/<-A---;;-;---.--...0:.//./000000000..000000.9./..000:..-;-.9---.:00;00000000:0000:0:09..;.0/..9..//0
@M03495:530:000000000-LYBTV:1:1106:12245:22128 2:N:0:AACACCTG+CCCATGCG
ATATTTTGCCGTTGATAAACCAGCTAATCCTGAAAAAAAAATCAAAGCTAAAAACTACAATGCTAAGACCACGATGTGACTGCTATCAAAGTTAGATATATATGTAAATTATTCATCTGTCAAATCCTAGAATTATATCATACCTGCTCTAGCAATCACGACCTGTAATGGTTTAGTGGGTTGTTCACTGTTTCTGAAAAATGAAGATAGTTGTCCAGCTTCCACAAAGTTTATTGTGTTTTCTAGTGGAG
+
A3>AAFFBFBD>EECDFFDFGGGHGHHF4AFFFGGHHFAECFCGHHFEHFHHDGF3G3FGHHHGHFHH3FGGDEGEGFHHHFCGFDGHHHH4BGBGHGGHFGHH?FGFHHGEEF?G44FGHFEGHGHHHHGHFGB4GHBGHF1?BGAC11B11BGF111<B/<AGGD1GGH1FC1FF1C.>F@DHF1GGHHF<=DDD<D=.<0000=GHF:0:G:::C/CF0GB0:;:C0;0CFFBFGGG/C0CFGGFE0.
@M03495:530:000000000-LYBTV:1:1106:13186:22133 2:N:0:AACACCTG+CCCATGCG
ATATTTTGCCGTTGATAAACCAGCTAATCCTGAAAAAAAAATCAAAGCTAAAAACTACAATGCTAAGACCACGATGTGACTGCTATCAAAGTTAGATATATATGTAAATTATTCATCTGTCAAATCCTAGAATTATATCATACCTGCTCCAGCAATCACGACCTGTAATGGTTTAGAGGGTTGTTCACTGTTTCTGAAAAATGAAGATAGTTGTCCAGCTTCCAAAAAGTTTATTGTGTTTTCTAGTGGAG
+
AAAAAFFFFFD2AECDGGDGFFDHHFHHF5DF5FGHCE2EEGHHGHHEFFFGAFAFFFBDGHFGGFFHBFGEE?GFEGHB4F?DEHEGGGFHFFFFFHF4GDHHFGDGDFHHFFHHFHDG4GHHBGGHFHHHHHHHGGEFGHHBFH0B1B1BGHFHCFHD/@DDHGHBGHG1F<GF1>0A.FDFHDFHHHBH<DFHH0D0.<DBGF::0CCGFGCFFHFGHFHGHC.CE00;FGGGBF/CFFFBCGGF.9C
@M03495:530:000000000-LYBTV:1:1106:11644:22144 2:N:0:AACACCTG+CCCATGCG
ATATTTTGCCGTTGATAAACCACCCTCCCTGTGGTCGTCTTGCTCCTTCTGTCGTCATTCCAAAGCTCACATGCTGACAGATCGGAAGAGCGTCGTGTAGGGAAAGAGTGTCGCATGGGGGGGAGATATCGGCGGTGGGGGGGGGGTTAGAAAAACAAGAAAGCAGAAAGAACGAGAGAGAGCAGTATCACAGGTGGTATGAGAGATGGCTAGAGTCGACGGGAGATAGATGTGTGGTGACGAACAATACG
+
CBCCCFFFFFCBGGGGGGGGGGGGGHHGGHHHHHGHGGGHGHHHHHHHHHHHHGGGHHHHHHHHHHHHGGHHHHHHHHHHGHHGEEFEFHHGGGGEFHHHHGFGHHHHBFDFEHGGGFGG/;--;./0009;-;9--:--:-9---9-::000/...:////0/0///00/./9...:.9...0/0900000;.9;..0000090.0:0//;.0090:.---:.-./09000000../.00..---/;00.
@M03495:530:000000000-LYBTV:1:1106:24860:22210 2:N:0:AACACCTG+CCCATGCG
ATATTTTGCCGTTGATAAACCAGGACTCAGGCTGGACCAAAGCTCACATGCTGACAGATCGGAAGAGCGTCGTGTAGGGAAAGAGTGTCGCATGGGGGGGAGGGCTGGGGGGTGGGGGGGGGTTGAGAAGAGAAGGAAAAAAAGAGAAGATTCGGAAATCGTCGACGGGATCACAGAGCACACAAACTAGTGTCTAGTACGGACTCTGACACACATCAGTGACGCGTGATAGCACATGCTGGTCAGAGCAG
+
BCCCCFFFFFCAGGGGGGGGGGHGHHGHFGHHHHGHHHHHHHHHHHHHHHHHHFHHHHHHHGEGGGHFFGGGFGHHHHGHHGHHHFGBGGHEFGHEE/A--;:-.....:->-------------/;.0/0.;B/..///.--..//0/0000...;-00.:.;-----..../000/:0./.9..90900000:00000...--:0000:0/..0000:000..--;./00000/000000/00/00/9/
@M03495:530:000000000-LYBTV:1:1106:19786:22228 2:N:0:AACACCTG+CCCATGCG
ATATTTTGCCGTTGATAAACCACCCTCCCTGTGGTCGTTATCTTGCTCCTTCTGTCGTCAACGAATTTACTAATTCCAAAGCTCACATGCTGACAGATCGGAAGAGCGTCGTGTAGGGAAAGAGGGTCGCATTGGGTGGTGAGACGGGAAGGGGGAGGACAAGTAGGTAAACCAAACAGTTAAAAAAGAAAATTTGCTAAGAATGGATGAGCGTAGCACGGTACCAGTGCTGATATGCGCTTGCCAATACT
+
ABABBFFFFFB2AEGGGGGGGGGDEHHGCGF3AFFGEFEHHHHHFGHF3GHHHGHHAFFHGHGGGHHHBGHHHHHHFDFBFCGFCGHHHFHGBGGHHGHHGGFGGGFEEEEGFHGGGGHGGHHH/<<BB@@//22//?<//10?1/<-.-.>.-----..:..0;0:0=000/::9.;/00000;99.9.//0/;90;00:09;//////9:-..-.;/--9.9//:9//////;B//..-.;.//////9
@M03495:530:000000000-LYBTV:1:1106:6564:22245 2:N:0:AACACCTG+CCCATGCG
ATATTTTGCCGTTGATAAACCAGCTAATCCTGAAAAAAAAATCAAAGCTAAAAACTACAATGCTAAGACCACGATGTGACTGCTATCAAAGTTAGATATATATGTAAATTATTCATCTGTCAAATCCTAGAATTATATCATACCTGCTCCAGCAATCACGACCTGTAATGGTTTAGTGGGTTGTTCACTGTTTCTGAAAAATGAAGATAGTTGTCCAGCTTCCAAAAAGTTTATTGTGTTTTCTAGTGGAG
+
AABBCFFFFFCAGGGGGGGGGGHHHHHHHHHHHHHHGGGGGHHGHHGGHGGHHHEHHHHHHHHHHHHHHHHHGGFGHGHEHHGHGHHHHGFGHHHHHHHHHHHHHHHHHHHHGHHHHHHHHGHHHHHHHHHHHHHHHHHHHHHHHHHHGHHHHCGHEHHGACGGHH1FGGHGHHHFFFGFEGGFHHGGHHGD=GGGHFGGHFGFHFHHGFGGHHGCGHBCGHGFHH.9EGGGGGGFGGGGGBFGFFFGFFE
@M03495:530:000000000-LYBTV:1:1106:19525:22250 2:N:0:AACACCTG+CCCATGCG
ATATTTTGCCGTTGATAAACCAGCTAATCCTGAAAAAAAAATCAAAGCTAAAAACTACAATGCTAAGACCACGATGTGACTGCTATCAAAGTTAGATATATATGTAAATTATTCATCTGTCAAATCCTAGAATTATATCATACCTGCTCCAGCAATCACGACCTGTAATGGTTTAGTGGGTTGTTCACTGTTTCTGAAAAATGAAGATAGTTGTCCAGCTTCCAAAAAGTTTATTGTGTTTTCTAGTGGAG
+
BBBBBFFFFFBBGGGGGGGGGGHHHHHHHHHHHHHGHGGGGHHHHHGHHGHHHHGHHHHHHHHHHHHHHHHHGGHGHFHHGHFHGHHHHHHHHHHHHHHHHHHHGHHGHGHHHHHHHHHHHHHHHHGHHGHHHHHHHHHHHHHHHHHGHHHHGHHHHHHDECDDHHGGGHHGHHHF<FFHAFCGHHHHHHHHGBHHHBGHHHHGHHEHHHHHHHHHHHGFHHHFF0GEEFFGGFGFFGGFGF0CBFCFFGG
@M03495:530:000000000-LYBTV:1:1106:12395:22276 2:N:0:AACACCTG+CCCATGCG
ATATTTTGCCGTTGATAAACCAGGACTCAGGCTGGACCAAAGCTCACATGCTGACAGATCGGAAGAGCGTCGTGTAGGGAAAGAGTGTCGCATGGGGGGGGGGGAGAGGGGGGGGGGGGGGGAGAAGATTAAAGGATAAGAAGAAATAGGGGGGGTAGGGGAAGAGAGAAAAAAGGTAGGAGAAGGGTGGAGGAAATGGTGTCGACAGAGAAGAGGTGAAGAGTGAGGGGGGGGGGACGGACGGAGCAGAG
+
CCCCCFFFFFCAEGGGGGGGGGHGHHHHHHHHHHGHHHHHHHHHGHHHHHHHHGHHHHHHGGGGGHHHCFECFGHHHHGHHHHGBBFBFFHFG111?/<------;.;..-->BAA-;-@-9:-..;//9/////.//;/;/////////..----......99AAB..//;.-..///.//../....-.....//////9/..-.-:/.///.././/:/.////..--;--------.---.9-.//.
@M03495:530:000000000-LYBTV:1:1106:21587:22288 2:N:0:AACACCTG+CCCATGCG
ATATTTTGCCGTTGATAAACCAGCTAATCCTGAAAAAAAAATCAAAGCTAAAAACTACAATGCTAAGACCACGATGTGACTGCTATCAAAGTTAGATATATATGTAAATTATTCATCTGTCAAATCCTAGAATTATATCATACCTGCTCCAGCAATCACGACCTGTAATGGTTTAGTGGGTTGTTCACTGTTTCTGAAAAATGAAGATAGTTGTCCAGCTTCCAAAAAGTTTATTGTGTTTTCTAGTGGAG
+
BBBBBFFFFFBAFGGGGGGFGGHHHHGH4GHHFHHHHGGGGHFGFHHHHGHHGG1GHFGFGHGHHHHHBGHHGCHGHFFHHHGHBGFHHFGGHFHHFHHHGHHH?GFHHBGHFHHHHHHHHHHH4FFHHHH3BG4DGHHHHHHGHHGHBHGGFHFHHHHG//CGHGFHHGH?DFHB<>GEEGGGHFGFHHDG0<<DGHGHHHHHHHGHFHGHHGGBCGCC0GFGHHGEDBFGGGGGGG;CBCBFBFFG?0;
@M03495:530:000000000-LYBTV:1:1106:24434:22301 2:N:0:AACACCTG+CCCATGCG
ATATTTTGCCGTTGATAAACCACCCTCCCTGTGGTCGTTATCTTGCTCCTTCTGTCGTCAACGAATTTACTAATTCCAAAGCTCACATGCTGACAGATCGGAAGAGCGTCGTGTAGGGAAAGAGTGTCGCATGGGGTGTGGAGGTGGGTGGCGGCCGCGGGGGGAGGAAATCAGCAGGGACTGAAACACGGGTAGGAGTTGGAAGTGTAGAGTGATGATCCTGTGCTGGTCTAGGGTGCTGGATCGATGCA
+
BBCCCFFFFFBAFGGGGGGGGGGGGHH2FGGGFHHHGGGHHHHHHHGHFGHHHHHHGGGHGHGGGHHFFFGHHHHHHHHHHHHHFGHHEEHHGHHHEGHHGGGG1FGEEFGGCHHGHGHHHFHHDFDBCGGGD0/DEC//<?////?/CAC0-<--:----;-----.//900000..-....0000/..----..0;//0000/00000009;00000000090;0:0900000./..000.0;:.;0.0
@M03495:530:000000000-LYBTV:1:1106:4714:22313 2:N:0:AACACCTG+CCCATGCG
ATATTTTGCCGTTGATAAACCACCCTCCCTGTGGTCGTTATCTTGCTCCTTCTGTCGTCAACGAATTTACTAATTCCAAAGCTCACATGCTGACAGATCGGAAGAGCGTCGTGTAGGGAAAGAGTGTCGCATGGGGTGGGGGTGTGGGGGGGTGGGGGGTAAGAGTTTACAAAACGAACAAAGAATAAGACGCTGACATGAGAGTAAGAAATATTACAAGGTCATAGGACGCATAAAGGTCAGTGATGTAG
+
>ABBBFFFFFDAEGGGGGGFGGGEGHHAFGGGHHHHGGEHHHHHHHHHHHHHHGHHGGGHGHEGGHHHFHHHGHHFHHHHFHHHHHHHHGHHFHHHFFGGE1FD1BEEEEEE?GFGHGHHGFBG3BBGFEGG/B///<////---...-<----------999/999////;/..-..-9..//.//////.-..9./////9/////;///99//////.///:////9-;-..9//////.//////;9
@M03495:530:000000000-LYBTV:1:1106:12861:22323 2:N:0:AACACCTG+CCCATGCG
ATATTTTGCCGTTGATAAACCAGGGACTCAGGCTGGACCAAAGCTCACATGCTGACAGATCGGAAGAGCGTCGTGTAGGGAAGAGTGTCGCATGGGGTGGAGGTGTGGGGGGTGGGGGGGTGCTTAGAAGAAAAAACGAGAAAGAAAGAGAGAAGAGAGGGGGCTAGGTGGATGGAATAGAGCTTAGTGTAAGGGCGTGAACTGAGACTAAGACGGGTGAGCAGGCGGTGGCGTGGGTGGGCAGAGTGTGT
+
AAABCFFFFFCAEGGGGGGGGGHGGGGGHGHHHHHGHHHHHHHHHGHHHHHHHHHHHHGHHHGGFGHHHGGGGEFGHHHGHHGHHBFBGEHGGGHHG/E//?///3//</>A--=:-9----./;//:9/:///.-.9....///.:/9//..///./...----...:/..//.//////////////9//9/.9---.:/9///////////..--:..///..;---..;.---..-;./...:///.
@M03495:530:000000000-LYBTV:1:1106:11348:22350 2:N:0:AACACCTG+CCCATGCG
ATATTTTGCCGTTGATAAACCAGCTAATCCTGAAAAAAAAATCAAAGCTAAAAACTACAATGCTAAGACCACGATGTGACTGCTATCAAAGTTAGATATATATGTAAATTATTCATCTGTCAAATCCTAGAATTATATCATACCTGCTCCAGCAATCACGACCTGTAATGGTTTAGTGGGTTGTTCACTGTTTCTGAAAAATGAAGATAGTTGTCCAGCTTCCAAAAAGTTTATTGTGTTTTCTAGTGGAG
+
BBBABFFFFFBAGGGGGGGGGGHHHHHGHHHHGGHHHGGGGHHHHHGGHHGHFGFHHHHHHHHHHHHHHGGHGGHGHHHHHHGGGHHHHHHHHHHHHHHHHHHHGGHHHFHHGHGHHHHHHHHHGGGHHHHHHHHHHHHHHHHGGHGHHHHHHHHHGHHGFGGGHHHGGHHGHHHH>GGHDGGGHHHFHHHHDGHHHHHGEHHHFGCFHHHGHHHHHHGGCCGF;GGGGGGGGFFFGFFGGGFFGGFGFGG
@M03495:530:000000000-LYBTV:1:1106:15546:22367 2:N:0:AACACCTG+CCCATGCG
ATATTTTGCCGTTGATAAACCAGGGACTCAGGCTGGACCAAAGCTCACATGCTGACAGATCGGAAGAGCGTCGTGTAGGGAAAGAGTGTCGCATGGGGTGTAGAGCGGGGGGGGTGGGGGGGGGTGTAAAAAAAAGAAAGTGAAGAAAGAAGGGGGTGGGAGGTGGAGGAGAGGGTAGAAGAGGTGGTGAGTTATCGGCATGAGGACAGGCGCGCTGGGATCTGTGCGTAGGTAGATAGTGAGGAGAGTGG
+
BCCCDFFFFFCBGGGGGGGGGGHGGGGHHHHHHHHGHHHHHHHHHHHHHHHHHHHHHHHHHHGGGGHHHGGGFEFHHHHGHHHHFHFGBGGHGGEGFE///3B4?4///<<<9--<-9@;=---<--011109<<.../0:1<111//0/./..------.<-.9..9......../.11:0..0....1.11111.----.00/0./9..------<9.0.01111.<.-.:1011111110.0..901.
@M03495:530:000000000-LYBTV:1:1106:14678:22390 2:N:0:AACACCTG+CCCATGCG
ATATTTTGCCGTTGATAAACCACCCTCCCTGTATTCCAAAGCTCACATGCTGACAGATCGGAAGAGCGTCGTGTAGGGAAAGAGTGTCGCATGGGGTGGAGGTCTCGGCGGGGGGGGCAGGAGTCATATAAAAGAGAGACTGGAGTATAGAGGTATCGACGTGGACGTGATGACGAGCCGAGGAACAAGAGTGGGGTTGGGGAGTAGCACGAGAAGAGATCACAAGACGTCTGTGCACATCCGGTGCGTCG
+
BBBBBFFFFFB>EFCGGGGGGGGGGHHEGFGGHHHHHGGHHHHHHHHFHHHHHHHHHHHHGGFDHHHEAFFEEGHGHGFHHHGG@BBBEFEE1?1?1///?//2443?/>B/----9--.-.99////////;/......//./.://////.////..---.../-9..////..--;---9-......9/9.;-;----9.-.////;-.-.://..//////......9.;///;////.-9-;-9-9
@M03495:530:000000000-LYBTV:1:1106:14544:22429 2:N:0:AACACCTG+CCCATGCG
ATATTTTGCCGTTGATAAACCAGCTAATCCTGAAAAAAAAATCAAAGCTAAAAACTACAATGCTAAGACCACGATGTGACTGCTATCAAAGTTAGATATATATGTAAATTATTCATCTGTCAAATCCTAGAATTATATCATACCTGCTCCAGCAATCACGACCTGTAATGGTTTAGTGGGTTGTTCACTGTTTCCGAAAAATGAAGATAGTTGTCCAGCTTCCAAAAAGTTTATTGTGTTTTCTAGTGGAG
+
AAAABFFFFFB2AEGGGGGEFCFGFGGH4GGFDGHHHGEGEGGEHFBCG5GHFF1A5A3FD335@D3D3BB1>>1?FGF44B?4@43@4GDFG4BD444@4@444?BGEGG4F4?444444BGH4FHF443BBGD4B4G2B21FHF01B?B?F0GB11@//<AC0<?D<1F1?G1F>=FHAF?.<1><00===<0..<ACGC:0C0;;CC0CC;0;CF:CF0CF0CAAD;FCCBBBCF9;FF000000;0;
@M03495:530:000000000-LYBTV:1:1106:5404:22484 2:N:0:AACACCTG+CCCATGCG
ATATTTTGCCGTTGATAAACCAGAGGACTCAGGCTGGACCAAAGCTCACATGCTGACAGATCGGAAGAGCGTCGTGTAGGGAAAGAGTGTCGCATGGGGTGGAGGTGACGGTGGGGGGCGGGAGGTGAGAATAAAAAGATGATGAGAACGAATAAGAGGAATGACGATGAGGAACCTGAAAGTGATCACAGTGAAAGGTACAGATGTGGGGGGTGAGACGGGTAGAGAGAAAAGGGATAGGACATAGGGTG
+
BBCCCFFFFFDCGGGGGGGGGGHHHGHHHHFFFHHHGHHHHHHHHHHHHHHHHHHHHHHHHHHGGGGFGHGEGFEEGGHHGHHHHFHBG4FEGEFAFGF/E//////33?B/F?<B/<-<-----..0.000:0<00..00000<0000.9...0000../0000.<..0:/0<.././00<000000<00000000<00000000000.---<-9.00..-<-.0009.00//...//0/00/0000.<.
@M03495:530:000000000-LYBTV:1:1106:24145:22486 2:N:0:AACACCTG+CCCATGCG
ATATTTTGCCGTTGATAAACCAGCTAATCCTGAAAAAAAAATCAAAGCTAAAAACTACAATGCTAAGACCACGATGTGACTGCTATCAAAGTTAGATATATATGTAAATTATTCATCTGTCAAATCCTAGAATTATATCATACCTGCTCCAGCAATCACGACCTGTAATGGTTTAGTGGGTTGTTCACTGTTTCTGAAAAATGAAGATAGTTGTCCAGCTTCCAAAAAGTTTATTGTGTTTTCTAGTGGAG
+
ABABCFFFFFCBGGGGGGGGGGHHHHHGHGHHGHHGHGGGGHHGHHFHHHHGHHGHHHHHHHHHHHHHHHHHGGHGHHHGHHGHHHHHGHHHFHHHHHHGHHHHFHHHHGHHHHHHFHHHHHHHHGHHHGHHHHHHHHHHHHHHHHHHGGHHGHHHHFHGDCGGHHHEHHH?FHHHGHHHGGGGHHHHHHFHDGHHHHHHHHF0GHHHHHHHHHHHHHGHHFGFCGAEGFGGGFFGGGFGGGGGEB9CFF?
@M03495:530:000000000-LYBTV:1:1106:8025:22488 2:N:0:AACACCTG+CCCATGCG
ATATTTTGCCGTTGATAAACCAGCTAATCCTGAAAAAAAAATCAAAGCTAAAAACTACAATGCTAAGACCACGATGTGACTGCTATCAAAGTTAGATATATATGTAAATTATTCATCTGTCAAATCCTAGAATTATATCATACCTGCTCCAGCAATCACGACCTGTAATGGTTTAGTGGGTTGTTCACTGTCTCTGAAAAATGAAGATAGTTGTCCAGCTTCCAAAAAGTTTATTGTGTTTTCTAGTTGAG
+
1AAA?F@3FFD11AFF3FF11GC0GCHHHGHGFE1EA0AEEGGF11AC11FDBBEFH1FFG112BFBB1>F/?>/>0BFDBE0D1BF22@FBDGBFDHGHEFHHHHHFFHHGHHFEFGGGBD2FGGFFHHFHHGHHF2FGGHHBFHHFBFBF0<FGG1<<//>C<??<FGHFFGGHFFCGFFGAGGFDGFHF=GHF0<<=.C<GGFBGFH0;0C0<:C/::0/<00GFA90009;BFGFFFG0FFB00;99
@M03495:530:000000000-LYBTV:1:1106:27016:22496 2:N:0:AACACCTG+CCCATGCG
ATATTTTGCCGTTGATAAACCAGCTAATCCTGAAAAAAAAATCAAAGCTAAAAACTACAATGCTAAGACCACGATGTGACTGCTATCAAAGTTAGATATATATGTAAATTATTCATCTGTCAAATCCTAGAATTATATCATACCTGCTCCAGCAATCACGACCTGTAATGGTTTAGTGGGTTGTTCACTGTTTCTGAAAAATGAAGATAGTTGTCCAGCTTCCAAAAAGTTTATTGTGTTTTCTAGTGGAG
+
BBBBBFFFFFBACAGGGGGGGGHHFHGBFEGHHFHGHGEGEGGHHGFHHHFHFHEFHHHHFHHFHEHHBHGHGGHGFG4FGF3F@FHHB3F@FHFHHHHHHHHHFHHHFFHGFHHHHFHHHHHF4FHHHHGHHFBFFHGHHHFFHHCHHFFG?GHHG2FGDFGFGBFFHGB1?0FG<>GHGGGGHHHHHB0D0=DGHHGHACDGHHHFHHHB0C;0CG/C:CG0GFEED0CFFGBGFGCFFF0;9BBFA;A
@M03495:530:000000000-LYBTV:1:1106:22256:22497 2:N:0:AACACCTG+CCCATGCG
ATATTTTGCCGTTGATAAACCAGTCAGGAGTCCAAAGCTCACATGCTGACAGATCGGAAGAGCGTCGTGTAGGGAAAGAGTGTCGCATTGGGAGGAGGGGACGGTGGGGGGGGGGGCATGAATGAAAAGAAAGGAAAGTAAAAGTGACTGGGTGGCGGGAAGTGTGAGATAGTATTGCGTATGCCGTGTAGATAAGAGCGAGGTGAATGGCGAGAGATGCGAGCCAGTTAGATACAGCTGAGCTGTAGCTA
+
ABBBBFFFFFBAEGGGGGGGGGHHHHHC4FHHCGHHHHHHHHHHHGHHHHHHGHHHGGGGGHHGGGGEEEGGHGHHHHHHBF4B1?>11B3?1?/11//////>/?/<//9:9--9--..///////:/.://..//.///////:////.:;.-.-9---.:::/;//:/;/9:///..9.///-:-..////////.--;-.;/////.9--;-.///-.---/.///;////9/////.///;/////
@M03495:530:000000000-LYBTV:1:1106:10916:22499 2:N:0:AACACCTG+CCCATGCG
ATATTTTGCCGTTGATAAACCAGCTAATCCTGAAAAAAAAATCAAAGCTAAAAACTACAATGCTAAGACCACGATGTGACTGCTATCAAAGTTAGATATATATGTAAATTATTCATCTGTCAAATCCTAGAATTATATCATACCTGCTCCAGCAATCACGACCTGTAATGGTTTAGTGGGTTGTTCACTGTTTCTGAAAAATGAAGATAGTTGTCCAGCTTCCAAAAAGTTTATTGTGTTTTCTAGTGGAG
+
BBBBBFFFFFB>EGGGGGFGCGEFHHGGFHGHFHCHHGGGGGHHHHHGFFGFFHGGHFGHHHGGHFHHFHHHGGHAGGHHFFBGGFFHHFHG4FGHFHHHHGHH4FGFHHHHFGGHHGHFFHHHHGGHHHHGHHHHHHHHHHHFHFHGHHGHHGGFFGHGGFGGHFFHHHHFGFHG=DGHGGGDHHHHHGGD=DGHGHGGGHHH0GGHHFFB0GFBCBCG0G:GFGFGFGGGGCFFGGGGGEFBB0;BFFE
@M03495:530:000000000-LYBTV:1:1106:20293:22502 2:N:0:AACACCTG+CCCATGCG
ATATTTTGCCGTTGATAAACCACCCTCCCTGTGGTCGTTATCTTGCTCCTTCTGTCGTCAACGAATTTACTAATTCCAAAGCTCACATGCTGACAGATCGGAAGAGCGTCGTGTAGGGAAAGAGTGTCGCATGGGGTGTAGGGGTGGGGGGGGGGCGGGGGGGGAGAAAGGAAAATACAGAAAAAAAAGAGAGAATGTGCTTAGAGTAGGAGGCGTTGACAGGGGCGATCATGCGTGGGTGAGGTGTAGGA
+
ABBBCFFFFFCAGGGGGGGGGGGGGHHGGHHHHHHHGGGHHHHHHHHHHHHHHHHHGGGHGHGGGHHHHHHHHHHHHHHHHHHHGHHHHHHHHHHHHHHHGGGGGHHGGGGGGHHHHGHHHHHHBDDFFHGG/FGA?C/211////->--@-@---;@---;----..00.////00000000/.---..//..0000;0000;0000000/..-.--.000..-----..000.:.-9;..../.00000
@M03495:530:000000000-LYBTV:1:1106:8532:22511 2:N:0:AACACCTG+CCCATGCG
ATATTTTGCCGTTGATAAACCAGCTAATCCTGAAAAAAAAATCAAAGCTAAAAACTACAATGCTAAGACCACGATGTGACTGCTATCAAAGTTAGATATATATGTAAATTATTCATCTGTCAAATCCTAGAATTATATCATACCTGCTCCAGCAATCAATGGTTTAGTGGGTTGTTCACTGTTTCTGAAAAATGAAGATAGTTGTCCAGCTTCCAAAAAGTTTATTGTGTTTTCTAGTGGAGGTCTTGGAA
+
AABBBFFBFFBAEEGGGGGGGFGHHGHHHHGFFFHHHGGGGHGFHGHGHHHGHBEHHHHHFHGFHHGHGFHHGEHGFHHHBG3FGEGGFHHHGHFHHHHHHHHFFGHHHGHHGFFHHHHDHHHHFGFHHHHHGHHHHHHHHHHHHHFGFBGFBFFHHHHGHHGGGHHFHHFFGCGH1=GHFHHFHHHHHHHHHF0<GHFEGFGDDD<GFCGFBBGCG.;;:GFHHHHGHHHHGGGGGGGGGGG./CFEBF;
@M03495:530:000000000-LYBTV:1:1106:15820:22523 2:N:0:AACACCTG+CCCATGCG
ATATTTTGCCGTTGATAAACCAGTCAGGAGTCCAAAGCTCACATGCTGACAGATCGGAAGAGCGTCGTGTAGGGAAAGAGTGTCGCATGGGGGGTAGGGGTAGGGGGGGGGGGGGGCAGTGGAAGAGAAAACAAGGAAAAGGGCAAGAGAGGAAGAGAGTGAAGCAATTAAATAAGAAAACTAACAAGTAGTGGTGTAATCAGAGAACAGTGCACCGTAGGTTATTGTATGTGAAATAAGCATAGGTGTTA
+
AABCCFFFFFDBGGGGGGGGGGHHHHGFHGHHHHHHHHHHHHHHHHHFFHHHHHHHGGGGHHFGGGFAEEGHFGHFHHFHFGBFE1EE?11?/--...<.<.....-9-:---;-9--./:/00/;./00//9./9.////.;...:/./.../.../.;0:;000/00000000;00//:000;00/0000/.0..0:00000:/00//00000/-....0:00000000000:00;0::0;:;0000.0
@M03495:530:000000000-LYBTV:1:1106:13380:22528 2:N:0:AACACCTG+CCCATGCG
ATATTTTGCCGTTGATAAACCAGCTAATTCCAAAGCTCACATGCTGACAGATCGGAAGAGCGTCGTGTAGGGAAAGAGTGTCGCATGGGGGGGAGAGCGGCGTGGGGGGCGTAGAACGGCTAAAACAGAAGAAGAAAGAGGCCCTAACGGGTAGGAGCCAGAAGGTTCAGGAGGTGGTGCTGGGAGGCACTCGGGCATAGGATGCACGCTCTAGGAGGACAGCAAGGCGGGAGCAGGGGGGTAGAGTGCCG
+
BBABBFFFFFBAGGGGGGGGGGHHHHHHDGHHGGHHFGCGHHHHHHHHGHHGHHGDFGHHEFEGEAE1BDGGHHHHHFGH5FEG>1111E>----:..---9-;>;=;=A----.09..--.0909.//000//0;/0//....:///.-.-9..0/..9;./090000090.......0000..9-..;:/:;:-9/0:00:0:00.-...0009/;:./..///.;-----../.-:---..00900:-
@M03495:530:000000000-LYBTV:1:1106:11328:22537 2:N:0:AACACCTG+CCCATGCG
ATATTTTGCCGTTGATAAACCAGCTAATCCTGAAAAAAAAATCAAAGCTAAAAACTACAATGCTAAGACCACGATGTGACTGCTATCAAAGTTAGATATATATGTAAATTATTCATCTGTCAAATCCTAGAATTATATCATACCTGCTCCAGCAATCACGACCTGTAATGGTTTAGTGGGTTGTTCACTGTTTCTGAAAAATGAAGATAGTTGTCCAGCTTCCAAAAAGTTTATTGTGTTTTCTAGTGGAG
+
AABBBFFFFFB>EGGGGGGGGGHHHHHGHFGHAFHFHGGGGHFHHFG2GGHHGGFHHHHHHHHHGHHHHFHHGGHGHHHGHHEHGHFHHDHFHHHHFHHHHHHHEGHHHFHHHHHHHHHHHHHGFHHHHHHHHHHHHHHHHHGGGHEHGHFGFGFHFGHGFGGGHHHHHHHFGHHF<FGHGGGGEGHGHHD<=BGHHGH0GHHHGHEHHGHHHHHHHGBC0CCH0G.CDFGFGFGGGGFFGGGGGF0F?CA
@M03495:530:000000000-LYBTV:1:1106:13026:22543 2:N:0:AACACCTG+CCCATGCG
ATATTTTGCCGTTGATAAACCAGTCTCCAAAGCTCACATGCTGACAGATCGGAAGAGCGTCGTGTAGGGAAAGAGTGTCGCATGGGGAGAAAATGACGGTGGGACTGGCAGGCGTCCGAACGCTGAACATGCAGCTTGCTGAGGTGCAGGATGACTCTCTGTTAAGGGACCACGGGCACGTTCCTGGAATCCAGGTACGCGTTGGGGAGGAAGAACGTCAACTTGGCGTTCAGCCATTAGTGAGCGTTGGG
+
3A?AAFFFFF@>AEEGGGGGFCGFAAA4FF5A4BBGDF5FGGEGHHHHFEFE22AFFFF1EE011BFF1FFGHHF5F@DEHGGG1?11/1B314333/>/////00?//0?///?<///?////</<?B1G1111F1>.><>G.<<11>0<<GG000<00==G0=<0;.::C..--:-.;;://;C///90090//00..---;.9-.--9...;...;9.///;//-.;.9//:.////9;///-..9.-
@M03495:530:000000000-LYBTV:1:1106:16522:22613 2:N:0:AACACCTG+CCCATGCG
ATATTTTGCCGTTGATAAACCACCCTCCCTGTGGTCGTTATCTTGCTCCTTCTGTCGTCAACGAATTTACTAATTCCAAAGCTCACATGCTGACAGATCGGAAGAGCGTCGTGTAGGGAAAGAGTGTCGCATGGGGTGTGGGGGTCGGGGGTGGGGGGGGCGTGAGAGAAAAAAAGTGAGAGACAGAGAGGAGTGGGAGTGGCACAGGGGACTAACGAGGATGGGATGAGGGAATCACCGGTTGGGGTGAA
+
CCCCCFFFFFCCGGGGGGGGGGGGGHHGGHHHHHHHGGGHHHHHHHHHHHHHHHHHGGGHGHGGGHHHHHHHHHHHHHHHHGHHHHHHHHHHHHHHHHHHGGGGFGHGFGGGGHHGHGHHHHHHDDBFFHFG/BFD?>//////-.>--<<-<---------<-.<10.:0<:<-<011:10.//////<.../........./0//..9.9./00...-</0../:900/.../010/<--.9---.-.0
@M03495:530:000000000-LYBTV:1:1106:9782:22616 2:N:0:AACACCTG+CCCATGCG
ATATTTTGCCGTTGATAAACCAGCTAATCCTGAAAAAAAAATCAAAGCTAAAAACTACAATGCTAAGACCACGATGTGACTGCTATCAAAGTTAGATATATATGTAAATTATTCATCTGTCAAATCCTAGAATTATATCATACCTGCTCCAGCAATCACGACCTGTAATGGTTTAGTGGGTTGTTCACTGTTTCTGAAAAATGAAGATAGTTGTCCAGCTTCCAAAAAGTTTATTGTGTTTTCTAGTGGAG
+
BBBBBFFFFB@2EEGGGGGGGGFFFHHHGFHHHHHHHGGGGHHHHHHGHHHHHHGHHGGHGHGHHHHGBFGFGGHAGGFHHGFHHHGHHGHGGHHHHHHHHHHGFGHFHGHHHGHHHHHHGHHGGGHHHFHHGHHHFHGHHHFBGHFHHHFFFGHFHHGGGC<DH<?GFHH<FHHGGDGHGGFFHFHHHG=D=0=DHFGHHGHHHFHHEFGEFHCCCHGFH0;G0GH.C0FGFCBCF0/=CCFGFFBBFBE
@M03495:530:000000000-LYBTV:1:1106:11960:22623 2:N:0:AACACCTG+CCCATGCG
ATATTTTGCCGTTGATAACCAGCTAATCCTGAAAAAAAAATCAAAGCTAAAAACTACAATGCTAAGACCACGATGTGACTGCTATCAAAGTTAGATATATATGTAAATTATTCATCTGTCAAATCCTAGAATTATATCATACCTGCTCCAGCAATCACGACCTGTAATGGTTTAGTGGGTTGTTCACTGTTTCTGAAAAATGAAGATAGTTGTCCAGCTTCCAAAAAGTTTATTGTGTTTTCTAGTGGAGG
+
ABBABFF5FFBBGGGGGGGGGGHGHHHHHHHHHHHGGGGGHHHGHGGHHHHHHGHHHHHGHHGHHHHHHGHGGHEGHHHHHHHHHHHHHGGGHHHHHHHHHHHHHGHHHHHHHHHHHGHHHHGGEFHHGHHGHHHHHHHHHHFHHGHHGHHFHHHHHHGGGGGHFHFHHHHHHHHDFGHGGGGHHHHHHHHHGGHFHFHGHHHHFDFGHFHHHHHEHFHHBGGGHGFEFGBGGGBBFGGGFBCBBFGF09D
@M03495:530:000000000-LYBTV:1:1106:15268:22638 2:N:0:AACACCTG+CCCATGCG
ATATTTTGCCGTTGATAAACCAGGACTCAGGCTGGACCAAAGCTCACATGCTGACAGATCGGAAGAGCGTCGTGTAGGGAAAGAGTGTCGCATGGGGTGTAGAGGTGGGGGGTGGGGGGGGGGTTATAGACAAAAAAAAAGTAAAAGAAGGTAGGGCATGTGATGAGTGAGGAGGGGAGAGATGGCACACGTGTACGCGTATGAGGAATGGATGATGGCTGGGAGGAAAGTGTACAGTGAGTGGACGGGGG
+
AABCCFFFFFCAFGGGGGGGGGHGHHHHHHHHHHGHHHHHHHHHFHHHHHHHHFHHHHHHHGGGGGHHGGGGGGHHHHGHHHHHHBGBGGHGG1FEE/>/3B4323/?</<C--9--------:-.000000;/.9:---.000900../.:00.:/./.;;000000000.0..--;-...000//0/.-..//0.9-9-.;00/0/000000000://:.;..-.//900;0000000000.00-----
@M03495:530:000000000-LYBTV:1:1106:12399:22658 2:N:0:AACACCTG+CCCATGCG
ATATTTTGCCGTTGATAAACCAGTCTCCAAAGCTCACATGCTGACAGATCGGAAGAGCGTCGTGTAGGGAAAGAGTGTCGCATGGGGGGGAGGTATGGGTGGGGGGTGGGTGTTTTATAAAGAAAAAAAGAAAGACAAAGAGAGGTAGCAATTGGAAAGATAAGACAGACGTCAGAATAAGTTGTCTAAACATGAATCACGGAAAGATATGGCGATAGAGAGGTAATAACGGCCTGATATGACATCGGGCG
+
>BABCFFFFFDBGGGGGGGGGGHHHHHHHHHHHHHHHHHHHHHHHHHHHHHGGFGHHHGGGGEFHHHGGHHHHHHDF5DEGEGFBGE/---<-.0<0:<:<----9-9<-..99//00<0000./:.99.../0/////////.<0000000000000./<00B00//:.-....0:<0<<000:000000000000:00..-.-./:0000.-9-..0:0..<000000.---../:00000000..---
@M03495:530:000000000-LYBTV:1:1106:14225:22660 2:N:0:AACACCTG+CCCATGCG
ATATTTTGCCGTTGATAAACCAGCTAATCCTGAAAAAAAAATCAAAGCTAAAAACTACAATGCTAAGACCACGATGTGACTGCTATCAAAGTTAGATATATATGTAAATTATTCATCTGTCAAATCCTAGAATTATATCATACCTGCTCCAGCAATCACGACCTGTAATGGTTTAGTGGGTTGTTCACTGTTTCTGAAAAATGAAGATAGTTGTCCAGCTTCCAAAAAGTTTATTGTGTTTTCTAGTGGAG
+
ABBBBFFBFFBAGGGGGGGGGGHHHHHGHHHHHHHHGGGGGHHHHHHHHHHHHGGHHHHHHHHHHGHHHHHHGGHGHHHGHHCHGHHHHHHHHHHHHHHHHHHHHHHHHHHHHHHHGHGHHHHHHGHHHHHHHHHHHHGHHHFHHHGHGHFHEFFFGFHGGGGGGHHGHHGDGHHFFGAHEFCAHHGHHHHHGHHHHGGH.CGFFFFHHFFFHH0CGHGGFHFGFF.;EBFFFFGGGG/CFGGGEFBFGGE
@M03495:530:000000000-LYBTV:1:1106:10225:22664 2:N:0:AACACCTG+CCCATGCG
ATATTTTGCCGTTGATAAACCAGCTAATCCTGAAAAAAAAATCAAAGCTAAAAACTACAATGCTAAGACCACGATGTGACTGCTATCAAAGTTAGATATATATGTAAATTATTCATCTGTCAAATCCTAGAATTATATCATACCTGCTCCAGCAATCACGACCTGTAATGGTTTAGTGGGTTGTTCACTGTTTCTGAAAAATGCAGATAGTTGTCCAGCTTCCAAACAGTTTATTGTGTTTTCTAGTGGAG
+
BBBBBFFFFFDAFGEGGGGFFGHHHHHF4GFGEHHHFFGGGHHHGHHHHHHGHHGHHGHHGGFGHHHHFEGGGGEFGHHHFHHHHEGHHHHFGHHHGGHHFFEGFFHFFHHGHHHHHHHHGHGGBFFFHEHHHHGDFHFHHH3GGHHBGBGFFGFFGFFFGGGGHFDFDHF?FGGHD1GEDACGHGDGHGDGGGGGGHGD.GB0=CGGC0;;BGC;GFCFGBBFCG..:;BFFFFBFB/9FBBFFB9FFEA
@M03495:530:000000000-LYBTV:1:1106:16873:22690 2:N:0:AACACCTG+CCCATGCG
ATATTTTGCCGTTGATAAACCAGGACTCAGGCTGGACCAAAGCTCACATGCTGACAGATCGGAAGAGCGTCGTGTAGGGAAAGAGTGTCGCATGGGGGGTAGGGGACGGGGGTGGGGGGGGGGTGAGATGAAAAAAAAATGGAAAGGATAAAGGCGAGGGGTTGCGAGGGCATAGTGTGAGCCGAGTGTGTCAGGGGGTGGGAGGCATGCGAGGAGTACGGCAGGGATAAGAGGTGGTGGAAGGCTCGGTG
+
BBCCDFFFFFCBGGGGGGGGGGHGHHHHHHHHHHGHHHHHHHGHHHHHHHHHHGHHHHHHHGFGGHHHGGGGEGHGHHGGHHHHHBGBFFHFGDHHG/A-.<....-<<--<-99--9-----<-..11011<1.----.00000../000110.<-----.--.9-<--../001<:1110/-9-..11.111/.------..<..0.:.<<--.//1.9-----.//001:.09.9...0/..0.9-..
@M03495:530:000000000-LYBTV:1:1106:20211:22707 2:N:0:AACACCTG+CCTATGCG
ATATTTTGCCGTTGATAAACCAGCTAATCCTGAAAAAAAAATCAAAGCTAAAAACTACAATGCTAAGACCACGATGTGACTGCTATCAAAGTTAGATATATATGTAAATTATTCATCTGTCAAATCCTAGAATTATATCATACCTGCTCCAGCAATCACGACCTGTAATGGTTTAGAGGGTGGTTCACGGTTCCTGAAAAATGAGGTTAGTTGTCCAGCTTCCAAAAAGTTTTTTGTGTTTTTTAGTGGGG
+
AAAABDFFFFD>EEEFGBD4CG4FGHHBF5FF5FFFGEAEGHGFGFEAFEDB3A1FGFBEGHHHG@GHGHGGDGHGCFHEFG3F4B?FBFGEGFFFHFFGGGHHEGFHHHHHGHHHGHFHHHHHBGGHFBGHHHHEDFFHHHHHHHAHFBFGHFFHHHHGDCCDHF@11<1??0111<<A<.->.0<0...<./00=<0;C.;G0///:;C000;00//;0;/00;:..;000:B@9/;FB/.-.9//..9
@M03495:530:000000000-LYBTV:1:1106:14808:22726 2:N:0:AACACCTG+CCCATGCG
ATATTTTGCCGTTGATAAACCAGAACCATCCAAAGCTCACATGCTGACAGATCGGAAGAGCGTCGTGTAGGGAAAGAGTGTCGCGTATAGATTGGGTCTAATAGTTAGACGGGAGCCGAGCGCATGCCGTATGACCGTTACCATCTTGGATTACTTGCTGGTCAGGCAGGACGATTTATTCACATTTCAACTATCCCGGTTAGAGTTGGCGACTTCTTCGTGGGGGCAGCCAAACGCGCGATACAGATTGC
+
BBBBBFFFFFD>AEEFGGGGGGHHHFH4FFGFBFGFFHHHFHGFHGH23FHHF22EGE1FGEEFEAEA2DGGGHHCFFD3FDE1///13444431??223B4BBB444BF/<E/<A/<//<</>A/?1>/?0<111-<.<<1=FCD1=100<00=<00=D/G0<///..=..--..;0;000;C;;0000;0/00/9.99...0;009/99---.//;:....;99-9..:.....-9--9-.-//;////
@M03495:530:000000000-LYBTV:1:1106:25140:22741 2:N:0:AACACCTG+CCCATGCG
ATATTTTGCCGATGATAAACCACCCTCTCTGTGGTCGTTATCTTGCTCCTTCTGTCGTCAACGAATTTACTAATTCCAAAGCTCACATGCTGACAGATCGGAAGAGCGTCGTGTCGGGAAAGAGTGGCGCATTCTGGGAGGGCTGAGTTTGCTCGTTACAACCAGTATGATGTGAGGAGCGGGGCATGAGCCGCTGTATCGCACGAGATGCTTAAATGGACGGACGCGCTCGCTCTCACCCAAAAGAACTC
+
??AAAFB3B1>1111F33BBFFF0EHC0B11D20A100A/F222DB1FFCF11DGHEEC/EG/A/AE22DFGF122GF21B0FC1@1BFG111B110BF?//?/0B0//?>E>F0///<B/BF011/?<//A?222100?/</0<00<11111=<-...00/.<.==000=0<000:0.:;-----/.00;9---;-///--9----;-//9//;//9///9----;-;;---9-9/9/-;----/99-9:
@M03495:530:000000000-LYBTV:1:1106:12200:22775 2:N:0:AACACCTG+CCCATGCG
ATATTTTGCCGTTGAAAACCAGCTAATCCTGAAAAAAAAATCAAAGCTAAAAACTACAATGCTAAGACCACGATGTGACTGCTATCAAAGTTAGATATATATGTAAATTATTCATCTGTCAAATCCTAGAATTATATCATACCTGCTCCAGCAATCACGACCTGTAATGGTTTAGTGGGTTGTTCACTGTTTCTGAAAAATGAAGATAGTTGTCCAGCTTCCAAAAAGTTTATTGTGTTTTCTAGTGGAGG
+
ABCCCFFFFFCAGFGGGGGGGGHHHHHHHHHAFHHHGGGGGHHGHHEHHHHHHGHHHHHHHHHHHHHHHHHGGHGFGHFHHHHHHFHHHHHGFGHHHHHHHHHFHHHHHHHHHHGHHHHHHHHHFCHHHHHHHGHHHHHHHHHHHHHHHHFFHHHFGHGGFGGHGHGGGHDFGHHFHHHGGGFHHHHHHHHHFFHHG0GCGHGFHGHHHHHHHBFFHFGGGFHH;.AACFFGGGGFGFGGGGGFFB0.BAD
@M03495:530:000000000-LYBTV:1:1106:8540:22786 2:N:0:AACACCTG+CCCATGCG
ATATTTTGCCGTTGATAAACCAGCTAATCCTGAAAAAAAAATCAAAGCTAAAAACTACAATGCTAAGACCACGATGTGACTGCTATCAAAGTTAGATATATATGTAAATTATTCATCTGTCAAATCCTAGAATTATATCATACCTGCTCCAGCAATCACGACCTGTAATGGTTTAGTGGGTTGTTCACTGTTTCTGAAAAATGAAGATAGTTGTCCAGCTTCCAAAAAGTTTATTGTGTTTTCTAGTGGAG
+
AABBCFFFFFCAGGFGGGGGGGHHHHHHHHHHHHHHHGGGGHHHHHHGHHHHHHGHHHHHHHHHHHHHHHHHGGHGHHHFHFFHHHEHHHGDGGHHHHHHHHHHGHHHHHHHHHHHHHHHHHHHHGHHHHHHHHHHHHHHHHHHHHHHGFFHHHHHHHHGGGGGHGHFGHHFHHHH<FFHGGGEHHHHHHHGGGHHHHHHHHHEFHHGHHHHFHGEGHHHHFGHGC.;EBFGGFFFFFFGGGFFGBFFGGE
@M03495:530:000000000-LYBTV:1:1106:19874:22789 2:N:0:AACACCTG+CCCATGCG
ATATTTTGCCGTTGATAAACCAGCTAATCCTGAAAAAAAAATCAAAGCTAAAAACTACAATGCTAAGACCACGATGTGACTGCTATCAAAGTTAGATATATATGTAAATTATTCATCTGTCAAATCCTAGAATTATATCATACCTGCTCCAGCAATCACGACCTGTAATGGTTTAGTGGGTTGTTCACTGTTTCTGAAAAATGAAGATAGTTGTCCAGCTTCCAAAAAGTTTATTGTGTTTTCTAGTGGAG
+
AAAAAFFFFFBAGFGGGGGGGGHHHGHHHHHHHHHHHGGGGHHHHFHHHHHGHGGHHHHHHHHHHHHE3FGHGGHGHHHHHHFHHGFHHHHGGHFHHHHHHHHHFGHHHHHHGFGHHHHHFHHGHGGGHHHHHHHHHHHHHHHHHHHHGGHHGHGHBFHGDGGFHGHGDGHFGEBH>DGHDCCFHHHHHHHG=GGHHHDDAHHGHGFFFHGFFG0CCGCCGFGCF0.CDBFGGGGGGG9CFB0CBFBF?FF
@M03495:530:000000000-LYBTV:1:1106:6190:22792 2:N:0:AACACCTG+CCCATGCG
ATATTTTGCCGTTGATAAACCACCCTCCCTGTGGTCGTTATCTTGCTCCTTCTGTCGTCAACGAATTTACTAATTCCAAAGCTCACATGCTGACAGATCGGAAGAGCGTCGTGTAGGGAAAGAGTGTCGCATGGGGGGTAGAGTTGGGTGGGCGGGGGGTGATGTGACAAAAAAAAGAAAAATAGTGAAGTGGCTACCGCAGAGTGTTTACACACATGTCATAGAACTGTGGATCAACTACTCACGTGGAT
+
ACCCCFFFFFD>EGGGGGGGGGGGGHHGGHHHHHFGEGGHHHGHHHHHHHHHHFHHGGGHGHGGGHHHEGHHHHHHHHHHHHHHFBGHHHHGHHHFHHGHGGFGFGHGGGGE?GHHHGGHHHHGBFDFAHFGFGH//-;;:00;0;C-.;--.---9----.00;00000:..9--.:.//..00:0000;;0.:0//-----::000/000009.00:00:0000000:0/00:.:/0000000....9:
@M03495:530:000000000-LYBTV:1:1106:24741:22794 2:N:0:AACACCTG+CCCATGCG
ATATTTTGCCGTTGATAAACCAGGACTCAGGCTGGACCAAAGCTCACATGCTGACAGATCGGAAGAGCGTCGTGTAGGGAAAGAGTGTCGCATGGGGGGGAGGGAGAGGTGGGGGGGGGGTGGATAGTACGAAAGAAAAGAATGAAAAAGAGAACGGTAAGAAGACAGGAAGAGTAGTCAAGCTCTTGAGTAGCGTAGATGTTAATACGAGACTCACTGGGATAAGTAGACGGATCACGATAGTGGTGCGC
+
ABCCCFFFFFC2EGGGGGGGGGHGGHFCGHHHAGGHHHEHHHHHFHHHHHHHHBGGHHHHHGGGGHHGCEEEEGHEGHGGHFHHGGH4GAHED?1G//<--:--...9:0:A-;----9-9;-.0000009.:;././//.9000000...//0:..;..000/0///..;...0:9;9099000000;0:000-..-900:000000..AAA000000/..;/0000000....-./.....00.:.09-
@M03495:530:000000000-LYBTV:1:1106:9361:22802 2:N:0:AACACCTG+CCCATGCG
ATATTTTGCCGTTGATAAACCAAAGCTCACATGCTGACAGATCGGAAGAGCGTCGTGTAGGGAAAGAGTGTCGCATGGGGTGTAGATCTGGGCGGTGGCGGGGTGGTTAAAGACAAAAAAAAAGAAGTCTAAGTATGGAACCCAGCATAGCTAGTCAGACACACATCAGGGTAAACGCAAGTGCTATAAATATGTATGAGCCAAGAACTAACCGATGAGAATTGAGTATCGTGCGCACAGTAAGTCAAGAA
+
CDDDEFFFFFCBGGGGGGGGGGHHHHHGGHBFEGHHHHGHHHHHGGGGFGHGEFGEGHHHHGHHHHHFFGDFEHGG?F?E?E/3B@4444@B1>><//0/>//---..<1111/<</<C---<.../<111111111/100<.<../1100:<<0::<10///..:00:0.///119<---11<111<11<BB11111110///..//1000.-<-.<011010:0<11<./:.-----/0111111<00/
@M03495:530:000000000-LYBTV:1:1106:22467:22808 2:N:0:AACACCTG+CCCATGCG
ATATTTTGCCGTTGATAAACCACCCTCCCTGTGGTCGTTATCTTGCTCCTTCTGTCGTCAACGAATTTACTAATTCCAAAGCTCACATGCTGACAGATCGGAAGTGCGTCGTGTAGGGAAAGAGTGTCGCATGGGGGGGGAGTAGTGGTGGCCGGGGGTGCATTAGTAGTAAATGAAACGATTCATGATTGCCAGAGAACGGCGCTTATGATTTTACATTCTGGCTGAGTGGGTTATGATACAATTTTATG
+
CCCCCFFFFFC2EEGGGGGGGGGGGHH2AGGEGHGHGGGHHHGHHHHHGHHHHHHHGGGHGHGGGHGDEGHHHHHGEFHGFHHHFFHHHGHGFGFHGHHHGGGD3BGEFEGFEHFGFEGGAHHH4FBFFHG?<FG//;----./00/.:.;..-9-----.000009000900000000....000000000000../00..----.900090000000;00090:.:900...9.000:000090:0000
@M03495:530:000000000-LYBTV:1:1106:24078:22844 2:N:0:AACACCTC+CCCATGCG
ATATTTTGCCGTTGATAAACCAGCTAATCCTGAAAAAAAAATCAAAGCTAAAAACTACAATGCTAAGACCACGATGTGACTGCTATCAAAGTTAGATATATATGTAAATTATTCATCTGTCAAATCCTAGAATTATATCATACCTGCTCCAGCAATCACGACCTGTAATGGTTTAGTGGGTTGTTCACTGTTTCTGAAAAATGAAGATAGTTGTCCAGCTTCCAAAAAGTTTATTGTGTTTTCTAGTGGAG
+
ABAABFFFFFBAGGGGGGGGGGHHHHHHHHHGFFHHGGGGGHHCHHHHHHHHHH?GHHHHHHHGHHHHFFGHGGHGHHGFHHEHHHHHHHHHFHHHFHHHHHHHHHHHFGHHDFFHFHHHHHGGFGHHHHHHHGHHHHFFHHHBDHHHHHHHHHHHHHHDDFGGHFGHHHGFGHHH=GGEDFGDGHHGFHHHFGHHHHHHHHH0DBCGHHFFHFGBGHGEGFCGCCEEAFFFFCFGGGGGGGGGFFFGF09
@M03495:530:000000000-LYBTV:1:1106:10826:22848 2:N:0:AACACCTG+CCCATGCG
ATATTTTGCCGTTGATAAACCACCCTCCCTGTGGTCGTTATCTTGCTCCTTCTGTCGTCAACAATTTACTAATTCCAAAGCTCACATGCTGACAGATCGGAAGAGCGTCGTGTAGGGAAAGAGTGTCGCATGGGGTGGAGGGGTGGGGGGAGGGGGGGGGGGTGAGGATGAGAAAAGAGAAGAGAGCAGAAGGAAGTGCAGGTAGACAGACAATATAGGTTGAGGGAGTGATAACATCAAGGTGGAATTGT
+
CCCCCFFFFFDAFGGGGGGGGGGGGHHGGHHHHHHHGGGHHHHHHHHHHHHHHHHHGGGHGHHHHHHHHHHHHHHHHHGHHHHHHHHHHHHGHHHHHHHGGGGHHGGGGGGGFGHHGGHHHHHHHFFGHGG/BCD?B?/?//>/-->-----;--::-------...0/000000:/./F0/0.:..0///0../.:0000.;00000;/;/:000000;0//0/.9...00000000000000..0000;
@M03495:530:000000000-LYBTV:1:1106:16788:22892 2:N:0:AACACCTG+CCCATGCG
ATATTTTGCCGTTGATAAACCAGTCAACGAATTTACTAATTCCAAAGCTCACATGCTGACAGATCGGAAGAGCGTCGTGTAGGGAAAGAGTGTCGCATGGGGGGGAGAGAGGGGGGGGCGCGGGGTGATGAAAGAAAGAAAGTAAGAAAAGGAGAGATGAGATGTAAGTGTACGAGTGAGAGTTATGAATCAGAGTCGACAGGGGAGTGGGAAGGGATACAGCAGTAAGTAGATGCGTGTGCGTGGCCGGG
+
CCCCCFFFFFC>EGGGGGGGGGHHHHHCEFEGGHHHHHHHHHHHHHHHHHHHHHHHHHHHHHFGHHGGGGFGHGGGEFGGHHHGBGHHHHFHBFFHFGDBAE/<--9......;::@--------99.///////.///.///////////.9..../9/////////9////:..../9//////////////;//-.-.-..-.-...../;...///////.;//9///////9..:./.;.--.---
@M03495:530:000000000-LYBTV:1:1106:6891:22903 2:N:0:AACACCTG+CCCATGCG
ATATTTTGCCGTTGATAAACCAGGACTCAGGCTGGACCAAAGCTCACATGCTGACAGATCGGAAGAGCGTCGTGTAGGGAAAGAGTGTCGCATGGGGTGGAGAGATGGGGGGTGGGCGGGGGGTTGAGAAAGAAGAAGACATAGAATAAGACGAGGAGATAAGCAGTAGAGAAGAGAGTGTGGGGGAATGTGCAGTGAAAGGCAAGAGATGAAGTTGGGTTGGGCTGGTGAGAGTGGCCATGGGAGTTGGG
+
ABBBCFFFFFCBGGGGGGGGGGHGHHHGFGHHCGGHHHHHGHGHHHHHHHHHHDHHHHHHHGGGGGHGGGGGGGHHGHGFHHHFH@GBFEHFG?GHG/E//?3//3?B//<<<<--.<->99<---/<.100/./0</0//111111:11109----../11001/1111110/0</901<1..---./01111<101111....././<011<1110-..---.<..:/1.1001...0<0:./../<0-
@M03495:530:000000000-LYBTV:1:1106:8743:22915 2:N:0:AACACCTG+CCCATGCG
ATATTTTGCCGTTGATAAACCACCCTCCCTGTGGTCGTTATCTTGCTCCTTCTGTCGTCAACGAATTTACTAATTCCAAAGCTCACATGCTGACAGATCGGAAGAGCGTCGTGTAGGGAAAGAGTGTCGCATGGGGGGTGAATTTCGGGGGGGGGGGGGGCGTGGAATAGAATAGAAGAGAATCAAGGATATAGAGCGGTGGAGAAGACGCTAAGAGAGTACAACGATTTGAACTATATCACAGTCAGTGA
+
AA@BBFFFFFBBGGGGGGGGGGGGGHHEFHHGHHHHGGGHHHHHHHHHHHHHHFHHGGGHGHGGGHHHHHHHHHHHGHHHFHHHHFHHHHGHHHHHHHHGGGGGGFFGFGGGGEFGHFHHHHHH?BBFFECFDFG//:--.000;0/-.-9---@-:--------.///:////;///9..////://.////;///--;-..;/.//;.-...///.;://///-....////;///9////////////
@M03495:530:000000000-LYBTV:1:1106:18885:22916 2:N:0:AACACCTG+CCCATGCG
ATATTTTGCCGTTGATAAACCAGGACTCAGGCTGGACCAAAGCTCACATGCTGACAGATCGGAAGAGCGTCGTGTAGGGAAAGAGTGTCGCATGGGGTGGGGGGAGGGGGGGGGGGGGGGGGGTGAGAAAGAAAAGAAGAAAAAGGCAACGTAGGGATGGGGCTAGAGGGCCAGTGAGAGGGGGTGGATTGAGATGTCGTGGACTGCTCGTATGGTGGGTGGCGCTGTCAAGGGACGGAGGTGGTGAGGGG
+
CCCCDFFFFFDAGGGGGGGGGGHGHHHHHHHHHHGHHHHHHHHHHHHHHHHHHFHHHHHHHGGGGFGHGGGGGGHHGHGGHHHHG@GBGEHEGDFFF>>//</---9;D--;-----;;@-----.;0000/:///../0///.......-..9..//:....-..09/.....0;00009.:----.00/0;.0:00..9..00:/00.-.///00.-..-9-.-:.09000...-:..;.....0;..-
@M03495:530:000000000-LYBTV:1:1106:25277:22938 2:N:0:AACACCTG+CCCATGCG
ATATTTTGCCGTTGATAAACCAGCTAATCCTGAAAAAAAAATCAAAGCTAAAAACTACAATGCTAAGACCACGATGTGACTGCTATCAAAGTTAGATATATATGTAAATTATTCATCTGTCAAATCCTAGAATTATATCATACCTGCTCCAGCAATCACGACCTGTAATGGTTTAGTGGGTTGTTCACTGTTTCTGAAAAATGAAGATAGTTGTCCAGCTTCCAAAAAGTTTATTGTGTTTTCTAGTGGAG
+
?ABBBFFFFBDAFEGGGGGGGGHHHHHGFHHHGHHGHGGGGHHHHFHGHHGHHHGHHHHHHHHGHHHHGGHHGGHFFHHHGFBGEFHHHHHHFHHHHGHGFHHGHHHHHGGHFHHHGHHHHHHHHGBFGHHGHGHHHHHHHHHFHHFFHHHHHHFHHEHG/CDGHGGGHHEFGFGF<>0FAFGGHHHHHHHG0=DFHFFHGHHBGHFHHHHEHHGFFFFHHFCFGH.;AFBFFFFBF09CFFEFBBFFFBC
@M03495:530:000000000-LYBTV:1:1106:25552:22952 2:N:0:AACACCTG+CCCATGCG
ATATTTTGCCGTTGATAAACCACCCTCCCAAAGCTCACATGCTGACAGATCGGAAGAGCGTCGTGTAGGGAAAGAGTGTCGCATGGGGTGTGGGTATCGGGGGGCGGCGGGGGGTGGATAAGAAAAAAACGAAAGGAGAGCACGCAAAAGAGTACGCGATGGGGAGGACGGTAGAAGTAGAAAAGGACTAGCGTCGTGCACCAATAATGAGAACACAGTGTATCGTCTCACGATCGACTTCGCCATGGATG
+
CBCCCFFFFFD>EGFGGGGGGGGGGHHFFGHHGFHHHHHHHHHHHHHHHFHHGEGGGHHFFGGEEFGHHGHHHHHHHHBFFHGGB1EF>>>////334////>-----------9--./:9/////.--.-...9./....:.-----9/.///99.---.9...--..--:..99///9/////./.9///-..--.9.//..///9////////:.9/////./9.///....-.-.:/...../////
@M03495:530:000000000-LYBTV:1:1106:22031:22956 2:N:0:AACACCTG+CCCATGCG
ATATTTTGCCGTTGATAAACCAGCTAATCCTGAAAAAAAAATCAAAGCTAAAAACTACAATGCTAAGACCACGATGTGACTGCTATCAAAGTTAGATATATATGTAAATTATTCATCTGTCAAATCCTAGAATTATATCATACCTGCTCCAGCAATCACGACCTGTAATGGTTTAGTGGGTTGTTCACTGTTTCTGAAAAATGAAGATAGTTGTCCAGCTTCCAAAAAGTTTATTGTGTTTTCTAGTGGAG
+
BBBBBFFFFFD2AEEGGGGGGGHHHHHHFHGHFGHFHGGGGHFHHHHHHGHHHBEGHGHHHHHHHHHHEFHHGGHGGHHHHHHHHHFHHHHHHHHHHHHHGHHHFGHHHHHHGHHHHHGHHHHHGBGHHHHHHHHHHHHGHHG2GHFFGHFHHGGHGHHGAGGGFHH1DGGGHHHF=FGHDFCFGGGGHHHHDFHFHHHHFHHHHHHGHFHHGHGGFHGHCCHHHB..ECFFFFGGGFCFFBFFGF=BFFE
@M03495:530:000000000-LYBTV:1:1106:15962:22966 2:N:0:AACACCTG+CCCATGCG
ATATTTTGCCGTTGATAAACCAAAGCTCACATGCTGACAGATCGGAAGAGCGTCGTGTAGGGAAAGAGTGTCGCATGGGGTGGAGATATTGGGGGGGGGCGGATAGTTAGTAAAAAAAAAGAAAGAGGTGTCAATGGAGGTAGAGTCTCTCAGCAGTTACGAAGATGTGTGAGCGATCTAGATATATGTGGGACACATGTACCATGTGAAGGAGAATATCGCATTTCCGTACGTGACAATACGGAGAGTGG
+
CBCCCFFFFFCAGGGGGGGGGGHHHHHHFGGFFHHHHHHHHHHHDFG?CFHFGEEEEHHHHGHHHHHH5BDEEHGG1BGE1>/11334444@///--:--9---.00000909900;---.;.;9B/.9.09000900/.:00900;0000;000.00;0.....0900;.090--...0909B00;9:00.....;090:00;00;000:0;..:000099...000.;;.-/99.00000....-.0:.
@M03495:530:000000000-LYBTV:1:1106:6161:22977 2:N:0:AACACCTG+CCCATGCG
ATATTTTGCCGTTGATAAACCAGCTAATCCTGAAAAAAAAATCAAAGCTAAAAACTACAATGCTAAGACCACGATGTGACTGCTATCAAAGTTAGATATATATGTAAATTATTCATCTGTCAAATCCTAGAATTATATCATACCTGCTCCAGCAATCACGACCTGTAATGGTTTAGTGGGTTGTTCACTGTTTCTGAAAAATGAAGATAGTTGTCCAGCTTCCAAAAAGTTTATTGTGTTTTCTAGTGGAG
+
AAAAAFFFFFD1E1GGGF1FGEAGGGGCHGGFGGGHFEG?AH1GFFE0AGGFHHEFHBGBGFFHHGH11BEEFFGE>1BF2@FDG20BF1BE2GBGHEDFFHHHFFHBHDHH>FF2GGHHHHFFFGGHFBFHHGHFDGH2>FDCFFGHHHHFB<FGFGG/?>CGHHHGHHGHBF<1>1CCAC-.<1=DG0<=DDHHHF00CGDGF00;<FGFGHF0;//0;G:CB0CEFFFFFFGB9CBFF/0C9BBFF0.
@M03495:530:000000000-LYBTV:1:1106:10859:23004 2:N:0:AACACCTG+CCCATGCG
ATATTTTGCCGTTGATAAACCAGCTAATCCTGAAAAAAAAATCAAAGCTAAAAACTACAATGCTAAGACCACGATGTGACTGCTATCAAAGTTAGATATATATGTAAATTATTCATCTGTCAAATCCTAGAATTATATCATACCTGCTCCAGCAATCACGACCTGTAATGGTTTAGTGGGTTGTTCACTGTTTCTGAAAAATGAAGATAGTTGTCCAGCTTCCAAAAAGTTTATTGTGTTTTCTAGTGGAG
+
BBBBBFFBFFBAEEGGGGGGGGGHHHHHBEGHHHHHHGGGGHHGHFFHHGHHHHGHHFHHHHHHHHHH3BGHFGGEHBGBFD3FGGFHHHGGGHHHHGHHHHHHEHHHHFHHGHHFFHHHGHHHGGFHHHHHHHHGHHHHHHB2GGA2D?FCC<FGFGFDGCGDFFGDGHG?GGHH<FCCEGGGGHBGGHHFFDGFHHHHAHHFHGG;GHGBHFG0;C::FGGB:;.CEBFFBFFFGFFBCBBFFFGGGG.
@M03495:530:000000000-LYBTV:1:1106:4340:23036 2:N:0:AACACCTG+CCCATGCG
ATATTTTCACAAGAGATGGAATGTGAGGCAATAATAGAGTACAAAGGTTGAACCTGTAGAGCACCGAGCCTCCGACGGAATCTTTTTCCTTTATTCCTTAAGACAAGAGATTTCACTCCAAAGCTCACATGCTGACAGATCGGAAGAGCGTCGTGTAGGGAAAGAGTGTCGCATGGGGAGGGGGTCGCGGAGGGAGGGGTGTGATAAGATAAAACAAACTACAGATACAAGTAGCACAGACATAGCACCAG
+
BBBBBFFFFFFBGGGGGGFGGGHGHHHHGFEGHHHHHHHHHHHHHHGHHGHHFHFGDF5GFGHHHCA0AEHGHDGGGCGGGHHHG4FHHHHHHHHH4GFGHGHHHHGHHHHHHHHHHHHHHHGH3BFGFFFHHGGHDGBGHEGGGGHHE?AEGGG/CGBFHFEHHG>F=FDC@D?....------.--9---9-..--;.-;.;//9//9/:///99../:////////////////../.9/:////...
@M03495:530:000000000-LYBTV:1:1106:12003:23054 2:N:0:AACACCTG+CCCATGCG
ATATTTTGCCGTTGATAAACCAGAACCATCCAAAGCTCACATGCTGACAGATCGGAAGAGCGTCGTGTAGGGAAAGAGTGTCGCATGGGGGGTAGATATGGGGGGGGGGCGGGGCGGTAAAAAAAAAAAAGAAGAAGAAAGAAGTAAACTCGAGTAGAAACAAGCGAAGAACATAAGCAGATGAGCACACGTCGAATGGCGAGTGAATGACTGAACAATTACTAGTGAGTTGTGTGCTATCTGTAACTGAC
+
AAABCFFFFFCAGGGGGGGGGGHHHHHGHHHHHHHHHHHHHHHHHHHHGHHHHHGGGGHHHGGGGEGBFGHGHHHHHHFGBFEHEF>CED/<-.<000000<.;@-----@----9--9.000:--:9--.../0//09/0:./0000000...9.0000//./...;-./9;0;0000//0000;0./.-..--.000/----.000000000:00/0900:9000000:09.:.9000/00000:0000
@M03495:530:000000000-LYBTV:1:1106:7265:23062 2:N:0:AACACCTG+CCCATGCG
ATATTTTGCCGTTGATAAACCACCCTCCCTGTGGTCGTTATCTTGCTCCTTCTGTCGTCAACGAATTTACTAATTCCAAAGCTCACATGCTGACAGATCGGAAGAGCGTCGTGTAGGGAAAGAGTGTCGCATGGGGGGTGGGGATGGGGGGGGGGCGGGGGATTAGTGACGAATAAAAGAATGCATCAAAGCGATGAACAGTCGCAAGATAGAGTCGTCGATAGAGTAGAGCACCAAAACACTCGAACAGA
+
CCCCDFFFFFCBGGGGGGGGGGGGGHHGGHHHHHHHFGFHHHHHHHHHHHHHHHHHGGGHGHGGGHHHGHHHHHHHHHHHHHHHHHHHHHGHHHHHFHHHGGGGGFHGGGGFEGHGHFHHHHHHBDDFF//EC0FE/<-----...<..<<-9-------<-./000000.<-..00:0..0000000000/.<..0000/:<.-9.-<0<00000-..9-9..000000:<0.........</../.-//
@M03495:530:000000000-LYBTV:1:1106:13000:23070 2:N:0:AACACCTG+CCCATGCG
ATATTTTGCCGATGATAAACCAGCTAATCCTGAAAAAAAAATCAAAGCTAAAAACTACAATGCTAAGACCACGATGTGACTGCTATCAAAGTTAGATATATATGTAAATTATTCATCTGTCAAATCCTAGAATTATATCATACCTGCTCCAGCAATCACGACCTGTAATGGTTTAGTGGGTTGTTCACTGTTTCTGAAAAATGAAGATAGTTGTCCAGCTTCCAAAAAGTTTATTGTGTTTTCTAGTGGAG
+
AAAAABFFFDD1A1BGGFFGGAGCGF1A1EFG1FGFGGGGCHHHFHHFHHHH1FEGFFHHGHHHF2F1BFFG/>//FGDGBE0GH2FHHHH@@GHHGHFHHHFGGFDHHHHHHEHHBFFGFHHHFGHHHFHHHHHHGGFGFHFHFDCG1GCCGFCBGHHGCCGGBFFFGG1?GGHH1FGEEGCAGHHHFGBGDGHHH0GBCHGHGECGFFHHHBC0CCGHHFFHCHE.EFBFFCCBBFBFGFFGGGBFA0.
@M03495:530:000000000-LYBTV:1:1106:16965:23085 2:N:0:AACACCTG+CCCATGCG
ATATTTTGCCGTTGATAAACCAGGACTCAGGCTGGACCAAAGCTCACATGCTGACAGATCGGAAGAGCGTCGTGTAGGGAAAGAGTGTCGCATGGGGGGGGGAGGAGGGTGGTGGGGGGGGTATGAGAGAAAAAAGAAGGTGAAGAACAGGAGTGTGGGTGCAGGCAGTGGAGCGCGGTATGTGATGACAAAGTACTAACAGAACGCTGGATAGCAGAGTGACGACCATGCGATCGTTACAAGGCTGCTCA
+
BCBCCFFFFFCAFGGGGGGGGGHGHHHHHHHHHGEHHHHHHHHHHHFHHGHHHGHHHGHHHGGGGFEGGGGFEEHFHHGGHHFHHFG@GGHCFEAFE?C------...:.;9..9-9-----./////9.//::-..././//9/B/.//....:/;.....//..:9//;/9.--:-...///9//////:////////:9//...;.-./9////::;///;.---///...9-9...//:../..9//
@M03495:530:000000000-LYBTV:1:1106:22360:23087 2:N:0:AACACCTG+CCCATGCG
ATATTTTGCCGATGATAAACCAGCTAATCCTGAAAAAAAAATCAAAGCTAAAAACTACAATGCTAAGACCACGATGTGACTGCTATCAAAGTTAGATATATATGTAAATTATTCGTCTGTCAAATCCTAGAATTATATCATACCTGCTCCAGCAATCACGACCTGTAATGGTTTAGGGGGTTGTTCACTGTTTCTGAAAAATGAAGATAGTTGTCCAGCTTCCAAAAAGTTTATTGTGTTTTCTAGTGGAG
+
AAAAAFFBF1>11A1FG31110BEFGFA133B1FDGFEGC/01AFBD01ABAF1/1B1111B12DGHHB00>>///BBBF2@BGHG>@21@1@FDHBGD@@@FF>2F2>2BBB20B//<12BG12B112FB1FFGHBFHGBGG0BB01B11<0F0GHB1</>C/GDGG1FF1GAB11>C-@-<C.0;:GGHH00:CFGC0;.0::CC09B0;900C9FBB9BBFBFFEGFFFBB0;00;CB;009//;A/E
@M03495:530:000000000-LYBTV:1:1106:21926:23089 2:N:0:AACACCTG+CCCATGCG
ATATTTTGCCGTTGATAAACCACCCTCCCTTGGTCGTTATCTTGCTCCTTCTGTCGTCAACGAATTTACTAATTCCAAAGCTCACATGCTGACAGATCGGAAGAGCGTCGTGTAGGGAAAGAGTGTCGCATGGGGGGGGGGGATGGGTGGGTGGGGGGGGGTGGTTTAATGAATAACAGTATAAGAGAAGGGAGAGTGAGGGGACGGACGAGGTAGAGGTGCGCATGAAATACACGTCTAGCCTAGAGTGA
+
BCCCCFFBFFCAFGGGGGGGGGGGGHH?EFGHGHHGGGHHHHHGHHHHHHHHHHHGGGHGHGGGHHHHFGHGHHHHHHHHHHHHFHHHHGHHHHHGHHHGGGGHHGGGGGGF?GHFGHHHHHHHG?BEHFG/BFA/-------..../;--..--:--9----9;..0090000000009:900000/0/....;A00099.-.---.-:-9-:0000/0.0-99..0:009000.9./.00/00/90000
@M03495:530:000000000-LYBTV:1:1106:24074:23098 2:N:0:AACACCTG+CCCATGCG
ATATTTTGCCGTTGATAAACCAGCTAATCCTGAAAAAAAAATCAAAGCTAAAAACTACAATGCTAAGACCACGATGTGACTGCTATCAAAGTTAGATATATATGTAAATTATTCATCTGTCAAATCCTAGAATTATATCATACCTGCTCCAGCAATCACGAATGGTTTAGTGGGTTGTTCACTGTTTCTGAAAAATGAAGATAGTTGTCCAGCTTCCAAAAAGTTTATTGTGTTTTCTAGTGGAGGTCTTG
+
BCCCCFFFFFCBGGGGGGGGGGHHHHHHHHHHHHHHHGGGGHHHGHFFHHHHFHGFHHHHHHHHHFHBEHHHGGHGHHHHHGBGFGHHGHHGHHHHHHHHHHHHGHHHHHHHHGHFHHHHHHHGHHFHHHHHHHHHHHHHHHHGHHHHHHHHFHHHHHHGEGHHEFGHFGHHHGEFGGHGHHHGHHHHHHDG0DCGGBDGHHHHHHHHHFGHHFHFGFGHGHGHHHHHHGGGFFFFGGGGGGGFGGEFFF0
@M03495:530:000000000-LYBTV:1:1106:8086:23103 2:N:0:AACACCTG+CCCATGCG
ATATTTTGCCGTTGATAAACCAGTCACAACCACTTCTTGCCCTCCAAAGCTCACATGCTGACAGATCGGAAGAGCGTCGTGTAGGGAAAGAGTGTCGCATGGGGTGGAGATCACGGTGGGGGGTGGGGGAGGAGAGAAACACAAAGAAAGAAAAAGAAGAGAAGGGTTAGAGTGCAACGACGGTACATAGACGTGATATTCTGAGCCGAACACAACACAGGTTGAGGGAGACACGAGGACGGTGAGATGGA
+
BBCCCFFFFFBAGGGGGGGGGGHHHHHFGEGGGHHHGHHHHHHHGHHHHHHGHHHHHHHHHHHHHHHHGGGGGFGGGGGGGHHH3FGHCGHH@FBFEGGGEGCE/>//?33333///?///<--9-------.....00//....//./0/.//..../0./0/.....9000;0000-.---...000000....90000009009----9/........00/:0/.9...//.-9--.--....0000/
@M03495:530:000000000-LYBTV:1:1106:19951:23116 2:N:0:AACACCTG+CCCATGCG
ATATTTTGCCGTTGATAAACCAGTCAGGAGTCCAAAGCTCACATGCTGACAGATCGGAAGAGCGTCGTGTAGGGAAAGAGTGTCGCATTGGGAGGTGAGATCGGGGCTCGGGTTGCCCGAAGACAAAAAAGAAGAAAGATGAAAGTGGCGGGCTGAGGGCGGTGTACCAACAGTGAGTGCGCGAGTGGTAGTTGTCGTGGTTGTTTAGTGCAAGATGGGAGACAGTGTTGGTATAGGCACACAGCTGGGAT
+
BBBBAFFFFFBBFGGGGGGGG4GGHHE4BBFGDGHHHHHHHHHHHGHHBGFGGGHHGGGGHHHGGGGAEFGGHGHHHHGH4FBBA?>E133?1?>1?30443////////////<022//<>/@0000///.00<001011=>111=0.-----..;..;A:--./////...///9/;/-;;-;-..//:9///;.;..;.....////://9.///......9/9:/.../////;/......//.../
@M03495:530:000000000-LYBTV:1:1106:5274:23137 2:N:0:AACACCTG+CCCATGCG
ATATTTTGCCGTTGATAAACCAGCTAATTCCAAAGCTCACATGCTGACAGATCGGAAGAGCGTCGTGTAGGGAAAGAGTGTCGCATGGGGGGGAGGTAGTGGTGGGGGGGGGGGGGTGAATGAAAAAAAAAAAAAAAGAAGAGGAGATGGGAAGAACATCTAAGAGGTATGTAAGGTATAAACACTCAAATGAATGATTAGAAGATGAGACAGATGGGTCACTTGCGTTACAGTCAAGCAAGTGATAGCTA
+
AB@ACFFFFFCAGGGGGGGGGGHHHHHHHHFHHHHHHHHHHHHHHGHHHHGHHHGGGGGHHGGGEEEFGGGGHFHHHHGH@FFH>EEF1E/<:-9-.00::A0;.-----:-:;--;-.0900;:0:=-----:---.../0...99/00./0:.///00;00000.:;0000;0000090000.0//00000000:000000000::000/9/000.//.000009:...00000000///:09000000
@M03495:530:000000000-LYBTV:1:1106:15655:23149 2:N:0:AACACCTG+CCCATGCG
ATATTTTGCCGTTGATAAACCAGGACTCAGGCTGGACCAAAGCTCACATGCTGACAGATCGGAAGAGCGTCGTGTAGGGAAAGAGTGTCGCATGGGGTGTGGGGGGGGGGGGTGGGGGCGGGATGAGAAAAGAGAGTGATGAGTGAACGACGCTGAGTGGGGACTCTCGGCGGTACAACTGTCAAGTTAAGGATGTAGCGGAAGGTGTAGCACAGTGGTAATGGGACATTCGTGCAAAATAGAACACAACG
+
ABBBBFFFFFBAEGGGGEGGGGHGHHFFHHHHHGGHHHHHHHHHGHHHHHGGHGHHHHHGHGGGGFGFEFGGGGHHHHGBGHHHHBG@BFHGE?A1/>/>/<///-----;=-----:--;--;./////.9999.999///;//;//;.---...://..;.-./:/.;.---.;//////;9///;////////://-:9-..9:/:/;//..///://///;...///:;9../;.//;/9//....9
@M03495:530:000000000-LYBTV:1:1106:22707:23169 2:N:0:AACACCTG+CCCATGCG
ATATTTTGCCTTTGATAAACCACCCTCCCTGTGGTCGTTATCTTGCTCCTTCTGTCGTCAACGAATTTACTAATTCCAAAGCTCACAGCTGACAGATCGGAAGAGCGTCGTGTAGGGAAAGAGTGTCGCATAGGGCGAAGTTGACGGGGGTGGGGGGAGGTGAAAGCTATAACGTAAAAGAAGTATATCGGCGAGCGGATGGAATAATAGTGTGACTAGTTGGTATATGTACGTATAGTCGAGTGTTCAGG
+
CCCCCFFFFFFFGGGGGGGGGGGGGHHGCBGHFHFGGGGHHHHHHHHHHHHHHGHHGGGHGHGGGHHGFGHHHHHHHHHHHHHHHHHGHGHGFHGHHHHGGGGHHHGGGGGGEGBGGHHHHGHGDGHGHGG/D2B2/////1?11///-<<----;--;-9.0000/000:00./...:0:./0:0;00.--:----9---:/900090:00:0000000000.0;0:0;00./00:0;::A;0.900000
@M03495:530:000000000-LYBTV:1:1106:19486:23188 2:N:0:AACACCTG+CCCATGCG
ATATTTTGCCGTTGATAAACCACCCTCCCTGTGGTCGTTATCTTGCTCCTTCTGTCGTCAACGAATTTACTAATTCCAAAGCTCACATGCTGACAGATCGGAAGAGCGTCGTGTAGGGAAAGAGTGTCGCATGGGGGGTGGGGGGAGGGGGTGGGGGGGGGAATAATGTGAAAAATGAGATCAGTGTAGAGTGGAGACGTGTCTAAGATAACAGACACGGGCGGTGAGACAATATAACGACGGCACGTAGG
+
BCCCCFFFFFC>FGGGGGGGGGGGGHHGCGGG3GGHGGGHHHHHFFHHHHHHFHHHGGGHGHGGGHHGHHHHHHHHHHHHFHHHCFHHFFHHHHHHHHHHGGGG1FGFGGGGGFGGGFHHHHHHFFDFFHGG/?/?<;--;--9---9--9--;--;-----./000;900000..;00000000000:009;;9.0....:/09000000000:./9.-:--9--..00//000009..-:----.;/..
@M03495:530:000000000-LYBTV:1:1106:22484:23193 2:N:0:AACACCTG+CCCATGCG
ATATTTTGCCGTTGATAAACCAAAGCTCACATGCTGACAGATCGGAAGAGCGTCGTGTAGGGAAAGAGTGTCGCATGGGGGGGACAGATCGGGGGGGGGCGCATAAGTGGTGAAAAAAAAAAGAGAAAGCACAGTGGAAGTAGAACGTAGTAGTTAGTAGAATGCAGTCGCGTGGTTCGTGATAACTTGTGTACACGAGTGTCCGGCGAAGGAGCTTGCTCATAGTCAGCATACTCGACACGCTAGCGTAC
+
ABCCCFFFFFCAGGGGGGGGGGHHHHHHFHHHHHHHHHHHHHHHGGGFAGHGFGEEGHFHHGGHHHHH5B@FEHEE1FF1/--:-../00.9---9-------..009000.9:09A::---:://000/09//::/00/;00000.;...0;000000009BF09009.---9-.;0-..//00000009900;0.-;..000.------.;...0/90000:0900;00000;0;;9.-.-.:.0-.:-
@M03495:530:000000000-LYBTV:1:1106:19104:23197 2:N:0:AACACCTG+CCCATGCG
ATATTTTGCCGTTGATAAACCAGCTAATCCTGAAAAAAAAATCAAAGCTAAAAACTACAATGCTAAGACCACGATGTGACTGCTATCAAAGTTAGATATATATGTAAATTATTCATCTGTCAAATCCTAGAATTATATCATACCTGCTCCAGCAATCACGACCTGTAATGGTTTAGTGGGTTGTTCACTGTTTCTGAAAAATGAAGATAGTTGTCCAGCTTCCAAAAAGTTTATTGTGTTTTCTAGTGGAG
+
AABBCFFFFFCAGGGGGGGGGGHHHHHHHHHHGHHHHGGGGHHHHHFFHHHHGHGHHHHHGHHHHHHHHHHHGGHGHFHHGFHHGHHHHHHHHHHHHHHHHHHHHHHHHHHHGHHHHHHHHHHHHGHHHHHHHHHHHHHHHHFHHHFFHHGFFHHHHHHGGGGGHGHGHHHGFHFF1>GHGGGGHHGHHHGG=<GGGHHHHHHHHGHHFCHHHHHHHHGBGHHHGHH?EFFFGGGGGGCFGGEFGECFFBE
@M03495:530:000000000-LYBTV:1:1106:12592:23198 2:N:0:AACACCTG+CCCATGCG
ATATTTTGCCGTTGATAAACCAGGACTCAGGCTGGACCAAAGCTCACATGCTGACAGATCGGAAGAGCGTCGTGTAGGGAAAGAGTGTCGCATGGGGTGTAGATTTCGGTGGTCGGCGGGTGATTAGAAAAAAAAAAAAGAAAGGTGAATAAGACGGCAGGAGGATAAGGGAAAAGTAGAGGGAGCCAGAGAGTGGAGAAAGGATGGACGTGTGAATAGTAGGAGTGAGGTGAATAGAAGTGGAGTAGTAG
+
ABBBBFFFFFBAGGGGGEGGGFHGFHHFFGHHCGGHHHHHHHCHEHHHHHHHHHHFHHEFHGGGGGGFEEGFEFGGHGGHFFHGH@G@BEGEEAG1E/E/3B44444B<?<E<2<////---.1=00000/.<-::---...//.0/00000000..----..../////.....//////....../.....//9/././/..//.//-.././/9/9;9////..//.9.////////;///.//////
@M03495:530:000000000-LYBTV:1:1106:19068:23201 2:N:0:AACACCTG+CCCATGCG
ATATTTTGCCGTTGATAAACCAGCTAATCCTGAAAAAAAAATCAAAGCTAAAAACTACAATGCTAAGACCACGATGTGACTGCTATCAAAGTTAGATATATATGTAAATTATTCATCTGTCAAATCCTAGAATTATATCATACCTGCTCCAGCAACCACGACCTGTAATGGTTTAGTGGGTTGTTCACTGTTTCTGAAAAATGAAGATAGTTGTCCAGCTTCCAAAAAGTTTATTGTGTTTTCTAGTGGAG
+
AA@@AFDB1DD1AEFGGBGGFGHGHHHH13DABF1GAEAEEGHGHHHHHHHHGFAGHFFHFFFGF2FH10FFEEGGFEFBEGHHHHHHFHHHHHGFFHHHGGFG2BGHHFGHGGBBGHHFHHDG>FBGHFHFGHD222FBFD10DGGHFHF100FGHGGCGGGCGHH11FF1FG1=1>0FAFGGHFFGHH0D00<GHFDG.GF:GCCFHFHHHFCGH//C:CGBG0A.CBFFFFGGFG:B9/00CFFBFGG
@M03495:530:000000000-LYBTV:1:1106:24635:23210 2:N:0:AACACCTG+CCCATGCG
ATATTTTGCCGTTGATAAACCACCCTCCATGTGGTCGTTATCTTGCTCCTTCTGTCGTCAACGAATTTACTAATTCCAAAGCTCACATGCTGACAGATCGGAAGTGCGTCGTGTAGGGAAAGAGTGTCGCATGGGGTAGTGGGATAGGAGGGAGTCATGGCTTTAACATAATAAAAATAAATCGAGACTCGACTTGTATGGTTTAGTCACTAGTAGGGATTAATTTGAATAATTGAGGTTTTGTATCGGCA
+
AAA?AFB5DDD>EEFGGBFDGGCFGHAE45FGCF2FEEEHHFHHHHB5AGFHH5DDCFGHGHGAFEA55DGFHHFDFGHGECGF@EGFGBF4F2FH3G@C1>?E33BE?>E///BBFF3FGAFG43B?EA?//0/<C/?@<0A/G01010///<.0111>00><1=111<<DBDD00<<=000<....00..:.;:0000/00./09000;00;000.///00CC;00900090000////...///;---
@M03495:530:000000000-LYBTV:1:1106:8136:23226 2:N:0:AACACCTG+CCCATGCG
ATATTTTGCCGTTGATAAACCAGGACTCAGGCTGGACCAAAGCTCACATGCTGACAGATCGGAAGAGCGTCGTGTAGGGAAAGAGTGTCGCATGGGGAGTAGGTGTAGGTGGGGGGGGGTGCAGTTGCGAAAAAAAAGAATGAAACTGATAATGGAGTGGGCGATGGGGACAAGAACAACGAAGAGGATGAATGAAGCATGGGTAGACGGAGGGTCAGTGAGAAGTTGTACACAGTCGGAGACGCGGCTGG
+
CCCCCFFFFFCAEGGGGGGGGGHGGHHHGHHHHHGHHHHHHHHHHHHHHHHHHHHHHHHHHGGGGHHHEGGGGGHHHHGHHHHHHGH4F1GGAEGA?/>/3B3?3B33333////--:9--;//////----;;--9...//////////////////....---.....-.9./////;-.......////9//////;/:.:/.//.9..--./:///////;:B///////.//.-9--..;-----.
@M03495:530:000000000-LYBTV:1:1106:15768:23230 2:N:0:AACACCTG+CCCATGCG
ATATTTTGCCGTTGATAAACCAGGACTCAGGCGGACCAAAGCTCACATGCTGACAGATCGGAAGAGCGTCGTGTAGGGAAAGAGTGACGCATGGGGAGTGGGGAAGGGCGGGGGGGGGGGGAAGAGAGTACGAAAGAGAGAAAAAAAGTGGGGCAGCGGTGCAGGTGGATGAGCGAGATGAATATGGCAAAGGGATAGAGGAGGACGAGTGGGTAGAGAATAGTTATGGTAAGGAGGTGATGGGTTGTGCA
+
BBBBBFFFFFB>EFGGGFGGGGHGGGGHHHHHEEGGGGHHHHHHHGHHEGFGHFHHFGFEEEEFHAC0?1>/BBGFFFGHHGHG4B3BE/E//B///>/0//<?/</<///-<@@-9@>;--..9:.://9..9../....9/..--.9//.9;-9.--9--//.9/..///9/----.////////9//./.....///..;...---....;/.///////9////9//////....//9/./;-../9
@M03495:530:000000000-LYBTV:1:1106:18334:23235 2:N:0:AACACCTG+CCCATGCG
ATATTTTGCCGTTGATAAACCACCCTCCCTGTGGTCGTTATCTTGCTCCTCCAAAGCTCACATGCTGACAGATCGGAAGAGCGTCGTGTAGGGAAAGAGTGTCGCATGGGGTGGGGGGCGGGGGGGGTGGGGGGGTATAAGGAATAGATAGAGCTGTTACGGATACAGGTAAGAATTGAGGGAAAGAGAGTGAGGCTGTCTGTAAGATCGAGAGTTTGGGTAGGAAGTAGTGGGAAGGATATAGATCCTAC
+
CCCCCFFFFFCAFGGGGGGGGGGGGHHGGHGGHHHHGGGHHHHHHGHHHHHHHHHHHHHHHHHHHHHDGHHHHHHGGGGFHHGGGGGGHHHHGGHHHHHGHBGEFEG/BFE/>C/</-9-::--:----------;.;//99///////////;//////.:9..//////;/9//////9.....//:;9///9....////;/9/;/....-/9//.9.;.9//./////9../.9.//////////;/
@M03495:530:000000000-LYBTV:1:1106:13684:23242 2:N:0:AACACCTG+CCCATGCG
ATATTTTGCCGTTGATAAACCAGGACTCAGGCTGGACCAAAGCTCACATGCTGACAGATCGGAAGAGCGTCGTGTAGGGAAAGAGTGTCGCATGGGGTGTAGAGGTCGGGGGGGGGCGGGGGGTGAGAAGAGAAAAAAAAGTAAAAGCAGCGGAGGGTAGGGTGGAGAGAGGATGTAAAGAAATAAGAGACGGGGTGAGGAGTGACGCGAAGGGTTGTTAGTGTGCAAGACAGCGTGAACTGCATGTGTGA
+
BCCCDFFFFFDBGGGGGGGGGGHGHHHHHHHHFHGHHHHHHHGHHHHHHHHHHGHHHHGHHGGGGHHHGGGGGGHHHHGHHHHHHGH@FFHCGFFGG>E>3F43232>>/<C--9--;-----;-..00/;.:00;.---.0000:0.0//---:--9/.../.-..09..../00:0000./000000//.;;---...0:/.00..;-9-.:..-..0000;00000////.-....0000000000.0
@M03495:530:000000000-LYBTV:1:1106:12881:23314 2:N:0:AACACCTG+CCCATGCG
ATATTTTGCCGTTGATAAACCAGCTAATCCTGAAAAAAAAATCAAAGCTAAAAACTACAATGCTAAGACCACGATGTGACTGCTATCAAAGTTAGATATATATGTAAATTATTCATCTGTCAAATCCTAGAATTATATCATACCTGCTCCAGCAATCACGACCTGTAATGGTTTAGTGGGTTGTTCACTGTTTCTGAAAAATGAAGATAGTTGTCCAGCTTCCAAAAAGTTTATTGTGTTTTCTAGTGGAG
+
BBCCCFFFFFBAEGGGGGGGGGHHHHHHHHHHGHHHHGGGGGGGHHHHHHHHHHGHHHHHHGHHHGHHHHHHGCGEHHHHHGGHFFGHHHHFHHHHHHGHFFHHHHHHHHHGFHHHHHHHHHHHHHFHHHHHHHHHHFHGHHH?GHFGGGFGFFHHHHHGEDGGHGHBFGFGGHHHFFHHGGGGHH1GHHGHGFGHHGHHGHHHFHHHHHHHHHHBHFGFGFHFCBCEGFFGGGGGGG;FGBFGGFFF?0A
@M03495:530:000000000-LYBTV:1:1106:11893:23320 2:N:0:AACACCTG+CCCATGCG
ATATTTTGCCGTTGATAAACCAGCTAATCCCGAAAAAAAAATCAAAGCTAAAAACTACAATGCTAAGACCACGATGTGACTGCTATCAAAGTTAGATATATATGTAAATTATTCATCTGTCAAATCCTAGAATTATATCATACCTGCTCCAGCAATCACGACCTGTAATGGTTTAGTGGGTTGTTCACTGTTTCTGAAAAATGAAGATAGTTGTCCAGCTTCCAAAAAGTTTATTGTGTTTTCTAGTGGAG
+
1>A1AFB3DFDA1ECEG3EGGFH0GHFG131A00EAFE?EEHHHHEFBGFEGF1EGHHGGHHHHHHEBFFGGFCGGFGHEGF0F1BBG21@EHFFHHHHEFFGH2FGGH2EFFHHHHH1EGHB12BBEGFHFDGHH2DGHHHBCGHFC1GGHE<FD1FG?/</C01<FDHE>GECF1FF.<.-E.G0<<0<=<DBDGFGBCAGGBG0:CFFHEHFFBF/:00/9909EBFFGEF00;;FFGGEFFB;C.B.
@M03495:530:000000000-LYBTV:1:1106:17127:23323 2:N:0:AACACCTG+CCCATGCG
ATATTTTGCCGTTGATAAACCAGGACTCAGGCTGGACCAAAGCTCACATGCTGACAGATCGGAAGAGCGTCGTGTAGGGAAAGAGTGTCGCATGGGGGGGAGGTGTGGGTGGGGGGCGGAGGATTTGATAAAAAAAAGAAGAAGAAGATAAGGGGTTGAGTTGGTCATCAAAAGTAGTAAGTGATGAGGTAAGAGTATATGATTGAGTGGCTATAAGATTGGTTCAGAGTGTGAGAGTGCGCGTGAGAAGG
+
CCBCCFFFFFCAFGGGGGGGGGHGHHHHHHHHHHGHHHHHHHHHHHFHHHHHHGHHHHHHHGGGGGHCEGGFEGHHHHGGHHHGHFGFHGGFG1CAE/<--:-../..;.:--;---;--9-.///////////:--.../////9//9//;/.-9-:/;////.////////////////://9//////9////////////9///;9.:/;/////;/././//://;///://99/-----.:///.
@M03495:530:000000000-LYBTV:1:1106:16470:23351 2:N:0:AACACCTG+CCCATGCG
ATATTTTGCCGTTGATAAACCAGCTCTAGCTGCCATAGCAATGTCACAACCACTTCTTGCCCTCCAAAGCTCACATGCTGACAGATCGGAAGAGCGTCGTGTAGGGAAAGAGTGTCGCATGGGGTGGTAGTACGGGAGGGGGGGGGGGTATTATATAGGGAAGGAGAGAGGATAACGTGTGGATGGGCCCAATCCATGTAGATGAACAGCGATCAGCATAGAGGAGTGTCATGTAACAGAGTGGGAGATGG
+
AABBBFFFFFBAGGGGGGGGGGHGHHHG5FAECGHHHHHHHHFH5FGFHGGGGHHHHHHGHHHGGHG53FFHHHHHHHGHHGHH?BFHFGGGHHGGFGGGG?FG3F3FGHFH4BBFEEEF?F/E/B//33B22//</>///@-------.///9///9/.;.:.........9/9:.;./.;///....-..9/.///9/9////////.--.;.9///9//:...;.///9/9////9///9.....:/9
@M03495:530:000000000-LYBTV:1:1106:8908:23356 2:N:0:AACACCTG+CCCATGCG
ATATTTTGCCGTTGATAAACCAGCTAATTCCAAAGCTCACATGCTGACAGATCGGAAGAGCGTCGTGTAGGGAAAGAGTGTCGCATGGGGGGGAGGGCGGGGGGGGGGGGGGGGGGGGAGTGTGAAAAAAAAAAGCAAGATGGAGAGATGAGAGGGAAGTGGAGCGACGGCAGAGTTGGATGGGAGAATGCGTGTGGAGACTGGGGCAGTGAAGGATGAGCACGCGGGGTAGAGTGAGCGTAGTTGCGTTA
+
BBBBBFFFFFBAEGGGGGGGGGHHHHHHHHHHHHHHHHHHHHHHHHHHHHGHHHGGGGHGHGFGFEEBAGHGHHHHHHFG5DEHEE?CFC/>@-9--.---:-:@--==-@D--------;.//////.9--;-.9//..////./..;/////.....////;.-------9..///////......///....../././/..-.-.//////.//////.---;---..///////-..-.///-...
@M03495:530:000000000-LYBTV:1:1106:9073:23403 2:N:0:AACACCTG+CCCATGCG
ATATTTTGCCGTTGATAAACCACCCTCCCTGTGGTCGTTATCTTGCTCCTTCTGTCGTCAACGAATTTACTAATTCCAAAGCTCACATGCTGACAGATCGGAAGAGCGTCGTGTAGGGAAAGAGTGTCGCATGGGGGGGAGATAGGGGGGGGGGGCGGGGGGTGGTAGCAAAGATAGAAAGAAACAAGACTGCACATAGACGGAGCAGCTAGCATTCGTGGAGGACGAAGTTCGTAGAAGACAGCTGCGAT
+
ABCCCFFFFFCAFGGGGGGGGGGGGHHGGHHHHHHHGGGHHHGHHHHHHHHHHHHHGGGHGHGGGHHHHHHHHHHHHHHHHGHHHHHHHHHHHHHHHHHHGGGGGHHGGGGGGHHHGGHHHHHHDFDBBH/C/B///;---./009:9;;B--9-----------.0;09099/0000000/.;//:///00/00000000;...-./9/00000000/......;---9.00../..000//:.;00-;.
@M03495:530:000000000-LYBTV:1:1106:21935:23410 2:N:0:AACACCTG+CCCATGCG
ATATTTTGCCGTTGATAAACCAGCTAATCCTGAAAAAAAAATCAAAGCTAAAAACTACAATGCTAAGACCACGATGTGACTGCTATCAAAGTTAGATATATATGTAAATTATTCATCTGTCAAATCCTAGAATTATATCATACCTGCTCCAGCAATCACGACCTGTAATGGTTTAGTGGGTTGTTCACTGTTTCTGAAAAATGAAGATAGTTGTCCAGCTTCCAAAAAGTTTATTGTGTTTTCTAGTGGAG
+
1AAAAFFBFFD1EFGGGGGGGGHHHHHGHHHHEGHHHGGGGHHFHHHHHHHHHGAFHHHHHHHHHEHHHHHHGGHEGHHFHHGHDDGHHFGGHFHFHHHHHHHHFGHHHGHHGHHHHHHHHHHHFFGHHHHFHHGHHHHHHHHHHHFGHFFHEHHHHHHGCGGGGGB1GHHFGHHE=FGHGGGGHHHGHHGG=GHHHHGHCGGDHFHHHGGHHHHHHHEFFHHHBCGEEFGGGGGGGGFFFGGGGGFGFBE
@M03495:530:000000000-LYBTV:1:1106:13811:23410 2:N:0:AACACCTG+CCCATGCG
ATATTTTGCCGTTGATAAACCAGCTAATTCCAAAGCTCACATGCTGACAGATCGGAAGAGCGTCGTGTAGGGAAAGAGTGTCGCATGGGGTGTAGATATGGGGGGTGGAGGGGGCAGTAGAATAAAAAAAAAGGAAAAAATGTGGCAGAAGGCAGGAAGAAAGAAAATAGGGCATTGAGATGCAGTGAACGAACAGTGTGGCAGTCAGTGCAGGATCAGTGCAGGAGGGTGATGAGGGATGGGGATACACT
+
CCCCCFFFFFCAFGGGGGGGGGHHHHHHHHHHHHHHHHHHHHHHHHHHHHGHHEGGGGHHHGEGFEFGCGHGHHHHHHGHFHGH/E1B1A1>/3B4444430?/----..:-----::000000;;99---9..////.-.0000./.;/;A...-9/..//0/./;000;.;./000;.00000;000:...-;;90:0.././00000000..0/.009000....-.;.0000/../.:..../0000
@M03495:530:000000000-LYBTV:1:1106:11988:23425 2:N:0:AACACCTG+CCCATGCG
ATATTTTGCCGTTGATAAACCACCCTCCCTGTGGTCGTTATCTTGCTCCTTCTGTCGTCAACGAATTTACTAATTCCAAAGCTCACATGCTGACAGATCGGAAGAGCGTCGTGTAGGGAAAGAGTGTCGCATGGGGGGGGTGTCTAGGTGGTGGCGAGTGGGTTCGAGTAGACACGAAGAAGTATCATATTGTGATTAATTATGTTTGGATTCTGCTACTCATGCTTCATTTTGTCATATGTCTGTGATAG
+
ABCCCFFFFFBCGGGGGGGGGGGGGHHEFGHGHHGHGGGHHHHHGHHHHHHHHFHHGGGHGHGGGHHF5FGHHHHHHHHHHGHHFFHHHHHHHHGHFHHHCGGGHGFEFEGEFGFGFFHGGHHHFGDFFE@CCAC//--;-;-0;00009..:..-;--..9...-.;990000/.-...//;0;0000000000;0:0;000000;/.0;00000000090000000000000/00000000900000;0
@M03495:530:000000000-LYBTV:1:1106:12316:23455 2:N:0:AACACCTG+CCCATGCG
ATATTTTGCCGTTGATAAACCACCCTCCCTGTGGTCGTTATCCGAATTTACTAATTCCAAAGCTCACATGCTGACAGATCGGAAGAGCGTCGTGTAGGGAAAGAGTGTCGCATGGGGGGTAGGGTGTGGAGGGGTTAGGTGTGTGATTAAATAAGGAGGAATTATGAATTAAATGGCGCAGTAGAGTAAATTATAAAATCCGGGTAGTGGCGGCAACCATAGGATATAATGGACAGAATGTTGTTCAACTG
+
BBBBBFFFFBB>EEGGGGGGGGFGGHHFCGGHGHFGEGEHHHHGGGGHHHHHHBFGGFHHHHHHHHHFDFGHHHHEHHGHHF1?BCGHGGAGEEFHFFGFGHFHFFB4B/?E//0/</-9.;..9.-;A0;.--.9...;B/.;.////////////....///////9////9//.-;--9/////:///;9/////9//9--.99;/..;9---...///////////;////9//;/;/9../;////
@M03495:530:000000000-LYBTV:1:1106:8750:23480 2:N:0:AACACCTG+CCCATGCG
ATATTTTGCCGTTGATAAACCACCCTCCCTGTGGTCGTTATCTTGCTCCTTCTGTCGTCAACGAATTTACTAATTCCAAAGCTCACATGCTGACAGATCGGAAGAGCGTCGTGTAGGGAAAGAGTGTCGCATGGGGAGTAGAGCTGGGCGGTGGGGGGGGGCTGAGAGAGAAGATGAAGAGATTACGACAGAAGATGAGCTGTGGGTACATCAAGCGACGTGATACGCGGTATACATGAGAAGGAGGGTGG
+
AABBBFFFFFBBGGGGGGGGGGGGGHHGGHHHHHHHGGGHHGHHHHGHHHHHHGHHGGGHGHGGGHHHHHHHHHHHHHHHHGHHHHHHHHHHHHHHFHHHGGGGHHGEFGGFFGHFGGHHHHGGBBBFGEBB/0///</2>2@1110?/<<<-<--<------9..//...9////////..////...-9///////://:;/...;;/9/9///..---..9//..--...//9//9////.9..-..-
@M03495:530:000000000-LYBTV:1:1106:21428:23499 2:N:0:AACACCTG+CCCATGCG
ATATTTTGCCGTTGATAAACCAGCCTCCCTGTGGTCGTTATCTTGCTCCTTCTGTCGTCAACGAATTTACTAATTCCAAAGCTCACATGCTGACAGATCGGAAGAGCGTCGTGTAGGGAAAGAGTGTCGCATGGGGTGGAGGGCTGGGGGGGGGGGGGGGGGTGAGGAAAGAAATAGAAGAAAGTGAGAGTCGGCGCACGAGACGAACGTATGGGGGTGGTGTGGGGGCATGGCGTGTCAGGACCAGAGAG
+
BBCBCFFFFFCAFGGGGGGGGGHHGHHHGHHHHHHHGGGHHHGHHHHHHHHHHFHHGGGHGHGGGHHGHHHHHHHHHHHHHHHHHHHHHHHHFHHHHHHHGGGGHHHGFGGEGHHGGGHHHHFH4B?FAHCGFHGCCB//////0??<-<:=-9;-;--9----...//:.9;//9//////////////:/------:-.-...----:.///..--9-..9...----/...-.-9/////.....99.
@M03495:530:000000000-LYBTV:1:1106:22677:23516 2:N:0:AACACCTG+CCCATGCG
ATATTTTGCCGTTGATAAACCAGCTAATCCTGAAAAAAAAATCAAAGCTAAAAACTACAATGCTAAGACCACGATGTGACTGCTATCAAAGTTAGATATATATGTAAATTATTCATCTGTCAAAGCCTAGAATTATATCATACCTGCTCCAGCAATCACGACCTGTAATGGTTTAGTGGGTTGTTCACTGTTTCTGAAAAATGAAGATAGTTGTCCAGCTTCCAAAAAGTTTATTGTGTTTTCTAGTGGAG
+
?A?AA3DFFFD1EAFDGGGFFGHHHGHB13BF1FGBFEEEAGHHFHHBFFGFFFCFHHHHHH1FHHHH1BFFEGHEFHHGHH0@GHFHFFEB2E2FGFGH@EHHBFGHEBGHGFHEFGHGGHHH10BBFGHHFFFDGHFEFHHHBGFFFBFFHGFGGGGE?CGGHGGFHGHFDHB11=<GFGCCG0=GHF<DDDGGFHHBFFFFHH:C0FGHHHHCGGGH0C/0;0AAA9CFGFGEFG;BFB;BFGGGFFE
@M03495:530:000000000-LYBTV:1:1106:6546:23516 2:N:0:AACACCTG+CCCATGCG
ATATTTTGCCGTTGATAAACCAGGACTCAGGCTGGACCAAAGCTCACATGCTGACAGATCGGAAGAGCGTCGTGTAGGGAAAGAGTGTCGCATGGGGTGTAGGGGGCGGGGGTGGGGGGGGGGTTATTGAAAAAAGAAGAATGATGGGGGGTGTATGGGTCACGAAGAAGGGGATAAGAGTGGGGTGGGGGAGGGAAAGCTGGGAGGCACGGCGGCGCATGTGGCAGGAGGGGTCTGTGCAGGAGGAGACG
+
CCBCCFFFFFCBGGGGGGGGGGHGHHHHHHHHHHGHHHHHGHGHFHHHHHHHHGHHHHHHHGDGGGGGGGGGFGGHHHGFHHHHHFGEFFHGGEFHG/E>3F??//><A----9---A---;-9-.0000000.-.../0/0000::..--9-;000/.:/.0...:.//..-../0000009.-.9--;-@D--..../00/..9-....----9---.9000./.-.:.:-..//;0000.........
@M03495:530:000000000-LYBTV:1:1106:18785:23519 2:N:0:AACACCTG+CCCATGCG
ATATTTTGCCGTTGATAAACCAGCTAATCCTGAAAAAAAAATCAAAGCTAAAAACTACAATGCTAAGACCACGATGTGACTGCTATCAAAGTTAGATATATATGTAAATTATTCATCTGTCAAATCCTAGAATTATATCATACCTGCTCCAGCAATCACGACCTGTAATGGTTTAGTGGGTTGTTCACTGTTTCTGAAAAATGAAGATAGTTGTCCAGCTTCCAAAAAGTTTATTGTGTTTTCTAGTGGAG
+
AABBBFFFFFBAGGGGGGGGGGHHHHHCHHHHHHHFHGGGGHHHHHEHHGFFHHGHHHHHHHGHHHGHHGHHGGHEFHHGGFCFFGFGGHHGHHGHHHHHHHHHHHHHHHHHFHHHHGHHGHHHHHHHHHHHHHHHHHHHHHHHHHHGHFHGHHHHHHHGGGCGHFFHHHHHGHFFFFHFFFGDHFHHHGHHDGEHHGFHHHHHHHFHHFHHFHHHFHGC0CF:C0C.EFGGGBCFGF9FFFBFGGFF?9E
@M03495:530:000000000-LYBTV:1:1106:24729:23529 2:N:0:AACACCTG+CCCATGCG
ATATTTTGCCGTTGATAAACCAGCTAATCCTGAAAAAAAAATCAAAGCTAAAAACTACAATGCTAAGACCACGATGTGACTGCTATCAAAGTTAGATATATATGTAAATTATTCATCTGTCAAATCCTAGAATTATATCATACCTGCTCCAGCAATCACGACCTGTAATGGTTTAGTGGGTTGTTCACTGTTTCTGAAAAATGAAGATAGTTGTCCAGCTTCCAAAAAGTTTATTGTGTTTTCTAGTGGAG
+
BBBBBFFFFFB>EEGGGGGGGGHHHFHFDGHHHGHHHGGGGHHGHHHHHGHFGHGGHHHHHHHFHFHHHHHHG0CFHHHHFGHHGGHHHHHGGHHHHHGHHHHHBGHHHHHHHHHHHHHHHHHG?FGHHHHHHHHHHHGHHHGFHHFHFHHGGGGHGHHGG?DGHGF<GHG1FHHG=FFGGFCFHFGHHGGG=DFGHEFHGHF0GB0GFH;CHHBGHFB0:GGFFB.9E0CFGFGFFFCCBCBFBF9090.
@M03495:530:000000000-LYBTV:1:1106:25459:23530 2:N:0:AACACCTG+CCCATGCG
ATATTTTGCCGTTGATAAACCACCCTCCCTGTGGTCGTTATCTTGCTCCTTCTGTCGTCAACGAATTTACTAATTCCAAAGCTCACATGCTGACAGATCGGAAGAGCGTCGTGTAGGGAAAGAGTGTCGCATGGGGTGGGGGGGGCGGGGGGGGGGGTGGAGGGTTGGAAAAGCTTGCGAAGACGATGTAGTGAGTCTGGACGCTGCGTAGACTAGTAGAAGTTGTTGTGATGTGTGCAAAGTGTGGGTGA
+
AABCCFFFFFCAEGGGGGGGGGGGGHHGAEGHHHHHGGGHHHHHHHHHHHHHHGHHGGGHGHGGFHHHEGHHHHHGHHHHGHHH@FHHHHHHHHHFHHHHGG?EBFGGGGGGDHHGHGFHEFFF3?BB<GCD???//<////C----9-:=-@---:-:-..9-..--///;/.///.----./.-.../////////;//.--..;:..-.///9/////////;.././////;9////;;/;/.....
@M03495:530:000000000-LYBTV:1:1106:14728:23558 2:N:0:AACACCTG+CCCATGCG
ATATTTTGCCGTGATAAACCACCCTCCCTGTGGTCGTTATCTTGCTCCTTCTGTCGTCAATCCAAAGCTCACATGCTGACAGATCGGAAGAGCGTCGTGTAGGGAAAGAGTGTCGCATGGGGTGGAGAGAGCGGGGGGGGGGGGGGGATGTAAAGAAAAAAAAGAAGAGGATGTGGGGAGAAGACATATGGTGAGATGGAGTGGAGGGACGAGTGTGCGGGGGAGCATGGAGGAGAGGAGTGTGGGAGCAG
+
ABCCCFFFFFCAEGGGGGGGGGGGHHGGHHHHHHHGGGHHHHHHHHHHHHHHHHHGGGHGHHHHHHHHHHHHHHHHHHHHHHHHHHGGGGHHHGGGGGGGHHHGGHHHHHGHBFFFGG<BGG/>//?2////<</<--;---:-;---.:000000.//.-9-.../0.../0000.-.-.:/0//0000:000.0000//0..0..-..;--;.090.---9;-..00.09..;...../.00....../
@M03495:530:000000000-LYBTV:1:1106:7954:23569 2:N:0:AACACCTG+CCCATGCG
ATATTTTGCCGTTGATAAACCAGCTAATCCTGAAAAAAAAATCAAAGCTAAAAACTACAATGCTAAGACCACGATGTGACTGCTATCAAAGTTAGATATATATGTAAATTATTCATCTGTCAAATCCTAGAATTATATCATACCTGCTCCAGCAATCACGACCTGTCCTGGCAAACAACCTGCAGAAAAGCCAATCAAATATATTTTCACAAGAGATGGAATGTGAGGCAATAATAGAGTACAAAGGTTGA
+
ABCCCFFFFFCAGGGGGGGGGGHHHHHHHHHHHHHHHGGGGHFHHHGHHHHHHHGHHHHHHHHHHHHHHGHHGGGGHHHHHHGHFHHHHHHHHHHHHHHHHHHHFHHHHFHHHGHHHHHHHHHHHGHHHHHHHHHHHHHHHHHHHHGHHGHHFGGHHHGGGGGGHHGHHHHHHHHFHHHGHHGHGHHFHHGHHEHHHHHHHHHHHHHGHHHHHHHHHHGFHHHHGGFGEFFGGGEFGGGBFFFBFGFGBFB
@M03495:530:000000000-LYBTV:1:1106:19503:23575 2:N:0:AACACCTG+CCCATGCG
ATATTTTGCCGTTGATAAACCAGGGACTCAGGCTGGACCAAAGCTCACATGCTGACAGATCGGAAGAGCGTCGTGTAGGGAAAGAGTGTCGCATGGGGGGGAGGGGTGGGGGTGGGGGGTGGGCGTAGGATAAAAAAAAAAAAAGATAATATTGGGGTAGGGGATGAGTATGACGATAAGGGACAAGTGTTGAATATCTTCGGATCAAGATATGGAGATGAAGTGGTGAGTGCATGAGAGGGGGACAGGTG
+
CCCDDFFFFFDBGGGGGGGGGGHGGGGGHHHHHHHGHHHHHHHHHHHHHHHHHHHHHHHHHHGGGGGHHFGGGGGHHHHGHHHHBFBGBFEFGG?FC/EC--<>--9--<-<---<-9-----.---9.010:11<--------.9011:11110.-...9.....:0111111...9.0:......1111.1<1111111....-.000011111/0::11<100:91.10111<0010..----...0:
@M03495:530:000000000-LYBTV:1:1106:17473:23580 2:N:0:AACACCTG+CCCATGCG
ATATTTTGCCGTTGATAAACCAGTCAGGAGTCCAAAGCTCACATGCTGACAGATCGGAAGAGCGTCGTGTAGGGAAAGAGTGTCGCATGGGGGGGAGATGTCGGGGGTGGGGGGGGCAGGAGAGAAGAAAAAAGAAAAAGAATACAAGACTGGTGGTGAAGTAAGAATAATACAAGGAGACACAGAGCATGAACGAAGACGTACGTACGTAGATTAAGACAGTGTCATGCGATCAAGTACATGTGGAACTA
+
BCCDEFFFFFEBGGGGGGGGGGHHHHHHFFHHHHHHHGHHHHHHHHHHGHHHHHHHGGGGHHHGGGGEFGHHHGHHHHHHFG@BEGEG1BFE/A--9./<11.<-<--<-<------<.-.....</:///.-.../<....010000//10.</...101<11111011111000...<<///.0/:BF0011....<:....-/0.</0..<111<10/<0:111111..9..00111111<<:<0000
@M03495:530:000000000-LYBTV:1:1106:12892:23603 2:N:0:AACACCTG+CCCATGCG
ATATTTTGCCGTTGATAAACCAGCTAATCCTGAAAAAAAAATCAAAGCTAAAAACTACAATGCTAAGACCACGATGTGACTGCTATCAAAGTTAGATATATATGTAAATTATTCATCTGTCAAATCCTAGAATTATATCATACCTGCTCCAGCAATCACGACCTGTAATGGTTTAGTGGGTTGTTCACTGTTTCTGAAAAATGAAGATAGTTGTCCAGCTTCCAAAAAGTTTATTGTGTTTTCTAGTGGAG
+
BAAABFFFFFD2EEGGGGFGFCHHBHHHHHHHGHHHHGGGGHGGHHHGHFGHHEGHHHHHGHFHFHHGHFGHGGHCGFHFGFHHHH3GHFHGHGHHHHHHHGHHFHHGHGHHBFHHHFHHFHHGGHHFHHHHGHGHHHHHHHGGGHFCGGGHEGHFGHHG?CGDGFGHHHH?<FHH1FCE<CDAEFFHHHFH<DGGHHHHHGHHGHCGHFHBGH;GFHCB0CCG0C.CFFGBFGGGFFBBB9FFFGFF?F?
@M03495:530:000000000-LYBTV:1:1106:7470:23608 2:N:0:AACACCTG+CCCATGCG
ATATTTTGCCGTTGATAAACCACCCTCCCTGTGGTCGTTATCTTGCTCCTTCTGTCGTCAACGAATTTACTAATTCCAAAGGAGGAGTATGTTGTTTTTGGAATTTAAGGTAATTGTTGGCTCTAGCTGCCATAGCAATGTCACAACCACTTCTTGCCCTCCAAAGCTCACATGCTGACAGATCGGAAGAGCGTCGTGTAGGGAAAGAGTGTCGCATGGGGTGTGGAAAGGTGGGGTCGCGGGGGAGTGAA
+
ABBCCFFFFFCAGGGGGGGGGGGGGHHEGGHHHHGFFGGHHGHHHHHHGHHHHHHHGGGHGHGGGHHHFGHHHHHGGHFHFHEFEEEGHHHHHHHHGHGGGHHHHHHHGHGGFFGHHHHHHGHHHFHHHFHGHHHGGFGHHGFHFFGGGGGFHFHHHHHGGGHHHHHHHHHHGHHHHGFHHHHHHGGAEAGHGGGGGGCFGHEHGHFHH<G;C?CC?.A?..;-..000..00.:9;.;-9=-----..00
@M03495:530:000000000-LYBTV:1:1106:8415:23612 2:N:0:AACACCTG+CCCATGCG
ATATTTTGCCGTTGATAAACCAGCTAATCCTGAAAAAAAATCAAAGCTAAAAACTACAATGCTAAGACCACGATGTGACTGCTATCAAAGTTAGATATATATGTAAATTATTCATCTGTCAAATCCTAGAATTATATCATACCTGCTCCAGCAATCACGACCTGTAATGGTTTAGTGGGTTGTTCACTGTTTCTGAAAAATGAAGATAGTTGTCCAGCTTCCAAAAAGTTTATTGTGTTTTCTAGTGGAGG
+
BBBABFFBFFDAEFCFGGGGGEAGGHHHGHGH5BDFHEFGHHHGFFFFHGHGEGGHHFHGEHBHGBGHHFHEFHGCGBFG3BGFHGHHFHHHHFHHHHHHHHHFHHHHHHHHHHHHFHHHHHHHGFHGFHHHHHHHHHHGHH3GFFEHHHHHGHGHBHGGGGGGHH1FGGFGFHHHHFHGGF.CGHHHHHHHGGHHHHGFGF=GHFGHFDGHGCCGGFFFHFHFHH.;;CCFGGGFGFFFGGFBFFBF0EF
@M03495:530:000000000-LYBTV:1:1106:13814:23612 2:N:0:AACACCTG+CCCATGCG
ATATTTTGCCGTTGATAAACCACCCTCCCTGTGGTCGTTATCTTGCTCCTTCTGTCGTCAACGAATTTACTAATTCCAAAGCTCACATGCTGACAGATCGGAAGAGCGTCGTGTAGGGAAAGAGTGTCGCATGGGGGGTGGAGGGGGGGGGGGGGGGGGGGGTGTGGGAAATGAAGGAAGGAGAGGAGAGATGGGGCGGTGTAGCGGAAGTGCAACAGGTGTGTAGCGATAGGTGGTAAGTGGCATGAGGG
+
ABCBCFFFFFDBGGGGGGGGGGGGGHHEEGGGHHHHGGGHHHHHHHHHHGHHGGHHGGGHGHGGGHHHHHHHHHHHHHHHHHHHFFHHGHHHHHHHHHHHGGGGFGHEFGGGGHHGHGHHHHHH3DBFFHGG/C?</;--:.;.---;-@-----:--;----;;;...0.000000./............0:0...;---;000----.000000./.000..000--;../00..00:000./0.00;.
@M03495:530:000000000-LYBTV:1:1106:22858:23613 2:N:0:AACACCTG+CCCATGCG
ATATTTTGCCGTTGATAAACCAGAATATTCCAAAGCTCACATGCTGACAGATCGGAAGAGCGTCGTGTAGGGAAAGAGTGTCGCATGGGGTGGAGGGGACGGGGGTCGGGGGTTCAGGCAATTAAAAAAAAAGAAAAGATAAAAATGCATCGTTGAGGGGGTTGTTCTTGAGGATAGAGCGCATAGACTGTCGAGACAGGCAGATCCGACCATGATCATGAGGTGTTTGCGTGGGAGAGTGGTGAGCGGGG
+
ABBCCFFFFFCAFGGGGGGGGGHHHHHGBGGHHHHHHHHHHHHHHFHHGHFHHEGGGGHGHGGGGEFBFGHGHHHHHHEFDFAHE?EF1E1>>1F////////>/////-----.000/.:0000:;0;---...://.0;0000.:90:0;;./.0/.-----..;00000/;/:0000---..000:000..-..//.....000..---0B00009000//.0.//0-..;-....009;.0.;----
@M03495:530:000000000-LYBTV:1:1106:6767:23634 2:N:0:AACACCTG+CCCATGCG
ATATTTTGCCGTTGATAAACCAATCTTGCTCCAAAGCTCACATGCTGACAGATCGGAAGAGCGTCGTGTAGGGAAAGAGTGTCGCATGGGGGGTAGATGTCGGTGGTGGGGGTGTGATGAGAAATAAAAAAAAATTCTGTAGACGTCAGATCAGTATTCAACGGCAACGTATGACATACCGAGAGTGAACTCACTAGATCAGAATATCACGTAGTCACACCGAGTGAATTATATCATAGTCATCTTACTTG
+
BBCCCFFFFFCAFGGGGGGGGGHHHHHHHHHHHHHHHHHHHHHHHHHHHHHHHHHGGGGEGHGGFEEFGHHHGHHHHGHFGBBE?>E111E/--.<00000<--.....----:-.00090000000000---;.00000000:.9...0000000009000.-;9:.-.90/000;099..---0000009090900000009000;00;./:.00000.:--..900000090;0:00000009:0000
@M03495:530:000000000-LYBTV:1:1106:19639:23635 2:N:0:AACACCTG+CCCATGCG
ATATTTTGCCGTTGATAAACCAGGACTCAGGCTGGACCAAAGCTCACATGCTGACAGATCGGAAGAGCGTCGTGTAGGGAAAGAGTGTCGCATGGGGGGGAGGGGTCGGTGGGGGGCGTGGGAGAAGAATAAAAAAAGAACAGGAAGAACCTAGAGTAGTTCACAGACAGGTCATAAGAGAAGGGACAATGGTGTGGGCACATAGGGAGATCACAGACCGCGTACTGGAGATACTAAGCTAAACAGTACAA
+
ABBBBFFFFFBAGGGGGGGGGGHGHHHHHHHHHHGHHHHHHHHHGHGHHHHHHHHHHHHHHGGGGHHHGGGGEEHHHHGHHHHHGFG@GEHCF1FEE/<--:---..---;A--;--:;---..../9/////9;--....//...../.../9/////;///////...:9///////9.//..9...///9/........////.9..:///://..-----;.9//.//:////////////.//;//
@M03495:530:000000000-LYBTV:1:1106:21895:23648 2:N:0:AACACCTG+CCCATGCG
ATATTTTGCCGTTGATAAACCAGCTAATCCTGAAAAAAAAATCAAAGCTAAAAACTACAATGCTAAGACCACGATGTGACTGCTATCAAAGTTAGATATATATGTAAATTATTCATCTGTCAAATCCTAGAATTATATCATACCTGCTCCAGCAATCACGACTAATGGTTTAGTGGGTTGTTCACTGTTTCTGAAAAATGAAGATAGTTGTCCAGCTTCCAAAAAGTTTATTGTGTTTTCTAGTGGAGGTC
+
ABBABFF5FFB>EEGGGGGGGGHHHHHHHHHHGGHHHGGGGHGHHHHFHHHHHHFHHHHHHHHHHHHF3FHHGGHGHHHGFHCGGGFGHGHHHHHHHHHHHHHHFGHHHHHHHHHHHHHHHHHHEGHGHHHHHHHHHHHHHHHFGHEHFHHHGFHHHHHGGGGDHHHHFHHHHFHGCDGGGHHHHHHHHHHHGGBGHHHHHGHHHGHHGGHFFCFHHEGHFHHG..9;FFGGGGGFFBF0CBFFGGBCEE/
@M03495:530:000000000-LYBTV:1:1106:23495:23656 2:N:0:AACACCTG+CCCATGCG
ATATTTTGCGTTGATAAACCAGTCTCCAAAGCTCACATGCTGACAGATCGGAAGAGCGTCGTGTAGGGAAAGAGTGTCGCATGGGGGGTAGAGGTGGGGGGTCGGCGGGGGACTAGAAAAAAAAGAGAAGAAGTAAGCAGCAGAAGTACCACACTGATGAGTACAGAGAGCGTGGTTCGCGATGGGAACATCGTGCTAGCGGTGACAGCGAGACTACACGGTTACGATCCATGCCAGTGATAGAGTAGCAG
+
BBBCCFFFFCCCGGGGGGGGGGHHHHHGHHHHHHHHHHHHHHHHHHHGGHGGGGHHHGGGGEGGHHHEGHHHHHHH@FEHGG1C?E/>-<<00/0..<-:=-.<--<----<-.<000<:.9--.<//0/0//000000//.<//0:00000..:00<00000000<//.<-<.<.<0--9--.../<./00.<<..000-<.-.00<.----.00/0/.<.<.0....<0000000000000:0000:00
@M03495:530:000000000-LYBTV:1:1106:19175:23666 2:N:0:AACACCTG+CCCATGCG
ATATTTTGCCGTTGATAAACCAGCTAATCCTGAAAAAAAAATCAAAGCTAAAAACTACAATGCTAAGACCACGATGTGACTGCTATCAAAGTTAGATATATATGTAAATTATTCATCTGTCAAATCCTAGAATTATATCATACCTGCTCCAGCAATCACGACCTGTAATGGTTTAGTGGGTTGTTCACTGTTTCTGAAAAATGAAGATAGTTGTCCAGCTTCCAAAAAGTTTATTGTGTTTTCTAGTGGAG
+
AABABFFFFFBAFGGGGFGGGGHHHGHHGHHHHHHHGGGGGHHGHHHFHHHHFGGGHHHHGHHFHHHGFFHHGGHGHGHFHECGGHHHHHHFHHHFHHHHHHHHFGFHHEHHHHHHHHHHEHHHHHHHHGHHHGHFFHHGHHFGGHHHHHHHHHGHHEHG?DGGHHFBGHHDGHHH=FFHAFFGHHFHHHFG=DGHGHHEFHHHHFHHHHCBFGBGHGCFBGG00;AECBFFGG0;FBCFGGGFGGFGGGG
@M03495:530:000000000-LYBTV:1:1106:8454:23691 2:N:0:AACACCTG+CCCATGCG
ATATTTTGCCGTTGATAAACCAGCTAATCCTGAAAAAAAAATCAAAGCTAAAAACTACAATGCTAAGACCACGATGTGACTGCTATCAAAGTTAGATATATATGTAAATTATTCATCTGTCAAATCCTAGAATTATATCATACCTGCTCCAGCAATCACGACCTGATAATGGTTTAGTGGGTTGTTCACTGTTTCTGAAAAATGAAGATAGTTGTCCAGCTTCCAAAAAGTTTATTGTGTTTTCTAGTGGG
+
ABCBCFFFFFCAGGGGGFGGGGHHHHGHHHHHGHHHHFFGGHCGHHHEHGHHGHGFHHHHGHHHHHHHHHHHGGHGHGHFFFCEGFFHGFHFEHHHGHHHHHHHDGHHHHGHHHHHHHGHHHHHHFFHHHHHHHHHEHHHHHFBGHHHHHEHFGFHHHHGGGGGHHHGHGGGFHHGHHHHHDGGDHFFHGGF=DDGHBDGFHHG0;GGHEHCGHGHBGGGGHHGEGF.AA0CFEGGGGGGGGGFFFFFFG.
@M03495:530:000000000-LYBTV:1:1106:15566:23691 2:N:0:AACACCTG+CCCATGCG
ATATTTTGCCGTTGATAAACCAGCTAATCCTGAAAAAAAAATCAAAGCTAAAAACTACAATGCTAAGACCACGATGTGACTGCTATCAAAGTTAGATATATATGTAAATTATTCATCTGTCAAATCCTAGAATTATATCATACCTGCTCCAGCAATCACGACCTGTAATGGTTTAGTGGGTTGTTCACTGTTTCTGAAAAATGAAGATAGTTGTCCAGCTTCCAAAAAGTTTATTGTGTTTTCTAGTGGAG
+
ABBABBFBFFBAGGGFGGGGGGHHHHHGHGHHHGHHHGGGGHHHHGHGHHHGHHGFHHHHFHHHHHHHHHHGGGHGFHHFHBCGGFFGHGHGHGFHHHHHHHHHGHHHHGHHHHFHHHHHHHHHHHHHGHHHHHHHGHGHHHHBGHHHHHGFHFHHFGHGADCGFGHFHHHGGGFHDGEEDFGDGHHEFHHH=DGHHGHHGFHGGHFGHHHBGHCGFH/CCFHFC:GEGFGGGGGGGBCBFFGGFFC0C0A
@M03495:530:000000000-LYBTV:1:1106:21579:23714 2:N:0:AACACCTG+CCCATGCG
ATATTTTGCCGTTGATAAACCACCCTCCCTGTGGTCGTTATCTTGCTCCTTCTGTCGTCAACGAATTTACTAATTCCAAAGCTCACATGCTGACAGATCGGAAGAGCGTCGTGTAGGGAAAGAGCGTCGCATGGGGTGGGGAGGTGGGGGGTGGGTGAGGGAGTAGAGGCAGAGAAGAAGGCGGTGGCAGGCGCGGGGTTATCGGGAATGTTGAAGTGTAGAGTGCAGCTCAAGCAAACATGACGTGAGGG
+
>AABBFFFFFB>AFGGGFGGGGGGGHGE2GFFHHFHGGDHHHHHHFHFHGFHHHHHGGGHGHGGGGHH5FFGGHHHFHHFHHHH33EGHHHHBHHGGGHHGDFGFFFE?EEFEGHGHGHHGFFH2>?BC?DFAA/E////-.--..<A-<=---;.;.9...:.9/:9......./////:.----....-.;-9-----.//.----9/9/;///9/9/9/;9///////////.//../9//.;9....
@M03495:530:000000000-LYBTV:1:1106:6494:23715 2:N:0:AACACCTG+CCCATGCG
ATATTTTGCCGTTGATAAACCAGTCAGGAGTCCAAAGCTCACATGCTGACAGATCGGAAGAGCGTCGTGTAGGGAAAGAGTGTCGCATGGGGGGTAGAGGTCGGGGGGGGGGGGGGCGTGGCACTCAAAAAACAAACAGCATATGTGAGAATATGAGATGACGTAGACGAGTTGATGTAACGCGTTGCTATAGTATCCTACAGAGCGACAAACTATGGCGTCTATAATGATCCTAAGCAAGTGTCGCAGGA
+
BBCCCFFFFFCBGGGGGGGGGGHHHHHFHFHHHHHHHHHHHHHHHHHHFHHHHFHHGGGGHHHGGGGAEHHHHGHGHHHHFGBBEGEF11?E/>-.<11/</<---9------<-----9--/0///<:<.-...<.././11111111110111:111010.<..<1.--..1111<111.<----.0111:111<<:10001//<9---/.01<B0.-.-..1111<<111111//1/<11<<..-.-.
@M03495:530:000000000-LYBTV:1:1106:9771:23726 2:N:0:AACACCTG+CCCATGCG
ATATTTTGCCGTTGATAAACCAGAACCATCCAAAGCTCACATGCTGACAGATCGGAAGAGCGTCGTGTAGGGAAAGAGTGTCGCATGGGGTGGAGAGATCGGGGGGGGGTGGGTAGATAGAGTAGAAAAAAAGAAAAGAGTATGATGATGCAGATATAGAGTGACAGGACAGAGTGACAAACACACAGATAGGGCATGGACGTCGCTGTGCAGAACAGCGTAGTGATAAGGTTGTGTGTAGGAGGATCCGA
+
CCCCDFFFFFCBEGGGGGGGGGHHHHHHFGHHHHHHHHHHHHHHGHHHHHHHHHGGGGHHHGEGEAEABFHGHHHGHHFHBGEH/?>B1A1>//?3/?33/?/<B-<------.0.00<000000:00/.--.../:/<:0000000000000000<:00:000000..././/000000/.......00<0<.<A/..0<-..--<.</0000///<<-<.-./0<<000<0/.9/..000<<.9//:..
@M03495:530:000000000-LYBTV:1:1106:5084:23737 2:N:0:AACACCTG+CCCATGCG
ATATTTTGCCGTTGATAAACCACCCTCCCTGTATTCCAAAGCTCACATGCTGACAGATCGGAAGAGCGTCGTGTAGGGAAAGAGTGACGCATGGGGGGTAGATCAGGGGGGTGGGGGGGAGCTGGAAAAAAAAAAGAAGCATAAGTAAAGACATTGGAAAGAGCTCTTGAAGAAGCGCGAGAATGAGAAAAGCCATACCGTGTACTCGTGGATTGCTGATGGACGAGGCGAAAGGACGTGAGAGACATGAG
+
AABBBFFFFFBBGGGGGGGGGGFGGHHGFGGFBDGHHHHHHGHHHHHGHHHGHHHHGHHEGGFGCGHEEEE>EGHHEGGFHHHHBG3BEEEE1FHF?C-..000000.----;9--;----../../:B.9---9..9/://///////;/9;///////./../////9///9/9---;--.///////.:.;.//./..9..//9...:.9;B//9:/9///--9--9---....-...9//.../;/9
@M03495:530:000000000-LYBTV:1:1106:8542:23764 2:N:0:AACACCTG+CCCATGCG
ATATTTTGCCGTTGATAAACCAGTCAGGAGTCCAAAGCTCACATGCTGACAGATCGGAAGAGCGTCGTGTAGGGAAAGAGTGTCGCATGGGGTGGGGGTAAGGGCGGTGGGGGTCTCAGCAAAAAAAGGAAATGAACTGAACAATGGGGGACTTTCGATGGATACTTAAAAAGCCAGTCCTGGGGGTAAGGCATAAGATTACGCACACGTCTGAAGAAGCAAACAAGGAGATGTGTGCGGGCAGTGAAGTA
+
ABABBFFFFFB2EEGGGGGGGGHHHHH44BFGGHHHHHFHHHHHFHHGHHHHGHHHAEFDHHHGGGG0BGHHHGF1GHGHBF4B1B>EA1?11>/////?31B0////<///--.01<0/0///.<-..///00<0;00;0/0900/.99--9;009.00::90/;////:9....9/9////99-;.9;//.////:9///.;.-;.9.9..:///;B///99.......////;./9--;999//////
@M03495:530:000000000-LYBTV:1:1106:7426:23782 2:N:0:AACACCTG+CCCATGCG
ATATTTTGCCGTTGATAAACCACCCTCCCTGTGGTCGTTATCTTGCTCCTTCTGTCGTCAACGAATTTACTAATTCCAAAGCTCACATGCTGACAGATCGGAAGAGCGTCGTGTAGGGAAAGAGAGTCGCATGGGTTGTAGTTCTCGGTGGTGGAGAGTGGGGTAGTGTGGATATAAAATGAAAACAGGGAAAGAGGTATAGAAGAGGAAGGGAAAGAGGATAACAGTACTGAACAACTTACAGAGAGCTA
+
3ABBBBFFFBBBCGGGGGGGGEFGGHGDFGHFHHFGGGGDHHHHHHHFHHFGHFGHGGGHGHGGGHHHFGHHHHHFHHHHHHHHFGHHHHHFFHHF3GHFFGGGHHHGFGGFDCCDFEFHHFBG2?BBBDG?/@/2/<E2221111///?/?...<1.11..-<..0/00.00=000000:0000/.;......9/./0000000/;../.9.....//.9/0////9///9////..//;/;///...//
@M03495:530:000000000-LYBTV:1:1106:24915:23785 2:N:0:AACACCTG+CCCATGCG
ATATTTTGCCGTTGATAAACCAGCTAATCCTGAAAAAAAAATCAAAGCTAAAAACTACAATGCTAAGACCACGATGTGACTGCTATCAAAGTTAGATATATATGTAAATTATTCATCTGTCAAATCCTAGAATTATATCATACCTGCTCCAGCAATCACGACCTGTAATGGTTTAGTGGGTTGTTCACTGTTTCTGAAAAATGAAGATAGTTGTCCAGCTTCCAAAAAGTTTATTGTGTTTTCTAGTGGAG
+
ABBBBFFFFFBAGGGGGFGGGGHGHHHHHGGHFFHFHGGGGHHGFGHHHHHHHHGHHHHHHHHFFGFHFHHHGGHGHHHHHHHG4FGHHFFGHHFHHHHGHHHHGHHHHHHHGHHHHHHHHHGHHHHHHHHHHHHHHHHHHHHFHHHGHHHHGHHGBFHGGGCGHHHHHHHFGGHGGGFHFGGGHHGHHHHH==GHHFFHFFHHFHBGHHHFHHGFFHCGFG/::0C.C9CGGGCFFFCCFBFGGFFFGGG
@M03495:530:000000000-LYBTV:1:1106:4748:23789 2:N:0:AACACCTG+CCCATGCG
ATATTTTGCCGTTGATAAACCACCCTCCCTGTGGTCGTTATCTTGCTCCTTCTGTCGTCAACGAATTTACTAATTCCAAAGCTCACATGCTGACAGATCGGAAGAGCGTCGTGTAGGGAAAGAGTGTCGCATGGGGTGGAGGGCACGGTGGCGGGCGCGGAATGTTAGAAAAAAGATAACTGGTAGTAAACGAGTAGCAGGGACGTCAACCTTGGACATCCAGGAAAACACGGTAGCAACACAGATACACG
+
BBBBBFFFFFBAEEGGGGGGGGGFGHHGDGHGHHGDFEGHHFHHBGHHFHHHHGHHGGGGGHGGGGHHHHFHHHHHHHHHHHHHHHGHHFHHBGFHEHHHGGGGHHFEGGGGGHBFGG3FFFGH?B?3C?BG/0F//<////////.-.<.0--:------9;00000;00.;9.99//://////////:..9..////.-9.-;.;././////9/9///;/.././9..99A./99....:///;//:
@M03495:530:000000000-LYBTV:1:1106:24758:23806 2:N:0:AACACCTG+CCCATGCG
ATATTTTGCCGTTGATAAACCAGGACTCAGGCTGGACCAAAGCTCACATGCTGACAGATCGGAAGAGCGTCGTGTAGGGAAAGAGTGTCGCATGGGGGGTAGATCTGGGGGGGGGGCGGGGCATGAAAGAAAAAGAAAAGAAAAAGAAAGAACAGAGAGACGTGATAGATCAAGAGGAATGTGGTGGTTGTTCCTGGGCAGTCGGCGCAGTGTCATGTGCTCGTGCTGGAGTCGCGCACAGGAGTGTGAGG
+
ABBCCFFFFFCBGGGGGGGGGGHGHHHFHHHHGFGHHHHHHHHHHHHHHHHHHHHHHHHHHGGGGGHHGGGGGGHHHHGHHHHHGDG4BEHEGEGF?/@-..111111:-<------<--<--/.0111/.//....///..//.<../0:./////:<9/.<../11111000<.../001<0/.......<<11/.././09<99---.0<1111<111:.-9..10..0/-------/..</.1:11.
@M03495:530:000000000-LYBTV:1:1106:15030:23831 2:N:0:AACACCTG+CCCATGCG
ATATTTTGCCGTTGATAAACCAGCTAATCCTGAAAAAAAAATCAAAGCTAAAAACTACAATGCTAAGACCACGATGTGACTGCTATCAAAGTTAGATATATATGTAAATTATTCATCTGTCAAATCCTAGAATTATATCATACCTGCTCCAGCAATCACGACCTGTAATGGTTTAGTGGGTTGTTCACTGTTTCTGAAAAATGAAGATAGTTGTCCAGCTTCCAAAAAGTTTATTGTGTTTTCTAGTGGAG
+
AABBBFFFFFBAEGGGGGGGGGHGHHHHHHHHGFHHHGGGGHCGGFF2GFHBGFEGHHHH5DGGHHGHHHHHGEEFGBF4BEBGD@CGHHB@4FBGGD@GGHHGBFHHHHHEDGHBHFF?HFHHFGHHGEFHGGGHFFFHHHFGHGGCFHHHCGFHHFHGDCGGHFHHGBG1FGFF=FGA<FCDHHHHHHHH<GHFGHFGC.<DDC0CGFGFHHFFGG/GCGHBCG.:A0BFGFF0BBCBFF0B0;9FA9C
@M03495:530:000000000-LYBTV:1:1106:15571:23864 2:N:0:AACACCTG+CCCATGCG
ATATTTTGCCGTTGATAAACCAGCTAATCCTGAAAAAAAAATCAAAGCTAAAAACTACAATGCTAAGACCACGATGTGACTGCTATCAAAGTTAGATATATATGTAAATTATTCATCTGTCAAATCCTAGAATTATATCATACCTGCTCCAGCAATCACGACCTGTAATGGTTTAGTGGGTTGTTCACTGTTTCTGAAAAATGAAGATAGTTGTCCAGCTTCCAAAAAGTTTATTGTGTTTTCTAGTGGAG
+
3>AABFFBFFB>EEGGGFFGGGGHHHHBFHGHGHHHHGGGGHHHHGHFHHHHGHGHHHHHHHFHHHHHFHHHGGHGHHHHHHGHGFHHHGHGGHGHHHHHHHHHGHHHHHHHFHHHGHHHHHHHHHHHHHHGFHHHHHHHHHHHHHHHHHHHFGHHHHHGGGGGHHHHHHHGHHHHFFFHGGGDHHGGHGHH0DGGGHFGHHHH0CCGHHHGHHGFGGCCGHGGGHGEFGCFBB;CFFBFGGGGF0CFFFE
@M03495:530:000000000-LYBTV:1:1106:12721:23871 2:N:0:AACACCTG+CCCATGCG
ATATTTTGCCGTTGATAAACCAAAGCTCACATGCTGACAGATCGGAAGAGCGTCGTGTAGGGAAAGAGTGTCGCATGGGGTGTAGATGAAGTTGGTGGGGGGGGCCTGAGGACAATAAAAAAAAAAATAAAACAGAATCAATTGATAGTTGGGTATGACACTAATAAGAGGAGAAAGATGTAAAATGTGGTATAAGCTACTCAATAGAAATTGTAAAAGAGGAGGAAATCGTAGAGTGACGTCGGGATACG
+
AAABBFFFFFDBGGGGGGGGGGHHFHH44BFGFGHHFHDHHHHGGGGFCGHFGEGGGHHHEGGGHFC25B@FEGGA1B111>>334BB43344B3??//>/-----...../9B.///;9/-;-9--./////../9///9/////////9/-.////9///////////.....9////9/////////./////////////////9///;//9/9:...9....///...9./////..:----.9/.
@M03495:530:000000000-LYBTV:1:1106:17635:23882 2:N:0:AACACCTG+CCCATGCG
ATATTTTGCCGTTGATAAACCAGCTAATTCCAAAGCTCACATGCTGACAGATCGGAAGAGCGTCGTGTAGGGAAAGAGTGTCGCATGGGGGGGAGGGCGCGGGGGTGGGGGGGGCGAGAAAGAAGAAAAAAAAAAAGCAACAACGGGAGAGATGACAAGAGAAGAGCAAGAAGAAGTACGGTATTGGAGATGGAGCATGAGGAGGATGTAGACGTGGGGGGCGTGGGGTGGAGAGAGGTGGGGGGCGGGGG
+
DDEDEFFFFFCBGGGGGGGGGGHHHHHHHHGHHHHHHHHHHHHHHHHHHHHHHHGGGGHHHGGGEEEABFFGGHHHHHDGDFFHEFEGA?/>--<--.--<>-<B@--<----------.00/./</<:.--<---..0/:...-<..-.<.1<1001:/./0/0./0/////0//111..:..1100:0/0:///.0000/:.../00:111<.9.---9-------.--..0...90..-----9--<-
@M03495:530:000000000-LYBTV:1:1106:10574:23891 2:N:0:AACACCTG+CCCATGCG
ATATTTTGCCGTTGATAAACCAGGGACTCAGGCTGGACCAAAGCTCACATGCTGACAGATCGGAAGAGCGTCGTGTAGGGAAAGAGTGTCGCATGGGGGGGAGGGAGGAGGGGGCGGCGGGGGATTGGAAGAAACTAAAAAGGGAGAAAGTAGAGGACAAGAAGGAGAGGAAGACTAAGAGAGAGTGATGTCTGAGAGGCAGGAAAAGGGAGATAGTATGAGGTGAGTATAGCGTCGGGAAGGGCGAGCGG
+
CCCCCFFFFFCAFGGGGGGGGGHGGGGHHGHHGHHGHHHHHHHHHHHHHHHHHHHHHHHHHHGGGGHHHGGGEEFGHGHGHHHH3GFG@@EFEGEG/E/A--@=-..-..;--9-;--:---;-.//.;//.9///B9//;.......////////.9/99///.:..9..9..//9/////.../:/9/////////....-.////.....///9/9///9/././/9///;..----::...;-;---
@M03495:530:000000000-LYBTV:1:1106:5440:23893 2:N:0:AACACCTG+CCCATGCG
ATATTTTGCCGTTGATAAACCAGCTAATCCTGAAAAAAAAATCAAAGCTAAAAACTACAATGCTAAGACCACGATGTGACTGCTATCAAAGTTAGATATATATGTAAATTATTCATCTGTCAAATCCTAGAATTATATCATACCTGCTCCAGCAATCACGACCTGTAATGGTTTAGTGGGTTGTTCACTGTTTCTGAAAAATGAAGATAGTTGTCCAGCTTCCAAAAAGTTTATTGTGTTTTCTAGTGGAG
+
AAAAADF3DFD1AFCGGFGBGGHHCHFHFFFF1BGGHGGGGHHHHGHGHHHGFHGHHHHHHHHHHBHHGCGGGEHAGHHH2BFGHB0BBFFFGGGHGH@GDGHHDGHHHGHHFGFFGHHHHHHGDGFEGHFHHHBHGHHHHHFCGHFCFBGBCCGHGGHGGCCGGHHGBGF?FGHF<FCGCFGCHHHHHHHH==BDF0<DAGG<DFFHHHHHHHHHFHHFHH:;00:;CBFFFCFFFGGGFFFGGGGGG0.
@M03495:530:000000000-LYBTV:1:1106:6366:23905 2:N:0:AACACCTG+CCCATGCG
ATATTTTGCCGTTGATAAACCAGCTAATCCTGAAAAAAAAATCAAAGCTAAAAACTACAATGCTAAGACCACGATGTGACTGCTATCAAAGTTAGATATATATGTAAATTATTCATCTGTCAAATCCTAGAATTATATCATACCTGCTCCAGCAATCACGACCTGTAATGGTTTAGTGGGTTGTTCACTGTTTCTGAAAAATGAAGATAGTTGTCCAGCTTCCAAAAAGTTTATTGTGTTTTCTAGTGGAG
+
AAAA?DF3DFD11EEFFGFG1FGA1FGHFHH11BBABE//AFFAGHHHHHHHFFEGHEGHDFHGHEGHGGHHGGHEFGFF2EGH12GF@BEDFHHHFHHHHHGF22B>FBBGHHBGHHHHGGFGFFCGFBGBBGH22FHHHHHGHHFHEHE<000FF1F//BCC0G1?1F11<FFH1=0F.CCAFG1DDGHBG0<=DD0=<.<000CC00;CGC;0;CFHGHBC0<;A.909009BB0CF/F00BFFF.0C
@M03495:530:000000000-LYBTV:1:1106:6613:23906 2:N:0:AACACCTG+CCCATGCG
ATATTTTGCCGTGATAAACCAGAGGACTCAGGCTGGACCAAAGCTCACATGCTGACAGATCGGAAGAGCGTCGTGTAGGGAAAGAGTGTCGCATGGGGTGGAGAGCTGTGGGTGTGGCGGTTGTGTATATAAGAAATAATAGAGAGAATAAAAAGGCAATAATGCAAATGACGGTTGGGTGTGTGACAGGGGGTAGATAGTGTGACAGACGTAGTTCTGAGGTGTCGAACGGCAGACAATGAATATATCGT
+
BBBBCFFFFFDBGGGGGGGGGGHHGHHHHHHHHHHGHHHHHHHHGHHHHHHHHHGHHHHGHHGGGGHFHGGGEEGGHHHGGHHH?FBF@FAE?F1BFD/>//?3//33D?2?////////>/<??01=11111<<01<11=11=<..>1000=0....<000000<0000<0.-..---..<...0000..---..0000<0000000/.-9..90<000<./9009...-99-<..//<0000<0000./
@M03495:530:000000000-LYBTV:1:1106:19236:23917 2:N:0:AACACCTG+CCCATGCG
ATATTTTGCCGTTGATAAACCAGAGGACTCAGGCTGGACCAAAGCTCACATGCTGACAGATCGGAAGAGCGTCGTGTAGGGAAAGAGTGTCGCATGGGGGGGAGGGCTGGGTGGGGGCGGGGGCTGTAATAAAAAAAAAAAAAGAATAAGAGGCGGACACAGGTGACGAGGAGACTGTGGACGAGGAGAGACAGAGCTGTGTATAGCTCTACAGGTATGCGATGGGACTGTGGTCAGAGATAGTGCCACGG
+
CCCCCFFFFFCAGGGGGGGGGGHHFFCH4BEEAGHHDHCGHHDCHFHGGFDECGFHGHG3FGEC?GGAGHC1EEGGFCGFEGGGHEGGHBBE1>E1B/E/A-----9.9.A9D---:-:---9--9;0000;::0---9----...:0;000..-----./..;000..---...0000/00-----..../::///000/;00;000:00000/0;:00....../..9009/00/0:/00000B000--
@M03495:530:000000000-LYBTV:1:1106:16837:23942 2:N:0:AACACCTG+CCCATGCG
ATATTTTGCCGTTGATAAACCAGCTAATTCCAAAGCTCACATGCTGACAGATCGGAAGAGCGTCGTGTAGGGAAAGAGTGTCGCATGGGGTGGAGAGGGGGGGGGGGGGGGGGTCGGGAGAAAAAAAAAAAAAAACGGGTGTGAAAAGGCAGGCTGTCGGACAGTGAAGGTGAGCGGGACTATGTGCCGTGGAGTCGAGCGGTGGGTATGAGGATAGTACAGTGGGGGTCGGGGGAGGGATGAGCGTGATG
+
BBBBBFFFFFB>EGGGGGGGGGHHHHHFHHHHHHHHHHHHHHHHGHHHHHHHHHGGGGHHHGFGFEFBBGHGHHHHHHGHDFFHEA??EE?>/1?3////<--9--------;-.----9../9:-------;--.-..--9://///....-9.../.----./////9/9/./-----.//9;///-.--..//-.-.--.-.-.//////////////;///99--.9---9-9--.../9/-;..9/
@M03495:530:000000000-LYBTV:1:1106:10794:23959 2:N:0:AACACCTG+CCCATGCG
ATATTTTGCCGTTGATAAACCACCCTCCCTGTGGTCGTTATCTTGCTCCTTCTGTCGTCAACGAATTTACTAATTCCAAAGCTCACATGCTGACAGATCGGAAGAGCGTCGTGTAGGGAAAGAGTGTCGCATGGGGGGGAGATGGGGGCGGTGGGCGGGCAGTGCAAAGACAAGATGAGAAACATAGGAAGTGCGCGCGCACGGCGACCATAACGAGCGAGCGTGACGCATGTAGACAAGAAGACGGGTGA
+
CCCCCFFFFFCAGGGGGGGGGGGGGHHGGGHHFHGHGGGHHHGHHHHHHHHHHHHHGGGHGHGGGHHHHHHHHHHGHHHHGHHHGFHHHHHHHGHHHHHHGGGGGFHGGGGGGHHGHFHGGHFH3DDFBHCD/?C/>----./00.;;-;B-:.;.;---:.;00000/::/:./:00000://000000.000----------------0000..9-;----......-..0::000/.///0/..-9:.
@M03495:530:000000000-LYBTV:1:1106:20996:23960 2:N:0:AACACCTG+CCCATGCG
ATATTTTGCCGTTGATAAACCAGCTAATCCTGAAAAAAAAATCAAAGCTAAAAACTACAATGCTAAGACCACGATGTGACTGCTATCAAAGTTAGATATATATGTAAATTATTCATCTGTCAAATCCTAGAATTATATCATACCTGCTCCAGCAATCACGACCTGTAATGGTTTAGTGGGTTGTTCACTGTTTCTGAAAAATGAAGATAGTTGTCCAGCTTCCAAAAAGTTTATTGTGTTTTCTAGTGGAG
+
CCCCCFFFFFCBGGGGGGGGGGHHHHHHHHHHHFHHHGGGGHHHHHHHHHHHHHGGHHHHHHHHHHHHHHHHGGHGHHHHHFGGGHHHHGHHHHHHHHGHHHHHHHHHHGHHHHHHHHHHHHHGHHHHHHHHHHHHHGHHGHGHHHHHGHHHGHGHHHHGGGGGHHHHHHHFGGHH<GFGEFCEHHHGHHHHDFGHHHHHHFGFHHHHGFHFHHHFGGGHGHGHGF:AE9BFFFGGGG;CBFFFEBFFFFE
@M03495:530:000000000-LYBTV:1:1106:19643:23970 2:N:0:AACACCTG+CCCATGCG
ATATTTTGCCGTTGATAAACCACCCTCCCTGTGGTCGTTATCTTGCTCCTCCAAAGCTCACATGCTGACAGATCGGAAGAGCGTCGTGTAGGGAAAGAGTGTCGCATGGGGGGGAGGTCGCGGGGGGCGCGGGGGCGTTAAAAAAAAAAAACGAGTTGAAGAAGATAGGAATAAGAGCTGATATGTGTCATACATATAGACTGGAAAGAGTGCGGGAGAGAACAAAGATGTGACACGAGGGGAGAGGGTCG
+
CCCCDFFFFFD>FGGGGGGGGGGGGHHGGGHHHHHHGGGGHHHHHGHHHGHHHHHHHHHHHHFHHFG5BFHHHHHDFGGHHHGEEGFFHFFHGGHFFEG4FBBEHGEA0GD/@--;-./-9;=-@---:----:9-;--..000-------.-.:;.000::;:0000/00000000/0000000;0:000000:00000000./00://;00---;-;..00//.:/00000000.-----.9...../-
@M03495:530:000000000-LYBTV:1:1106:9467:23995 2:N:0:AACACCTG+CCCATGCG
ATATTTTGCCGTTGATAAACCACCCTCCCTGTGGTCGTTATCTTGCTCCATTCCAAAGCTCACATGCTGACAGATCGGAAGAGCGTCGTGTAGGGAAAGAGTGTCGCATGGGGGGCGAAGTGCGCAGTTCGGGGGGGAGGGGGGGGATTTAAGGGTCTAAAGAGTTAGAGGACCGGCGCGTGGTAGTCCTGGGGTGGTGATAGGACACTCCATGATTGATAGATGAGTATGCAATCGTGGCCGTTCACTGG
+
3>>ABFFFFFB>EEGGG5GGFGGGGHD2ABBFAFADEGGHFEFHHHHGHEGFGHFHHFEBBGHHHFHHHHGHFFGFG?1F?1GG0>EF@EHHFHEFAGHGF4B44?/E/>0/?<------900;-99.//;-.-;-------9----.//9///9;/.///9/9/////9....---------.////9///.;.--.9///////99//;///////////9//9/////////:....-.;;..;///9
@M03495:530:000000000-LYBTV:1:1106:15400:24010 2:N:0:AACACCTG+CCCATGCG
ATATTTTGCCGTTGATAAACCAGTCAGGAGTCCAAAGCTCACATGCTGACAGATCGGAAGAGCGTCGTGTAGGGAAAGAGTGTCGCATGGGGGGTAGGTCTCGGGGGTGGGGGGGTCATTAGTAAAAAAAGAAAAGAAAGTAAAGGGAGTGGGATGATAAGATGAATAGTAAACAGAAGGAGTAAGGATGAGGATGTCAGAGTACGGATGGAGAGGTGGGCATGAATGGTGCATGTAAAGAGTAGAGGTTA
+
BBCCCFFFFFCBGGGGGGGGGGHHHHHHHFHHHHHHHHHHHHHHHHHFHHHHHHHHGGGFHHHGGGGEFHHHHGEHHHHHFGBFEGGG?1FC/><.<.==00<.-<--9--<----..0:0000000<<9...//<..:0000000..9.....0.00000000000000<0000//0<<..//0000000</</0<00000<00...<-<<:0<9B..-.//.00000000000000000/<::0:/0/0
@M03495:530:000000000-LYBTV:1:1106:9382:24012 2:N:0:AACACCTG+CCCATGCG
ATATTTTGCCGTTGATAAACCAGTCAGGAGTCCAAAGCTCACATGCTGACAGATCGGAAGAGCGTCGTGTAGGGAAAGAGTGTCGCATGGGGGGTAGGTAGCGGCGGTGGGGGGGGGGATATCGAAAAAAAAGAAATAATAAATGAAGGGAAAACAAATGGATGCAAGATGATGGGGTAGAAGTGAGTATGAATACCACGAGTAATGGTTATGGAAGGTGGAGTATGGTAGAGTAGGGAGAGAGTAGTGTG
+
>ABCCFFFFFCBGGGGGGGGGGHHHHHGGFGHHHHHHHFHHGHHHHHHGHHHHHHHGGGGHHHGGGGEFEHHHFHHHFGHFG@FEGGG??EF/@-<..0000-----9-.--A-@=---.:00../9-.9-;...:00000000000:0..../;:..0;0;00/0:9/000000.....0000000;00000000000.--..9000;0:00000/.09...0/00/009000000./9;...00099:9
@M03495:530:000000000-LYBTV:1:1106:18974:24021 2:N:0:AACACCTG+CCCATGCG
ATATTTTGCCGTTGATAAACCAGCTAATCCTGAAAAAAAAATCAAAGCTAAAAACTACAATGCTAAGACCACGATGTGACTGCTATCAAAGTTAGATATATATGTAAATTATTCATCTGTCAAATCCTAGAATTATATCATACCTGCTCCAGCAATCACGACCTGTAATGGTTTAGTGGGTTGTTCACTGTTTCTGAAAAATGAAGATAGTTGTCCAGCTTCCAAAAAGTTTATTGTGTTTTCTAGTGGAG
+
ABBBBFFFFFBAGEGGGGGGGGHHHHHGFHGHGHGHHGGGGHCFHHEBGEGHHHGHGGBGFFHFHHEHHHHEGGEFADGBEBCFGFFGHHFFGHFFF4FF4FGH4BGHHHHHHGFGHHH4EGHHGBGHHGHHGGFFFEFHHGFFHHFGHHGF2CHHB<2AECGDH11FGGF<<GFG1<GG>FDDHFGGDGGGDHHHHGGD.CGFHHBGH0CG0:0CHHCGHFHFGHGEDFFGBFFBFG/;FFBFFGGEFBE
@M03495:530:000000000-LYBTV:1:1106:13276:24022 2:N:0:AACACCTG+CCCATGCG
ATATTTTGCCGTTGATAAACCAGCTAATTCCAAAGCTCACATGCTGACAGATCGGAAGAGCGTCGTGTAGGGAAAGAGTGTCGCATGGGGGGGAGGGGAGGGGGGTTGGGGGAGGATGAAAGAAGAAATGACAGAGAAAATAGACGAATGGGTGGGAATCAAGGCGGCAGCATAGGTACAGATCGATAGGGAGCACGAGCGGTAGACCAAGTACAAGTAGTTCTGACGCGGAGTGGAGAACGCCAGTTATG
+
BBBBCFFFFFCBGGGGGGGGGGHHHHHH5GGHHHHHHGHHHHFFHHHHHHGHFGGGGGGGHGEAEAE1BFHGHHHFHHGHDGGE>>BF11/>------.--9--;-----;----./00000/./0;/000000/;/00/00900.--.00./9--.0/00000.-----..00:0:0000000..;..9./....-.;---...000/..:00:0900009:0000..----;..0.0.0..-9-;090;
@M03495:530:000000000-LYBTV:1:1106:16355:24070 2:N:0:AACACCTG+CCCATGCG
ATATTTTGCCGTTGATAAACCACCCTCCCTGTGGTCGTTATCTTGCTCCTTCTGTCGTCAACGAATTTACTAATTCCAAAGCTCACATGCTGACAGATCGGAAGAGCGTCGTGTAGGGAAAGAGTGTCGCATGGGGGGTAGGGGGGGGGGGGGGGGGTGGGATGTGTGAAAAATAAAAGAAAGGTGTATAAGAGAGGGGTGAAGGAAGGGAGTCGTGGGAGAGGTGGGAGAGAGTGTAGACACGGCAGCGA
+
BCDCDFFFFFEBGGGGGGGGGGGGGHHGGHHHHHGHGGGHHHHHHHHHHHHHHHHHGGGHGHGGGHHHHHHHHHHHHHHHHHHHGHHHHHHHHHHHHHHHGGGGFGHEGGGFGGHGHGHHHHHH?DDFDHDG/GCBBA-.....-----<<-<-@-@----.<<0<<.1111..01111../0.00001111:0<...-.-.010./:...../-<..-.<<D?0..<......01111111/.----.--
@M03495:530:000000000-LYBTV:1:1106:7247:24071 2:N:0:AACACCTG+CCCATGCG
ATATTTTGCCGTTGATAAACCAGTCAGGAGTCCAAAGCTCACATGCTGACAGATCGGAAGAGCGTCGTGTAGGGAAAGAGTGTCGCATGGGGGGTGGATGAGGGGGGGGGGGGGGGGCTTTACAAAAAGAATACCAAAATACATATGGTGGGTTAAAGGTTGAATTACGTCCTAAAACACGAAGATGTGGACAGAAGCTTTGAGTAGGAACAGAAGAGTAATCCTGATGATCACGCAATGACTGTTCGTGG
+
ABBBBFFFFFBAEGGGGFGGGEFHHHHHGFGHHHHHHHHHHHHHHHHHFGHGGGHHGGGGGHHGGGFAEFHGHGHHHHHHBFBFEF?D1CCA/A-<-.0//0:.:@----:--;-----./9///9..9;9///9//..//9////9:;/;=...//////;//////...../////...:;.;/9//////./////////.//////../////:;//;////////9///..@-.//////9/....
@M03495:530:000000000-LYBTV:1:1106:24246:24075 2:N:0:AACACCTG+CCCATGCG
ATATTTTGCCGTTGATAAACCACCCTCCCTGTGGTCGTTATCTTGCTCCTTCTGTCGTCAACGAATTTACTAATTCCAAAGCTCACATGCTGACAGATCGGAAGAGCGTCGTGTAGGGAAAGAGTGTCGCATGGGGGGTGGGGGGGGGGGGTGGGGGGGGGTTGAAGGATAAAAGAGAGGAAGAGATATCATGAGTGCGGCTGGCGGGGATACTTTGTGTGGTAGCGCGGGGGAGGGATGCACAGGCTGTA
+
AABBBFFFFFB2EGGGGGGGGGGGGHHEDFGHHHGHGGGHHHHHHHHGHHHHGGHHGGGHGHGGGHHHEGHHHHHFFHHFFHHH@GHHHHHGHHHHFHHHGGGGGGHGEGGGGHGFGFEGCGHH?B?B?GC/?G/?<A--9------9-:B--;->--------////.//:///9.....9;.;./////99//9//;--;9..-----../;//;/.....///-;-;------:....///....../
@M03495:530:000000000-LYBTV:1:1106:15272:24079 2:N:0:AACACCTG+CCCATGCG
ATATTTTGCCGTTGATAAACCAAAGCTCACATGCTGACAGATCGGAAGAGCGTCGTGTAGGGAAAGAGTGTCGCATGGGGTGTAGAGCTGGGGGGTGGGCGCGGACGTAAGACAAAAAAACGCGTACGCACCAGGGCTATCGATAAACAGGCACACAACAAGAATGGCGCTGTTGGGCGCTGTCCCAACCATGAACGCGCTCCAGAGTGAGATGGTGAGTATGTAGGACATGAGGATACGTGTGGCTGTCG
+
AAABBFFFFFB>EEGGGGGGGGHHHGBHHF4FAFGHFGEHHHHCEEGAFGFGGFAGDHGHFFHHGH3?@B5DEH?FEE?11>/33434332?EEC<-:-.-----9-....00/..;9--.---9---9.-;A....../9...9.///.9.99.....;..;////.9.99.//9-.-;--./;;B/..://///;.---..//9.9//////9/;/A//////////.//9///;//./.;....../9
@M03495:530:000000000-LYBTV:1:1106:4896:24079 2:N:0:AACACCTG+CCCATGCG
ATATTTTGCCGTTGATAAACCAGCTAATCCTGAAAAAAAAATCAAAGCTAAAAACTACAATGCTAAGACCACGATGTGACTGCTATCAAAGTTAGATATATATGTAAATTATTCATCTGTCAAATCCTAGAATTATATCATACCTGCTCCAGCAATCACGACCTGTAATGGTTTAGTGGGTTGTTCACTGTTTCTGAAAAATGAAGATAGTTGTCCAGCTTCCAAAAAGTTTATTGTGTTTTCTAGTGGAG
+
BBBABBFBFFBAGGGGGFFGGGHHHGGGFHGHHHHEGGGGGHFHHHEGHHFHFHEFHHHHHHHHHHGFBGHHGGHGC@GHHHHHHF3GHFFFFGHFHHHHHHHH4FGHHFHHBGEGHHHHHHHEFGHHHGHEGGHHGHHHHHGHHHHHHHHHHHHHHGHGDGGGHHGFGHB?GFGF=GHHDFGGHGGHHEGF=DGHGDDGFHF0GGGHFFHHHHHEHFHGHHHF0CG.CBFGGFFB90//9;CFGEBFGEE
@M03495:530:000000000-LYBTV:1:1106:12800:24094 2:N:0:AACACCTG+CCCATGCG
ATATTTTGCCGTTGATAAACCAGCCTCCCTGTGGTCGTTATCTTGCTCCTTCTGTCGTCAACGAATTTACTAATTCCAAAGCTCACATGCTGACAGATCGGAAGAGCGTCGTGTAGGGAAAGAGTGTCGCATGGGGTGTAGGGGTCGGGGGTGGGGGGGGCAGGAGAGAGAGAAATAGACAGAAAAACATGGGGCATGCATGTGACAGTGCGTCATGCGTAGAACGGTAGAGGATGGCACGGCGGACGGAG
+
ABBCCFFFFFCAGGGGGGGGGGHHGHHDGHHGHHGHGGGHHHHHHHHHHHGHHFHHGGGHGHGGGHHHFGHHHHHGHHHHHHHHBGHHHHHHHHHHFHHHGGGGFGHEFGGGGHHHHEHHHHHH?FDFFEDFAF/E/</2@1//?//A-@--------;--9.-9......;9:0090009//00/...00/...-/;0000000000;00-.-.9:0...-.;0.....099.90.//0.--------..
@M03495:530:000000000-LYBTV:1:1106:20138:24109 2:N:0:AACACCTG+CCCATGCG
ATATTTTGCCGTTGATAAACCAGTCAGGAGTCCAAAGCTCACATGCTGACAGATCGGAAGAGCGTCGTGTAGGGAAAGAGTGTCGCATGGGGTGTAGAGATGGGGGGGGGGCGGGGCAAGAATAGAAAACTGAACAACAAGGGACGAAGACGCGGGCGTACAAGAAGAGATAGAGAGATTCTACGACAGAGTGAGTGAATGCGATCGCTAAATAGAAGACTTAAACTCACGATAAATCCTCCACCGCATAT
+
BCCCCFFFFFCAEGGGGGGGGGHHHHHFFFHHHHHHGHHHHHHHHHHHHHHHGFFHGGGGHHHGEGGAEEGFGG?GHHHHHHBBB?E?1?1E1/>?3434B33///:-9-9-9@---;../////:////////;9/:9./...;---..9:-----9:--./9////.9//////..://///.:;=-9//://////://..:.-....99//////9//////////...../////9///..-:../
@M03495:530:000000000-LYBTV:1:1106:20395:24134 2:N:0:AACACCTG+CCCATGCG
ATATTTTGCCGTTGATAAACCAGCTAATCCTGAAAAAAAAATCAAAGCTAAAAACTACAATGCTAAGACCACGATGTGACTGCTATCAAAGTTAGATATATATGTAAATTATTCATCTGTCAAATCCTAGAATTATATCATACCTGCTCCAGCAATCACGACCTGTAATGGTTTAGTGGGTTGTTCACTGTTTCTGAAAAATGAAGATAGTTGTCCAGCTTCCAAAAAGTTTATTGTGTTTTCTAGTGGAG
+
BBBBBFFFBFB>EGGGGGGGGGHHHHHHFGGHHHHHHGGGGHHHHHHHHGGGHHGHHHHHHHHHHHHHHHHHGGHEGGHHFGHHGFHG@FFGHHHHHHHHHHHGBFHEGHHHHHHHHHHHHHHHHGFHHHHHHHHHGHHHHHGGHHHFFHHHGHHHHFHGGGGGHHHHHHHHGHHGDDFGAFCGHHHHHHGH=DGHGHDGGHHHHH0GGHFGHHHGHGHGFFGFF0:ACFGGGGGGFG:FFB0CFFCFFBA
@M03495:530:000000000-LYBTV:1:1106:18731:24138 2:N:0:AACACCTG+CCCATGCG
ATATTTTGCCGTTGATAAACCACCCTCCCTGTGGTCGTTATCTTGCTCCTTCTGTCGTCAACGAATTTACTAATTCCAAAGCTCACATGCTGACAGATCGGAAGAGCGTCGTGTAGGGAAAGAGTGTCGCATGGGGTGTAGGTGTCGGGGGTGGGGGGGGGGTGAGAGCAAAAAGGACGTGAGCTGGAGTCGCGGCTGGTGGGGGAGAGGACTGGTATACAGGGAGCATGTGATGACAGGGGAGGAGCGGG
+
CCCCCFFFFFCAGGGGGGGGGGGGGHHFGGHHHHHHGGGHGHHHHGHHHHHHHFHHGGGHGHGGGHHHHHHHHHHHHHHGHHHHFGHHHHGHHHHHHHHHGGGGFGFFEGGGGHHGHFHHHHHHBDBDEHGGEFEB/><2F1111?///><-::--;-:---9-..00.0/0/9../.-....000;:.;/-----9-.;/.-----...9./..000000;/.9...0000000009:..-.--.9.---
@M03495:530:000000000-LYBTV:1:1106:14795:24149 2:N:0:AACACCTG+CACATGCG
ATATTTTGCCTTGATAAACCAGGACTCAGGCTGGACCAAAGCTCACATGCTGACAGATCGGAAGAGCGTCGTGTAGGGAAAGAGTGTCGCATGTGGTGTAGAGATGGGGGGGGGGTGGGGGGTTAGAATCAAAATATAATGTAATAGCGAGGGAGAAAGGGTATGTGAATGAGCGGATAGAAGTATGGTAATGCTGTAGATGTAGAGCTAGGTATCGTAAAGGATGGACGCGATAGGGAGTGAGACGTTAA
+
CCCCCFFFFFFFGGGGGGGGGGGHHHHHGHHHHGHHHHGHHHGHHHHHHHHHHHHHHHHHGGGGHHHGAFEEEGGHGGFHHHHHBF4B?FEGE3432?13B4?4333?//<-----9-;--:--..000000:00;000000000000-----....0;.../0:;000900;0----.00000000/;0000000900000090:00000.0000./...00/0:9/0-----.;/;/9.:0B00.../.
@M03495:530:000000000-LYBTV:1:1106:15193:24156 2:N:0:AACACCTG+CCCATGCG
ATATTTTGCCGTTGATAAACCAGTCAACGAATTTACTAATTCCAAAGCTCACATGCTGACAGATCGGAAGAGCGTCGTGTAGGGAAAGAGTGACGCATGGGGGGTGGATAGCGGGGGGCGGGGGGGGAGTGAATAGAAAAGGGAGCGAGAATGTAGAGACTATGCAAGATATAATAGCCACATAGTAGACACTAAAACGCCGATAAACAACAGCAAATATGGAACAGGACAGGAGGATCCAAGTGTACTTC
+
AABBBFFFFFB?EFGGGGGGFFAFFHHBFG2FEFGHHGBFFH5GABGBHHBFGHHFGFFHHFHFEHGFFAFFHGGCFGFEBFFF3FGHGFFG3@>EFEE1?//<---.00/0----;--9----9@---..//////9/./.....----.//////9/.////////.////9//;///.99//;//;//;//////9------.///...;.../////////9/.........://./////9/////
@M03495:530:000000000-LYBTV:1:1106:11124:24186 2:N:0:AACACCTG+CCCATGCG
ATATTTTGCCGTTGATAAACCAGTCACAACCACTTCTTGCCCTCCAAAGCTCACATGCTGACAGATCGGAAGAGCGTCGTGTAGGGAAAGAGTGTCGCATGGGGGGTAGAGCTCGGCGGTGGCCGGGGCAGTATTGCAGACAAAAGACAAACAGAAATCAGATCTGGTATGGTTGAGTGAGAGAGGACTAAGTAGGTGGACAGAGACTGCGCGTGGGACTATGAGCTAGAACACAATTTGTTTTGAGATTA
+
BBCCCFFFFFCAEGGGGGGGGCHHGFEHFEFGFHHHHHHHGHHHGHHHHHHHHHHHHHHHFHHGHHHHGGGFHGHGGGGEGGEFBEGHHGHHFG@BEHE>?0/>/<;:.00;:0.-.:---...;-----.//////://.///:/.;///../9//:////:///////////.///9////.....//;/;/////..9/.9//:///.--;=--;../////////;////..//://///.9../;/
@M03495:530:000000000-LYBTV:1:1106:9679:24192 2:N:0:AACACCTG+CCCATGCG
ATATTTTGCCGTTGATAAACCAGGACTCAGGCTGGACCAAAGCTCACATGCTGACAGATCGGAAGAGCGTCGTGTAGGGAAAGAGTGTCGCATGGGGTGGAGATGACGGTGTGGGGGGGTGGGATAATGAAACAAAAAGACATACAAGAGCAAGAGGGGAGCTGGATATCCATCACAAGTCGACCTGCAATCGACATAGGCGTATGCTACTCAGCATGCCGGTTGAAAGTAGCGTGCAGATGTACTGCACA
+
3ABBBFFFFFBBGGGGGGGGGGHGHHHHHHHHHHGHHHHHHGHHHHGHHHHHHHHHHHFHHGGGGFHHFGGGGGHHHHGHHHHHHFGBFEHEG?AGGE>//?33B43///?////</--9---.9.;//////;.99....///9//99../9.....9.-9./../://////////9//..--9...9//..-..;9//9.-./////9/9///////---.-//;/////-..9.//:/9////;///
@M03495:530:000000000-LYBTV:1:1106:8340:24213 2:N:0:AACACCTG+CCCATGCG
ATATTTTGCCGTTGATAAACCAGCTAATCCTGAAAAAAAAATCAAAGCTAAAAACTACAATGCTAAGACCACGATGTGACTGCTATCAAAGTTAGATATATATGTAAATTATTCATCTGTCAAATCCTAGAATTATATCATACCTGCTCCAGCAATCACGACCTGTAATGGTTTAGTGGGTTGTTCACTGTTTCTGAAAAATGAAGATAGTTGTCCAGCTTCCAAAAAGTTTATTGTGTTTTCTAGTGGAG
+
ABAABFFFBFBAEEGFGGFBBE4AGFHG4AGG5BDFGEGGGHFGHFF2FHHG3B1FFBHHFHFHHHHHFFBEEGHGGEG4GFCFFGEG@GH44FBFGHHHFHHH?FFHGFGHFBHHHHHHBGHFDGEFGFFHHEGHHGFFHH32BGACG22FCC2FFCGDFGCD?1@GHHE<DFGG1FGFACDGHHFHHE0DDFFGFFDGGFG0DGFGECGBCGCGBG/0:CCG00:.AB009;;FFF/9C90;0;0;FFE
@M03495:530:000000000-LYBTV:1:1106:13131:24221 2:N:0:AACACCTG+CCCATGCG
ATATTTTGCCGTTGATAAACCAGTCCAAAGCTCACATGCTGACAGATCGGAAGAGCGTCGTGTAGGGAAAGAGTGTCGCATGGGGTGGAGGGTTCGACGGGGGGCGGGGAGGTACACAACTACAATAGTAGCATCGCCGACAGCTCGAGCACACAAGTTTGGCAAGATACAACACAAAACGGCGATGATCCCCGCATTTCTACATCTTACATATCAAACCGTCTAGATCGGCTATAAGACCGTTAGATTCG
+
BBBBBFFFFFBAEGGGGFGFGCHHHFGFFGHHHHHHHHHHHHHHHHHFHGGGGABGEGGEGGHHHHGGAFAEGDF5BEHF?1BF1?E/111//0B///<////---------.////;../9:////////////;..-----9/;.>..-..9...9///;///..//////.....9;9:----.9//9..--;../////////////9/////9/.-...://;/..-../;////.-..:.B///9
@M03495:530:000000000-LYBTV:1:1106:18082:24241 2:N:0:AACACCTG+CCCATGCG
ATATTTTGCCGTTGATAAACCAGCTAATCCTGAAAAAAAAATCAAAGCTAAAAACTACAATGCTAAGACCACGATGTGACTGCTATCAAAGTTAGATATATATGTAAATTATTCATCTGTCAAATCCTAGAATTATATCATACCTGCTCCAGCAATCACGACCTGTAATGGTTTAGTGGGTTGTTCACTGTTTCTGAAAAATGAAGATAGTTGTCCAGCTTCCAAAAAGTTTATTGTGTTTTCTAGTGGAG
+
BBBABFFFFFBAGGGFGGGGGGHHGHHGGHHHFCHGHGGGGHHHHHGHHGHHHGGHHFHHGHHHHHHHHHHHGGHGHHHGHHFDBGFFFGHHHHFHHHHHHHHHFFHHHFHHHEGHHHHHGHHHHFHHHHHHHHHHHHHHHHFHFHHHHFGGHHHHHHHGGGGGHHHHHHH?FHHHFDGHDGGDHHHHGHHH=DGHHF0GGHHHHHEGHHFGHFG0:CGEGFHHFFEEF09FFFGBFB/;CFFGGGFFGGE
@M03495:530:000000000-LYBTV:1:1106:13431:24241 2:N:0:AACACCTG+CCCATGCG
ATATTTTGCCGTTGATAAACCAGCTAATCCTGAAAAAAAAATCAAAGCTAAAAACTACAATGCTAAGACCACGATGTGACTGCTATCAAAGTTAGATATATATGTAAATTATTCATCTGTCAAATCCTAGAATTATATCATACCTGCTCCAGCAATCACGACCTGTAATGGTTTAGTGGGTTGTTCACTGTTTCTGAAAAATGAAGATAGTTGTCCAGCTTCCAAAAAGTTTATTGTGTTTTCTAGTGGAG
+
3AAAAFFDDFD2AEFGGGGGGGHHHDFFHFGFDGFFGGGGGHGHHFHHHHFFFHGFFHFGHDHHHBHDFGHHGEHAFEGEFFBFGDED@F34@FGHGHHFHHHHGFGHHDGBBFGHHHD4GHGGHGHHHHHFHGGGHHHHGGGHGHAGHGBF0FFHHHGFFDGGHGHHGHE?B0FD1FGACECGHGFGFHDGDG0GHHHFHHGFHHHHHFGG0GHHFFGGCBGFGHCEFFF0;9;;FF:/FBB0FBBCFBE
@M03495:530:000000000-LYBTV:1:1106:19668:24282 2:N:0:AACACCTG+CCCATGCG
ATATTTTGCCGTTGATAAACCAGCTAATCCTGAAAAAAAAATCAAAGCTAAAAACTACAATGCTAAGACCACGATGTGACTGCTATCAAAGTTAGATATATATGTAAATTATTCATCTGTCAAATCCTAGAATTATATCATACCTGCTCCAGCAATCACGACCTGTAATGGTTTAGTGGGTTGTTCACTGTTTCTGAAAAATGAAGATAGTTGTCCAGCTTCCAAAAAGTTTATTGTGTTTTCTAGTGGAG
+
?ABBBFFFFFBAFGGGCGGGGGHHHHHGFHHHFHHHHGFGGHHGHHHGHHHGGHGHHHHHHHGHHHHH3GGHGGHGHHHHHHHHHHHHHHBGHHHHGHHHGHHHBFHHHGHHHGHHHHGHHHHHFHHHHHHHHHHHHHHHHHFFHHHHFHHHHHHHHHGGEGGGHHFBGHH?FHHH=FGGEFGGHHGHHHGHDDDGFGHHHHHHHHHHHHHHEGFHHFHHFFHGFC.AEBFGEFGFFC9CBFFGFFBFFFF
@M03495:530:000000000-LYBTV:1:1106:14385:24284 2:N:0:AACACCTG+CCCATGCG
ATATTTTGCCGTTGATAAACCACCCTCCCTGTGGTCGTTATCTTGCTCCTTCTGTCGTCAACACTAATTCCAAAGCTCACATGCTGACAGATCGGAAGAGCGTCGTGTAGGGAAAGAGTGTCGCATGGGGGGTTGAGGTTGGTGGGGGGTGTGGCCTTAGATAGACAAATGATGAGGAAGATGAAGCTGAGTGCTGGAGTCAGCGAGGCGGAGACGGAACTCGATATAAGAGTGAGCGATGAGAGGCGTGG
+
BBAACFFFFFBAGGGGGGGGGGGGGHHFFGHHFHHGGGGHHHHHFDHHGHHHHAGHAFGHGHHGHFFHGHHFFHHHHHHHHHHHFFBFBG3GGE1>1?FFGGGGEGGHBFGF???FHGGHBDEH/?/0///----/0///9:.9;:---;--;..:00000000000//0000000/0/9.0000;00:0;9B0000..0/000.---------.....-00../.-00000000;;9-..0000..-.--
@M03495:530:000000000-LYBTV:1:1106:21718:24322 2:N:0:AACACCTG+CCCATGCG
ATATTTTGCCGTTGATAAACCAGCTAATCCTGAAAAAAAAATCAAAGCTAAAAACTACAATGCTAAGACCACGATGTGACTGCTATCAAAGTTAGATATATATGTAAATTATTCATCTGTCAAATCCTAGAATTATATCATACCTGCTCCAGCAATCACGACCTGTAATGGTTTAGTGGGTTGTTCACTGTTTCTGAAAAATGAAGATAGTTGTCCAGCTTCCAAAAAGTTTATTGTGTTTTCTAGTGGAG
+
BBBBBBFFFBD22EGGGGGBGCGFHHHFDGGH5ADGGEGGEHFFHHHEHHHHHFGHHFHHHFHFFGHH3GGHGGHAFGGG@D3FHHBGFD3BFGFHFHHFEHHF4BGHFFHHFDDFGHGHFHFGEGGHGGHFEHHHHGHHHHFGHHEHGHGHGHFH1CFDCDGGHHHHGHH?DGGGD=FGDF@.>GGFFHFH0DBGHFGFHHHGHHGHHHHHHHHGFF/;0C;CFHHGFFBFGGBBFFBFGFEFBBC;A0C
@M03495:530:000000000-LYBTV:1:1106:12911:24342 2:N:0:AACACCTG+CCCATGCG
ATATTTTGCCGTTGATAAACCAAAGCTCACATGCTGACAGATCGGAAGAGCGTCGTGTAGGGAAAGAGTGTCGCATGGGGTGTGGGTGTAGGTGGTGGCGGTGTCGTGGAAAAAAAAAAAAAAAAAAAGCAAATAGCTGTCCTCAGCTGCAGACACGAAAGGAAGTACATAGTCCAAGACGGGTGGGAGAACGGCATATTGCAACTCCACGTAGTTACGGGCCGTCTCTGTATACACGACCACGAGAGCCG
+
BBCBCFFFFFC2EFGGGGGGGGHHHHHHBHGHHHHHHHHHHHHHGGGGFGGEFFFEGHHHHGHHHHHHBF@FEHEDE1AE1>/11111/3??3B////0////??////?2220/</>-<-<:C----..///;00000;00;00//0//9/;./99-99..//.9//9////9////./:.-----AE../;.---//9/://B/9///../..9//..----9-.////://///.----..--.-..-
@M03495:530:000000000-LYBTV:1:1106:21959:24346 2:N:0:AACACCTG+CCCATGCG
ATATTTTGCCGTTGATAAACCAGGACTCAGGCTGGACCAAAGCTCACATGCTGACAGATCGGAAGAGCGTCGTGTAGGGAAAGAGTGTCGCATGGGGTGAAGAGCGAGGGGGTGGGGGGGGGCTCAAAAAATATAGACTAAAAAACAAAGACGATCCGGAGACAGTTGACAACGACATACTGACGGCAGCCGCACGACTACTAGCCTCACATATGAAGTCATCTAGTCGCGCACCACAGGGTGGCGAGACG
+
AACBCFFFFFCAGGGGGGGGGGHGHHHCGGFHGHGHHHHHHHHHGHGHHHHHHFHHHHHHHGEGGAGCEGGEEEHHHHGGGHHFGGFBFFEEGGFH/?>/3?30?/<<//</B//</--9----.////.-.////////////-:.../9/.-..;.9.--./////////.-.-;:////:/9----..---9-.-9-/////////.9///9//://////://:.-:----....../.-;----.;
@M03495:530:000000000-LYBTV:1:1106:15930:24376 2:N:0:AACACCTG+CCCATGCG
ATATTTTGCCGTTGATAAACCAGCTAATCCTGAAAAAAAAATCAAAGCTAAAAACTACAATGCTAAGACCACGATGTGACTGCTATCAAAGTTAGATATATATGTAAATTATTCATCTGTCAAATCCTAGAATTATATCATACCTGCTCCAGCAATCACGACCTGTAATGGTTTAGTGGGTTGTTCACTGTTTCTGAAAAATGAAGATAGTTGTCCAGCTTCCAAAAAGTTTATTGTGTTTTCTAGTGGAG
+
BBBBBFFBFFBAEGGGGGGGGGHHHHHBGHHHHHHHHGGGGHHHHHHGHHHHGHGHHHHHHHGHHHHHHHHHGGHGCFHHHHFHGHGGHHHGHHHHHHHHHHHGFGHHHHHHGHHHHHHHHHHHGFGHHHGHHHHHHHGHHHFHHHGGHEHHHHHHHGHGGGGGHHHGHHHHHHHHFGGHGGGGHHHHGHGGDDHHHHHGHHHHGGHGFHGHHHHFHHFGCGFFFHEEGGGGGGGGGGBFGGGGBB909F?
@M03495:530:000000000-LYBTV:1:1106:13231:24411 2:N:0:AACACCTG+CCCATGCG
ATATTTTGCCGTTGATAAACCAGCCTCCCTGTGGTCGTTATCTTGCTCCTTCTGTCGTCAACGAATTTACTAATTCCAAAGCTCACATGCTGACAGATCGGAAGAGCGTCGTGTAGGGAAAGAGTGTCGCATGGGGTGTGGATAGAGGTGGGCGGAGGGACATTTGAGAAAAACAAAGAGATGAAGGATCAGGCGTTGGGGGAGCATAACATGCGGAACATGAAGAAGGTGTGTGAGAGCCGCAGGTGCTG
+
CBCCCFFFFFB>EGGGGGGGGGHHGHHAFGCFFHFGFGGHHHHHHHHHGHHHHFGHGGGHGHDGGHHH5GHHHHHHHHHHFFHHHHHHGHHHGHHGHHHHGGEEBGHEGFGGGEHGFGHHGFGE4B?BBHDGD0//</</?11@11101?/-.-<----...00000..0/;.....////0000;/.0/.00/-;--.:;-9-..;////://.9---//////9//.//9...////..---9-.;///
@M03495:530:000000000-LYBTV:1:1106:24691:24421 2:N:0:AACACCTG+CCCATGCG
ATATTTTGCCGTTGATAAACCAGCTAATCCTGAAAAAAAAATCAAAGCTAAAAACTACAATGCTAAGACCACGATGTGACTGCTATCAAAGTTAGATATATATGTAAATTATTCATCTGTCAAATCCTAGAATTATATCATACCTGCTCCAGCAATCACGACCTGTAATGGTTTAGTGGGTTGTTCACTGTTTCTGAAAAATGAAGATAGTTGTCCAGCTTCCAAAAAGTTTATTGTGTTTTCTAGTGGAG
+
AABBBFFBFFDAEGGGGGGGGGHHHHGFGFGFGHGGHGGGGHGHHHHEHHHHDGFGHHHHHHHHHHHDGHGHGGHGHHHEHFBGGFGHBDGGHHFFHHGHFHHHGHHHHHHHGH4GHFHHFHHHFGHHHHGGHHHHHHGHHHGHFHFFHHFHGHHHFHHGGGGGB1<1FHHDDGGF><GHDFCFHHDFHHGH0DFHHEGFFHHEBHGGHH0CGHHHC:;GHHGHCGAEDFGGGFGGGGCCFF0;FFFFF0A
@M03495:530:000000000-LYBTV:1:1106:23336:24432 2:N:0:AACACCTG+CCCATGCG
ATATTTTGCCGTTGATACATCAGCTAATCCTGAAAAAATAATAAAAGCTAAATACTACAATGCTAAGACCACGATGTGACTGCTATCAAAGTTAGATATATATGTAAATTATTCATCTGTCAAATCCTAGAATTATATCATACCTGCTCCAGCAATCACGACCTGTAATGGTTTAGTGGGTTGTTCACTGTTGCTGAAAAATGAAGATAGTTGTCCAGCTTCCAAAAAGTTTATTGTGTTTTCTAGTGGAG
+
A1>AA3B31B111AAFD3B331AA111313DAA1B10A011D2211D0B1F12B1BD111A1A222B11BAAFE//0D2AFB01120DE111FGD12FEFBFGH@GHHHFHFBGEHFGHFHHFBBGHHFHHHGHH2EDGFGFFFHH0BBGHHGGHHFFGB/>>BFBF2FGHGHHFFFFGHCA@<FGEGFH1?1>>GBGBGFHHB1F1=FD<DGF0DGCCHGB<D<BCCAG0;GFCC00/:C/;CCGFFFFE
@M03495:530:000000000-LYBTV:1:1106:7973:24432 2:N:0:AACACCTG+CCCATGCG
ATATTTTGCCGTTGATAAACCAAAGCTCACATGCTGACAGATCGGAAGAGCGTCGTGTAGGGAAAGAGTGTCGCATGGGGTGTGGGGGGTGGGGGTGGGCGTGGTATTAGTAAAGAAAAAAAAAAATAAGGAAGTAACAAGCAGTGGATGAACTAGGTGTACCGTTGCTGATCCATACTAAACACGCACATCAGCTTGCGAAGTAACTGCGTCTAAGACACCACACTGCCAGACTATCGTCGCACACTGCC
+
BBCCCFFFFFBAFGGGGGGGGGHHHHHGCGHHHHHHHHHHHHHHGGGG2FGGGGFEFHHHHGFHHHHGDF5DEGGGB1GF>E/1>1//-<---:----;.@---.00000000090./:9---;-:.00000/.0:0000/.//00/000009000/0000;9...;.000000000/009000..----:000000/.----.000090..:..0000/9....::00:00.;0000./9---9-.;00/
@M03495:530:000000000-LYBTV:1:1106:13767:24455 2:N:0:AACACCTG+CCCATGCG
ATATTTTGCCGTTGATAAACCACCCTCCCTGTGGTCGTTATCTTGCTCCTTCTGTCGTCAACGAATTTACTAATTCCAAAGCTCACATGCTGACAGATCGGAAGAGCGTCGTGTAGGGAAAGAGTGTCGCATGGGGTGGTGGGATGGGGGGGGGGGGGGGGAGTGGGAAGAAGAGAAGCAGGGGGAGAGTGCGAATGCGAGGTGGGAGATGATGGGAATAATGAGGGGATAGGAGAGCAGCGTGATGCGGG
+
BBCCCFFFFFCAGGGGGGGGGGGGGHHGGHGGFHGHGGGHHHHHHGHHGHHHHHHHGGGHGHGGGHHGDGHHHHHHHHHHHHHHGFHHHGHHHHHHHHHHGGFF1BGFGGGEFHHGHFGHHHHHBF3DBFDG/GE??>/<?/>/<<<.<AA-9=D->-----;.9...0..//:./0/00/.-----..000:.--009.-:.9.;.../00900./;/0009;0/.9.;/0;0/...;//9.:./00-;-
@M03495:530:000000000-LYBTV:1:1106:7004:24462 2:N:0:AACACCTG+CCCATGCG
ATATTTTGCCGTTGATAAACCACCCTCCCTGTGGTCGTTATCTTGCTCCTTCTGTCGCCAAAGCTCACATGCTGACAGATCGGAAGAGCGTCGTGTAGGGAAAGAGTGTCGCATGGGGGGTGGGTCGGGGGGGGGGGGGGGGCGTCGAGCAAAAAAGAAAGAGAGATAAGAGTGGATGGTGGGGGGGAGATGAGCACTGACTAGGTAGGTGGAGTATACAGTGGGGTAACAGGTTCTGAGAGAAATGAGAA
+
CCCBCBFFFFCAFGGGGGGGGGGGGHHEFGHGHHHGGGGHHHHHHFHGHHHHHHHHGHGGGEHHHHFHHHHHHHGFHHHHHGGGCEGFFEGFEEFH?EGFFFHHFGFGFHDE>E/0/C/@--;-./--;-----------99-------:-/9;;-:../0///..900;0000.000.00.-------:900000.0/00000/0;:.;0...9/0000000/.-../000.90009;000.0000::00
@M03495:530:000000000-LYBTV:1:1106:6552:24466 2:N:0:AACACCTG+CCCATGCG
ATATTTTGCCGTTGATAAACCAGCTAATCCTGAAAAAAAAATCAAAGCTAAAAACTACAATGCTAAGACCACGATGTGACTGCTATCAAAGTTAGATATATATGTAAATTATTCATCTGTCAAATCCTAGAATTATATCATACCTGCTCCAGCAATCACGACCTGTAATGGTTTAGTGGGTTGTTCACTGTTTCTGAAAAATGAAGATAGTTGTCCAGCTTCCAAAAAGTTTATTGTGTTTTCTAGTGGAG
+
3>AAAFFFFFB2EEGGGGGGGGHFHHHHHHHHHFHHGGGGEHHHHHEFHHBGG3EGHHHHHHHHHHHHFHHHFEHGEHHHHHGHGFHHGEFEFGHHHFHFHHHH?BGHHHHHEHFHHHEHHHHHHHFHGEHHHHGHHHHHGHHFGHABGBG1C<GHGCGDAGGGHF1<GBH?GHHHDFGHFFGGHHGHHHHH0DFGHGHFHHHHHF:CFHF0FC0GHF/BGF/:CB:.9CFBFC;FBF/FFGGGGF0C?FE
@M03495:530:000000000-LYBTV:1:1106:19351:24471 2:N:0:AACACCTG+CCCATGCG
ATATTTTGCCGTTGATAAACCAGCTAATCCTGAAAAAAAAATCAAAGCTAAAAACTACAATGCTAAGACCACGATGTGACTGCTATCAAAGTTAGATATATATGTAAATTATTCATCTGTCAAATCCTAGAATTATATCATACCTGCTCCAGCAATCACGACCTGTAATGGTTTAGTGGGTTGTTCACTGTTTCTGAAAAATGAAGATAGTTGTCCAGCTTCCAAAAAGTTTATTGTGTTTTCTAGTGGAG
+
3AAABFFFFFBAGGGGGGFGGGHHGGHCHGHHHHHHGFGGGHHHGHFEHHFHHGFHHGHHHHHGHHHHHGHHGGHEGFHFGFGFGF?EHFHHFHHHHHHHGHHHBFGFGHHHHHGHHHHHHHHHGGGHHHHHHHGFHHHHHHHFHHEGFCGHEGFHHHHGGGGGGGH1FDFDGHHF=>FHDFGDHHHHHHDG<GGFGEFDCGHHGH00CCFBFHF0FFCGBGGC0;CAEFGGGFF0CF;FG/BFBB;F.BE
@M03495:530:000000000-LYBTV:1:1106:17434:24488 2:N:0:AACACCTG+CCCATGCG
ATATTTTGCCGTTGATAAACCAGCTAATCCTGAAAAAAAAATCAAAGCTAAAAACTACAATGCTAAGACCACGATGTGACTGCTATCAAAGTTAGATATATATGTAAATTATTCATCTGTCAAATCCTAGAATTATATCATACCTGCTCCAGCAATCACGACCTGTAATGGTTTAGTGGGTTGTTCACTGTTTCTGAAAAATGAAGATAGTTGTCCAGCTTCCAAAAAGTTTATTGTGTTTTCTAGTGGAG
+
CBCCCFFFFFCCGGGGGGGGGGHHHHHHHHGGGHHHHGGGGHGGHGEFHHHHGHGHHHHHHHHHHHGDDCGHGGHGHHHHHGEHFDFGGHGGHHHHBGHHHHHHGHHHHHHHGHHHHHHHHHHHFHHHHHHHFFHHFGHHHHHFHHHFFHGHGGGHFHHDADGGHG1F1GF<GHHH>FGFFGGGHBGHHGHG0=DHFHGHECFG<CFHHFGHHHBFFF=CGBGCCF.EEBBFBCFFFFBFFFBGFGFFGFE
@M03495:530:000000000-LYBTV:1:1106:23712:24496 2:N:0:AACACCTG+CCCATGCG
ATATTTTGCCGTTGATAAACCAGCTAAGTCCAAAGCTCACATGCTGACAGATCGGAAGAGCGTCGTGTAGGGAAAGAGTGTCGCAGTGGGAGTAAGACAGGGAGGCGGGCGGGTAAGGAGGGAAGCGAGAAGTCAGGGTCAGAATGTTGGGAGCTTCATAAATGGAAACAAACGATGAGCGATACACTTTATAGATCGCCGGAGAGGCCAACATATAACTGTGGCCGCCATGACGTGACTAGTGACACGAG
+
ABBBBBFFFFBAEGGGGGGBGGGHHGHBDFGHGHHGFHFHHHHFHEBGBG3FCAE2FEFEBFA1AAA1BDDFHHHFFHGH5DEG/11@3?1F1?444B321//?////>//----/0/<..-....-.--./0000/.;/./000000;.-.9;./0///////////;/.......///--..-//9/////////..9-9---....;...9///////9/...----.///..9..////;////.-;
@M03495:530:000000000-LYBTV:1:1106:25644:24504 2:N:0:AACACCTG+CCCATGCG
ATATTTTGCCGTTGATAAACCAGCTAATCCTGAAAAAAAAATCAAAGCTAAAAACTACAATGCTAAGACCACGATGTGACTGCTATCAAAGTTAGATATATATGTAAATTATTCATCTGTCAAATCCTAGAATTATATCATACCTGCTCCAGCAATCACGACCTGTAATGGTTTAGTGGGTTGTTCACTGTTTCTGAAAAATGAAGATAGTTGTCCAGCTTCCAAAAAGTTTATTGTGTTTTCTAGTGGAG
+
AAAABFFFFFDAECGGGGGGGGHHHHHHHFHHGFHHHGGGGHGFHFHFHHHHGFFFHHHHEGHHHHHHHFGHGGGGHHHDGGCG@GCGHGHHHHFHFHHHHHHHGHHHHHHHHHGHHHHHHHHHHHBGHHHHHHHHHHGHHHF2FGGGFGFFEGHFCGGDEFGDHGGFHFF1DGGDF1GHAFCEHHHHHHGD=DGHHGHFHHHBGEFGHHCGHCCCGFCHHHHB<<CADB9FGGGGFGFBFGGGF0CFFBE
@M03495:530:000000000-LYBTV:1:1106:11497:24516 2:N:0:AACACCTG+CCCATGCG
ATATTTTGCCGTTGATAACCAGCTAATCCTGAAAAAAAAATCAAAGCTAAAAACTACAATGCTAAGACCACGATGTGACTGCTATCAAAGTTAGATATATATGTAAATTATTCATCTGTCAAATCCTAGAATTATATCATACCTGCTCCAGCAATCACGACCTGTAATGGTTTAGTGGGTTGTTCACTGTTTCTGAAAAATGAAGATAGTTGTCCAGCTTCCAAAAAGTTTATTGTGTTTTCTAGTGGAGG
+
A3AAAFFFBFA>EEEGGDGGCECHBGHB5FG54F5FEGEEGGHGHHFGFHHEGGHFHHHHHHHF53G3EBGFCEF1GDGHBBEH@FFFF3GBDGGFHHFFHHFD4DGG4GHHGFGBHDFFGHFG3BFGG3BGHHGHGFHHHHHHEHCGHCG0GGHFHF?DCCGHHDGGHH1GGFF1GFCAFC<>FFHHBD0==DGFFFD.CF0=D0CFHHHHHHHCGGGHCGFH0;..CBFFGGFBBBF/BCF90FF?0;9
@M03495:530:000000000-LYBTV:1:1106:21560:24523 2:N:0:AACACCTG+CCCATGCG
ATATTTTGCCGTTGATAAACCAGCTAATCCTGAAAAAAAAATCAAAGCTAAAAACTACAATGCTAAGACCACGATGTGACTGCTATCAAAGTTAGATATATATGTAAATTATTCATCTGTCAAATCCTAGAATTATATCATACCTGCTCCAGCAATCACGACCTGTAATGGTTTAGTGGGTTGTTCACTGTTTCTGAAAAATGAAGATAGTTGTCCAGCTTCCAAAAAGTTTATTGTGTTTTCTAGTGGAG
+
ABBBBFFFFFB2AEGGGGGGGGHGHHHFFHGHGGHHHGGGGHHHHHHHHHFHHHGGHHHHHHHHHHHHHHHHGGHGHHHHHFFGFHHHGEHHHHHHHHHHHHHHFGHHHHHHHHGHHGHHHHHHDGHHHHHHHHHHHHHHHGGHGHAFHGHHGHHHHHHG?DFGFGFHHHG?GGGB=>GEEG?EHGHHHGHHDGHHHGDHHFHHHHGHHHHFFHFFGHGFHFHHFFCEDFGGGGGGGF:FGGGGGGFGGGE
@M03495:530:000000000-LYBTV:1:1106:16310:24561 2:N:0:AACACCTG+CCCATGCG
ATATTTTGCCGTTGATAAACCAGGACTCAGGCTGGACCAAAGCTCACATGCTGACAGATCGGAAGAGCGTCGTGTAGGGAAAGAGTGTCGCATGGGGTGTAGAGGACGGGGGAGGGGGGTGGCTTAAAAAAAAAAAGGAAAAAAAGAGGAGATGATGGAGAATACGGAATGAGCGCAAAGAGGGAATGGAGCTGGCGTTGAGTGTGCAGTATGTGGCGGTCGGTGGACAGGGGGGATGCTGGAGTGGTGGG
+
ABBCCFFFFFCAGGGGGGGGGGHGHHHFFGHHHHGHHHHGHHCHHHHHHHHHHFHHFHGHHGGGGGGGGGGGGGHHHHGHHGHHHFG@DEHFFAHFF/>/3B4320/<</>/////><--9-...00000--:9--9.////9--../..../00099//0.;00....900009-;--:/9..../000//.0/.-.--.0:000000:000:;0.-------...00...-;--../000..9..0..-
@M03495:530:000000000-LYBTV:1:1106:10219:24570 2:N:0:AACACCTG+CCCATGCG
ATATTTTGCCGTTGATAAACCAGCTAATCCTGAAAAAAAAATCAAAGCTAAAAACTACAATGCTAAGACCACGATGTGACTGCTATCAAAGTTAGATATATATGTAAATTATTCATCTGTCAAATCCTAGAATTATATCATACCTGCTCCAGCAATCACGACCTGTAATGGTTTAGTGGGTTGTTCACTGTTTCTGAAAAATGAAGATAGTTGTCCAGCTTCCAAAAAGTTTATTGTGTTTTCTAGTGGAG
+
BCCCCFFFFFBAFGGGGGGGGGHHHHHHHHHHGHGHHGGGGHHHHHHHHGHHHHGHHHHHHHHHGHHHHHHHGGHGGGHGHHHH4GFGHHHHHHHHHHHHHHHHFHHHHHHHHGHHHHHHHHHHHHHHHHHHHFHHHHHHHHFFHHHHHHHHGGGHHHHGFGGGGHGHHHHGHHHHFDHGEGGDHHHHHHGHDGHHHHHD.GHHHFHHHHHFHHGHHHFHHEFHHHHGDFFFGGGGGF9;FFFGGGGGGFF
@M03495:530:000000000-LYBTV:1:1106:21906:24582 2:N:0:AACACCTG+CCCATGCG
ATATTTTGCCGTTGATAAACCAGCTAATCCTGAAAAAAAAATCAAAGCTAAAAACTACAATGCTAAGACCACGATGTGACTGCTATCAAAGTTAGATATATATGTAAATTATTCATCTGTCAAATCCTAGAATTATATCATACCTGCTCCAGCAATCACGACCTGTAATGGTTTAGTGGGTTGTTCACTGTTTCTGAAAAATGAAGATAGTTGTCCAGCTTCCAAAAAGTTTATTGTGTTTTCTAGTGGAG
+
AA?AAFFBFFD2AEGFGFGGGCHHHGH5ADGFHHHHHFAEGHHHHHHGFHHH33E3GHHHGFB5GFHHFHFHGGAF?EFBBG3D4@GG43B4FGGHHGHHEHHH4FGHHHGHBGGHHGGHHHHF4FGFHGFBGGHBFGHHHHFBHHHHHHFGBFFGHBFFEDGGH?GGFHGFGF1G1><FDFGF<GFHHGGH=DGGEDDFHFFFHFGFHHH0;CCGHC:CB0:C0GA?EBFCBFF0FG9CF/9FG0FGE0.
@M03495:530:000000000-LYBTV:1:1106:19827:24587 2:N:0:AACACCTG+CCCATGCG
ATATTTTGCCGTTGATAAACCAAAGCTCACATGCTGACAGATCGGAAGAGCGTCGTGTAGGGAAAGAGTGTCGCATGGGGTGGAGGTCTGGGGGGGCGGCGGGTGATGCTAAAAAAAAAAAAAGAAAAAAAAAACTGTGAGTGGAGAATGCAGTGGCAGAAGAAAACGGAACGAGAGAAGCGAAAGTAAGATCTGTGACACGAAAGTGAGCATGTAGCAAGCGCGAGTGAAGATAGTAGAGTGGCGTGATG
+
ABCCDFFFFFDAFGGGGGGGGGHHHHHFHHHHHHHHHHHHHHHHGGGGFHHGFGGFGHHHHGHHHHHH5F5FEGEG1FCE>E/1F112433B/><--:9-@C---:00000;0;09-:BF--:...:;.9--:-.000000:0.0.0.0000000/./../00////-...-:...9.0/0-.--.:00:B0000:000009-..9::000:;0;:0000/..-----.000;000000;000..-:-9/0
@M03495:530:000000000-LYBTV:1:1106:10650:24590 2:N:0:AACACCTG+CCCATGCG
ATATTTTGCCGTTGATAAACCAGCTAATCCTGAAAAAAAAATCAAAGCTAAAAACTACAATGCTAAGACCACGATGTGACTGCTATCAAAGTTAGATATATATGTAAATTATTCATCTGTCAAATCCTAGAATTATATCATACCTGCTCCAGCAATCACGACCTGTAATGGTTTAGTGGGTTGTTCACTGTTTCTGAAAAATGAAGATAGTTGTCCAGCTTCCAAAAAGTTTATTGTGTTTTCTAGTGGAG
+
BB@ABFFFBDDAEGGGGFDGGGHHHHHFGHGHGHHGHGGGGHHHHHHHHHHHHHGGHHHHGHHHHHHHHGHHGGHGFGHHFHFHHHFHHEFGHHHHHHFFHHHHGGHHHGHHGGHHHHHHGHHFFGHHHHHHHHHGHHHHHHHHFHHFFFHHHHHHGCGFGGGGHHHHHGGGHFHHFGFADFDDHHHHFHHHFHHFHGHGCGBBGBCCCHFFHHGFFHBFCGCFFHEAAFFGGGFFGGBFGGGGGGGGEG?
@M03495:530:000000000-LYBTV:1:1106:6152:24601 2:N:0:AACACCTG+CCCATGCG
ATATTTTGCCGTTGATAAACCAGGACTCAGGCTGGACCAAAGCTCACATGCTGACAGATCGGAAGAGCGTCGTGTAGGGAAAGAGTGACGCATGGGGTGTAGAGGTCGGGGGGGGGGGGGAGAATAGTAAATAGAAATAACAAGCAGAGGGCAGTGAAAGAGTCAAACAGACACACCAGAAAGATACAAAGAAATAACACAGCAGTAAGAGAAAACGTAGTGAAGCTATATAATAGGTAGTGAGCAATCGA
+
3AABBFFFFFBBGGGGGGGGGGHGHHHCHHHGHHGHHHHHHHHHFHHHHHGGHHHHHHHGHGGGGFFGGEE0>EFGGHFHHHHHE4F3BEGEE?CFE/>>3343232///>/-----;----..//////;/;///9////:9...//9.9:..///////.//9///../.9.......////;//;///9.9B/////...:.;/////.//./-....9;////////////////9:///://9/..
@M03495:530:000000000-LYBTV:1:1106:22612:24626 2:N:0:AACACCTG+CCCATGCG
ATATTTTGCCGTTGATAAACCAGCTAATCCTGAAAAAAAAATCAAAGCTAAAAACTACAATGCTAAGACCACGATGTGACTGCTATCAAAGTTAGATATATATGTAAATTATTCATCTGTCAAATCCTAGAATTATATCATACCTGCTCCAGCAATCACGACCTGTAATGGTTTAGTGGGTTGTTCACTGTTTCTGAAAAATGAAGATAGTTGTCCAGCTTCCAAAAAGTTTATTGTGTTTTCTAGTGGAG
+
BBBBBFFBFFDAECGGGGGGGGHHHHHHHGHHGHHHGGGGGHHHHHGHHHGHHFEHHHHHHHHHHGGHFHHHGEHGHHHFHE3GHHFGHGHFGHHHHHHGHHHHGGHHHHHHHHHHHHHHHHHHHGGGHGHFHHHHHHHHHHHHHEFGFHHHGHFHHHHGGCGGFGDFHHFGHHGEFFGGDECDHGGHGHHG=GGHHHHHAGBGGHHHHHHGHHHGHHGGBGCF:CCED0BBFGGFFGGFFG0FBBFF.BA
@M03495:530:000000000-LYBTV:1:1106:25389:24702 2:N:0:AACACCTT+CCCATGCG
ATATTTTGCCGTTGATAAACCACCCTCCCTGTGGTCGTTATCTTGCTCCTTCTGTCGTCAACGAATTTACTAATTCCAAAGCTCACATGCTGACAGATCGGAAGAGCGTCGTGTAGGGAAAGAGTGTCGCATGGGGGGGGGGGTGGGGGGGGGGGGGGGGGATGGGAGAAGAATGGGCACGGAACTGGGAGGGGCGCAGCGTAGTCATAGGAGGTCGTGGAGCGAGGGTGGTCACGGAGAGGGACAGCAGG
+
CCCCCFFFFFCAEGGGGGGGGGGGGHHEGHGGHHGHGGGHHHHHHHHHGHHHHHHHGGGHGHGGGEHHBGHHHHHHHHHFHHHHFGHHHHHHHHHHHGHHGGGGHHFG?EEFGHHGHGFHHHHH?FBFDGDD/BAA/?-;9-:-;:-C-;B------9----:.../.../0/000../..--;-09/...-;-----;-9:.-.0000009/../-:..9./---;::9-.000;.;;-......9.;99
@M03495:530:000000000-LYBTV:1:1106:18737:24713 2:N:0:AACACCTG+CCCATGCG
ATATTTTGCCGTTGATAAACCAGGACTCAGGCTGGACCAAAGCTCACATGCTGACAGATCGGAAGAGCGTCGTGTAGGGAAAGAGTGTCGCATGGGGTGTAGGTCTGGGGGGTGGGCGTGGGATGAGACAAAAAAAAAAATGAAAGAAAGAGAGCAATATGGTGTGAGAATAGAACATAGAGAAGTAACCACGGATCGATTGATGGTGCAGTGGGTGGAGCTGACTGGCGATGTTGTAGGTGGCAAGGTGG
+
BBCCCFFFFFCAGEGGGGGGGGHGHHHHHGHHHHGFHHHHHHGHHHGHHHHHHGHHHHGHHGGGGGHHGGGGEGHHHHGHHHHGH@FBFEHGE1?FEEE/3B334433B//;--;9.-;--:.0.0000//:.999----.09090/./09//..0/0000000..0000000000/0090000/000000..:-.-...0.00000000:00/...-../900/90..9--..00/00000../0..00.
@M03495:530:000000000-LYBTV:1:1106:24305:24747 2:N:0:AACACCTG+CCCATGCG
ATATTTTGCCGTTGATAAACCAAAGCTCACATGCTGACAGATCGGAAGAGCGTCGTGTAGGGAAAGAGGGTCGCATGGGGTGTGGCTGTTGTTGGCCGGTGTAGCAATGCATTACAAAAAAAAGAATGAGAGACGGCGAACAATGGCCGCACTATCGCCGATGGCGTTGTATTGCGTACGGAAGATTAGATTAGGTCGTAGGCCGCACGACTGGACGGGGCCGTGCGATGTATATTCGCGACATGGAATGC
+
BBBBBFFFFFB>EEGGGFGGGGHHHHHEFGHHBGHHHHHHHHHGGGGGAFFEFEEEFHHHHGHHHHHH1BBBEEGGEGA?1>/11/B/?3??/BF33<//</2B3B3222333BB?D20/////?<?11111.0..--<--:/00///---;-000..;9--..:-.--99////.;.--9..9./////:///9//-;...//-----;-.../.-----9---;-..../;////..----9/./////
@M03495:530:000000000-LYBTV:1:1106:25314:24754 2:N:0:AACACCTG+CCCATGCG
ATATTTTGCCGTTGATAAACCAGTCAGGAGTCCAAAGCTCACATGCTGACAGATCGGAAGAGCGTCGTGTAGGGAAAGAGTGTCGCATGGGGGGGAGGTCGCGGTGGGGGCGGGGGCATTACAGCAACAAAAAAGAGGATATACAGGGAGACAACGAGGTGAAACAAGAGCACAGTGAGTAGATCTACATGTCGTAGTTCGGCGCACTATATGCGTAGCGCGGTGCATGTGTAGAGTGCTTGTCTACTGGC
+
AAABCFFFFFCAGGGGGGGGGGHHHHHHBFGHHHHHHHHHHHHHHHHHFHHHFHHHGGGGFHHGGGGEFEHHHGHHHHHHBG4BEBEE1?1E/<--9-./--99A99------9----/0000009/..9...-../../000;00/.....;/.-..-.90000:;//./0.//0000;;00000:90;090...;.:0:--9----0090009;:-.----.--0000000000000900.0000000.
@M03495:530:000000000-LYBTV:1:1106:22777:24763 2:N:0:AACACCTG+CCCATGCG
ATATTTTGCCGTTGATAAACCAGCTAATCCTGAAAAAAAAATCAAAGCTAAAAACTACAATGCTAAGACCACGATGTGACTGCTATCAAAGTTAGATATATATGTAAATTATTCATCTGTCAAATCCTAGAATTATATCATACCTGCTCCAGCAATCACGACCTGTAATGGTTTAGTGGGTTGTTCACTGTTTCTGAAAAATGAAGATAGTTGTCCAGCTTCCAAAAAGTTTATTGTGTTTTCTAGTGGAG
+
3AAABFFBFFB>2EGGGCGGCGHHHGGHDBGHGFHHHGGECHGHHHHHHGGFGDEGHHFFHHFGHHHHFHHHGGHFGGHHHGBGFBGFFGHGFGHHHHGGHHGHFFFHHHHHHHHHHHHFHHHGEFGHHHHHHHHHFHHHHHHHHHEFFHGHHHHHHHGGGGGGHGFGHHG?GFGHDGHHDGGFHBFHGHGHGHHDGHDGHHHEHGGHHHHBHHHGGHF0CGBHGFFEEBCFFGGFFFBBFFGEGFBFFEE
@M03495:530:000000000-LYBTV:1:1106:12017:24768 2:N:0:AACACCTG+CCCATGCG
ATATTTTGCCGTTGATAAACCAGCTAATCCTGAAAAAAAAATCAAAGCTAAAAACTACAATGCTAAGACCACGATGTGACTGCTATCAAAGTTAGATATATATGTAAATTATTCATCTGTCAAATCCTAGAATTATATCATACCTGCTCCAGCAATCACGACCTGTAATGGTTTAGTGGGTTGTTCACTGTTTCTGAAAAATGAAGATAGTTGTCCAGCTTCCAAAAAGTTTATTGTGTTTTCTAGTGGAG
+
3AABBFFFFFD>FGGGGGGGGGHHHHHHGHGHHHHHHGEGGHGHFHHGHHHHGD?FGGHHHHEHH5GHBHHHGGHGGGHHHHBGGFHHHFHHHHHHHFFHGHHHFHHHGEHHGHGHHGHHHHDDFGFHHHHHHHHHHHFHHGHFFGAGHBFFHHHFHHHFFGGGHFHHHGGFGHGH1FHHGEGFHHEFGGFGDGFHHGHF<CG0GFGGHHHEHF::CCGBC0CGFG.EAFB090CFFFGFGFFGFFBF?CG
@M03495:530:000000000-LYBTV:1:1106:13024:24815 2:N:0:AACACCTG+CCCATGCG
ATATTTTGCCGTTGATAAACCAGCTAATCCTGAAAAAAATCAAAGCTAAAAACTACAATGCTAAGACCACGATGTGACTGCTATCAAAGTTAGATATATATGTAAATTATTCATCTGTCAAATCCTAGAATTATATCATACCTGCTCCAGCAATCACGACCTGTAATGGTTTAGTGGGTTGTTCACTGTTTCTGAAAAATGAAGATAGTTGTCCAGCTTCCAAAAAGTTTATTGTGTTTTCTAGTGGAGGG
+
BABBBFFFFFBACGGGGGGGGGHHCGHFHHGHFHHHHGGFFHHGDCFFHHFHGHHFHHHBFHHFHHHFFHGGHGCGHHBF3FGGCGHGHDEHHHHHHHHHHHGHHHGHHHHHHFHHHHEHHFHG3FHEHHHHGHHHBGHHE?GGFGHHHGEHHHHHHGGGGDHGH2HGH@@GHEDFFGGGGFHEFGHGHHFFG><=FFGHHB0DGBGHDGFHFEDGHBCG:CGH.CE:0CGHGHHFFGGGFGGGFC.CC.-
@M03495:530:000000000-LYBTV:1:1106:22000:24848 2:N:0:AACACCTG+CCCATGCG
ATATTTTGCCGTTGATAAACCACCCTCCCTGTGGTCGTTATCTTGCTCCTTCTGTCGTCAACGAATTTACTAATTCCAAAGCTCACATGCTGACAGATCGGAAGAGCGTCGTGTAGGGAAAGAGTGTCGCATGGGGGGGGGGGCTGGGTGGGCGGGGTGGGAGTAATGAAAAAGTAAAGTAGAAAAAGGGGGGATGGGACGAAAGGCGAGTTGTGGATAGGATGAAGCGTAAAGCAGATACCGAGACTAAG
+
BBCCCFFFFFC2EFGGGGGGGGGGGHHGEHGHHHGHGGEHHHGHHHHHHHHGHHHHGGGHGHGGGHHGFGHHHHHHHHHHHGHHGHHHHHGHHHHHHHHHGGEFFGGEEFGFGHGGHFHGHHHH3DBBEHG?AGEE/:--:----.9;/;=-.;-------.../0000000;.00000000009/..:.--9-..../.---....-:-;:00..0009/00;00;0-...9000//0000..--.0000
@M03495:530:000000000-LYBTV:1:1106:17892:24855 2:N:0:AACACCTG+CCCATGCG
ATATTTTGCCGTTGATAAACCACCCTCCCTGTGGTCGTTATCTTGCTCCTTCTGTCGTCAACGAATTTACTAATTCCAAAGCTCACATGCTGACAGATCGGAAGAGCGTCGTGTAGGGAAAGAGTGTCGCATGGGGGGGGGGGCTGTGTGGGGGCGGGGGGGAGAGTGAAGAAAAAGATAAACAAGGGATGCGACGAGCGCGTCGAGTGAAGGGGGGTGGATGCAACTGTAGTGTGATTGCGTGACAATAG
+
ABCCCFFFFFCAFGGGGGGGGGGGGHHFGFGGHGGHGGGHHHGHHHHHHHHHHFHHGGGHGHGGGHHGHHHHHHHHHHHHHHHHGFFHHHHHHHHHHHHGFFGGAGHEEFGGGHGFHFFHHHHHFGBFDEDF/FEC/A-9-9---..:0;.;9@-;--------..000009///...000000.;.../;/-.-;;9---------0.0000.---;-9.00/000/;:;00/0000000.....00000
@M03495:530:000000000-LYBTV:1:1106:7690:24885 2:N:0:AACACCTG+CCCATGCG
ATATTTTGCCGTTGATAAACCAGCTAATCCTGAAAAAAAAATCAAAGCTAAAAACTACAATGCTAAGACCACGATGTGACTGCTATCAAAGTTAGATATATATGTAAATTATTCATCTGTCAAATCCTAGAATTATATCATACCTGCTCCAGCAATCACGACCTGTAATGGTTTAGTGGGTTGTTCACTGTTTCTGAAAAATGAAGATAGTTGTCCAGCTTCCAAAAAGTTTATTGTGTTTTCTAGTGGAG
+
>AABBFFFFFBAEEEGGGGGGGHHHHHHHFHHGHHHHGGGGHHFHGGGHGHHGHGHHHGHGHFHHHHHBGGHGGHGHHHHHHFHFFHHEHHHGHHHGHHHHHGHFGHHGHHHHHGHHHHHHHHHGGHHHHHHHHHHHHGHHHHHFHGHHHHHFGGHHGHGDGGGHHGFHHHFDHHG>FGGCFFEHHHHHHHH=DGHHFGFFHHHHHHHHHHHFGFFHHFFFHHFCC..990CGGGGGGCFGBFFGFBFFGE
@M03495:530:000000000-LYBTV:1:1106:23381:24894 2:N:0:AACACCTG+CCCATGCG
ATATTTTGCCGTTGATAAACCAGTCAGGAGTCCAAAGCTCACATGCTGACAGATCGGAAGAGCGTCGTGTAGGGAAAGAGTGTCGCATTGGGGGTAGATCCTAGTGGTCGGGCTGGCATTAGAATCCAAGCGGAGGCTAAGGACAATTATGCAGAAGACTTGATTGCGATTGTGAGTGGTAGGCGCCACCATTCGGAATGCTATTAGAGATGAGGTGGGTAGAGGCGTCTACACGACAGACAATGGTGGAT
+
ABBBBFFFFFDAFGGGGGGFGEDHGFHFHFHHHHHHHHHHHHHHFHHGBGHHFFGEEAFEFHHGGGGAEHHHHGFHHHHFGHGG11>E1B3F?EE/?344B44433043/>/////?@22@@@2222222/////-..11<01000110=0=000////000<0000.-...:00000.0:0.0---;...0000...:;000000;0;09/////..99/./9..99-;.//..----;...///;/.;/
@M03495:530:000000000-LYBTV:1:1106:11108:24900 2:N:0:AACACCTG+CCCATGCG
ATATTTTGCCGTTGATAAACCACCCTCCCTGTGGTCGTTATCTTGCTCCTTCTGTCGTCAACGAATTTACTAATTCCAAAGCTCACATGCTGACAGATCGGAAGAGCGTCGTGTAGGGAAAGAGTGTCGCATGGGGGGTAGAGCTGGGGGGTGGGTGGGGGAGTAAAGTAACAAATATAGAAAGAGAATAATGATGTGTGGTCTGTTAGGGTACGGAGAGATAGGAAAAGGGTAGACTTGAGATGTAGCAG
+
AAAAAFFBFFD2EECGGGGGGFGGGHG2A2BBFGHHGGGHDFHFFBGHGHFFHEGHGFEHGHGGF1FEFGBGGEFHEGFFGFHHGGHHHHHHGHGHGHHGGGFDBFFEEGGGGHHGFGHHHHHHBB3BDE??/F/?/;-..0000/99----;;-..---;--.//://////9.//////9///..////////////9../9/:///..///;...-..://////;/..././//////.9/;/////
@M03495:530:000000000-LYBTV:1:1106:9342:24912 2:N:0:AACACCTG+CCCATGCG
ATATTTTGCCGTTGATAAACCAGGGACTCAGGCTGGACCAAAGCTCACATGCTGACAGATCGGAAGAGCGTCGTGTAGGGAAAGAGTGTCGCATGGGGGGTAGAGATGGGGGGTCGGCGGATGATGAAGAGAGGAAAAAGAAAAAGGAGGCGTGGCAGGTGGTGTTCCAGAGCGGGAGCCCGTGTGACGAGAAGCAAGGAGCGCTCAAGTCAACATAAGAAAGAGGCAGTGTAAGGACAGAGTGTGACAGG
+
BCBCCFFFFFBAGGGGGGGGGGHGGCFHHHHHFGHFFHFHHHHGFGHHHFFHHHHHHHHHHHGGGG1GBEEGEEEFGGHGHHHHGHFG@BEFEEFHHG/<-..00;0:0:.;--.9------;0009000.:..9/9/.:..//;../.;.9.---/::.::....00009./----9...-;.9.00.:-../09//....--;..00000000/90000/0//;.../0;000;0./9B/00009009.
@M03495:530:000000000-LYBTV:1:1106:21203:24917 2:N:0:AACACCTG+CCCATGCG
ATATTTTGCCGTTGATAAACCACCCTCCCTGTGGTCGTTATCTTGCTCCTTCTGTCGTCAACGAATTTACTAATTCCAAAGCTCACATGCTGACAGATCGGAAGAGCGTCGTGTAGGGAAAGAGTGTCGCATGGGTAGTTGTGCTTGGCGGTTGGGTGGGAGTTGGTAAATGAAGAAGCGCATGAGAAAAGTACAGAATCGAGATCGTGGACGAAGCGTGAAGAATTCGTGGGACGGATTGTGTTAGAGTG
+
@BBBBFFFFFB>EFGGGGGGGGGGGHHAFHGGHHFGEGFHHHHHHHHGFGHHHBGHGGGHGHGGGHHGHHHHHHHHHHHHHFHHGFGHHHHHHHGHHHHHDEGGHFHEFGGGFHFGGGGHHHGH?BFFFE/A<0/22?22@2?2222/0//>----.<--..</0/.000:0:0;;///--99.0;00//9:F0;00/;0..;.909/..9/--;.--....//9/9/.;..-..;-.9A.9/./////99
@M03495:530:000000000-LYBTV:1:1106:20340:24923 2:N:0:AACACCTG+CCCATGCG
ATATTTTGCCGTTGATAAACCAGCTAATCCTGAAAAAAAAATCAAAGCTAAAAACTACAATGCTAAGACCACGATGTGACTGCTATCAAAGTTAGATATATATGTAAATTATTCATCTGTCAAATCCTAGAATTATATCATACCTGCTCCAGCAATCACGACCTGTAATGGTTTAGTGGGTTGTTCACTGTTTCTGAAAAATGAAGATAGTTGTCCAGCTTCCAAAAAGTTTATTGTGTTTTCTAGTGGAG
+
AABBBFFFFFBAEGGGGGGGGCHHHHGHHHHHGGFHGGGGGHHFHGHGHHHHHGEHHHGHHHHGHHHH3BGHGGHGHHGHHGGHHFHHHHHHFHFGHFGHGHHF?FHHHHHHHHHHHHHHGHHHBGFHHHHHHHHHHHGHHHBGHHHHHHFHEHFHHHHGD?CGHHHEGHHFGHHH=FGGDFGDHHGHHHDG0DDGFFGGHHHBHGGHGGHHGHGGFGHEGGFFFGCEECFGGFGGFG//9C0FBFFGG0A
@M03495:530:000000000-LYBTV:1:1106:8084:24960 2:N:0:AACACCTG+CCCATGCG
ATATTTTGCCGTTGATAAACCAGGGACTCAGGCGGACCAAAGCTCACATGCTGACAGATCGGAAGAGCGTCGTGTAGGGAAAGAGTGTCGCATGGGGGGCAGGAATGGGTGGAGGACGGGGAAGAAGAGATAAAAAATATAATAGCAATATAAAACAGTAACACAAAAGACTAATGATTAATCATATAACAGTACTGTGAATGCAAAGTAAGCTATACGAAAGAGACCCTCATAACGCATAGAATCAACAA
+
BBBBAFFFFFBAGCGGGGGGGGHGGFGHHHHCGGGGGGHFHHHHEGFFHHFHHFFHHHHGHGFGFGHFFGGEEE?EGHGCFGFHH4F4BECFC/0///---.-./:0/./:-9....9--9-...///;./99///-;:///////;9/9//9/:/..9:////...9/9./////9/////////;;////9//://///9//////;///9///:/.9.../..9../..///;99;../////////.
@M03495:530:000000000-LYBTV:1:1106:8119:24963 2:N:0:AACACCTG+CCCATGCG
ATATTTTGCCGTTGATAAACCAGCCTCCCTGTGGTCGTTATCTTGCTCCTTCTGTCGTCAACGAATTTACTAATTCCAAAGCTCACATGCTGACAGATCGGAAGAGCGTCGTGTAGGGAAAGAGTGTCGCATGGGGGGTAGAGCAGGGGGGTGGGGGGGGGGGTAGAGAAAGAAAAAAGGAGAAAGGAGATAAGATAGGTGTAGGATCTGAGAACAGAGTAGCAGAGCAGTGACGGCTAGGAGGTAAGGGA
+
BCCCCFFFFFCBGGGGGGGGGGHHGHHHGHHHHHGGGGGHHHHHHHHHHHHHHHHHGGGHGHGGGHHGHHHHHHHHHHHHGGHHGHHHHHHHHHHHHHHHGGGGGHHGGGGGGHHHHGHHHHHHBFDFFHGG/GA?/<-.<1110/<<9<--<<------9--9.9111000/.:/.-../...00.<..:1101111/100010<1/0111110/</<:11110/./0/1011.---...</..01<0..
@M03495:530:000000000-LYBTV:1:1106:10011:24967 2:N:0:AACACCTG+CCCATGCG
ATATTTTGCCGTTGATAAACCAGCTAATCCTGAAAAAAAAATCAAAGCTAAAAACTACAATGCTAAGACCACGATGTGACTGCTATCAAAGTTAGATATATATGTAAATTATTCATCTGTCAAATCCTAGAATTATATCATACCTGCTCCAGCAATCACGACCTGTAATGGTTTAGTGGGTTGTTCACTGTTTCTGAAAAATGAAGATAGTTGTCCAGCTTCCAAAAAGTTTATTGTGTTTTCTAGTGGAG
+
AAAABFFFFFBAEFGGGGGGGGHCHHHHHHGHFGHHHGGGGHHHHHHEHHHHHHGGHGHHHGHHHFHGGHHHGGHGHHHGHFBGGHHHHHHGHHHFHHHHHHHHGHHHHHHHHHHHHHHHHHHHHFHHHHGHHHHHHHHHHHEFHHGHHFGHEGGHHFHDCGCGHHHFHHG?GHHHHGHHGGGGHHHHHGHHDDGGDDHFGGHGHHHHHHHFGHGGHHGHHFFHHHHGGFFGGGGGGGFFFGGGEFBFGFE
@M03495:530:000000000-LYBTV:1:1106:22550:25002 2:N:0:AACACCTG+CCCATGCG
ATATTTTGCCGTTGATAAACCAGGACTCAGGCTGGACCAAAGCTCACATGCTGACAGATCGGAAGAGCGTCGTGTAGGGAAAGAGTGTCGCATGGGGAGGAGATGTGAGCGGTCGGGCGCGAAACGAAGAATAACAGCATAGCTAAGCTGACTAACGACAAACAGTACGCACTGCAGTCAGACCGACAGGTCGCCGTCTCTACGCAATGACTGTACGGTCTGACCGCGCCCACTCTAAACACAACGACTCC
+
ABABBFFFFFD>AEEGGFGGGGGFEFHAAGGC2FEGHHHGHHHHFGHHHHGHGAFHCFHHHFGEEGHFEEGE>?GEGFEBGFG3B@B44>?@E11F//EE/E/334B4B3//</////////---....</000<<0./000/=000/000/<00/..:--/;./00;...--;00/;/0;0/.-----.//9-.-;-..//;.-9-9////////.9...///:-----;A99///9///..9.-.-../
@M03495:530:000000000-LYBTV:1:1106:18297:25033 2:N:0:AACACCTG+CCCATGCG
ATATTTTGCCGTTGATAAACCAGCTAATCCTGAAAAAAAAATCAAAGCTAAAAACTACAATGCTAAGACCACGATGTGACTGCTATCAAAGTTAGATATATATGTAAATTATTCATCTGTCAAATCCTAGAATTATATCATACCTGCTCCAGCAATCACGACCTGTAATGGTTTAGTGGGTTGTTCACTGTTTCTGAAAAATGAAGATAGTTGTCCAGCTTCCAAAAAGTTTATTGTGTTTTCTAGTGGAG
+
ABBBBFFFFFBAGGGGGGGGGFHHHHHHHFHHFHFHHGGGGGFGHHDFHHEGGHGHHFHHHHHHHHGHHHHHGGHGHHHHHFFFFFGHG3DGHHFHFHHHHHHHGGHHHHHH4GHHHHHHHHHHHHHHHHHHHHFHHHFHHHHHGHFFHFGFFHFFFCGDECGGHHHFHHHGFGHH<FFHDGGGHHHHHHHHFGHHHFDGAHHHFHBCHFHHHHFFGH;CGFFCCG:EFGGEGFFFFFCCFCFG0C;B.;;
@M03495:530:000000000-LYBTV:1:1106:21880:25039 2:N:0:AACACCTG+CCCATGCG
ATATTTTGCCGTTGATAAACCAGCTAATCCTGAAAAAAAAATCAAAGCTAAAAACTACAATGCTAAGACCACGATGTGACTGCTATCAAAGTTAGATATATATGTAAATTATTCATCTGTCAAGTCCTAGAATTATATCATACCTGCTCCAGCAATCACGACCTGTAATGGTTTAGTGGGTTGTTCACTGTTTCTGAAAAATGAAGATAGTTGTCCAGCTTCCAAAAAGTTTATTGTGTTTTCTAGTGGAG
+
BBBBBFFBFFD2EFCGGGGGGGGHHHHBGFHHHHHHGEGGGHHHHHHHHHHHFGGGHHHHHHHHHHGHHGHHGGEEGHHHFGFHHHHHHHHGFHHHHHHFHHHHGHHGHHHFFHHHHHGHHHHGBFGHHGFHGHHHHHHHHHHEGHHFHHHHFHHHHHHGGGGGHHHHHHF1DGFHHGHHGGGGHHGHHHDGHDGHGFHFHHHFBGHGGHFHHHHHHGHHFFFFHFH.A0CFGFGGFGCFGFFGGGBFFFF
@M03495:530:000000000-LYBTV:1:1106:15532:25045 2:N:0:AACACCTG+CCCATGCG
ATATTTTGCCGTTGATAAACCAAAGCTCACATGCTGACAGATCGGAAGAGCGTCGTGTAGGGAAAGAGTGTCGCATGGGGTGAGCATCTAAGGGTAGGCCTGGTGGAGCAAAAGAACAAATAATACCAAATGTGAGACAGGGGACTTCTAACAGACACAACAGGATCGGCCCGCTCTGAGCAGTAACACACGGCGGAAGACGGCGAACAACGTGAGGTTGTGTAAGGCAGATACGGGAACGGAGTGGACAC
+
>ABABFFBFFBAFGGGGGGGGGHDGFHBGF4ADGHHHHGHHHHHGCF2FGHEEFEEGHHHGG3FGHC25FFDEHE1111??E11333@34443?B3?/333/?32///2/??23?02B2033?B?32BF?22@2@22222<////01<11?1<100000...0<01/<.-.-:--;::00/0/000<0/..-----9-../..;-----..-...../...9./////;..///..-9-.;......///.
@M03495:530:000000000-LYBTV:1:1106:13877:25055 2:N:0:AACACCTG+CCCATGCG
ATATTTTGCCGTTGATAAACCACCCTCCCTGTGGTCGTTATCTTGCTCCTTCTGTCGTCAACGAATTTACTAATTCCAAAGCTCACATGCTGACAGATCGGAAGAGCGTCGTGTAGGGAAAGAGTGTCGCATGGGGTGGAGGGAGCGGCGGGCGGTGTGGGCGGAGGGATATAAAATTAGGGAGTAAAGAGAGGAGTGATAGAGGAAGATGTATGGTGGGTGAAAGGAGTGTGAGGATGGCGTGTCGCGCG
+
BCCCCFFFFFCAGGGGGGGGGGGGGHHEFHHHHHHHGGGHHHHHGHHHGHHHHHHHGGGHGHGGGGHHGHHHHHHHHHHHHHHHHHHGHGHHHHHHHHHHGGFGGFGEFGGGGHHGHGHHHGHH3D?FFHFG/BFA/>///////.---<;------.;..;;-----.//0000000000./..:0000;/A..;/.000990/./..000000/;0.-...000./:/.:00;.9/0./-.-./..---
@M03495:530:000000000-LYBTV:1:1106:9283:25071 2:N:0:AACACCTG+CCCATGCG
ATATTTTGCCGTTGATAAACCAGCTAATCCTGAAAAAAAAATCAAAGCTAAAAACTACAATGCTAAGACCACGATGTGACTGCTATCAAAGTTAGATATATATGTAAATTATTCATCTGTCAAATCCTAGAATTATATCATACCTGCTCCAGCAATCACGACCTGTAATGGTTTAGTGGGTTGTTCACTGTTTCTGAAAAATGAAGATAGTTGTCCAGCTTCCAAAAAGTTTATTGTGTTTTCTAGTGGAG
+
BBBABFFFFFD>EEGGGGGGGGHEHHHHHHFHHHHHHGGGEHHFHHGBGHHHGFGHHHHHEHHHHHHHGHGHGGHGHHHHFGFHGHHHHHHHHHHHHGFHHHHHFGHHHHHHGHHHHHHHHHHHGHHHHHHHHHHGHHHHHHFHFHHHHGHHEHBGHHHGC@DGGG?FGHH1FHHF<FFEAFDFHHGHHHFG=DGHHHDGAFGGHHHHHHHHHHHHGHCCGCBG0C.EDBFFGFFFCFBFFBBFGECBFFG
@M03495:530:000000000-LYBTV:1:1106:15486:25079 2:N:0:AACACCTG+CCCATGCG
ATATTTTGCCGTTGATAAACCAGTCAGGAGTCCAAAGCTCACATGCTGACAGATCGGAAGAGCGTCGTGTAGGGAAAGAGTGTCGCATGGGGTGTAGGGAATGGGGGGGGGGGGGGGAAGAGGGCAGAAAAGAAAGAAAGTGTGAAGGATATAGAGGCGGGAGCGTACTAAAGGCACAGATGGGGGACAATACAGATCATGTAGATGGGAGTGTGACGCAGTACAGGGAGCGCAAATGTGTGGATGCGTAT
+
CCCCCFFFFFCAEGGGGGGGGGHHHHHFHFHHHHHHHHHHHHHHHHHHHHHHHHHHGGGGHHHGGGGAEGHHHGHHHHHHGHBFEHGG1BGE1>/3B3/302?30/>@-;----9---.;......../0//../0/./000000000:0000000/.----;.9;.-.00000...//;000..---..000000000;00000000./...:000..--.0:00/....-----00000..000/-...
@M03495:530:000000000-LYBTV:1:1106:24907:25080 2:N:0:AACACCTG+CCCATGCG
ATATTTTGCCGTTGATAAACCAAAGCTCACATGCTGACAGATCGGAAGAGCGTCGTGTAGGGAAAGAGTGTCGCATGGGGGGGAGTGCTGGGGGGGGGGGGGGGAAGGATGAAACATAAAAAAAAAAGACAAAGAGATAAGACATGAAGTGAAGAGCAGCACGTCACTGTGGACGATACGGCTGCAGGGAGAGATCGAGCGGAGTAAGTGGGAGCAATGAATGCTGAGCGAGAAGACATAGAGATGCGGGA
+
BCCCCFFFFFC>FGGGGGGGGGHHHHHGGGHHHHHHHHGHHHFHFGGGFHHGEDFFGHHEHGGHHFHH5BDDEHEE1GGE/---;9.0:0:.--9-9--:-;@D-9...0000:0/00:000----9..:///////000000/000000:0000:/://..-;9..00::/00--9.-..---./0:-....900..:.--9-./00:;0...../00;0000000.:----.;0//000000000----
@M03495:530:000000000-LYBTV:1:1106:19846:25080 2:N:0:AACACCTG+CCCATGCG
ATATTTTGCCGATGATAAACCAGCTAATCCTGAAAAAAAAATCAAAGCTAAAAACTACAATGCTAAGACCACGATGTGACTGCTATCAAAGTTAGATATATATGTAAATTATTCATCTGTCAAATCCTAGAATTATATCATACCTGCTCCAGCAATCACGACCTGTAATGGTTTAGTGGGTTGTTCACTGTTTCTGAAAAATGAAGATAGTTGTCCAGCTTCCAAAAAGTTTATTGTGTTTTCTAGTGGAG
+
AA?3AFFFFDD2EEGGGCFGGGGGCBG54FGGGHBHFGE2EGFDGFF2GGGGD3EFHGHFHHFGHFGB3BGHFGGCG4EE4B3FEB?FGHHFBGHGBGFHHFHHBBFG?BGGGHEGHHHFFHFH4BFFFG3FFFH4?F?DGHF0DGF1GFHHHE0FFCFF<@DGHGDGGHB1?GHG1>0F<CCFHDDGFFHF=DGFHF0GGCHBGFHGB:C0;G0CFGFG0CGFHB.AAFBFFFFCFF9CBFFFEGGGFFG
@M03495:530:000000000-LYBTV:1:1106:11847:25094 2:N:0:AACACCTG+CCCATGCG
ATATTTTGCCGTTGATAAACCAAAGCTCACATGCTGACAGATCGGAAGAGCGTCGTGTAGGGAAAGAGTGTCGCATGGGGTGGAGAGCTGGGAGGTGGGGGGGGCGTGAAAATAATAAAAAAATAAAAAAGAAGTAAAATTACTCTGAGGAGAAGGAATAGCAGACAGCATGATCAGCAGTACAGCACAATTGCAGTGCTTTCATACTGAGCGCATTACTGAGGATATATAACGTTCAGCAATCACATGAT
+
BCCCDFFFFFCAFGGGGGGGGGHHHHHHHHHHHHHHHHGHHHHHGGGGFGFGEGGGGHHHHGHHHHHHFG5FEHGGEACF1>/1?311332>0?//////<-----9-9.0:0;00000;0--.:0000-.../0000:0000000:00.0..:/../0::000/.//./000000000.000000/;//:0000000000000000:0000---.:0;0000.0:000:000.///0::0/;000000:0
@M03495:530:000000000-LYBTV:1:1106:20640:25113 2:N:0:AACACCTG+CCCATGCG
ATATTTTGCCGTTGATAAACCACACTTCTTGCCCTCCAAAGCTCACATGCTGACAGATCGGAAGAGCGTCGTGTAGGGAAAGAGTGTCGCATGGGGGGGAGGTCTCGGTGGGGGGGGGGGAGTTAGAAATAAAACAGAAATGGAAAAAACGAGTGGGTTGGATCTACTGCAAGAGCAGTGGGTGGATATTGTGTGTCAGTTTGAGAAGTATAAGGGAGGGATGTATGTGTAAGACAATAGCGCAACGACGC
+
AABCCFFFFFCAGGGGGGGGGGGHGHHHHHHHHHHHGHHHHHHHHGHHHHHHHHHHHHHHGGGGGHHCEFFEGGHHHGHGHHHHBFBFEGEE1??E/<--@-./00:;.;A--;--;-----./00000000:00.//000009909.-.-.:;...:.--900:00000000/./0/;0/9..-.90000:0/.:0;0000;0..0/0000000...--.;.000000000900//0000------.-;-
@M03495:530:000000000-LYBTV:1:1106:15862:25122 2:N:0:AACACCTG+CCCATGCG
ATATTTTGCCGTTGATAAACCAGGGACTCAGGCTGGACCAAAGCTCACATGCTGACAGATCGGAAGAGCGTCGTGTAGGGAAAGAGTGTCGCATGGGGTGGAGGTGGGGGGGGGGGGGGGGGGGTGGAAAAAAACGAAAAAGAAGAGTGGGGAGGGGGAGGAAGGGAGGGAAGTGAAGGAGACAAAACTGACGATTGTACGTGCAAGCAGGAGCTACAGAGAGGAGTGGACTGGAGTAACAGGGTGATGGG
+
BCBBCFFFFFCAFGGGGGGGGGHGGGGHGGHHHHHGHHHHHHHHHHHHHHHHHHHHHHHHHHGGGGHHHGGGEEFGHHHGGHHGBFBFBFEGEG>GCD/E//?/////>>-;--:-:-;---;::--.00/.--.-...-..../0.00..-.---:----./9....--.:.900000....///..0090....9000://..00.//....900000//..9./..000..;.0/00009./..900.
@M03495:530:000000000-LYBTV:1:1106:23731:25124 2:N:0:AACACCTG+CCCATGCG
ATATTTTGCCGTTGATAAACCAGCTAATCCTGAAAAAAAAATCAAAGCTAAAAACTACAATGCTAAGACCACGATGTGACTGCTATCAAAGTTAGATATATATGTAAATTATTCATCTGTCAAATCCTAGAATTATATCATACCTGCTCCAGCAATCACGACCTGTAATGGTTTAGTGGGTTGTTCACTGTTTCTGAAAAATGAAGATAGTTGTCCAGCTTCCAAAAAGTTTATTGTGTTTTCTAGTGGAG
+
3A?ABFFFFFBAEEGGGGGGGGHHHHHHFHGHGHHHHGGGGHHGHHGHHHHHHGEHHHHHHHHHHHHHHEHHGGHGHHHHHHHHHHGHHHHGFHHHGHHHFHGGFGHHHHHHHHHHHHBGHHGHHGHGHHHFHHHFHHHHHFFFFHHHGHHHEHHFGHHGGGGFHGDFGHG1DGH1=>CHGGGGHHGHHHGG0=DHGFHHHFGFFHGG0CGHHGCHHGCG;GHHE0G?.FFFGFGFFGCFG/0CB9CFFFG
@M03495:530:000000000-LYBTV:1:1106:12030:25135 2:N:0:AACACCTG+CCCATGCG
ATATTTTGCCGTTGATAAACCAGGACTCAGGCTGGACCAAAGCTCACATGCTGACAGATCGGAAGAGCGTCGTGTAGGGAAAGAGTGTCGCATGGGGTGGAGAGCTCGGAGGAGGTGGGGGGATTCGAGACAACAACAAAAGGGGAAGTGAGATGTACGAGCAGACGTAAGATCGTTCAAAGTGAAGACTCAGCTGACGTCGAATGCCACTGAGCATATCGCACCGTGATCAAGACTGCTGGCGAGGATGA
+
BBBBBFFFFFBAEGGGGGGGGGHGHHHHHHHHGHGHHHHHHHGHHHHHHHHHHGGHHHFHHGGGGHHHGGGGGGHGHHGHHHHHHFHFGEHGFAFAD/>//?3//33?>/<///?///<//--;/99/....9......../..-...//////;//:;..-99/.-..../9/....//////9/////////;//.9;.9-.//////;//;//////...-;-;..//////.//////.-----///
@M03495:530:000000000-LYBTV:1:1106:24430:25140 2:N:0:AACACCTG+CCCATGCG
ATATTTTGCCGTTGATAAACCACCCTCCCTGTGGTCGTTATCTTGCTCCTTCTGTCGTCAACGAATTTACTAATTCCAAAGCTCACATGCTGACAGATCGGAAGAGCGTCGTGTAGGGAAAGAGTGTCGCATTGGGTGTAGATGTGGGGGGGTGGGGGGTGAGGAGTGATACGTGAAGAGAGGAAGTACGTCCCGGATGGAGAGGTAGTGACGGTCATGAGATGCGCGGCCGGAGTGCAGCGATCGTATAG
+
>AAABFFFFFB2EEGGFFGGFGGGGHHAAGFFFGGHGGGGHHHHHGHHHHFHHHHHGGGHGHGGGHHF5BGHHHHHHHHGHHHHFGFHHHGHEHHHFHHHGGGGEFGEEEFGEGGFGFFGGGFHBF3BCHCG/F<//?/22@222@?C/<-----9----;.9./..9////./.../9.......//9.....---.;././..//;9B//.-...9///////-.---9----..//9/-;..-..///
@M03495:530:000000000-LYBTV:1:1106:23528:25148 2:N:0:AACACCTG+CCCATGCG
ATATTTTGCCGTTGATAAACCAGCTAATCCTGAAAAAAAAATCAAAGCTAAAAACTACAATGCTAAGACCACGATGTGACTGCTATCAAAGTTAGATATATATGTAAATTATTCATCTGTCAAATCCTAGAATTATATCATACCTGCTCCAGCAATCACGACCTGTAATGGTTTAGTGGGTTGTTCACTGTTTCTGAAAAATGAAGATAGTTGTCCAGCTTCCAAAAAGTTTATTGTGTTTTCTAGTGGAG
+
1AAAADFDF@D1AEFGFAGDGGHCHFHHHBGGB1BGGEEGGGFGHHFBGFFGBG/GDBGHGFBFGHGDGFFGGCFG>FG2FF0DGFGGHHH1BGFHGGFHGHHHGGHHEHHHFHHHFHHHHHHHGGFHFFGFHGFHFFGHFHHCGGFBBGFEHCGH11FA?/CCFGGDGHHDFFH1==GEEGGGHBHFEBGHGHHHHGHEHHBGDGFGHHGHFHCCGH/C0;/G0;.9CFBBFGFFFF9CFFFFF0;CF0.
@M03495:530:000000000-LYBTV:1:1106:18825:25185 2:N:0:AACACCTG+CCCATGCG
ATATTTTGCCGTTGATAAACCAGCTAATCCTGAAAAAAAAATCAAAGCTAAAAACTACAATGCTAAGACCACGATGTGACTGCTATCAAAGTTAGATATATATGTAAATTATTCATCTGTCAAATCCTAGAATTATATCATACCTGCTCCAGCAATCACGACCTGTAATGGTTTAGTGGGTTGTTCACTGTTTCTGAAAAATGAAGATAGTTGTCCAGCTTCCAAAAAGTTTATTGTGTTTTCTAGTGGAG
+
BBCCCFFFFFCAFGGGGGGGGGHHHHHFHHHHHHHHHGGGGHHHHHHHHHHGHHGGHHHHGHHHHFHHHHHHGGHEGEHHHGFHGHHHHGFFGHHHHHHHHHHHGHHHHHHHHHHHHHHHHHHGHHHHHHGHHHHHHGHHHHFHHGHHHHFHHHHHHHHGGGGGHGGFGHE?GHHF1>GHEFCEGHHHHHGHGHFHHHHHHHB0DHFHHHHHHHFHGHBGHHHGH0GGGGGGEFFGGGGGGGFGEFBFGFG
@M03495:530:000000000-LYBTV:1:1106:10034:25186 2:N:0:AACACCTG+CCCATGCG
ATATTTTGCCGTTGATAAACCAGGATCAGGTGGACCAAAGCTCACATGCTGACAGATCGGAAGAGCGTCGTGTAGGGAAAGAGTGTCGCATCGGGGGCGGAGGGAAGCGGAGGGCGGGGGTGACCATCATCAAAAAGAAAAAATCCAGGTCAGGCGCGACGTCCCTCACAGATCGTAAGAGCATCGTGTAGGGAAAGAGAAGACAAGGCTCAGAAGGACGAGGTGGTCGCGAGCGCGAGATGAGAACGATA
+
BABCBFFFFFCCGGGGGGGGGGGGFHHGHHHFGHHHHHGHHHGHHFHHFHHHHHGHHHHGE1AGGGEB1>>EFGHFGGHHGHH@GBBAEED/11EEG//>//--.0<.<<----.-----9-./:///99/9/:/...::/:-./////////9/----9-;..9/;:.//://./:;.//////....///.9.../////;///..././////...---:9.../-----9------.//////....
@M03495:530:000000000-LYBTV:1:1106:16585:25206 2:N:0:AACACCTG+CCCATGCG
ATATTTTGCCGATGATAAACCAGCTAATCCTGAAAAAAAAATCAAAGCTAAAAACTACAATGCTAAGACCACGATGTGACTGCTATAAAAGTTAGATATATATGTAAATTATTCATCTGTCAAATCCTAGAATTATATCATACCTGCTCCAGCAATCACGACCTGTAATGGTTTAGTGGGTTGTTCACTGTTTCTGAAAAATGAAGATAGTTGTCCAGCTTCCAAAAAGTTTATTGTGTTTTCTAGTGGAG
+
AA?AA3D3@BA1AEBGGFF1FFFGGGG31FDF1CFGAEGGGHHHHFHFDDGH1GEBBCHHEA12GF1BFGGEGCE/BFBG21GFHD2BFGH1FGFH222F2EGD2BGGHHHH2G2GHFHHHHHD>FGHEHBGGHE222GFGHDCGF0BD1GHFHFHHHHGC?/CGGHGHHE1FGHHFFFH>FCGHHHGHHHH=DFGEFGBCCB0=GCBFGHCFHGFHGCCFBGGG0:9A9CFFFBFGGGEFFGFFFFBC09
@M03495:530:000000000-LYBTV:1:1106:16772:25269 2:N:0:AACACCTG+CCCATGCG
ATATTTTGCCGTTGATAAACCACCCTCCCTGTGGTCGTTATCTTGCTCCTTCTGTCGTCAACGAATTTACTAATTCCAAAGCTCACATGCTGACAGATCGGAAGAGCGTCGTGTAGGGAAAGAGTGTCGCATGGGGGGGAGGGGTGGGGGGGGGGGGGGGGATTGTGAAAGAAAAGAAGAAAAGAGGGACGGCAATGGGGTGGGCAGTTGGGGTGAAGGAGAGTGATATGAGGGGACGACGTAGACGACGG
+
ABCCCFFFFFC>EEGGGGGGGGGGGHHGGHGGFHHHGGGHHHHHHHHHHHHHHHHHGGGHGHGGFHHFHHHHHHHHHHHHHHHH@FGHHHHHHHHHHHHHGGGGHHHGEGGGGHHGHGHHHHHHBF3FFHCDC0C?/;------9--;-;9:--9@--:---.//00000099///../0////./....----:900..9---9/.;000-9;>.000.:.;0:900;000/.-.------.9.0.----
@M03495:530:000000000-LYBTV:1:1106:18683:25297 2:N:0:AACACCTG+CCCATGCG
ATATTTTGCCGTTGATAAACCAGCTAATCCTGAAAAAAAAATCAAAGCTAAAAACTACAATGCTAAGACCACGATGAGACTGCTATCAAAGTTAGATATATATGTAAATTATTCATCTGTCAAATCCTAGAATTATATCATACCTGCTCCAGCAATCACGACCTGTAATGGTTTAGTGGGTTGTTCACTGTTTCTGAAAAATGAAGATAGTTGTCCAGCTTCCAAAAAGTTTATTGTGTTTTCTAGTGGAG
+
AABBBFFFFFBAEGGGGGGGGGHHHHHHHHHGHHHHHGEGGHBGHHHGHHHGHEEHHHHHHGHHGHHGHFGHGGHGHHHHHHHHFHHGHFFBGHFHHHHHHHHHFGFHHHHHHHHHHHGHHHHHEGHGHHHHHHHFHFHHHHHHFHGHFHGGHFFFGHHGGGFGHGFFGHFDGGFG>F0GGGGDHHHHHHGD=DDGHEDGFFFHHHCFFHFBHFCFGHHGFHGHGGGGGGGGGGFGGF;FFF0FBFFGGBA
@M03495:530:000000000-LYBTV:1:1106:10080:25297 2:N:0:AACACCTG+CCCATGCG
ATATTTTGCCGTTGATAAACCACCCTCCCTGTGGTCGTTATCTTGCTCCTTCTGTCGTCAACGAATTTACTAATTCCAAAGCTCACATGCTGACAGATCGGAAGAGCGTCGTGTAGGGAAAGAGTGTCGCATGGGGGGGGGGGGTCGGTGGGGGGCGTGGGGGGTGAGGAGAATCAAGAAAGAATCGAGTTAGTATGCATGGCGTGACGAGCATGACACTGTTGACGGATCAGACGATCCGAGAACGATAT
+
ABCCCFFFFFDAGGGGGGGGGGGGGHHGGHHHHGHHGGGHHHHHHGHHHHHHHHHHGGGHGHGEGHHGGGGHHHHHHHHHHHHHGGHHHHHGHHHHFGHHGGGGFGHGGGGGGHHGHFHHHHHHDFDGGEDG/?CAC--9-----.-;:A.:-99---;-9--9--...0.;.000::0//0/:00...0::0;000000:..-.-..;.;--000000:000000.;;.-.000-9.....--.0:.9.-
@M03495:530:000000000-LYBTV:1:1106:9727:25297 2:N:0:AACACCTG+CCCATGCG
ATATTTTGCCGTTGATAAACCAGCTAATCCTGAAAAAAAAATCAAAGCTAAAAACTACAATGCTAAGACCACGATGTGACTGCTATCAAAGTTAGATATATATGTAAATTATTCATCTGTCAAATCCTAGAATTATATCATACCTGCTCCAGCAATCACGACCTGTAATGGTTTAGTGGGTTGTTCACTGTTTCTGAAAAATGAAGATAGTTGTCCAGCTTCCAAAAAGTTTATTGTGTTTTCTAGTGGAG
+
AABBBFFFFBDAGGGGGFFGGGHGHHHHGHGHEGGHHGEGGHHHHHHHHHBGGFGHHFHHHHHHHHHEGHFHFFHGHHHFHGFGGEHHHEHHHHHHHHHHFHHHGGHHHHHHFHHFFFHFHHHHGGFHHHHHHHHHHHHHHHFGHHGHHHHHHCHHHGHDGGGGGFHBHHHHHGHG1>FEGGGGHH1GHHHHHHHHHGHHGHGHFFHFFHHHHHBBFHFGCFGGGHC.;99CBFFFGFBBCFFGFFFF.FE
@M03495:530:000000000-LYBTV:1:1106:11272:25298 2:N:0:AACACCTG+CCCATGCG
ATATTTTGCCGTTGATAAACCACCCTCCCTGTGGTCGTTATCTTGCTCCTTCTGTCGTCAACGAATTTACTAATTCCAAAGCTCACATGCTGACAGATCGGAAGAGCGTCGTGTAGGGAAAGAGTGGCGCATGGGGGGGTGGGATGAGGGGTGGCGGGAGAATGAGAGAGACAAGAAAGCAAACAACGTGAAGAGGCAGGCGAGCGTGTGTAGTCGAGAGCTAAAGGTAGAGAGAGGTCTGGTGCGACAGG
+
ABBAAFFFBFDAGGGGGFGGGGGGGHGAFHGHHHFGEEEHHHFH5GBGHEHHGFHHGGGHGHGGGFE55DFHHHGHFHHHHEHFFGHHHHHHHGEHFHHHGGEEBFFEEGGEDFFGHEFHHHHH3B/?/?/?A0//<---9--././//.-.--.----;../;////.....99.9//////....-....;9.....-.--9--..;.:////9.9.-.///9//9/////...:/.////./;.--;.
@M03495:530:000000000-LYBTV:1:1106:8486:25376 2:N:0:AACACCTG+CCCATGCG
ATATTTTGCCGTTGATAAACCAGTCAGGAGTCCAAAGCTCACATGCTGACAGATCGGAAGAGCGTCGTGTAGGGAAAGAGTGTCGCATATGCTGGTGAGTTATGAGTGAGGCTGGTGGAAGGGATAAAAAGCAATAAATTATTTTAAATAATATAAATGAAGGATCACTCATTATATGAAGTTGTATAAATAGTTGGGATCAACTAGAATGATAGAATGTACATCACGGAAAACAGATTGATTTATAGTAG
+
BAAB?FBFBDDAEFFFGGFGGGHGFHH4GFHHHHHHGCHHHFHHHGFADFDCGFHG11AEGAEEEGF0E?GFFGH1FHHCFHGF1?/11@444@332313444343?3330?/0/32//33///22233D/022B323@2@@2222@@2222@2@>?D11G1101<??11011>F1<111<>11111111<1<00=/-</.<0/=/000000000000;:000:000..-.-//./:;009009;000000
@M03495:530:000000000-LYBTV:1:1106:10380:25399 2:N:0:AACACCTG+CCCATGCG
ATATTTTGCCGTTGATAAACCAGCTAATCCTGAAAAAAAAATCAAAGCTAAAAACTACAATGCTAAGACCACGATGTGACTGCTATCAAAGTTAGATATATATGTAAATTATTCATCTGTCAAATCCTAGAATTATATCATACCTGCTCCAGCAATCACGACCTGTAATGGTTTAGTGGGTTGTTCACTGTTTCTGAAAAATGAAGATAGTTGTCCAGCTTCCAAAAAGTTTATTGTGTTTTCTAGTGGAG
+
ABBABFFFFFBBGGGGGFGGGGHHHHHHFHGHFHHHHGGGGHHGHHHGHHHHHDEHHHHHHHGHHHHHBFGFGGGGHEHHFF3GGDCHHHHHGHFGHHHHHHHHGGHHHHHHFHHHHHHHFHHHGGHHHHHHHHHHHGHHHHFHHHHHHHHHHHHHHHHGGGGGHHBGGHHGFG1F1>GHDFGEHGHHHHHHGGHHHF0DGHHHHGHHHHFFHFHFHHGFG0/C;CH?CFGGGBFGGB99BFFGGBFFGGG
@M03495:530:000000000-LYBTV:1:1106:12187:25405 2:N:0:AACACCTG+CCCATGCG
ATATTTTGCCGTTGATAAACCAGCTAATCCTGAAAAAAAAATCAAAGCTAAAAACTACAATGCTAAGACCACGATGTGACTGCTATCAAAGTTAGATATATATGTAAATTATTCATCTGTCAAATCCTAGAATTATATCATACCTGCTCCAGCAATCACGACCTGTAATGGTTTAGTGGGTTGTTCACTGTTTCTGAAAAATGAAGATAGTTGTCCAGCTTCCAAAAAGTTTATTGTGTTTTCTAGTGGAG
+
BBBBBFFFFFDAEFGGGGGDFEHHHHHEFGFFFCGDGF2AEFHHGHHBGHHGGFEFHHHHHHHHHHHHFFGGGGGEGFHHFFEGGFHHHHEFFGFDGHGHGHHHFFGFHHHGGHFFHGHHHHGHFF3GHHHFGHFFHHGHGHFFGHFCHGHHFGGFGFF/CDCDHHBFGGFFGFGG1>FFDFGGHGFBDDDG0=<GDGGFGHGBBGCBF;GHHHBCGHGGGHHBCB.ACBBFB0FBFBCBFFBBFF9;.;;
@M03495:530:000000000-LYBTV:1:1106:23869:25406 2:N:0:AACACCTG+CCCATGCG
ATATTTTGCCGTTGATAAACCAGCTAATCCTGAAAAAAAAATCAAAGCTAAAAACTACAATGCTAAGACCACGATGTGACTGCTATCAAAGTTAGATATATATGTAAATTATTCATCTGTCAAATCCTAGAATTATATCATACCTGCTCCAGCAATCACGACCTGTAATGGTTTAGTGGGTTGTTCACTGTTTCTGAAAAATGAAGATAGTTGTCCAGCTTCCAAAAAGTTTATTGTGTTTTCTAGTGGAG
+
AAAAAFFFFFD1AEEGGGGGGCH0FGBF13FGAAGFHGGGGHCGHHFFGEDGF1EGFGHFHHGHHHHG1GFHGGHFF1FGHHCFFGBGHHHGDGGFGHHEGHHHFGFGHGHGFHHGHFHHGHGHGGFHFFEGGHHHHHHHHGHGFHAFGFHFHHGHGHHCFCGGGGDFFHHGHHGG1FGEAFCFHBDGGFFGDGHGHHHHGHHFEHFHHCGHFC:00::CCGBC00:.AFFGGFFGFFFFGFFGFGFGFBA
@M03495:530:000000000-LYBTV:1:1106:17517:25424 2:N:0:AACACCTG+CCCATGCG
ATATTTTGCCGTTGATAAACCACCCTCCCTGTGTCCAAAGCTCACATGCTGACAGATCGGAAGAGCGTCGTGTAGGGAAAGAGTGTCGCATGGGGTGGAGGTCCAGGGCGCCGGCGGATCATTTCACAAATGAGAAGCTGCGGCGGCAGAAGAAGGCCATCATGATATCCTCGCGGTGGTGGGCACCGCATCGACTGTCATTCCGAGTGCAAATGTCGGTATAGGTGGGTGGAGGGACGACGTGAAGTGAA
+
AABCCFFFFFCAFGGGGGGGGGGGGHHA2EGFHHHHHHDGHHHHFHHFFHHGH3CGHHFEAFDHGHEEEFGFFGHFGC?CECGF@BFEFE?EF111>//?/<23B?3//>/////<----011000000.0000=0//00/:-------./;:B/.;..////9/////9/9.-9-.-..9.-....-:-.-./-..99////;:D-..////9///.--..////9.-;:-...;..9-9-9;;./////
@M03495:530:000000000-LYBTV:1:1106:10418:25520 2:N:0:AACACCTG+CCCATGCG
ATATTTTGCCGTTGATAAACCAGCTAATCCTGAAAAAAAAATCAAAGCTAAAAACTACAATGCTAAGACCACGATGTGACTGCTATCAAAGTTAGATATATATGTAAATTATTCATCTGTCAAATCCTAGAATTATATCATACCTGCTCCAGCAATCACGACCTGTAATGGTTTAGTGGGTTGTTCACTGTTTCTGAAAAATGAAGATAGTTGTCCAGCTTCCAAAAAGTTTATTGTGTTTTCTAGTGGAG
+
ABBBCFFFFFCAGGGGGGGGGGHHHHHF4FGHGHHHGGGGGHHGHHFFHHHFHFGHHGHHHHGHHHHHHHFHGGHGHFHFHDBGFGGHHHHFGFGHHHFHHHHHFFHHHHHHHHHHGHHHHHFGFFGHHEHHHHHHHHHHHHGGHHHHHFHGHGHHHHHGGGGGHHGHFHGGHFHB>FEHDFFAHHHHHGGHGGHGHHDD.CGHHHHHHHGHHHHFGHGHHGHF0C:EGFGEBFGGFB:BFBFFFFGGGGE
@M03495:530:000000000-LYBTV:1:1106:21945:25572 2:N:0:AACACCTG+CCCATGCG
ATATTTTGCCGATGATAAACCAGCTAATCCTGAAAAAAAAATCAAAGCTAAAAACTACAATGCTAAGACCACGATGTGACTGCTATCAAAGTTAGATATATATGTAAATTATTCATCTGTCAAATCCTAGAATTATATCATACCTGCTCCAGCAATCACGACCTGTAATGGTTTAGTGGGTTGTTCCCTGTTTCTGAAAAATGAAGATAGTTGTCCAGCTTCCAAAAAGTTTATTGTGTTTTCTAGTGGAG
+
AA1AAFF3FFD11EGGGGGGGGHHHGHHCDEFAFFHCGGGGHHHGGHHHHBGF1AGFGHEGHGGHHFHFHGFFGGFEGHH2G>FGFFGF11B@DEHFHGHHGHH>GHHFBFH2>GFGFFGFHHH>B1FHFFGHHFGE2BGGHHHHHHHHBFHFFHHHFHGACCFHG1GGHH?<GHF>FCGCCCGHF0DGHGFDDGHHHHHGGDGFHHHFFGHHGFGHBHEGGGHHB9.CFGGG;0;;;CBFBFGGFFGG09
@M03495:530:000000000-LYBTV:1:1106:14360:25611 2:N:0:AACACCTG+CCCATGCG
ATATTTTGCCGTTGATAAACCACCCTCCCTGTGGTCGTTATCTTGCTCCTTCTGTCGTCAACGAATTTACTAATTCCAAAGCTCACATGCTGACAGATCGGAAGAGCGTCGTGTAGGGAAAGAGTGTCGCATGGGGGGGGGGGCTGGGGGGGGGGGGGGGCAGTAGAAAAAAAAGAAAAAAATACTGAATAAGGCAAGACATGAAATTGTAATAGAGAGGATGTGGGCAGATTACGTCGGTGACATTAGGA
+
BCCCCFFFFFB>EGGGGGGGGGGGGHHEGHHGHHHHGGGHHHHHGHHHHHHHHHHHGGGHGHGGGHHHGHHHHHHHHHHHHGHHGHHHHHHHHHGHHHHHGGGGCGHGGGGEEGHGHGFHHHGH??BFFHCG?C/E/--:-----..9-------:---;--.:0;B00/.9--.9.:/.--.00000000000/.:.///00:00000000000:00.../00009;/9.000:./.--:..00000000
@M03495:530:000000000-LYBTV:1:1106:25132:25626 2:N:0:AACACCTG+CCCATGCG
ATATTTTGCCGTTGATAAACCAGAGGACTCAGGCTGGACCAAAGCTCACATGCTGACAGATCGGAAGGGCGTCGTGTAGGGAAAGAGTGTCGCATGGGGGGGGGCAGACGGAGGGGGGAGTGGCTGTAGAGGCGCTAAACTGTGAGACAGCAGTGGCAGGGTTGTGTAGATCGCTCGTAGAAGAATAACCGTGATAGAACAGTATGTCTGGGCTCTCTTTGCTCACATGTAGACTGTCGTACGACGCACGC
+
BBBBBFFFFFBAEEGGGGGFGGEHFGHCBHCC3BCCDGCGHDHHHHFGHFHHHGHHHHHHHHA1EAA1A1E>@EFDFFGHGFGGFHB43BBEC@F/0/?/<--9--...-9..-------.9....9/;9/..-99-.//9/////9/....;///...9-..-9;./////....--.../;///////9.9.//////9//BB/9////..;9/////////9/;///9/////9/.99.-..------
@M03495:530:000000000-LYBTV:1:1106:22987:25629 2:N:0:AACACCTG+CCCATGCG
ATATTTTGCCGTTGATAAACCAGGACTCAGGCTGGACCAAAGCTCACATGCTGACAGATCGGAAGAGCGTCGTGTAGGGAAAGAGTGTCGCATGGGGTGGGGGGCGGGGGGGGGGGGGTGGGGGGAGAAAACACAATAAATAAAAGGCAGGAGGGACGGAGACGACGCTGGGACGATTCACATGCTGACACACAGGCAATAACGCGCGACGTCCATACCTACTTACGTACACGTCATGAACAGCAGAGAGC
+
BBCCCFFFFFC>EFGGGGGGGGHGHHHHHHHH2GEHHHHHHHHHHHHHHHHGHFHHHHGHHGCFFGHGCFGEFFGGHHGBGHHEF4B4BEE?DGA?//>////---;;@--9--;-99------;-9../9/....///://///:....-...-..--..;..---9..-...--..///////;9;/9//.9..A..////.---;----.../99/////;//.//../;...9//////./9;.B..
@M03495:530:000000000-LYBTV:1:1106:7500:25634 2:N:0:AACACCTG+CCCATGCG
ATATTTTGCCGTTGATAAACCAGCTAATCCTGAAAAAAAAATCAAAGCTAAAAACTACAATGCTAAGACCACGATGTGACTGCTATCAAAGTTAGATATATATGTAAATTATTCATCTGTCAAATCCTAGAATTATATCATACCTGCTCCAGCAATCACGACCTGTAATGGTTTAGTGGGTTGTTCACTGTTTCTGAAAAATGAAGATAGTTGTCCAGCTTCCAAAAAGTTTATTGTGTTTTCTAGTGGAG
+
BBBBBFFFFFD>EGGGGFGFGGHHHGGHBHHHEHHHHGGGGHFHHHHFHHGFEHGFHHHHFHHHHFHHHHHHGGGEFEGFDGFGGHFHFGHGHHGHGHHHHHHH4FHHHHHHFGFHHHHHHHHHFFCGHHHHHHFHHFHGHHFCFGA2FBFCBHHHGFHGGGGGHHHBGGHFFGCG<DGCDGGGFHHHHHFH=DHGHHFFGHHFFHCHHHBCGHGGGB/CCGCCC;GEEBFFGFGGFGBFCFBFFFBFF0E
@M03495:530:000000000-LYBTV:1:1106:7858:25635 2:N:0:AACACCTG+CCCATGCG
ATATTTTGCCGTTGATAAACCACCCTCCCTGTGGTCGTTATCTCGCTCCTTCTGTCGTCAACGAATTTACTAATTCCAAAGCTCACATGCTGACAGATCGGAAGAGCGTCGTGTAGGGAAAGAGTGTCGCATGGGGGGGAGGGCTGGGTGGGGGGGGGGGTATTAAAGAAGCAAAAGCAGAGAGCGTAAGACGTCAGAACAGCACAGACGAATAGTACAGTAGATAGTGGTAGCTGGGAGAGCAGACGACT
+
BBCCDFFFFFDBGGGGGGGGGGGGGHHEGHHHHHHGGGGHHHHHHGGHGHHHHHHHGGGHGHGGGHHHEGHHHHHHHHGHGHHHGHHGHHHHHHHHHHHHGGGGFFGGGGGGGHHHHGHHHHHHDFDDFHCG?FGF/---<--...<D/.<---<----9-.0000000./<</://.:/:./<.-....00.....00/<B././/0.--<..:0000:000000000.000:00/9.....0//.---.
@M03495:530:000000000-LYBTV:1:1106:11206:25641 2:N:0:AACACCTG+CCCATGCG
ATATTTTGCCGTTGATAAACCACCCTCCCTGTGGTCGTTATATCACGAATTTACTAATTCCAAAGCTCACATGCTGACAGATCGGAAGAGCGTCGTGTAGGGAAAGAGTGTCGCATGGGGTGTGGATATGGGGGGGGGGGCGGGGGGAAGGGAAAAAATAAAGAAGTATCAGTCACAAAGATGAAGGATTGAGGAAGGCAAGCAGAAGAAGAGGATCAGTGTACACGAAAAGGTCAATGCAATGCGAATAG
+
CCCCCFFFFFCAEGGGGGGGGGGGGHE2AFFBGHHHGGGHHHHHHHGGGHHHHHHHHHHHHHHHHHHAGHHHHHHHHHHHFFHGFEFFFEFG?FEEGHHHHGGHHHGGBF4BAGGG/??//>///22222<0//:----;-;;---9-9....9...99//9:/./////////////.///;////.:/.9:./...:....;://9////9..//.///;//9/.-..-/.;9//////////..--./
@M03495:530:000000000-LYBTV:1:1106:15468:25661 2:N:0:AACACCTG+CCCATGCG
ATATTTTGCCGTTGATAAACCAAAGCTCACATGCTGACAGATCGGAAGAGCGTCGTGTAGGGAAAGAGTGTCGCATGGGGTGTAGGTCGCGGGGGCGGGCGGGGGAGGAGGAAAAAAAAAACGAAGAAAAAACGAGGGAGGCGAAGAAGCGAAGTCAGTAAAATACAGAGGATACATAGAGTGGAACTACGTAGAGCATGCTAGCGACAGAAGTTGCAAAGTGGCGTCGGAGAGAACCAGGTGTGCGACGG
+
AABBCFFFFFC>EFGGGGGGGGHHHHHGHH4GHHHHHHHHFHHHGGGE2FGEFGGEGHHEHGFHHHHB5B@FEHGG1BAE1>/3B33B///>/>//-<----------....//:.:----.-.:.9//9.;.-9.-;.;-.-9--.///-.:-9///////://///9/..////;////9/;//////.9/..//9//9//:/--;--/////;//////9/.-9------..//....///./..---
@M03495:530:000000000-LYBTV:1:1106:23005:25671 2:N:0:AACACCTG+CCCATGCG
ATATTTTGCCGTTGATAAACCAGTCAGGAGTCCAAAGCTCACATGCTGACAGATCGGAAGAGCGTCGTGTAGGGAAAGAGTGTCGCATGGGGTGGAGGGGGGGGGTGTGTGGGGGGGGTTTGGAGAGAAAGAAAGGTAGATAAGACATGTGTGAGTATGAAAGATCAATAAAAATATTGCAATGATTCTATGACTGTGGTACTGCACTAAATCGCTCCGTAGGAAGGTGGAGGTGTGAATAAGAATACTGG
+
ABBBBFFDFFB22AGGGGGGGGHGHHHBFFHHDGHHHHHHHHHHHGHHHHHGHHHHGGGGHHHGEGE01?BFHGBGHHHGBGBB>1E>?B111>///////--->-;-:9...99-----.:./99..9///.//./9//9//://///9//;////;////////9///;///9B//;/9////9//////////9/.9/////9/;/////.;...;....//..;:.....././//9//9///////
@M03495:530:000000000-LYBTV:1:1106:21166:25716 2:N:0:AACACCTG+CCCATGCG
ATATTTTGCCGTTGATAAACCACCCTCCCTGTGGTCGTTATCCTTCTGTCGTCAACGAATTTACTAATTCCAAAGCTCACATGCTGACAGATCGGAAGAGCGTCGTGTAGGGAAAGAGTGTCGCATGGGGGGTGAGGAGGGGGGGCGGCGGTGGGGTTAGTGAAAACAAAACAAGAACAGACAGAGAAAGGAGGTGGAGTCTGCGACAAGTTGACATGAGATGGGGTACGTTGAGTAATAAGCGATCGGTT
+
CCCCCFFFFFB>EGGGGGGGGGGGGHHGGHHHHGHHGGGFHHHHHHHHHHGGGHGHGGGHHHHHHHFHGHHHHHHHHHHHHGHHFFHHGHHHGHFGGGHHHGGGGGGHEHHGBGFFGBBF?FFH</?BC//---...0..---9@-;;--:-;.--:-.;900000/.9.....//:////./////000./:.:....;B000-----900000000000000....0.//..0000000;;-...-..:
@M03495:530:000000000-LYBTV:1:1106:10413:25725 2:N:0:AACACCTG+CCCATGCG
ATATTTTGCCGTTGATAAACCACCCTCCCTGTGGTCGTTATCTTGCTCCTTCTGTCGTCAACGAATTTACTAATTCCAAAGCTCACATGCTGACAGATCGGAAGAGCGTCGTGTAGGGAAAGAGTGTCGCATGGGGTGTGGGTGAAGGAGGGGGGGAGGTGTTTTAATAAAATGGAAAAGGTGTGAAATGAGTGTTGGTGTGGCAGTAGAACAGGCAGTTAGAGGGGAACATGTGAGATGTAATATTGGTG
+
BBBBBFFFFFB>EFFGGGGGGGGGGHF2BGFGFHHHGGGHHHCHGFFFHHHHHHHHGGGHGHGGGHHGHHHHHHHHHHHHHGHHFDHHHHHHEGHHHHHHGGGG1FEEFFGGFHHGFGBHHHHF3BBBFACD/0/C/>///////<110.><-CA----../9;.////9/;/9////././//./9/9/////;;...9;....:99;/////....9/:///..-....9/9////////////////.
@M03495:530:000000000-LYBTV:1:1106:12536:25730 2:N:0:AACACCTG+CCCATGCG
ATATTTTGCCGTTGATAAACCAGCTAATCCTGAAAAAAAAATCAAAGCTAAAAACTACAATGCTAAGACCACGATGTGACTGCTATCAAAGTTAGATATATATGTAAATTATTCGTCTGTCAAATCCTAGAATTATATCATACCTGCTCCAGCAATCACGACCTGTAATGGTTTAGTGGGTTGTTCACTGTTTCTGAAAAATGAAGATAGTTGTCCAGCTTCCAAAAAGTTTATTGTGTTTTCTAGTGGAG
+
ABBBBFFFFFD2EEFGGGGGGGHHHHHHHHHHGHHHHGGGGHHHHGHEGHHGFFEHHHHHHHHHHHGFHHHHGGHGHFHFGDCGBF?GDGHGHHHHHHHHHHHGFHHHHHHHHF2BEFGHHHHGHHHHFHHFHHHHHHHHHHFGGHHHEBGHHFGFGFGDACGGHGHHHHGDGHGG=GFECFGGHHHGHHDG<DGHFHHHFGHHHHHHHHHHHGFBFGGGCFHH009EFGB;;;FFFGBBFFFBFF;B.9A
@M03495:530:000000000-LYBTV:1:1106:21197:25735 2:N:0:AACACCTG+CCCATGCG
ATATTTTGCCGTTGATAAACCAGCTAATCCTGAAAAAAAAATCAAAGCTAAAAACTACAATGCTAAGACCACGATGTGACTGCTATCAAAGTTAGATATATATGTAAATTATTCATCTGTCAAATCCTAGAATTATATCATACCTGCTCCAGCAATCACGACCTGTAATGGTTTAGTGGGTTGTTCACTGTTTCTGAAAAATGAAGATAGTTGTCCAGCTTCCAAAAAGTTTATTGTGTTTTCTAGTGGAG
+
AAAAADFDFFD11ACGGFGDC0GGA11A1DGH1FFGHGG??GGFHHG0FEHHDAACGAEDEGF2FFGG1GGHG?EEBGHF21FGHF>BB@BBFGFHGHFFFGHH>BGFGFGHFHFHHFH>2GHHFGHHGHGHHHHGHHHGHHD0DFCGFHHHHGGHHHHGGGGGFHGBDGB<FFHG<F0GEFGAGHHHHH=====DF0GDHHHGHHHGGGCCHFHG0CCG0;CGH0G.EGEFFGGGGFBFFFGGGGFB.0C
@M03495:530:000000000-LYBTV:1:1106:24374:25737 2:N:0:AACACCTG+CCCATGCG
ATATTTTGCCGTTGATAAACCAGAACCATCCAAAGCTCACATGCTGACAGATCGGAAGAGCGTCGTGTAGGGAAAGAGTGTCGCATGGGGAGTGGAGGTCGGGGGGGGGGGGGGCGTTAGATAAGAAAATGATGAAAGATAGAGAGGGGTGGGAGGAGGTGGAGAAACATAAGCGCGGGAGAGCGGCCCTTGGTCGAGCTGTGGGCGACTCACGGTCGGCAGAGTGTTGTAGAAGCACAGAGGGTGCGGGG
+
>AABBFFFFDDAEFGGGGGGGGHHHHH44FGHHHHGHHHHHHHHFHHGHGFHHGEFGGHCHGGGFAEABFGGFGHHFG@BBBEG/EEFAE1/11?3//?2>////--9-------;-9..///;//9/.////////////////;..-.---..9.9.9..../.9///:/9/---;---.;.-----././/99-9../9/..9----.//....-----.;///9.9////9//.9.//..;..----
@M03495:530:000000000-LYBTV:1:1106:24133:25749 2:N:0:AACACCTG+CCCATGCG
ATATTTTGCCGTTGATAAACCAGCTAATCCTGAAAAAAAAATCAAAGCTAAAAACTACAATGCTAAGACCACGATGTGACTGCTATCAAAGTTAGATATATATGTAAATTATTCATCTGTCAAATCCTAGAATTATATCATACCTGCTCCAGCAATCACGACCTGTAATGGTTTAGTGGGTTGTTCACTGTTTCTGAAAAATGAAGATAGTTGTCCAGCTTCCAAAAAGTTTATTGTGTTTTCTAGTGGAG
+
AABBAFFFFFDAGGGGGGGGGGHHHHHB4DFGA3GGFGGGGHHHFHHGGHHHHHFHHFHGHHHGHFHGHBGGGGGGHHHHGHHHFHHHHHHHGGHHHHHHHHHHHHGHEGHHFHGHHHHHHHHHGGEGHHHHHHHHEGHGHHHHHHGGGFHHFFHHEGGD/@FGFHHEHFHGHHHHDFFE<FGFHGHHFHHHDDGGHFDGHHF0DGF0CHHHHGCCFHGCCGHECC..ABBFBCFFCFFFGGGFFBFF?CE
@M03495:530:000000000-LYBTV:1:1106:7169:25766 2:N:0:AACACCTG+CCCATGCG
ATATTTTGCCGTTGATAAACCAGCTAATCCTGAAAAAAAAATCAAAGCTAAAAACTACAATGCTAAGACCACGATGTGACTGCTATCAAAGTTAGATATATATGTAAATTATTCATCTGTCAAATCCTAGAATTATATCATACCTGCTCCAGCAATCACGACCTGTAATGGTTTAGTGGGTTGTTCACTGTTTCTGAAAAATGAAGATAGTTGTCCAGCTTCCAAAAAGTTTATTGTGTTTTCTAGTGGAG
+
>AABBFFDBFDAEGGGGGGFGGGHHHHCEDGHGHHHGGGGGHHHHGHFHFHHEDEGHGHHBGFFF5FGGHHHD@EFFHHHEFGHHHFHHHEBFGHHFBGGHHHF?FHHGHHHHGFHHGHFFHHHFGCGHHEFBGHHGGH3FGF2GDGGF2FHFGFGGHHGGGGFB<?FHHG1DGHFFGCHDGG?FDFGGHHH=0DDB0<GHHHHEHFGHGHGHF000/CFF0G0CCCEC09FFFFGGGBFFF0FFGFBF0E
@M03495:530:000000000-LYBTV:1:1106:14106:25800 2:N:0:AACACCTG+CCCATGCG
ATATTTTGCCGTTGATAAACCAGCTAATTCCAAAGCTCACATGCTGACAGATCGGAAGAGCGTCGTGTAGGGAAAGAGTGTCGCATGGGGTGTAGAGGTTGGGGGTGGCCGGGTGAGGAGGAAAGAAAAAGAAAAAGGAGTCGCGGTGGAAGGCGACACGATAGTAATGCATGACCAAACTGTGACAAGCCACACGCGGGTGCGTCATGATAAGTGCAACGACAGTGCTTGTTGTATGACGAGGACAACGT
+
CC?ACFFFFFDAEGGGGGGGGGHHHFHHHHHHFHHHHHHHHHHHFHHGGHCHHGGGGGHHGGEGEAEBADGEHHFHHHHH5EEGEE?EE?1>/3343232?//E///<00//////??1///0?000000..000<..<.<<--<:.-..0/..-----.-...0000000000///...;///////...//..-;-----.-.:..////////////-.9--//9://./.9/////..---./..-.
@M03495:530:000000000-LYBTV:1:1106:9255:25809 2:N:0:AACACCTG+CCCATGCG
ATATTTTGCCGTTGATAAACCAGCTAATCCTGAAAAAAAAATCAAAGCTAAAAACTACAATGCTAAGACCACGATGTGACTGCTATCAAAGTTAGATATATATGTAAATTATTCATCTGTCAAATCCTAGAATTATATCATACCTGCTCCAGCAATCACGACCTGTAATGGTTTAGTGGGTTGTTCACTGTTTCTGAAAAATGAAGATAGTTGTCAAGCTTCCAAAAAGTTTATTGTGTTTTCTAGTGGAG
+
1AAAAFF311>>E1AFGGGGGGH0GGF31ADF1FFHHGCGCGGCGBDG1F1F1B/FFCADFEFH2FGDECGHGEH/BFGDBFGFBF0BGFFFGHDH2FGHHHHFHHBFFGHHHEHHBGHHBF2GGGHHHFHFGGFGGGHHGHDBDFGHGHHHHG0FGGFCCCCCFGHH1GH1?GHEF1<C<FCCHG1=DGHF<00=0=DDCCG0DF0GGH:G::000<0:C0/:CB:ECBFGFFFFGG9CCF0;B;FBFB.
@M03495:530:000000000-LYBTV:1:1106:24060:25820 2:N:0:AACACCTG+CCCATGCG
ATATTTTGCCGTTGATAAACCAGCTAATCCTGAAAAAAAAATCAAAGCTAAAAACTACAATGCTAAGACCACGATGTGACTGCTATCAAAGTTAGATATATATGTAAATTATTCATCTGTCAAATCCTAGAATTATATCATACCTGCTCCAGCAATCACGACCTGTAATGGTTTAGTGGGTTGTTCACTGTTTCTGAAAAATGAAGATAGTTGTCCAGCTTCCAAACAGTTTATTGTGTTTTCTAGTGGAG
+
BBBBBFFBFFB>EEGGGFGGGGHHHHHHHHHGFHFHHGGGGHHHHHHHHHHGGHGHHHHHHGHHHGHGHHHHGGHGGGHHHHGHHHHHDGGGHHHHHHHHHGHHGGHHHHHHHHFBGHHHHHHHFGHHHHHHHHHHHHHHHHHGHHHGHHHFFHHHGHHGGGGGHHH1FGHDGFGHFFGHDGCGHHHHHHFFGFGHHHBGHHHBDHGFHHHHHHFHECFGGHFHHH.;FGGGFFFFGGBCFFGGGGFGFFE
@M03495:530:000000000-LYBTV:1:1106:6589:25823 2:N:0:AACACCTG+CCCATGCG
ATATTTTGCCGTTGATAAACCACCCTCCCTGTGGTCGTTATCTTGCTCCTTCTGTCGTCAACGAATTTACTAATTCCAAAGCTCACATGCTGACAGATCGGAAGAGCGTCGTGTAGGGAAAGAGTGTCGCATGGGGTGTAGGGCGGGGTGGGGGTGGGGTGGGGAGGTAAGGCAGCGAGACGGTGCGAAAGCAGGAGAGTAGGTGGAAGGACAGTGGGACAAGTCGGGTGCTCTCGAAGGTTGGCGGCGAT
+
ABCBCFFFFFCAFFGGGGGGGGGGGHHFGHHHHHGHEEGHHHHHHGHHHHHHHHHHGGGHGHGGGHHHHHHHFHHHHHHHHHHHHHHHGHHHHHHHFHHHGGGGFFFEEGGFGHHGHGHHEHHH3D3BEHGGDAGA/>/21?/0/----=?--;--:--.----.--.0009;A..--:-...;.--9--./0/.....990000:.09.../:00/;.....:0.--.:.0009;0/:.00/-0-;----
@M03495:530:000000000-LYBTV:1:1106:14939:25851 2:N:0:AACACCTG+CCCATGCG
ATATTTTGCCGTTGATAAACCAAAGCTCACATGCTGACAGATCGGAAGAGCGTCGTGTAGGGAAAGAGTGTCGCATGGGGGGGAGAGGTGGGTGGGGGGGGGGGGGGTAGAATAAAAAAAAAGTGAAAAAGAAAGGAGGAGGCGGAGGTGGGGAGAGCGTATAGAAGAGGAAAGGGTGTGGAGAAAGCAGGTGGATGCGGGAAGGGAACGCATGACGGTGTCGTGGGAGAATACTAGTGTCAGTGTGAAGG
+
BCCCCFFFFFC>FGGGGGGGGGHHHHHHHHFHHHHHHHHHHHHGGGGEHGHGDGFEGHHHHGHHHHFH@BDFFHGG>GGGE?--;...9.::9:------:------9..000;090;----.000000..../:./:..;..-----...--.-...-;..000000...//.....-..9.0.0:/0/9.0.:00:-----:.....9.-..00.-.9;0....-....00000;00000000000090
@M03495:530:000000000-LYBTV:1:1106:21936:25859 2:N:0:AACACCTG+CCCATGCG
ATATTTTGCCGTTGATAAACCACCCTCCCTGTGGTCGTTATCTTGCTCCTTCTGTCGTCAACGAATTTACTAATTCCAAAGCTCACATGCTGACAGATCGGAAGAGCGTCGTGTAGGGAAAGAGGGTCGCATGGGGGGGGGAGCGCGGGGGTGGGGGGGGGGAGAGGGAGAGAAAACATAAAGGGAGAGGAAGGTGCTGCGACTAAAGCACCAGTAAGACATGGAGGCGGTGGACTGACCAAATCCAGATG
+
BBBBBFFFFFBAEGGGGGGGGGGGGHHEEHHGHHHGGGFHGHHHHHHHGHHHEGHHGGGHGHGGGGHGBGGHHHHHHHHHHHHHGFGGHEHFHHHHFHHHGGFGAGHGEGGG?GHFHGHHHHHH/?/B/@/BA0E?/:----;.-----;-----------9-:.......;://././/////...:..9...////9/-----/;9//...;///9////;./.;.----.://.:///..////////
@M03495:530:000000000-LYBTV:1:1106:22626:25891 2:N:0:AACACCTG+CCCATGCG
ATATTTTGCCGTTGATAAACCAGGGACTCAGGCTGGACCAAAGCTCACATGCTGACAGATCGGAAGAGCGTCGTGTAGGGAAAGAGTGTCGCATGGGGTGTAGAGGTCGGGGTGCGGGGGGGGATTGAAAGAACAATAAAGAGAAGGTGCAGCGGAGCGGTGGGAGCAGGCACGTCGTTGTGGTTACATTTGGGGGACTGAGTGCGCGCGAGACGGGCGTGCTGGCGCGGAGGGTCTGGAACACTCAGAGG
+
BCCCCFFFFFCCGGGGGGGGGGHGGGEGGFHHHHHGHHFHHHHHFFHHHHHHHHHHHHGHHHGGGGFCFEFGEEEFGGHG3GHFBF@FBBECCE>F?//>/3?432B2/>///<////<-;--99//0000::/:B000000//0/.:00090-------9-.;..../.....:.--./.9./.00000900.---;:.09;00--------...:----..00.-.------./://090//0//;09.
@M03495:530:000000000-LYBTV:1:1106:19370:25899 2:N:0:AACACCTG+CCCATGCG
ATATTTGCCGTTGATAAACCAGCTAATCCTGAAAAAAAAATCAAAGCTAAAAACTACAATGCTAAGACCACGATGTGACTGCTATCAAAGTTAGATATATATGTAAATTATTCATCTGTCAAATCCTAGAATTATATCATACCTGCTCCAGCAATCACGACCTGTAATGGTTTAGTGGGTTGTTCACTGTTTCTGAAAAATGAAGATAGTTGTCCAGCTTCCAAAAAGTTTATTGTGTTTTCTAGTGGAGG
+
BBBBBFFFFBBBGGGGGGGGGGHGHHHHHHHHHHHHGGGGHHHGHHHHHHHHHGHHHHHHHHHHHHHHHGHGGHGHFHHHHFHHHHHHFHHHHHHHHHHHHHHHHHHHHHHHHHHGHHHHHHHHHEHHHGHHHHHGHHHHHHFHHHHHHGHFHHHGBGFDFGGHHHBGGFGHHHHHHHHDGGDFHHGHHHHHHHFEHG0GFHDGF:GEHHHHHHHEG/CFGCGFGEA:CFF0BF09B;BB/BC09CF?0:C
@M03495:530:000000000-LYBTV:1:1106:17070:25905 2:N:0:AACACCTG+CCCATGCG
ATATTTTGCCGTTGATAAACCAGACTGGAGTTCAGACGTGTGCTCTTCCAAAGCTCACATGCTGACAGATCGGAAGAGCGTCGTGTAGGGAAAGAGTGTCGCATGGGGTGGGGGTGGCGGGGGGGGGCGGGAGGTGGAAAAAAAAGAGAGAAGAAGAAGAAAGAGGGGGGGTGATGGGGAAGAGATAACAAGTAACTAAAGGGGGTGAAGATGGACATGGAGTGGATGATTGATATGTATGTAGACAGCTG
+
BCCCCFFFFFCBGGGGGGGGGGHHGHHHGGGHHHHHHGAFHHHHHHHHHHHHHHHHHHHHHHHHHHGHHHHHGGGGHHHGFGGEGHHHHGHHHHFHBF4FFH?F?FAE/E///////0//--::--9-;@----.:..00/;--9..//..:/0//0//0//0//..--9---.00:......./000000/00000000:0.---9.000:00/0000/0/0.;00000;0000900000000000/.00
@M03495:530:000000000-LYBTV:1:1106:13157:25926 2:N:0:AACACCTG+CCCATGCG
ATATTTTGCCGTTGATAAACCACCCTCCTGTGGTCGTTATCTTGCTCCTTCTGTCGTCAACGAATTTACTAATTCCAAAGCTCACATGCTGACAGATCGGAAGAGCGTCGTGTAGGGAAAGAGTGTCGCATGGGGGGGAGGTGTAGGTGGGGGGCGGGGGAGTGTGAGAGAAGAAGAAGTAAGTGAGAGACTCGAGAGAGGTGAAGGTAGACGTGAGACGGCGGAATATGTGAGAGGAACAGAAGCAGTAT
+
CCCCDFFFFFCAFGGGGGGGGGGGGHHGGGHHHHHGEFFHHHHGFHHHHHHHHGHGGGHGHGGGHHHHHFHHHHHHHHHHHHHHGGHHHHHHHHHHFHHGGGGHHHGGGGGGGHHHGHHHHHHGFFFGHGF<AC//----::.00:;0;;---9----;-999.0900;0.;;0/90//0090000000./09....:..;0.009000009.;...0:..:----.009900;00.././//0000/000
@M03495:530:000000000-LYBTV:1:1106:24821:25949 2:N:0:AACACCTG+CCCATGCG
ATATTTTGCCGGTGATAAACCAGCTAATTCTGAAAAAAAAATCAAAGCTAAAAACTACAATGCTAAGACCACGATGTGACTGCTATCAAAGTTAGATATATATGTAAATTATTCATCTGTCAAATCCTAGAATTATATCATACCTGCTCCAGCAATCACGACCTGTAATGGTTTAGTGGGTTGTTCACTGTTTCTGAAAAATGAAGATAGTTGTCCAGCTTCCAATAAGTTTATTGTGTTTTCTAGTGGAG
+
?A?AAFD3DDD11AF3A3A1A0A0G1FF33DF2D110EEE?GFHHFHEEHFH1DEGHGHHFHGH2GH11CGEC?EAGF2B2BFG12BF2@1BFFGHGHFDDG2EBBGH22EHFG2FGFEDHHHFGGFHHBF12F1F2>>2FDG0BGFGFGFBFCCGFFFG/<<CGHHF1FF1?F1G11<CAFGGHBFB<GD<==<=DHB0C.F0<C0:0:;:GC0;0;/CBC:0:0;9CFC00;;;BF99//;90BFBFGF
@M03495:530:000000000-LYBTV:1:1106:11638:25953 2:N:0:AACACCTG+CCCATGCG
ATATTTTGCCGTTGATAAACCAGAGGACTCAGGCTGGACCAAAGCTCACATGCTGACAGATCGGAAGAGCGTCGTGTAGGGAAAGAGTGTCGCATGGGGTGTAGATAGGGGTTGGGGCGGTAGAAATAGAATTACAATCTCACATACTGCAAGTAACTGAAACAGTAATGAAGACGAACCAATGCTTAGGGACTGGACTTAACGCTATACTAATGAAGTCTGATGCGTAGGATTCAGTCGACACAACGGCG
+
BBBABFFFBFD>AECGGGGFE4FFHCHC4BFGBGGFGHHHHHHHGGHHEGFGFGGHHHHHGHEFGGGGHHGAEEEEGFGFE?EG13?BFBFAAEF1B///>/33444?30/?////<///-..1<1=11110=00=00/0<00<0000000000;000000:0//000:00000/;-9--;.99/;0009./...././////.-9..////;;;///////////;..-.////////.;-.-...-;--
@M03495:530:000000000-LYBTV:1:1106:24628:25980 2:N:0:AACACCTG+CCCATGCG
ATATTTTGCCGATGATAAGCCGGCTAATCCTGGAAAAAAAATCAAAGCTAAAGACTACAATGCTAAGACCACGATGTGACTGCTATCAAAGTTAGATATATATGTAAATTATTCATCTGTCAAATCCTAGAATTATATCATACCTGCTCCAGCAATCACGACCTGTAATGGTTTCGTGGGTTGTTCACTGTTCCTGAAAAATGAAGATAGTTGTCCAGCTTCCAAAAAGTTTATTGTGTTTTCTAGTGGAG
+
1>1A1@3DF@A11E1D3A11A0AEEFH1B2FG0B1BFG/EEFHH1F1EBBGG1AF1BCA11B1B@DF11BEFE/?/0B@22FGFE20B2111B@BBFDFDGBEB222FGFFH2>FGHBG>BGFH2F1GDG11FF1FDBFGBHHFGHAFGHBGEGGFGGHGE?CGGH?1@GF1FF1><>AGCGGCCGFHGHGG0=GHHHCCCGCBH0:GHHFBFGFFGCB0FGEFF9.;EFFGFFFFFB/9//CF0BFFGFE
@M03495:530:000000000-LYBTV:1:1106:7307:25987 2:N:0:AACACCTG+CCCATGCG
ATATTTTGCCGTTGATAAACCAGCTAATCCTGAAAAAAAAATCAAAGCTAAAAACTACAATGCTAAGACCACGATGTGACTGCTATCAAAGTTAGATATATATGTAAATTATTCATCTGTCAAATCCTAGAATTATATCATACCTGCTCCAGCAATCACGACCTGTAATGGTTTAGTGGGTTGTTCACTGTTTCTGAAAAATGAAGATAGTTGTCCAGCTTCCAAAAAGTTTATTGTGTTTTCTAGTGGAG
+
AAABBFFFFFCAEEGGGFGGGGHHHHHHHFHHFGHHHGGGGHHHHFHEHHGFFFEGHHHHHGHHHHHHHHHHGGHGHHGFGFCGGFHHGHHHHHHHHHHGHHHHHHHHHHGHGHHHHHHHHHHHHGHHHHHHHHHHHHHHHHEFHHHFHFHHHGHHFHHGDFGGHHFHHHH<GGHG=<GEAF@CGHHHHHHHGGFHFFFGGHHB0GHHHHHHGHG0CGC:GFFFCFG.;CFGGGB0CFFFGEFFFG;0FBE
@M03495:530:000000000-LYBTV:1:1106:10947:26079 2:N:0:AACACCTG+CCCATGCG
ATATTTTGCCGTTGATAAACCACTTGCTCCTTCTGTCGTCAACGAATTTACTAATTCCAAAGGAGGAGTATGTTGTTTTTGGAATTTAAGGTAATTGTTGGCTCTAGCTGCCATAGCAATGTCACAACCACTTCTTGCCCTCCAAAGCTCACATGCTGACAGATCGGAAGAGCGTCGTGTAGGGAAAGAGTGTCGCATGGGGGGAAGGTCTGAGGGGCGGCGGGGGGTGTAGGACAGAAGAGGGGTCAGGA
+
AABBBFFFFFBAFGGGGGGGGGGHHHFBEGGGGHGHHGGGHGHFGGHHHGHHHFGHGFHHHHGHHCAFBGGFHHHHHHHGGGGHFFHHFHH@GFFGFGHFHFHHHGHHHHFHFGHGGGHHHHHFEBBE>FGGGHHHHHFHHGDGHGHHHHHHHHHFHHHHHHFGHHGGGG0FFGEFGGFFGFHGGHHHHHDG0=<C??.C;C---.9./////;..;--;-;-;>=--;;/////..////.;:-...../
@M03495:530:000000000-LYBTV:1:1106:9119:26085 2:N:0:AACACCTG+CCCATGCG
ATATTTTGCCGTTGATAAACCACCCTCCCTGTGGTCGTTATCTTGCTCCTTCTGTCGTCAACGAATTTACTAATTCCAAAGCTCACATGCTGACAGATCGGAAGAGCGTCGTGTAGGGAAAGAGTGTCGCATGGGGGGTGGGGCTCGGGGGTGGGGGGGGGGTGAGGTGAGAGTAAAAATAGAGTGAGAAATAGAGGCGGACTCGTGAGGATCGCATAGGCATGGGGGAGCGAAGACAAGCAGGACTGTGA
+
BBCCCFFFFFCAGGGGGGGGGGGGGHHGEGGGHHHHGGGHHHHHHHHGHHHHHHHHGGGHGGGGGHHHHHHHFHHHHHHHHHHHHHHHHHHHGHHH3GHHGGCFGGHFEGGGEHHGHGCHHHHGDFDFFHFGEFG//;9----9-.-:-;9-----:---;---...;.0.:000000;.000000000:000000/;9----/.:./..://.....00000....---.----.///../9.../.000
@M03495:530:000000000-LYBTV:1:1106:23325:26095 2:N:0:AACACCTG+CCCATGCG
ATATTTTGCCGTTGATAAACCAGCTAATCCTGAAAAAAAAATCAAAGCTAAAAACTACAATGCTAAGACCACGATGTGACTGCTATCAAAGTTAGATATATATGTAAATTATTCATCTGTCAAATCCTAGAATTATATCATACCTGCTCCAGCAATCACGACCTGTAATGGTTTAGTGGGTTGTTCACTGTTTCTGAAAAATGAAGATAGTTGTCCAGCTTCCAAAAAGTTTATTGTGTTTTCTAGTGGAG
+
1>AAAFFBFDD1AEGGGGGGGCFHHHGFGGHHGHHHHGGGGHHHHBHFHGHHHGGFHHHHHHGHHHGFHHHHGGHGGHHBGFEFFGFHGFHGHHGHHGHHHHHH2FHHHHHHFHHHHHHHHHHHGGFHHHHHHHHHHEHHHHHHGHGGHHHHHHHHHGGGGCGFC?GDGHGGFHFD>FGECFCCGGHHHHGH=DFGHGDHFGHHGHFGHHHGHHGGHHCGHCGHHHA.EBFGGGGGGGFFFFBFBFFCFCE
@M03495:530:000000000-LYBTV:1:1106:8638:26137 2:N:0:AACACCTG+CCCATGCG
ATATTTTGTCGTTGATAAACCAGCTAATCCTGAAAAAAAAATCAAAGCTAAAAACTACAATGCTAAGACCACGATGTGACTGCTATCAAAGTTAGATATATATGTAAATTATTCATCTGTCAAATCCTAGAATTATATCATACCTGCTCCAGCAATCACGACCTGTAATGGTTTCGTGGGTTGTTCACTGTTTCTGAAAAATGAAGATGGTTGTCTAGCTTCCAAAAGGTTTATTGTGATTTCTAGTGGAG
+
1>111B3313>111AG33F11100111FD3DA111B0A///BGAG1D0BAGGB1/BF1111B1222BG1BF/FEHG0@222BG1BGE2@1BBFDGB22FD2@@222FGD2GHH222B>F2BF2BBG1>2><1F1F>FDB22B1F>1FG1FC100@11@1CCGG/FG11<111?01/0<.AFE@EEBBBGG00==<<000<<<:0;;;C0:00::0000;;00/090./.;09/;C90000000909B090;
@M03495:530:000000000-LYBTV:1:1106:11780:26168 2:N:0:AACACCTG+CCCATGCG
ATATTTTGCCGTTGATAAACCAGTCTCCAAAGCTCACATGCTGACAGATCGGAAGAGCGTCGTGTAGGGAAAGAGTGTCGCATGGGGTGTAGATGTGGGGGGGGGCGGGGGCGGTAAAAAAAAAAAAAGAAGATAGAAGAGAGATGAGTGGAAATCAAGAAATGAATAGGATACTACACGAGAAAGCATGGTAGATCGAGCGGCGTAGTGCTACAGCTCATAGAGTGCGGAAGTCACCACGGTGATAGCGG
+
ABBCCFFFFFCAEGGGGGGGGFHHHHHFHGDHGHCFHGBGFGHHHHHHGFHGDFEHHEEEEFEEGGHGGFHHFHH@F5FFC>>F1?>>>/3B444443?/>@-----;-------..000;--;----.9./00000000./..00:000.00000;0B9//0000000000000000/.--9.00;000.000000..;.-----;-./09090;000000000000----.000000..-...0000--
@M03495:530:000000000-LYBTV:1:1106:20363:26170 2:N:0:AACACCTG+CCCATGCG
ATATTTTGCCGTTGATAAACCAGGGACTCAGGCTGGACCAAAGCTCACATGCTGACAGATCGGAAGAGCGTCGTGTAGGGAAAGAGTGTCGCATGGGGGGTAGGGCTGGGGGGCGGGCGGGGCGATAGAAACAAGACGACAGGAGAGGAGGCAGTTAGAGCAGTGGATATCCGGAAGCGCGGTGAAGCGTACGAGGCATTAGTGGAGTGCGTGCATGTGGTAGTAGTATGCGCTTATTCTGGACTTACTGG
+
ABABBFFFFFB>EEGGGGGGGEGGGFGHHHHHHHHGHHHHHGHGHHHHGHHHGHFHHHHHHHEFGGHHHEEGGEGFHGHGGHGG3BFGBGEHCFEAGE/?;.::./::..----;-9-9-------../////.....;---....;..;....///9/;//////;9///9.-.-..9---.-9/:/-..--..--.////;;././;/;..;.///9/.//:///////.;-..//;/;/;.//;//9/
@M03495:530:000000000-LYBTV:1:1106:14197:26182 2:N:0:AACACCTG+CCCATGCG
ATATTTTGCCGTTGATAAACCAGGACTCAGGCTGGACCAAAGCTCACATGCTGACAGATCGGAAGAGCGTCGTGTAGGGAAAGAGTGTCGCATGGGGGGGGGAAAAGCGCTGTGGAGGCGGAATGACGTGTCATTGGAATTAGAGGCACTCAGCGGGAACGATGCAGGGTTAGTGTTTTGGATACATGCAGGACGCTAGGATGAGTGTTAGTACGTCGTCTCGTGTCCATCGTTACGACCTGTCCGGTACG
+
BBBBAFFBBF>2A2AFFGFFGFAFHECF4F4CHHGGGHHEGFBEBEDFGHHGH5BG3GFGGEAFF11FAAEEEEGFHFGBB?FGFFF44?1/?11?A/<----9../.9-.-./99.9.99--./;/.9.9.////////:////.;.;.B/9/.----9....:;/9-....9:B/9..-/////;////..9--9...////9/////;/9/;..--9;.;9...////.9......-..///.---..
@M03495:530:000000000-LYBTV:1:1106:13313:26191 2:N:0:AACACCTG+CCCATGCG
ATATTTTGCCGTTGATAAACCAGCTAATCCTGAAAAAAAAATCAAAGCTAAAAACTACAATGCTAAGACCACGATGTGACTGCTATCAAAGTTAGATATATATGTAAATTATTCATCTGTCAAATCCTAGAATTATATCATACCTGCTCCAGCAATCACGACCTGTAATGGTTTAGTGGGTTGTTCACTGTTTCTGAAAAATGAAGATAGTTGTCCAGCTTCCAAAAAGTTTATTGTGTTTTCTAGTGGAG
+
AABBBFFBFFBBGGGGGGGGGGHHHHHHFHHHGHHGHGGGGHGHHHFHHHHHHHGHHHHHHHHHHHHHFHHHGGHEHHGFGHFGGFGHHGGGFHHGHHHHHHHHHHHHHHHHGGFHHHHHHHHHHGGHHHHHHHHHHHHHHHEHFHHHFHHGEHHHHHHGGGGGFGHHGHHGHFHHFF<<CFGGHHGHFFHG=DGHHHHGHHGHGHGHHHHFHHFHCGCGFHHECFCEDFGGGGFFGGGGGGF0FBCF.0;
@M03495:530:000000000-LYBTV:1:1106:17508:26214 2:N:0:AACACCTG+CCCATGCG
ATATTTTGCCGTTGATAAACCAGCTAATCCTGAAAAAAAAATCAAAGCTAAAAACTACAATGCTAAGACCACGATGTGACTGCTATCAAAGTTAGATATATATGTAAATTATTCATCTGTCAAATCCTAGAATTATATCATACCTGCTCCAGCAATCACGACCTGTAATGGTTTAGTGGGTTGTTCACTGTTTCTGAACAATGAAGATAGTTGTCCAGCTTCCAAAAAGTTTATTGTGTTTTCTAGTGGAG
+
1AAAAFFFFFD11AGFGFGGFA001113AADFF11GFEAE?GGFGHACFGHFFGCGHGHFH1FFG21B@0>EECE>>1GHB1GGH20FD1D1BGHHBGDHBBHF2BFHBFFG2GGGHEGFGFFHFFCGBGHHDB1>>BDHFHDFHGFFFHFFHBFFH1FCFGGGHHD1?FG1?CFG1FGE.<@CGGDGFHD00=0=DG/=/0<D<D000:0C0:CHHHH0;:G0CC.9900B0;0CCF9/9/;9;9;9;09
@M03495:530:000000000-LYBTV:1:1106:11610:26240 2:N:0:AACACCTG+CCCATGCG
ATATTTTGCCGTTGATAAACCAGCTAATCCTGAAAAAAAAATCAAAGCTAAAAACTACAATGCTAAGACCACGATGTGACTGCTATCAAAGTTAGATATATATGTAAATTATTCATCTGTCAAATCCTAGAATTATATCATACCTGCTCCAGCAATCACGACCTGTAATGGTTTAGTGGGTTGTTCACTGTTTCTGAAAAATGAAGATAGTTGTCCAGCTTCCAAAAAGTTTATTGTGTTTTCTAGTGGAG
+
>AABBFFFFFBAFGGGGGGGGGHHHGHHHHHHGHHHHGGGGHGHHHHHHGHHHGGHHHHHHHHHFHHHHHHHGGHGEGHHHHGHGGFGGHHHHHHHHHGHHHHHHHHHHHHHHHHHHHHHGHHGHGHHHHHHHHHHHHHHHHGFHHFHFHHFFGGHFFHGGGGGFGGGHHHGHHHHGGHGFGGGGHHHHHHH0DGHHEHHHGFHHFGHGGHHHHHBGHHHFHFGFH.EDBFBFFCFFFFGGGGGGGGGGFE
@M03495:530:000000000-LYBTV:1:1106:10202:26246 2:N:0:AACACCTG+CCCATGCG
ATATTTTGCCGATGATAAACCAGCTAAACCTGAAAAAAAAATCAAAGCTAAAAACTACAATGCTAAGACCACGATGTGACTGCTATCAAAGTTAGATATATATGAAAATTATTCATCTGTCAAATCCTAGAATTATATCATACCTGCTCCAGCAATCACGACCTGTAATGGTTTAGTGGGTTGTTCACTGTTTCTGAAAAATGAAGATAGTTGTCCAGCTTCCAAAAAGTTTATTGTGTTTTCTAGTGGAG
+
A@AAA333D@D1AADEGFDFFEF01DA1BBGG0FGGHGGCEHFHHHHBGFGGBFCHHHHBAEGHHHG1FEFG?EH/BD22F10BGD0FF1F1FGGHDGFHFEGH2BGGF1BG2F2FGFHFFHHH2FFFFFHGHHHHGFFFGG1BFHFHFHHHEBFFHHGCCCGGFGGGHHHHEAF1>FHFAC@EHHGHGFFF==DGHFGGGHHBGFFHHGFHGHG0:CGHFF/0FFF..9CFFF0CB0/;F/;0C0CFAFA
@M03495:530:000000000-LYBTV:1:1106:18748:26285 2:N:0:AACACCTG+CCCATGCG
ATATTTTGCCGTTGATAAACCAGGCGGACCAAAGCTCACATGCTGACAGATCGGAAGAGCGTCGTGTAGGGAAAGAGTGCCGCATTGAGAGTTAGATATAGATGTAAATGAGTCATCTGTCAAATACAAGAATTATAACATACCTACACCAGCAATCACGACCTGTAATGATTTAGTGGTTTGTTCACTGTTGCTGAAAAATGAAGATAGATGTCCAGCTTCCATAAAGTTTATTTGTGTGTCTATTGTAG
+
ABBBBFFBFFBBGGGGGGGGGGHAFA?2EFAEG32A3B3F5AFDAGC3BG53CA1111B2>BEE/??FBG13BF13FGD43>E///343/B3444344?44B4BB4444433F?BD3333B?FF3322B<222@F2F222222<<101??/FGG0?1<>..-<.>1D00D000==00=.0...;/:CBC0CC0CG0;000::00;0000;0;;00;;//;BF/;000900;00B0900;;.:0;0////9/
@M03495:530:000000000-LYBTV:1:1106:9530:26288 2:N:0:AACACCTG+CCCATGCG
ATATTTTGCCGTTGATAAACCAGAGGACTCAGGCTGGACCAAAGCTCACATGCTGACAGATCGGAAGAGCGTCGTGTAGGGAAAGAGTGTCGCATGGGGTGTAGGTGTGAGGTGTGGGGGGGGCGAGCAAGAAAAGAAAAGCAGAAAAAAAAAATGATAGAGGATGTGTCAAGAGAAGAATAGGTGAAGAGGAAAGCATCAAAGGTATAAAGTGTAGTATACTGATAGGTACACGACTGGACAGAGGATGA
+
CBBCCFFFFFBAEGGGGGGGGGHHHGHHFHBBEGGHGHHHHHHHFHHHHHHHHFHHHHHHHHHGGGGFFHEEEFFGHHHHGHHHHHHFG@GFHCG1B?E?>/3?333B/4?03?3/?//<----9--:-///////../:/.0///;/.--9--.0000000/9/090900000./0/0/0000000009...//./0000000/0000000000000090:000900/000009--.../.0./9..900
@M03495:530:000000000-LYBTV:1:1106:16123:26295 2:N:0:AACACCTG+CCCATGCG
ATATTTTGCCGTTGATAACCACCCTCCCTGTGGTCGTTATCTTGCTCCTTCTGTCGTCAACGAATTTACTAATTCCAAAGCTCACATGCTGACAGATCGGAAGAGCGTCGTGTAGGGAAAGAGTGTCGCATTGGGAGTAGGGGTGGGGGGGGGGCGGGGGCATGTAACCACAACACGAGGTTAAGTTGTTGCATGATGGCGTACAAACAGTAACGTCGGTAGGGCGTGTGTAACGGGAATCGTACTGTGAC
+
ABBBBFFBFFBBFGGGGGGGGGGGHHG2GGGHHHHGGGFFHHHHGHEGHHHHHDFFFGHGHGGGHHH5FFGFHHHHHHFH2GHGFFHFHBEFGHHCFGFGGGFFCF@EGGEFFGBFFEGHGFFGD?B??BE/?B//?C2>2//?//<-----9--------;..//////.......---9.//99;//..////////.-;--.//9..;9//.9.;-9A....-9-..9///.-.9-./;..../;/9/
@M03495:530:000000000-LYBTV:1:1106:13884:26324 2:N:0:AACACCTG+CCCATGCG
ATATTTTGCCGATGATAAACCAGCTAATCCTGAAAAAAAAATCAAAGCTAAAAACTACAATGCTAAGACCACGATATGACTGCTATCAAAGTTAGATATATATGTAAATTATTCATCTGTCAAATCCTAGAATTATATCATACCTGCTCCAGCAATCACGACCTGTAATGGTTTAGAGGGTTGTTCACTGTTTCTGAAAAATGAAGATAGTTGTCCAGCTTCCAAAAAGTTTATTGTGTTTTCTAGTGGAG
+
AAAAAD3@11>111B3B3AA10A01B13BAFG1F1F0AFE/FBFHBE01FBG1EEGFCG11AB2221BD0BAE@E//B2F21BGGB022BB@FG2G22BEBFD>2>BG2BFFG2BFE2FGHHHDD1CGH111FE1B2DHFHHGEGFCFFFGFFGCBGGFC?<CCHH11FHG1?CFF1>FCEGCAGFFHHHHB0=DDG00<CGDHCGHFGHGHGHCB0//0;G/0:0CEEGCGGF09;FFFFG0BBB;FFF?
@M03495:530:000000000-LYBTV:1:1106:11423:26339 2:N:0:AACACCTG+CCCATGCG
ATATTTTGCCGTTGATAAACCAAAGCTCACATGCTGACAGATCGGAAGAGCGTCGTGTAGGGAAAGAGTGTCGCATGGGGTGTAGGGCTGGGGGGGGGGGGGGGGTTTAATATAAAAAAAAAAGAAGAGATAGGTAGAGGCGTATCTGTGGAAGAGTAAAGTAGATCAAAATATATAATATGGAAGTACATCTCATCTACACATCGTCCACTGTGATTACGGGGAATCCTACGACAGAATGCAGGTAGAGG
+
ABBCCFFFFFBBEGGGGGGGGGHHHHHHHHHHHHHHHHGHHHHHGGGGFGHEFGGFGHHHHGHHGHHHDFBFEGGG?FGGEE/3B31211?>/>---9---9--9--:9000000000-----.../0.9000/00000/.-:-..;000/00/..000090000000000;00000;0000000/000000000009000/:00.....0900009900..---./00000.9.--;000000..0000/
@M03495:530:000000000-LYBTV:1:1106:9960:26359 2:N:0:AACACCTG+CCCATGCG
ATATTTTGCCGTTGATAAACCAGCTAATCCTGAAAAAAAAATCAAAGCTAAAAACTACAATGCTAAGACCACGATGTGACTGCTATCAAAGTTAGATATATATGTAAATTATTCATCTGTCAAATCCTAGAATTATATCATACCTGCTCCAGCAATCACGACCTGTAATGGTTTAGTGGGTTGTTCACTGTTTCTGAAAAATGAAGATAGTTGTCCAGCTTCCAAAAAGTTTATTGTGTTTTCTAGTGGAG
+
AABBCFFFFFBAFGGGGCGGGGHHGHHFHHHHHGHHHGGGGHHHHHFGGFFFHHGHHHHHHHHHHHHHFHHHGGHGHHGHHGFHGHEGGHHHHGFHHHHHHHHHGHHHHHHHHHFHHHFHHHHHHHHHHHHGHHHHHHHHHHGFHHFBHFHHGFGHGHHGGGGGHGHHHHGFGHHF>FHHGGGGHHHGFBGGDHHFHHHHEHHBHHHHHFHGFHG0GHBGGGEHCCG.;CFGGFGFFF:FFFFGGGGGF0:
@M03495:530:000000000-LYBTV:1:1106:11500:26380 2:N:0:AACACCTG+CCCATGCG
ATATTTTGCCGTTGATAAACCAGCTAATCCTGAAAAAAAAATCAAAGCTAAAAACTACAATGCTAAGACCACGATGTGACTGCTATCAAAGTTAGATATATATGTAAATTATTCATCTGTCAAATCCTAGAATTATATCATACCTGCTCCAGCAATCACGACCTGTAATGGTTTAGTGGGTTGTTCACTGTTTCTGAAAAATGAAGATAGTTGTCCAGCTTCCAAAAAGTTTATTGTGTTTTCTAGTGGAG
+
AABABFFFFFBBGGGGGGGGGGHHHHHHHHHHHHFHHGGGGHHHHFHFHHHHGFGHHFHHHHHHHHHHHEGHGGHGFHHHFFBGHHHHHHHHHHHHHHHHHHHHHHHHHHHHGHHGHHHHHHHHFGFGHHHGHHHFHHHGHHFHHHFHGHFGBGBGFGHDGGGGHHHGFHGFHCGHDGFHGGGGHHHGHHHHHHHHHHHHHHHHHGFFHFHHHHHCHHBCGFFHEG.AD0BFFFFFGGGGFFGGGGGFF09
@M03495:530:000000000-LYBTV:1:1106:15845:26397 2:N:0:AACACCTG+CCCATGCG
ATATTTTGCCGTTGATAAACCACCCTCCCTGTGGTCGTTATCTTGCTCCTTCTGTCGTCAACGAATTTACTAATTCCAAAGCTCACATGCTGACAGATCGGAAGAGCGTCGTGTAGGGAAAGAGTGTCGCATGGGGGGGAGGGCGGGGGGGGGGGGGGGTCGACGAGGACACAAAAAAGATACAAGGAAGAGAGGGTTGTGTGGTTCCGGAATAGATCGAGGCGCGTGGACGTCATAGGGTTGTGACAGAG
+
BBBBBFFFFFBAEFGGGGGGGGGGGHHGCHHGFHGGGGGHHHHHGHHHEHHHHHHHGGGHGHGGGHHHGHHHHHHGHHHHHHHHFGGHHHHHHHHHHHHHGGGGFHHGEGGEGHHGHGFHHGFGBFBBEGBD?A/</---9--.--;--;@--9@---:-.--------....:9..-..//:/::.:/...:.....-......;//;-.-./////...9---9---./9:...///9/.-9.//////
@M03495:530:000000000-LYBTV:1:1106:22114:26440 2:N:0:AACACCTG+CCCATGCG
ATATTTTGCCGTTGATAAACCAAAGCTCACATGCTGACAGATCGGAAGAGCGTCGTGTAGGGAAAGAGTGTCGCATGGGGGGGAGGGTGGGGGGGTGGGCGGGTGGAGCGTATAGAAAGGAAAAAAAATGGGAGGTGGTGGAGGACAGGGGGGCGGTGGGGGCAATAGTGAATATTGAGTGTTCGTGGGTGCTGTGCCGTGGCAGAAGGGGCTGGTGGCGAACTGCAGGACGAGTGCCACAAGATCGGATG
+
BCBBCFFFFFC>EFFGGGGGGGHHHHHHHHFHHGHHHHGHGHHHEFGGHHHGEEEEGHFFGFFFHHFH5FGGEHEE?F1?/A-----..---:------.;----9.9;-;9.//////.////.---.//./.-....9..9.../...---9----9---99.///////////////////.;..-:..///::/-.---9;.//.:--9..//..;-9-.////...-:-.9////...///....-
@M03495:530:000000000-LYBTV:1:1106:12817:26495 2:N:0:AACACCTG+CCCATGCG
ATATTTTGCCGTTGATAAACCAGAACCATCCAAAGCTCACATGCTGACAGATCGGAAGAGCGTCGTGTAGGGAAAGAGTGTCGCATGGGGGGGAGAGCTGGGTGGTGGGCGGGGGAGTAAAAAAAAAAATACAGAAAAAAGAAAATAGAATGGTGGATGGTGTGAAACAAGGTGAAACACGCGGTAGCAGAGGGATGCACATGAGTAGTGGAGCACGTACGGGAGTGTACAATGTAAGCAGGCAGTGAGTC
+
AABBBFFFFFBAEGGGGGGGGGHHHHHHHHHHHHHHHHHHHHHHHHHHGHHHGHGEGGHGHGFDFAE1BFGFFHHHGHDG4BEG/>>FFA/---9...//.;9;-...9.99-----://///----9-.9/;:///9.-..././/9//////9..//.//../////...//;:///..---:..////9...9..////;//////9./....-...-.99-.9/////9////:///....//////
@M03495:530:000000000-LYBTV:1:1106:16476:26526 2:N:0:AACACCTG+CCCATGCG
ATATTTTGCCGTTGATAAACCACCCTCCCTGTGGTCGTTATCTTGCTCCTTCTGTCGTCAACGAATTTACTAATTCCAAAGCTCACATGCTGACAGATCGGAAGAGCGTCGTGTAGGGAAAGAGTGTCGCATGGGGTGTAGAGCTGGGGGGGGGGGGGGGGGAGGTGGCTAAACGAGATGGTAGAAGAGAGATGCGTAGAGAGGAGTAGAGACGGGATGAACGAGAGTATGTTGATGTGTGTACTCGTGTA
+
CCCCCFFFFFDAGFGGGGGGGGGGGHHGGHFGHHHHGGEHHHHHHHHHGHHHHFHHGGGHGHGGGHHGGHHHGHHHH5GGHHHHBFGHHHHHFHHHHHHHGGGGFHHGEGGGFHHGHGCHEHHHBDDFFHGG/GA?/><2?111=1?//>-9--9----9-----.....00:0.;:A.00;00000:./..:00-;.-.:B:.;.//:0:0/..-...000...:-;000000;00:00.;0000:.../
@M03495:530:000000000-LYBTV:1:1106:21996:26554 2:N:0:AACACCTG+CCCATGCG
ATATTTTGCCGTTGATAAACCAGAACCATCCAAAGCTCACATGCTGACAGATCGGAAGAGCGTCGTGTAGGGAAAGAGTGTCGCATTGGGGGGAGAGGACGTTGAGCGGTGGTTAGTCAGTGAGCTATATTAAGAAGGTGGGGTACGCGAATAGCTCCCGCATGAGAGCGCGGAGCTCGTGGATGTTGGTCAGGAGGGCACTGTGCGCCCTGGGGTACAGCTGCGAAGAAACTCAGATCAGAATAGAGTGC
+
>ABCCFFFFFCAGGGGGGGGGGHHFGHHFFGHFGHHHHGHFHHGFHFHHHHHHHGGGGGHHGEFEAEGBFGGHHAGGHDF@FEG/B1B31//---....<:::../0:-.9...0.000;0000/000990000;9/.9/;:-9./..--;-9/////9.--.:9///.---9-;-9/.-.../:9/9.://///..-.../9/9/.:.--...-..9/:////----./9////////////////////
@M03495:530:000000000-LYBTV:1:1106:19496:26577 2:N:0:AACACCTG+CCCATGCG
ATATTTTGCCGTTGATAAACCACCCTCCCTCGTATCCAAAGCTCACATGCTGACAGATCGGAAGAGCGTCGTGTAGGGAAAGAGTGTCGCATGGGGGGGAGGCCCTGGTGTGTTCGGGGGTATTCATGTCTAAAAACCTACATAGGGTCGAGTGGCGTGCTAGATACGTGAAGACCAGTTGCATTGACGACCGGATATTGATGTACAGGAGTAGGTCTGAAGTCCGTGTAGGCACAAAGCAGAGAGATCTG
+
>A?ABFFFFFB2AEGGFFGGGGGGGHHGGFFE2AFGHF35BFGHHHHHFGHH5BGFHHHHGGGGHAG0BFGEEGFGHG3FGHFG43BBEAE?1??//----9...:../.:9.//;9.---.///////9/9//;99.://////:.//;--;.9.-;-.9///9//./..;///9..///99/////..-----..9//9/////9/9...///9//////;//;A...///;...././/9....////
@M03495:530:000000000-LYBTV:1:1106:23165:26618 2:N:0:AACACCTG+CCCATGCG
ATATTTTGCCGTTGATAAACCAAAGCTCACATGCTGACAGATCGGAAGAGCGTCGTGTAGGGAAAGAGTGTCGCATGGGGGGTAGAGATGGGGGGTCTGCGGCGGATTCATGAGCAATAAGCGGAATACTCCGTTCGGAGGTCACGACAGAAACGGCATGACCCACATAGGCTGGGGCTCTGCGCCACCAGTGAGGTCTTATCATGTGCGACCTGGTGTATGTAGTGTACCTGGATGCTTGGGGTCTGCGT
+
AABBCFFFFFCAEEGGGGGGGGHFHCGCHHFGEGHHHHHHFHHHGGGEGGHFGGGGGHHHGGHHHGFCDFBFEHGGEFGEGG@.>11100<C.<-:.//0:9---9:.00;::000/0::00----.0000:.;0/.-:--./00..---/0:/..---.000/...0:0000:..:.-./:0--9.....0000.//000000:0:00..--./.0/.0;0000:/0:0000:/00/000;.;9.//0-.
@M03495:530:000000000-LYBTV:1:1106:23946:26650 2:N:0:AACACCTG+CCCATGCG
ATATTTTGCCGTTGATAAACCAGCTAATTCCAAAGCTCACATGCTGACAGATCGGAAGAGCGTCGTGTAGGGAAAGAGTGGCGCATCGGGGGTCGACCGGATGGGTGGGCGGTGCAGCGTGTGAGAGAGAGTTTCACCCTGCCGGTCCGGAACGGAGATGGCTGTAGAGGGGGTGAGGCGGGGGTTAAGAGAGGGCATGTAGGCTCCTTCCAGCCGGTGGGGATGCGAGGTCTATCCGCACCCAGAAGGGG
+
33AAAFFFFDD>EEGGGGGEF4FHFH555D5G5DFFBCHGFHCFFGFG3FGGHHC2CEAGFEEDEA11B5FE3?FHHGGF1?>E/>/?>/////////></////0?///--<--0=/-....000/....;;0;000.9/..-------.--.99A-//9...:////..---9....--9----.///9........://///..9://:B/.;-9-.--.:..;.--9./99/;..---;.../9..-
@M03495:530:000000000-LYBTV:1:1106:20007:26666 2:N:0:AACACCTG+CCCATGCG
ATATTTTGCCGTTGATAAACCAGGCGGACCAAAGCTCACATGCTGACAGATCGGAAGGGCGTCGTGTAGGGAAAGAGTGTCGCATGGGGTGGGGATTTTGGTGGCGGCCGGGTGATGAAATAAAGACAAAAGAGGAATGCCGTCAGAAGGTCCGAGAATTTCCACTCAGGGACCGGTAAACAGGCTACGCTTGTGCCGTGACTCCAAAGTCTCGCACACCTCGCTACCAAGCATACGACCGTTAGGCCGCG
+
>ABBBFFFFFBBGCGGGGGGGGHGHGGGAEHHHHHHHHFFFHHHGFHHEFGGHEFFAEDFGGGFEFBB3BFFHHHFH4GBFDFEG/?/?/</////2222</?/0>//--<-.-.0=D0<0000<0/;:/././:.:0000-.-.;00/./90-:-:C00000;00;;0/....----.//;..;./..-9..9/9/-9-..//;/9/::////.---.9/A.-..-.//..9///.;.--..;9.//---
@M03495:530:000000000-LYBTV:1:1106:15528:26693 2:N:0:AACACCTG+CCCATGCG
ATATTTTGCCGTTGATAAACCAGCTAATCCTGAAAAAAAAATCAAAGCTAAAAACTACAATGCTAAGACCACGATGTGACTGCTATCAAAGTTAGATATATATGTAAATTATTCATCTGTCAAATCCTAGAATTATATCATACCTGCTCCAGCAATCACGACCTGTAATGGTTTAGTGGGTTGTTCACTGTTTCTGAAAAATGAAGATAGTTGTCCAGCTTCCAAAAAGTTTATTGTGTTTTCTAGTGGAG
+
BBBBBFFFFFB22EGFGGGGGGHDHFHGGHHFGHFFFGGGGHHHFFFHHFHHHHDBGCHHHHHGFHHHFHFEDEGGGGGDGE3GFGBFGFFGFHHHHGFHHHHH4FGHH4FG4FGFHHHHHFFE4F3GFFGDGHHFGHHHGHHFHFFFHHHHFGHHGBFDCDGGGGH1DGH1??FF<FGG>CCCGHHHHHDD==DGFH0DGFHFBGCB0;0:FGHFGC/;0CG0;C:.;9CFFEGGBF9FFCBBBB;BAFE
@M03495:530:000000000-LYBTV:1:1106:15773:26704 2:N:0:AACACCTG+CCCATGCG
ATATTTTGCCGTTGATAAACCACCCTCCCTGTGGTCGTTATCTTGCTCCTTCTGTCGTCAACGAATTTACTAATTCCAAAGCTCACATGCTGACAGATCGGAAGAGCGTCGTGTAGGGAAAGAGTGTCGCATGGGGAGTAGAGCGGCGCGGGCGGTGGGGAGGTGGAATGGAGTAGGAGGGTGTAGACCGTGTGTGAAAAGTGACGATAGACGGCTAGCATCGAACAAGTGAAGGGTGTTTTCTAGAGGTG
+
ABCCCFFFFFCBGGGGGGGGGGGGGHFEGGHGFGFGEFEHHHHHFFHHCGHHHHHHGFGHGHGEGHHGDGFGHHHFHFHE?GFHHHHGBCHHFGHHHGGGEGEGBBFEFEEGFCGHHEFGHHHHB33B<FD//0///<<=2221/</><----:---.--.;-9...00000/0/000/.-..;00000-:.;.;.0000/;BB09...;00.9--..00:0.//.-;/;00;009:.-.:;00990;/0.
@M03495:530:000000000-LYBTV:1:1106:16218:26716 2:N:0:AACACCTG+CCCATGCG
ATATTTTGCCGTTGATAAACCAGCAATGTCCCAACCACTTCTTGCCCTCCAAAGCTCACATGCTGACAGATCGGAAGAGCGTCGTGTAGGGAAAGAGTGGCGAATGGGGCGTAGGGGAAAGAGGGGTGCCTGTGAGTGTGGAGGACGAAGGGCGCGATATCAACAAAGAGAAATGTGAGGGAGGTGACAGTACAGAGTACGGTAATCGCACGAGATACAGATGAGGACAGATGCTAGTGGGAGCACTAGAC
+
>>1AA3FDFFD1AEF3ABFFC0AFH0B1D331BAEEFF1BFB1F1A1BFAGGHHHBFBBFGAGHHFCF10BAFF?E/0BFEEE>/?/B1FF0B/>0BF1//>///B1FA?B<B?//////@0F////><0=11>1==>11<<....---<:..-----.-990/0..//////0090;0.;..---//////////////-----//-9------9/////://///---/////////--9----//99/
@M03495:530:000000000-LYBTV:1:1106:21326:26725 2:N:0:AACACCTG+CCCATGCG
ATATTTTGCCGTTGATAAACCAGTCTCCAAAGCTCACATGCTGACAGATCGGAAGAGCGTCGTGTAGGGAAAGAGTGTCGCATGGGGAGTAGATGTGGGGGGGGGGCGGGGGAGGAAGAAAACCGAAAGGAAAAATGAAGAGGGAGAAGCAATGGGGATGCGGCCAGACAGAAACTATAGAGATAATACACATGGCTGTGACTCTCGTGTGCAGTGTCGCTCATTACATGAGCTGACGCACGATAGATCAG
+
ABCCCFFFFFCAFGGGGGGGGGHHHHHHHHFHEGHHHGGHHHHHHGHHHHHGGGDGHHGEFGEEHHHHEHHHHHH@FDGFGGG?BF?1>>33444B4@?>/<---:---:-----./..;///.--:-..////.9009099.....;/00/000...../---:-..9///00/00000090000;0000000/./../000000..9:.0000000.....000;000000000/..---..9;00000
@M03495:530:000000000-LYBTV:1:1106:18375:26742 2:N:0:AACACCTG+CCCATGCG
ATATTTTGCCGTTGATAAACCAGAGAACTCAAAAGCTCACATGCTGACAGATCGGAAGAGCGTCGTGTAGGGAAAGAGTGTCGCATGGGGGGTAGAGGTGGGTGGTGGGCGGTGCATTAATAAAAAAAAAGAAAAACCAGCATGGAGTACACTGAAAGTCTACGTAAATAACGTCAACTGTAATAGTTCTACGAAAAGTAACAGTGTTGAGCGAATAGACTGTGTACGATCTAGGATAAGCTAAATAGCTA
+
AACCCFFFFFBAEGGGGGGGGGHHHHHCDGGHHHHHHHCHHHHHEGHHFGGHHGFGGGFFGCEEEAEA2FGFHHGFHHGH@GDG?E1?11/<-..00//.<;..:;.A-.A-9--;000000000:---:...//.9....://./////;///////////;..;..///;.;..;///;;////9///9/..:.-//////:/:/;.///----./////;//9/....;;///;////;:////9///
@M03495:530:000000000-LYBTV:1:1106:10440:26757 2:N:0:AACACCTG+CCCATGCG
ATATTTTGCCGTTGATAAACCAGCCTCCCTGTGGCGTTATCTTGCTCCTCCTGTCGTCAACGAATTTACTAATTCCAAAGCTCACATGCTGACAGATCGGAAGAGCGTCGTGTAGGGAAAGAGTGTCGCATGGGGTGGGGAGAGGGGGGGGGGGGGGGTGGTTAGATAAAAAAAAAGAACAAAGACGAGACAGCGAAACAACGTATAGCACGACAAAGAGTAGCATAGAGCTACACAACGTGTGACAATAA
+
3>AABFFFFFBAEGGGGGGGGGHHGHHHGHHHHGHEGGEHHHHHGHGHHHHHHHHGGGHGHGGGHHHHFGHHHHHHHHHHHHHHGHHFHHHFHHHHHGHGGGGHHGGGGGGG?GHGGGHHHHFGFFGDHCF/CGG/>//>/<....--;--9---9-;9--;././:///;/----9.../..//..-;9....-----/..-../:////-.---.//./////////;/////./..-.././////9/
@M03495:530:000000000-LYBTV:1:1106:21071:26821 2:N:0:AACACCTG+CCCATGCG
ATATTTTGCCGTTGATAAACCAGCTAATCCTGAAAAAAAAATCAAAGCTAAAAACTACAATGCTAAGACCACGATGTGACTGCTATCAAAGTTAGATATATATGTAAATTATTCATCTGTCAAATCCTAGAATTATATCATACCTGCTCCAGCAATCACGACCTGTAATGGTTTAGTGGGTTGTTCACTGTTTCTGAAAAATGAAGATAGTTGTCCAGCTTCCAAAAAGTTTATTGTGTTTTCTAGTGGAG
+
ABAABFFFFFB>FEGGGGGGGFHHHHHHFHHHGGHHHGGEGHHHHFHHHGGHHHGFHHGHHHHHHHGHHGGHGGHEGHGHHGHHHHFHFFHFFGHHDHGHHHHHHHHHHHHHHHHFHHHHGHHHFFGHHHHHHGHHHHHHHHHFFHHHHHFHEGHFFCGGGGGGHHG1GGHFGHHF<FCG.<DGHHHHHHGH=GHGG=GGHHHGHHCFHHHHHHGFGGHGGFGHHHAEDBBFGBFBFFFGF9C0BF9FFGG
@M03495:530:000000000-LYBTV:1:1106:19466:26839 2:N:0:AACACCTG+CCCATGCG
ATATTTTGCCGTTGATAAACCACCCTCCCTGTGGTCGTTATCTTGCTCCTTCTGTCGTCAACGAATTTACTAATTCCAAAGCTCACATGCTGACAGATCGGAAGAGCGTCGTGTAGGGAAAGAGTGTCGCATGGGGGGGGGAGGTAGGGGGAGGGGGGGGCGGCTGGAAAACAAAGGAGAGAAAAGGTGGGGGGTAGATGGGGGGCAGGAGGTAAAGACAAGATAGTGGGCGGTGATCAGGAGGGCAGGGG
+
BBBBBFFFFFDAEGGGGGGGGGGGGHHDFHGB3FGGGGGHHHHHHHHHGHHHHGHHGGGHGHGGGHH5EGFHHHFFHHHHEHFG3EGHHHHHGHHHHHHHGGGGGGHGEEGGGHFFGGHHHHFG3?BB/FD?/0/</;--9---./;9..;--99-9---------..//./.../......//./.9/.-----.:////.9----:-....///9/./...9//9/...----.//////..-...---
@M03495:530:000000000-LYBTV:1:1106:12649:26839 2:N:0:AACACCTG+CCCATGCG
ATATTTTGCCGTTGATAAACCAGCTAATCCTGAAAAAAAAATCAAAGCTAAAAACTACAATGCTAAGACCACGATGTGACTGCTATCAAAGTTAGATATATATGTAAATTATTCATCTGTCAAATCCTAGAATTATATCATACCTGCTCCAGCAATCACGACCTGTAATGGTTTAGTGGGTTGTTCACTGTTTCTGAAAAATGAAGATAGTTGTCCAGCTTCCAAAAAGTTTATTGTGTTTTCTAGTGGAG
+
BA?AAFFBFF?AEGGGGGGGG44FGHHGHDGCFGH52EEEGCGHBDGFGG5FFEEFGECHHHHGF@FG@ECGEEHEF4FFGHHF44FGGHBGHHHHHHEHHGFGFGFBDHHHDFGGHFHHHHGH4BGHHE3GHHHHGHG2GHDFGHHHHHGFHHFHHFHGGGGDHFHGHHG?FCBHGFFEAE<CGHFHHHGHFHEGFHHHHHGHHHHHHHH0CGHHFBCGGF/GFBC9CFFGGGGGF09;CFFFF0;CF09
@M03495:530:000000000-LYBTV:1:1106:17004:26870 2:N:0:AACACCTG+CCCATGCG
ATTTTTGCCGTTGATAAACAAGCTAATCCTGAAAAAAAAATCAAAGCTAAAAACTACAATGCTAAGACAACGATGAGACTGCTATAAAAGTTAGATATATATGTAAATTATTCATCTGTCAAATTCTAGAATTATATCATACCTGCACCAGCAATCACGACCTGTAATGGTTTAGTGGGTTGTTCACTGTTTCTGAAAAATGAAGATAGTTGTCCAGCTTCCAAAAAGTTTATTGTGTTTTCTAGTGGAGG
+
AAA11B11B11>1ABFG1B1AGGBGFE13FGGA11BEE/EF1GGF1011FGHHECGGHD1112DF1GH0BFEA//11BB110@B22B2F1BFGFH2@2BFHDG2GGHH2GFFEG22FG2>>B121B2>2BD2FGBG2F>2>>0BG00B000?G0F1F1/<@/A01<FDDHGH<C1<10.<.-..>000D<0=0=GGBGGCGDB0CCHHFGBC0:00/:000/CCC.;A909;900CB/BB/F0;9;0.0..
@M03495:530:000000000-LYBTV:1:1106:22432:26904 2:N:0:AACACCTG+CCCATGCG
ATATTTTGCCGTTGATAAACCAGGGACTCAGGCTGGACCAAAGCTCACATGCTGACAGATCGGAAGAGCGTCGTGTAGGGAAAGAGTGACGCATGGGGAGTGCGGTCTGGAGTGCGGAGAATGCGTAATGAAAAAACCGTCAAACAACCACGCTGCTGGAGTTTTTCAATCGGCGCCGCTCCACTGACTAGGATCACTTGACGGGCAAGTCAGACTCACAAGGGCAGAGTGGAGGTGAAGAGAGTAAGGAA
+
AAAAAFFFF1A>EEGGGFFGGGHAAA00ABGE0FFEFHBGHHHHG1EBFFGHFGBCHHFHGGGGEEGFCAEEE>E>EGHGFHHGCGFG1B??EA/FC>///B1/////B01B<01<//</0<11/////11?11?-..-....00..<........00/.;//00./000:..--9-;A---/;/:///9;////-//////--9----//://9/////9--------//-/----////---///////
@M03495:530:000000000-LYBTV:1:1106:13205:26907 2:N:0:AACACCTG+CCCATGCG
ATATTTTGCCGTTGATAAACCAGAGGACTCAGGCTGGACCAAAGCTCACATGCTGACAGATCGGAAGAGCGTCGTGTAGGGAAAGAGTGTCGCATGGGGGGTAGGGCTGGGGGGTGGGCGTGGGTGTTAAAAAAAAAAAAATAGAAATCACGAATGGAAGATAAGATGGGACGTGTCGTACATAAAGACATACATGAAATAGGACAGAACAGATCGCAGTAGAGAGCAGAGAGTGAGATGTAGCGAATGAG
+
>AABCFFFFFCAGGGGGGGGGGHHHGHEGGHHHHHHGHHHHHHHCHGHHGHHHHHHHHHHHHHGFFGGFHGEFEEGHHHHGHHGGFHEGFFEEEG>?/E/--..../..:.--;--9;.-@---..-./////--:-;;;-.////////:.9../////.///////;./.-:.//.:...9/////9//9//9/////:////:.//////;/.:...////9;.;//.:.;://///9/9/----///
@M03495:530:000000000-LYBTV:1:1106:17711:26932 2:N:0:AACACCTG+CCCATGCG
ATATTTTGCCGTTGATAAACCACCCTCCCTGTGGTCGTTATCTTGCTCCTTCTGTCGTCAACGAATTTACTAATTCCAAAGCTCACATGCTGACAGATCGGAAGAGCGTCGTGTAGGGAAAGAGTGTCGCATGGGGTGTAGGGATCGGTGGAATCCGTGGTAATAAACACGAAATAGAGGTGAATTAAACTTGTTGCTACAAGACAAGCCAGATAAACATGACAACAATAGGTCGGAAAGTGATTTGGTGC
+
BBBBBBFFFFB>EGGGGFGFGGGGGHG2CGHGCEGHGGGHHHHHGGHFHHHHHHHHGGGGGHGEGEHHFGHHHHGFFGHHBF3FB3FGHBGFFGHGGHHHGGG?CFCE>AFGE/GGHEFFHGEFBBBG?A<</0?/?<<<11/00//?ADA.1111...-.<00=0=<0..<<..0000//.0000000000;0090;00:00/://.9.;..90909;9/0/00;..//////---9-.;///////../
@M03495:530:000000000-LYBTV:1:1106:19395:26976 2:N:0:AACACCTG+CCCATGCG
ATATTTTGCCGTTGATAAACCACCCCTTCTTGCCCTCCAAAGCTCACATGCTGACAGATCGGAAGAGCGTCGTGTAGGGAAAGAGTGTCGCACGGGGGGAAGGGCGCGATGGATAGGTGAGAGCGAAGAAAACAAACTGTACAGAGGAAGAGATGCAGGTGAATTGCCCCAGGCCTGCACGTCCTGCCAAGTAAATATAGCCACGACATCACATATATGTCTAGATCGGACATCACGTACGACGGCAGAGA
+
>AAAAFFBFFDA?EGGGGGGGGGGG?AE4BFF5GFHHGFFGHFH3FDHHHHHB5BEFGGFHCEGGGEH01AE>EGBFGFGHHFGG4E4B?1E//>E/>@-...;.;A---.;/00//;:0.//.99--.//9/...9//99/;///.......9////.9//;//////.9..../...;...9.9/./9.////////////.----;//9///9///9//;////...--////.;:.-..---;-..:
@M03495:530:000000000-LYBTV:1:1106:21011:27006 2:N:0:AACACCTG+CCCATGCG
ATATTTTGCCGTTGATAAACCAGCTAATCCTGAAAAAAAAATCAAAGCTAAAAACTACAATGCTAAGACCACGATGTGACTGCTATCAAAGTTAGATATATATGTAAATTATTCATCTGTCAAATCCTAGAATTATATCATACCTGCTCCAGCAATCACGACCTGTAATGGTTTAGAGGGTTGTTCACTGTTTCTGAAAAATGAAGATAGTTGTCCAGCTTCCAAAAAGTTTATTGTGTTTTCTAGTGGAG
+
AAA?AFF3BDD1AEGGCFGAA0ABFDGFAFG1F11BFEGEE01B1BA0FGDF1F/FHCGHFFBGGGBB10B>/E//FGFDG@EFE20GFHGFHH2EGHHFHHFFHGGHHHFFFGHHHHDHBG2>2BB>GHGGHBGFGHFFGH10>G0<BCGGBFGG11@A<BC?B?DGHHEGGECG1<0CEFGGHHF0DF0G00<DHFGGHHHEHH<FG:CGHH0CG:/CCGGCF0CE9BFBFF00;B;CB/0;F0;CA0;
@M03495:530:000000000-LYBTV:1:1106:22048:27025 2:N:0:AACACCTG+CCCATGCG
ATATTTTGCCGTTGATAAACCAGCTAATCCTGAAAAAAAAATCAAAGCTAAAAACTACAATGCTAAGACCACGATGTGACTGCTATCAAAGTTAGATATCTATGTAAATTATTCATCTGTCAAATCCTAGAATTATATCATACCTGCTCCAGCAATCACGACCTGTAATGGTTTAGTGGGTTGTTCACTGTTTCTGAAAAATGAAGATAGTTGTCCAGCTTCCAAACAGTTTATTGTGTTTTCTAGTGGAG
+
ABBBBFFFFFBAEFGGGGDGG4GGHH5GFHHFGBFGHFGGGH3BC35AGE55FBEGBF3FGFHHHBC3FFFHDGHGHHFFGFBGEEGFFEGGHD4@BEG4BFGHGF4EFGFHHHHHHHBGHB44DFGH4G3FGGFG4GGFGGDGHFFGHHGBCGB<GGGG/BDFBF11?11?FGF1FFGACFCFHH1FHBGD<GHD0D00<<D00:0;CCGHCHGG0/:0CG/<0;.;/;;F0CF0CCBFFGGGBBF0CBC
@M03495:530:000000000-LYBTV:1:1106:21695:27049 2:N:0:AACACCTG+CCCATGCG
ATATTTTGCCGTTGATAAACCACCCTCCCTGTGGTCGTTATCTTGCTCCTTCTGTCGTCAACGAATTTACTAATTCCAAAGCTCACATGCTGACAGATCGGAAGAGCGTCGTGTAGGGAAAGAGTGTCGCATGGGGTGTAGGGCGGGGTGGCGGTGGTGTGATAGAAAAGAAAGGAAAATGAATATGATAAGTGTTGATAGTAGAGTGGGCACTATGATGAGATATCGTGAGCGGACGGTCAGTTGGTGTC
+
BCCCCFFFFFCAGGGGGGBFGGGGGHHEFGHHHHHGGGGHHHFHGFHGFHHHHGHHFGGHGHGGGFHGGGHHHHHHHGFFCEGFGFHHHHHHFHHHFGHHGGEDAAGEFGGGEHHGHEHHHFFHD?FHDAB//0?/?>/@11/0/----:?.----.....000;000//../0.//9/00000:00000000000.00000:00;009../9/000::09:B0900:/;/.0------..9/00:::..0
@M03495:530:000000000-LYBTV:1:1106:12658:27050 2:N:0:AACACCTG+CCCATGCG
ATATTTTGCCGTTGATAAACCAGTCACAACCACTTCTTGCCCTCCAAAGCTCACATGCTGACAGATCGGAAGAGCGTCGTGTAGGGAAAGAGTGTCGCATCGGGAGAAGGGCTCGGCGCGTGGCGGGGAATAGAGACAACTAAGTGAAATGCATGGCTGCAACATCAGTCATAGAGTGAACATAATTACCGACATGACACAAACCCAGAAATAACTACTCAAATATAGTGGTGACTGAAGAAGTGAAGTAC
+
BBBABFFDFFD2AEGGGGGGGGHHHHH5BFGEAGHHHHFBGHCGEGHHFHFGGHHHBAGHHHHFG5GGEAFFHHHGFGCEE12BB?BFC1CCB@@B>GEE///>///0?0//0/<//<///<///--:-./000;0///./;0/;0000009000;9/9./00./0:00;0/9/////////9/9/9///..9;./////..9...;..;////////;/9///9///;/.;./////////9///;/;/9
@M03495:530:000000000-LYBTV:1:1106:20390:27051 2:N:0:AACACCTG+CCCATGCG
ATATTTTGCCGTTGATAAACCACCCTCCCTTGGTCGTTATCTTGCTCCTTCTGTATTCCAAAGCTCACATGCTGACAGATCGGAAGAGCGTCGTGTAGGGAAAGAGTGTCGCATGGGGAGGAGACGGCGGGGGTCGCGGGGTCGTTATGTAAGAAAGAAAGACAGAGGGACGACAGTCATAAGGTAGAATGTGAACACTGAGAGACCGACATTGAACGATAGCTACGTGTCCTGACCATCCACATCAATAG
+
BBBBBFFFFFB>EEGGGFGGGFGGGHHEFHGHGHHFFFHFHHHHHHHHHHHHHHHHHHHHHHFHHHHF3FGFEHHGHHFGHHGGE?FFGGGEGEGHHFGEEGHHFFBFFGEF>AEFH</>//<///////-@-9.:-;@---9--9.:/:////;;//.///.:.//.9..-9---;///////////9//:;////./////:...--:9./////..9..//;/..././;///////.///;;//99/
@M03495:530:000000000-LYBTV:1:1106:10489:27089 2:N:0:AACACCTG+CCCATGCG
ATATTTTGCCGTTGATAAACCAGAGGACTCAGGCTGGACCAAAGCTCACATGCTGACAGATCGGAAGAGCGTCGTGTAGGGAAAGAGTGTCGCATGGGGGGGAGGTCTGGGGGGTGGCCGGGGCATGGTGATAAAAAACAAAAAAAGAAGACGGAAGCCATATTAGTGGGTGACGATACGGCAGTAAGCTGATGGCAAGTATAGCTGAACGACAGGTTGGTCGTGGTGACGTGGTGACGGGTGGGTCGGTG
+
CCDCCFFFFFCBGGGGGGGGGGHHHGHHHHFBBGGHGHGHGHHHHHHHHHGHHHGHHHHHHHHGGGGHHHGGGGGGHHHHGFHHHHHGHBFFHGG>B?E>---<-</0//:-9<9-<..--<---/..00:000000-.9....--.9./0<....<../000000<0:.9..0<...-.9---<0000:00000//0.0000<000000:.---.00/-.0-9....00.<....00.---9--</9-9.
@M03495:530:000000000-LYBTV:1:1106:21183:27106 2:N:0:AACACCTG+CCCATGCG
ATATTTTGCCGTTGATAAACCACCCCTTCTTGCCCTCCAAAGCTCACATGCTGACAGATCGGAAGAGCGTCGTGTAGGGAAAGAGTGTCGCATGGGGGGGAGAGATGAGTGGGGGGGGGGTGGACCGGTAGATACACAATCAGAGAACGGTGGAGAGCGTGGACAGTCAGGAGAGGGGGGGAGTATGAGCGTCGGCCGTGCGGCCGATGGCGAAGTCACTGGCTGTGAGGACATGTCGGGAATACGAGTGG
+
BCCCCFFFFFCAEGFGGFGGGGGGGGGGBHFGGHHGHGHFGHFHHHHHHHHHHEGHHHGHHGDFGFE2EEGGEEGHGHFGHHHEE4B4BEHEF1?1/><---..9////9/..-;--------.//:---.9//;//;.;///9////..:..../:.-..-.//.://///..;;.-----;.//9/;/-..9--.---.:------../---:.//////./..///././////.----;//...99.
@M03495:530:000000000-LYBTV:1:1106:14654:27195 2:N:0:AACACCTG+CCCATGCG
ATATTTTGCCGTTGATAAACCAGGACTCAGGCTGGACCAAAGCTCACATGCTGACAGATCGGAAGAGCGTCGTGTAGGGAAAGAGTGTCGCATGGGGTGGAGAGCAGGGAGGGGGGCGGGTGATTGGAAAAAAAAAAAAAAGTAGGAAGAGTAATAAAAAGCTATAGGAGAAGTATGAGGATGAGGGAGGCTGCTTGCGCAGTGCGCTGCTGAGACAGATGTGGCAGGACAATCTCTGAGATAGAGCGAGA
+
CCCCCFFFFFC>FGGGGGGGGGHGHHGGHHHHGHGHHHHHHHCHHHGHHHHHHGHHHHHGGGGGGGHBEGGGGGHHHFGGGHHGCBG@@AHEEFHGE/>///3//33?////<//9-;----.900.000/.------:--.900000...;00000000..000000:/../0:0000/0/000/...-..9.:90.-;--.0;----.000.00///99000./9-../.000000900:000;0----
@M03495:530:000000000-LYBTV:1:1106:18254:27206 2:N:0:AACACCTG+CCCATGCG
ATATTTTGCCGTTGATAAACCAGCTAATCCTGAAAAAAAAATCAAAGCTAAAAACTACAATGCTAAGACCACGATGTGACTGCTATCAAAGTTAGATATATATGTAAATTATTCATCTGTCAAATCCTAGAATTATATCATACCTGCTCCAGCAATCACGACCTGTAATGGTTTAGTGGGTTGTTCACTGTTTCTGAAAAATGAAGATAGTTGTCCAGCTTCCAAAAAGTTTATTGTGTTTTCTAGTGGAG
+
BBBABFFFFFBAECGGGBGFFGH4CBBF4D5BGFFFAEC?EHGHCGFGG5FFDGFFHEFGEHGED@G3GHGFFGHA?GHHG33DE43FGF3BFGFFGHGHHFHHGHEHFHGHGFFFBGFFFFHGGHHFFGHFHFHHGHEGGFFGGGA23?GHFFFHHHGDG?FEHHHHHHGDGGFG<FHHDF@AFGHHEHHHFGGGFEGFGCFHHHCGCGGF0;;;GG:CBF/CFBEGGFFGGGGG00:FF9BFB0CFF09
@M03495:530:000000000-LYBTV:1:1106:13171:27259 2:N:0:AACACCTG+CCCATGCG
CAAAATATTAATTCGGTCAAAGTGACACCTCCTGAATAACTACTATTGATCGAAATAAAATAACCTACCTGTAGTAGTTGTATTGTTCCCTAATTCGTTAGCGGAATTACTAAATACGACTGATTCAGGCTGATATAAAAGGAAAGATTAGGGTAGTGGCGGTGAGTGGTGCTGTCATTGAATGAAACCCACTAAGCTGTCGGATAGTAGTGAGTAGAACATTGACCAAAACACCATAACATACAATATGA
+
>>11111333333311111131D133310000011122D1111112A1221//BA/1A1D2B111A10011D22222B211122D221211BB122/B0/?1/////1112B212B1/////12>2121>000<22222B1/000001>11<000<B00</////011/1.1111111=F11=1<=11..<..//<<0000.--:=/00<;/0;:00:00/000000/.....;.;00:/0=000000000
@M03495:530:000000000-LYBTV:1:1106:17511:27260 2:N:0:AACACCTG+CCCATGCG
ATATTTTGCCGTTGATAAACCACCCTCCCTGTGGTCGTTATCTTGCTCCTTCTGTCGTCAACGAATTTACTAATTCCAAAGCTCACATGCTGACAGATCGGAAGAGCGTCGTGTAGGGAAAGAGTGTCGCATGGGATGTAGAGCTGGGGGTGGGCGGGGGGCATGAAATAAAAAAGAAGAAAGATGTGCTCTAGAGGAGGGTACCTACAAGCGAAGGAGATAGGTGCTCACACGCTGATCTAAGTCAGTGG
+
BBABBBFDDFDAA2CEGEFFGGGGEHHGCGEBFCGGGEEHHHHH5FG53FFG35DAFGGGGHGGA1FGHFHDGHH5GHF5G2FGHHFHHGHF4FHHHHHHEEFGHHBE>E/>EGEGGF3BGGHHBFBF/FC/C0C0@?<2@211110/<<--<-.---:----../////////-...//////;/9/////////....-9:////////...--.9..//9//////////--.../////9///////
@M03495:530:000000000-LYBTV:1:1106:20904:27289 2:N:0:AACACCTG+CCCATGCG
ATATTTTGCCGTTGATAAACCAGAACCATCCAAAGCTCACATGCTGACAGATCGGAAGAGCGTCGTGTAGGGAAAGAGTGTCGCATGGGGGGGAGGGGACGGTGGTGGTGGGGTCGGTATAAAACTAAAAGAAAAGGGAACAGAAAGTAGCGTGAGGAAGTAAACTTGCAGAGATATTATAAATTTGGAAGAACGACAGTTCAAAAGTACTATCACGATCGAGATAGCGCTATTATATGTCCGTAGAACCG
+
BBBBBFFFFFB2EEGGGGGGGGHHGHHHGGHHHHHHHHHHHHHHHHHHGHHHHHGFGGGHGGEEEAEABFGGHHHHHFDGBFFH@E1?C?/<--;---.--;99.......--..---:.//////;9///.././.;..../////////-...../..////9//9////.9//////9////://///./99.---////////9////9///..9.;....9//--.9./////////.;.;.//.9
@M03495:530:000000000-LYBTV:1:1106:19771:27306 2:N:0:AACACCTG+CCCATGCG
ATATTTTGCCGTTGATAAACCAGCTAATCCTGAAAAAAAAATCAAAGCTAAAAACTACAATGCTAAGACCACGATGTGACTGCTATCAAAGTTAGATATATATGTAAATTATTCATCTGTCAAATCCTAGAATTATATCATACCTGCTCCAGCAATCACGACCTGTAATGGTTTAGTGGGTTGTTCACTGTTTCTGAAAAATGAAGATAGTTGTCCAGCTTCCAAAAAGTTTATTGTGTTTTCTAGTGGAG
+
1>AAAFFFBFD1AEEGGCGGGGHHHHHD1DFD1GFHHCECEHBHGFHFFDFHFGEHHFHHBGHFHHHFGHHHGGHGHGHHGECGFGHHBGH1GHHFHHHHHHHHHHHHHFGDBDFEHHHHHHHGGGFFHHHHHHHHHHHHHHH0GH0C11GFBFBGH1FC?CGAGHHEHHHGHHHH=DGA><CEEGFHHHHHEGFDGDGGGHHHHHHHHHGGCC:;CG/CC:CCF:.;E9CFFGGGGB/99:FBFB9CFFE
@M03495:530:000000000-LYBTV:1:1106:8789:27306 2:N:0:AACACCTG+CCCATGCG
ATATTTTGCCGTTGATAAACCACCCTAATTCCAAAGCTCACATGCTGACAGATCGGAAGAGCGTCGTGTAGGGAAAGAGTGACGCATTGGGTGGAGATATCGGGGGAGGGGGTGTGAAGAATAGAGTGGAGACGAAAGGTAAAAAATCGGAGGTGTTGACGTATGTTGGTAAGAGCCACGAGTCTTAAAGTAACGTCTTGTGTACCATATCAATGCTGACGTCTGGGTGGATCTCTGAACTTAGCATTGAG
+
BBAABFFFFFD>EEGGGGFGGGGEGHH4F5D5GGGEFF3BBGHH3DG5BEFFEGGF1C11BFEFEEA11BFFFFCFHHG@334B1>11B3C?1/1/334B4?////<////>/--.1111<11000<0.0./..--...0:;000-./..;--;90;A09.;.0/000..;0//;../.---.;//;///////.;...///.///;9///////;///..9;.././.-./////9//////9///////
@M03495:530:000000000-LYBTV:1:1106:22565:27330 2:N:0:AACACCTG+CCCATGCG
ATATTTTGCCGTTGATAAACCAGCTAATCCTGAAAAAAAAATCAAAGCTAAAAACTACAATGCTAAGACCACGATGTGACTGCTATCAAAGTTAGATATATATGTAAATTATTCATCTGTCAAATCCTAGAATTATATCATACCTGCTCCAGCAATCACGACCTGTAATGGTTTAGTGGGTTGTTCACTGTTTCTGAAAAATGAAGATAGTTGTCCAGCTTCCAAAAAGTTTATTGTGTTTTCTAGTGGAG
+
BBBBBFFFFFB>EGGGGGFGGGCHHHHBGHGHFGGFGEGGGGHHHFHBGGHFHHGHHHHHHHGFHHHH3BFHGGHEHFBF4B?F44?BFGFFEGGFHHGHHHHH4BBGHHHHFFFGHGGHHHDHHFHFHHHHHGHHGFGHHHFGGH0BGHFBCGFFGHFE?DFAHHFHHHF1?GHF1=GEEFCEHHEGHHHH0=DDGG0DCGGGHECGHHGHHGFHHHGFH0/<0CGEGFGFGEFBBF9FGFGGGG90CFE
@M03495:530:000000000-LYBTV:1:1106:14831:27342 2:N:0:AACACCTG+CCCATGCG
ATATTTTGCCGTTGATAAACCAGCTAATTCCAAAGCTCACATGCTGACAGATCGGAAGAGCGTCGTGTAGGGAAAGAGTGTCGCATTGGGGGTAGGGGTGGGTGGTGGGGGGAGGGAGTAGGAATACAAAAAAAACAAGGATAAAAGACAGCAGTTGGTGATAATAAAGAACGAGCAAACATGTAAGATACAAAGCTGGGAAGAAGAAGCAGTAGATATCAGGAACGAGGTGGACATAAGTGATGTAGTGG
+
CCCCCFFFFFB2EEGGGGGGGGHHHHHHHHHHFHHHHHHHHHGHEHHGHHFHHHGGGGHHHGEGGEEABGGGHHHHHFGHBFEH>E1B31////??//?/<>??/<?/>//-----.:./0000009000..---..9/..000009.9/:./.:000.:0000090000.9...--/0..;0000;0000009//00/..:..//09/00B;00090000000/...9-....900000;00000000/.
@M03495:530:000000000-LYBTV:1:1106:18657:27353 2:N:0:AACACCTG+CCCATGCG
ATATTTTGCCGTTGATAAACCAGCCTCCCTGTGGTCGTTATCTTGCTCCTTCTGTCGTCAACGAATTTACTAATTCCAAAGCTCACATGCTGACAGATCGGAAGGGCGTCGTGTAGGGAAAGAGGGTCGCATGGGGGGTGGGGAGGGGGGGGGGGGGGGGGATGAGAGTAAAACAACGAGATAACAAGTGCGTCGAGAAGAGGAGGGGACTGGCAGAATCGAGAGGATATGAAGGATGACTTGTGACAGCG
+
AAA@BFFBBDD>EFGGG5FGG4GHFBE4BGHGBGHHEGGHDGFGAGFGHHHGBFGHGGGHGGEAFGHD5DFEGHHHHHHHHGFHFBGHFHGHBEGFBFHGGGGG11F/EEFFEGGFFE3B?0BF/??FBFBC/<?C?D-----.9-9>---;-9-9------9./9////////...-.;../////.///-.-;--..//;....--.-.9.....///...;-9.:///////./://///;///;/.-
@M03495:530:000000000-LYBTV:1:1106:22112:27430 2:N:0:AACACCTG+CCCATGCG
ATATTTTGCCGTTGATAAACCAGAGGACTCAGGCTGGACCAAAGCTCACATGCTGACAGATCGGAAGAGCGTCGTGTAGGGAAAGAGTGCCGCATGGGGGGGAGGTCAGGGGGGGGGGGGGAGCCTGAAAAAAAAAACCTCGGAAAAACAAGTACAGACGCCATGACTGGCAAGACAACAAGTGTCGATTGCGCCGGAGTGTAGAACTGATTACATGCACGGATATGAGTCCGATGCTACATCTTAACTCC
+
BBCBBFFFFFB2AEGGGGGGGGHGHGHABFBF3FHHGHHGGHHHFHHHFGHHHBFHHFGGFHFGGGG1CGEBEEEGHHHHABB??BCBE4@>@@FEAE//---;-.////:--;--------;..;.////.;----.;//...:-/....///////.---.;/////..//;////.9.///;/...:./9-.-99-..///://://://///////99-..//9////...../;///////////:
@M03495:530:000000000-LYBTV:1:1106:11551:27445 2:N:0:AACACCTG+CCCATGCG
ATATTTTGCCGTTGATAAACCACCCTCCCTGTGGTCGTTATCTTGCTCCTTCTGTCGTCAACGAATTTACTAATTCCAAAGCTCACATGCTGACAGATCGGAAGAGCGTCGTGTAGGGAAAGAGTGTCGCATGGGTGGGGGGTGTGAGGGGGGTGGCGCGGGGGTGAGGAATAATTTAATAAAAATGAATCGTCAAGGGGAGACTGCGATAGGAAGAGCATAGTGAAGGGAAAGAGTGGTACATATGGGGG
+
AABBBBFBFFD>AAGGGFGAGGGEGHG22BBBBFFBEEGDHHHHGFHFFHFHDGHHGFAGEG1FEGHFGBGHHGHFFGGGGEHHFFGFB3FGHCGHGHBEAEFEBFCE>EE>?/GFFFBFGGEG?BBFDF/<<G/0?<//<----9//.:------;9.------9.;././/////////////.;//:/.9.../9.-.;../9/;-..99//....///9//;:9/9;.../.9/.9////////.;-
@M03495:530:000000000-LYBTV:1:1106:10956:27477 2:N:0:AACACCTG+CCCATGCG
ATATTTTGCCGTTGATAAACCAGCTAATCCTGAAAAAAAAATCAAAGCTAAAAACTACAATGCTAAGACCACGATGTGACTGCTATCAAAGTTAGATATATATGTAAATTATTCATCTGTCAAATCCTAGAATTATATCATACCTGCTCCAGCAATCACGACCTGTAATGGTTTAGTGGGTTGTTCACTGTTTCTGAAAAATGAAGATAGTTGTCCAGCTTCCAAAAAGTTTATTGTGTTTTCTAGTGGAG
+
1>AAAFFFFBA1EEGFG3GFG0GCHHHFFHGH11AGHEEAAGGHH1BEHHHH1FACHHHHFHHBDHGHGFFFEGEABFBBE10BGDGFBBDGGGHFBGHHFHFFBEHHH>GFFHFBGFGBGGHHGGBFHHHFHHHDFHFHHHFFGB0G1FCBGFHHHHHGGGGCHGDGFH1??AFFFDCHCACAEH<D0DGDGG0=DG0<<.0=G;00C000;;CGGGCG0;:G0G.CFGFGFBFF00/CBFBB0C9F.C.
@M03495:530:000000000-LYBTV:1:1106:11161:27481 2:N:0:AACACCTG+CCCATGAG
ATATTTTGCCGTTGATAAACCAGCTAATCCTGAAAAAAAAATCAAAGCTAAAAACTACAATGCTAAGACCACGATGTGACTGCTATCAAAGTTAGATATATATGTAAATTATTCATCTGTCAAATCCTAGAATTATATCATACCTGCTCCAGCAATCACGACCTGTAATGGTTTAGTGGGTTGTTCACTGTTTCTGAAAAATGAAGATAGTTGTCCAGCTTCCAAAAAGTTTATTGTGTTTTCTAGTGGAG
+
ABAABFFFFD>>EFFGFGGGGGAF45GEBFFFFBFEF?CAECF33A5AGFDGFGEGH3FFHH3@FFHFBBBGEEGF1GF44B3@@FFFFGGGB4FDEGHHFFHHGHHHGFHHFBGBHFHDFDFGFG3FGGBGFHHHHHGHHHGBFB0?1FBFFHEHHHHGDC@DGGHHHHG?DGHHGFAE<FCDFGFFGFGHF0DFDF<DCAGDGBCHHFHCHFCCFCCGFFGF:C.:A;FBBFGGFFC/CFFBBFFG90;
@M03495:530:000000000-LYBTV:1:1106:18731:27507 2:N:0:AACACCTG+CCCATGCG
ATATTTTGCCGTTGATAAACCACCCTCCCTGTGGTCGTTATCTTGCTCCTTCTGTCGTCAACGAATTTACTAATTCCAAAGCTCACATGCTGACAGATCGGAAGAGCGTCGTGTAGGGAAAGAGTGTCGCATGGGGGGTGGGGGTGGGGGGGGGGGGGAGCAGTCTATACCATCGATGATGAAAGTAGATTGGTGTGGGGTTTGGGACACGCGTACAAGTAGATCGGCGTGACGGGGTAGACGGGCGAGAG
+
ABBBBFFBFFBACGGGGFGGGGGGGHH?AFGGHHHGGGGHHHGHHHHGGHFGBFGHGGGGGHEGGGFHBGHHHHHFFGHHFHFG3DFFHFHFFGGFFHHHGGEGHHFEEEEEEHHHHE3BFGHH3BBBBACF<C/?/:;-;---9;;-9-9-;---9---9./9//////////./;////////;/;////9/..:..-.-.9.......-----./9//////9.---:...----.://..-----:9
@M03495:530:000000000-LYBTV:1:1106:10834:27512 2:N:0:AACACCTG+CCCATGCG
ATATTTTGCCGTTGATAAACCAGTCTCCAAAGCTCACATGCTGACAGATCGGAAGAGCGTCGTGTAGGGAAAGAGTGTCGCATGGGGGGTAGGGGGCTGGGGGGGGCGGAGGGTTGAAAAAAACACAAAAAACTAAGAGTAAAAAAGAAGAGTTACTCACAAATGACTATAGGTAAGTCTACAGATACAAATAGCAGTGGCGAGTCAAAGCGAAACGGACAGAGACAGTCGCATTGAGAGAAAGCGCGTCG
+
BCCCCFFFFFBAEGGGGGGGGGHHHHHHHHFBAFGHHHGHHHHHHGHHGHHGEFEGHHGGGGFGHHHFGFHHHHHGFFGGE?EF?FD/><.....---...;---;-;-----..99000.-:......9:-.009090000;00-:.:/0.0000000000.00;00:000000000000:00009000000000000/.--:-;00:0/..---...:-.//9///00.--..000.0.900/.---;-
@M03495:530:000000000-LYBTV:1:1106:12990:27518 2:N:0:AACACCTG+CCCATGCG
ATATTTTGCCGTTGATAAACCAGTCTCCAAAGCTCAAATGATGAAAGATAGGAAGTGCGACGTGTAGGGCAAGAGTGTCGCATTAGCAGAGTGAGATAGATATGGAAATTATTCATCTGTCAAAACCTAGAATTATATCATACCTGCTCCAGCAATCACGACCTGTAATGGTTTAGTGGGTTGGTCACTGTTTCTGAAAAATGAAGATAGTTGTCCAGCTTCCAAAAAGTTTATTGTGTTTTCTAGTGGAG
+
AAAAAFFFFFDAGGGGGGGGGGHFA13BA11B0A1B1B211D2F1DG0G1B0FG01AFA/AA/AAFGB/0B/BGF1B12/////11011B/11111@11B22BF11B111>22>2GGFDFB>GH10/BFFGHB1B2BBGFBG10F<AFB1G1000<FGGCC//<<?FFHH1F10?1??0C<<<-<>1CDG0<0=0<<0<DGFFGDDCFFBC0::GBHBC0CG/C:<.AEB9900;F;09;//0;0999.0;
@M03495:530:000000000-LYBTV:1:1106:20848:27521 2:N:0:AACACCTG+CCCATGCG
ATATTTTGCCGTTGATAAACCAGCTAATTCCAAAGCTCACATGCTGACAGATCGGAAGAGCGTCGTGTAGGGAAAGAGTGTCGCATGGGGAGTACATCAGGGGGCTAGGCGTGTCGGCAGTACAAGTAAAAGGCAAAGCGTCTATAAGAGTCTCAAGCTTGCCAGTATCAAATACAAATCCCACGATAAACCCGAGGAGTGGACAGCCGTCATATATGTTCTCCTCTGACCGCCTGTCGTGTAGGAGTCGT
+
AAABAFFFFFDAEEGGGEG4B4AAGAGFHHHHBAG2EGHHFHHGGHHFHHFGHHGEGGCEBE1AAAE12DFEFHHFEGGH5FAGE111?B1/1334443330/>//0B03///<0/////0@1@11?111?1//00000.<<..1>1>1<11=0=0<</0<./0000=0:0000000000;00.--..900/99--:-;;..0/9...-.9..//;9//9//9//9/9/9/-9-..//.....//;/;/-;
@M03495:530:000000000-LYBTV:1:1106:22253:27540 2:N:0:AACACCTG+CCCATGCG
ATATTTTGCCGTTGATAAACCAGCTAATCCTGAAAAAAAAATCAAAGCTAAAAACTACAATGCTAAGACCACGATGTGACTGCTATCAAAGTTAGATATATATGGAAATTATTCATCTGTCAAATCCTAGAATTATATCATACCTGCTCCAGCAATCACGACCTGTAATGGATTAGTGGGTTGTTCACTGTTTCTGAAAAATGAAGATAGTTGTCCAGCTTCCAAAAAGTTTATTGTGTTTTCTAGTGGAG
+
AAAABFFFDDD>ECCCGGGGGGF4FGF545EA5AD52AAEAB3EBFF2F5AGGFAGFF3FDFFGG5FD3?2G?0AF1@B4@D34BD3@BDFGFGFHFHHHHHBG3BFHHHHHH4E4FGFHFD4BBBGGFBGGBFGHH2GFHHG0FG0FG1G1<C0FHFBA/>@AF1?FFHD11F1<1>0FDGGGHFFFBGGH0=GF<D<0<<DGHH0C00;;GG0C0=:<C0/:00;9.;0C09F0CF//9BF09CCFAF?
@M03495:530:000000000-LYBTV:1:1106:18193:27545 2:N:0:AACACCTG+CCCATGCG
ATATTTTGCCGTTGATAAACCAGCTAATCCTGAAAAAAAAATCAAAGCTAAAAACTACAATGCTAAGACCACGATGTGACTGCTATCAAAGTTAGATATATATGTAAATTATTCATCTGTCAAATCCTAGAATTATATCATACCTGCTCCAGCAATCACGACCTGTAATGGTTTAGTGGGTTGTTCACTGTTTCTGAAAAATGAAGATAGTTGTCCAGCTTCCAAAAAGTTTATTGTGTTTTCTAGTGGAG
+
AA@?AFFFFFB2AEGGGFGGGGDFCFHFFGHFHHGHHGECCHHFHFHBGHGFFAEHHFHHFHBGGFHF3FFHFGGFHFH4F@3FFFHGFGG4FFGHGHHHHDDGBGHFGGHHHHHHHFHHHHHHGFCGHHGHHHHFFFHFHH3FGGGFHFGH2<C<CFHDA@@AGHFHFHHFBFFG1=FC<FCAGHHHGGGD0=DGHGDGHHHH0GHGHECG0;:;GFFB0GGBGGE.E9;FFGFGGE/;B/0CFGFGFEE
@M03495:530:000000000-LYBTV:1:1106:21521:27548 2:N:0:AACACCTG+CCCATGCG
ATATTTTGCCGTTGATAAACCAGCTAATCCTGAAAAAAAAATCAAAGCTAAAAACTACAATGCTAAGACCACGATGTGACTGCTATCAAAGTTAGATATATATGTAAATTATTCATCTGTCAAATCCTAGAATTATATCATACCTGCTCCAGCAATCACGACCTGTAATGGTTTAGTGGGTTGTTCACTGTTTCTGAAAAATGAAGATAGTTGTCCAGCTTCCAAAAAGTTTATTGTGTTTTCTAGTGGAG
+
BBBBBFFFFFBBGGGGGGBGGGH4GHHHHGGDGHHHHGGGGHCGHFG2GGHHFGGGFHFHHGHHHHFG32FGGEHEHHFF4FBGF@GGHGHGFHFDGFGHHHHHFFGHHHHHFFFHHHHHFHHFFGHHHHGHHHHFHGHHHHHHHHHHHHHFHGFHHBCCBCCGH1@GHHHDGHFB=GHFCFGGHHHHHGHHBDGHGG<=GGH0DG;GHHHHHG00;FCHHBGFFCCEFFFGGGGGGGFFBFB00C;FFFE
@M03495:530:000000000-LYBTV:1:1106:22438:27552 2:N:0:AACACCTG+CCCATGCG
ATATTTTGCCGTTGATAAACCACCCTCCCTGTGGTCGTTATCTTGCTCCTTCTGTCGTCAACATTCCAAAGCTCACATGCTGACAGATCGGAAGAGCGTCGTGTAGGGAAAGAGAGACGCATGGTGTGTGAATTGTGGTGGGCGGGGGGGGAAGAGAGAGAGAGAAGAGATAACATGGCAGTAGTGTGAATGTCATGATTGTCGAACTCAAAGTAGTGGCGGTGTTATTGTCGCTCGTGGTGATCTCATGT
+
AAAAAFFFFFD1EEGGGG1FGGGGEG00BFFFEFFGEGFEHHHHHFGB1BDGHBGEGGGHGHGHHHBGFHHGFFEFBHHF1D1F1BBFG/E/>EFGFGAEE>EF0BGA00FF0<0?/<?//?B0B1//00122>122?@?B///-----------9---;9----///--9////9/--/-////9;///9;///9///////:----////9/;9//--------//////-99--;----//9/////9
@M03495:530:000000000-LYBTV:1:1106:14152:27571 2:N:0:AACACCTG+CCCATGCG
ATATTTTGCCGTTGATAAACCAGGGACTCAGGCGGACCAAAGCTCACATGCTGACAGATCGGAAGAGCGTCGTGTAGGGAAAGAGTGTCGCATGGGGGGTAGGGTGGGGGGGGGGGGGGGGGGTGCGAAAAAAAGTGAATAAGAGGAAGGAAAGGAATGGCATGAACGATCAGAGTAGCAACCATGGAATGAAGATCCTCATTTAGACCGCTACTGCTGTTAGGTGGAACACGACTAACGGTGTAGGTGTA
+
CBCCCFFFFFC>EFGGGGGGGGHGGFGHHGHFGEGFGGHHHHFHHHFHHHHHHGGHHFHHHGEFGFG?EFFGFFHHHGGFFHHHHFG4BEGCEEEHG/:-.:../.-----:-:-9---------.-.---.;-.0000;00000../.9./99.//090//0;0B09....0:0900000...;0/000009;000:000:00;00009---9000;0:000/:09.;0//.--.-00.-...0000000
@M03495:530:000000000-LYBTV:1:1106:15590:27587 2:N:0:AACACCTG+CCCATGCG
ATATTTTGCCGTTGATAAACCACCCTCCCTGTGGTCGTTATCTTGCTCCTTCTGTCGATTTACTAATTCCAAAGCTCACATGCTGACAGATCGGAAGAGCGTCGTGTAGGGAAAGAGTGTCGCATGGGGTGGAGATCTCGGGGGGGGCGGGGGCGGTGTGAGGAAAATAAAAGCAATAGTAGGTGTAGACGAGATGTAGTAGTGAAATAGCGATGACATCAGGTGGCAATGGGTGAGGACTGATGAGACGG
+
CCCCDFFFFFCBGGGGGGGGGGGGGHHGGHHGHHGHGGGHHHHHHHHHHHHHHHHHGGGHGHHHHHHHHHHHHHHHHHHHHHHHHHHHHHHHHGGGGGGHGGGEEF?GFHGHHHHHGDFDFEHGECFEF?B//?22222=?@DC;9<-----------..00.0///<00000:0/:00<0000000000.--..0000<000/<000000--..000<000<009./0<00:<..:.0./.0000000..
@M03495:530:000000000-LYBTV:1:1106:14706:27598 2:N:0:AACACCTG+CCCATGCG
ATATTTTGCCGTTGATAAACCACCCTCCCTGTTCCAAAGCTCACATGCTGACAGATCGGAAGAGCGTCGTGTAGGGAAAGAGTGTCGCATGGGGTGGAGGTCACGGGGGGGGGCGGGGGCGTATCAAAACAATAGTATAAGAACGGTAAGTGGGGGGAGACAGTGGAGAGAAGACACGGGATAGGGGTTGCACTGGGACAACCGGTGACGAATCAAGATGGTTGATGTGTACGACGTTCGCCTCAACAGGT
+
CDCCDFFFFFDAEGGGGGGGGGGGGHHGGHHHHHHHHHHHHHHHHHHHHHGHHHHHHHGGGGFEHGEEGGGHHHGGHHHHHHFGBBEHFG?FFF1E//?//233<//</------9----<<-..00<0.<.00000000<00/....<<0<0.----9..//<</0.0..0/0<//.--../0/..9--.000//<......---9.0<.-..00<000000./0000000...--.<.-..900/0<.0
@M03495:530:000000000-LYBTV:1:1106:15697:27609 2:N:0:AACACCTG+CCCATGCG
ATATTTTGCCGTTGATAAACCACCCTCCCTGTGGTCGTTATCTTGCTCCTTCTGTCGTCAACGAATTTACTAATTCCAAAGCTCACATGCTGACAGATCGGAAGAGCGTCGTGTAGGGAAAGAGTGTCGCATTGGGTGCAGAGCTCGGTGGCGGTGGTGTACTACATAGAAAAACAGCAGCAAAGTTAAGGTAGGTGATTGATCATCTTACGTAGAATTCCTGTAACACTCCATATACAACACCTAAATAC
+
BBBBAFFFFFB2AEGGGFGFGGGFFHH?EGGG3FGFEGEDCGGHGHHHFFFHFGHGEGFHGHEGEFFBGFGHHHHHHHGHFFHH33@DE3DGGGFHHFHGCFF111FEAEG@>/FFFFCGHHGHBB?BCADG/11?/?/11@/0@1//?//0--<<.<.<00000/=0000;:.../././;///000000000.9000000000000;9;.90..0000000000//;;/./9/////;/.9.///////
@M03495:530:000000000-LYBTV:1:1106:11763:27628 2:N:0:AACACCTG+CCCATGCG
ATATTTTGCCGTTGATAAACCAAAGCTCACATGCTGACAGATCGGAAGAGCGTCGTGTAGGGAAAGAGTGTCGCATGGGGTGGAGATGAGGGGGTTGGTCGGGTAGTAATAAGAAAAAAAAGCACAGCGAAAACCGAGTGAGATAAAGGCAGTGAAAGAAAACAGGACATGATAGCAGATTAACACTGACAAGTAGAAGACTATGGCTAAGTGAAACAAAAGGTCACGAGCAAGATGAAGCGAGAGAACGC
+
CCCCCFFFFFC>EFGGGGGGGGHHHHHFGHGFHFHHHGGHGHHHGGGA2FFEEEFFGHGHFGGHHHFB5BDDEGCE1GFG1>/11333433////////2</<<>/?222222<2@F<//-.01000.--<<-/.;-:..;000:0000:..//0999/.9/:./.9./0000000;9/;0;;0///9////./;/://///////./////////9/..9/.;/:/..-;-///9/////-.---.//..
@M03495:530:000000000-LYBTV:1:1106:11921:27636 2:N:0:AACACCTG+CCCATGCG
ATATTTTGCCGTTGATAAACCACCCTCCCTGTGGTCGTTATCTTGCTCATTCTGTCGTCAACGAATTTACTAATTCCAAAGCTCACATGCTGACAGATCGGAAGAGCGTCGTGTAGGGAAAGAGTGTCGCATGGGGTGGAGGGGTCGGGGGTGGCGGGGTTAGGAGTTGAGAATAGAGGGATGGATGAATGTGTATGCGGGTTGAGACAGTATTATGTGTCCTAGCTTGCGTGCGCCTCGCACGATCTGTG
+
CDDDDFFFFFCAGGGGGGGGGGGGGHHG2FGGGGBGGGFHHHHHHHHHFHHHHHHHGGGHGGGGGHGHHHHHHHHHHHHHHHHHBFGHFHHHFGHHGGHHGGGG1FBEEFGFF/FBGEEFHHGHBFBF<EFG/B/C/<//////?.<---;--;.----;-../0/;/0;;.B00000/../../000:000000000.---;-/0.0//:000000:0000000000:9-.9.;-;...---:....0:0
@M03495:530:000000000-LYBTV:1:1106:20386:27667 2:N:0:AACACCTG+CCCATGCG
ATATTTTGCCGTTGATAAACCACCCTCCCTGTGGTCGTTATCTTGCTCCTTCTGTCGTCAACGAATTTACTAATTCCAAAGCTCACATGCTGACAGATCGGAAGAGCGTCGTGTAGGGAAAGAGTGTCGCATGGGGTGTGGATGTTGGTGGGGGCGATGAGTGGATAGGAAGAATAAAAAAAAAATGGAGGATGGGCGATGGAAGTGGAGGACGACAAGGGGAAAGACTGGGTGTTGCGTAAGGAGAGGTG
+
BBBBBFFFFFB2EEEGGGGGGGGGGHF2FFGHFGHGGGGHHHFHFHHGBFHHHHHHGGGHGHFGGGHBAGHHHHHHGHHHHHFHFGHHFHHHHHHHHHHHGGEDGFEE?EGGEGHGHFHHGHHHFGBGDGBDBFE/?>>//11111@F<FDC------;00;:.:;0//;0../0000099-9--.///...;/...;-;..//9////...9-----.99-...././/9.9.-.:/-;..;/9:..;/.
@M03495:530:000000000-LYBTV:1:1106:16675:27679 2:N:0:AACACCTG+CCCATGCG
ATATTTTGCCGTTGATAAACCAGGACTCAGGCTGGACCAAAGCTCACATGCTGACAGATCGGAAGAGCGTCGTGTAGGGAAAGAGTGTCGCATGGGGTGGTGAGATAGGTGGCGCGCGGCTCACAAAGGAATATACAGAGCATGACTCGCATAACAGGCGGTTCGTACTCAGAGACAATGTGGTGTGAGACTGGTCTTTTTAGATGAGAAGCAGGCCACTCGCAGCTCGATACTGAGATATATGCCTAGGG
+
3AA@BFFFFFB>AEGGGCGGFGHGFGH4FGHH2FFHHHHHHHHGFHHHHHHHHHHHCGFFHGCEGGHFEEEEEEF2GFGFGHFH243BBEFFE?11//>/</30444?343/0/////////1111000<0<<1<111100/0<D/0=.--..0/00.:----.-;/..;0000//;/099B:;.;.009///.///////.9///9//9/9/;.9...//.--9-9/.-/.-/:////////////;//.
@M03495:530:000000000-LYBTV:1:1106:15789:27703 2:N:0:AACACCTG+CCCATGCG
ATATTTTGCTGATGATAAACCAGCTAAATCCAAAGCTCACATGCAGACAGATCGGAAGAGCGAAGTGAAGGGAAAGAGTGACGCATGAGGTGTAAAATATCGGAGGAGTGGCGGGAGGGGAGACTAAACATTATAGAGATTCATAAAAATTGGTTGAAATTTTTTTAATAAACACGACAAGTTGATGAATTAGGCTTGTTGTTCCAATATAATTGGGATTAACATGAGATCGTGTGGCAGGAAAGTTGTTT
+
>1>A1D3@13B11133B31111B111113AB11B00F1A11BF111D0AFGG1/BAF/00BA///B1221A/A0/0BE1111//>//1100BB1FE22B22?///>?/00///<////</?///11>1<1111>1111>11111000<0C/GFD.</<0000;C@-:CGHFFEBA.9---;0CFGFB000;;909F/9-9--;/9;//;/;9/;/9--//9BBF/99BF/FE---A-;-9=-9/-///99-
@M03495:530:000000000-LYBTV:1:1106:19925:27711 2:N:0:AACACCTG+CCCATGCG
ATATTTTGCCGTTGATAAACCACCCTCCCTGTGGTCGTTATCTTGCTCCTTCTGTCGTCAACGAATTTACTAATTCCAAAGCTCACATGCTGACAGATCGGAAGAGCGTCGTGTAGGGAAAGAGTGTCGCATGGGGGGTTGAGAGGGGTGGGGGCGCGGGAATGTGAGAAAAATGAAAAAGAGAATAATAGTGTGTGGTGGTGGGAGAGAACTGGCCGTTCGGCGTAATGGAGGTGACGTCTGCACAGTGT
+
AABBBFFFFFB2AEGGGGGGGGGGGHH2ABGGFHHHGGGCEGHHHEHHHHHHHHHHGGGGGHGGGHHAAFGHHHGHHHHHHEHHGBFHHFHHHHHHHHHHGGFG1BCEEAEEGHHGHAGHHHFF3B?FBHFF/BF//9-:-//./..:.------;---9--;/://////.:./////.....//9////////......9..-.....//;//..--...-----..///9.;.//...:9////./9:
@M03495:530:000000000-LYBTV:1:1106:11555:27719 2:N:0:AACACCTG+CCCATGCG
ATATTTTGCCGTTGATAAACCAGGACTCAGGCTGGACCAAAGCTCACATGCTGACAGATCGGAAGAGCGTCGTGTAGGGAAAGAGTGTCGCATGGGGTGGGGGGATGGGTGGTGGGGGGATGGTGAGTAAGACAGTGAAGGAAGAGGAGGGGATGCATGGTAGGTCAATCATAATAGGTACATGCTTATATGCTAGGTGAAAGGAAGTGACAGACTCGGTGTAGTATGAGAAGCAATACTAAGTATAACAA
+
BBBBBFFFFFBAEGGGGGGGGGHGHHFHHHHHFHCHHHHGHHCHFHHHFFHFHBHHHHGHHGGGGFGGFAEEEEFGGHGHHHGFG@F4BAA>1>GC//>////--..9./9A9.9----9.../;9.////9//.//////./9:..;..--....///./9/.9///////99/99////99/9///;///;///.////9/.:;.9//////.//..;..///////////////9/////9//9////
@M03495:530:000000000-LYBTV:1:1106:17107:27722 2:N:0:AACACCTG+CCCATGCG
ATATTTTGCCGTTGATAAACCAGGGACTCAGGCTGGACCAAAGCTCACATGCTGACAGATCGGAAGAGCGTCGTGTAGGGAAAGAGTGTCGCATGGGGTGGGGAGGGGGGGGCGGGGGGGGGGGAGAGGAGAAAAGAAAAAGAAACTTCAGAAGCAAAGGACAGGCAGGATGCTGACCAGATAGGTGAGGCTAAGGCGTGACAAAGACGAAGATAGCAGGTGTGCTGCGCGTGTGAGCTGAGAGCTGACTA
+
CCCCCFFFFFC>EEGGGGGGGGHGGGGHFFHHHHHGHHEHHHHHEHHHHGHHFHHHHFHHHHGGEGGHGEFEFEEBGGGG3GHHBG4BBFE1EF?B///>/////////9-:-;;-----:-----.....:.09/9;//....//90000:0000/0///./.....-.;:/000//0;.9:0/000.9.9900//99-..00////.-;..000009..0:.0000:--;-..00000:.0:.;00/00
@M03495:530:000000000-LYBTV:1:1106:11198:27780 2:N:0:AACACCTG+CCCATGCG
TTATTTTGCCGTTGATAAACCAGTCACAACCACTTCTTGCCCTCCAAAGCTCACATGCTGACAGATCGGAAGAGCGTCGTGTAGGGAAAGAGTGACGCATGGGGGGTAGGTCTCAGGGGAGGGGGGGGGAGTGGAGCAAGACAACAGAGCACGAATACACTCAGCTACTGGAGTGTCGGGCAGAGCAACGCACCCGTGTGAAATAAACTACTACCTAGACAATGAGTGCGCGACCCTGAGAGACATTTGTC
+
BBABBFFFFDA>EEFGGGGGGCGGFFFFHGFFFHHHGGHHFHHHGHHHHFHHGHHHHHGGFGHHHFFCEEGE1FGGEFFEGAGFFFBFEHHHBB3BEFG??0/>/<-.:.000000;.:.;@--9-;-9->.../.../.../....////.9..;./////9//F/////;./.;9.-9;-...//;.-----.-..../////9/9//////./////9.///////-----;-9.9./9...//9///
@M03495:530:000000000-LYBTV:1:1106:11548:27824 2:N:0:AACACCTG+CCCATGCG
ATATTTTGCCGTTGATAAACCAGCTAATCCTGAAAAAAAAATCAAAGCTAAAAACTACAATGCTAAGAACACGATGTGACTGCTATCAAAGTTAGATATATATGTAAATTATTCATCTGTCAAATCCTAGAATTATATCATACCTGCTCCAGCAATCACGACCTGTAATGGTTTAGTGGGTTGTTCACTGTTTCTGAAAAATGAAGATAGTTGTCCAGCTTCCAAAACGTTTATTGTGTTTTCTAGTGGAG
+
11A>AFFFFFD>11FGFFGFEGFFGFGHBB3EGBFEGEAFEHCGFFFHFB1F11BBG1BGHGHDGGFF10BGGEHFEFH2DGHEF@FGBEG1FGFF2FDF2F2BFGHHHHHGHHGFFHHHFHHHDGFHHHHHGHDGHHBGHH1FGGFFF1FHEFFGH1CEC?CGFDB1DGG?10CF<<FGCA@EHHHFFGDD0<GFFDGFFHFH=;<;0CCCCGCFGG:C00;C:0:.9:99EBFFBCC/FFBGGF0CF09
@M03495:530:000000000-LYBTV:1:1106:20842:27836 2:N:0:AACACCTG+CCCATGCG
ATATTTTGCCGTTGATAAACCAGGACTCAGGCTGGACCAAAGCTCACATGCTGACAGATCGGAAGAGCGTCGTGTAGGGAAAGAGTGTCGCATGGGGGGTAGAGATAGGCGGTGTGGGGGGGATGAGGAAATAAAATGATAAGGAATAACACAAGGTAGGTCATGGAGCACAGAAGTGACGAAGTGAAGTGATGGGGTCTGTTGACCGATTTAGAGTTCTACAGGCTCAGCTTCATATCTCTGTGTTCATG
+
BBBBBFFFFDD>EEGGGGGGGGHGGFH4GFFHGHGHHHHGHHHHFHHHHHHHHHGFHGGHHGGGGHHFFGGG@FHGHHGHHHHGEBG4FFHGG1GGE/<-..0;000;//;---.;..-----..////.///://:9//////////////..;.///.///////;.....///;//9..-..//99;//;//...../;/////---.;////9//9/////;9.///9/////////9/////9/99
@M03495:530:000000000-LYBTV:1:1106:20444:27844 2:N:0:AACACCTG+CCCATGCG
ATATTTTGCCGTTGATAAACCAGGACTCAGGCGGACCAAAGCTCACATGCTGACAGATCGGAAGAGCGTCGTGTAGGGAAAGAGATACGCATGGGCGGTTGGGGGCGGAGGGCGGCGGGGCGAGAGGGGAAAATGGGAGGTGAAAGCAGCGAGGTGTTCAGAGTGTGTAGAACTAGACATATGGACAGCAGATGCTCTGCAGACCGTAAAAATGACACTCACTAGCCTTCAAAAAAGACAAAATTAGTGAG
+
AAA?AFBFFD@2A2AGGFGGFFCFAA44BFF3AE2EEHFCGFF3F3BFFFAA5A3BFGCGCEE?FF20B?//?11FFF?B11BB134B/?//?F/0/<//</////-<--::.-------9-----.;-....//:...-..///////.---9.././/////9/;;9////////////9//9//..9.////////////:.-....//9/////9/////9////9////.9.../...///////;
@M03495:530:000000000-LYBTV:1:1106:14671:27860 2:N:0:AACACCTG+CCCATGCG
ATATTTTGCCGTTGATAAACCAGGACTCAGGCTGGACCAAAGCTCACATGCTGACAGATCGGAAGAGCGTCGTGTAGGGAAAGAGTGTCGCATGGGGAGGAGGTCGCTGTGGTGGGGGGGGGATGCAAAGCAAAAGAAAGGGAAAGCATGAGTAGTTGGGAGCGGCTGATATAACTAATAGTCAGACTACAGGAGACTACACGAGCTGTTACTCAGCCCGAATAGATGCTGCTCGTTACGTTCAGCTTGTA
+
CCCCCFFFFFBBGGGGGGGGGGHGGHH4GHHHHHGHHHHHHHGHFHEHHHHHH5FGHFFFHGGGGHH2EEEFGGHHHHGGGGGHFBGBBEGEFGB1?/>//>//2///?/B??//</<----:9.://///99/9/..//.9..../////:///:///-...-----.///////9//////;/////////....:////.---.///////:///.---9://////////.-..../////////;/
@M03495:530:000000000-LYBTV:1:1106:18822:27862 2:N:0:AACACCTG+CCCATGCG
ATATTTTGCCGTTGATAAACCACCCTCCCTGTGGTCGTTATCTTGCTCCTTCTGTCGTCAACGAATTTACTAATTCCAAAGCTCACATGCTGACAGATCGGAAGAGCGTCGTGTAGGGAAAGAGCGTCGCATGGGGAGTAGGCCTAGGAGTCAGGGGTAGTGACAAAGAAACCTAACCAAGGGACAAATCTATCCGCAGGTGGAAGAGCGACGTGGAGGTATGGAGCACGGCCTGTTAGTTAGGACGCTGG
+
AAAABFFFFBDAGEGGGGGGGGGGGHD22BFF3EGHGGGHHHHHGEFHHHHHHHHFGGGHGHGGGEE5BEGBHHHEDGFFGHGH33BGHHGHGGFF3BGEEECG1FEEEEEEECGGGG3?GHGG2><?</>//0///>/01111100<<>0<1100@..<0/00<0<//.//</:C;.0:...:.../;0;000/.:---.9..0/.9F9-;--......9//9/9..9;-;-../9//////9//--..-
@M03495:530:000000000-LYBTV:1:1106:21004:27968 2:N:0:AACACCTG+CCCATGCG
ATATTTTGCCGTTGATAAACCAGAACCATCCAAAGCTCACATGCTGACAGATCGGAAGAGCGTCGTGTAGGGAAAGAGTGTCGCATGGGGGGGAGATCGGAGGGGTGGGGGGGGGGTTAAAGGTGAAAATAGTGGTGGAGATAGTAGGTGTTAGATTAGGGTTTGTTTGTATATCATTGAGCATATACTATGTGCCATGGTGTGTAGTACCATTGTTTACTCGTTAGAATAATAGCGTCTGAGGTAGTCTG
+
BCCCCFFFFFCCGGFGGGGGGGHHCGHFGFHHGHHHHHGHGHGHHHHHFHBGHHGCFGHHHGEEEEDA2DGGHHHHHH@F@BEH/>1?11/---:./9...;-@;.9-----:99@--9///////////////./....///;//////:.////////9/...////////;////////////////9/9///9///9/:.;//;//////9/////9/9...://///////-..../:.//::/;/
@M03495:530:000000000-LYBTV:1:1106:17364:27975 2:N:0:AACACCTG+CCCATGCG
ATATTTTGCCGTTGATAAACCAGCTAATCCTGAAAAAAAAATCAAAGCTAAAAACTACAATGCTAAGACCACGATGTGACTGCTATCAAAGTTAGATATATATGTAAATTATTCATCTGTCAAATCCTAGAATTATATCATACCTGCTCCAGCAATCACGACCTGTAATGGTTTAGTGGGTTGTTCACTGTTTCTGAAAAATGAAGATAGTTGTCCAGCTTCCAAAAAGTTTATTGTGTTTTCTAGTGGAG
+
>AA?AFFFFBDAEGGGGDGDCGGHHHFGBFGHBGGHHGGEGHHHHEHEFF5AFEEHHFFHHHHHHHHGFGHHGGGE1GHFHHEHGB3DF33B@GFBGHFHHFHHBFEGGHHHDGHFHHGDGGFF4?BGFGHHHHFHHHEFHF1BGHAGFHCBF<GF1@F?CBDDHHHBGGDFFGCD1><CE.@<GF1DGGBGDDDGHFGHGHGFFC0:CGGBFGCGFHFG0GBC:;C.?CFB0CFFCFGG//;F0BFGF99
@M03495:530:000000000-LYBTV:1:1106:21015:28001 2:N:0:AACACCTG+CCCATGCG
ATATTTGCCGTTGATAAACCACCCTCCCTGTGGTCGTTATCTTGCTCCTTCTGTCGTCAACGAATTTACTAATTCCAAAGCTCACATGCTGACAGATCGGAAGAGCGTCGTGTAGGGAAAGAGTGTCGCATGGGGTGGCGTTTGCGGTGGTGGGCGGGGCGGGCGTGTTTTGATGGTCTAGAATAGTCCCTGTCTCTGCTACGTTCGTTTGTTTTATGTCTAACCGCACCCATTATTAACGATGTTTTTTT
+
>AAABFFFFBBBGGGGGGGGGGGGHHG2GFGEFAFEFGFHHHHGBGFFHHHHHHHGGGHGHGGGHHHFGGFGHHG5FFHHHHHEFHHHGHHEHGHGHHHGGGGFGHGG?EFFFF3GGFFGHFH4FFGFH/D?G/?CG?0<////1--.>.<<.-.-----;----9-99....///////////////////;/////////../.../..9.../////////.----9.9////////;....//.9--
@M03495:530:000000000-LYBTV:1:1106:19441:28052 2:N:0:AACACCTG+CCCATGCG
ATATTTTGCCGATGATAAACCAGAGGACTCAGGCTGGACCAAAGCTCACATGCTGACAGATCGGAAGAGCGTCGTGTAGGGAAAGAGTGACGCATGGGGGGAATATGGACGTTGCGGCGGGGGAGCTGTAAATACGAATGAAAAATAAACAGTAAAATTATCGAGCGTCAACAGAAATATTAGGAAATAGACTTAGATAGAGATTACTTACGTAAAGATGCGACAAGGCTAGCTATGTAGTCAATAAAGAA
+
AABBBFDFFBD22EGGGCFEC4FEEAFFEBF3AFGFCHHCGHHGCGGH3FDHHHDGHFFF5FFAAFEBFGEEGEGGHEF3CBEFEBFBF3BEDCE10?/>@-.:00;000-:...----:--9--..//;///99....9////..;////.://///;9//....-9..;9/.//////9;///;//9//;/////////9;B/9///;/.;;9./9/9/-9---9..9/./9////////////;://.
@M03495:530:000000000-LYBTV:1:1106:16658:28054 2:N:0:AACACCTG+CCCATGCG
ATATTTTGCCGATGATAAACCAGGACTCAGGCTGGACCAAAGCTCACATGCTGACAGATCGGAAGAGCGTCGTGTAGGGAAAGAGTGTCGTATGGGAGGTGGGTGGGGGGGGGGGGGGGGCGAGGGGAATGGAAAGAGGGACAGAGTAAGTGTGGGGGGTGGTGGGTGATGAGGATACGGATAGAGAAGAGTACATCGATTAGGGAGTGACACTGTGTGTAGTAGTATATAGATTGATCAGCGTGGGGGGG
+
AA1AA3B@B1A1AADGG31A10BCG0AG1AB0F00G0EGCAFCF1BG12FCFF10AGFHC/A/AEFGAEEAEEF/EGFG0FHHBGDG1BE/0B>000/>?/?E////</-----@--9-@-----9----///9/-/------://///:/9//-----9----9-9;-/9///////-----///////-//////9/-9-//-/--;//////;//--//9//////////99////;//---999-;;
@M03495:530:000000000-LYBTV:1:1106:13084:28120 2:N:0:AACACCTG+CCCATGCG
ATATTTTGCCGATGATAAACCACCCTCCATGTGGTCGTTATCTTGCTCCTTCTGTCGTCAACTTTACTAATTCCAAAGCTCACATGCTGACAGATCGGAAGAGCGTCGTGTAGGGAAAGAGTGTAGCATGGGGTGTGAAGGGGGTAGGAGGGAGTGGTGGGTGTAACATAAAAAAAATAAATAGGCGTTGGGCTTGTATGGTGGTGTTATTAGTTGGTATTAGTTTGAGTGTTTGATGTTTTGTAGCGTAA
+
A?AAAFFFFFD2AEDFGDFBGGGGCHDE4AFGFDGDEEGHHHHHHHHFFHHHHFHHGGEFGHHHHGGBFGDGHHDEGFFG3BFF533FEFH3@GHFEGGFEAGE/A?E/??E3FF3FFFB2GD44B44B30/////<2222/////<.10<-.<>.<0..-..-0;00::00;0-9-.0;0;00BF?.--.-.;9-.///.//.9...//9//B/;/./9BB9/;/;/.;///.9//99/9...//;;...
@M03495:530:000000000-LYBTV:1:1106:18861:28195 2:N:0:AACACCTG+CCCATGCG
ATATTTTGCCGTTGATAAACCACCCTCCCTGTGGTCGTTATCTTGCTCCTTCTGTCGTCAACGAATTTACTAATTCCAAAGCTCACATGCTGACAGATCGGAAGAGCGTCGTGTAGGGAAAGAGTGTCGCATGGGGGGTGGGGCGCGGTGGGCGCGGTGGCAGTGATAGAAAGACGACAGTGTAGATAGAAACGATCAGACAAAGGATAGAGCTATGTGTCGCGAGGAATCGGCAGAGCTAGCCAGTGGAC
+
BCBCCFFFFFCAGGGGGGGGGGGGGHHEFGGHHHHHGGGHHHHHHFHHHHHHHHHHGGGHGHGGGHHHHHHHHHHHHHHHHHHHGBGHHHHHGHHHFHHHGGGGGGHFFGGGGHHDGFGHHHHHDFDFAGGGB0FC/----;-.99;-.:.-.;--:.9../.:0000:0000//.----000000990000/.....000///://000000;:000090..-:--:/00..--;;.90090/0.00/00
@M03495:530:000000000-LYBTV:1:1106:17319:28247 2:N:0:AACACCTG+CCCATGCG
ATATTTTGCCGTTGATAAACCAGCTAATCCTGAAAAAAAAATCAAAGCTAAAAACTACAATGCTAAGACCACGATGTGACTGCTATCAAAGTTAGATATATATGTAAATTATTCATCTGTCAAATCCTAGAATTATATCATACCTGCTCCAGCAATCACGACCTGTAATGGTTTAGTGGGTTGTTCACTGTTTCTGAAAAATGAAGATAGTTGTCCAGCTTCCAAAAAGTTTATTGTGTTTTCTAGTGGAG
+
ABAABBFFFFDAEGGGGGGFGGEHHHHH4GGHFGGHFEEEEHHHHGGHHHHHGEEHHHHHFFFHHGHHFGHGGGHGHHHFFEGFGFGGGGEGHHHHFFEFFHFHGGHHHHHHHHHHHHHHGHFHGHFHHHHHHHGHHHHGHH3CGHHHHHGHBGGHHFFGA@DAGGFFFFH?GHHHGHEE>FFGH1FDHHHHHHFHHHFHAGHHFCFGHHHFHHCGHFHGCGH0GHF.9BFFGFFGGGBFG/BFFB09ABA
@M03495:530:000000000-LYBTV:1:1106:13181:28265 2:N:0:AACACCTG+CCCATGCG
ATATTTTGCCGTTGATAAACCACCCTCCCTGTGGTCGTTATCTTGCTCCTTCTGTCGTACTAATTCCAAAGCTCACATGCTGACAGATCGGAAGAGCGTCGTGTAGGGAAAGAGTGTCGCATGGGGGGTAGATTACGGTGGGGGTGGCGGGGGTCTCAAGAAATATATAGTGTGTCTGGTGTGCTTAGCTGTGTTGGTGATGTATGATACATAGTGTGAGTGATATAGGTGGAGAGTGAGAGTGTGAGCTA
+
BCCCCFFFFFBAFGGGGGGGGGGGGHGAEFFFCGFGEEEHHHHHGGHHEGHHHHHHGGHHHHHHHHHHBHFFHGF3FGHHHHGFHFGHGHG1EEF?FFFGGGGCGB3F?FGF3B4B?BEF@E/B///-:..00000.99A.--;--:.;---;-./;//://;///////////./;///;..///:/://:;;/....///;///////;://///9/://;////////.../9///////////////
@M03495:530:000000000-LYBTV:1:1106:19157:28266 2:N:0:AACACCTG+CCCATGCG
ATATTTTGCCGTTGATAAACCACCCTCCAAAGCTCACATGCTGACAGATCGGAAGAGCGTCGTGTAGGGAAAGAGTGTCGCATGGGGGGTAGGGCACAGCGGTGTGTGCGGAGGGGGATAAGATACATGTGTGGAAGAGGTGGTAAGCTGGAGATTGCAAGAGGGAGTGTACGCGCGGGGTGAAGGTGCTTGTGGGAAGATTGGTGAGCCCAATAAGAGGAGGGACGATCGCAGGTAGCGCGGTGATGGTG
+
BBBBBFFBFFBAEEGGGFGGGGGGGHH?GHFGFFGHHGDGHHHFFHHB5CGGD1FHHHG1EE0BA2D3FCGECGHDGFHGHCEE1?EEC-<.../../:.--:-..;;0:--------../;///9;////9..9//..9/;..////;/.../9//////........9//..-99-----./9//;;///.:.../;.:/9.;;9.9/;...////;..9.9..--..-...-.///----9-.////9
@M03495:530:000000000-LYBTV:1:1106:19344:28312 2:N:0:AACACCTG+CCCATGCG
ATATTTTGCCGTTGATAAATCAGCTAATGCTGAAAAAAAAATCAAAGCTAAAAACTACAATGCTAAGACCACGATGTGAGTGCTATCAAAGTTAGATATATATGTAAATTATTCATCTGTCAAATCCTAGAATTATATCATACATGCTCCAGCAATCACGACCTGTAATGGTTTAGAGGGTTGTTCACTGTTTCTGAAAAATGAAGATAGTTGTACAGGTTAGAAAAAGTTTATTGTGTTTTCTAGTGGAG
+
AA>AAFF311>A1E13FFG33GGBFDHF1DDGD11100A/AGAEG1B0BGD11GEFG111EF1GHFG1G0B///?E0FG1BBBFB2BBFEHGHHFG2GFGHHGBF2GGFBFHFH2GFGBD2GFBGFCGGGGHGHFFEG2EDBF1BF1B1B110<FFC11?/</?0?<1<FB1FGFG1??EAF@>F<FGGG<D0=<=D0<DGGHB0<00DGCGHH0;0C/<<0.;;0:..090CF00=0/;C/099F09.CC
@M03495:530:000000000-LYBTV:1:1106:15180:28344 2:N:0:AACACCTG+CCCATGCG
ATATTTTGCCGTTGATAAACCAGGACTCAGGCTGGACCAAAGCTCACATGCTGACAGATCGGAAGAGCGTCGTGTAGGGAAAGAGTGTCGCATGGGGTGTAGGTCTGGGTGGTGGGCGTAGCATTAAAAGAAAAAATAAACAAGAATGAGAGAATGAGAAGTTGCATAACAGGACGTAGTAAGAGAAAAGTTGACTAACGTAACGAACACAGACTGGTAGTTAGCTGAGGATATATGAACGTATACAGATT
+
BBCCCFFFFFCBEGGGGGGGGGHGHHHHHHHCGHGHHHHHHHHHHHHHHHFHHGGHHHHHHGGGGHHGGGGGGGHHHHGFGHGHGFGBFEHEFEGGG/E/3?33?43BB3?////>//////2>2222D1???00/011111.>00<1<111.0000000/00000000000...-....:000:/00//0<00<0000./..9.9<--/..0<00.<0000000000..0:00000000.9:000000<0
@M03495:530:000000000-LYBTV:1:1106:12226:28350 2:N:0:AACACCTG+CCCATGCG
ATATTTTGCCGTTGATAAACCAGGACTCAGGCTGGACCAAAGCTCACATGCTGACAGATCGGAAGAGCGTCGTGTAGGGAAAGAGTGTCGCATGGGGTGGAGAGCTCGGTGGTGCGGCGCTAAACAACGAAAAACACGAACGAGTGGGTTAAGGAAGAAAAACAGTACACAATGCGATCCGGATGTTAAGCACAAGATGTATAACACGAACTTAACATGTCGTGTAGGAGTCCGTTGAAAACAGTAAATCA
+
BBABBFFFFFD>EEFGGCFGFGHGEHHCGHHHFGGHHHHDCFGHFHFHHHHHHHHBEGHGHG?FGFGGGGGEEEHFHHGCHFHHHGH4B1?/E>EA//>///3//3??//////2///>///.111..-.>.<<....-<<-.....;...0000/../9/.../9000;0;00/......;..-///////...../9;/;99///.-.-9//////9//9;.;;///:.//../.99///9./9///;/
@M03495:530:000000000-LYBTV:1:1106:15007:28422 2:N:0:AACACCTG+CCCATGCG
ATATTTTGCCGTTGATAAACCACCCTCCCTGTGGTCGTTATCTTGCTCCTTCTGTCGTCAACGAATTTACTAATTCCAAAGCTCACATGCTGACAGATCGGAAGAGCGTCGTGTAGGGAAAGAGTGTCGCATGGGGGGTAGGGCGGGGTGGGGGGGGGGGAGGTAGGGAAGAAAGAAGGAGAGAGCGAGGGCGCGGGGGATGGTGAGTAGACGTTGATGAGTGTGTGGGGTGGGATCAGGTTGACCGGCAA
+
AABBBFFFFFD>EGGGGGGGGGGGGHGEGGHHHHGHFGGHHHHHFFHGHHHHHGHHGGGHGHGGGHHHHHHHHHHFFHHHGHHHGGGHHHHHFHHHHHHHGGGGBFFEFEFGGHGGFGHHHHFHBBBBBGBACCG//;-.9../;-;9-;-9-9---9-A---.//.9/...////./..:.....-----.-------;...//;9/////...:.///;//;/....-.---9/..//;/.///-----
@M03495:530:000000000-LYBTV:1:1106:13516:28449 2:N:0:AACACCTG+CCCATGCG
ATATTTTGCCGTTGATAAACCAGTCTCCAAAGCTCACATGCTGACAGATCGGAAGAGCGTCGTGTAGGGAAAGAGTGTCGCATGGGGTGGACATCAAGGTGGGGGGTGCGGCGGTGAGGAAAAAAGAGATAACGGCTGTTGAGATAACGGTGTACTATTTAGTCCGAAACAAACAGAAGTTCGGCTAAGGACATGACGAATTTTGTCGAACGTTGCCACTAGTTCGGTATAGAGTAGAAAGAGATAGATGC
+
BBABBFFFFDA>EEGGGFFGFFHHDGFHHH5GGFFGGGEGBFFCFBGEFHHGEFE1G2EE1AEA1FGFAFHEGFG5B55B1>E1B1>1>/133333B33B3/>//--;.:------..././..-....////.-;--9/;9/.////.-;.9////////////.9.--/...../9////.--..:///../9//9.-;.///9/....-....9///;////.-..9////////////..///9;//
@M03495:530:000000000-LYBTV:1:1106:12405:28477 2:N:0:AACACCTG+CCCATGCG
ATATTTTGCCGTTGATAAACCACCCTCCCTGTGGTCGTTATCTTGCTCCTTCTGTCGTCAACGAATTTACTAATTCCAAAGCTCACATGCTGACAGATCGGAAGAGCGTCGTGTAGGGAAAGAGTGTCGCATGGGGGGTGGGTGTGGGGGGTGGGGGGGGGATCACAGAAAGAAAAAAATAGTAAGTGGTGGTCTTATTGGGTATGACGGATGGGCAACTCACAGTATTGGTGATGTAACAGCCTGGAGCG
+
ABBAAFFFFFBAEEGGGGGGGGGGGHHFEFGHHHHHGGGHHHGHHGHHGHHHFGHHFGGHGHGGGHHGHHHGHHHGHHHHHHHHHGHHHHHHHHHHHHHGGGGGFGBEEFGEGEHFGGEGHHGHBBBFDEGG?0///9---99.9...-;@-----;-9---...////////./;.--://://9;///...////////..//9//.-.9-......////////////:.///9/////9....9..-
@M03495:530:000000000-LYBTV:1:1106:12726:28491 2:N:0:AACACCTG+CCCATGCG
ATATTTTGCCGTTGATAAACCACCCTCCCTGTGGTCGTTATCTTGCTCCTTCTGTCGTCAACAAATTTACTAATTCCAAAGCTCACATGCTGACAGATCGGAAGAGCGTCGTGTAGGGAAAGAGAGTCGCATCGGGTGTAGAGGTGGGTGTCGGTGGTATGAAGGTGGCGAACAAATGTAATAGGAGGGAGTGCGGAGGGTTTGTTGAGGATAAATTATTTCTAATATTCAAGTTGGAGACGAGAGCCACG
+
?AA1ADF3D111A1AGGCGGFGGGGCCAFGGF1FFFEEEEFEGHGEG1FFFFFFHHGGAGGHFGHHHH2DFGHHGGHGHHBEF111BGGFFGDGFGHFFCEEAECGFEEEE@A?F1BF0FGHBF0/<B//<//////>/<11<01?///<-1<--><C00/00=//<..----:/.000:0;000099-.;9.0-------;;---9/;-/9//;/99////9///////9//;9//9//---9----/--
@M03495:530:000000000-LYBTV:1:1106:16713:28491 2:N:0:AACACCTG+CCCATGCG
ATATTTTGCCGTTGATAAACCAGGGACTCAGGCTGGTCCAAAGCTCACATGCTGACAGATCGGAAGAGCGTCGTGTAGGGAAAGCGGGTCGGATGGGGTTTGGGGAGGGGTGGGCGGCCGAGTGTGAGGAGGACACAGAGAAGAGAGTAAGGAGGGAAAGGGTGGTGTGAGTGGTGTGGGGGAGTGTGGTAGGGCGCGTTAGGTGGAGGATGTGGTGGGTTCGGCGTATGTATGGTGTAGCGGGTAACTGC
+
AAAAAFF3FFDAAEGGF3GDCCFGGAEF0BGGG0FFGHHHHDGFEFGHGDHH11BFGBGFFFEAAEAGAA/AEEF/FF1F0BFG0//>//>//?/<//<////////////////<=<-:-:..000;.0..../././///9/./;/000/0..-..-;-----9-;-///9-;AE---9;--;;//-://9-----9----//9----:/;//99-----9---;--//9//-;/-///-----/////
@M03495:530:000000000-LYBTV:1:1106:13963:28537 2:N:0:AACACCTG+CCCATGCG
ATATTTTGCCGTTGATAAACCACCCTCCCTGTGGTCGTTATCTTGCTCCTTCTGTCGTCAACGAATTTACTAATTCCAAAGCTCACATGCTGACAGATCGGAAGAGCGTCGTGTAGGGAAAGAGGGTCGCATGGGGGGAGGGGGGGTGGGGGGTGGGGGGGCGGTGAAAGACAACAAGTAAGGGAGTCTGAAGATGAATAGGCAGAGAGTAAGTCGTGTAATCTGTGTCAAGTGTGCGACAGATGTGAGTA
+
AAAAABDFFDA2AEAGGCDGFCFF?GE2ABAFEGHHEA2FDBFGG5D53B5BF5FBFAEEDGEGGHEBGHFH5GHGFHFHFGHCG3@FHFDFGHGHFHFHGDFG1BBEEEEEEEFFGEBFCC?F/?/B>@/<<0?CC@----9--9-9------9--9-;---;9-.;//9./...../////....//////9////9/////..;B.//////...9./9///////9////9//.;--;/////////
@M03495:530:000000000-LYBTV:1:1106:14236:28572 2:N:0:AACACCTG+CCCATGCG
ATATTTTGCCGTTGATAAACCACCCTCCCTGTGGTCGTTATCTTGCTCCTTCTGTCGTCAACTTCCAAAGCTCACATGCTGACAGATCGGAAGAGCGTCGTGTAGGGAAAGAGTGTCGCATGGGGGGTAGGTCACGGGGGGGGGCGGGGTGAGATTATATCAAAAAGAAGATAGGAGAAAGTGGAGTGTGAAGGATCCGTATAGGGTATGCAGCATGAAGAGCAGATCCGCAATAAGATGATGTAGCTGGA
+
BBBCCFFFBFBAFGGGGGGGGGGGGHHEFFGGHHFHGGGHHHFHHFHFFGHHHHHHGGGHGHHHHHHGGHHHHHHFHFFGHGHHHGHHHGGCEBBGGFGE>EGHHHGGHHHHFFGFFEHGG/FAC/?-..;00//..----:=--:-----..;///99//////....:////9//..//;///./.:///:/.//;;..:///.////////.//////./9/////..--.//////////;//://.
@M03495:530:000000000-LYBTV:1:1106:15204:28645 2:N:0:AACACCTG+CCCATGCG
ATATTTTGCCGTTGATAAACCAGGACTCAGGCTGGACCAAAGATCACATGATGACAGATCGGAAGAGCGTCGTGTAGGGAAAGAGTGACGCATGGGGAGGTGAGGGCGGAGGTGGGGGGGGTAGGAAAGTTAAAAACAATAAAAAAGAAGCGTTGCTGTCGTATATCGATAGGATAAGAACACCTGACGAGCATCAAGTGTCGAACATAACAAGACCTTCAAATCGCAGTGGAGGTGAACAGTGTGACTGG
+
A?AABFFD4D?2AAGGGGGFGG4FAFGC4AEB2BE2B22FGG3B5ACEGH3DE5FACBDGCE1FGEGG0AA>0B?FFFF?1GG?F4B3B11>AEGGC/>///300///<//////</@---9...///.//9//:99../:////-...//-;.@.////;..://9.....B/BB///;./..///;.9---/////9///.9;.-://9/9:...////////....9/9/....9///9////////.
@M03495:530:000000000-LYBTV:1:1106:15370:28715 2:N:0:AACACCTG+CCCATGCG
ATATTTTGCCGTTGATAAACCAGTCACAACCACTTCTTTCCCTCCAAAGCTCACATGCTGACAGATCGGAAGAGCGTCGTGTAGGGAAAGAGTGTCGCATGGGGGGGAGAGGTGGGGGGGGGGCGGGGGAGTGATATAATAAAAAGGGATGAAAGAATAGAAGAGTCGGTCAATAAAGTGCAGCACTCTGTTCATATAAACAGGTAACTGTACGCCAGCACTGTCTGTCGTTAGTGATATAGCTGGAGTAT
+
AAABBFFFFFBAEGGGGGGGGGHHHHHHHGGGFHHHHHHHHHHHGFHFHCGHHHFHHHHHGHHGHHHHCGGGFGHGGGGGGHHGFFFGGHGHBB4BEFFGEAGE/---;.../..-9A-------------..///;9///////.....;/////9/;9////.//---../////:9/////.;///9/;//////////..//9//////..-.-...:9//////..:..//;///:////.../9/
@M03495:530:000000000-LYBTV:1:1106:12607:28819 2:N:0:ACCACCTG+CCCATGCG
ATATTTTGCCGATGATAAACCACCCTCCCTGTGGTCGTTATCTTGCTCCTTCTGTCATCAACGAATTTCCTAATTCCAAAGCTCACATGCTGACAGATCGGAAGAGCGTCGTTTAGGGAAAGAGGGTCGCATTCGGGGTTTGTGTGCGAGGCGCGCATGAGAGAGTGATATGAACAGAGTAAGGTATAAACGTATGGGGCGACTTCTGAAGGAACAGACGACATACGGGCCTGTTACACTCAGAAAAACAA
+
AAA?A3331B>1A1BF33F1FCC00A0AA0BB1B0BEFEGF22A21D11BAG11FB2D2BB0/AF//F2AD21F2212@10011111@BB@1@FGGB@CGE?/E000>E/@>/?F1F<0B/00B/</0/////220////?/00<<1/.<->-----::00;/../00;0000000///0090/00090009;.;//;..-9---/:/9;//-99-/9---99-//-9-----//////;//:/9/---;-
@M03495:530:000000000-LYBTV:1:1106:18395:28925 2:N:0:AACACCTG+CCCATGCG
ATATTTTGCCGTTGATAAACCACCCTCCCTGTGGTCGTTATCTTGCTCCTTCTGTCGTCAACGAATTTACTAATTCCAAAGCTCACATGCTGACAGATCGGAAGAGCGTCGTGTAGGGAAAGAGTGTCGCATTGGGTGTGGGGGGCGGGGGGGGGCGGGTCATGCTAGCAAAACAAGACTAATAGTGACATGGCCGTAGCTCGAGATTGAATCAAGATTCGTCATCCGCTCATCTTGAAGCTATAAACGCC
+
BBAABFFFBFA>EEEGGFGFBGGFEGEE2AFFGHGHEGEHHFGHGFHHBFHHFHHHGGAGFHGGGHEDFGGHHHHEGHHBHHGHFFHHH3@G@GBF3FGHGGGG1BFEFGGGDCHHGEBGCFBF3B3BAGFG/2@/<C</////--;-99;--9-9;--99.////////9/..;9...///////://///../9;...//.-...;//////:/9///.;;..//...;.9/99/99///;/////.--
@M03495:530:000000000-LYBTV:1:1106:12540:28928 2:N:0:AACACCTG+CCCATGCG
ATATTTTGCCGTTGATAAACCAGCTAATCCTGAAAAAAAAATCAAAGCTAAAAACTACAATGCTAAGACCACGATGTGACTGCTATCAAAGTTAGATATATATGTAAATTATTCATCTGTCAAATCCTAGAATTATATCATACCTGCTCCAGCAATCTAATGGTTTAGTGGGTTGTTCACTGTTTCTGAAAAATGAAGATAGTTGTCCAGCTTCCAAAAAGTTTATTGTGTTTTCTAGTGGAGGTCTTGGA
+
?ABAAFFBDFB>EEGGGCGGGGGHHGHHFHGFHFHFHEAEFHFGHHHHHGHHGHGHHBFHFHHHGFG332GFGGHGEGHHHDHHGBCGGFFEHHGHH44G4GHHGHFGFHHHHGGHHHHHHGFFBFGFFFHHHGFBHH3FGF3FFFGHBGHHHGGHHHHHHGF>FFGFFGEEEECDGEH1GHFHGFHFHFEF><GFHE=DHHGFFDDDDGBBGFGFBBEEA0GFFHFFHH;CGF0CBFGFA0CGDBFBCB0
@M03495:530:000000000-LYBTV:1:1106:16601:29023 2:N:0:AACACCTG+CCCATGCG
ATATTTTGCCGTTGATAAACCAAAGCTCACATGCTGACAGATCGGAAGAGCGTCGTGTAGGGAAAGAGTGTCGCATGGGGTGGAGATGTGGGTGGTGGGCGGCGCAGTAAAAAAAAAAAAGGAATAGATAGATGGAAGAAACAAAGCAGTGAGGGTAAAGAGGGGAGAATGCGGGGTATGCAACGGCTCATTGAAGAGGAAGGTGCGGTGATAGAGAGGGGGATAACAGCCATCGTCAGTTAGTCATTGTA
+
ABCCDFFFFFCAGGGGGGGGGGHHGGHGHHHHHHHHHHHHHHHHGGGFGGGGEGFGGHHHHGFGHHHHDBDFEEGG1F1E?>/11333443?/////?///>///<//11111-<-<:--..//000;0000000/0/.//:/..//0/0000...:/000/..-.-..0:0.----.00;000----.0:0B0000.../:.000-:.-.:::000.:.---9/000:...:0.....000:0:00;000
@M03495:530:000000000-LYBTV:1:1106:13886:29039 2:N:0:AACACCTG+CCCATGCG
ATATTTTGCCGTTGATAAACCAGCTAATCCTGAAAAAAAAATCAAAGCTAAAAACTACAATGCTAAGACCACGATGTGACTGCTATCAAAGTTAGATATATATGTAAATTATTCATCTGTCAAATCCTAGAATTATATCATACCTGCTCCAGCAATCACGACCTGTAATGGTTTAGTGGGTTGTTCACTGTTTCTGAAAAATGAAGATAGTTGTCCAGCTTCCAAAAAGTTTATTGTGTTTTCTAGTGGAG
+
1>>AAF3DF@>11A1GD3FFAAECGFGGBFD11BF1F0E/AGBFFHHBHHHHEE/EG11FGE12GFFH1>>BEEAFCF2EEFFFGDHHBFHHHHEHGHGFFG2FB2FGEFHHHFFBG2GGGHHHBFB1EGFGFHGFFGB2FBGHHHFF1FG1BFGFHFHECCCGFG1@FGB?1FBG1><CEEGCGD1==0=D<DGGH0<DGHB00;C000:;BG0<GGCFB0C0C0.;990B0FFGFF/;BF0;F009.CE
@M03495:530:000000000-LYBTV:1:1106:16397:29119 2:N:0:AACACCTG+CTCATGCG
ATATTTTGCCGTTGATAAACCAGCCTCCCTGTGGTCGTTATCTTGCTCCTTCTGTCGTCAACGAATTTACTAATTCCAAAGCTCACATGCTGACAGATCGGAAGAGCGTCGTGTAGGGAAAGAGTGTCGCATGGGGTGTGGAGGACGGGGGGGGGGGGGGAGGTCGAAATGAAATCAGGAAATTAATAGATATGATAGGATGGGGCAGAGTCGTCTGAGAGAGAGTGGTATCGGCTGGACTACAAGAGAGT
+
BABBBFFFD4>2AACGGDGFGCFGAGHHFFGFFCGGEGGGHHHHFGGB3B5ABFHBFGFHFHGGGFHHHHHEFHHGHHGBG2BCGFCGGFGH4?G3FHFGEE?EBF1E//EEGHFBGFBGHGCGBBB?E/@E/0///>///1/////<----99----9----..--...;/////;///./////9/////9/9;//////....-...//-...9////..../9.9//:.-9.9...////;/..../
@M03495:530:000000000-LYBTV:1:1106:14228:29196 2:N:0:AACACCTG+CCCATGCG
ATATTTTGCCGTTGATAAACCAAAGCTCACATGCTGACAGATCGGAAGAGCGTCGTGTAGGGAAAGAGTGTCGCATGGGGTGTGGGGATAGTGGGTGGGGGGAGGAGACTAAAATATAAAAGTATAAAAAATATAAAGTGATTGGTTTTAACACCTATGTACAATGAGTGAATGGTGAGGTTGATCAAGACGGGAACAGTCTATATCTACTAGAATGTTGACTGTCACCTGTTGTCAAGACAACAGCACAT
+
ABBBBFFFFFD2AEAFGBGGFCCGHHCBGFCHABGGGFFHGHGHGGGGFHHEE?FFGHHFHGHGEGGG5BBDBE?A1B1?>E/1?1///2?440////<//----....00900090909900900;000-./////9//////./...//:;/./////://;/////////;/:9/..;:.;//////..9-.-.;////////////9///////:///;99///9/////./////./......../
@M03495:530:000000000-LYBTV:1:1107:17047:1405 2:N:0:AACACCTG+CCCATGCG
ATATTTTGCCGTTGATAAACCACCCTCCCTGTGGTCGTTATCTTGTTCCTTCTGTCGTCAACGAATTTACTAATTCCAAAGCTCACATGCTGACAGATCGGAAGAGCGTCGTGTAGGGAAAGAGTGTCGCATGGGGGGTGGTGTTGGGTGGGGGGGGGGGGATGTAGGACATAAAAAAAGATGTGATGACTCTCTGGCACATAGGAGTCTCTCGGGTTAGTCTCCCCATACATCCAACGCTCTCCGTACTG
+
BBBBBFFFFFBBGGGGGGGGGGGFGHHGGGHGHHFHGFFHHBHHH5FGFHHHGFHGGGGHGHGGGGHHGHHHHHHHHHHHHHHH3BGFGGHHHFHGHHHHGGGGFFHFEAEGFGHGHGEHGHHHFGBF?G<ECA/?/;---:.:.9.;:A-------;-;--..//////.////9/--9.////;//9/////;///./9////;;.///9/..9....//////.9;/.9/////;.-..;//.9..;/
@M03495:530:000000000-LYBTV:1:1107:15206:1487 2:N:0:AACACCTG+CCCATGCG
ATATTTTGCCGTTGATAAACCAGCTAATCCTGAAAAAAAAATCAAAGCTAAAAACTACAATGCTAAGACCACGATGTGACTGCTATCAAAGTTAGATATATATGTAAATTATTCATCTGTCAAATCCTAGAATTATATCATACCTGCTCCAGCAATCACGACCTGTAATGGTTTAGTGGGTTGTTCACTGTTTCTGAAAAATGAAGATAGTTGTCCAGCTTCCAAATAGTTTATTGTGTTTTCTAGTGGAG
+
@BABBFFFFFBBGGGGGGGGGGHFHHFHGGGHFFHFHGGGGHHHGHFHHHFGGHEGHHFHGHGHGHHHFFGGGGGGFGGHGGFG4BFHHHGDGHHGHHHGHHHGFGHGGHHHDGFFHHHHEGHHHHHHHHFFGFF4?E3DGHFHGHACB2GFFGFHBGHDB/DGGGDGGHGGHHHHFHHHCFGDHHBDHHHH<G=DHGGG.GHFBCBCHHH0CC:;0C/CG0:0C00;CB0;0;BFGGFFGGFF0099CBE
@M03495:530:000000000-LYBTV:1:1107:18024:1659 2:N:0:AACACCTG+CCCATGCG
ATATTTTGCCGTTGATAAACCACCCTCCCTGTGGTCGTTATCTTGCTCCTTCTGTCGTCAACGAATTTACTAATTCCAAAGGAGGAGTATGTTGTTTTTGGAATTTAAGGTAATTGTTGGCTCTAGCTACCATACAATGTCACAACCACTTCTTGCCCTCCAAAGCTCACATGCTGACAGATCGGAAGAGCGTCGTGTAGGGAAAGAGTGTCGCATGGGGTGGGGTGCTGGGGGAGGGCGGGGGGGTGTGG
+
CCCBCFFFFFCCGFGGGGGGGGGGGHHGGCGHHHGHGGGHHHHHHHHHBGHHGHHHGGGGEHGGGHHHFHHHGHHHFGFGGHGG?EEFGHHHHHHHHHGGGHGGHHHHHGGHGGGBHGHHFHHHFHGHFHFFHFHFGGGHFFFFHGGEFFGHHGHHGCFEDFGHHHHFHEGHHHHHHHHHGHHHGDGG.CG@<<-:CCC;CE/;.;:CCG;;;C-9.;AA.----.-.//:.---:;-.--;----:--..
@M03495:530:000000000-LYBTV:1:1107:15649:1775 2:N:0:AACACCTG+CCCATGCG
ATATTTTGCCGTTGATAAACCAGCTAATCCTGAAAAAAAAATCAAAGCTAAAAACTACAATGCTAAGACCACGATGTGACTGCTATCAAAGTTAGATATATATGTAAATTATTCATCTGTCAAATCCTAGAATTATATCATACCTGCTCCAGCAATCACGACCTGGTCCTGGCAAACAACCTGCAGAAAAGCCAATCAAATATATTTTCACAAGAGATGGAATGTGAGGCAATAATAGAGTACAAAGGTTG
+
3>AABFFFFFBAGGFGGGGGGGHHHHHHHHHHGHHHGGGGGHHHHHFGHGHHGHGHHHHHFHHHHHHHHHHHGGHGFFGHEGFHFGGGGHFGHHHHHHHHHHHHFHHHHHHHHHGHHGHHHGHHGHHHHHHHHHHGHGHHHHFGHHHGFHHGEFFGFFHFEGGGGHHHHHHHHFHFCCE>?BFFGHHGCGBGC<<</00<DFHHCCGHHHFCG;;;CGHG/C:C0C0;CAAF/9:FBBFF;CFFFGGGFG/
@M03495:530:000000000-LYBTV:1:1107:14808:1779 2:N:0:AACACCTG+CCCATGCG
ATATTTTGCCGTTGATAAACCAGCTAATCCTGAAAAAAAAATCAAAGCTAAAAACTACAATGCTAAGACCACGATGTGACTGCTATCAAAGTTAGATATATATGTAAATTATTCATCTGTCAAATCCTAGAATTATATCATACCTGCTCCAGCAATCACGACCTGTAATGGTTTAGTGGGTTGTTCACTGTTTCTGAACAATGAAGATAGTTGTCCAGCTTCCAAAAAGTTTATTGTGTTTTCTAGTGGAG
+
A>1A1D3B11A>AE1BFGDECAG0FAEF133111BG00E/EGH1FFBBF1FDFDEBDBF1GHB@FBEFDFFGGEFEHGHHHHBD1BBF2BFGFHFHFFFFFFHHEF>DG2GH2FFHHH1F2GFHHHHHHHDG2GEGHGFHHHF0FGFFFCFBCCFHFFHGG??EHHFFHFFDGFGH110<<FC.G<DDGHFGDD<DGE/<<GGFDD;C;CH00C;:CGGFCG/:00:9.0;0;;0FFGFFB:BF0F0;;0.
@M03495:530:000000000-LYBTV:1:1107:14425:1839 2:N:0:AACACCTG+CCCATGCG
ATATTTTGCCGTTGATAAACCAGTCAGGAGTCCATAGCTCACATGCTGACAGATCGGAAGAGCGTCGTGTAGGGAAAGAGTGTCGCATGGGGTGTAGATCTCGGTGGGGGGTGGGGCATTAGAAAGAAATATATAGAATGTACTCAGTGTCAGCAGCTTCGTGTCAGGTACGCACAGTAAGTACTCGAACGCACGCGACAGTTCGAGTGTGCTCCCGTCTGTATGTGTCATCGTTATTACGTCGTAGACAT
+
CDDCCFFBFFCCGGGGGGGGGGGHHHHHHGHHHH5GHHGGHHHHHHHHGHHHEHHHGGGGFFHGGGGAEGHHHGGHHHHHFHBFEGGG1AFE1E/BG44444BF//?E/B--@---9-/009;000/./000000000000000000;00:0000.//;0-/../00/000...--/000000000.:/.-.---:-----009../9.9900009.;;..000900000:00:;..0:0./9--9.:009
@M03495:530:000000000-LYBTV:1:1107:14062:1876 2:N:0:AACACCTG+CCCATGCG
ATATTTTGCCGTTGATAAACCAAAGCTCACATGCTGACAGATCGGAAGAGCGTCGTGTAGGGAAAGAGTGTCGCATGGGGGGGGGGGCTGGGTGGGGGGGGGGTGAGTAGAGACAAAAAAAGAGAGAAAGAGTGAGGGAAGGCAAAGAGGGGGATGGAACGGAGGAGGGGAAGAGGGGCTAGCTGTATATGGTGGACTGAGCCGGAATATGGTTAGCACACGTGATACACGATGGAGTCGGCAGTACCTGC
+
CCCCCFFFFFBCGGGGGGGGGGHHHHHHHHHHHHGHHHHGGHHHGGGGHHGEEFGGFGHHHGHHHHHHDFDFEEEE1?FE/>-------..9:A=@-9----9--..000000;///..--;.9/..900//0090....;.....///..---.../00....-...--9......9--..000000000;0;..00.090/----90000990;00:/.-...90009.-...//0;-----/00090.
@M03495:530:000000000-LYBTV:1:1107:15942:1935 2:N:0:AACACCTG+CCCATGCG
ATATTTTGCCGTTGATAAACCAAAGCTCACATGCTGACAGATCGGAAGAGCGTCGTGTAGGGAAAGAGAGCCGCATGGGGAGTAGGTCCTGGAGGCGTGGCGTGAACCGGAGGCACAACACCACCATCATCACACTGGACGACTCCAGGTCAGAAGCCACTTGCCACCCAAATTGTAAGAGCGTCGAGATGGAACAGTGTGGTTCTTGTCTTCTTCACTACTGGGTTGTATGTGGCCGCGGCGTACCCAAC
+
AAAAA@FFFF?A?E1B33BGGGCFGF11B1FGHHFGHC1F0FG0EC/EFFCEEEEAAFCFDFHHAFHF0?/B/>>EE0>///?0F1@1@1B0B0?/>////////<1?>//>/?/<00</F///C.1>>F11<>101><0--<CCG/<///:/0;//.//:0;C/00.9...00;;000;0/-..;--../////-///9/-;-/////99//9///////;//-/---//////9;-;-9------//--
@M03495:530:000000000-LYBTV:1:1107:13380:1955 2:N:0:AACACCTG+CCCATGCG
ATATTTTGCCGTTGATAAACCAGAGGACTCAGGCTGGACCAAAGCTCACATGCTGACAGATCGGAAGAGCGTCGTGTAGGGAAAGAGTGTCGCATGGGGCGATGATTTAGGACGGCTTAGTCACTTGCATTTAATACCTGACTGATAATACATACGATGAGTCTGTCTCAAGTCAAGTCCTTCTTTATATCATGGATTCAGACTTTGATCGAATCTAATGGTGCACGGTCGTGTGTGACTTGTCTTGATAA
+
AAAAAFFF1FDAAE1GFGGFGGHHHCHAHGHHGHCGFAGHGCFCGHBFEGGE1FGDGBCFFGCEEFGBBGE>EFEE/BFGFFAGFFG@@12>/>EE0///<///12BB12111/////@@211<11?1<111@FDF1111001111111<>1111.<..00<0000<<0000<=00000000;C00000000::<C00;090//;;0;;B../:.00000000000.-.-;--9---/;////////9///
@M03495:530:000000000-LYBTV:1:1107:16628:2070 2:N:0:AACACCTG+CCCATGCG
ATATTTTGCCGTTGATAAACCAAAGCTCACATGCTGACAGATCGGAAGAGCGTCGTGTAGGGAAAGAGTGTCGCATGGGGGGGACAGATGGGTGGGCGGGGGGGGATTTATAAAAAAAAAGAGAGAAAATGATCGGTGTGGATCATACAGTTGAGTATGTGGTAGTGGGGATAGGGAACTATTACAGACAGTCAGTTGACTCAGCGGTGGTGGGAGGGTGCTGTGCGCTTGGGAATGCGTCGTTGTCCCAG
+
CCDDDFFFFFDDGGGGGGGGGGHHHHHHHHHHHHHHHHGGHHHHGGGGHHHGEGGGGHHHHGHHHHHHDFDFEHGG>FAE/>---../000</99-.---9-----./00000000----..//<.00/00000..<....<00.000000:00000<BB00/0:0/..<../0/./..0000000<0.:/000<<:00000000.-<-....-..--<..<00/0.--.....0<00..---./.00000
@M03495:530:000000000-LYBTV:1:1107:15870:2080 2:N:0:AACACCTG+CCCATGCG
ATATTTTGCCGTTGATAAACCAGTTGGCTCTAGCTGCCATGCAATGTCACAACCACTTCTTGCCCTCCAAAGCTCACATGCTGACAGATCGGAAGAGCGTCGTGTAGGGAAAGAGTGTCGCATGGGGTGTAGATCGCGGGGGGGGGCGGGGCGTGAGAGAAAAACATGGAGGAGACATGAGACGTACGATCGGCTACATATGACAGTATGCTTCAGAGCTAGCCAGTGCGTACGTATAACTGAGTCTAGTC
+
BCBAAFFFFFBBGGGGGGGGGGGHHHHHHHHHHHHHHHHHHHHHHHHHFHHHGGEGHHHHEHHHHHHGFGHHHHHHHHHHHHHH2BGGHHHGGGGGFHEEGGEG?FHHGGHHHHHBFBGFAEEE0/E/><B3332?<<//<?--;--;9----:-..//.///.../////9.:9.///////....-...-.-.:://9//9:////://9/////////////.///-:.--:///;;9///;//////
@M03495:530:000000000-LYBTV:1:1107:14803:2175 2:N:0:AACACCTG+CCCATGCG
ATATTTTGCCGTTGATAAACCACCCTCCCTGTGGTCGTTATCTTGCTCCTTCTGTCGTCAACGAATTTACTAATTCCAAAGCTCACATGCTGACAGATCGGAAGAGCGTCGTGTAGGGAAAGAGTGTCGCATTGTGAGCGGGGGGCGTCGGCTGCTAGGGTTGCGTCTATTATGGGAAAGAACAAACTTTCTCAGCATCAGCAGGTTTCTGTGTTTATGCGTCCATTCATAACTCAAGCTCAAGCGGCTGG
+
AAAAAFD5DFDAEGGEFAFGFGFFGHFEGFGFGGHDEA2FGFBGFHHFGBEGEFFFFFAFDGFGGEEGDGFG5F5@GFHFFHHF3BGBFEFGBGHHHHHHDEF?1BFEE?EE>?BFG/FC/F3?BG12?//C/1222@1///-<>-;-----.;.///.;;.-.-.-..//9://.9/../../..;///;////////////9.9////9/:/;.;///;.-;./9/////////9;9/9;///.9-;-.
@M03495:530:000000000-LYBTV:1:1107:13023:2208 2:N:0:AACACCTG+CCCATGCG
ATATTTTGCCGTTGATAAACCAAAGCTCACATGCTGACAGATCGGAAGAGCGTCGTGTAGGGAAAGAGTGTCGCATGGGGTGGAGAGCTCGGTGGGCGGGGGGTTATTAGTAAAAGAAAAAAAATGAAGAAAAATTGTGTATGTTTGATTTACTCAGCAACAACTTACAATTTAGATGGCCCTATGTATGTCTTGTGGACTGCTTCTATCTTTGTGTATGCAGTACGATTAGGTAATAATGTCTATTCATT
+
CCDDCFFFFFCCGGGGGGGGGGHHHHHHHHHHHHHHHHHHHHHHGGGGGHHGEFGGGHHHHFHHHHHHFFDGEHCG>G1E1>/1131133?E>ED//<//<----.000:<0::00<.:/.---:0000:///.:00:0<00:000/0000:<000000/<...00:00000<000000/<../0000000000<0<.0009/000000<00<0<//00<000000.....:0::000000000<0<0000
@M03495:530:000000000-LYBTV:1:1107:19793:2217 2:N:0:AACACCTG+CCCATGCG
ATATTTTGCCGTTGATAAACCAGGGACTCAGGCGGACCAAAGCTCACATGCTGACAGATCGGAAGAGCGTCGTGTAGGGAAAGAGTGTCGCATGGGGTGGGGGGCTCGGTGGGGGGCGGAGGGTTGGAAGAAGGAAGGAGTGAAGAGAATCTGGGCGTTGGAGCTGGAGCAGGAGTGAAATGACAGCAGTCATGGAAGCGCGGCACAGATGGTCGGGACGGCAGTTGTTATGTGTAGTAGTGCTGATGGCT
+
CCCBCFFFFFCBGGGGGGGGGGHGGFGHHHHHHGGGGGHGHHCHHHFGHGGHHHHGHHHFHGGGGEHFEGGG>FFGHGGFFHGF?BBBFFGGGEGEGDE//</---.;A.9:-:@--:-----..--00/.//../..../.000;./000000/.----.0;/90/..9./.../.000;09000./.000;0000/.9------/9000000----------/000.0:0009000009/0000;00//
@M03495:530:000000000-LYBTV:1:1107:17629:2256 2:N:0:AACACCTG+CCCATGCG
ATATTTTGCCGTTGATAAACCAGTCAGGAGTCCAAAGCTCACATGCTGACAGATCGGAAGAGCGTCGTGTAGGGAAAGAGTGTCGCATTGGGGGTAGGGCGTGGCGGCGGGGGGGGGAGTTGGGTCCCAACAACAAGGAGTCGTTCATGCCAGCTGCAGAAGCATGACATGAGGCTATGTACCGCACTCTTCTTGTTGCAGAGTGGCTGTTTTAGAGAGATTGACTGCTCTCGCTGTGCCGCTTACGTTGC
+
AAAABFFFFFBBGGGGGGGGGEGFHFHHGFHHGHHHGHGHFEGHFGHHHBGGEGFGGEEGCGHEEGGA?FGHBFGGHFGFFGBG1?>11BCA/EE/?//2///>/>///-----;---9.///-....9/.....9:..../-...///:///.////9/////;;///;9://9.///////.9---/9////;9/.9///./9..;..//.////;../;///9/;////.;...///-9-;.:.;/..
@M03495:530:000000000-LYBTV:1:1107:16901:2291 2:N:0:AACACCTG+CCCATGCG
ATATTTTGCCGTTGATAAACCACCCTCCCTGTGGTCGTTATCGTCAACGAATAATTCCAAAGCTCACATGCTGACAGATCGGAAGAGCGTCGTGTAGGGAAAGAGTGTCGCATGGGGTGTGGGTGTGGGTGGGGGCGGGGGCCAGGGTGCAGAACTACGTGAGGAGGTGAGACGAAGCGATGCAAGCTAAACTGTGTAAGTGCGTCATGGAGAGTGTGTGCTACTGAGTGTTAGAGAGTTGTACAGCACCT
+
CCCCCFFFFFCCGGGGGGGGGGFGGGHGGHHGHHGHGGEGHHHHHHGHGFGHGHHGHHHFHHHHHHHHHGHHHGHHHFHHHGGG?FHHGGGGFGGHHHGGHHGGHHH?HEEGAEGHD/<</////>/?C////----:-A---....;..000//000:./;..0....0.00.--.--....000.000000000000000;-.;.:000/0.0000..00;00:00;00:00000.900900000/../
@M03495:530:000000000-LYBTV:1:1107:13925:2440 2:N:0:AACACCTG+CCCATGCG
ATATTTTGCCGTTGATAAACCAAAGCTCACATGCTGACAGATCGGAAGAGCGTCGTGTAGGGAAAGAGTGTCGCATGGGGTGTAGATCTCGGGGGGGGGCGGGGGGATAGAAATAAGAAGTGTATGTAACCGGCTTAGCCGGCATGCTGTCCGTGAGTGTGTTATGGAACAGCTCCGTCACTGGTATGCTGTGCTCTGACGGTGTGTCTGGTACACCGCTTGCCATGTGCCGACTCGACGGTTCGAGCAGA
+
CBBCCFFFFFCCGGGGGGGGGGHHHHHHHHHHHHHHGHHHHHHHGGGGHGGEAEGGGHHHHGHHHHHHGHDGFHCGEGHG1//33444441?/>/-<----------.<01:<111111/10111111<10-----0000.<---.011100.....1011./1110100</.000<<...11/1110111:/1111011.-<.<..111/11111/---9..011<:1<1----.<<---...-./.-//
@M03495:530:000000000-LYBTV:1:1107:11664:2453 2:N:0:AACACCTG+ACCATGCG
ATATTTTGCCGTTGATAAACCAGCTAATCCTGAAAAAAAAATAAAAGCTAAAAACTACAATGCTAAGACCACGATGTGACTGCTGTCAAAGTTAGATATATATGTAAATTATTCATCTGTCAAATCCTAGAATTATATCATATCTGCTCCAGCAATCACGACCTGTAATGGTTTAGTGGGTTGTTCACTGTTTCTGAAAAATGAAGATAGTTGTTCAGCTTCCTTAGAGTTTATTGTGTTTTCTAGTGGAG
+
AAA1AFD3@BD>EEGFF3F1FA0AFFDGF3FDFGCB0E//A0111FG01BGHBF?1AFHHHGGEG2@G1>FCAEAE0FD2FGF11@1BDG1FGFGBFBB2GGGFFFGFGGBFEGFHFDD2B>2BB1FGGFGGHE1FBF222B22BF111B11<BCD11<///<CG1FDFHBF1<FFHFGEAAC>F1>GG00<=00=0<0<.GH<0=00<0C0C;.0;;0<00/00;0;0;000;0;;0;CF/9C0999.09
@M03495:530:000000000-LYBTV:1:1107:17161:2498 2:N:0:AACACCTG+CCCATGCG
ATATTTTGCCGTTGATAAACCAGCTAATCCTGAAAAAAAAATCAAAGCTAAAAACTACAATGCTAAGACCACGATGTGACTGCTATCAAAGTTAGATATATATGTAAATTATTCATCTGTCAAATCCTAGAATTATATCATACCTGCTCCAGCAATCACGACCTGTAATGGTTTAGTGGGTTGTTCACTGTTTCTGAAAAATGAAGATAGTTGTCCAGCTTCCAAAAAGTTTATTGTGTTTTCTAGTGGAG
+
BBBBBFFFFFBBGGGGGGGGGGHHHHHHHHHHHHHHHGGGGHHHHHHGHHHHHHFHHHHHHGHHHFGHHHHHGGHGCHHGGFCHGGFHHBHHHHHHHHHHHHHHFHHHHFHHHFHHHHGHFHHHHHHHHHHHHHFFFEHHHHHFGHGHHHHGHHHHGEHGDFCGF?GHGHH1GFFD1FHHEGFAGGHHHHHHGB=DGFHGGHHHDCBGHHHHHC0;;GGG0;;C0;CFD00;CCFFCB9BFFBFBB;CAFE
@M03495:530:000000000-LYBTV:1:1107:12627:2509 2:N:0:AACACCTG+CCCATGCG
ATATTTTGCCGTTGATAAACCAGAGAACTCCAAAGCTCACATGCTGACAGATCGGAAGAGCGTCGTGTAGGGAAAGAGTGTCGCATGGGGGGTAGGAGGTGGGGGGGGCGTGGGCGGGGGAATAAAAAGAGGTACAAGATTCGAGAGGTCAGGGGTCAGGGCTGTTATAGCAACCGTCTCACGATTTGAACCAGTCTGTATGCGAACGGGTGGAGTCATGTGTTGGGCTAGGATAGTCTACTGCCTAGCAC
+
ABBBCFFFFFCBGGGGGGEFGGHHHHHHHHHHHHHFHG3FGHHGHHFHHHAGEGGGFGEGBEFGFEEABFGFFGFGHHFH@FFFE?111?/<-...0/...;-------;---9.--:---.//////.:/.//////////.//.-.//;//.:...//..:..;//9//:;9.9.9.///.....:///...////;////..;--.;99-../9///////..-.9...//////9//////;////9
@M03495:530:000000000-LYBTV:1:1107:12993:2515 2:N:0:AACACCTG+CCCATGCG
ATATTTTGCCGTTGATAAACCAGCTAATCCTGAAAAAAAAATCAAAGCTAAAAACTACAATGCTAAGACCACGATGTGACTGCTATCAAAGTTAGATATATATGTAAATTATTCATCTGTCAAATCCTAGAATTATATCATACCTGCTCCAGCAATCACGACCTGTAATGGTTTAGTGGGTTGTTCACTGTTTCTGAAAAATGAAGATAGTTGTCCAGCTTCCAAAAAGTTTATTGTGTTTTCTAGTGGAG
+
?ABBCFFFFFCBFGGGGGGGGGHHHHHHGHGHHBHCHCEEGHHHHFGFHGDGHFFHHFHHHGHHHHHHHHHHGGHFFGHHHFHHFGFHHHHHHHHHGHHHHHHHGFHHHHHHHHHHGHHHHHEHHHHHHHHHHHHHHHHHHHBFFHFFFFHFFHGHHGHGGGGGGGHHHHHGHFHB>GFHGGGFHHGHHHGG=G=GGGHHHHHBG;CGHHHCHC;;GGCGCGGBFH..:0;CFBFFFF;BFCFFBFC;F0C
@M03495:530:000000000-LYBTV:1:1107:19203:2562 2:N:0:AACACCTG+CCCATGCG
ATATTTTGCCGTTGATAAACCACCCTCCCTGTGGTCGTTATCTTGCTCCTTCTGTCGTCAACGAATTTACTAATTCCAAAGCTCAATGCTGACAGATCGGAAGAGCGTCGTGTAGGGAAAGAGTGGCGCATGGGGTGTAGGGCACGGAGGGGGGGGGGGCGTGAGTAAAAATAAAAGAACTAAGCATATGCCGAAGAGAGGGTCTGTAGGTATAGCGTGCACAGCGGATGAGGGAGGATGAGCAGTGATAA
+
CBBABFFFFFCBFGGFGGGGGGFFGGHGGHHHHGFGGFGHHGBGHHHHHHHHGHGHGGGHGHGGGHHHFGHHHHHHFHHEGGHGBBGHHHHHHHHGHGGEFGGHGGGGEEEE?GHHGEGFHGHEG/?@ADC/C///>/111/0//?--.---<-;@--9----..://///.//;:/...///////////;----......././//////:///-..:.//:.-----/:/...-./://///////:/
@M03495:530:000000000-LYBTV:1:1107:15426:2569 2:N:0:AACACCTG+CCCATGCG
ATATTTTGCCGTTGATAAACCACCCTCCCTGTTCCAAAGCTCACATGCTGACAGATCGGAAGAGCGTCGTGTAGGGAAAGAGTGCCGCATGGGGGGTAGGTCGGGGCGGTGGGCGTGGCGAGAGATAAAGAAATGGTAATAGAAACAGAACTTAGAGTGGAGTCGTGTAGAGGTATTCATCGTGCTTTCAGTAAGTTGGAATGTGTGCACATCAGACTAGCGGGGCGCTCGTGGCTGTTGAGAGTTGTGGG
+
ABCCCFFDFFBBGGGGGGGGGGFGGHHGGGHHHHHHHGGHHHHHGGHHHHFHHHFHHHGGGGHGHGEGGGEFGHHGFGGFHHHH4@EEGG1FAE/<-.<.00---;-;---.-.;---------.///://.//9////////////.//9////////9/.//-....///.//////;:/:..9/////9//////////////./////////////9------9-.-;.9-9..////9:///B..;
@M03495:530:000000000-LYBTV:1:1107:10732:2600 2:N:0:AACACCTG+CCCATGCG
ATATTTTGCCGTTGATAAACCAGCTAATTCCAAAGCTCACATGCTGACAGATCGGAAGAGCGTCGTGTAGGGAAAGAGTGTCGCATGGGGTGGAGATGTCGGTGGGGGCGGGGGTATGTATAAAACAAAACATATGTGGTGTATAGAGGTGGGGTTGGTTGTAGTTCAGGCGGTGAGAAGAAAAGAACATATACCAGGAGGGGGCGTACTACAGCATTCGTATCGGATACATTATAGTGACGTCTATCTGT
+
DEDCDFFFFFCEGGGGGGGGGGHHHHHHHHHHHHHHHHHHHHHHHHHHHHHHHHGGGGHHHGGGGEEBGHHG?GHHHHFHFGGH>B>BGG1E/1/3?344?//?A//<///----.<011<11<10<.....01<1110/.<01<1<:/0..9-<--9....11<<1110/----.<11:0///<.://1<1:1100<...-----<--.110<0/1111///..-..90111111111<1.<./.1:11<
@M03495:530:000000000-LYBTV:1:1107:20845:2732 2:N:0:AACACCTG+CCCATGCG
ATATTTTGCCGTTGATAAACCAGTTGGCTCTAGCTGCCATGCAATGTCACAACCACTTCTTGCCCTCCAAAGCTCACATGCTGACAGATCGGAAGAGCGTCGTGTAGGGAAAGAGTGTCGCATGGGGCGTAGGGCAGGGGGGGGGGGGGGCGGGGTAGGAAAAGAAAGGGTCGTGAATGTCGGTGTTGCTAGCAGAAGCGAGTTAGAGCCACAGATTGGGAGTGTGCTGTGTCTGCCAACAGCTTGGTCCG
+
BCCCCFFFFFCCGGGGGGGGGGHHHHHHHHHHHHHHHHHHHHHDFHGHHHHHAEFGHHGHHHHHHHHEFGHHGHGHHHHHHHHHBGGGHHHGG1EFGHFEFGGG?FGHFBHHFHHDFBBEFEEE0///>>////0//>//<---;-9----9---9...009//9./0.../--./.00:0.-9.;.:0000000//00-.--.00000.;/.A0000.;.;A.000000;00000000..:900/.;90-
@M03495:530:000000000-LYBTV:1:1107:15777:2783 2:N:0:AACACCTG+CCCATGCG
ATATTTTGCCGTTGATAAACCAGCTAATCCTGAAAAAAAAAATCAAAGCTAAAAACTACAATGCTAAGACCACGATGTGACTGCTATCAAAGTTAGATATATATGTAAATTATTCATCTGTCAAATCCTAGAATTATATCATACCTGCTCCAGCAATCACGACCTGTAATGGTTTAGTGGGTTGTTCACTGTTTCTGAAAAATGAAGATAGTTGTCCAGCTTCCAAAAAGTTTATTGTGTTTTCTAGTGGA
+
BBBBBFFFFFBAGEGFFGGGGGHHHHHHHHHHHCHCHGGGGGHFGHH5EGHHEHFEFHHHFHHHHHHHGGHGHGGEEHBGHFFEBEGHHHEFHDG4FGFDHGHHEHHHHHHGHHGGHHHGHGHFFGHHHFHHHHGHHHHHGHHFFHHHHHFFGEGHHEFHDACDGHGFHDHG1FAFH1FFCDGGGHEHDGD0DD0=DHDDGFHFG0;CHFEGC<;<;CHHH00BBFFAE;:;;0FG0;;;FBFFBFFGB.0
@M03495:530:000000000-LYBTV:1:1107:18254:2794 2:N:0:AACACCTG+CCCATGCG
ATATTTGCCGTTGATAAACCAGGACTCAGGCTGGACCAAAGCTCACATGCTGACAGATCGGAAGAGCGTCGTGTAGGGAAAGAGGGTCGCATGGGGGGTGGATGTATGGGGGCGGCGGCGGCATCAGAGAAAAACTAGATGACTGCGAGTCAGAAGAAACTTGACACACCGGCCCTAAGTTTGCTATCTTCTGACATGCTTGCCGTCTTGCCATTCACATAGGATTCGTATGAGTCCTATACCATACAACG
+
ABA3AFF5DDABGGGGGGGGGGGHHHHHHHHFGGHGBG2FGHGHHGGFHGFGBGEGFHHHGEFEHHHG1EE>>FGHGG311GGH1EEFE?E?/B///---:.0::009/9.---9-;--;----9//9/.//...///////9/9/.9--./9////9//////://...-9--;9..////////////////99////;9./-:-..9///;/B/9/////9///././////////9////9/.///-
@M03495:530:000000000-LYBTV:1:1107:21625:2837 2:N:0:AACACCTG+CCCATGCG
ATATTTTGCCGTTGATAAACCACCCTCCCTGTGGTCGTTATCTTGCTCCTTCTGTCGTCAACGAATTTACTAATTCCAAAGCTCACATGCTGACAGATCGGAAGAGCGTCGTGTAGGGAAAGAGTGTCGCATGGTGGGTTTGGGTGGGCGGTGCTGGTGGTAAGCTCTTAGACTCTTAGCAGTAATGTCTCTACCCGATTTATGGTGATGGTATATAGTCACGTAGTCACTCGTAGCACTCTCCTTGCTCG
+
BBA?AFFFFFBBCEGGFFGGGGGDEHEGGGHHHHFHGAEFHHGHFFG5FBGGGHHFGGGHGHGGGEHHHHHE5FHHHFGHHHHHFDGFHHHHGHHHHHHHGDGG1F2EE/E>AGBFEFGGHGBEBBBBDHDD/02@/<//////?//>.-<-<-00/</.;0;0;000<00000000;0000;90090000000;..--..;00/900;000//9/9////9...99///:9.....////;////////.
@M03495:530:000000000-LYBTV:1:1107:19492:2841 2:N:0:AACACCTG+CCCATGCG
ATATTTTGCCGTTGATAAACCACCCTCCCTGTGGTCGTTATCTTGCTCCTTCTGTCGTCAACGAATTTACTAATTCCAAAGCTCACATGCTGACAGATCGGAAGAGCGTCGTGTAGGGAAAGAGCGTCGCATTGGACGTCCGTCAGGGGGACGGGGGCGGGACGGTCGCCAAGGCGATTCTCAAGTTGAGCCCAGGTATGTGACACTTGTCTTCGCAAACCGCCTTCACGCTCTTTTCGCCCAGTAAAGCC
+
AAAA1FFFFFDAFGGG33FGGGGCGHCGGEGFGHGGG0//FADFGGHHBBFG1FHHGGEHCHFGAEED2FGH2FGGHBB1BFBGGFHGHHFHBG1FFEGFGEGG0>>E>ECE/FFBG/0FF00E0BEFC?@C/11@1//////?/.00---<----9-----;----------------999////;/9://--:-//:/:///;////99;B/----9;--;9--//:-----/;/;---:A-99////-
@M03495:530:000000000-LYBTV:1:1107:10062:2860 2:N:0:AACACCTG+CCCATGCG
ATATTTTGCCGTTGATAAACCAGCTAATCCTGAAAAAAAAATCAAAGCTAAAAACTACAATGCTAAGACCACGATGTGACTGCTATCAAAGTTAGATATATATGTAAATTATTCATCTGTCAAATCCTAGAATTATATCATACCTGCTCCAGCAATCACGACCTGTAATGGTTTAGTGGGTTGTTCACTGTTTCTGAAAAATGAAGATAGTTGTCCAGCTTCCAAAAAGTTTATTGTGTTTTCTAGTGGAG
+
>ABBCFFFFFCCGGGGGGGGGGHHHHHHHHHHHHHHHGGEEHFHHHHEHGHHFHGFHHHHFHHHHHHHGHHHGGHGGFHHGHHHGHHHHHHGHHGHHHHHHHHHGHHHHHHHHHHHHHHHHHHHHHHHHHHHGHGHHHHHHHHBGHHGGFHHHHHHHGHGGGGGHHHHHHHHHFHFFGFHEGFGHFHHHHHHGFDGFHHHGHGHGCCGFGCGHG;CFHHHGF;GFFGEGFGFFFFGFFFFFGGGGGGGEB.
@M03495:530:000000000-LYBTV:1:1107:21462:2880 2:N:0:AACACCTG+CCCATGCG
ATATTTTGCCGTTGATAAACCAGCTAATCCTGAAAAAAAAATCAAAGCTAAAAACTACAATGCTAAGACCACGATGTGACTGCTATCAAAGTTAGATATATATGTAAATTATTCATCTGTCAAATCCTAGAATTATATCATACCTGCTCCAGCAATCACGACCTGTAATGGTTTAGTGGGTTGTTCACTGTTTCTGAAAAATGAAGATAGTTGTCCAGCTTCCAAAAAGTTTATTGTGTTTTCTAGTGGAG
+
BB@BBFFFFFBBGGGGGGGGGGHHHHHGHHGHHFFHHGCFEHHFFHHFHFDBGHDGHHHHHHHHHHHHHGGHGGHGHEHBGGHHBGFHEHHHHGHHHHHHHGHHGHHHHHHHGFHHHHHHHHHHHHHHHHFHHHHHHHHHHHHGGHGGBGFHFHFHHGHGD/CGCGGBFHHHHHHHFGHHDFGDGFDGHHGFBD0DGF0D.GHF0<0C::C:CC0;<CCHHB/<C0:.;FFFBCFFGGGGGBFGFFGGFFG
@M03495:530:000000000-LYBTV:1:1107:21342:2897 2:N:0:AACACCTG+CCCATGCG
ATATTTTGCCGTTGATAAACCAGCTAATCCTGAAAAAAAAATCAAAGCTAAAAACTACAATGCTAAGACCACGATGTGACTGCTATCAAAGTTAGATATATATGTAAATTATTCATCTGTCAAATCCTAGAATTATATCATACCTGCTCCAGCAATCACGACCTGTAATGGTTTAGTGGGTTGTTCCCTGTTTCTGAAAAATGAAGATAGTTGTCCAGCTTCCAAAAAGTTTATTGTGTTTTCTAGTGGAG
+
ABBABFFFFFBBGGGGGGGGGGHHHHHGHHHHHHHHHGGGGHGHHGGFHEGHFFGGHHHHGHHHHGHHGHHHGGHGHHHHHHFFBFHHHHHHHHGHHHHHHHHHGGHHHHHHHHHHHGHHHHGGHHHHHHHHHHHHGHHHHHFGHHHFHHHHHHGHHFHGGGFGHHHHHHHGHFHFFFHHGGGDHFGGHHGG=D<GGHEFFFHGBC;CHFCHHG;;GHCGHF:GGHCAEFGFBFGGGGGGGFGGEGGGEFE
@M03495:530:000000000-LYBTV:1:1107:12706:2923 2:N:0:AACACCTG+CCCATGCG
ATATTTTGCCGTTGATAAACCACCCTCCCTGTGGTCGTTATCTTGCTCCTTCTGTCGTCAACGAATTTACTAATTCCAAAGCTCACATGCTGACAGATCGGAAGAGCGTCGTGTAGGGAAAGAGTGTCGCATGGGGGGGAGGTTGGGGTGGGGGGGGGGGGATTAGGAGCAAAAAAGATAGCAATGATAGTCGAGTCTGTAGTGTTGGGTACGTACGGTGGATCACGTACACCGGTACGTAGTTGCTCGAC
+
EEEEEFFFFFCCGGGGGGGGGGGGGGHGGHHHHHHHGFGHHHHHHHHHHHHHGHHHGGGHGHGGGHHHHHHHHHHHHHHHHHHH@FGHHHHHGHHHHHHHGGGGFGHGFEGCFHHGHGHHHHHHDGFHGHGGAGC//9--<-.//-9-<-----<--<--9-./0011/../0<<-..01111:001<1111..<0/11<111/:1..-<B0./0.-9:...0<./../9.1/--<-..:0..11101.--
@M03495:530:000000000-LYBTV:1:1107:17411:2930 2:N:0:AACACCTG+CCCATGCG
ATATTTTGCCGTTGATAAACCAGTCTCCAAAGCTCACATGCTGACAGATCGGAAGAGCGTCGTGTAGGGAAAGAGTGTCGCATGGGGGGGAGGTTTCGGGGGGGGCGGGGTCGTGAGCACAGTACAAAAGAAAAAATTAAAACCGCGATCCACTCCCAGTAGCTTAGGAGGAACAGAAACAGTTCAATCGTTCGCCAGAGGCGTGTCGACTTCTCAGATACGTACTGCTTCAGCCGGGCTCACACTCTTGC
+
@BBBBFFFFFBBGGGGGDFGFCFFFGGFGHFFHB3G3FFGHG55GFHFBCFE2FA1A2E1AEEAHBDG1GHGA3GFF5DEFED>F11/---9;9.//.9A-B--;--9---.-9:/.//.../://9/./..9..9.9;///9.-----..////.../9//////////.....//////.///////.....-..-....-;@...;-.;/;//:////.;9..;/;//////-----.9//;/9////
@M03495:530:000000000-LYBTV:1:1107:17259:2932 2:N:0:AACACCTG+CCCATGCG
ATATTTTGCCGTTGATAAACCAGCTAATCCTGAAAAAAAAATCAAAGCTAAAAACTACAATGCTAAGACCACGATGTGACTGCTATCAAAGTTAGATATATATGTAAATTATTCATCTGTCAAATCCTAGAATTATATCATACCTGCTCCAGCAATCACGACCTGTAATGGTTTAGTGGGTTGTTCACTGTTTCTGAAAAATGAAGATAGTTGTCCAGCTTCCAAAAAGTTTATTGTGTTTTCTAGTGGAG
+
BBABBFFFFFBBEEGGGGGGGGGHHHHHHGHHHHDFGFGFGHGHHGHEHHBDGGEHHEHHHHHHHHHGHHHHGGHGHHHHHEBGDGHGHHHHHHHHHGHHHHHHBGHHHFHHHHHHHHHHHHHHHHHHFHGHHHHHHHHGHHGFFHHHFGGHHGHHHHHFGGGGHGGGGHE?GHFGGHHF<FDFHHEHFHGG<0==GGGHCGHH<C0GGCGHFC<;:C=C:C/00C:9AF;C9CFGF0;FFGGGGF;999;
@M03495:530:000000000-LYBTV:1:1107:17495:2950 2:N:0:AACACCTG+CCCATGCG
ATATTTTGCCGTTGATAAACCAGCTAATCCTGAAAAAAAAATCAAAGCTAAAAACTACAATGCTAAGACCACGATGTGACTGCTATCAAAGTTAGATATATATGTAAATTATTCATCTGTCAAATCCTAGAATTATATCATACCTGCTCCAGCAATCACGACCTGTAATGGTTTAGTGGGTTGTTCACTGTTTCTGAAAAATGAAGATAGTTGTCCAGCTTCCAAAAAGTTTATTGTGTTTTCTAGTGGAG
+
CCCCCFFFBFCCGGGGGGGGGGHHHGGHHHHHHFHHHGGGGHHHHGHFHHHHGHGHHHHHHHHHHFHHGFGHGGHGEGHHGFHGBGFHHHHHHHGFHHGHHHHHFHHHGFHHHHGHHHGFHHHHFGHHHHHHHHHHHHHHHHGFFHHHFHFGHHHHHGGDEFGGHHFHHHHGHHHHDGFHDFGGHHHHHGGHDG<00GHFGHGB0CCCFHHFFC<0CGGFHGF0:0G.AB9;;CFGFGFFFFFGGGFFGFG
@M03495:530:000000000-LYBTV:1:1107:11596:3010 2:N:0:AACACCTG+CCCATGCG
ATATTTTGCCGTTGATAAACCAGCTAATCCTGAAAAAAAAATCAAAGCTAAAAACTACAATGCTAAGACCACGATGTGACTGCTATCAAAGTTAGATATATATGTAAATTATTCATCTGTCAAATCCTAGAATTATCTCATACCTGCTCCAGCAATCACGACCTGTAATGGTTTAGTGGGTTGTTCACTGTTTCTGAAAAATGAAGATAGTTGTCCAGCTTCCATAAAGTTTATTGTGTTTTCTAGTGGAG
+
111AADFFFFD>EGGGGDGGGEE0CE1EGFBGH11EFA/AAGCFGFHHHGEH1FEFFFHFHHHHHDF1F>GFGGHGFFBFGFGH1BGEGBFGHFFHGHFGHHHH2F22FHFHFHFHGFHFFDBGHBHHHHHFHGD22BFHHF1FFFAGDGHFGEFGF1FCCCGGHGBGFGHDGHHGFGGHAFCFHHHHBG<D0==<D<<D.CD0=<:C0CGGH:;0;CCG0C/C0C00;;0;;=;09BFGBC0C0;0CF0C
@M03495:530:000000000-LYBTV:1:1107:20691:3016 2:N:0:AACACCTG+CCCATGCG
ATATTTTGCCGTTGATAAACCAAAGCTCACATGCTGACAGATCGGAAGAGCGTCGTGTAGGGAAAGAGTGTCGCATTGGGGGGAGGTATCGGGGGGCGGGGGGGGGTTAATGCAAAGAAAAAACGAAATGAAAATGGAGGTAGGATGTATCAGCGGGACTGTGTCTGGATCACTGACTAGGTGACTGCGGCTCCTGCGTGCTCTGGGTGTGGATATCCGTTCTTTTGGTCTCGTCCTTAGACATGAGCGCG
+
CCDDDFFFFFCCGGGGGGGGGGHHGHHHHGGHHHHHHHHHHHHHGGGEBGFEAEGGGGHGHGHHHHHHDB5FEHCE1FFE?C----.000.<-<A--:--9;----::.0000;00//.;/.-.-9..900000:000/.9:B900000000;:.----..:00000/000:/00:0000/00000;/.---..00:;..;.:000/:.-.:000;0;..0/.:000-.000::..;:00000:;000---
@M03495:530:000000000-LYBTV:1:1107:16163:3032 2:N:0:AACACCTG+CCCATGCG
ATATTTTGCCGTTGATAAACCAGCTAATCCTGAAAAAAAAATCAAAGCTAAAAACTACAATGCTAAGACCACGATGTGACTGCTATCAAAGTTAGATATATATGTAAATTATTCATCTGTCAAATCCTAGAATTATATCATACCTGCTCCAGCAATCACGACCTGTAATGGTTTAGTGGGTTGTTCACTGTTTCTGAAAAATGAAGATAGTTGTACAGCTTCCAAACAGTTTATTGTGTTTTCTAGTGGAG
+
3ABBBFFFFFBAGFGGGFGGGGHHHHHHHGGFFFGHHGFGGHHFHHDGHHHHFGGFHHHHHHHHHHHHHHHHEGHGHGFHGGFG4FFHGHHFFHHHHHHHHHHG4FFHHHGHGHHHHGDGFFHHGFGHHHHHHHFDFFFHHHHGHGFHFHHBGGGHHHHGGGGGH1FGGH1?FGCFFGH.>FGDHHHFHF=D=GD0<G<=<GF0=C0;GHFB:;00<CB0CG/::C.C/;FFFBFBFGBFFB09BF0FA0.
@M03495:530:000000000-LYBTV:1:1107:10503:3070 2:N:0:AACACCTG+CCCATGCG
ATATTTTGCCGTTGATAAACCAGCTAATCCTGAAAAAAAAATCAAAGCTAAAAACTACAATGCTAAGACCACGATGTGACTGCTATCAAAGTTAGATATATATGTAAATTATTCATCTGTCAAATCCTAGAATTATATCATACCTGCTCCAGCAATCACGACCTGTAATGGTTTAGTGGGTTGTTCACTGTTTCTGAAAAATGAAGATAGTTGTCCAGCTTCCAAAAAGTTTATTGTGTTTTCTAGTGGAG
+
AAAAAFFFFFBAGGCFGCFFGGFHHFFHH5DG53BGFEGGGHFHHFHFFHHEGHGGHFHHHHHHHBHHFHGHGGFFC4G4F@344B3FFGHFHHHGHHHHHHHHFHHFHFHFHHHHEFHHHH4DGFBGHHFBHHFHHHFGHHGHHHFFHHFEHHGHHHFGGGGDHHH1FFF<GFGBFGGHDGDDGHHHHHDG=0=0DBGH.CGHDC0C0GGCHC0:;:/:0G:CCB:..;;F0B9BFFFGGGFGGFC9.09
@M03495:530:000000000-LYBTV:1:1107:11588:3071 2:N:0:AACACCTG+CCCATGCG
ATATTTTGCCGTTGATAAACCAGCTAATCCTGAAAAAAAAATCAAAGCTAAAAACTACAATGCTAAGACCACGATGTGACTGCTATCAAAGTTAGATATATATGTAAATTATTCATCTGTCAAATCCTAGAATTATATCATACCTGCTCCAGCAATCACGACCTGTAATGGTTTAGTGGGTTGTTCACTGTTTCTGAAAAATGAAGATAGTTGTCCAGCTTCCAAAACGTTTATTGTGTTTTCTAGTGGAG
+
CCCBCFFFFFCAGGGGGGGGGGHHHGHDHGGHGHFHHGGGGHHGHGFFHHHHHFGHHHHHHGHHHHHHGHHHGGHGGHFFHHFH4BGGHFHHHHGGHHHFHHHGFGHHHHHHFHGHHHHHHHHHHHHHHHHHGHHFHHHHHHGHGHFHHHHGFHFHHEHGDGGFHHFGHHH?GFGGHHHEEFG<CGHHHHFH=D=0GH<DGHG0=;CGHFGCF;:;:C::;G000;..9;;CA;BBCFGGGGBFFB;;.0;
@M03495:530:000000000-LYBTV:1:1107:9929:3076 2:N:0:AACACCTG+CCCATGCG
ATATTTTGCCGTTGATAAACCAGGGACTCAGGCTGGACCAAAGCTCACATGCTGACAGATCGGAAGAGCGTCGTGTAGGGAAAGAGTGTCGCATGGGGGGTAGATCTGGGGGTGGGGCGGAGGAGGAAGAATTACAACAAAGAAGAAGTGACGCAATACAGCCATGATCAGATTGTAGCGTAGTGCTTATCGGTCGTGGATTCACGATCACTTGATAGTACGCTTTCGCTCGCGCTCACGAGTGTTATACG
+
DDCCCFFFFFCDGGGGGGGGGGHGGGGHHHHHHHHGHHHFGGHEGGGGHGHHFHDGHHHHHHGGGGHHHGGGFEFHHHHGGGHFBFGHGHGECEA1FF/@:.;00000;:----:;-.-;---;..;/../0:00000:..9/./0//0000..--.00000..;00090009009000;:.-./000909.-..-9...00000.....90;FB000000.....:.99.-----..0..-;900:000.
@M03495:530:000000000-LYBTV:1:1107:11669:3085 2:N:0:AACACCTG+CCCATGCG
ATATTTTGCCGTTGATAAACCAGCTAATCCTGAAAAAAAAATCAAAGCTAAAAACTACAATGCTAAGACCACGATGTGACTGCTATCAAAGTTAGATATATATGTAAATTATTCATCTGTCAAATCCTAGAATTATATCATACCTGCTCCAGCAATCACGACCTGTAATGGTTTAGTGGGTTGTTCACTGTTTCTGAAAAATGAAGATAGTTGTCCAGCTTCCAAAAAGTTTATTGTGTTTTCTAGTGGAG
+
AAB@BFFFFFDBGGGGGGGGGGGHHHHHHHHHHHHHHGGGGHGHHGGFHFHFGHEHHFHGHHGHHGHHHHGHGGHGHHHFHGBH@BGGHHHHHHHHHHGFHHHHHHHHHGHHDGGHHHHHHGHHHHHHHHHHHHGHHHHHHHHHHHHHGHFHHHHHGHHGGGGGHHGGHHHGHFHFDG0GDGCCF<FFFHHFGGDGHGDG<GHF=C:GGHHC0C;<CCCCCG:;CC;.CB0C;C;0;FGEFF00009;.0;
@M03495:530:000000000-LYBTV:1:1107:21243:3095 2:N:0:AACACCTG+CCCATGCG
ATATTTTGCCGTTGATAAACCAGGACTCAGGCTGGACCAAAGCTCACATGCTGACAGATCGGAAGAGCGTCGTGTAGGGAAAGAGTGTCGAATTGGGGGAGGTGCTTGGTGGAGTTTCTGGAACGACGGAAAACCTGCTGGCATAGGACCTAATTTGGTTAGTAACTACTCGTCAAGATTTACACCCTCCCGCGTGTCCGTTTTCCTTGATCACAGTCTTGGAGGCTGTATTTTGGTTCTTTCTGTTTACC
+
1AAAAFFF1DDAEGGGGGGGGGFGHCCAGFHBFG?HFHEFFHGGGEFGHHFHHF0EF0EFGGFGF0FA/EEEGGHGFFGEGFC>01BBEA/?1/B1//>/><//1B>1E<////B01222B111??//<///00.000111.<<1<10/./</0=<00<.0.000;;</00.....0::;000;;/CA....-;=@./0.;9BEF/;;/;////9/;9BFF///----;9;////-9;B//;BF//;///;
@M03495:530:000000000-LYBTV:1:1107:21203:3098 2:N:0:AACACCTG+CCCATGCG
ATATTTTGCCGTTGATAAACCAGCTAATCCTGAAAAAAAAATCAAAGCTAAAAACTACAATGCTAAGACCACGATGTGACTGCTTTCAAAGTTAGATATATATGTAAATTATTCATCTGTCAAATCCTAGAATTATATCATACCTGCTCCAGCAATCACGACCTGTAATGGTTTAGTGGGTTGTTCACTGTTTCTGAAAAATGAAGATAGTTGTTCAGCTTCCAGAAAGTTTTTTGTGTTTTCTAGTGGAG
+
AAA1AFFBFFA1EE1BDGGFEGHGHFHFHCGGHHFHHGGEEH1FGFAEG11B1F/FHHHFAFGHHEGHDGGHECCFGHFB2FHE1BBGDHH1F2FDG@GHHHHGHGHHHGHH2EGHGHHFFFE>2FCGHHFFHGHE2E2FDG><FGGHB1<1<FGHHHGEG//CC<GBD<1?FGFGGBGHGGGAGF1GGHGHG000<0<D<G0000:0<CGHHG.0:;GG0C::00/;/;;009;-;C;/9BBBB0FGFGE
@M03495:530:000000000-LYBTV:1:1107:10519:3102 2:N:0:AACACCTG+CCCATGCG
ATATTTTGCCGTTGATAAACCAGCTAATCCTGAAAAAAAAATCAAAGCTAAAAACTACAATGCTAAGACCACGATGTGACTGCTATCAAAGTTAGATATATATGTAAATTATTCATCTGTCAAATCCTAGAATTATATCATACCTGCTCCAGCAATCACGACCTGTAATGGTTTAGTGGGTTGTTCACTGTTTCTGAAAAATGAAGATAGTTGTCCAGCTTCCAAAAAGTTTATTGTGTTTTCTAGTGGAG
+
AB@ABFF5DFDAGGGGGGGFGGHHGHHHHFHHHHHHHGGEGHGHHHFCGBGBHHGGHHHHHHHGHFHHGHHHGEFAFDHFHFBGFGGFHGHDEHEHHHHHHGHHGGHHHHHHHHHHGHHFHHHFHGGHHHHHHHHGHHHHHHHHHHHEGFGHHHGHGFHGGCGGHHHGHHHFHHHHFHFHDEGAGGHHHFHHG<=DHHDG<GHHHC<GGHGHHG;CHHGHFC;00C..;0BF0=B9FG/CFFFGFGGGF09
@M03495:530:000000000-LYBTV:1:1107:20889:3159 2:N:0:AACACCTG+CCCATGCG
AAGGGGATATGGTTTTCTAATATTGTTTGATACTCTCGCTTACAATATTCCGATTCAAAAACACGACACAGACCTGACCACACAATCCGCGCTCACAGATATGCATAGGGACGTCACAGGAACAAATGGCATACTGTGTCGTAGGCGTGGCGGATGTACTGTCCATTACAACCACACTAGTAAATTAATGCCCACTCTCACAACTAAACTCTTCTCACACTGCTGCAATCAACTGCTCGCAACCGATCACG
+
1111111113313B113B3333333DFG01D3A1A310000B111D122220///11A21/B/0/AAE/001>/1>>>0B///B/110///>E//B>E1B1222BFE1100//////1</0<00B01110@F1D12>1>2//0//1////------/00<00<000=0<00/.;.:.//00;;0:0000000/09.9000000.//00/00000000009/0/////;////99/9//--;----999-9-
@M03495:530:000000000-LYBTV:1:1107:13256:3174 2:N:0:AACACCTG+CCCATGCG
ATATTTTGCCGTTGATAAACCAGTCAGGAGTCCAAAGCTCACATGCTGACAGATCGGAAGAGCGTCGTGTAGGGAAAGAGTGTCGCATGGGGTGGAGATCTGTGCGGGGGGGGGGGGAAGAGAAATAAAAAAGCAGACAAACTGACCGAAAGTTGACGATAGGAGTAGAGGTGGAGTTGTATAAAACGATCTTCAGTTCTTGATGCATACATTGGTCATGGACTACGCGCTTTATCGTGTGGTGACGAGTG
+
BBBBBFFBFFBAGGGGGGGGGGHGHHHHHGHHHHGHHGHHHHGHFFHHHHHHHHHHFGGCHHHEGGGAEGGHHGGHHHHGHG4FEGEE1B?A1>///33344443?//><9--@----.....;/////9/-.:/;/.....;////----.;;///...9.//:;/;/9./..../////://///-....///9://///9/://////;///;///////://.----9.///.9.....://..;..
@M03495:530:000000000-LYBTV:1:1107:11561:3177 2:N:0:AACACCTG+CCCATGCG
ATATTTTGCCGTTGATAAACCAGCTAATCCTGAAAAAAAAATCAAAGCTAAAAACTACAATGCTAAGACCACGATGTGACTGCTATCAAAGTTAGATATATATGTAAATTATTCATCTGTCAAATCCTAGAATTATATCATACCTGCTCCAGCAATCACGACCTGTAATGGTTTAGTGGGTTGTTCACTGTTTCTGAAAAATGAAGATAGTTGTCCAGCTTCCAAAAAGTTTATTGTGTTTTCTAGTGGAG
+
ACCCCFFFFFDCGGGGGGGGGGGHHHHHHHHHHHHHGGCFGHHHHHGHHHHHHHGHHHHHHHHHHHHHHGHHGGFGHHHGHFGHFFGHHHHHHHHHHHHHHHHHFHHHHFHHHHGHFHGHHHHHHHHHHGHHHHHFHHHHHHFGHHHHHHHHHFHHHHHFGGGGHFHHHHHGFHHHGFFACFGEHFHHHHHHFG=DGGDGHHHHDCCCGFFHHG;CGHGHCG0;CCCE?FFC;;CBFFBFFFFFBF;;A09
@M03495:530:000000000-LYBTV:1:1107:14012:3181 2:N:0:AACACCTG+CCCATGCG
ATATTTTGCCGTTGATAAACCAGGCGGACCAAAGCTCACATGCTGACAGATCGGAAGAGCGTCGTGTAGGGAAAGAGTGTCGCATGGGGGGTTGGGGGGAGTGGAGGGCGGGTTAGCGTGTAAACCAAGAAATGATGATGGGGTAGGCGAAGAACACCAGCAAGAGATAGCCTGACGGAAGGTCGTGGCATGTAGGTATAGTACGCACTAGAACACAGCTACGTCGGAGAGTAGTATACGCGAGTCTGTCT
+
CCCCCFFFFFCCGGGGGGGGGGHGHGGGGGHHHHHHHHHHHHGHHHHHHHFGHG1FEHFHGGEGEEBEGHGHHEHHHDGBGFHE//0/E/--------9--.;.0..-.:;--...0-.../0009....//000000000......09;;-.////..;.9///.9000000./:.-....::-;..-/;.0000000;0900.;.--00000//.:.000..;:----.;000000:;.----;9000:
@M03495:530:000000000-LYBTV:1:1107:16176:3218 2:N:0:AACACCTG+CCCATGCG
ATATTTTGCCGTTGATAAACCAAAGCTCACATGCTGACAGATCGGAAGAGCGTCGTGTAGGGAAAGAGTGTCGCATGGGGGGTAGATCTCGGGGGTGGGCGTGGCTTTACAAAATAATAAACCATATAAACTACTCTATGTACTGAGCCAGCATTCTGTTTGATATCTGAAGAGTGAGAGTTGGATCTGACTGACATGGAGCGAGATCCAGGTCGCCACATACAGGGTTGTGTCGTATGCCTAGTTCCACG
+
BCABBFFFFFCCGGGGGCGGGGHHHHFHGGHHGHGHBGHFFGHHGGGGHHHFGGFGEHFGEFGHHFCG5BDDAFFE11?E/-<..<1100.<---:---.--9-9../0000/.99///:;//.////;////;;///9///////////;.;/://:////////;/;////./;//:////////////;////9/99;/---9.///:///--..:.//////./.-../:.../9;////9/////.
@M03495:530:000000000-LYBTV:1:1107:12586:3223 2:N:0:AACACCTG+CCCATGCG
ATATTTTGCCGTTGATAAACCAGTCAGGAGTCCAAAGCTCACATGCTGACAGATCGGAAGAGCGTCGTGTAGGGAAAGAGTGTCGCATGGGGGGGAGATAACGGGGGTTGGCTGCGCCTTGGTATAAAAAAAGATAGAGAATATGTGATTTATGAAGTCGATACAGTGTGCGACGCAATAGAATCATTAAAGACAACATCGGTGCTCATGGAATACAGCAACGCACTGCATCTATGAGTGTACATCTCAGG
+
CCCCCFFFFFDCGGGGGGGGGGHHHHHHHGHHHHHHHHHHHGHHHHHHFFHHFGFGGGGGGHHGGGGEEEHGHGGHHFHHGH@FEGGE11FF/@---./000.-.----9-00:.:-...09::00900:--..000000;00;000000000900000....-0000000..-99--.0000;0000:0:0B///;./09..:-0000000000;0009/.---:;/00;00:0000;0;000000000/
@M03495:530:000000000-LYBTV:1:1107:19935:3231 2:N:0:AACACCTG+CCCATGCG
ATATTTTGCCGTTGATAAACCACCCTCCCTGTGGTCGTTATCTTGCTCCTTCTGTCGTCAACGAATTTACTAATTCCAAAGCTCACATGCTGACAGATCGGAAGAGCGTCGTGTAGGGAAAGAGTGTCGCATGGGGTGGGGATCAGGGTGGGGCGTGCGTGCTTATGGAGGCAAGATGATTCAAGTAGCGCTCAGAGTGAGCGGGTATCGCTGTCGGATTCGGAGAGGCTCTAGTTGTCGCCTAGTATAGC
+
BCBBBFFFFFCBGGGGGFGGGGGGGHHGGHHHHFHFCEAFGHHHFFHHGHHHHHHHEGGHGHGGEGHFHGHHGHHHHGHHHGHHFHFHHHFH4GHHHHHHGGGGCGHGAFGGEHFHHGHHHHHH3B3DE/BC?0//?<//////01100<---.--:.-.;.99000/0/...../900;00000;000--9../;/://9/-----//...../99-../...--...:./;99////...9A///////
@M03495:530:000000000-LYBTV:1:1107:9619:3275 2:N:0:AACACCTG+CCCATGCG
ATATTTTGCCGTTGATAAACCACCCTCCCTGTGGTCGTTATCTTGCTCCTTCTGTCGTCAACGAATTTACTAATTCCAAAGCTCACATGCTGACAGATCGGAAGAGCGTCGTGTAGGGAAAGAGTGTCGCATGGGGTGAGGGGCTGGGAGCGGGGTGGGGTGGTAGAAAAGAAAGAAGCTCAAGTAGGAAAGGACAGCGAGTAGGTATGTGAAGAGACAACGTATGTGTGGGACGAGAAGGAGTAGATTAG
+
ABBCCFFFFFDCGGGGGGGGGGGGGHHGGHHHHHGHGGGHHGHHHHHHHHHHHHHHGGGHGHGGGHHHBGHHHHHGHHHHGHHH3FGHHHHHFGHFHHHGGGGGHGFGGGGGGHHGHGHHHHGHDGGGDGFG/F/B/</00<///<..0>.<<-----:-.--.00;00//.:/9/;/000000090000/.././..9---.00:00:0000:0.////.-..0/009..9..---../..;//:0900;
@M03495:530:000000000-LYBTV:1:1107:21085:3298 2:N:0:AACACCTG+CCCATGCG
ATATTTTGCCGTTGATAAACCAGGACTCAGGCTGGACCAAAGCTCACATGCTGACAGATCGGAAGAGCGTCGTGTAGGGAAAGAGTGTCGCATGGGGGGAAGAGGAGGGGGGGGGGCGGGGGAGGAAAAGCAAGAAGAATGAGAGGGAGTAAGCAAGGAGATGGGGCGGTGGTGCGTGGGGGGCTGCGCGCGGACAGGCTCATTGGTGCTGCTGACTAGCGGGGGTTCGCTAGCTGGGCGAGGTGGTGTGG
+
BBCBBFFFFFCCGGGGGGGGGGGGHHGHHHHHHHGHHHHGHHHHHHGGHHHHHHHHHHHHGGGGGFHGGEFF>EGHHHGEFHHHBFG@BEFEG1FAE/<-.;....:.-;;-;----9-------.////.0/////0/000000;.9../0000/:..99/09..9-;--...0-9.-------..-;--:----:....000000.00:0000/000/-----9-.--...000/..;---.....;..
@M03495:530:000000000-LYBTV:1:1107:13184:3351 2:N:0:AACACCTG+CCCATGCG
ATATTTTGCCGTTGATAAACCAGCTAATCCTGAAAAAAAAATCAAAGCTAAAAACTACAATGCTAAGACCACGATGTGACTGCTATCAAAGTTAGATATATATGTAAATTATTCATCTGTCAAATCCTAGAATTATATCATACCTGCTCCAGCAATCACGACCTGTAATGGTTTAGTGGGTTGTTCACTGTTTCTGAAAAATGAAGATAGTTGTCCAGCTTCCAAAAAGTTTATTGTGTTTTCTAGTGGAG
+
AABBCFFFFFCBGGGGGGGGGGGHHHHHHGHHHHHHGGGGGHHHHGHGHHHHHHGHHHHHEHHHHHHHGHHHDGHEGHGFHFHGFGGHHHGGHHHHHHHHHHHHHHHHHHHHHHHHHGHHHHHHHHGHHHHHHHHHHGFHHHHHHHHHFGHHGHHHHFHGGGGGGFHHHHFFGHHD>GFHGFGGHHHHHHHG=D<DFHHHFFHHGC<GFHH0GC;;;G/C:C:0::;.E90C;CFF;BCFBC0FBB9;ACE
@M03495:530:000000000-LYBTV:1:1107:21758:3406 2:N:0:AACACCTG+CCCATGCG
ATATTTTGCCGTTGATAAACCAGCTAATTCCAAAGCTCACATGCTGACAGATCGGAAGAGCGTCGTGTAGGGAAAGAGTGTCGCATGGGGGGTGGAGCGTGGGGGGGGGCGGGGGGATAGTGAATAAAATATATGATAGGAAGGGATCAGATGCCGTCGACTTCTGAAACATACGTAATGCTATCACTATGTCTGTCATCGGCTGTACATACAAGATCACGATTGCCCGTCACGCCAGCTAGTCTGTACTG
+
CCBCCFFFFFCBGGGGGGGGGGHHHHHHHHHHHHHHHHGHHHHHHHHHHHGHHHGGGGHHBFEGEAEABFGGGHHCBG@F5FEE/BBFAD/A--<../-.;:@@---9---------./0900900:000000900000/009.../..000000:.-9--..0000000/900.00..00000/0;;00:0009900;B0.-.-;000000900/0:0/.....000.;9...9..-.;0;9;0900009
@M03495:530:000000000-LYBTV:1:1107:18127:3410 2:N:0:AACACCTG+CCCATGCG
ATATTTTGCCGTTGATAAACCAGCTAATCCTGAAAAAAAAATCAAAGCTAAAAACTACAATGCTAAGACCACGATGTGACTGCTATCAAAGTTAGATATATATGTAAATTATTCATCTGTCAAATCCTAGAATTATATCATACCTGCTCCAGCAATCACGACCTGTAATGGTTTAGTGGGTTGTTCACTGTTTCTGAAAAATGAAGATAGTTGTCCAGCTTCCAAAAAGTTTATTGTGTTTTCTAGAGGAG
+
BBCBBFFFFFCCGGGGGGGGGGGGHGHHHHHHHHHHHGGGGHHHHGGGHGHHHHGFHHHHHGHHHHGHHHGHFGHGFHHHHHHHDDGHHHHHHHHHHHHHHHHHGHHHHHHHHHHHHHHHHHHHHHHHHHHHHHHHHEHHHHHFHHFHFHFGGHHHHHHGGGGGHGHHHHGGGHGG=FFGEEDAGHFGHHHHGHGBGFHH.CHF00:CHHH0<C:<GGCG<::C;C.:999;00CFBFBFBFGGGFFFF.C
@M03495:530:000000000-LYBTV:1:1107:14341:3423 2:N:0:AACACCTG+CCCATGCG
ATATTTTGCCGTTGATAAACCAGGACTCAGGCTGGACCAAAGCTCACATGCTGACAGATCGGAAGAGCGTCGTGTAGGGAAAGAGTGTCGCATGGGGTGGAGGGCTGGGTGGGGGGGGGGGCGTTGTTAAAAAGAGGAAAGAGAAGATCTGAATGCTGGCGACAAGACGCGTGGTCTAGAATGCGTAGACAGTGACAGTATGTAGATTACGCGGACATGCTATTATAAGCTCTCGGTGCGTTAGATACTTC
+
CBCCCFFFFFCCGGGGGGGGGGHGHHHHHHHHHGGHHHHHHHHHHHHGHGHHHHHHHHHHHGFGGHFHGGGGEEGHHHGHHHHGCGHBBEEFF1?1//>//?///0/<<2/<//<--:-----9--..0:900..:../9.///0/0000000000:00.-----.//.-----:000;;:0009..-.00/000000000090000009..-----9900000:0000000:0..;.--....0000000
@M03495:530:000000000-LYBTV:1:1107:18745:3425 2:N:0:AACACCTG+CCCATGCG
ATATTTTGCCGTTGATAAACCAAAGCTCACATGCTGACAGATCGGAAGAGCGTCGTGTAGGGAAAGAGTGTCGCATGGGGGGGTGAGGTATGTGGTTGGTGGGGAACTTTAAGAAAGATAAATAATAATTACATGGTGGTGTATACATCGAGTGGTTTCGAGTATCGTACGACATCTATCAAGGCATTGCGCTGTAGAGCGTGATCACCATTCGTACATGGTTTATGGTTGCTGCAGACGAATCATAGCGG
+
BBBBBFFFFFBBGGGGGGGGGGGEHHHHGHHHHHHHFFFGFHFDGGGFFGHEAEFEFGHFGGHHHHGHFF5F?GCG1111/>---.;.9//:/;/..9-.;.9;...////9///9//////////;////;///.//...;///////9/./.9/../...9.//...9-9.-9///;///9/../;//.9--:////9-...////9;////9...//./:;/;////9.////9/.---..9//:/--
@M03495:530:000000000-LYBTV:1:1107:21249:3455 2:N:0:AACACCTG+CCCATGCG
ATATTTTGCCGTTGATAAACCAGCTAATCCTGAAAAAAAAATCAAAGCTAAAAACTACAATGCTAAGACCACGATGTGACTGCTATCAAAGTTAGATATATATGTAAATTATTCATCTGTCAAATCCTAGAATTATATCATAACTGCTCCAGCAATCACGACCTGTAATGGTTTAGTGGGTTGTTCACTGTTTCTGAAAAATGAAGATAGTTGTCCAGCTTCCAAAAAGTTTATTGTGTTTTCTAGTGGAG
+
A@AABFF5FFDAAEFFFFDGFGAGFHHFFGFHFHHHGG2EEF3BFDBEGHHGFFGFHFGHDDGHH5G3FGFHGGFFFFF44@3BGGCFHHHHF4DFHHHHHHHFBBFHF4GFHFDFGBFHBGHF4FGHHHHDGGDG4GHHFF2BGH1DF1FC0F@GFHHFGG/CGHGG1FFDBFGBHFAGGGGGE1GHG00D<=0=DD0DGHBGGG:GHBG00000;CB000/0;0;9C0;BCBBBCB9/99FFFB9;?CA
@M03495:530:000000000-LYBTV:1:1107:11439:3497 2:N:0:AACACCTG+CCCATGCG
ATATTTTGCCGTTGATAAACCAGCCACAACCCCTTCTTGCCCTCCAAAGCTCTCATGCTGACAGATCGCAAGAGCGTCGTGCAGTGAAAGAGGGCCGCATGATGCATCGATATAGCTGAGGGGAGGGACGGAGTGGGGGATAGGCGAGAGACGCGGGGGGTGGACGGCGGCGTACGAGATACAATAGTCACTATGCGTGAACCGAGAGTCATTGGTCGGTCATCTGGTAGTGTTGCCAATGATGACACTGA
+
AAA?13D3@1AAA1FBD3B1100000B00B000BA0111111BA/01B00BA1112111BDGGBF1FAEG//0B0>////>/B@111BF1B0///>//>EE122112>?0?//221211B/<//</////</..0..---<////:----./.-----------/-----------;---/9/9/9//////9///-;:--/------///9/////-----////9///////-////////9/////9/
@M03495:530:000000000-LYBTV:1:1107:22643:3519 2:N:0:AACACCTG+CCCATGCG
ATATTTTGCCGTTGATAAACCAGGACTCAGGCTGGACCAAAGCTCACATGCTGACAGATCGGAAGAGCGTCGTGTAGGGAAAGAGTGTCGCATGGGGTGGGGGGGTTGTTGGCGGGCGTGAGTGTTTAGTAAATTAGAAATTGTATGGTTAAGGGAGAACATCTGGCTGTGACTGAATAAAAATAAACAGGTAGTAGTCTTGTATTGTTGTTTCATATGTTGGAATTAAATTACATATTCTTAGATTAATT
+
BBBAAFFFFFBAFGGGGGGGGGDGHEHHHHHHHHGHHHEGHHHGGFGGHHFHHHHHGHHHGGGG?BGBEFGGEGHHHHGBGGHB?BF@FEF?F>ACE//////-----..;./99-----..///9:///;///////////9///9.//////.99..////9///..9//9///://///9.///9/;.///9//9////9////9;.;9.:///9/://.9/9B//;9//9/://////////;/:9/
@M03495:530:000000000-LYBTV:1:1107:17641:3521 2:N:0:AACACCTG+CCCATGCG
ATATTTTGCCGTTGATAAACCAGGACTCAGGCTGGACCAAAGCTCACATGCTGACAGATCGGAAGAGCGTCGTGTAGGGAAAGAGTGTCGCATGGGGTGGAGGGATGGGGGGTGGGGGGGGGATTAGGTAAGAAAAAGAGATAAAGAGTGGGAAGCGTGGGTAGTGATGGATTGAGGATATAGCTAGTAGGAGAGGCGTCGATGACGAGCGATGGTGTCAGTTGCATAGCGACGATGCCGTTCTAGTGATG
+
CDCDCFFFFFCCGGGGGGGGGGHGHHHHHHHHHHGHHHHHHHHHHHHHHHHHHHHHHHHHHGGGGGHHGGGGGGHHHHGHHHHHGGH@BFHGG??1E/>//?///2//?/<A-<---<<-<--./000:000<0</...//::0:<0/:0...0..-9.--.0.0/0000/00/0:<0/0000000<00000/..<.-.-<-.000..----...00.000000<0<000-----<9.0-../.00000:0
@M03495:530:000000000-LYBTV:1:1107:23125:3549 2:N:0:AACACCTG+CCCATGCG
AAATACTCTGCAACATTCATTGTGTCAGCTTTTTCTTATCCCCTCAACCGGATGTTGTTCCAAGTGTCGGACTCCATCCCTCTTCTATTGTGTGCTAAATGAACTCCGTCGCCCGTGGCCCGCCTTGCGGCCATTGCGGTGTTCATGCTCTCCTCTCCCACGAGTGATATTGCAAATACCTTTCTCTACCATTAGCGCCGCGCTTTTACCGTTTGTTATTCTGTCTGCTCGGGGCAACAACGGTTTCGATT
+
11>11131B313BB11BAABB3A313D311131101B3D111ABE0100/A///B220/12DB1112A///A/B1B1@0/1>011@22212200B222122B11111//>>////////B////</<</////0111//?///11>11<1>F010>00<0.---..00000000000;0000:;00::;:C0000/------:-../9//---:---////9///:/9B/-;--------:-----/-9/9
@M03495:530:000000000-LYBTV:1:1107:16307:3595 2:N:0:AACACCTG+CCCATGCG
ATATTTTGCCGTTGATAAACCACCCTCCCTGTGGTCGTTATCTTGCTCCTTCTGTCGTCAACGAATTTACTAATTCCAAAGCTCACATGCTGACAGATCGGAAGAGCGTCGTGTAGGGAAAGAGTGTCGCATGGGTCGTAGGGCTCGGTGGTGGGTGGGGGGTGTGACCTCCTAACACGATAGCGAGTGACTCTATGCGGTGGTGTGGCGTTGTATGCCTATACTCGCACGAGTTACGTCAGTGTCACTAG
+
AA?ABFFFFFDBGGGGGFGGGGGGGHHGGHHHHHHHGGGHHHHHGHHHHHHHHHHHGGGHGHGGGHHHBGFHFHHGHHHHFHHHBGGHHHHHFHHFHGHHGGGGCGHGFGGGGHHHFF3FGHFH3B?BDHCFDFF22>/<///00/<@>C.<.<-..--------.///:/..//.//.-9.:/:9--.//:999://.-9-.;.....:9--./;///9///9//.----.-..:;.....//////;/9
@M03495:530:000000000-LYBTV:1:1107:14122:3610 2:N:0:AACACCTG+CCCATGCG
ATATTTTGCCGTTGATAAACCAGGACTCAGGCTGGACCAAAGCTCACATGCTGACAGATCGGAAGAGCGTCGTGTAGGGAAAGAGTGTCGCATGGGGGGTAGATCTGGGGGGTCGGCGTGTGATAAGAAATAAAAAAAAGTAGGAGAATGGATAGTAGGTGATGATTTAGTGCCGGAACACTCTCGTATGATATCAGTATGTGACAGGATAGTAGATGAACGACTCCTTGCGTTGGTAGTACATATCTCGC
+
CCCCDFFFFFDCGGGGGGGGGGHGHHHHHHHHHHGHHHHHHHHHHHHHHHHHHHHHHHHHGGGGGGHHGGGGFGFGHHGBHHHHEGGBFFHGG1F?E/<-.C00000:/--:-.9--;--..0000000/000:00--;.00000/..000000:00000;00:0000:00000-----/:0/00.;.//00000000000:000009.00:000000000..-9.0;000-:.-..000000000000..
@M03495:530:000000000-LYBTV:1:1107:18824:3624 2:N:0:AACACCTG+TCCATGCG
ATATTTTGCCGTTGATAAACCAGGGACTCAGGCTGGACCAAAGCTCACATGCTGACAGATCGGAAGAGCGTCGTGTAGGGAAAGAGTGTCGCATCGGGAGCGGAAGAGGGTGGTGTGGGGAAAGAGAGTAAGTAGAGATGGAGAATACGGTGGGGCGCGGGATCTTACAAAAACACAGTAACTGTTTACCTCTATGAGTGATTCTCACCACAAGTAATGCACATGAGTGTGTACGATCTATTACACTGATC
+
AA1A1DFFFFDA1EGBGFEDGFEGEAFFF1EHB0AA0BBBF/0AAGE1FB1B11GGDE0GEAEAAEB00AFGCEGCGBHCGH/EBF111@/F>////>///////?00/??/>BE//<A////00<0/<1><111=11=110010<00../..--.:-----;.0000///-;-----////////9//////9////9/////9//9-/----;//////9//////9//;//--9--/9//////9///
@M03495:530:000000000-LYBTV:1:1107:17032:3682 2:N:0:AACACCTG+CCCATGCG
ATATTTTGCCGTTGATAAACCAGCTAATCCTGAAAAAAAAATCAAAGCTAAAAACTACAATGCTAAGACCACGATGTGACTGCTATCAAAGTTAGATATATATGTAAATTATTCATCTGTCAAATCCTAGAATTATATCATACCTGCTCCAGCAATCACGACCTGTAATGGTTTAGTGGGTTGTTCACTGTTTCTGAAAAATGAAGATAGTTGTCCAGCTTCCAAAAAGTTTATTGTGTTTTCTAGTGGAG
+
ABBBBFFFFFBBGCGGGGGGGGGHHHHHHHHHHFHHHGEGGHHHHHFGHFHHHHDGHHHHHHHHHHFHGHHHGGHEFHHHHFFHHHHHHHHHHHEHHGHHHHHHHGHHHGHHHGHHHHHHHHHHHHGHHHHHHHHHHHHHHHHHHHGHHHHBFFHHFFGGFGGGHFHHHGGHHHHHDFFEFFCEHHHHHFDGGD=D0GGGCGHFGG;GHFCHB:0:;CGHCG;;CB.;EFGGF;CFBFFFGGGGFFGGC09
@M03495:530:000000000-LYBTV:1:1107:21768:3746 2:N:0:AACACCTG+CCCATGCG
ATATTTTGCCGTTGATAAACCAGCTAATCCTGAAAAAAAAATCAAAGCTAAAAACTACAATGCTAAGACCACGATGTGACTGCTATCAAAGTTAGATATATATGTAAATTATTCATCTGTCAAATCCTAGAATTATATCATACCTGCTCCAGCAATCACGACCTGTAATGGTTTAGTGGGTTGTTCACTGTTTCTGAAAAATGAAGTTAGTTGTATAGCTTCCAAACAGTTTATTGTGTTTTCTAGAGGAG
+
ABABBFFFFFBACEEBGDGGGGEFHHHBEDFF5BGGFGCEEFHFHFHEHFGF3A1FGHHH5FGDGFGFDGHHDGHGHGHFHHGHDGBBDGFHHHHHHGGFFHHH4?FGHGFHHG?GHHFH4GBGFGHGGHBEGF4FBDGGGHHFBGHH3B2B2FCGH2FDGCGAF?DBGB1??CGE<GAGGAD<G1F0DDGHFHGFD00=.CDB<C0=;0C0;;00;:0;GF/;<0../;090;;0;0;FFC0B0000:A?
@M03495:530:000000000-LYBTV:1:1107:18367:3753 2:N:0:AACACCTG+CCCATGCG
ATATTTTGCCGTTGATAAACCAGCTAATCCTGAAAAAAAAATCAAAGCTAAAAACTACAATGCTAAGACCACGATGTGACTGCTATCAAAGTTAGATATATATGTAAATTATTCATCTGTCAAATCCTAGAATTATATCATACCTGCTCCAGCAATCACGACCTGTAATGGTTTAGTGGGTTGTTCACTGTTTCTGAAAAATGAAGATAGTTGTCCAGCTTCCATACAGTTTATTGTGTTTTCTAGGGGAG
+
1>AA1DF3@FDAEFEDGFGGGC0GFHHHH3GFHBGFHGC?EHHHH1AAGGHH1F/FGFGBGFHHHEGHEGHEGGHGCFH@GFF11BGHHHHHHFFFFHHB@GGB2BGH2EGHGDGFFHHHBHHGFFHFHFHHHF12>GHGHH1<BGFHGFH10@FBFCHCGGGFFDG1@DG?D0CFGFHE.FGGHH1DGD<=<=0=0DFDCCB00;000CGFC;00<C/00=/<0;/9C;;0;;CFC0CFB/C0;0099A?
@M03495:530:000000000-LYBTV:1:1107:9602:3781 2:N:0:AACACCTG+CCCATGCG
ATATTTTGCCGTTGATAAACCAGGTGAACCCGATCCAGAATTAAACACATCTTTAAAATTCGTTATTGAACGTGCAAAGCAGGCACAAGTTCCAAAGCTCACATGCTGACAGATCGGAAGAGCGTCGTGTAGGGAAAGAGTGTCGCATGGGGGGTAGATGTTGGGGAGGGCTGGGGGGTGAGGGAAGAAAAGGTGGTGCAGAGCTGGGGACGTCGCACGGTGCAGAAGCGTCTATGTGAGAGATGATGGCG
+
CCCCCFFBFFCCGGGGGGGGGGHGHHHHHHGGGGGGHHHHHHHHHHGHHHHHHHHHHHHHHGHHHHHHFHHHFGHHHHHHHHHGFHHHHHHHHGHHHFHHHHHHHHHHGHHHGHHF?EGGHGFGEFDBFFGGHGHHHFFGFGDFCGCF?F///:-..00;0:09--.---...A.--;--........////.00;..0000./;0/.9.--..9-----9.-000/00:....;00;:000.009;00/9
@M03495:530:000000000-LYBTV:1:1107:15616:3782 2:N:0:AACACCTG+CCCATGCG
ATATTTTGCCGTTGATAAACCACCCTCCCTGTTCCAAAGCTCACATGCTGACAGATCGGAAGAGCGTCGTGTAGGGAAAGAGTGACGCATGGGGTGAGGGGGGCAGGGGGTGGCGTGGGGATAAAGTATACAGCAGCATAGAGTGCGCGTACATGAGAGTGTGCTTGTACATAGGAGAATGGAGAGTAGCATACAACATCGTCCTCACTGTGGAGAACCGACTAGAGTGCGGCGTGGTACGAGAAGTCACG
+
BBBBAFFFFFBBCEGGGGGGGGFGGHHGGFHHHHHHFFEGHHHGGGHFHHGGHHBAGHGGGEEGEGEEEFEGFFHGHHHHHH@B3BEF?FAEC?1//00//>---;-;----B.-.----9.9/:9///////9....///9////---9--.///9//////9///.///////9/..////././//////////./9.....//.///9././9/.--9--//////-------.//...../////.
@M03495:530:000000000-LYBTV:1:1107:9757:3888 2:N:0:AACACCTG+CCCATGCG
ATATTTTGCCGTTGATAAACCAGTCAGGAGTCCAAAGCTCACATGCTGACAGATCGGAAGAGCGTCGTGTAGGGAAAGAGTGACGCATGGGGGGAAGAGAGCGGAGGGCGGGCGGGGATTGAAAAAGAGTCAACACTACGTATCATACACCTATTATCGCATATCCATAGAGCATGTAGGCCAACATTAGAGCTATGTTGCACACATGACCACGCTTAGAGCGAGCAGCATACTCTGGAGTTACATATATG
+
BBABBFFFFFBBGGGGGGGGGGHHHHGHHGHHHHFHFHGFHHGHHFHFFHHHEGGGFGGGAFHGGGGE1FFHHGFHHGBG@D3B1?/11?1?/--....<..<:-:--.::----9--././/:/;.9./9:///.9//.9//./;:9////////;/..9..///////////////////....//9//:////////////9.//;//:;.....////----;:..;999:////.///////////
@M03495:530:000000000-LYBTV:1:1107:19361:3906 2:N:0:AACACCTG+CCCATGCG
ATATTTTGCCGTTGATAAACCAGTCAACGAATTTACTAATTCCAAAGCTCACATGCTGACAGATCGGAAGAGCGTCGTGTAGGGCAAGAGTGTCGCATGGGGTGTAGATCTCGGGGGGTGCGGGAGCGTTCAACACAGAAACAAGGGTAGATCTAGTCGTCATTTAAGACAGTGTTGATCTCTCGTCAGCACGTACTCTGATGTAATAGTCACGGTTATATGTCACAGTGAGCTCATAGTCATGCTATCAA
+
CCCCCFFFFFCCGGGGGGGGGGCHHHHHGGGHHHHHHGHHHHHHHHHHHGGGFHHHHHHHHHHHHHGAFGGHHEEFGEEGHHHG2?FFHHBFB4EEGG?11A/E>3?44444??/</---.-----.-.;.////...///:/./...9.///////;...../9///:///////.9;/9//9....9//.-.:..9///9/:;////////...;.////;//9/////://9/;/////9/;//;///
@M03495:530:000000000-LYBTV:1:1107:11558:3931 2:N:0:AACACCTG+CCCATGCG
ATATTTTGCCGTTGATAAACCACCCTCCCTGTGGTCGTTACTTGCTCCTTCTGTCGTCAACGAATTTACTAATTCCAAAGCTCACATGCTGACAGATCGGAAGAGCGTCGTGTAGGGAAAGAGTGTCGCATGGGGTGGAGGGGGCGGTGGGTGGCGGGGGATTGACATGGAAGAAATAAGAGAGCACACATGAGTTGTCATAAAATGAGATGAAAGTGTGGAAGATGGGAGTGTCGAGAGGTTCTGGGTAG
+
BCCCCFFFFFDCGGGGGGGGGGGGGHHGGHHHHHGHGGGHGHHGHHHHHHHHHHGGGGHGHGGGHHHHHHHHHHHHHHHHHHHHDGHGHHGHHGHGHHHGGGGHHHGGGGGG?GHHGGHHGEHHH?FFHGG/FCA//</?///--<@--.-.;-.----;-.//:00:0/00;://000:00/9.:./..0::00000000000000000000000000;.00/.000./...00..;.-.0/0000//0.
@M03495:530:000000000-LYBTV:1:1107:11523:3974 2:N:0:AACACCTG+CCCATGCG
ATATTTTGCCGTTGATAAACCAGTCAGGAGTCCAAAGCTCACATGCTGACAGATCGGAAGAGCGTCGAGTAGGGAAAGAGTGCCACATGGGTTGGATATATATGTGACTTATTCATCTGTAAAATCCAAGAATAATATCATACCGGCACCAGCAATCACGACCTGTACTGGCGTCGTGGGTTGTTACCTGCTCATGGAAAGTGAATATAGTTGTCCAGTTGCCAAACCGTTTATTGTGTTTGCTAGTGTAG
+
BBBBBFFFFFBBGCGGGGGGGGHGHHFGBAGCGHHHGF33FAGDDCF55BGFGHHED?F?1FGEEAE00BB@GA31FGF2GH4B4@?332?31>>33444B44B444B44344444444444BB4B3333?3F4B43B3B333?//</>F0@/2<?1?1?/>/E0F1=1>C.->--<.<-;C-..00:0C::00000000.;00;0000;CFG0000/0000;00/..;;././;9/;99./////////;
@M03495:530:000000000-LYBTV:1:1107:15542:4020 2:N:0:AACACCTG+CCCATGCG
ATATTTTGCCGTTGATAAACCAGGGACTCAGGCTGGACCAAAGCTCACATGCTGACAGATCGGAAGAGCGTCGTGTAGGGAAAGAGTGTCGCATGGGGTGGAGGGCTGGGTGGGGGGGGGGGGAAGTAGGAAAAAGTATGAAAAAAATGATCGATCATGGCGAGGAGTAGCTTTCGAGACATATGTCACGGTAGCGAGGGCCGGGACAGAGAGCTCCAGATAGGAGTTGCGAAACATGCGAGCTAGGGCGG
+
BAABCFFFFFCCGGGGGGGGGGHGGGGHHHHHHHHGHGGGHGFHFHHHHHHHHHHHHHHGHGGGGGHGHGGGGEFGGGHGGHHHGHGHBGGHFC1BGA/>//?//?0//<2<////---;----../////;//;.//9/////.--.////.....///.-9---9////////../../////9///....:/:----..-----..///.AB9//////;///;///-----//:/..--.//../;-
@M03495:530:000000000-LYBTV:1:1107:20297:4022 2:N:0:AACACCTG+CCCATGCG
ATATTTTGCCGTTGATAAACCAGCTAATCCTGAAAAAAAAATCAAAGCTAAAAACTACAATGCTAAGACCACGATGTGACTGCTATCAAAGTTAGATATATATGTAAATTATTCATCTGTCAAATCCTAGAATTATATCATACCTGCTCCAGCAATCACGACCTGTAATGGTTTAGTGGGTTGTTCACTGTTTCTGAAAAATGAAGATAGTTGTCCAGCTTCCAAAAAGTTTATTGTGTTTTCTAGTGGAG
+
AAAAAFFFFFDAE113FBFGGGGHFFHGFHHHHHHFFG/EEFBGGHEFHHF1BGGHHFGB1EGHHFHHHBGHEEHEGHHHEFCG@BFGHFHFGHHHFHG@GHHH2BFFFFHHFHHHEGHHH2D1BGFHHGGFHHGBBFGFGHGHBHHHGHFGCCGGB<FECCGCFH1FGHG1FFHHDBAGCFGCH1FGDGDHBD0=DB<=<CG<=C0;CGH0CC0;CC/0GF/0;:..;;;B0;909;/;CFF0F0;FF9?
@M03495:530:000000000-LYBTV:1:1107:13271:4058 2:N:0:AACACCTG+CCCATGCG
ATATTTTGCCGTTGATAAACCAAAGCTCACATGCTGACAGATCGGAAGAGCGTCGTGTAGGGAAAGAGTGTCGCATGGGGTGGAGAGAGTGGGGGGGGGCGGGGCGTGGGAGAGAAAAAAACAAAAAAGAAAAAATTAGAGAATAAATGGAGAGCAAGGAATCACGGTAACAGGGGGGCGATGCGGTCGTACCCCAATAGAGAGCAATGCACAGGGCGTGAGTATGAACGAAGCTGGAAACAGTAGACGAT
+
CCDDDFFFFFCCGGGGGGGGGGHHHHHHHHHGHHHHHHGHHHGHGGGGGHHGGGGGGHHHHGHHHHHHFGDFDHGGAGCFAE/113111?B//>E---<-<-----9---.....<B/<--.<....-..<</.9.00010:0:1<11100/<..0//../0010.....010..-------..<-.--<...0.../01111..0/<00101<9..---9<11<:11<....-00/.00///<11<1.-<
@M03495:530:000000000-LYBTV:1:1107:7819:4065 2:N:0:AACACCTG+CCCATGCG
ATATTTTGCCGTTGATAAACCAGTCACAACCACTTCTTGCCCTCCAAAGCTCACATGCTGACAGATCGGAAGAGCGTCGTGTAGGGAAAGAGTGTCGCATGGGGGGTAGGTCGGGGTGGTCGGGGGGGCGTTATAAAAACAAGAAAAAAAACAAGCGAATGTGATGTAACGTCATAGATAGACTGAGTGGAGTGTGATACGTACACTGGTTGAGGCTAATAGTAGCGAGCACCCGCAGTAGGTACGTAATG
+
CCCCDFFFFFCBGGGGGGGGGGHHGHHHHGGGGHHHHHHHHHHHGHHGEFGHHHHHHHHHHHHHHHHHGGGGHHHGGGGGGHHHBFGHHGHHBGBFDHGG?FGE/<-.:.<1-------.0<--<----<--..111<09.</////.---..9/...--0111<11111./.9<11111110100010.0.0.<1<1:1.00..110/1<./0/..<0:11<<11-----...----<110111.<0.<1
@M03495:530:000000000-LYBTV:1:1107:14998:4097 2:N:0:AACACCTG+CCCATGCG
ATATTTTGCCGTTGATAAACCAGGACTCAGGCTGGACCAAAGCTCACATGCTGACAGATCGGAAGAGCGTCGTGTAGGGAAAGAGTGTCGCATGGGGGGGAGAGCTAGGGGGGGGGTGGGTCATTAGAAATAACAAAAAAAAGGAAAAGAGCGGGAGTGGGTAGGTGAGGCTAAGAAGGAGACGTTGAAGGGAGAACGAACGAGGGGAGGGAGCACGGGACATCAGAGAGACTGTCAGCAGGTAGAGATAG
+
CCCCCFFFFFCCGGGGGGGGGGHGHHHHHHHHHHGHHHHHHHHHHHHHHHHHHHGGHHHHHGGGGFHHGGGGEGHHHHGHHHGGB4FBFEGGGEFGF/<--:.;:00;:.AB--9--:--./.0000000090900...---.://///.//-;---.....0..000:...00000/..9......:000.;...0...--..---.--99....-:-.-.;:000;9../00;00000...000;9000
@M03495:530:000000000-LYBTV:1:1107:10489:4123 2:N:0:AACACCTG+CCCATGCG
ATATTTTGCCGTTGATAAACCAGAGGACTCAGGCTGGACCAAAGCTCACATGCTGACAGATCGGAAGAGCGTCGTGTAGGGAAAGAGTGTCGCATGGGGGGGAGGTCTGGGGGGTGGGGGGGGCGCTGAAAAAAAAAATAAAAAGAACAACGAAGGTGACTGAGTCAGGTGTGTATCGTCCACCGCTCATTCACAAGTGTCCGCTAACGACATCACTCGCGCTACATCGCTGAGAGTATGTAGGCCTAGGT
+
CCCCCFFFFFBCGGGGGGGGGGHHHGHHHHHHHHHHGGHHHHHHHHGFHHHFHHHHHHHHHHHGGGGF1GEBEEEFHGHHGGHH1FGFG4BEGFG1???>A--:-.90/:/-;@-------:@--9;9.009.-;-:-.00000...///;-...900009000;000/000..909./;..0..---.00:0000.90000.;.-.9..--.00000.---;--000...9..009900000000;/:90
@M03495:530:000000000-LYBTV:1:1107:12881:4220 2:N:0:AACACCTG+CCCATGCG
ATATTTTGCCGTTGATAAACCAGGACTCAGGCTGGACCAAAGCTCACATGCTGACAGATCGGAAGAGCGTCGTGTAGGGAAAGAGTGTCGCATGGGGTGTAGATCTCGGGGGAGGGGGGAGCCTGATATAAACACAGATGGACAAACAGGGCGTGGGTACGTTGGAAGTAAGGTCTATTCATGAGGAAGCCGAATACAGACCTAGATCGTGTTCAGTCCCACGCTTGACGAATCGCTTCGAGTATTAGTAA
+
CCCCCFFFFFCCGGGGGGGGGGGGHGHHHHHHHHGHHHHHHHHHHHHHHHHHHHHHGHHHHGGGGEFGGGGFEEGFHHGHHHFG?BFFFEGFEEGHG>E>334444??A/E?///</<---.9/./0;00;:00...0000/0:./../...-99--.0;.9/..00/0000000000:090900/0;.9.---..0;09.9000000.:.:.:00900;0.:..99.0..-.......-./0.00:0000
@M03495:530:000000000-LYBTV:1:1107:14455:4226 2:N:0:AACACCTG+CCCATGCG
ATATTTTGCCGTTGATAAACCAGGACTCAGGCTGGACCAAAGCTCACATGCTGACAGATCGGAAGAGCGTCGTGTAGGGAAAGAGTGTCGCATGGGGGGGAGGGCTCGGGGGGCGCCGCGGGATGCATAAGAACAGGAAGTGACAATGTGGCAAGGTGCCCGAGGGTGTGGGGTTGTCGTGGGACCAGTCGCAGTTGAGACTTGACACGCCACTGTTGTCGCATCCGGTGCAGGATACTGTATCCTGTAGG
+
DDDDDFFFFFCCGGGGGGGGGGHGHHHHHHHHHHGHHHHHHHHHHHHHHHHHHHHHHGHHHGGGGHHHGGGGEEHHHHGGHGHH2FF@FFGEGEGGE/<--@--...-9--<--<--9-----../000000<///../:<0<0000000<./:.9:00//.----9.-<..-.--.0...<-.....00.--..0000.00000000.-...0<0<0<:..-<-/.-<<-<0..0000000000<000:0
@M03495:530:000000000-LYBTV:1:1107:16148:4233 2:N:0:AACACCTG+CCCATGCG
ATATTTTGCCGTTGATAAACCAGTCAGGAGTCCAAAGCTCACATGCTGACAGATCGGAAGAGCGTCGTGTAGGGAAAGAGTGTCGCATGGGGTGGAGGTGTAGGCGGGGGCGCCTTGACGATACAGAAAATTCCGAATCAGGTTGTGGATGAGTCTGACCCTACTAAAGATCGGAAGAGCGTCGTGTAGGGCAAGGGTGTGCAGCTGAGTGTGTGTTGTTGTGGTAGCATGAGAAACTCATGCTAGTAGAC
+
ABABAFFBFF@>E?EFGGGGFGHHGFHFCEGHGGFHFBGGFGHHHGFEF23B3FGAEGG1B1FEFGE0BGHGHFGHA13?@GB4>?@?D1?EEE//?///33BFB////----;..:00...;:B009:/9/0;/...:0000=/9.;;0//00/:////.9..9//////;9.......-;A;-.9.//..;;...9.-.///////.;/99.;9/.:......///////;/9/////9//////9//:
@M03495:530:000000000-LYBTV:1:1107:22633:4270 2:N:0:AACACCTG+CCCATGCG
ATATTTTGCCGTTGATAAACCAGCTAATCCTGAAAAAAAAATCAAAGCTAAAAACTACAATGCTAAGACCACGATGTGACTGCTATCAAAGTTAGATATATATGTAAATTATTCATCTGTCAAATCCTAGAATTATATCATACCTGCTCCAGCAATCACGACCTGTAATGGTTTAGTGGGTTGTTCACTGTTTCGGAAAAATGAAGATAGTTGTCCAGCTTCCAAAAAGTTTATTGTGTTTTCTAGTGGAG
+
BBBBBFF5FFB>EAEGGGGDGGHHGFGGHHHHHCHHFCEGGEG3FF5BGGBG3FEGH3EEFGHHH5@EGFHHG?FF?BEGGFFH4DGHEBGGGHBGHGHDHHHH??FFDHHHHHFHHGHHDGHHFHGHHHFFFHEH4BGFGFGGFHHGHHFGFBFGHCGGDCCGHHHHFHF?GHFFHHHHFGGGFHHGGHHG0=.<CEDGHACB0;0GB0C:;C;0;CGB0B;000...;9;;;BFFF/CF/9000;;.0E
@M03495:530:000000000-LYBTV:1:1107:13749:4311 2:N:0:AACACCTG+CCCATGCG
ATATTTTGCCGTTGATAAACCAGCTAATCCTGAAAAAAAAATCAAAGCTAAAAACTACAATGCTAAGACCACGATGTGACTGCTATCAAAGTTAGATATATATGTAAATTATTCATCTGTCAAATCCTAGAATTATATCATACCTGCTCCAGCAATCACGACCTGTAATGGTTTAGTGGGTTGTTCACTGTTTCTGAAAAATGAAGATAGTTGTCCAGCTTCCAAAAAGTTTATTGTGTTTTCTAGTGGAG
+
3>AABFFFFFBBGGGGGGGGGGHGHGHHHHHHHHHHHG?EEHHGHHGGHHFHGGEHGGHHHHHHHHHHHHHGGGEGFGFHHGFF4@FHHHFGGHGHGHHHHHHHHHHHHFHHFHFHDGFFHHHHHHHHEEHHHHHFFHHHHHBCFGFGHHHGFHFHFGHDGGGGFGHHFHHHHHHFDDFEECCFHHGHHGGH0D=DGF0DGHHFF00CCBG:;;<:;:CGCF/000:99F0;0;9CFFFGFGBGGFC;99;
@M03495:530:000000000-LYBTV:1:1107:7296:4317 2:N:0:AACACCTG+CCCATGCG
ATATTTTGCCGTTGATAAACCAGGACTCAGGCTGGACCAAAGCTCACATGCTGACAGATCGGAAGAGCGTCGTGTAGGGAAAGAGTGTCGCATTGGGTGGAGGTCTCGGAGGTTCCGGGGGTTTTAGGGCCAGTAACACTGAGAAAGCTCGCTCGTGCGTGCTTGTTCATATGTTCCACTTTCGTAACTACTTTGCTTCAGTTTTGTAATGAAGTATCTGATAGCTGCTCGGAGTATAACATGCAGTGCAG
+
ABB?AFFBFFDACFEG6EFGGGHGHHHBGHHHH2FGHHHHHHGFFHGFFGFFDB2GGEGFHGGEEAGFEEEE0BBFFEGGHHG3BBBBFFEGD1B3?>>/?///B?4?/</<<011/////--..10100...<==<0C000000/</00.-:.A-..-;9.;00.0000;900;00000000.:9..//;9/////:/9;9///.;;///////9////;////9////9-9-;//////////;;////
@M03495:530:000000000-LYBTV:1:1107:19164:4329 2:N:0:AACACCTG+CCCATGCG
ATATTTTGCCGTTGATAAACCAGTCTCCAAAGCTCACATGCTGACAGATCGGAAGAGCGTCGTGTAGGGAAAGAGTGTCGCATGGGGTGGAGGGCTCGGGGGTGGGCGGGTGATTGAAGAAAAAAAAAAAAGAAAAGACGAGGGGCGAAACGACAAGATGACGGGGAGCATACGGGTCACAGCGCTATCACATCTGCACGCTACAGAGATACACGACATAGTGAGCTATTTTGTAGCAATCGTCGTATCTG
+
CCCDCFFFFFDDGGGGGGGGGGHHHHHHHHHHHHHHHHHHHHHGHHHHHHHGEGGGGHGGGGGGHHHHGHHHHHHHH@FFEGGEB?A1E/1F///0//<<EC//////----.1110111///:-------9..///./.-----------.<---./0110.-----..010..--9.011.--.-./11010<1110.9.<-0<1//111:0.-9-.111:1<01011<:1/1111100...-9./.11
@M03495:530:000000000-LYBTV:1:1107:20032:4404 2:N:0:AACACCTG+CCCATGCG
ATATTTTGCCGTTGATAAACCAGGACTCAGGCTGGACCAAAGCTCACATGCTGACAGATCGGAAGAGCGTCGTGTAGGGAAAGAGTGTCGCATGGGGTGGGGGGGGGGGGGGGGGGCGAGGGAGGAAAAGAACAATTAAGAAAAGAAATGAGATGTACTCGTAGATGGACTGCGAGTCTGGCGTGAACTCTCGGGTAGGCACTCTATCGACAGCTGTCACACTTCTTGCAGACGAGTCTTGTACTGTCGGT
+
BCCCCFFFFFCCGGGGGGGGGGHGHHHHHHHHHHGHHHHHHHHHHHHHHHHHHHHHHHHHHGGGGHHHGGGF>FHHHHGGHHHGFFGBBEHGDAFGG?E//</--9-----<-----<--99..-.<///.:/</0000000///../0000<0000000..<9.000/00./.--</00/0-.-..0<000..-.-..00.//00<0<.<.<.000<000:/000<00<00.--<./:<00000000.--
@M03495:530:000000000-LYBTV:1:1107:14753:4408 2:N:0:AACACCTG+CCCATGCG
ATATTTTGCCGTTGATAAACCAGGGACTCAGGCTGGACCAAAGCTCACATGCTGACAGATCGGAAGAGCGTCGTGTAGGGAAAGAGTGTCGCATGGGGTGGGGAGCTCGGGGGGAGGGGGAGGAGTGTAAAAGCACTAAGAGAAAATGGAGGGACGACGTGGTGTGCTCAGGGCTGTACAGCTAGTGACCCGGAAGTCGTGTGTCGGGCCGGGCGTTGGAATCAACGCCAGAAGCAGCTTGGTCGTGTGTG
+
BBBBBFFFFFBBEGGGGGFGGGHFDFGHGHHHHHHGGG2GGDHHHHFHGHHHHH5FGEHGHHGGGGFGHFEFCEGHBFGGHFHA3BFGEGGEGG?EG?F///////0B?</>/;-:--:-:--:.:9;///;/.9.//////./9.//;/..-..-----..;...//;///.:.:.///////////:/.----.9/....:.9.------9--9--./////:/.-9.-./////;///.//--...9.
@M03495:530:000000000-LYBTV:1:1107:7865:4430 2:N:0:AACACCTG+CCCATGCG
ATATTTTGCCGTTGATAAACCAGCTAATCCTGAAAAAAAAATCAAAGCTAAAAACTACAATGCTAAGACCACGATGTGACTGCTATCAAAGTTAGATATATATGTAAATTATTCATCTGTCAAATCCTAGAATTATATCATACCTGCTCCAGCAATCACGACCTGTAATGGTTTAGTGGGTTGTTCACTGTTTCTGAAAAATGAAGATAGTTGTCCAGCTTCCAAAAAGTTTATTGTGTTTTCTAGTGGAG
+
BB@@BFFFFFDAGGGGGGGGGGGHHHHHHHHHHHHGHGCEGHHFHHGHHHHGBFECGHHHHFFFHHHHHHHHFGHGGFHHHDGHBBGHGHFFFHHHFHHGHHHGGHHHHHFHGHHHHFHHHGHHHGGFHHHHHHHHHFGHHHHGHHEHFCCCFFCHB2GGGGGFHFGHHHHGGFGHFGFFG.AEEHHGHHDHGHGGD0DD.GFF0;CGGFH:C;;0=:/CCC/0;C.9:090BC9CCFGFFFGFGGBF?FA
@M03495:530:000000000-LYBTV:1:1107:24310:4450 2:N:0:AACACCTG+CCCATGCG
ATATTTTGCCGTTGATAAACCAGCTAATCCTGAAAAAAAAATCAAAGCTAAAAACTACAATGCTAAGACCACGATGTGACTGCTATCAAAGTTAGATATATATGTAAATTATTCATCTGTCAAATCCTAGAATTATATCATACCTGCTCCAGCAATCACGACCTGTAATGGTTTAGTGGGCTGTTCACTGTTTCTGAACAATGAAGATAGTTGTCCAGCTTCCAAAACGTTTATTGTGCTTTCTAGTGGAG
+
AAABAFFFFFBAGGGGFGGGG4C4BFEDGHHF5GHHFEFCGHHHHFFEHGBFGFEHHGFHEFHFF@FEFHGEGG?11B4BDHGE44?FG3GGGHFHHEFDDGHH4BFDFFHHHHHHHBD44?4E4GGH44FFHGFH4FGFGD3GHFGFGHFBHEFHH2@BDGGGHHFHFGGFFGHBDGGE.FEH>FFGFHHD00<D0</=<GD=0<==00C00;00;:/;GB;00;..-999.;9B;00;C;9;;C;0.09
@M03495:530:000000000-LYBTV:1:1107:16337:4479 2:N:0:AACACCTG+CCCATGCG
ATATTTTGCCGTTGATAAACCAGCTAATCCTGAAAAAAAAATCAAAGCTAAAAACTACAATGCTAAGACCACGATGTGACTGCTATCAAAGTTAGATATATATGTAAATTATTCATCTGTCAAATCCTAGAATTATATCATACCTGCTCCAGCAATCACGACCTGTAATGGTTAGTGGGGTGTTCACTGTTTTTGAAAAATTGAGGTAGTTTGCCAGCTTTCCAAAAGTTTATTGGTGTTTACTAGGGGGG
+
11A1ADFD1F1AF1FGGFFGFFFFABFHHHHFFBGGH0/ECEFHCFFBHFHH1AAFGHHHGEGFF21FHFHE/>>>GGFF2FGH1F0GFFB@@FFFHGFHHHGHBFDGFFFHEGGGFFFGBGHH2E1FFFHFFHHF2DDFGGHFGHHHGHGBFC0<GHFGGC?CGHFGGBGFHB?<>>F->-<C0=0000=</.-.;CFH./00://000<000;00.0;0;00;9./0;900;000.;;F00000/..-9
@M03495:530:000000000-LYBTV:1:1107:8058:4492 2:N:0:AACACCTG+CCCATGCG
ATATTTTGCCGTTGATAAACCACCCTCCCTGTGGTCGTTATCTTGCTCCTTCTGTCGTCAACGAATTTACTAATTCCAAAGCTCACATGCTGACAGATCGGAAGAGCGTCGTGTAGGGAAAGAGTGTCGCATGGGGGGGTGAGCAGGGCGGTGGGGGGGGCGTTAGTGAAAGAAAAATGACAAAAGACGCATGTCAGCGAGGACAGTGGAGACTATGAAACAAGAGTATTCATGATAATAGTGCTGCTGAG
+
CCDCCFFFFFDCGGGGGGGGGGGGGHHGGHHGHHHHGGGHHHHHHHHHHHHHHHHHGGGHGHGGGHHHHHHHHHHHHHHHHHHH3FGHHHHHHHHHHHHHGGGGGGHGGGFGGHHHFGGGHHHHDGDHGHGG?G=//-<--..00/<-.<--9.--@@;----<..0:0000/.//..00000/.:./.--9.:0000.----./.<0/0.0.00<00000/.</.0000000:0<00000000:00000.
@M03495:530:000000000-LYBTV:1:1107:22247:4501 2:N:0:AACACCTG+CCCATGCG
ATATTTTGCCGTTGATAAACCAGGACTCAGGCTGGACCAAAGCTCACATGCTGACAGATCGGAAGAGCGTCGTGTAGGGAAAGAGTGTCGCATGGGGTGTAGAGGTCGGGGGCGGGGGGTGTGTTATCACCACTTCCGTCGACTATTGTGGACAGCTACCCATCAGTTGCAGACCGTACACCACTATTGCCCAGATCATCCTTCTATTTGCGACTAGTCGTCTGCCGCATTCCCCATAGTGTACGCCTATT
+
CCCCCFFFFFCCGGGGGGGGGGHGGHHHHHHHHHGHHHHHHHHHHHHHHHHHHHGHHGHHHGFGGGGHGGGGEEHHHHGHHHHH2FFBBEGGG1B?>?>/3?43BB2>//>B/----9----.:/9900:/0.000;.:.---.-0000:.000..;00/.0//090000000..-....0/..0/0009;00..0090009000000009-;-:-00;.;.:.00---..000//9/909909.9-..00
@M03495:530:000000000-LYBTV:1:1107:24535:4504 2:N:0:AACACCTG+CCCATGCG
ATATTTTGCCGTTGATAAACCAGCTAATCCTGAAAAAAAAATCAAAGCTAAAAACTACAATGCTAAGACCACGATGTGACTGCTATCAAAGTTAGATATATATGTAAATTATTCATCTGTCAAATCCTAGAATTATATCATACCTGCTCCAGCAATCACGACCTGTAATGGTTTAGTGGGTTGTTCACTGTTTCTGAATAATGAAGATAGTTGTCCAGCTTCCAAAAAGTTTATTGTGTTTTCTAGTGGAG
+
3AABAFFFFFBBGGGGGGGGGGGHHGFHHFFFGHGBGGCGGHGEHFEEHHHBGGEHHGHHHHHFHHHHFFGHFGE1?@GHHFCG@D3GHHHFFHFHHHHGHHHHGHHHGDFHHGFHHGHHHHHFHBGGFHHFGD4?BGHHHGDFGGHGHHHFFCFGHFHGAGCDHHHHHHGH1GCD=GC..>-CHGHHHHGD<<<=0=0==DD0=<0;CGH;;C::0/:CBG/00:.;;0CF;;99CFFFGB000;CBA0C
@M03495:530:000000000-LYBTV:1:1107:10082:4569 2:N:0:AACACCTG+CCCATGCG
ATATTTTGCCGTTGATAAACCACCCTCCCTGTGGTCGTTATCTTGCTCCTTCTGTCGTCAACGAATTTACTAATTCCAAAGCTCACATGCTGACAGATCGGAAGAGCGTCGTGTAGGGAAAGAGTGTCGCATGGGGTGTTGGGATGGGTGGTGGGCGGGGGATTAGAGAATCCAAAGCACAAAAGCGTCATTAGTGTAACAGTAGATAGGATCTTTAATGAGCGGATAGTCTGACGTAGTATGGTAGTCGG
+
ABCCCFFFFFCCGGGGGGGGGGGGGHHGGHHHHHHHGGGHHHHHHHHHGHHHHHHHGGGHGHGGGHHHHHHHHHHHHHHHHHHH3FGHHHHHHHHHHHHHGGGGFHHGGGGGGHHHHGHHHHGHBFBBBGCF/B//?<//////1/<?0>@<..-.<-:A--.//////////////;////../.;....///;/////9;//9//9///////:////;//----9///////.....////9////.-
@M03495:530:000000000-LYBTV:1:1107:16527:4603 2:N:0:AACACCTG+CCCATGCG
ATATTTTGCCGTTGATAAACCAGCTAATCCTGAAAAAAAAATCAAAGCTAAAAACTACAATGCTAAGACCACGATGTGACTGCTATCAAAGTTAGATATATATGTAAATTATTCATCTGTCAAATCCTAGAATTATATCATACCTGCTCCAGCAATCACGACCTGTAATGGTTTAGTGGGTTGTTCACTGTTTCTGAAAAATGAAGATAGTTGTCCAGCTTCCAAAAAGTTTATTGTGTTTTCTAGTGGAG
+
3AAABFFBFFDAECGGGGGGGGHHHHHHFHHFHGFHCECGEHHHGFFBHGGHFGGHHGHHGHHHHHHHHGHHGGHGFGHHHEEH4@FGHHGEFF4GHHHHHHHHFGHHHHGHHGHHGHHHFFGHGFHFHHHHHHFHFHHHHHHBFGFFFHFGGFFFF@GFDFGGEFH1FFHGGHHFHHFAEEFGHH<GGHHH=D<DBGDD<CDB=:CGGHH0;<;<GFFHFG/;;0;.;9;;;;0;BFGGGGFFGGFEF09
@M03495:530:000000000-LYBTV:1:1107:13341:4609 2:N:0:AACACCTG+CCCATGCG
ATATTTTGCCGTTGATAAACCACCCTCCCTGTGGTCGTTATCTTGCTCCTTCTGTCGTCAACGAATTTACTAATTCCAAAGCTCACATGCTGACAGATCGGAAGAGCGTCGTGTAGGGAAAGAGTGTCGCATGGGGCGGAGATATTGGTGGGGGGTGGGGGTGTGAGAACAGGAAAAGAAGTGGTGGAGCTACTGCATTGTATGGCAGTGTTTGTATGGCACGTACTCTTCAGTATCCATAGACAGTTCTG
+
3AB?AFFDFFBBGGGGGGGGGGGGGHHGGGHHHHHHGEGHHGGHHHHHHGHHHHHHGGGHGHGGGHFHHHHBDGHHHHHHHGHH3FGHHHHHFHHGHHHHGGGGFGHGEGGGGHGGHFHHHHFHBFBBCGBE?F///<--A-/0=000<<.--;9-9------9.///////.;.9.9../////.....:9//;/;BB/9///..;A//:/./;///..//.;.../;//////////;/;///./9/9/
@M03495:530:000000000-LYBTV:1:1107:15614:4609 2:N:0:AACACCTG+CCCATGCG
ATATTTTGCCGTTGATAAACCAGCTAATCCTGAAAAAAAAATCAAAGCTAAAAACTACAATGCTAAGACCACGATGTGACTGCTATCAAAGTTAGATATATATGTAAATTATTCATCTGTCAAATCCTAGAATTATATCATACCTGCTCCAGCAATCACGACCTGTAATGGTTTAGTGGGTTGTTCACTGTTTCTGAAAAATGAAGATAGTTGTCCAGCTTCCAAAAAGTTTATTGTGTTTTCTAGTGGAG
+
ABBBBFFFBFBAGGGGGGFGFGHHHHHHHHHHFHHHFCGFFHFGGFFFH5GHFHEFHEFGDEG55GFFGHEHGEHE1BGGB33D44?FGDFHHFBB@FBGEG44BFGHGHHHHHHFFGBF?FGFF3FGB4?GGHGGGDGGHFBGHGHFGFGBGCGBG2FG?DGFHF11<1B1?FGB1<<G.F@>G1>GFHHHGHDGFFDDFHHHHGGHHEHCC:00CGBGHFCFGFG..C9;;9FBFFBFFF0BB000;0:
@M03495:530:000000000-LYBTV:1:1107:21175:4610 2:N:0:AACACCTG+CCCATGCG
ATATTTTGCCGTTGATAAACCAGGACTCAGGCTGGACCAAAGCTCACATGCTGACAGATCGGAAGAGCGTCGTGTAGGGAAAGAGTGTCGCATGGGGGGGAGATCTGGGGGGTGGGGGGAGCATGGAAAAAAAAAGCAAAAAGGAAAAAAGAAGGGGCATACGTGGGGGTGGGTATACAACAAAATGTGTTAAAGTGCGTGGGCGCAGCAAACGCATAGGCACATCTCGATGAAGTGAGGAGTGTCACGAG
+
BCCCDFFFFFCCGGGGGGGGGGHGHHHHHHHGHHGHHHHHHHGHHHHHHHHHHHHHHGHHHGGGGHHHGGGF>FGHHHGGHHHHFFG4FEFGG?FE?>--;C./0000/-;@--9--;---..00.000/.-;-9.;0/0/.9.9///.9.../..---/00.9/.-:-9---.000:900.;..;0000/0000900;..--.-;--:./0..--;.00:0./000;.0/:0000000.0.9.0000..-
@M03495:530:000000000-LYBTV:1:1107:17248:4631 2:N:0:AACACCTG+CCCATGCG
ATATTTTGCCGTTGATAAACCAGCTAATCCTGAAAAAAAAATCAAAGCTAAAAACTACAATGCTAAGACCACGATGTGACTGCTATCAAAGTTAGATATATATGTAAATTATTCATCTGTCAAATCCTAGAATTATATCATACCTGCTCCAGCAATCACGACCTGTAATGGTTTAGTGGGTTGTTCACTGTTTCTGAAAAATGAAGATAGTTGTCCAGCTTCCAAAAAGTTTATTGTGTTTTCTAGTGGAG
+
3ABABFFFFFBBGGGGGGGGGGGHHHHHHHHHHHHHHE?AFHHHHHFFHGHHGHGHHHHHHGHHHFHGFHHHGGGFHHHHFFHG@FGHHHHHHHFHHFHHHHHGFHHHFHHHFHFHHHHHHHHGHHHHHHHHHFHHHFHHHHHHHFHHHHGEGHBHHHHDFGGGF??FFGHFGHHHFGHGDFGAGHHHHHHH=D=GHFGHGFHHHG;GGHHEGC:0;CBGCH:C:0;.9C;C;;;09BFGFB9BFB;0.99
@M03495:530:000000000-LYBTV:1:1107:16836:4632 2:N:0:AACACCTG+CCCATGCG
ATATTTTGCCGTTGATAAACCAGCTAATCCTGAAAAAAAAATCAAAGCTAAAAACTACAATGCTAAGACCACGATGTGACTGCTATCAAAGTTAGATATATATGTAAATTATTCATCTGTCAAATCCTAGAATTATATCATACCTGCTCCAGCAATCACGACCTGTAATGGTTTAGTGGGTTGTTCACTGTTTCTGAAAAATGAAGATAGTTGTCCAGCTTCCAAAAAGTTTATTGTGTTTTCTAGTGGAG
+
3AABBFFFFFCCGGGGGGGGGGHHHHHHHHHHHHHHGGGFGHGHHHGEHFHHHHGHHHHHFHHHHGHHHHGHGGHFHHHFHGHH@FGHHHHHHFHHHHHHHHHHHHGHHHHHHHHHHHFHHFGHHHHHGGHHHHHHFFHFHHHHHHHHGFFFHHHHG2GFFGGGHGHGBGB<GGHHDGFECFCGHFFGHGHHFG=DHDGGCHHHD0;CFHHFGG:;CHCC;CCCGH:;ACF09;090;FGGGGGGBFFGEE
@M03495:530:000000000-LYBTV:1:1107:11028:4643 2:N:0:AACACCTG+CCCATGCG
ATATTTTGCCGTTGATAAACCAGCTAATCCTGAAAAAAAAATCAAAGCTAAAAACTACAATGCTAAGACCACGATGTGACTGCTATCAAAGTTAGATATATATGTAAATTATTCATCTGTCAAATCCTAGAATTATATCATACCTGCTCCAGCAATCACGACCTGTAATGGTTTAGTGGGTTGTTCACTGTTTCTGAAAAATGAAGATAGTTGTCCAGCTTCCAAAAAGTTTATTGTGTTTTCTAGTGGAG
+
AAAAAFFBFFBBGGGGGGGGGGFHGHHHHGHHGHGHHGFEGHHHHHHGHGHGGHEGHGHHHHFHH5CHHHHHGGHFGFFDGHHH@GFHHHGHHHGHHHHGHHHHGHHHHGHHHHHHHHGHGHHHHHHHHGHHHHHHFHHHHHGFFFHHFHHGFFFHHFHGGGGGHHHGHHHHHHGHDGHHEGCFHGHHHHHHH0=DFHGGFFHGDC:F0GGFHG0;:GBHHH/CCG..:99BCCGGGGGGGFFFFGBGFFE
@M03495:530:000000000-LYBTV:1:1107:7453:4661 2:N:0:AACACCTG+CCCATGCG
ATATTTTGCCGTTGATAAACCAGCTAATCCTGAAAAAAAAATCAAAGCTAAAAACTACAATGCTAAGACCACGATGTGACTGCTATCAAAGTTAGATATATATGTAAATTATTCATCTGTCAAATCCTAGAATTATATCATACCTGCTCCAGCAATCACGACCTGTAATGGTTTAGTGGGTTGTTCACTGTTTCTGAAAAATGAAGATAGTTGTCCAGCTTCCAAAAAGTTTATTGTGTTTTCTAGTGGAG
+
AABABFFFFFBBGGGGGGGGGGHHHHHHHHHHHHHHHGGGGHHHHHBGHHHHGHEFHHHHGHHHHHHHHHHHGGHFEGHGBGCGBBCHHGHHFHHHHHHHHHHGGGHHHHHHGFGHHGHHEHHHHHHFHHHGHHHHHHHHHHHFFHFHDGFHHFHHFFHGFGGGHHHHFHGDHGHGGFFHGGFEH1GHHHHHDG=GGHGHHHHH=<<GHHH00C:CGGGGCG:<CG.ADBFFFCFGGFBFGGFGFGFFFFE
@M03495:530:000000000-LYBTV:1:1107:15591:4673 2:N:0:AACACCTG+CCCATGCG
ATATTTTGCCGTTGATAAACCAGCTAATCCTGAAAAAAAAATCAAAGCTAAAAACTACAATGCTAAGACCACGATGTGACTGCTATCAAAGTTAGATATATATGTAAATTATTCATCTGTCAAATCCTAGAATTATATCATACCTGCTCCAGCAATCACGACCTGTAATGGTTTAGTGGGTTGTTCACTGTTTCTGAAAAATGAAGATAGTTGTCCAGCTTCCAAAAAGTGTTTTGTGTTTTCTAGTGGAG
+
1>>AAFFFFFD111FFA3FGFGHHF1DG1GDGFGHFFCEGCFHDGHGHEGHF11AFGF1AGBGFD2B1FBGHG/FFGBDFG1EBBFCFB1FBEHBEB2F2BBBGF2BG22FHBFEGFHHFHFED2BCFBHHHFHEB22BDGG10BBGHBGF1GHFD11@/BB@EFFF1FGBFF01F11FC>FC<G<10<D<D000==0<=..0=0;;CHHHCG;:0;;;G0::::0..;C0;0/9:;C/CF/900C;;9;9
@M03495:530:000000000-LYBTV:1:1107:13726:4676 2:N:0:AACACCTG+CCCATGCG
ATATTTTGCCGTTGATAAACCAGGGACTCAGGCGGACCAAAGCTCACATGCTGACAGATCGGAAGAGCGTCGTGTAGGGAAAGAGTGTCGCATGGGGTGGGGGGGTGGGGGGGGTGGGGGGGGTGATAATAAAAAAGAAAAGAAAAATAAGAGCGTCGTATGAGCCGGGAGTAGTTAGTAGTGTGAGAACAGAAGTGTTGTGAGGGGTATTATTGTGGATAGTGTGGGTGGGAGGAGACGGAGTGAGGAGG
+
DDDDCFFFFFEEGGGGGGGGGGHGGGGHHHHHHGGGGGHHHHGHHHHHHHHHHHHHHHHHHGGGGGHHGGGGEFGHHHGHHHGHHGG4BEHGG/GEG/>//>/----<---@9@-<--@A-----.1111111<<-...///..//..01110/99.9-.//110/-----./1111111<1/1111110//<00<011.:.11..-..011111<<.00:01111..<.9-..-....<...<.10.0..
@M03495:530:000000000-LYBTV:1:1107:22395:4679 2:N:0:AACACCTG+CCCATGCG
ATATTTTGCCGTTGATAAACCACCCTCCCTGTGGTCGTTATCTTGCTCCTTCTGTCGTCAACGAATTTACTAATTCCAAAGCTCACATGCTGACAGATCGGAAGAGCGTCGTGTAGGGAAAGAGTGTCGCATGGGGTGGAGAGCGTGGGGGCGGGGGGGTCGTCGGAGGAAAATACAGGCATACACAACTATGCACTGCGTGTCGCGACCTAGCGCGACCAGCAGCGGGATGCGCGGTGAGACGCCAGAGT
+
CCCCCFFFFFCBGGGGGGGGGGDGGHGGGHHHHHFGGEGHHHHHGGHHEHHHHHHHEGGHGHGGGHHGFGHHHHHHFGGBCEGH@EGGHHHHHHHHHHHHGDGFGGHGGGGE?FHGFGBGGHHHFD?DDG@F/0?/?>///1<////<->?---------.--.-:---.///;/////..//////../9////////...:/..----.///99-----.././-;9-../-.-99-..//.--.-9;/
@M03495:530:000000000-LYBTV:1:1107:15926:4683 2:N:0:AACACCTG+CCCATGCG
ATATTTTGCCGTTGATAAACCAGCAATGTCACAACCACTTCTTGCCCTCCAAAGCTCACATGCTGACAGATCGGAAGAGCGTCGTGTAGGGAAAGAGTGTCGCATGGGGGGGTGATCGCGGGGGAGGGGGGGTCGATGTAAGAAAGAAGAAGAAAGTATATACAGCAGTAAACAACGAGAGGAGTTGACAAAGACTGATCATACGCGTAACATCTGCTGGTAGAACTCACGCCGATACTGTATCCTCCGGG
+
CCDDDFFFFFCCGGGGGGGGGGHHHHHHHHHHHHGGGGHHHHHHHHHHHGHHHHGHHHHHHHHHHHHHHHHHHGDFEFHHGFGG>?BGHHGFHHHHHGHFGGGEEA0FA/@--:.00.99-------99--9-.9-.0.9;0;0B0/9/0//0//00000000900/.909000..:...-.9.//00000////00000:000..---..000000000/000000000...-9---000000000/.--
@M03495:530:000000000-LYBTV:1:1107:18614:4685 2:N:0:AACACCTG+CCCATGCG
ATATTTTGCCGTTGATAAACCAGCTAATCCTGAAAAAAAAATCAAAGCTAAAAACTACAATGCTAAGACCACGATGTGACTGCTATCAAAGTTAGATATATATGTAAATTATTCATCTGTCAAAACCTAGAATTATATCATACCTGCTTCAGCAATCACGACCTGTAATGGTTTAGTGGGTTGTTCACTGTTTCTGAAAAATGAAGATAGTTGTACAGCTTCCAAAAAGTGTATTGTGTTTTCTAGTGGAG
+
?1AAAFFDFF?>AEEGGBGGGC0FFFFFGHFHGGHHF??EE0F1EBAGHHHGHFAAFGBB11FHHB1DF0FF?EGF>@FGFFFHGFBGHFF1@G21GHHBGFH@>22B>GHH2EGEFDFEFHFH10EGGFHHFHHHHGDDGHB0FGFG1B1BD1FGFBG/?>@/<FFFGHGGFFHH1=0>AF?..>DDDGDGGD=GFEBDCG00000;:CC0CC00:C:00C;;0;:.;0090;CF;BFGBCB0CBBFF09
@M03495:530:000000000-LYBTV:1:1107:21830:4725 2:N:0:AACACCTG+CCCATGCG
ATATTTTGCCGTTGATAAACCACCCTCCCTGTGGTCGTTATCTTGCTCCTTCTGTCGTCAACGAATTTACTAATTCCAAAGCTCACATGCTGACAGATCGGAAGAGCGTCGTGTAGGGAAAGAGTGTCGCATGGGGTGGAGGGATGGGTGGGGGCTGGGGGGTTAGGAAAGAAAAAAAGGTGATGAATGCTACGTGCCTGTGGGGCGGCACATGGCAGACATGGGCGTCAGCCTAGACAGCATGATTGGTC
+
DDDDDFFFFFCCGGGGGGGGGGGGGHHGGHHHHHHHGGGHHHHHHHHHHHHHHHHHGGGHGHGGGHHHHHHHHHHHHHHHHHHH3FGHHHHHHHHHHHHHGGGGGGGGFGGGGHHHHGGHHHGHDG?GDHFG?FCAA>//=/</0/>C0>E--<--<..-----../00/:<.//.--..<000000000000../..0000/.-.<----/00/</.../00<..-9-..0//0/000<9/000000.<<
@M03495:530:000000000-LYBTV:1:1107:23141:4759 2:N:0:AACACCTG+CCCATGCG
ATATTTTGCCGTTGATAAACCAGCTAATCCTGAAAAAAAAATCAAAGCTAAAAACTACAATGCTAAGACCACGATGTGTCTGCTTTCAAAGTTAGATATATATGTAAATTATTCATCTGTCAAATCCTAGAATTATATCATACCTGCTCCAGCAATCACGACCTGTAATGGTTTAGTGGGTTGTTCACTGTTTCTGAAAAATGAAGATAGTTGTTCAGCTTCTAAACAGTTTATTGTGTTTTCTAGTGGAG
+
>11>?3@@FFDAGGGGGGFGGCAHCGFGGFGDAGBG0EAAEHBGCFD0FGGG1A/FFFHFFBGFH2FHG0F//>FEH122B1FG@BDGHBG1BFF1FGGFFHEG@2GFHHHHD2>>GFHHDDEGFFBHHGFEGGGFHH2BFFD0BFHHHFG1BCCFB1CFG/CCGGDGFHF<GHHF<FFHCF-<G11>DGHHGD<D0=0<.<00==;CCFH00;.<000:;:000;/0;009;99FGGFFGFFB0B0B.0.
@M03495:530:000000000-LYBTV:1:1107:24165:4802 2:N:0:AACACCTG+CCCATGCG
ATATTTTGCCGTTGATAAACCAGCTAATCCTGAAAAAAAAATCAAAGCTAAAAACTACAATGCTAAGACCACGATGTGACTGCTATCAAAGTTAGATATATATGTAAATTATTCATCTGTCAAATCCTAGAATTATATCATACCTGCTCCAGCAATCACGACCTGTAATGGTTTAGTGGGTTGTTCACTGTTTCTGAAAAATGAAGATAGTTGTTCAGCTTCCAAAAAGTTTATTGTGTTTTCTAGTGGAG
+
A?A?AFFFFFBBGGGGGGGGGGHHHGHHHHHHHHHHHGFGGHHHHHGFHHHHHHDHHGFHFDCHHFHHEGHHGG1F?GFFGFFHBFFHHBGGHHHFGFGHHHHH4GGFF4GGHHFHHHFHHHFHEDGFHHHGHG?GBGBHHHFFGHGHHFHBGFFGHBHDA@@CHHBFGHFDGFGGGHHHGFGGHF<DGFGHFHHHGG0=CGH00;0;CGH0C;.00;;GFF/00;.9:C;00;;FFGCFGFFBCGCB.:9
@M03495:530:000000000-LYBTV:1:1107:13259:4812 2:N:0:AACACCTG+CCCATGCG
ATATTTTGCCGTTGATAAACCAGCTAATCCTGAAAAAAAAATCAAAGCTAAAAACTACAATGCTAAGACCACGATGTGACTGCTCTCAAAGTTAGATATATATGTAAATTATTCATCTGTCAAATCCTAGAATTATATCATACCTGCTCCAGCAATCACGACCTGTAATGGTTTAGTGGGTTGTTCACTGTTTCCGAAAAATGAAGATAGTTGTCCAGCTTCCAAAACGTTTATTGTGTTTTCTAGTGGAG
+
3AABBFFFFFBBGGGGGGGGGGHHHHHHHHHHHFGGHGEEFHHFHGDHHHHHHHGHHGHHHGGHHFGHHGGHGGHGGHGHHHHF3BFHHHHHHHHHGHHHHHHH4FHHHHHHHFHHHHEHHHGHGHHHHHGHHHHHEHHGHHFCFHGHFBHFBGGHHHHCFGGGHHHGHHGHGFHGGGEHDGGGHHHHEFDFDG0<<D-;:FGHC0CGFFH0CC00:CBCFFF00;9.;C;:.;CB;FCFG/0CBFBF?CA
@M03495:530:000000000-LYBTV:1:1107:17306:4819 2:N:0:AACACCTG+CCCATGCG
ATATTTTGCCGTTGATAAACCAAAGCTCACATGCTGACAGATCGGAAGAGCGTCGTGTAGGGAAAGAGTGTCGCATGGGGTGTAGGTCTCGGTGGGGGGCGGGGGAGTAGAGAAAAAACAACAACATCATCACACTGGCATACTCCAAGGCAAGAGACACGTGGAACACAGTTGTGGATAGCGTGTTGTGGGGAAGGGGTGTAGAAGGCTGGGCACATGCTGGAGAGTGAGAGCACTACGTGAAAGACTAG
+
CCC@BFFFFFBCGGGGGGGGGGHHHHHHHGHHHHHHHGFGHHHHGGGCGGFEFGGGGHGHHGGHEFHEDBDF?GGG1BEA1>/@F33@443?1/////--9-----9;/////;9/.-;;.9;.;;////////////.////B/;///...../;://;.....////..///;;./////:;...:;...;.....-;:-;////.9/;..././;//9//../.9/;;/;././//..;../;////;
@M03495:530:000000000-LYBTV:1:1107:17363:4834 2:N:0:AACACCTG+CCCATGCG
ATATTTTGCCGTTGATAAACCAGCTAATTCCAAAGCTCACATGCTGACAGATCGGAAGAGCGTCGTGTAGGGAAAGAGTGTCGCATGGGGGGGGGCGGTAATGGGTCTTCGCTCTCGTCGTTTAACACGATAGCTTATATTTCCCCCTCCGCACCTCTTATCCCAATTACCCCTAGCACCAACAAACTCGCTCAGACTCTGTTTCAGCGTTATTTGGAGACCTGTAATTACACTTATAAGGCGACGATCAC
+
?AABBFFFFFDBF2AEFGFGAFGHBGGDGFHFHDGFFF3FGHHFHH5CGFCF3E22EEFFGEGGGEEA2DGG3?FGC?5@5DEG/B111B/A--;----..///./../;;....99..--...99B/.-...////////////..-:9.9--9/.///://///9///;;..../:9.:...;9.99;;...///;///B/;////.....9///9/9../.9////;///////////;-----..;/
@M03495:530:000000000-LYBTV:1:1107:18039:4865 2:N:0:AACACCTG+CCCATGCG
ATATTTTGCCGTTGATAAACCACCCTCCCTGTGGTCGTTATCTTGCTCCTTCTGTCGTCAACGAATTTACTAATTCCAAAGCTCACATGCTGACAGATCGGAAGAGCGTCGTGTAGGGAAAGAGTGTCGCATTGGGGGTAGAGGTGGGGGGGGGCGGTGGCATGAGAGAAAAAAAGAGTGAGACGTCTATATGGTGGTTCTTTCGAGCTGCAAGGTGTGCATGGACACGTGTCACATCTTGGTGATGTAGG
+
CCCDDFFFFFDCGGGGGGGGGGGGGHHGGGHHHHGHGGGHHHFHHHHHHHHHHHHHGGGHGHGGGHHHGHHHHHHHHHHHHHHH3BGHHHHHHHHHHHHHGGGGHHHGGGGGAHHHGGFHHHHHDDBFFABF/B2//<A/?1?01=<>-------9--;A./0.0000.:0:.--../0:000:.9;/.000;000.;.:0000../..00/0;.:00.0000.:00.::.;/0000000:0:.0;0;:BB
@M03495:530:000000000-LYBTV:1:1107:17247:4876 2:N:0:AACACCTG+CCCATGCG
ATATTTTGCCGTTGATAAACCAGCTAATCCTGAAAAAAAAAATCAAAGCTAAAAACTACAATGCTAAGACCACGATGTGACTGCTATCAAAGTTAGATATATATGTAAATTATTCATCTGTCAAATCCTAGAATTATATCATACCTGCTCCAGCAATCACGACCTGTAATGGTTTAGTGGGTTGTTCACTGTTTCTGAAAAATGAAGATAGTTGTCCAGCTTCCAAAAAGTTTATTGTGTTTTCTAGTGGG
+
ABBBBFFDFFBBGGGGGGGGGGHHHHHHHHHHHHHHHGGGGGHHHGH5FGHFFHHGHHHHHHHHGHHGHHHHHGGHGEGHHHFFHHGHHHHHHHHHHGHHHHHHHHHHHHHHHHHHHHHFHHHEHHHHHHGFHHHHHHHGHHHHFHHGHHHHHHHHHFFHCCFGGHHHHHHHFFGHGHHHGGGGGHHGHHHHGD=GHHHHHGHB:CFFHHHHC;;;;CHHHGCCFFBEEC9;0BBFFGGFFFFBBFFFFA.
@M03495:530:000000000-LYBTV:1:1107:14196:4880 2:N:0:AACACCTG+CCCATGCG
ATATTTTGCCGTTGATAAACCAGGGACTCAGGCTGGACCAAAGCTCACATGCTGACAGATCGGAAGAGCGTCGTGTAGGGAAAGAGTGTCGCATGGGGGGGAGGTGTGGGTGGGTGGCTGAGCGTTGGGGAGGCTTTATCAGGGAGCAGTCTGATGCTGCGGCTGAAGATCAGGGAGAGTATTTATGCTATGGTGGACGAGTGACATTATAGCGTGTCAGGGAGGATGGGGGGCGACTCTGGATTCTGTAT
+
ABACCFFFFFCCGGGGGGGGGGHGGGGHGHHHHHHGHHFHHGHHHHHHHHHHHHGHHHHHGHGGGGHHHFGGGEGHHHHGGHHH3BFGBFFHGF1GEA/@>-;-../..;.A--.;-...../-..-.--;--..////////;...9//9/////////9---9;///9///9..:../;//////////////9./---;;//////////-9.;////..;-.9/...-------.9/9//9///:/9
@M03495:530:000000000-LYBTV:1:1107:8241:4905 2:N:0:AACACCTG+CCCATGCG
ATATTTTGCCGTTGATAAACCAGGACTCAGGCTGGACCAAAGCTCACATGCTGACAGATCGGAAGAGCGTCGTGTAGGGAAAGAGTGTCGCATGGGGTGTAGGGATCGGTGGCGGGCGGGGGGTTAGAAAAAATAAAAAAAAAGAAGCTAGGCTGTAGAGCGACAATCAAATATGCGAGAGCATAGGAAGTAAGTACATATAGGTGGCGACGTCGAAAGAGTGACATCACACAGAGTGATAGCGCTCGTGT
+
BCCCCFFFFFDDGGGGGGGGGGHGHHHHHHHHHHGHHHHGHHHHHHHHHHHHHHHHHHHHHGGGGGHHGGGGGGHHHHGHHHHHGGGBFFHGG?1FF/E>3B3/32/?////0//</-------;..000/:9:00000:-:-.../0000./0.:00000-----000;0:0:00..-:-.0000000.000:000000000000..-----.--..9//00:00000000;.0/0000000--.::-:.
@M03495:530:000000000-LYBTV:1:1107:20089:4969 2:N:0:AACACCTG+CCCATGCG
ATATTTTGCCGTTGATAAACCAGCTAATCCTGAAAAAAAAATCAAAGCTAAAAACTACAATGCTAAGACCACGATGTGACTGCTATCAAAGTTAGATATATATGTAAATTATTCATCTGTCAAATCCTAGAATTATATCATACCTGCTCCAGCAATCACGACCTGCTCCTGGCAAACAACCTGCAGAAAAGCCAATCAAATATATTTTCACAAGCGATGGAATGTGAGGCAATAATAGAGTACAAAGGTTG
+
AABABFFFFFBBGGGGGFGGFGAGHHHGHHGHHHGHHG?EGHHGGHGHHHHH3GGEHFHHHHFHHFHHHHHHGGHGHGHHHGGH4BFHHHHHHHFHHHHFHHHHFGFHFHHHHHHHHGHHHFGHFHHHHHGHHGHGGFHGHHGHHHFHFFHHGHHHHFGDGGCGGFHHGHHFFHFAFHHHGHEAHFHEC<GFCC<<CGBDFHHB0==;GGFCG:..:;ED:B0C0;0CAA9A/=0FF0FGBFBFGFFFBF9
@M03495:530:000000000-LYBTV:1:1107:11954:4984 2:N:0:AACACCTG+CCCATGCG
ATATTTTGCCGTTGATAAACCAGGACTCAGGCTGGACCAAAGCTCACAATGCTGACAGATCGGAAGAGCGTCGTGTAGGGAAAGAGTGTCGCATGGGGGGTAGGGATCGGTGGGGGCTGGGGCATGAATAACAAAAATGAATAAATATGGTGTGAGTGGTGATCTTAGTAGTACAACAAGGTACGAGTATAGACAGATTGATACTAGACGTGTGTAGATGAACATCATAGGAGTGTGGTGTGCGTCTCTTG
+
CCCCCFFFFFCBGEGGGGGGGGHGHHHHHHHHHHGHHHHHHHHHHHHHHGHHFFGGHHHEHHGGGGHHHGGGGFEHHHHGHHHHFGBGFGEHGFE1E//--.;..//....;:-----...-.:/.00000:09....00:000000000;0..0000.;.000000:;0:B00000../.000.....90000099000000:00;00.../.:00000000009000000//.0:./...0..-./000
@M03495:530:000000000-LYBTV:1:1107:14515:4994 2:N:0:AACACCTG+CCCATGCG
ATATTTTGCCGTTGATAAACCAGGGACTCAGGCGGACCAAAGCTCACATGCTGACAGATCGGAAGAGCGTCGTGTAGGGAAAGAGTGTCGCATGGGGGGGAGGGCACGGGGGGGGGCGTGGCGCCAGGAGCGAAATGAAATAAGAAGTCACAGAGTCAGATGGACACGGAGATGAGAAGTGACAGTGGCTCGGTGAGAGAGTGTCTCAGTGAGGATGCGTTACGTGTGGATAAGGAGTACAGAGTGAGTAG
+
CDDDDFFFFFDDGGGGGGGGGGHGGGGHHHHHHGGGGGGHHHHHHHHHHHHHHHHHHHHHHGGGGHHHGGGGEEFHHHGHHHHHFGGBFFHGG/CGE/;--@--...;@-=---;--;-;---.-.-.9.:----.:00000000:/:000::0/:0:00000/:0..-;.:/:;000/0;000:;0/..0--9..;00..:0000000000:.0/0/-:..:.///..00:0000.:/0000;0000:0:
@M03495:530:000000000-LYBTV:1:1107:24105:5012 2:N:0:AACACCTG+CCCATGCG
ATATTTTGCCGTTGATAAACCACCCTCCCTGTGGTCGTTATCTTGCTCCTTCTGTCGTCAACGAATTTACTAATTCCAAAGCTCACATGCTGACAGATCGGAAGGGCGTCGTGTAGGGAAAGAGTGTCGCATTAGAAGAACAGAGTGGGAGGCGCGGCGCGTTTTTGAGTTACAAACTTTTATAAAATAAACCATGTTCGTCGTTCTTTATTTTTTCAAGATTACCGATATCCACACTCTTTTACTCTCAC
+
A?AAAFFFFFDBGGGGGFGFGGGGFFEEEFHBGCFGEG2FHHDGHFGHFHGFHHHHCFFHEHGGEHEFAGHGHFHBBBGFHFHF3B@FGHBEGHBBHHGHGGGF1??E>EEECGEBG/3B/?GG?3BF//C//22222<222000?1/////.-------:--9..-.9;00CFB0.000000;000000;;9./////..;-;.9.///;9///-//;////9;/..---/////.////B9:/9BBB/;
@M03495:530:000000000-LYBTV:1:1107:14110:5015 2:N:0:AACACCTG+CCCATGCG
ATATTTTGCCGTTGATAAACCACCCTCCCTGTGGTCGTTATCTTGCTCCTTCTGTCGTCAACGAATTTACTAATTCCAAAGCTCACATGCTGACAGATCGGAAGAGCGTCGTGTAGGGAAAGAGTGTCGCATGGGGGGTAGAGCGGGGGGGGCGGCGGGTGGTGGGTGGAGAGAAAAGAAGGATGACACGCAGCTGGCCGAGGACTTGTTGGAGTAAGACGGAGTAGGGGGGTGCAGGGGGGGTGTGAGGG
+
ABBCCFFFFFBCGGGGGGGGGGGGGHHGGHHHHHHHGGGHHHHHHHHHHHHHHHHHGGGHGHGGGHHHHHHHHHHHHHHHHHHHBFHHHHGHHHHHHHHHGGGGFGHFEFGGGHHHHGHHHHHHDGDFDHDG?F/C/9-.:000-=@D;;---:--;-99;-...-..-:.0..00//..;.9000000.----/;/..-----./0000.;0/0/0900...../00:.----.009----9--;.00.9
@M03495:530:000000000-LYBTV:1:1107:23807:5017 2:N:0:AACACCTG+CCCATGCG
ATATTTTGCCGTTGATAAACCAAAGCTCACATGCTGACCGATCGGAAGAGCGTCGTGTAGGGAAAGAGTGGCGCATAGGCTGCAGATGTGGGAGGCGGGGGTCGAGGGAGAATTGACCGGCACATGTGGAGGTATAGTTCGGGAGCGTGTCGTGTGGGATATGAGCTGGTCAATCCTTAGCAATTAGAACAGGTACCTTGCATGTAGACGGGTCGAGGCATCACACTAACTCTGAGTGAAGTATAACGTCC
+
>1>>1DDB1DA>AAGGF3FF1CGG00BFGFCFFHBFFG0A/EFEGCF/0BBAEGGEAB>FGFHGHGFBBBFEEF///@1110/0@111211?////////--.-----....0000;0-----/000000...00900;0.------99A9-9-;----/9//9//:;-/;////-////////////////-////9//////;////---9--9----;//////////:////9/9////////----
@M03495:530:000000000-LYBTV:1:1107:18499:5053 2:N:0:AACACCTG+CCCATGCG
ATATTTTGCCGTTGATAAACCAGCTAATCCTGAAAAAAAAATCAAAGCTAAAAACTACAATGCTAAGACCACGATGTGACTGCTATCAAAGTTAGATATATATGTAAATTATTCATCTGTCAAATCCTAGAATTATATCATACCTGCTCCAGCAATCACGACCTGATAATGGTTTAGTGGGTTGTTCACTGTTTCTGAAAAATGAAGATAGTTGTCCAGCTTCCAAAAAGTTTATTGTGTTTTCTAGTGGA
+
?AAABFFFFFBBGGGGGGGGGGHHHHHHHFHHHHGHHGGGGHGHHGBGHHHHHHGGHHHHHHHHHHHHHHHHGGHGHHHGHHFFBFHHHGHHHHHHHHHHHHHHHHHHHHHHGHGHHHFHHHHHHHHHGHHHHHHHHHHHHHFHHHHHHHHGHHHHHHHGGGGGHGHGGHHHGHHGFGFHHGGGGHHHHHHHDDDGHHGGFCCG0<GEHHHHG<00;CGB0GCGGFH.C9;;FFGGGGGGGGGFFBBBFF0
@M03495:530:000000000-LYBTV:1:1107:18640:5060 2:N:0:AACACCTG+CCCATGCG
ATATTTTGCCGTTGATAAACAGCTTCCAAAGCTCACATGCTGACAGATCGGAAGAGCGTCGTGTAGGGAAAGAGTGTCGCATGGGGTGTAGGTTTGGGGGGGCGTGGGGGGATGTATAAACAAAAAAAAAAGAGTGAGTCCAGAGTCTCTTACGTGTAGAGTCGAACGGGCTATGCTTGGATCAACTTGATGTAGCTCACCTTATCGTTTGAGATCTGCCATAGCTCACGTCCACAGCTGCGTCATGCGAC
+
CCCCCFFFFFBCGGGGGGGGGGHHHHHHHHHHHHHHHHHHHHHHHHHHHHGGGGCGHGGGGGGHHHHGFGHHHHGHDFFHGGAE1E1E>3333B3/?/>/-9-;--:-----..00000;00...9-99--.99:000900:00.:0000:00.//;/00090-...-;.--.:9;000;000.0;00000000000000.00000;/...0..0090000090000:0..;..00..000-.-..00..-
@M03495:530:000000000-LYBTV:1:1107:23818:5061 2:N:0:AACACCTG+CCCATGCG
ATATTTTGCCGTTGATAAACCAGCTAATCCTGAAAAAAAAATCAAAGCTAAAAACTACAATGCTAAGACCACGATGTGACTGCTATCAAAGTTAGATATATATGTAAATTATTCATCTGTCAAATCCTAGAATTATATCATACCTGCTCCAGCAATCACGACCTGTAATGGTTTAGTGGGTTGTTCACTGTTTCTGAAAAATGAAGATAGTTGTCCAGCTTCCAAAAAGTTTATTGTGTTTTCTAGTGGAG
+
AAAAAFFFB11AEFAGGGBGGG0GHHHGHGHGFHGFHEAEEGAFBAFFHHHFHFCHHGGHHBFHHHFHFHHHFGHGBEGHHFFH1FFGFHFFDHFHFDFHHFHFHHGGHG1G2FFEGDBGFHFHHEBBFFEEGFGHHGGHHFHEFFHH111BCG0GHHHGGGCAFGGFGHF<GHHHBGFEAFGAGGGGHHFH<D=D0GDD.<GF=C0GFHH0G;;;CG/CCC:;B0CEBFBF9CFGGFCFFFG0CFGB?09
@M03495:530:000000000-LYBTV:1:1107:17951:5071 2:N:0:AACACCTG+CCCATGCG
ATATTTTGCCGTTGATAAACCACCCTCCCTGTGGTCGTTATCTTGCTCCTTCTGTCGTCAACGAATTTACTAATTCCAAAGCTCTCATGCTGACAGATCGGAAGAGCGTCGTGTAGGGAAAGAGTGTCGCATCGGCCGTGGTTGTGTGTGGGGCTGGTGTAGAGGTGTCGAAACTAAGGTGAAATATGAAGGGGAGAAGTGCCTCACGGATTATAGTATTGCGGCTTCACAATGCGCTGTTGTGACCACTG
+
BBCCCFFFFFCCGGGGGGGGGGGGGHHGGGHGHHHHGGEHHGGHHGHHHHHHHHHHGGGHGHGGGHHHGHHHHHHHHHHHHHGH5BEEGHHHEHHFGGHHFGGGFFHGEGGG?FGHFFHHHHHHFF3DDH?F/?///<>//?//??0<00..-.-<.</.0<00//<</....-000//0/000;0009;0/.-.-..:;0000:/...-..;/;////;//.----./////9/..--.//9.////.:;
@M03495:530:000000000-LYBTV:1:1107:19639:5074 2:N:0:AACACCTG+CCCATGCG
ATATTTTGCCGTTGATAAACCAGAACCATCCAAAGCTCACATGCTGACAGATCGGAAGAGCGTCGTGTAGGGAAAGAGTGTCGCTTGGGGGGTAGAGATCGGTGGGTGTCGGTGTGTAAAGATAGAGAAAGAAATGAAAGTAAGAGCAAGATAATGCTATATAGACTACTGATTGCAACGGTATTGTCTTCAGTTAGTATTGAATGGCATAGTGGCGACTTTCTATCGGCGAATACTTCCATCTCTGGTCG
+
CCCCCFFBFFCBGGGGGGGGGGHHHHHHHHHHHHHHHBBGGFHHHHHHHHHHFHGGGGHGHGEFGEEB2DGF?GHHHHHHGHFH1?1>G>/>-..000<0.:AD.-:.-/.--.9..00000090;09:///;/0000909;00/////////////9///:///////9///;/////--...//////;///////;//////;/////;;/:;----./9////.------.//;//////9/////-
@M03495:530:000000000-LYBTV:1:1107:22820:5099 2:N:0:AACACCTG+CCCATGCG
ATATTTTGCCGTTGATAAACCAGTCAGGAGTCCAAAGCTCACATGCTGACAGATCGGAAGAGCGTCGTGTAGGGAAAGAGTGTCGCATGGGGGGGAGGGGTGGGTGGGGGCGGGGGGGATAAGGTAAATGAGAAACGAGAGTAAGGGGATGAGTAATTCGGTCAGCCAGGGTATCGGCTGGCACGTGGACGGCATCATTATCGCGCGGTGATGCTCCAGGGGACAATTCCACAGCAGAGTTTAGACGTCCA
+
BCCCCFF5DFBCGGGGGGGGGGHHHHHGHGHHHHHHFGHHHGHHHHGDFHFHFGHHDGGGHHHGEGGEGCGHHGHHGGHHHHFGEGGE11FE/-@-----.-9-..9-----9--9---.:00000000000000/....-00000.-9;.09000000.:...;:/....//0:.--.-../0.....0----9900;0;0..--;-.-.90000000/;-.;..;000000.././.;000900.:...
@M03495:530:000000000-LYBTV:1:1107:23543:5112 2:N:0:AACACCTA+CCCATGCG
ATATTTTGCCGTTGATAAACCAGCTAATCCTGAAAAAAAAATCAAAGCTAAAAACTACAATGCTAAGACCACGATGTGACTGCTATCAAAGTTAGATATATATGTAAATTATTCATCTGTCAAATCCTAGAATTATATCATACCTGCTCCAGCAATCACGACCTGTAATGGTTTAGTGGGTTGTTCACTGTTTCTGAAAAATGAAGATAGTTGTCCAGCTTCCAAAAAGTTTATTGTGTTTTCTAGTGGAG
+
CBBCCFFFFFCCGGGGGGGGGGHHFHHHHHHHHFHHHGGGGHHHHGHHHHHHFHGFHHHHHHHHHDGHFHHGGGGGHGGHHHHHHHEHHHHHHFFHHHHHHHHHGFHHHHHHHHHHHHHHHGHHGHHHHHGHHHHHHGHFHHGHHHGHHHHGFHHHHGHGDGGGFGHHHHG?DGHGHHHHGGGGHHGHHH<D0D=DDHDD<GHFG0CGHHHGFG;0:CGFCGGFBG.CEBFF9;CFFF:FFGFGGGFF?9E
@M03495:530:000000000-LYBTV:1:1107:17617:5140 2:N:0:AACACCTG+CCCATGCG
ATATTTTGCCGTTGATAAACCACCCTCCCTGTGGTCGTTATCTTGCTCCTTCTGTCGTCAACGAATTTACTAATTCCAAAGCTCACATGCTGACAGATCGGAAGAGCGTCGTGTAGGGAAAGAGTGTCGCATGGGGGGTAGGGAGCGGTGGGGGGGGGGGGAGGGGACAAGAGTAGAGAAAGAGTAGAGTGAGGACGGGCGGGGTGGGTGTGATGCAGGCGCTCAGTAGGTGGCATGATCGTCACCACGGT
+
DCCCDFFFFFCDGGGGGGGGGGGGGHHGGHHHHHHHGGGHHHHHHHHHHHHHHHHHGGGHGGGGGGHHHHHHHHHHHHHHHHHHBGHHHHHHHHHHHHHHGGGGHGHGFGGGGHHGGFHHHHHHFGFHGHFGCF??/9<.<../..-<9>.-9-------------.-.../.<11<1100://11111111<.0<-------<9---..<.111101.<---../11<010../0.01<./...00..-.
@M03495:530:000000000-LYBTV:1:1107:24363:5178 2:N:0:AACACCTG+CCCATGCG
ATATTTTGCCGTTGATAAACCACCCTCCCTGTGGTCGTTATCTTGCTCCTTCTGTCGTCAACGAATTTACTAATTCCAAAGCTCACATGCTGACAGATCGGAAGAGCGTCGTGTAGGGAAAGAGTGTCGCATCGGCGGTGCTTTCCTGTGTTGTGGCCGTCTCCCCTTACGCTGCTCTCCTTTCTTCTCTGTCACTCCTGTTGCTCTGCTTTTATTGTCGGCGAATAGTTATTTGTTCGCATTCATTCGTC
+
AA3AAFFFFFDBGCAGFBFGGGGGGHHFGHHHF2GG2E2CGHHFHGGFGHHHHFGHGGGH1GGE1FGG5DEB5D5GGHBGHHHH3BCGFFFHHF3F3BGB1111BBGFGGGFEEBBEEBG/BB?GHGHGG/C//<///---1<11=<111<0./....--<./0:.;://.....00;9/009900990;000000090/00000000090000;//::.-----9.9////9//9./.-...///////.
@M03495:530:000000000-LYBTV:1:1107:14316:5186 2:N:0:AACACCTG+CCCATGCG
ATATTTTGCCGTTGATAAACCAGGGACTCAGGCTGGACCAAAGCTCACATGCTGACAGATCGGAAGAGCGTCGTGTAGGGAAAGAGTGTCGCATGGGGTGTAGAGCGCGGGGGGGGCGGGGGGGATGGTGAAAGAAGAACCAGAAAAGGGGGGAGCGAGAGAGCGCTTGGTCGAACAGTTAGTCGGGTACGCTGAGTCTCGTCGGATATCAGATACGACTACAATCGCTTGTGCATCCGATGAGGCTGACG
+
DDDCDFFFFFDDGGGGGGGGGGHGGGGHHHHHHHHGHHHHHHHHHHHHHHHHHHGHHHHFHHGGGGHHGEEGGEFHHHHGEHHH3FBGFEEGCG?EGG/E/3B434///B/>---<---------...0000<0:</0//..../0//..-----.-----...--....00--..9/00000<.--.-0......0<00/..---..00<00::0<...-/00009....<0:000/....00/.9.<:.
@M03495:530:000000000-LYBTV:1:1107:10411:5188 2:N:0:AACACCTG+CCCATGCG
ATATTTTGCCGTTGATAAACCAGGACTCAGGCTGGACCAAAGCTCACATGCTGACAGATCGGAAGAGCGTCGTGTAGGGAAAGAGTGTCGCATGGGGTGTAGGTCACGGTGGTGGGCTCTTGATTCGTATAAAGACAAAAAAATTAGAGAATAATAGCACATACGCACAATATCTGGAGAGATTGTGGTGTAACATTCAGTGGTAAGCGACGATTCTTTCGTTGACTACTGTGACTACATTGACTCATCTG
+
CCCCCFFFFFCCGGGGGGGGGGHGGHHHHHHHHHGGHHHGGFGHBHHHHHHHFHGHHGHGHGGGGFHFGGGFEFEHHHGHFGHG2@FBFEGGC111>/>>333?433//?//?////2/2222222/2222@2@F00000/><01<1<111111=00000<000...--/00000000./..0::0;./..09000900;00/900099.---.:////:;;//.:/:///;//;//:///////;/////
@M03495:530:000000000-LYBTV:1:1107:23325:5196 2:N:0:AACACCTG+CCCATGCG
ATATTTTGCCGTTGATAAACCAGAACCATCCAAAGCTCACATGCTGACAGATCGGAAGAGCGTCGTGTAGGGAAAGAGTGTCGCATGTGGTGTAGAGGATCGGGAGGGGCGTCGTGTCAGTCAAGATAGTCATAGCACCGTCAGTGCAGACAGGCGTCGGTGCTACATATAAGTGCAGTATCAGTGCGTACGGGCGGCCATGAGTGACTGTAAATCCGCGTCCGTGGACGGGTGTCGTCACACAGCATGCC
+
AAAAADF5BBD>EECAGDAFGGFHH4GFHHHCGHACHGHFFA3A55G2FGAFFHE1AAG1G0AEA0BA2BE131??3EGE4B1?/11BFFE1GG@@31133?/////</<C//>BA/01111??1F111111<11<>1.-0...=00000.//..;.---;.-0000000;0000900000000000-..--.-------////99//////////9..-----.:-./------9.....//..9.9///
@M03495:530:000000000-LYBTV:1:1107:13490:5197 2:N:0:AACACCTG+CCCATGCG
ATATTTTGCCGTTGATAAACCAGCTAATCCTGAAAAAAAAATCAAAGCTAAAAACTACAATGCTAAGACCACGATGTGACTGCTATCAAAGTTAGATATATATGTAAATTATTCATCTGTCAAATCCTAGAATTATATCATACCTGCTCCAGCAATCACGACCTGTAATGGTTTAGTGGGTTGTTCACTGTTTCTGAAAAATGAAGATAGTTGTCCAGCTTCCAAAAAGTTTATTGTGTTTTCTAGTGGAG
+
AAAABFFBBFBBGCGGGGGGGGHHHHHFHGHHHHHFHGGGGHHHHF5FGFEFFFEGHEHHHHGGHDBGGGHHEEEEGGHEG3BGFGFHHBF4BGDGHHHHHHHHFGHHHBGH?GHHHHEHFGHFHHFGDHHHHGHHHHHHGHD2GHEBGCGB2CCGGGG?A@CEG?GFDFBFDGH1==C.EFGEEHFFFH==D0=DGB0D<CG00;;CGHHBGG00;CCCCC;;0;:..0=09CFFGB99BB0F0C0;A;9
@M03495:530:000000000-LYBTV:1:1107:14983:5200 2:N:0:AACACCTG+CCCATGCG
ATATTTTGCCGTTGATAAACCAGCTAATCCTGAAAAAAAAATCAAAGCTAAAAACTACAATGCTAAGACCACGATGTGACTGCTATCAAAGTTAGATATATATGTAAATTATTCATCTGTCAAATCCTAGAATTATATCATACCTGCTCCAGCAATCACGACCTGTAATGGTTTAGTGGGTTGTTCACTGTTTCTGAAAAATGAAGATAGTTGTCCAGCTTCCAAAAAGTTTATTGTGTTTTCTAGTGGAG
+
AABBBFFFFFBBGGGGGCGGGGHHHHHHHHHHHHHHGGGGFHHHHHHGHGFFHHGHHHHHFFHHHHHHFFGHGGHGGHHHHHGHHHHHHGHHHGHHHHHHHHHHHHHHHGHHHHHHHHHHHHHHHHHHHHHHGHHHGHHHHHDHHHHHHFF?GHFHHGHGGGGGHHHHHHGGHHHHFGHEGFGGHHHHHHHFDD==DGFGHHHHHC;GHHHHFC<CCGGHEG/;;0.;:B9F;;BFGGGGFFGFGGGG?BE
@M03495:530:000000000-LYBTV:1:1107:16299:5204 2:N:0:AACACCTG+CCCATGCG
ATATTTTGCCGTTGATAAACCAAAGCTCACATGCTGACAGATCGGAAGAGCGTCGTGTAGGGAAAGAGTGTCGCATAGGGGTGAATGAACAGAGGGAGTCAAGTAAAGATAACAGCTTATTCAATTAGATTGCACTTACTATCTGACTGGTAGTACGTAACATGATTCGACCTGCAGTTTAGTACAGTCTTGGATGATGGGGGACGACAATGACTGACGCTAGGGGGCGAGTCTCGTCTTTGCCCAGCCGG
+
A?AAAFFFFF>1A11FBBGGGGCGHFAEFDFEEGDGHFBEBEB0/EGGH00/AEAA/B0DGAF0C0B>11@2>//>/110/>//12B111100>////>012B>222211>1111B1B<1BB2B22B112B111<1B1D12211@FFFHHBF1?GGGH10??F<?1?1.1<-.0001111=0000=<00=0<00<//000:.----9?;-000900//.:.99...-------/;9----//////;----
@M03495:530:000000000-LYBTV:1:1107:14550:5208 2:N:0:AACACCTG+CCCATGCG
ATATTTTGCCGTTGATAAACCAGCTAATCCTGAAAAAAAAATCAAAGCTAAAAACTACAATGCTAAGACCACGATGTGACTGCTATCAAAGTTAGATATATATGTAAATTATTCATCTGTCAAATCCTAGAATTATATCATACCTGCTCCAGCAATCACGACCTGTAATGGTTTAGTGGGTTGTTCACTGTTTCTGAAAAATGAAGATAGTTGTCCAGCTTCCAATAAGTTTATTGTGTTTTCTAGTGGAG
+
1AAAAFF3DFD1EEFGGGFGGGHGHHHHHHHDDHGFHGGGGHHHHHHHHGBF1GEHHHHHHEHHGHHHFFGE/>G/BFHHEGGHFF0FFHFHGHFGHHHFHHHHGFHHEDGGGGDGHFHHHHHFDDGFHHGHHGF2F2BGGHFHFFGGHCH1BF0D@CGCCCCGHD?GHEG1FAF?=1F.CF@.FHHGFHGF0<<GH00=GCD0=;C0GHHGC;00;C/C00::0009BBBB0;;0;BFFFBFGBGBFF0;
@M03495:530:000000000-LYBTV:1:1107:19391:5209 2:N:0:AACACCTG+CCCATGCG
ATATTTTGCCGTTGATAAACCAGCTAATCCTGAAAAAAAAATCAAAGCTAAAAACTACAATGCTAAGACCACGATGTGACTGCTATCAAAGTTAGATATATATGTAAATTATTCATCTGTCAAATCCTAGAATTATATCATACCTGCTCCAGCAATCACGACCTGTAATGGTTTAGTGGGTTGTTCACTGTTTCTGAAAAATGAAGATAGTTGTCCAGCTTCCAAAAAGTTTATTGTGTTTTCTAGTGGAG
+
BCCCCFFFFFCCGGGGGGGGGGHHHHHHHGHHHGHHHGGGGHFHHHHHHHHGHHGGHHHHGHHHHFHHHGGFGGHGHHHHHHFH4BFGHHHHHHHHHHHHHHHHFHGHHGHHHHHHHGHHHHHHHHHHHHHHHHHHHHGHHHHHHHFHHHGFHHHHHHHGGGGGGHHGHHHGHHHHFHEHGGGGHHHHHHHHGH=GHHHHHHHF=C:GHHHHHC;0<C/;<0;C0C:A.FFFBCFFFBFGGFFFFFBFFGG
@M03495:530:000000000-LYBTV:1:1107:22772:5247 2:N:0:AACACCTG+CCCATGCG
ATATTTTGCCGTTGATAAACCAGGACTCAGGCTGGACCAAAGCTCACATGCTGACAGATCGGAAGAGCGTCGTGTAGGGAAAGAGTGTCGCATGGGGGGGAGGTGTGGGGGTGGGGCGGGGGATTAAAATAGACAAAGGACAGGAGAGCGAGAGCGCAGTTGATAGGGACTAGTGGACGACGGAGCCACGACACACCTACTGAGATGCGCATGAAAGTACCGAGTCACACATCTCTACGAATCGAGCCACA
+
BCBBBFFFFFCBGGGGGGGGGGHGHHHHHHHHHHGHHCHGHFHHGHHHHHHHHHHHHHHHGGGGFGHBEGGGGGHHHHGFHHHH2F@BFEHCFA1?//---:-..0.99-----;9.----;-999000090009;//:/./.......-----.----;00;009/./.:/000.00;----..-.//-----/..:0/000;0000-9-..00000000::-./:;00.0009000....9.:..-//.
@M03495:530:000000000-LYBTV:1:1107:17598:5267 2:N:0:AACACCTG+CCCATGCG
ATATTTTGCCGTTGATAAACCACCCTCCCTGTGGTCGTTATCTTGCTCCTTCTGTCGTCAATCCAAAGCTCACATGCTGACAGATCGGAAGAGCGTCGTGTAGGGAAAGAGTGTCGCATGGGGTGTAGATGACGGTGGTGGGCGGCGCATTTGAAAAATAAGAGAGATAGTACGTAAGACACTAGCCTCTGGCAACGAGGGCAGAGGACCAGAGCGGTACCTAGACAGTATGTTCTACTGACGCTGTGGAG
+
CCCCCFFFFFBAGGGGGGGGGGGGGHHGGHHGHHHHGGGHHHHHHHHHHHGHHHHHGGGHGHHHHHHFHHHHHHHHGHHHHHHF@BFFFGGHHHGGGCFGHHHHGHGHFGHBFFHFHGF<0?////@@2@222//</<</?>//-<---:.00000;..0;0;0/..00000;./0.:00//;/0//0//00/9/.9..--..9...:..9.../--...////;//.;///;//////;//...;././.
@M03495:530:000000000-LYBTV:1:1107:18599:5267 2:N:0:AACACCTG+CCCATGCG
ATATTTTGCCGTTGATAAACCACCCTCCCTGTGGTCGTTATCTTGCTCCTTCTGTCGTCAACGAATTTACTAATTCCAAAGCTCACATGCTGACAGATCGGAAGAGCGTCGTGTAGGGAAAGAGTGTCGCATGGTGTGTAGAGCTCGGGGGTGGGGGGGGGTGTTTGAACAAAAAAAAAACAGATGGAGTTAGTGTGCGATGTGTTGGCTGAGACGAATCTACTTAGCGTCTTTCTGCGTGTGCATCTATG
+
EEDEEFFFFFCCGGGGGGGGGGGGGHHGGHHHHHHHGGGHHHHHHGHHHHHHHHHHGGGHGHGGGHHHGHHHHHHHHHHHHHHHFGHHHHHHHHHHHHHHGGGGFGHGGGGGFHHHHGFHGHHHBBFGGHFG?F2D?/02222@@@<//>--<----9;--9--.//1101/<..-----<.//110//0/11<1<11.....:1<..00...109--..11<111:0-...91111<-<...1:<1:11:
@M03495:530:000000000-LYBTV:1:1107:16942:5278 2:N:0:AACACCTG+CCCATGCG
ATATTTTGCCGTTGATAAACCACCCTCCCTGTGGTCGTTACTTGCTCCTTCTGTCGTCAACGAATTTACTAATTCCAAAGCTCACATGCTGACAGATCGGAAGAGCGTCGTGTAGGGAAAGAGTGTCGCATGGGGGGGAGGTCTGGGGGTGCGCTGGGTGGGCGGAGGAGGAGAAAATCATAAAATAGAGAATGTCACTTGCAGAAGCAGCTTGAGCCAGCGGTGATACGTCGGTATACCAAGCAATCTAT
+
AACCCFFFFFCCGGGGGGGGGGGGGHHGGHHFGHHHGFEHGHHHHHGHHHHHEHFFGGHGHGGGHHHHHHHHHHHHHHGGHHHG3FGHHHHGHDF3GHHGGGGGHHGGGGEE?CBFFEGHHGHFG3BEHGDBBC//A--@-./0/;:----:;----.9.--.-----;......0/00900:0000000000000000000000/;099//0/.00/9..:-99;;00.0.--9..0;0:0.://00090
@M03495:530:000000000-LYBTV:1:1107:11857:5283 2:N:0:AACACCTG+CCCATGCG
ATATTTTGCCGTTGATAAACCAGCCTCCCTGTGGTCGTTATCTTGCTCCTTCTGTCGTCAACGAATTTACTAATTCCAAAGCTCACATGCTGACAGATCGGAAGAGCGTCGTGTAGGGAAAGAGTGTCGCATGGGGGGGAGGGTGTGGTGGGGGGCGGGGGCTCAGTATAATATAAGATCGAGATATATCTGTAGTCTACAGCAGCGTGCATCAAGGTTGAGACGTGAGGAGATGTGAGATGGTGGGTGTG
+
ABCCCFFFFFCCGGGGGGGGGGHHGHHHGHHHHHHHGGGHHHHHHHHHHHHHHHHHGGGHGHGGGHHHGHGHHHHHGHHHHHHHBGGHHHHHHHHHHHHHGGGGGGHGFGGGGHHHHGHHGHHHFGFGFHGG?FF//9--;-9..9;A9:A--9--;=;C---.09;0000900:00000.....00009000000;900000/./-...;00000900//0.0.;....:9.;00000000000.;:.-.
@M03495:530:000000000-LYBTV:1:1107:16557:5292 2:N:0:AACACCTG+CCCATGCG
ATATTTTGCCGTTGATAAACCACCCTCCCTGTGGTCGTTATCTTGCTCCTTCTGTCGTCAACGAATTTACTAATTCCAAAGCTCACATGCTGACAGATCGGAAGAGCGTCGTGTAGGGAAAGAGTGTCGCATGGGGGGGAGGTCTAGGGGGGGGGCGGTGGGATAGAGATGAAAAAAGATGAAAGCCACAAAGAGCAGCGTGCTGTCGGCTATTGTAGGCGTATGTGGATGGTGAGACGAGCAGTCCGCCA
+
CCCBBFFFFFBBGGGGGGGGGGGGGHHGGHHHHHHHGGGHHHHHHHHHHHHHHHHHGGGHGHGGGHHHFGHHHHHHGHHHHGHF@FFHHHHHHHHHHHHEGGGGHFHGGGGGFHHGHGHHHHHHGGBFFHCG?GE//;----.900::.;---9------.:.0/0000000000.-..000000/.;/...////0//-9...0:;.--..0;9;0009-;-.9009:00.909.00.----/000.-.-
@M03495:530:000000000-LYBTV:1:1107:15069:5302 2:N:0:AACACCTG+CCCATGCG
ATATTTTGCCGTTGATAAACCACCCTCCCTGTGGTCGTTATCTTGCTCCTTCTGTCGTCAACGAATTTACTAATTCCAAAGCTCACATGCTGACAGATCGGAAGAGCGTCGTGTAGGGAAAGAGTGTCGCATGGGGTGTGGGGAGCGGAGGGGGGCGGGTGGGCTGCGAGTTGAAAAAGAAGACGAGCCTATGTCGGCTCTTGCGTCGGTTCACGGTTCCACACACGACGGAGGCCTCATGCACATGGATT
+
CCCBCFFFFFCCGGGGGGGGGGDGGGHGGHHHHGHHGGGHHHHHHHHHFHFHHHHHGGGHGHGGGFHHBGHHGHGHGHHHGGHH3BGHHHHHGHHHHGHHGGGGEGHEEGGGDHHGFFGGHHFG3DFGCGDGD0F/<<////</>.<---<@--9-9------./:.-9--./////....//;.----///://.9-;.////-.----..//.....////9..;-:--..-;././////////////
@M03495:530:000000000-LYBTV:1:1107:7775:5326 2:N:0:AACACCTG+CCCATGCG
ATATTTTGCCGTTGATAAACCAGCTAATCCTGAAAAAAAAATCAAAGCTAAAAACTACAATGCTAAGACCACGATGTGACTGCTCTCAAAGTTAGATATATATGTAAATTATTCATCTGTCAAATCCTAGAATTATATCATACCTGCTCCAGCAATCTCGACCTGTAATGGTTTAGTGGGTTGTTCACTGTTTCTGAAAAATGAAGATAGTTGTCCAGCTTCCAAAAAGTTTATTGTGTTTTCTAGTGGAG
+
AAAAAFFFFFD1EFGGFFGFCC0BGFGHF3FEFBFGHE/AEGHF1GFFGD1FFHEGGECDG1BEGHF1@GGFEEHAHFGHHDBD1@1FHHHHDGF1F@FGGHHG2GFFFGHHHH2ED2EG2BFGHHBFHHHGFHBGFHFFFH1<GGAF<FCGBG0FG1@CG//<0F1FFFB<GCGGHGHG<.<.FBGHHEGD0D=<GGFDGHFB0<=DGHHC0;0:CG/:<C/0;0..;0=;0990;BBFFBBFGBFB.;;
@M03495:530:000000000-LYBTV:1:1107:10907:5333 2:N:0:AACACCTG+CCCATGCG
ATATTTTGCCGTTGATAAACCAGCTAATCCTAAAAAAAAAATCAAAGCTAAAAACTACAATGCTAAGACCACGATGTGACTGCTATCAAAGTTAGATATATATGTAAATTATTCATCTGTCAAATCCTAGAATTATATCATACCTGCTCCAGCAATCACGACCTGTAATGGTTTAGTGGGTTGTTCACTGTTTCTGAAAAATGAAGATAGTTGTCCAGCTTCCAAAAAGTTTATTGTGTTTTCTAGTGGAG
+
AAAABFFFFFBBGEGGGGGGFGHHHHHHHHHHHHHHGGFEGHHFHGGHHGHHGHGFHHHHHHHHHHHHHHHHGGHGG4FGHHBG4DGHHHHHDHGHHHHHHHHGFGHHHGHHGFHGHHFHEHHHHHGGHFHHHHHGHHHBHGDBGFFFFBGHGGFHFHHDDGDGHHHGGGF=FGFDFHEHGGGGHHHHGDGH=D=GHFGF.:GG00<GHHCC:;;0;//;CGFEBB9EAFB00;;FBBFFGGFG0BFGF0C
@M03495:530:000000000-LYBTV:1:1107:16209:5379 2:N:0:AACACCTG+CCCATGCG
ATATTTTGCCGTTGATAAACCAGCTAATCCTGAAAAAAAAATCAAAGCTAAAAACTACAATGCTAAGACCACGATGTGACTGCTATCAAAGTTAGATATATATGTAAATTATTCATCTGTCAAATCCTAGAATTATATCATACCTGCTCCAGCAATCACGACCTGTAATGGTTTAGTGGGTTGTTCACTGTTTCTGAAAAATGAAGATAGTTGTCCAGCTTCCAAAAAGTTTATTGTGTTTTCTAGTGGAG
+
3AAABFF5DFDBECGFBGGGGGGHHHHFFHHHGFGHHEFGGHHHFHGBFEGGDFDFGGHHHFHHHFHHHFHHGGHG?FFEHGFHGGGHHGEHHHHHHHHHHHHGFBGHFGHHHHHHHHFHHHHGFHHHHHGFHHHHDGHHHHHGHHHGFHH22FGHHBGDDCFFGHGHGHHGHGHF>FHHGFFGH1FGGHHFFD=GHGBGFHHH=;CBGFHF0;0;GHHHEG;:00::C09;;;BFFG/9FBFFFGGGEFG
@M03495:530:000000000-LYBTV:1:1107:14683:5395 2:N:0:AACACCTG+CCCATGCG
ATATTTTGCCGTTGATAAACCAGCTAATCCTGAAAAAAAAATCAAAGCTAAAAACTACAATGCTAAGACCACGATGTGACTGCTATCAAAGTTAGATATATATGTAAATTATTCATCTGTCAAATCCTAGAATTATATCATACCTGCTCCAGCAATCACGACCTGTATCCTGGCAAACAACCTGCAGAAAAGCCAATCAAATATATTTTCACAAGAGATGGAATGTGAGGCAATAATAGAGTACAAAGGTT
+
AAAAAFF3FFDAGGGGGGGGGGHHHHHHHGHHHFHHHGGGGHHGHHHGHGHHGHGHHHHHGHHHHHHHHHHHFGHGFHHHHHHH1@FHHGFHHHHHHHHHGHHGFHHHFHHHHHHHHHHHHHHHHFHHHHHHHHHHFEGHHHFHHHHHHHHHHGGHHHHGGGGGHGFGHHFHHHHGHHHHHCHAHCFHBG/CGA/<GGCCDGGGFC0<CBGCB<;/GFFGFH<CHGBFF9.E;/FGGFFFFBFGFGGFF:0
@M03495:530:000000000-LYBTV:1:1107:24979:5422 2:N:0:AACACCTG+CCCATGCG
ATATTTTGCCGTTGATAAACCAGCTAATCCTGAAAAAAAAATCAAAGCTAAAAACTACAATGCTAAGACCACGATGTGACTGCTATCAAAGTTAGATATATATGTAAATTATTCATCTGTCAAATCCTAGAATTATATCATACCTGCTCCAGCAATCACGACCTGTAATGGTTTAGTGGGTTGTTCACTGTTTCTGAAAAATGAAGATAGTTGTCCAGCTTCCAAAAAGTTTATTGTGTTTTCTAGTGGAG
+
BBBBBFFFFFBAGGEGGGGGGGHGGHHHHFHHGHHHHGGFGGHHHHFFGGFGGFEHHHHHEHHFHHHHEFGHGGHGFFFBGFCHHFFHHHHHHHHHHHHHGHHH4BHHHGHHGHHHHHEGHHFHHHHHHHHHHHHH4FFHHHHHHHHGFHHHFFFGFHHGDGF?BGDFHHHHFHFHFHHC<FCEHBGGFHHBDD=00D0DAHHF0;0C0C:;CC:;CC/C0C/00<..:0090;CGGGGGGBBBFFB0C0;
@M03495:530:000000000-LYBTV:1:1107:21135:5426 2:N:0:AACACCTG+CCCATGCG
ATATTTTGCCGTTGATAAACCACCCTCCCTGTGGTCGTTATCTTGCTCCTTCTGTCGTCAACGAATTTACTAATTCCAAAGCTCACATGCTGACAGATCGGAAGAGCGTCGTGTAGGGAAAGAGAGTCGCATGGAGCGTTTGTCGCCGGGGCCGCCGGTGCCCGGGTGACTGCCCGTCTGACAGCTTACGTCCCGGCGGTTACGTTGACACTGTGTAGTCGTGTGTACTCTGCTCTACCCACAGATGTGTC
+
BBBBBFFFFFBBFFGGFGGFGGGFGEDGDFHHGGGGGEEEGFHHHGFGHHEGFHHHGGGHGGGFEFEBFFFH5EGFGHHFHGHFF3FEFG3G4GGHGFHHDGGGGCBEE?EG?FHGFGFHF03B2?B?</B//02@2>?//<01///<---<----:-:--//.-9.-.000//;.-...////99///.....----9-;.9A9/.;9///:B//////....9./////;/9;//;/./..9;;/////
@M03495:530:000000000-LYBTV:1:1107:9791:5451 2:N:0:AACACCTG+CCCATGCG
ATATTTTGCCGTTGATAAACCACCCTCCCTGTGGTCGTTATCTTGCTCCTTCTGTCGTCAACGAATTTACTAATTCCAAAGCTCACATGCTGACAGATCGGAAGAGCGTCGTGTAGGGAAAGAGTGTCGCATGGGGTGTTGAGTTGGGGGGGGGCGGGGGGGGGATAGGAAAATTAGAAGAAAAAAGACTAGAAAATAATACGTACTTCGCCCGCACATCACTGGTAAGGATGTGAACGTGTAGTGTGCAG
+
CCBBCFFFFFCCGGGGGGGGGGGGGHHGGHHHHHGHGGGHHHHHHHHHHHHHHHHHGGGHGHGGGHHHHHHHHHHHHHHHHHHHCHHHHHHHHHHHHHHHGGGGHHGGGGGGGHHHHGHHHHHH?FBFDHDG/B///B//?1111?1</-;--9-:-@:;-----./0/00//0;000000///.-9./:BB000/00:000.00..;0;:..-----000000/;00009:0000:0.;.:/00900000
@M03495:530:000000000-LYBTV:1:1107:9222:5467 2:N:0:AACACCTG+CCCATGCG
ATATTTTGCCGTTGATAAACCAGGGACTCAGGCGGACCAAAGCTCACATGCTGACAGATCGGAAGAGCGTCGTGTAGGGAAAGAGTGTCGCATGGGGTGGAGAGCTCGGGGGGGGGCGGGTGGTTGGAGTAGAAAGGATGAGTAGAAGGAGTGGATGAGGGGTGGTTGAGGTCAAATGTGAAGAGTGTAAAGGGGCGTTGGCATCGTGTGAGGGGGTGGGTCTGGTGGCTACATCGTTTATTGGGGAGAGG
+
CCCDDFFFFFCDGGGGGGGGGGHGGGGHHHHHHGGGGGHFGHFHHHHHHHHHHHHHHHHHHGGGGFEGCGGGEGGHHHGHHHHF2GH4BEGEGEFHG/>//?2//22///</--:--;-;---.:.-0/:/00000:/0:00000000..;/..0:0::/.-.9-.:./0/:/00000000000.;0000:;0.------.0:0/.9...00:.---;--.////0/...0/000;;...0000.-.-.;;
@M03495:530:000000000-LYBTV:1:1107:23485:5526 2:N:0:AACACCTG+CCCATGCG
ATATTTTGCCGTTGATAAACCACCCTCCCTGTGGTCGTTATCTTGCTCCTTCTGTCGTCAACGAATTTACTAATTCCAAAGCTCACATGCTGACAGATCGGAAGAGCGTCGTGTAGGGAAAGAGTGTCGCATGGGGGGGTTAGTTCGGTTGTGGGTGGGTTATTTGATGAAAAAAAGATTATACTTAAGATGGTGTTGATTTGTCTTTTCGAGTCATTTCAGCTGAACTCGTTTCTGGATCGACACACATT
+
CCCCCFFFFFCCGGGGGGGGGGFGGHHGGHHFHHHHGGGHHHHHGHHFHHHHHHHHGGGHGHGGGHEFGHHHFHGHHHFHHFHHFHGHGHHHDFHHHHHHGGFD1B2EGGGFGHHHHGHHHGFH?3DFDE/F/?/</9;--.9000.@9.-.....;-:...00000900900.-:;900000:9000000900;9A.0090000000909./0/000000000000000....;900000..-.:/..00
@M03495:530:000000000-LYBTV:1:1107:12625:5612 2:N:0:AACACCTG+CCCATGCG
ATATTTTGCCGTTGATAAACCAGCCTCCCTGTGGTCGTTATCTTGCTCCTTCTGTCGTCAACGAATTTACTATCCAAAGCTCACATGCTGACAGATCGGAAGAGCGTCGTGTAGGGAAAGAGTGTCGCATGGGGGGGAGTGCTGGGTGGTGGGGGGGGGGTGATTGTAGAAAAAGAAAGTGTAGACAAATCTCAGGGTGTGGGGTGACTGAAGGCTTAATCTCTAATGTGCTCAGAGATGGATGATGAGCA
+
ABCCCFFFFFCCGGGGGGGGGGHHGHHHGHHHHHHHGGGHHHHHHHHHHHHHHHHHGGGHGHGGGHHHHHHHHHHHHHHHHHHH@GHHHHGHHHHHHHGFGGHHGFEFGGGHGGFFHHHHHHGHBFEHBG?FGD/9--9..000:./:@...----9-----.090000090/:.../00;:00090//000009/.9.;...-.-.0000000.0/09000000000000000900/000/000000000
@M03495:530:000000000-LYBTV:1:1107:17958:5624 2:N:0:AACACCTG+CCCATGCG
ATATTTTGCCGTTGATAAACCAGCTAATCCTGAAAAAAAAATCAAAGCTAAAAACTACAATGCTAAGACCACGATGTGACTGCTATCAAAGTTAGATATATATGTAAATTATTCATCTGTCAAATCCTAGAATTATATCATACCTGCTCCAGCAATCACGACCTGTAATGGTTTAGTGGGTTGTTCACTGTTTCTGAAAAATGAAGATAGTTGTCCAGCTTCCAAAAAGTTTATTGTGTTTTCTAGTGGAG
+
AACCCFFFFFCCGGGGGGGGGGHHHHHHHHHGHHGFFGGGGHHHHHFGHGGHEHGHHHHHGHHHHHHHHGGHGGHGHHHHHFFH4BBGHHHHHHHHHHHHHHHHHHHHHGHHHHHHHGHHHHFFHHHHHHHHHGFHHHHHHHHEGHHGGHFGHHFHHHHGGGGGHHHGHHHFHFGHGHHECFFEHHHHHHFHHGDGHGHHEHFH=C:GHHHHHG0;0CGCFC/;0<..A99C0;;9CFGGGGGGGFGGGB.
@M03495:530:000000000-LYBTV:1:1107:20610:5629 2:N:0:AACACCTG+CCCATGCG
ATATTTTGCCGTTGATAAACCAGGGACTCAGGCTGGACCAAAGCTCACATGCTGACAGATCGGAAGAGCGTCGTGTAGGGAAAGAGTGTCGCATGGGGTGGAGGGCCGGGGGGCGGGCGGGTTCCTAAAGAATCGACGAAACAACACAGTCGATCGCACACGCTTGTGCTAGCTCGTCAGCCTCTCCTCTTCCACTGTGCGGCGTTACACGATGGAGATCTCGTGCGGGACGCGGGGACTCGTCATTCATG
+
ABCCCFFFFFBCGGGGGGGGGGHGGEGHHHHGHHHGHHHGHGHHHHHHHHHHHGFHHHHHHHFGGGGHEEGGGGGHFGHGHHHEBFBGFGGHGG>1?//>//?/////<>/<?-----;---..0000900:09..----.9/...:;A:B..99-.9--.9-9..;00000000:-...0///0/90/;:0::000090.-----9.0;.-...//0/000....-------------./.:...00000
@M03495:530:000000000-LYBTV:1:1107:15969:5642 2:N:0:AACACCTG+CCCATGCG
ATATTTTGCCGTTGATAAACCACCCTCCCTGTGGTCGTTATCTTGCTCCTTCTGTCGTCAACGAATTTACTAATTCCAAAGCTCACATGCTGACAGATCGGAAGAGCGTCGTGTAGGGAAAGAGTGTCGCATGTGGCGTCGGGCGAGCGGGCCGTGGAGGCGGCGGGGGTTAAAAGGGGGTGACGCGTCGATGCGCGGTGCTCAGATGTTGCTCGCGGTGGCGGGAGGCTGTCGAGACGATGACTGTGAGG
+
BBBBBFFFFF@ACEGGGFGGGGFGGHHGGFHGHFFFFEGHHHHGFHFHFHGHHHHHGGGHGDAE1FGG5FGGGHGHHHEGFBGH3BFHFHHHHFG3FGGHG?FFHHHGEFGG??FFDC?GCG3?BF3B<?/?/32@///<<///-><---<----9-....-------;--.;///..-9-9./.;----9./9-.--;--9//;/;/;/////.---:-..--;---.;;;/..-;9A-..////////.
@M03495:530:000000000-LYBTV:1:1107:17874:5643 2:N:0:AACACCTG+CCCATGCG
ATATTTTGCCGTTGATAAACCAGAGGACTCAGGCTGGACCAAAGCTCACATGCTGACAGATCGGAAGAGCGTCGTGTAGGGAAAGAGTGTCGCATGGGGTGTAGATCTCGGGGGGGGGCGGGGGGTGTGAGAAAGGAAGAGTATTGGAAATAGGTGAGGGCGGATTGTGCTCACGAGGTAGTTGTATAGGCACGTCACAGGTGCACTGGCGTAGGACAGGTGACGCGAGATGTGCTCAGTGTAGATTGGGG
+
CDCCDFFFFFCCGGGGGGGGGGHHHGHHHHHHHHHHGHHHHHHFHHFHHHHHHHHHHHHHHHHGGGGGFHGFGGEFHHHGGHHHHHHHHHHGH?F1BCE?E/3344444B//</--@--<-<--<<--.111100.//...111110010010::01...9-9--./:111110.9--<00011<:111000.....<11.<<0000</.<.--900/..<010..--<-.0<11111/11:111110..-
@M03495:530:000000000-LYBTV:1:1107:23150:5650 2:N:0:AACACCTG+CCCATGCG
ATATTTTGCCGTTGATAAACCAGGACTCAGGCTGGACCAAGCTCACATGCTGACAGATCGGAAGAGCGTCGTGTAGGGAAAGAGTGTCGCATGGGGTGAAGGTGGCGGGGGTCGCGGCGGTATGGAAAGAGCACTGCGTGAAAATCTCGCGCTCCGCAGTGACACGTCCAGACAATAAGGCTGACAGCTTCTGTAGTGCGTGCACTCTACATGTCTCCATATCTGTTATACCGCTGCTCACAACGTCTCAA
+
BBAABFFFFFBAEEGGGGGGGGGGHGFGHHHHHGGHGHEHHGHHHHHHHHGF5FBGHHHHGGGGHHGE1BE0EGHHEGGEFHHH4B4BEG/E1111/>/343?3/0/<</<<.--<---9-..//000.////./;/99..://///99.---.;..--./////.;...//9..9////:;...9/.////;;//://-;.../////////9//////9//;99//////.---./9/9//.9;...//
@M03495:530:000000000-LYBTV:1:1107:23568:5651 2:N:0:AACACCTG+CCCATGCG
ATATTTTGCCGTTGATAAACCACCCTCCCTGTGGTCGTTATCTTGCTCCTTCTGTTGTCAACGAATTTTCTAATTCCAAATCTCTCACTCTGACAGATCGCAAGCGCGTCGTGTAGGGAAAGAGCCCCGCACGCGCCGATTTACACACCGTCGCAGCAGGTGAGGGAGGACGCGAGGTGCGGTTCCGACTTTCAGCGCGGTGCAGATAGATGTGGTGTGACTCTGACGTTGGTGTATGGTCTGGTCAGCGC
+
11AA13D3@1A1AE1B3EG1BEAFEH0E00CGB0AF?A/B/EBD21BF111111F21B1AAB//A/A22D12DG2212211@DF21111@111B110B1///>///>/>/>///011?0B?F0G00/?//</////---->.000<0..-<.---.-;.../0..:..-..----9---/-----9-;9--/////;------/;//B////9/;;---////////-;-;----/;/-;///////-/--
@M03495:530:000000000-LYBTV:1:1107:18854:5653 2:N:0:AACACCTG+CCCATGCG
ATATTTTGCCGTTGATAAACCAGCTAATTCCAAAGCTCACATGCTGACAGATCGGAAGAGCGTCGTGTAGGGAAAGAGTGTCGCATGGGGTGTAGATCTCGGTGGGGGCGGGTGGAGTATAAAAAAAATAACACAACGAATAGAAAACGACTAAATCGTTACGAAAGTATAGTGTGAGCACTCTAGGTAACTGTGTACAGAACACGACGTGTGACGACGTATGAGGCTGTCTTAGGGGCAGACGTGACTGA
+
BCCCCFFFFFCCGGGGGGGGGGGHHHHHHHHHHHHHHHHHHGHHHHHHHGGHHHGGGGGHHGGGGEFFFGHGBGHFGHGG@FFHEE1FGA1>/3344444B//////>///>---..</0000<<---.00000...-...90000//-.-.-0000....;.....0000000000000.0/00:0000000900000090///.---9./.00..---.;/009..9;00;000..--...-:9..000
@M03495:530:000000000-LYBTV:1:1107:13642:5701 2:N:0:AACACCTG+CCCATGCG
ATATTTTGCCGTTGATAAACCAGCTAATCCTGAAAAAAAAATCAAAGCTAAAAACTACAATGCTAAGACCACGATGTGACTGCTATCAAAGTTAGATATATATGTAAATTATTCATCTGTCAAATCCTAGAATTATATCATACCTGCTCCAGCAATCACGACCTGTAATGGTTTAGTGGGTTGTTCACTGTTTCTGAAAAATGAAGATAGTGGTCCAGCTTCCAAAGAGTTTATTGTGTTTTCTAGTGGAG
+
AAABBFFBFFBBGGGGCGGGGGHHHHHHHGHHHHHHHG2EFHHHHHGGHHGHFHGHHHHFHHHHHGHGHHHHGGGGHHHHGHHHGHHHHHHHHHHGHHHEHHHHFGHHHHHHHHHHHHHHHHHGGHHGHHHHHHHHHHFHGHFGHHHGEGFFGGHHFGGDG?FGHGHHHHHHHHHHGFHHFGGCHGDGHHHF0==DGBGGCFHF0<;:GHF0.;::CCGBCG/0<;//;;0;0;;BFFGGGFGGGGFFFBE
@M03495:530:000000000-LYBTV:1:1107:14435:5712 2:N:0:AACACCTG+CCCATGCG
ATATTTTGCCGTTGATAAACCAGAACCATCCAAAGCTCACATGCTGACAGATCGGAAGAGCGTCGTGTAGGGAAAGAGTGTCGCATGGGGGGGAGGGTTCGGGGGCGGGCGGGGGGTTAAAAAAATAAAAAAGAGAATATATATAATATGAGTTGAGATAACATGATGCTTTACGTCAATAGATGTGCATGTCGATCAGTTAGTGACACATTATCACGATACGGTTGCGAGCATCAGCATACAGGACAACG
+
CCDDEFFFFFCCGGGGGGGGGGHHHHHHHHHHHGHHHHHHHHGHHHHHHGFHHHGGGGHHHGGGGGGGGGHGFHHHHHGHFGEHEE??1E/>--<--9..-9<9--------<-----91110<9.<1<1:=..//0011<1111111111111<1:.11100100111:11<1./...111<<111111111.....0:1111111<0:0:11111....-<./.-.-----00:00111001:.</..-
@M03495:530:000000000-LYBTV:1:1107:16545:5715 2:N:0:AACACCTG+CCCATGCG
ATATTTTGCCGTTGATAAACCAGCTAATCCTGAAAAAAAAATCAAAGCTAAAAACTACAATGCTAAGACCACGATGTGACTGCTATCAAAGTTAGATATATATGTAAATTATTCATCTGTCAAATCCTAGAATTATATCATACCTGCTCCAGCAATCACGACCTGTAATGGTTTAGTGGGTTGTTCACTGTTTCTGAAAAATGAAGATAGTTGTCCAGCTTCCAAAAAGTTTATTGTGTTTTCTAGTGGAG
+
ABBBBFFFFFBBGGGGGGGGGGHHHHGHHHHHHHHHGGGGGHHHHHFHHHHHHHGHHHHHHHHHHHHHHHHHGGHGGGHHFHFHFGHHHHHHHGGHHHHGHHHHGGHHHHHHHGHHGHEHHHHHHHHHHHHHHHHHHHHHHHGFFHHHGHHFFHHHHHHGGGGGHHHHGFHFGHHHHGHACFGEHHHHHHGG=DDGHHFHHHHH=CCGGFHHHC;;GHFFCG;C;C.::BF;;=CFF0::FFGEFGBFF:A
@M03495:530:000000000-LYBTV:1:1107:19233:5730 2:N:0:AACACCTG+CCCATGCG
ATATTTTGCCGTTGATAAACCAGCTAATCCTGAAAAAAAAATCAAAGCTAAAAACTACAATGCTAAGACCACGATGTGACTGCTATCCAAATTAGATATATATGTAAATTATTCATCTGTCAAATCCTAGAATTATATTATACCTGCCGCAGCAATCCAGACCTGTAATGGGTTAGTGGGTTGTTCACTGTTTCCGAAAAATGAAGATCGTTGTCCAGCTTCCAAAAAGTTTATTGTGGTTTCTAGTGGAG
+
11AAAFF31DDACFGGB3FA1FAGFGFD13FGB1110AAEEGB1AA10FGHF11ACBFHHEBBHDD1F1BF/B//BGE2GGG0112002B1BG1BGFHBGB2FF22FBB>>2F>FFFEE>22BF>BGHF111FFF2B22BBB2F>GC0/>B//F0@@011?<FF011111?0><.0FFF..>@EH0=<00<G=00...;A.CC;;CC00./.:909CBFB0;9B90;..0;C09CB0;.99.0000;/9;A
@M03495:530:000000000-LYBTV:1:1107:14910:5742 2:N:0:AACACCTG+CCCATGCG
ATATTTTGCCGTTGATAAACCAGCTAATCCTGAAAAAAAAATCAAAGCTAAAAACTACAATGCTAAGACCACGATGTGACTGCTATCAAAGTTAGATATATATGTAAATTATTCATCTGTCAAATCCTAGAATTATATCATACCTGCTCCAGCAATCACGACCTGTAATGGTTTAGTGGGTTGTTCACTGTTTCTGAAAAATGAAGATAGTTGTCCAGCTTCCAAAAAGTTTATTGTGTTTTCTAGTGGAG
+
AAABAFF5DFBBGEGGGFGGGGHHHFHHHHHHHGFGHGCGEHHHHHHHHGHFEGEHHHFHHHHHHDGHGHHHGCHGFGHHHGFH4GBFHHHHHHHGHHHHHHHHGHHHHFHHHHHHHHHHHHHHHHHHHHGHHHGGHGGHHHHGGHHHHHHHHGFGHHHGEGGFHHHGFHHHGHHHFHGHAFCEEGGFHHHGGG0DHBBGFGGHBCCGC:GC0;:CHG/C:C:00;C.CB;B90CFGGFGGFGFG0CB.0E
@M03495:530:000000000-LYBTV:1:1107:12529:5744 2:N:0:AACACCTG+CCCATGCG
ATATTTTGCCGTTGATAAACCAAAGCTCACATGCTGACAGATCGGAAGAGCGTCGTGTAGGGAAAGAGTGTCGCATGGGGTGTAAATCTCGGTGGTCGCAGTGGCATTGAAAAAAAACACAACACAATGAGTGCGGCAATGCGTACGAACTCATGAATCTAAACGTGGAAAACGCAGCGGAGAGAGTGGCACCATAACTACACAGCTTGGCTAACCAAGCCCCATCGCGAGTCAGACACATAAGTAATCAA
+
CCCCCFFFFFCCGGGGGGGGGGHHHHHHHHHHHHGHHH3GFHHHGGGGAGHGGGGGGHHHHGFHHHHHEGDFFHEG?EED1>/3444444?11///3>//</B3/23B?4B?30//>//0/?//?//11?1?1?-----000..<--..-.:0000000;000:.;...00//----------...00..90..00009BB0/;..00:./00;/.0.:;.;..//..--;-:0009/9/00000000000
@M03495:530:000000000-LYBTV:1:1107:16330:5755 2:N:0:AATACCTG+CCCATGCG
ATATTTTGCCGTTGATAAACCAGGACTCAGGCTGGACCAAAGCTCACATGCTGACAGATCGGAAGAGCGTCGTGTAGGGAAAGAGTGTCGCATGGGGTGGGGGGCGGGGTGGTGGGGGGGGGGTCATAATAAAAAAGAAAAAGAAGATAGAAGGGTAGAGTGAGCGGGACGCCAGTAGTACACACGCTAGCGCATAAGCATGCTATACACTTTGCCATCTCTTCTATGCTGCTGGAAGAGCTACTGCATAC
+
BCDDDFFFFFDDGGGGGGGGGGHGHHHHHHHHHHGHHHHHHHHHHGHHHHHHHHHHHHGHHGGGGHHHGGGGFGGHHHGHHHHGFFGEGGHGG?1FF/E//>/<----<-<=...--<-<----..<000000:0-.<.//..../0000000...:.00000:0<-------.-000000000.-<...0---..00<000<000<00000000<0000:0<00000<00000<.0/.</00<0000000
@M03495:530:000000000-LYBTV:1:1107:18802:5772 2:N:0:AACACCTG+CCCATGCG
ATATTTTGCCGTTGATAAACCAGGACTCAGGCTGGACCAAAGCTCACATGCTGACAGATCGGAAGAGCGTCGTGTAGGGAAAGAGTGTCGCATGGGGTGGGGAGGGGGGGGGGGGGTGGGGCGTTAGAGTACAAAAGAAAGAAAAAAAGAAAGGAGTGGTAGGGATGAGAAAGCATGTATGGGAGTAAGTGTCAGTGAGAGCAGGTGAGCGAAGCGTTGCATAGGACACGCTCTGCGTGACGTGTGAGGAC
+
ABBBBFFFFFBBGGGGGGGGGGHGHHHHHHHHHHGHHHHHHHHHGHHHHHHHHHHHHHHHHGGGGGHHGGGGEGHGHHGHHHFGGFGBFFHGG??1E>>/////////;-;-----999--.-9-..;/////9/./..//9.;..--...//..:9..///../..////;/////////.....///;///////////.//../99/;-9---.;-./;F/B//...-..;/9-.;.....:./;./.
@M03495:530:000000000-LYBTV:1:1107:21840:5780 2:N:0:AACACCTG+CCCATGCG
ATATTTTGCCGTTGATAAACCACCCTCCCTGTGGTCGTTATCTTGCTCCTTCTGTCGTCAACCTAATTCCAAAGCTCACATGCTGACAGATCGGAAGAGCGTCGTGTAGGGAAAGAGTGTCGCATGGGGGGTAGGGGTGGGGGGCGGGCGGGGGAGTAGAGGACACAAGACAGAGAGATGAGGAGAGTAGTGTTGGCAGAGTACAATCTAGTTGTACTGGAGTGGTCGAGTCTGCTACGTGCTGACACATG
+
DDEDEFFBFFCCGGGGGGGGGGGGGHHGGHHHHHHHGGGHHHHHHHHHHHHHHHHHGGGHGHHHHHHHHHHHHHHHHHHHHHHHFGHHHHGHHGGGGHGHGGGGEFGHHHGGGHHBGFHFHGHFE/0?E/--.<....-<9-<------<------./111/.././..///////..1010/0...<111/11..00...<:11110<11:11:11110/.<<.10---</111111../..11/00/:0
@M03495:530:000000000-LYBTV:1:1107:16822:5785 2:N:0:AACACCTG+CCCATGCG
ATATTTTGCCGTTGATAAACCAGCTAATCCTGAAAAAAAAATCAAAGCTAAAAACTACAATGCTAAGACCACGATGTGACTGCTATCAAAGTTAGATATATATGTAAATTATTCATCTGTCAAATCCTAGAATTATATCATACCTGCTCCAGCAATCACGACCTGTAATGGTTTAGTGGGTTGTTCACTGTTTCTGAAAAATGAAGATAGTTGTCCAGCTTCCAAAAAGTTTATTGTGTTTTCTAGTGGAG
+
ABBBBFFFFFBBGGGGGGGGGGHHHHHHHHHGHHFHHGAFGHHHHHFFHHGHGHGHHHHHHHHHHHHHEHHHDGHGCGHHHGHHBBFHHHHHHHHHHHHHHHHHHHHHHHHHHHFGHGHHHHGHHHHHHHHHHG4FHHHHHHHHHHHHFHHHHHHHHHHGFFCDGHHFHHHHFHHGFGGC>A@CHHHHHGHGHGDFHHGHGGGF0;;CGHH00<;;CCGF0C/0:C.=EC0;;;;BFGGGGGFFFFFGE;?
@M03495:530:000000000-LYBTV:1:1107:20392:5801 2:N:0:AACACCTG+CCCATGCG
ATATTTTGCCGTTGATAAACCAGCTAATCCTGAAAAAAAAATCAAAGCTAAAAACTACAATGCTAAGACCACGATGTGACTGCTATCAAAGTTAGATATATATGTAAATTATTCATCTGTCAAATCCTAGAATTATATCATACCTGCTCCAGCAATCACGACCTGTAATGGTTTAGTGGGTTGTTCACTGTTTCTGAAAAATGAAGATAGTTGTCCAGCTTCCAAAAAGTTTATTGTGTTTTCTAGTGGAG
+
1>AAABBDFBDAEGGG3GGGGG0GHHHHHGHHCHHF0A/AEFG1FFBGFBAFDFEFFGHG1GGHGGHFGFHHEEGFEGHGE@0E1FCGB1DBEHFHHHHHHGHHFGFHHHHH2FEGFGFGHHGHFECBGEHGFHGHHHFGGHDFGHGCB1FFG0GGHGH??/?CHHBDGHHD10GDDGAFEECCGH1GFHHGDF0DG00GGGDB0;0CGHB0<;;=CGBCGH/00=C.E0FFFB;0BFB/FFGEBBFB?09
@M03495:530:000000000-LYBTV:1:1107:21421:5809 2:N:0:AACACCTG+CCCATGCG
ATATTTTGCCGTTGATAAACCAGAACCATCCAAAGCTCACATGCTGACAGATCGGAAGAGCGTCGTGTAGGGAAAGAGTGTCGCATGTGGGGTAGAAGTAGGTGTGATGGGGTGGCTTCTAAACTTTCAAGATGTTCGTCTAACTGGTGCAGACATCTTTACCTATAACCGATAATTGGGTCATTTAGGTTTTCTGTTCCACTAACATTGTTGTCAACATGAGAGCGTGTTATTTGGGGACAGCACTGCAT
+
ABBAAFFDFFBA??CFGFGFGGHHHFHHGFGCFFBFGHFHHFHE5EGBEGHHB2E1F1112AAAEEA12B3?3C1FFF53@4>EE113431/?1/343444B333>B443/////0002B?3B2333@222@222@2///??<1110101111?>11111111>=1>111----.0=0<.C:.0=0<00;0;.0<CG0000009//9C0000.;0000:;/009/.9..;.0//9//.;.-.;...9////
@M03495:530:000000000-LYBTV:1:1107:17119:5816 2:N:0:AACACCTG+CCCATGCG
ATATATTACCGTTGATAAACCAGCTAATCCTGAACAAAACATCAAGGCTAAAAACTACAATGCTACGACCACGATGTGACTGCTATCAAAGTTAGATATATATGTAAATTATTCATCTGTCAAATCCTAGAATTTTATCATACCTGCTCCTGCAATCACGACCTGTAATGGATTAGTGGGATGTTCACTGTTGCTGAAAATTGATGGTAGTTGTCTAGGTTCGAATTAATTTAATGCGTTTTCTAGTGGTG
+
A1>>1B@331>AEEC3FFG1FG00B1GF13F11B1F0F0001BAF1B/1FGH11/1B11FABGDH1AEEA/////B01BF2E0DD2022BGHH22FD2F22@FFG@22BG@22BGFH212@BB121BF21BGHH2B21B2B210>101<<1<10B2111////?@122@21111@1110//1<?<1@1111<11<=1111111>1<1<0=G0<000=<0==0<.:0.;0;CG00;00.;C-.0000;0;09
@M03495:530:000000000-LYBTV:1:1107:19555:5824 2:N:0:AACACCTG+CCCATGCG
ATATTTTGCCGTTGATAAACCAGCCGGTAGCAGAAAGTCGGCGGTTCAGTTCCGCCAGATCTTTCGATTCGTACTCATCGCCCTCTTTAAACGGCACCAGATTTTGCAGGTATTCATCGCGGATTTGTGATCCTCCAAAGCTCACATGCTGACAGATCGGAAGAGCGTCGTGTAGGGAAAGAGTGTCGCATGGGGCGGGGGGGGTGGTGTGGGGTGGGTGGTGGCAGGTGATTGGGACGGGGACGAGTGAG
+
CDDCDFFFFFDDGGGGFGGGGGHHGGGGGGHHHHHHHHHGGGGGGGAHEAGFGFEGGGFHHHHHHGFHHHGHHHHHHHHHGGGGGGHHHHHHGGGGGGHHHHHHHGHHHHGHHHHHHBHFGGAFGHHHHHHHHHHHBGHHHHHHHHGFHHGDGHGCGHHFCEGG.FGDGGAA9CFFGBFGGGGBC;BD?AD.AE?.:-------9--......-.--;..-..../9-.00:00;9..---9--9--..00
@M03495:530:000000000-LYBTV:1:1107:18975:5827 2:N:0:AACACCTG+CCCATGCG
ATATTTTGCCGTTGATAAACCAGCTAATCCTGAAAAAAAAATCAAAGCTAAAAACTACAATGCTAAGACCACGATGTGACTGCTATCAAAGTTAGATATATATGTAAATTATTCATCTGTCAAATCCTAGAATTATATCATACCTGCTCCAGCAATCACGACCTGTAATGGTTTAGTGGGTTGTTCACTGTTTCTGAAAAATGAAGATAGTTGTCCAGCTTCCAAAAAGTTTATTGTGTTTTCTAGTGGTG
+
AAABBFFFFFBBGGGGGGGGGGCGGFHHHHHHFHGHHGCEGHHHGFDHHHGBGGGGHGHHGHHHHBHHHHGHGGHEFHHHHFFHGHFGHGHHHHGHHHHFHHHHFGHHHEHHHHGHHHHHHHHHHHHHHGGHHHFHHGHGHHHCFGHHFFFGFHHHEFGFGGGGHHDFHHG1FGHH<<GGEGGDHHHHHHGH=DDDGGHFHGGB=;:GGHF0:<;<:C/CGHF:00..;B0C09CBFF/CFB0CB0;BA09
@M03495:530:000000000-LYBTV:1:1107:15285:5866 2:N:0:AACACCTG+CCCATGCG
ATATTTTGCCGTTGATAAACCACCCTCCCCAAAGCTCACATGCTGACAGATCGGAAGAGCGTCGTGTAGGGAAAGAGTGTCGCATGGGGGGTAGGGTGTGGTGGTGGGGGGGGGATTAAAATAAAAAAATAAAGACAAAGAAACAGAAAGCGCGCGACGTAGGGCGTGAGGGGCACGCGGACACGACATGATGAGCAGGAGTGCACGCAAGATTGTAGGCGAGGTGTGTCGACGACTCGTGATCTCGTTGG
+
CCCCCFFFFFCCGGGGGGGGGGGGGHHGGGHGHHHHGHHHHHHHHHHHHHHHHGEFGHHHGGGGGGGGHGGCGHHHHHHFGGGG?1FAA/A-.<..<.;:;:;...:--------./000:0000009-.0::;0//////.///9/000/.--------9.../-;:.;..---..-;----..9--.000;0009/.../.000.----/09000000----9.0.;0;.----..;..//009.../:
@M03495:530:000000000-LYBTV:1:1107:12445:5875 2:N:0:AACACCTG+CCCATGCG
ATATTTTGCCGTTGATAAACCACCCTCCAAAGCTCACATGCTGACAGATCGGAAGAGCGTCGTGTAGGGAAAGAGTGTCGCATATGGGGGAGGTGTCGGTGGGGTCCGAATGACGTGGGCATATGGTAGTAGAATACCAATCGTAGGTGGCGTCGGGTAGCACGCTGGTCATATGTCTAGAGTGGTGTCTCTTGTAGACACCGACTGAGATTTGTTGGCTGCCTGTATGTGTCTCGCCGTCTGATTATGTC
+
A>AAAFFDFFBBGGCGFFFGCGFFGHGGHFHGHGHGHFGGHHHHHHHHHFH?2FABCGEFGGEEHHGHEFFEHHHFF4@11EE144B?1/>>///33/<//</<///////111///<//00?11111111111>111>11>F>0..=0.<-.=--:.:./;09AE?-900;000000000000.0;.:0;;0;009///..;---./;/9//99...//...9////////////.----..////////
@M03495:530:000000000-LYBTV:1:1107:17788:5887 2:N:0:AACACCTG+CCCATGCG
ATATTTTGCCGTTGATAAACCACCCTCCCTGTGGTCGTTATCTTGCTCCTTCTGTCGTCAACTAATTTACTAATTCCAAAGCTCACATGCTGACAGATCGGAAGAGCGTCGTGTAGGGAAAGAGTGTCGCATTGGGTGGAGGTCGCGGTGGTGGGCGGGGGGTGAAAGAAAAGGGGAATGAAGGGATTGGGGTGATAGCGGGGCGAGGTAAAGTGTAGGAAGATGTGAGTGTGACGTAGAGGTGGTTGAGG
+
CCCCCFFFFFCCGFGGGGGGGGGGGHHGGHHHHHHHGGGHHHHHHHHHHHHHHHHHGGGHGHHHHHHHHHHHHHGHHHHHHHHHCGHHHHHHHHHHHHHFGGGGGGHGGGGGGGHHHFGGGHFHDG?EDEDA/B2//////?/2///><A....-.-;----9-.000/./9/..-../00:00..///..-.-:0000-------;-.9000000090;0.:000000000;09..9..0/0...../99
@M03495:530:000000000-LYBTV:1:1107:25871:5900 2:N:0:AACACCTG+CCCATGCG
ATATTTTGCCGTTGATAAACCACCCTCCCTGTGGTCGTTATCTTGCTCCTTCTGTCGTCAACGAATTTACTAATTCCAAAGGAGGAGTATGTTGTTTTTGGAATTTAAGGTAATTGTTGGCTCTAGCTGCCATAGCAATGTCACAACCACTTCTTGCCCTCCAAAGCTCACATGCTGACAGATCGGAAGAGCGTCGTGTAGGGAAAGAGTGGCGCATGGGGTTTAGTGCGAGCGGGGGGCCGTGGTATGGG
+
CCBCCFFFFFCDGGGGGGGGGGGGGHHGGHHGHHHHGGGHHHHHHHGFFHHHGHHHGGGHGHGGGHHHFHHHHHFGGHHHGHHGB1BBFFFHHHHHHHGGGHHHHHHHHGGHDGBHGHHHHHHGGHHHHHHHGFHCFFHHHHHHHHGGGGHHHHHHFGGHHEFCGGHHHHHHHHHHHHGHHGGFHGAFGE.CEGA@EEGBHGGB..::G00.:;.-9..::.-:0:000-.;---------;-;9.000/;
@M03495:530:000000000-LYBTV:1:1107:8821:5914 2:N:0:AACACCTG+CCCATGCG
ATATTTTGCCGTTGATAAACCAGTCAGGAGTCCAAAGCTCACATGCTGACAGATCGGAAGAGCGTCGTGTAGGGAAAGAGTGTCGCATGGGGGGGAGAGCTGGGTGGGGGGGGGGTGGTTAGGGTAAAAAAAATATTCTGAAATAAAGCAGAGACAGAGAAAGTCAAGATGTGGTGAACGAACTTACCCTCAAGGTGCGTTCCAAGGGACATTAGTTCGTGGAGACATGTATGGCGGTCGAGTCACTGTTG
+
ABCCCFFFFFCCGGGGGGGGGGGHHHHHHGHHHHHHGHGFHHHHHGHFHHHHFHHHGGGGHHHGGGGEGHHFHGHHFHHHHHFG?GGG?FGF/<--:...00/./.---;-@------..0./9///000---.000000009000;000//.9/9////000:0;00000000/;0009..-;000//0..99B009-.../090...9.:000;00.....;0./;0909;/.9:@--9-9/0000000
@M03495:530:000000000-LYBTV:1:1107:14350:5916 2:N:0:AACACCTG+CCCATGCG
ATATTTTGCCGTTGATAAACCACCCTCCCTGTGGTCGTTATCTTGCTCCTTCTGTCGTCAACGAATTTACTAATTCCAAAGCTCACATGCTGACAGATCGGAAGAGCGTCGTGTAGGGAAAGAGTGTCGCATGGCGAGTTGTGTGCGGTGGGTGGGGGGGCATGATAGAAATAAAGCAATTAGAACTAGAAGTTGAATGTCGAGTGGGTCGGTGAAGGGGATAGGAGTTCGAAGTAGTATACAGTAGATCG
+
BBBBBFFFFFBBGGGGGGGGGGGGGHHGGHHHHHGHGGGHHHHHHGHHHHHHHHHHGGGHGHGGGHHHGGGHGHHHHHHHGHHHHHHHEHHHHHHHGHHHGGGGHHHFEEGEFEGGFFGHHFGH3B?FDGCFB00///</?1/0<1///<<-..--------..://///////:9/////////;///9///;//;////..-9.....--;..://.-...////.//.....9//////9/////:/.
@M03495:530:000000000-LYBTV:1:1107:15285:5948 2:N:0:AACACCTG+CCCATGCG
ATATTTTGCCGTTGATAAACCAGCTAATTCCAAAGCTCACATGCTGACAGATCGGAAGAGCGTCGTGTAGGGAAAGAGTGTCGCCTGGGGTGTAGATCTCGGGGGGGGCTGGGGGATTAAAGAAGAAAAGAAACAAGAATTGAGGAGCGGGGTGGAGAGGAAAAATATATACACACACTGTAGTCCAAGGTGATGGGAGAGAAGCCATCACGCAGTACTGAGCTTGGTGAATGTGTTAATGATACACACGA
+
CCDCDFFFFFCCGGGGGGGGGGHHHHHHHHHHHHHHHHHHHHGHGHHHHHHHHHGGGGHHHGGGGEFFGFGGGHHHGHFGFGGH1??FCF1>/3B44444B?///-----..<---./01111</<BF</.:///.///01010:0.<-------..:...///.:011111100.../0111111110.:0:11:./.<..<<0./:000.<--<1111100:0/.0.10:1111/<11111:1100.--
@M03495:530:000000000-LYBTV:1:1107:17084:5952 2:N:0:AACACCTG+CCCATGCG
ATATTTTGCCGTTGATAAACCACCCTCCCTGCTTCTTGCCCTCCAAAGCTCACATGCTGACAGATCGGAAGAGCGTCGTGTAGGGAAAGAGTGTCGCATGGGGGGTAGAGCGGGGTGGGGGGGGGGGGGTTGAAGGGAAAAAAAAAAAAAAAGAATGGACAGGGGAGAGTAGGGGGGAGTAAAGCCAGCTGTAGCCTGAGACGAAGAATAGGAGAGAGGCTGTTGTCGTGCTTAACGTGGCGGGAGGAGAG
+
CCCCCFFFFFCDGGGGGGGGGGGGGHHGGHHHHHHHHHFHHHHGHHHFHHHHGHHHHHHHHHHHHHHDFGGHHHGGGGGGHGHG1GHHHHHHHBGGHGG/BF//<-.<000----<---<-<-<;-------/<00..../.----9---<-...000000...-.-..0000..----./0000./.<00000000.:/00.--../:0B00/....<....00/0.9...0000./9.---9---....
@M03495:530:000000000-LYBTV:1:1107:20263:5956 2:N:0:AACACCTG+CCCATGCG
ATATTTTGCCGTTGATAAACCAGGGACTCAGGCGGACCAAAGCTCACATGCTGACAGATCGGAAGAGCGTCGTGTAGGGAAAGAGTGTCGCATGGGGGGTGGGGGACGGGGGTGGGGGGGGAGGGAGAGAGAAGCGCGAGTAAGCTCAACACGAATTATGTCCGCGTGCGACAAGCCTCACAACGCGATGCGCTCAGGCATACTTCAACCTTAGCGACCGATATAGGATCAAGATCCGACCGTATGTCAAC
+
BBABBFFFFFBBGGGGGGGGGGHGGFGHHHHGHGGGGGDFHHHHHHHHHHHHHHGHHHHHHGGGGAG2EFGC>EFGHHGFFEGFGHG4FEEEE>0///;----;----9-9-;-9@=--9-9---..9.9..//9-9----.///////.;9D-.9;///9:/.9-9-.;.---9.;9./;//.--9--..-9-.;///.///;/////99B//9---------9/9///./////:..---...;9////
@M03495:530:000000000-LYBTV:1:1107:21533:5963 2:N:0:AACACCTG+CCCATGCG
ATATTTTGCCGTTGATAAACCAGGGACTCAGGCTGGACCAAAGCTCACATGCTGACAGATCGGAAGAGCGTCGTGTAGGGAAAGAGTGTCGCATGGGGGGGTGGTTTTGTGGGTCGGGGGATTGTGAATACAGTAACGCATGGAGATCTGGGTAGGTGTCCGTTTTGACTCTCGACGATACAAGAATACATCGGAATAGCGGTGTGAGGAGAAGTCACTAATGGCGGGTTGGGAGTGCTCGTGCTCGGATA
+
CCCCCFFFFFCBGGGGFGGGGGGGGGGGHFHHHHHGFHBFGCBCGHGEGGHHHH5GHHHGHHGGGGFHGEEFGEEHHHHGHHHHFGFHHG1FE11B?E/---:-9..../:.;9/------.::///////////:/.--...////////:;/../////..//.../////./:-;E.-//////9////.;.9.///--.-;.//./...////////////----.;;-.;;AB//.;.../.;.9.
@M03495:530:000000000-LYBTV:1:1107:9059:5969 2:N:0:AACACCTG+CCCATGCG
ATATTTTGCCGTTGATAAACCACCCTCCCTTGGTCGTTATCTTGCTCCTTCTGTATTCCAAAGCTCACATGCTGACAGATCGGAAGAGCGTCGTGTAGGGAAAGAGTGTCGCATGGGGTGGAGGTGTGGGGGGGGGTGGGGGGGGGAGATACAAAGAAGGATAAAGTGGCTACGTGACACGTAGCGTATCATGACATCGGTGGTGTGAACTTATCATATGCGCTGTATGTTGTACAGCGTTGGCATGGGTG
+
CCCCCFFFFFDDGGGGGGGGGGGGGHHGGHHHHHHGGGHHHHHHHHHHHHHHHHHHHHHHHHHHHHHGHHHHHHHHHHHHHHGGFDAGHGFGGEGHHFGGHHHHFHFGEGGHEE/BFF/////<//2////<-----9--@-------./1<100//./..0001<110..0/../..1:.</..-....11110010......<..1101101:11111<..<-.111111::1110-..-.00<.<.:.
@M03495:530:000000000-LYBTV:1:1107:5868:5992 2:N:0:AACACCTG+CCCATGCG
ATATTTTGCCGTTGATAAACCAGCTAATCCTGAAAAAAAAATTCAAAGCTAAAAACTACAATGCTAAGCCCACGTTTGCACTGTTATAAAAGTTAGATATATATGAAATTTATTAATCTGAAAAATCCTAAATTTATATCATACTGGCTCCAGCAATCACGCTCTGTAATGGTTTAGGGGGTTGTCCTCTGTTTCTGAAAAAGGACGATATTGTCCCATTTTCAAGAAGTTTTATTTGTTTTTCTGGGGGG
+
?1A1AFFBFFDACFGGF3GGBCCHFHGCCDGFFCFBAE?//0B1GFEFBGBFBHB?GF1A1EGBHE2101//>//00/12@1022222B211B@2212222222222B2B>2B222>22222BF00<1121B2B1222>2222>121?0</1<00011@1A0/<?11111GDHFF111>E----<0=00=0C0G0;0:0C:..;/.--..-9000000090009000//00000;00009C/.////----
@M03495:530:000000000-LYBTV:1:1107:10299:6009 2:N:0:AACACCTG+CCCATGCG
ATATTTTGCCGTTGATAAACCAGGACTCAGGCTGGACCAAAGCTCACATGCTGACAGATCGGAAGAGCGTCGTGTAGGGAAAGAGTGTCGCATGGGGGGTAGGTAGCGGGGGTGGGCGGGTGATAACAAAAAAAAAAAAAGAAGTGGAGGAGAACAAGAGGAAGCTGTGGTAGGTGTATGTGATGTGACACGTACGAGCATGACGTATCGGAATGTGGCGAGCGGTTGGTGTATGTAAAGAGTGTTCTATG
+
BCCCCFFFFFCCGGGGGGGGGGHGHHHHHHHHHHGHHHHGHHHHHHHHHHHHHHHHHHHHHGGGGHHHEGGGEGHGHHGGHHHHFGHFEEHGG>?1E/<-.:.0000-:@F-----.--9--.0000009;.-99@-9-9.../9000..9...0////.../..000;:;00.00;090000000:0000.9/.-..--:;00:9.0:.-.9.0000:--:---.---...000900;00900000900:
@M03495:530:000000000-LYBTV:1:1107:15463:6012 2:N:0:AACACCTG+CCCATGCG
ATATTTTGCCGTTGATAAACCAGCTAATCCTGAAAAAAAAATCAAAGCTAAAAACTACAATGCTAAGACCACGATGTGACTGCTATCAAAGTTAGATATATATGTAAATTATTCATCTGTCAAATCCTAGAATTATATCATACCTGCTCCAGCAATCACGACCTGTAATGGTTTAGTGGGTTGTTCACTGTTTCTGAAAAATGAAGATAGTTGTCCAGCTTCCAAAAAGTTTATTGTGTTTTCTAGTGGAG
+
ABBBBFFBFFBBGGGGGGGGGGHGHHHHHHHHHGHHHGGGGHGHHHFHHGGFHHGHHHHHHGHHHHHHHHHHFGHGHGHFHH3EBFFGHHHGGHHHHHHHHHHHHHHHHHHHHHHGHHHHHHHHHHHHHHHHHHHHHFHHHHGHHHHGHHHFFHHHHGHGACGGHFHHHHHGHHHF<DGEEGGEHHHHHHHHDD=GHG<GFHHH0CCGGHHHHHC0GGFHFHCFGHC?DFFB0;BFFFFGGGGGGEBFFBE
@M03495:530:000000000-LYBTV:1:1107:24896:6014 2:N:0:AACACCTG+CCCATGCG
ATATTTTGCCGTTGATAAACCAGGGACTCAGGCTGGACCAAAGCTCACATGCTGACAGATCGGAAGAGCGTCGTGTAGGGAAAGAGTGTCGCATGGGGTGGTGGGGTCGGGGGTGGGCGTGGAAAATAATGAAATACAAAGAGTGGAGTCGTGGGAGTGTGTACCGAGCGTGATGCATCTATGTTAGACTCACGTGAACATACGTACACATATGCGTAGTAGCGAGTTAGTTTATCGTGCAGTGCAGAGAG
+
BCBBCFFFFFCBGGGGGGGGGGGGGGGHHHHGHHHGHHHEHHFHFHHHHHDGHHHHHHHGFHCFGGEFHGDEFEGHGHHGHHHG3BBF@FAEEC1C?E/E/?F//////<B//>>--.----.00/00000:00000000///00.0.9/-.9.-99:90;.000;.:;-:..:9000090000;00009009..;..00000:00..0900000;;.:.000---;.00000000;/...0;00000;:.
@M03495:530:000000000-LYBTV:1:1107:8150:6022 2:N:0:AACACCTG+CCCATGCG
ATATTTTGCCGTTGATAAACCACCCTCCCTGTGGTCGTTATCTTGCTCCTTCTGTCGTCAACGAATTTACTAATTCCAAAGCTCACATGCTGACAGATCGGAAGAGCGTCGTGTAGGGAAAGAGTGTCGCATGGGTGGTAGAGCTGGGCGGGCAGTGTCGTCCGTAGTAGGTATAGAACGAAGTTCACTGATTATGAAAGATGATGATAGTAACTGTGAGTCAAAGACGATATGTGGGGTCTATTGTGATT
+
BCCCDFFFFFCCGGGGGGGGGGGGGGHGGHHGHHGHGEFHHHHHHHHHHHHHHGHHGGGHGHGGGHHHEGHHGHHHHHHHCBGHFHHHHHHHGHHHFHHFGGGGFGHFGGGGGHHHHGGGGHHHGFFHGHFGAA/2//<222>?110///-<--./::0:...-9...000;;0;0000:...90000000000;000;0/00;000:000000000000:000;0/:9-..-0000.-.9:0;00;0000
@M03495:530:000000000-LYBTV:1:1107:13521:6022 2:N:0:AACACCTG+CCCATGCG
ATATTTTGCCGTTGATAAACCAGGACTCAGGCTGGACCAAAGCTCACATGCTGACAGATCGGAAGAGCGTCGTGTAGGGAAAGAGTGTCGCATGGGGGGAGGGGCTAGGGGGGGGGGGGGGAAGATGGGCAGCGGAAAAGGAGAACTAGGACGTCGGACTCACAGGTAGAAGAGCTGATGACTGGTGAGACCACTCGCTACAGATCATGATTGAAAGCATGTACACGCTCACCGACAACACTGGATTGTCT
+
AB@BAFFFFFBBGCGGFBGGGGHGHEHHHGHHHHGHHHHHHHHFHHHHHHFGHFBGHFFHHFGGGBFHGGGGGG?GHHE?GGFF2BFBGFF?E?11//<--;----...:.------;>-;-...///..9..--9--./.....///////@9.-----//;//.9///9//:.///////:/.9././/..:/;.-9;-/////////9;//////;/;/////.;.../..----...//.//9.///
@M03495:530:000000000-LYBTV:1:1107:14315:6051 2:N:0:AACACCTG+CCCATGCG
ATATTTTGCCGTTGATAAACCCCCTCCCAAAGCTCACATGCTGACAGATCGGAAGAGCGTCGTGTAGGGAAAGAGTGTCGCATGGGGGGGAGGGGGCGGGGGGGGGGGGGGGAGGAGAGAAGAAAAAAAGAAAGAACAAGGGAAGAAAGGAGTGACGAATATAAGATACGGAGTGGGGGTAGGCGCAAGTCTGACAGGATAGCGAGAGATGCATATAGGTCGGTGAGCTGCGATAGCGAGAAGGTAGTGTG
+
CDCDDFFFFFCCGGGGGGGGGGGGGGGGHHHHHHHHHHHHHHHHHHHHHGHGEFEFHHGGGGGGHHHHFEHHHHHFHBFFHGGE1?A/>--<-------9<--<99=CB------....<0/0<//:--..:<0/<////....9./:<././.11..-..<1111<11...9....-9-...0-----::111100..0001-<---.1<001111101<---..:01<0-<...19-@=./.010:/11
@M03495:530:000000000-LYBTV:1:1107:23214:6061 2:N:0:AACACCTG+CCCATGCG
ATATTTTGCCGTTGATAAACCAGCTAATCCTGAAAAAAAAAATCAAAGCTAAAAACTACAATGCTAAGACCACGATGTGACTGCTATCAAAGTTAGATATATATGTAAATTATTCATCTGTCAAATCCTAGAATTATATCATACCTGCTCCAGCAATCACGACCTGTAATGGTTTAGTGGGTTGTTCACTGTTTCTGAAAAATGAAGATAGTTGTCCAGCTTCCAAAAGGTTTATTGTGTTTTCTAGTGGG
+
ABBBCFFFFFDCGGGGGGGGGGHGHHHGHHHHHGHHHGGGGGHHGHH5FGHFDG3EGFGHGHHHGHHHHGHHFGGHAGFHHGHBDGGCHHHHFHH4GHHGHFHHHHFHHHFHFHHGHHHFHHHHFHHHHHHHHHHHHHHGHHEHEHHHHGBHBGFHHFFHFEGGGHGFFGFHHHHFB1DGFGGGGHGGHFHFHDGFGHDDCGHHHEBCHHHHF;;=00CGBC;:BF0EF.09CFGGGB0:FFGGFFFFFA.
@M03495:530:000000000-LYBTV:1:1107:8255:6070 2:N:0:AACACCTG+CCCATGCG
ATATTTTGCCGTTGATAAACCAGCTAATCCTGAAAAAAAAATCAAAGCTAAAAACTACAATGCTAAGACCACGATGTGACTGCTATCAAAGTTAGATATATATGTAAATTATTCATCTGTCAAATCCTAGAATTATATCATACCTGCACCAGCAATCACGACCTGTAATGGTTTAGTGGGTTGTTCACTGTTTCTGAAAAATGAAGATAGTTGTCCAGCTTCCAAAAAGTTTATTGTGTTTTCTAGTGGAG
+
AAB@?DFFFFDBGGGGGGGGGGCHHGHHHGHHHFHGFEGEFHFFFFDFHHHHFHEHHFHHHGFFHHHH3FFGEFC1BGFFFBGH@BFFFGHHFHFHGHHHHHHF?GHHHHHHBHHEHFHHGFHHHHBGHGFHHHGGFFHHHH3?FHFC22BCAFGHCGHADCGGHHHHHHHBFGHFFGEEFA@AGBFFHGHHHH00DDGFFCGG;CCGHHG0;C000;/CCB/00;..A0999;;CFGGGFC0B0C00.0:
@M03495:530:000000000-LYBTV:1:1107:24336:6079 2:N:0:AACACCTG+CCCATGCG
ATATTTTGCCGTTGATAAACCAGGACTCAGGCTGGACCAAAGCTCACATGCTGACAGATCGGAAGAGCGTCGTGTAGGGAAAGAGTGCCGCATGGGGGGAAGAAGTAGGGGGTGGGGGGGGCATTCGGGAAAAATAATACACGACAGAGTCCATGGTTCTGAGTTTTCGCATTTCACTCAATGCTATGCGTGTATTAGCGTCTCTCGTGATGGATATCCTTTGCTGCTTAACACCTGCTGTTCCTGTTCCT
+
BBBABFFFFFBBGCGFGGGGGGHGHHGHHHHHGHGHHHHHHHHHHHHGGHHHHFHHHHHGHGGFECGBEEGE>EGHHHEFHGHF2BB4BEEEGGGFD/--.:.//00<0.;---9--9-9---.///..--...;///////.----//9///////////9//////-..../////;///////;//.9.;./////-..9.;/.../;/////////////9/////////.//.;////////////
@M03495:530:000000000-LYBTV:1:1107:18992:6093 2:N:0:AACACCTG+CCCATGCG
ATATTTTGCCGTTGATAAACCAGCTAATCCTGAAAAAAAAATCAAAGCTAAAAACTACAATGCTAAGACCACGATGTGACTGCTATCAAAGTTAGATATATATGTAAATTATTCATCTGTCAAATCCTAGAATTATATCATACCTGCTCCAGCAATCACGACCTGTAATGGTTTAGTGGGTTGTTCACTGTTTCTGAACAATGAAGATAGTTGTCCAGCTTCCTAAAAGTTTATTGTGTTTTCTAGTGGAG
+
3AABBBFFFFBAEEGGGGGGGGHHHHHHFBGHH3EDGCGFGHGBHEHHHFFFDFAGHGHHBHFHFGHHHFHC?FEFHGGHHHHHDGHHHHHHEHHFGHHHHHGFBFGHHHGHHHGHGHFHEFHGFGFHHHHHHHHDFGHHHH?BGHGHHHBCGHFHHCGEC/DDGF<G1DF<1FFHGBCG<FF<GFDGHGHHDD0=GFC<C0<<0=0;:CCBGG0;0C:C0</0;;0;C0900;BFC0CFFBBCBF;F.BC
@M03495:530:000000000-LYBTV:1:1107:14163:6112 2:N:0:AACACCTG+CCCATGCG
ATATTTTGCCGTTGATAAACCAGGGACTCAGGCTGGACCAAAGCTCACATGCTGACAGATCGGAAGAGCGTCGTGTAGGGAAAGTGTGTCGCATGGGGTGGAGCGAGATGAGTAACACAAGAGGATGCTATTTTATCAATTGAAGGTAAACATGTTCTGTAGATTGGGAATGGATTGGTTATAATGTGTTATTGTGTCTGTCTTGATTTCTCTCGAGCATGGCCAAGATCCTTAAGCATTATGAAGTACAA
+
ABAABFFFFFDAEGEGG5GGGGHGGE2FGEHBFGHGHGEFGACGHHHHHHGHHH5FFGFDGEG?FEBGFEFFE>EGHHFEFB?GBBBFBB?1/111/////??2/////23B3?3332//020/0<2<2>2@>11111<1?D11?1<?11>1>>=>1111<<1<110>.//<<00<C.D.<0D00:000/0:0=C0;00;<CBGC0::;;F000.0..;;C..//.;9090;000;009///9//;////9
@M03495:530:000000000-LYBTV:1:1107:18391:6131 2:N:0:AACACCTG+CCCATGCG
ATATTTTGCCGTTGATAAACCAGAACCATCCAAAGCTCACATGCTGACAGATCGGAAGAGCGTCGTGTAGGGAAAGAGTGTCGCATGGGGGGGAGGGAAGGGGGGGGGGCGGGGCGATGGAGAACAATAAAGTCCACTACACGATGGTAGACTCGACTGTGAGAGTGGCCGCGGTGTCACCCGTGGTACGCGGAGGTATGGACGCGCGGACTTGATCGATAGCTTGCTGAGTCGGTCCGGCCACTACAGGC
+
CDCCCFFFFFDCGGGGGGGGGGHHHHHHHHHHHBGHHHHGHHHHHHHHHHGHHHGGGGHFGGFGGAEBBDGGCGAGHHGGBGEH/B1FC>/>-----....<-<---<<9<-------..//0<0//0<0000:0000//0/.-<..0000000..-..0:0000:0...----.-<000<.-..9.00..--<-9.<00/00---------00000.<...000/<0:0.<0---.------.0//00/.
@M03495:530:000000000-LYBTV:1:1107:12200:6140 2:N:0:AACACCTG+CCCATGCG
ATATTTTGCCGTTGATAAACCAGCTAATCCTGAAAAAAAAATCAAAGCTAAAAACTACAATGCTAAGACCACGATGTGACTGCTATCAAAGTTAGATATATATGTAAATTATTCATCTGTCAAATCCTAGAATTATATCATACCTGCTCCAGCAATCACGACCTGTAATGGTTTAGTGGGTTGTTCACTGTTTCTGAAAAATGAAGATAGTTGTCCAGCTTCCAAAAAGTTTATTGTGTTTTCTAGTGGAG
+
BBBBBFFBFFBAGGGGGGGGGGHHHHHHHHHGHFHHHGEGCHCHFHHGHHDGHHGHHHHHHHGHHHFHHGHHGGHGFHHHHHGHGEGHHHHHHGGGHFGFHHHHFHHHHFFHHHHHHHHHHHHHHHHHHFHHGHHHHHHHHHFGGHHFHHHHGHHHHCGGGGGGHHGGHHHHHFHH<GGHGGGGHHHHHHGHGDDHHHHHFGHG=C;GHHHGHC;CFFCGCC::0G:?EGGFFFGGGGGGFGEFFGFGF9.
@M03495:530:000000000-LYBTV:1:1107:15548:6151 2:N:0:AACACCTG+CCCATGCG
ATATTTTGCCGTTGATAAACCAGAACCATCCAAAGCTCCCATGCTGACAGATCGGAAGAGCGTCGTGTAGGGAAAGAGTGTCGCATGGGGGGGGGTGCGTGGTGCTGGGCGTTGCAGCGATATACAAAGAGATCCACGTTCCGCAGCTGGTCGCGAGCGTATCGTTTGCTTGAGATCGCACGGTGGTGACACACGCCTTATACTCCCGGCTTGAGTGGTCGCCTCACCGAGAGTCTCGCACACTGTTGCCG
+
BBBBBFFFFFBBGGGGGFGGGGCHGGHCGFHHHGHHFG3BGHHFHHFHHHHHHHGGGFGGHGGGGAE1?FGG??FFGHGH4FEH/?>?G1/@--;--.9.9-..////..9--9.:9/--..-9//;/B9F./;9B/...:...---//.//-------...:..9.AB///.9.//...---.9.;.///9..--..9/;/////..9-9--999:.//--.../...9---;///:.-;-;///////-
@M03495:530:000000000-LYBTV:1:1107:18173:6166 2:N:0:AACACCTG+CCCATGCG
ATATTTTGCCGTTGATAAACCAGCTAATCCTGAAAAAAAAATCAAAGCTAAAAACTACAATGCTAAGACCACGATGTGACTGCTATCAAAGTTAGATATATATGTAAATTATTCATCTGTCAAATCCTAGAATTATATCATACCTGCTCCAGCAATCACGACCTGTAATGGTTTAGTGGGTTGTTCACTGTTTCTGAAAAATGAAGATAGTTGTCCAGCTTCCAAAAAGTTTATTGTGTTTTCTAGTGGAG
+
BBBBAFFFFFBAGGFFGGFGGGHHHHHGHHHHF3F5BEGEGHHHHFHHHGHEFHGHEHBFGGHHHHHGHHGHGGHGFGFFHFFF4FGFFFGGHHFGHHHHHFHGB4GFFHHHHHHHHHHHHHHGGHHGFHGHGHGFHHBGGHGHHHGFFHHHEHFHFBGGDGGGHHGGGHHHHHHHFGHHFG?EHHHHGGGG=GD0<D0=<GHFDC0:FGHBGG:0;C/CBG;;<C..:0BB0;;0FFFGF/0CFFFFGEE
@M03495:530:000000000-LYBTV:1:1107:23703:6232 2:N:0:AACACCTG+CCCATGCG
ATATTTTGCCGTTGATAAACCAGCTAATCCTGAAAAAAAAATCAAAGCTAAAAACTACAATGCTAAGACCACGATGTGACTGCTATCAAAGTTAGATATATATGTAAATTATTCATCTGTCAAATCCTAGAATTATATCATACCTGCTCCAGCAATCACGACCTGTAATGGTTTAGTGGGTTGTTCACTGTTTCTGAAAAATGAAGATAGTTGTCCAGCTTCCAAAAAGTTTATTGTGTTTTCTAGTGGAG
+
BCCCCFFFFFCCGGGGGGGGGGHHHGHHHHHHHHHGHGGGGHHHHHGHHHFHHHGGHHHHFHHHHFHHGHHHGGHGHHHHHHGHBGHHHHHHHFGHHGF4GHHHHHHHHHHHFHHHGGHHHHHHGHHHHGHHGHHHGHGHHHHEGHGGHHHGHHHHHHHGFEEGHHHHHHHGHHHFGHGFAFGGHHGHGHGHHHDGHHHHHHHHHCCGBG:CGC0:C0:GHHBGFC.CDF;FCBFGFBFGGGGFGGGF?FE
@M03495:530:000000000-LYBTV:1:1107:22157:6260 2:N:0:AACACCTG+CCCATGCG
ATATTTTGCCGTTGATAAACCAGTCTCCAAAGCTCACATGCTGACAGATCGGAAGAGCGTCGTGTAGGGAAAGAGTGTCGCATGAGGCTGAGAGCAGTCGGCGTGTGAATCATTAGCCTTGCGACACTCGGCAGCAAGAACCATACGACCAATATCACGCAGATTGTCACGCAAAGCATTGGGATTATCATCACACGCCTTGAATCGGGAGTCAGCCAACGTGCGCGGGGAAACAACGATAACCCAACACT
+
AAAAAFFFBDBAFGGGFFFGGE4GHFHGHHHBGGBGFGAFGGF5GHHHHHHG2FA1AGEAEEGFEFGBA3B1??GFB@@EEE1>33?11?11@3?33F31>///>?GD4B4B4?B32?322B<>///22/??<CDF0F0?0.011F0..<<./0=00=<.<--0000;0:.:@--/9/0000..99090000;90;-;:../90;0.;---;//9B/....AE.--9----../9;.-;:..9/..9;../
@M03495:530:000000000-LYBTV:1:1107:12477:6276 2:N:0:AACACCTG+CCCATGCG
ATATTTTGCCGTTGATAAACCAGCTAATCCTGAAAAAAAAATCAAAGCTAAAAACTACAATGCTAAGACCACGATGTGACTGCTATCAAAGTTAGATATATATGTAAATTATTCATCTGTCAAATCCTAGAATTATATCATACCTGCTCCAGCAATCACGACCTGTAATGGTTTAGTGGGTTGTTCACTGTTTCTGAAAAATGAAGATAGTTGTCCAGCTTCCAAAAAGTTTATTGTGTTTTCTAGTGGAG
+
AABBBFFBFFBBGGGGGGGGGGHHHGHHHHHHHHHHHGGGGHGHHHFFHFFHHGGGGGHHHHGHGGHHHHHHFEEGHHHFHHFHF@FEGFHFGHHHHHHHHHHHFFHHHHHHHHHHHHBGHFHHHHHHHHHHHHGHHFGHHHGGGHHHHHFGHHHHHFHGFGGGHHHEGGHFHFHH1GHHFGGAHGGHFFDGDD<FHHHG<GHG0;=CGGHGHG;<GHGGHHCHFF.EGFFF9CBFGGFFFGEGFGFGGBE
@M03495:530:000000000-LYBTV:1:1107:12631:6285 2:N:0:AACACCTG+CCCATGCG
ATATTTTGCCGTTGATAAACCAGCTAATCCTGAAAAAAAAATCAAAGCTAAAAACTACAATGCTAAGACCACGATGTGACTGCTATCAAAGTTAGATATATATGTAAATTATTCATCTGTCAAATCCTAGAATTATATCATACCTGCTCCAGCAATCACGACCTGTAATGGTTTAGTGGGTTGTTCACTGTTTCTGAAAAATGAAGATAGTTGTCCAGCTTCCAAAAAGTTTATTGTGTTTTCTAGTGGAG
+
ABCBCFFFFFCCGGGGGGGGGGHHHHHHGHFHFHHHHGGGGHHHHHHGHHHFHGGHHHHHHHHHHHHHHHHHFGHGGFHFGHFHBFBGHHHHHHGHHHHHHHHHHHHHHHHHEHHHHHHHHHHHHHHHHHHHHHHFFFHFHHFHGFHGFHHHEHHHHHHGDFGGHHHGHHHHGGHHFHAHDGGGHHHHGHHHDDDGFHEBCGHE=C0CGHCGHG0<GHFGHH/;;:.;CF0B0CFGGGFFFGEGGGGG.0:
@M03495:530:000000000-LYBTV:1:1107:18160:6329 2:N:0:AACACCTG+CCCATGCG
ATATTTTGCCGTTGATAAACCAGTCCGGAGTCCAAAGCTCACAAGCTGACAGATCGGAAGAGCGTCGTGTAGGGGAAGAGTGGCGCATGGAAAAAGGGAGGGGATGGGAGAGGGGTTGAGAGTTTAAACCTATTGGCTTTTAAAACTGTCTAGGCCTCCCCTATTTCATCCTTAGTCAGATCGGAAGAGCGTCGGGTAGGGCAGGAGAGGCTCTGCGTGTGTATATGATAGTGGTGTGCGGTAGCAGTATG
+
A1>1133F1@11111333BF1A0B1100E0BC1F1G0FGFH1G1A/1FB0B1F1B///FEGEB/A/>>/B0DGC///>0BF1//>/>//011100//??/@E?</?/?0?/////C/<01/11?11??1?0111=101F0FGHG10<00=D0<0CBGHEA?GEFHHHBC:GBCGBGB00:0/....C..C?C.---.----;9-----;----///;---99///;////9/9-/---/----9//:////
@M03495:530:000000000-LYBTV:1:1107:15929:6330 2:N:0:AACACCTG+CCCATGCG
ATATTTTGCCGTTGATAAACCAGCTAATCCTGAAAAAAAAATCAAAGCTAAAAACTACAATGCTAAGACCACGATGTGACTGCTATCAAAGTTAGATATATATGTAAATTATTCATCTGTCAAATCCTAGAATTATATCATACCTGCTCCAGCAATCACGACCTGTAATGGTTTAGTGGGTTGTTCACTGTTTCTGAAAAATGAAGATAGTTGTCCAGCTTCCAAAAAGTTTATTGTGTTTTCTAGTGGAG
+
CCCCCFFFFFCBGGGGGGGGGGHHHHHHHHHHGHHGHGGEEHHGHHGHHHFHHHGHHFGHHHHHHGHGHHHHGCGGGFFHHHGHGGHHHGHHHHHHHHFHHHHGHHHHHHHHHHHHHHHHHHHHGHGHHHHHHHHGHHFFHHHHFHHFFGHHHHHHHHFGGGGGGHHHFHH?GHGF=FFHGGGGEGFHHFGHGGGHHHHGAGHBD::CFHHGHC<::GFG0C;C0CCEDFFBBC0B;9CFFGFEB9CF?BE
@M03495:530:000000000-LYBTV:1:1107:15685:6330 2:N:0:AACACCTG+CCCATGCG
ATATTTTGCCGTTGATAAACCAGTCTCCAAAGCTCACATGCTGACAGATCGGAAGAGCGTCGTGTAGGGAAAGAGTGTCGCATGGGGTGTAGGGGTCGGGGGGGGCCGGGTCGTGAGAAAGGAAAAAGAAGAAAGGAGAGGATGAGAGGGGGAGCGGAAAAGGGCAGTAGTGGGAAGCGGCCATCGAACGGAGTGTGAGGGGATGACGAGCGGAGTCTGGGTGGTGCAGTGGAAGAGTGAGCATGTGACAG
+
ABBBBFFFFFBBGGGGGGGGGGHHHHHHHHHHHHHHHHHHHHHHHHHHHHHGGGGHGHGDFGEEGHHHGGHHHGHHHFGGH@F?BFE1>/3B31///>//>/-9---9-:.---././///.::/.....;////...:...//////..---;.-----./.;.../////.:./.9-----//./;.-....9////..-...//..------.////.;.:..////////9..///;//////////
@M03495:530:000000000-LYBTV:1:1107:6295:6334 2:N:0:AACACCTG+CCCATGCG
ATATTTTGCCGTTGATAAACCAGGACTCAGGCTGGACCAAAGCTCACATGCTGACAGATCGGAAGAGCGTCGTGTAGGGAAAGAGTGTCGCATGGGGTGGAGGGGTCGGGGGGGGGGGGGTCAGGAGGGAAGAGAACGAATAAAAGACAGAGGGATCGAGGGTTTGTGATAGATGAAGAGCGCCTGGTGAGCAGTGGTCGCTGGCTAAGTGACGGTTGGTGAGGGTGGTTTTGTGAAGGGGAGGTCTGTAA
+
CCCCCFFFFFCCGGGGGGGGGGGGHHHHHHHHHHGHHHHGHHHHGHHHHHHHHHHHHHHHHGGGGEGHEGGGEEFHFHGHHHFGFFG4BFHGG>GFG/>//?///?/>>/B/-9----9;-..990..-...../90.....0000.//;/;.../...:--.;.9//00000000:0;9/--9...0/0.09/00/00;-..-./0000000.-;.--..0...9.-.....;:0000.-.--./0/;00
@M03495:530:000000000-LYBTV:1:1107:14341:6348 2:N:0:AACACCTG+CCCATGCG
ATATTTTGCCGTTGATAAACCAGCTAATCCTGAAAAAAAAATCAAAGCTAAAAACTACAATGCTAAGACCACGATGTGACTGCTATCAAAGTTAGATATATATGTAAATTATTCATCTGTCAAATCCTAGAATTATATCATACCTGCTCCAGCAATCACGACCTGTAATGGTTTAGTGGGTTGTTCACTGTTTCTGAAAAATGAAGATAGTTGTCCAGCTTCCAAAAAGTTTATTGTGTTTTCTAGTGGAG
+
BCCBCFFFFFBBGGGGGGGGGGGHHGHHGHHHHHHHHGGFGHHGGFHHHGHGHHGHHGHHHHHHH@GHHHHHGGGGHHHHHHHHFGHHHGHHHHEHHHHHGHHHGHHHHHHHHHHHHHHHHHHHHHHHHHFFHHHBHHHHHHFHGHFHFHFHHHHHHHHGGGGGFGHFHHFFGHHGFHAECCCEGGHHHHFH=G<GHHFDCGGDG00CGHGHF<;0;/;C:G;:;0:.CF009;FFFBCBFGGGFBCFFBE
@M03495:530:000000000-LYBTV:1:1107:14363:6376 2:N:0:AACACCTG+CCCATGCG
ATATTTTGCCGTTGATAAACCAGCTAATCCTGAAAAAAAAATCAAAGCTAAAAACTACAATGCTAAGACCACGATGTGACTGCTATCAAAGTTAGATATATATGTAAATTATTCATCTGTCAAATCCTAGAATTATATCATACCTGCTCCAGCAATCACGACCTGTAATGGTTTAGTGGGTTGTTCACTGTTTCTGAAAAATGAAGATAGTTGTCCAGCTTCCAAATAGTTTATTGTGTTTTCTAGTGGAG
+
AA?ABFFFFFBAGGGGGGGGGFHHHHHHHHHHCAGHFGGEGHHHHHHHHFEHHHGGHHHHHHHGHHHHGHHHGGHGGHHHHEBGHHHHHHFEFGFFHHHEHHHHBFGGHHHHFH4FEGHHFHHHBGHHGHGHHHHHHHGHGHHCGGHHHFGHHHHFFGHGDGGGGHHHDGFGFGHHGHHHDFDGHGHFHHGHFHBGHF0DCGHH0;0;:CGGBC00CCCC0<::0C00;0CF;;FFFFF/C/FGBGFB.9;
@M03495:530:000000000-LYBTV:1:1107:9708:6392 2:N:0:AACACCTG+CCCATGCG
ATATTTTGCCGTTGATAAACCACCCTCCCTGTGGTCGTTATCTTGCTGTCAACGAATTTACTAATTCCAAAGCTCACATGCTGACAGATCGGAAGAGCGTCGTGTAGGGAAAGAGTGTCGCATGGGGGGGAGACGACGGGGGGGGGGGGGGGGGGGGGAGTGAAAGGACAAAAGGTAATACAGAGCAGATGTGTAAGTCACGAGAGAGGAGGCTAAGTGTATGTGAAAGCGTAACGAAAGCACATGGGGAG
+
CCCCCFFFFFCCGGGGGGGGGGGGGHHGGHHHHHHHGGDHHHHHHGHHHHHHHGGGHHHHHHHHHHHHHHHHHHHHHHHHHHHGBGGGHHHGGGGGHHGFGGGGGHHHFFHHGHHHHEHGHGGA0/</:---..:--9--;=-----;-;9-C-------..0000./././.9.000009000//0//0000000000009.-:;........000000000000000/.9..;....9/0//00/...-
@M03495:530:000000000-LYBTV:1:1107:24353:6413 2:N:0:AACACCTG+CCCATGCG
ATATTTTGCCGTTGATAAACCACCCTCCCTGTGGTCGTTATCTTGCTCCTTCTGTCGTCAACGAATTTACTAATTCCAAAGCTCACATGCTGACAGATCGGAAGAGCGTCGTGTAGGGAAAGAGTGTCGCATGGGGAGCTGCTTGAGGTGATGCGTGTCTATTTGTGCATATAGAGGAGAGTAGTGTTCTCACTCTTCTTCTCTCCTGATCATCGCGCTCTTCTTGATGTCCACTATCGCGTCTTTTATCC
+
BBBBBFFFDFDAGGGGGGGGGGGGGHHGGHHHGFBGFGEHHGHHGHGHHHBHHHHHGGGHGHGGEEFADFGHFGHHFFHHHHHH3FHHHHHFBHHHHHHFGDGGHGGEFGGG/?EFGEC0/GFGF3BBEE/A/0/////02111?01<0/1111-<..<111111>011=0<0000/...<<000/000000000<000000000/=/9;;000/9--9..000;000;0=000;/0/:9---..//////
@M03495:530:000000000-LYBTV:1:1107:25783:6435 2:N:0:AACACCTG+CCCATGCG
ATATTTTGCCGTTGATAAACCAGCTAATCCTAAAAAAAAAATCAAAGCTAAAAACTACAATGCTAAGACCACGATGTGACTGCTATCAAAGTTAGATATATATGTAAATTATTCATCTGTCAAATCCTAGAATTATATCATACCTGCTCCAGCAATCACGACCTGTAATGGTTTAGTGGGTTGTTCACTGTTTCTGAAAAATGAAGATAGTTGTCCAGCTTCCAAAAAGTTTATTGTGTTTTCTAGTGGAG
+
AA3ABFFFBFBBGGAGGGGGGGHHHHFFHCHHFHHHC?EEFAFFGFFBGBDGBG?GGGHHHHGGHFEHFGGHGGHFFFHHHG3G4@FHHH3EFHBFGFFHGHHHGGFHGHHG?GGHHGHHHHHGFGFHHHFFGHH3BFBGHHH2GGHHBGFHGHHHHFHGDGGDF??FGHGFGHHHFHGHGGGGGHHHGH=D<<00=DFG.;GEC<:CBHH0:;;0;;;CGG9;90..;9CFFCBFFFB//:BFGGBFF09
@M03495:530:000000000-LYBTV:1:1107:22586:6435 2:N:0:AACACCTG+CCCATGCG
ATATTTTGCCGTTGATAAACCAGCTAATCCTGAAAAAAAAATCAAAGCTAAAAACTACAATGCTAAGACCACGATGTGACTGCTTTCAAAGTTAGATATATATGTAAATTATTCATCTGTCAAATCCTAGAATTATATCATACCTGCTCCAGCAATCACGACCTGTAATGGTTTAGTGGGTTGTTCACTGTTTCTGAAAAATGAAGATAGTTGTCCAGCTTCCTAAAAGTTTATTGTGTTTTCTAGTGGAG
+
BAAABFFBFFBBGGCGGGGGGGFHGHHHHBGGDGHHHGGGGHHHHHHGHHDHFHEFHHHHHHHHHHHHHHHHGGEEHHHHHGBH3@FGBEGHGHFGHHHGHHHHGHHHHHHHHGGFGF4GGHGFHDGHHGGGHHGDGB4FGGG2BGHHBFH22FGHF2CFG?DEFGGHGHH?GFHHHGFHGGGAGD1G0=DGD==DFGFG.<GHDGCHEB;00;:<CG:GHFC0;:00C0BBF;FFGBFFFGFGF9FFFBA
@M03495:530:000000000-LYBTV:1:1107:17407:6440 2:N:0:AACACCTG+CCCATGCG
ATATTTTGCCGTTGATAAACCAAAGCTCACATGCTGACAGATCGGAAGAGCGTCGTGTAGGGAAAGAGTGTCGCATGGGGTGTGGGTGGCGGGGGTGGGCGGGGCGGGACAGTATACAAAAAAACAAGGAGATAGGCGAGGTGGTGGGGGTGAGCAGGGTGACGATGGGGATAGCCGATGAGCGTTGGCGCAAGGCCGGCGGGTTCGGAGGCGCTCGTGGTGGAACGACATCAGTGGGCACACTAGTGGAG
+
CDCCCFFFFFCDGGGGGGGGGGHHHHHHHHHHHGHHFHGHHHHHGGGGGHHEBEGGGHHHHGGHHHHH@BDFFHCG1B111E/11111/0/</>/---<.<---------.<0<111100..--.../..../11/0>---<....<<----..00/.-<..0.....9.../010.--.1009..-.0-.---.<.-------<.--.--.---<--..9...00<.--.0<<11/.././<//011<0.
@M03495:530:000000000-LYBTV:1:1107:24320:6448 2:N:0:AACACCTG+CCCATGCG
ATATTTTGCCGTTGATAAACCAGCTAATTCCAAAGCTCACATGCTGACAGATCGGAAGAGCGTCGTGTAGGGAAAGAGTGTCGCATGGGGGGGAGGTGGGGGGGGGGGGCGGGGGGTGAAAGTGTAAAATAGAAAGATAAGTATGAAGTCGGGACAGACTGAATGTATTCACCTACGCATGGTCGCGTCTTCACTTGCACTTGTTATAGTGATTGATGCTATCGTTGGTGAGATTGGTGGAGAGTTGTAGT
+
CCCDCFFFFFDCGGGGGGGGGGCHHHHHHHHHHHHHHHFHHHHFHHGHGHHHHHGGGGHHHGGGFAEA2DGGGGEGFGFFDGFH>E?BE?/<--<-...9---;--9<--9-------.0000000000000:000/000000<000000.----../.000000<0000000<0<.-.9..:0--9<<..000:00000<0000:00000000000000<0<././.9<0.00:<.<..<.0.000<000
@M03495:530:000000000-LYBTV:1:1107:26103:6449 2:N:0:AACACCTG+CCCATGCG
ATATTTTGCCGTTGATAAACCAGAACCATCCAAAGCTCACATGCTGACAGATCGGAAGAGCGTCGTGTAGGGCAAGAGTGTCGCATGGGGTGTACAACTCGGGGGTGGCGTCGTGTATGAAAAGAGAAAAAAACGGCGATAAAGTAAAATCCACCCGTCGTGCTATGTAGTCCCATGAGTGCCATTCACACTCTTTACCAGTGTGGTGTCGTTATAGCTGCTCATGCGTACTATTTCTAGCACGCGCTCGG
+
BBBBAFFFFFBAE2EGGFGGGGHHHHHHHHHHHHCBGFHHG53BFG5FGGBGFE2EF?1AE0EFGEGA2DF?21?E2?B34@??E111?EE//B4B4333/?///<//<//</>..0111>110>001/<.<-.-.;--;..00900000;/0/..-;.-;..9////9//B///////9////////;//////9/////////;..;/.9.../;///9///;;/.;.-./9/////////9---9.--
@M03495:530:000000000-LYBTV:1:1107:22712:6451 2:N:0:AACACCTG+CCCATGCG
ATATTTTGCCGTTGATAAACCAGCTAATTCCAAAGCTCACATGCTGACAGATCGGAAGAGCGTCGTGTAGGGAAAGAGTGTCGCATGGGGCGGCGGGCTCGGGGGTGGGCGGGTGATTAGTGAAAAACAAAAGGCGCGATTGTGAATTGCCCCAGAGCTTAGCGATAGATAGTTTGTTACGTGGGTCTAGCCCTACGTCGACTGATGTGACATAGGTACCTGTTGTCGTGTGTGCACGCGCGATGTCTGGT
+
BBCCDFFFFFCDGGGGGGGGGGHHHHHHHHHHHHHHHHHHHHHHHHHHHHHHGHGGGGHHHGGGGFGFGHHGHHGHHHFGFHGH?E?BA11>//>//--.---<-:---.:----.0000090000;...:;;..-----..0000000000.9.../:0000--;..0000;000:/00.//.-;//000;//:9.:.---.9;0000090900000000:;00/0.;..:..000.-;--;9.A000/0
@M03495:530:000000000-LYBTV:1:1107:6796:6452 2:N:0:AACACCTG+CCCATGCG
ATATTTTGCCGTTGATAAAACCAGAACCATCCAAAGCTCACATGCTGACAGATCGGAAGAGCGTCGTGTAGGGAAAGAGTGTCGCATTGGGGGGGGATGTCGGTCGAGGCTGTGTGTGTAAAGGCGAGGAGTACTAACTTGCGTATTAAAATTTAGTGTGATTTTGTTGTTGATGACGCACATTAGAAATGTACAGTCTCTAGTTCGGGGCCTAATCGTGCTCTACTGCTCGATAGTCTACTGTTCAACTG
+
ABBBBFFFFFBAGGGGGGFGFGGHHHGHHHHHHGHHFHHFHFHHHHHHEFH3GHHGGGDHFGEEAEAE1BGGEFGHHFFFDFGE1>A1BB1//---9..//.--.-----...9/.;..//;//9----9.99B////;///-.../////9/9/;9/99/9////9..;;9/////;:-;-/9////9//;////9/////////;-.-;-.99//9..../////////.-/9.//9//;B/9/B///9
@M03495:530:000000000-LYBTV:1:1107:23394:6464 2:N:0:AACACCTG+CCCATGCG
ATATTTTGCCGTTGATAAACCAGAGGACTCAGGCTGGACCAAAGCTCACATGCTGACAGATCGGAAGAGCGTCGTGTAGGGAAAGAGTGTCGCATGGGGTGTAGATATGGGGGGCGGCCGTAGACTTGATGATATGAAAACCACACGAGTAATATGATGTAGGCGTTGGCAACGCTACGCCGCGTTTAGACCCGAATTTGTAAGTCAGACGTCTCGAGCCGCCTCGTCGTGCGCTCGCTGCGATACGTGGT
+
CDDDCFFFFFCCGGGGGGGGGGHHHGHHHHHHHHHHGHHHHGHHHHHGHHFHHHFHHHHHHHGGGGGEHHGEEEEFGFGHGGHHEFGBFFGGGCE1B/E/>>3?444D43EE/:-----:-...0;00000000000900/;....-9-.;000000:0;0009-.;-.000.-9..-.-------9;0000;---:.000000900009-:.:/90.;9B--..;..--;.---.--.9:-:..-;9/.:
@M03495:530:000000000-LYBTV:1:1107:24260:6477 2:N:0:AACACCTG+CCCATGCG
ATATTTTGCCGTTGATAAACCAGCTAATCCTGAAAAAAAAATCAAAGCTAAAAACTATAATGCTAAGACCACGATGAGACTGCTATCAAAGTTAGATATATATGTAAATTATTCATCTGTCAAATCCTAGAATTATATCATACCTGCTCCAGCAATCACGACCTGTAATGGTTTAGTGGGTTGTTCACTGTTTCTGAAAAATGAAGATAGTTGTCCAGCTTCCAAAAAGTTTATTGTGTTTTCTAGTGGAG
+
A?A1>DFFBB1>1113BGA1100AAA1FD3D1FCH100AEEGHHCG10BEGDG1/1B2D2F2BBA2111>B>//?>1111B1F@1@0FF11GB221FF@22FDD2B2B2FGGGGFHHFHHHGGHGHHHHHHHHHGHGHHHHHFGHGHHHBFBFFFHGCGGFCGGF?GHGGG<DCGH1FGCCECGHHHHHHHHDD<DGFGHHHFH0=0<CBCCGC0;CCBGGG/:<G..;C;0FFEBBF;CFBFGFFBB:09
@M03495:530:000000000-LYBTV:1:1107:7960:6505 2:N:0:AACACCTG+CCCATGCG
ATATTTTGCCGTTGATAAACCAGTCACAACCACTTCTTGCCCTCCAAAGCTCACATGCTGACAGATCGGAAGAGCGTCGTGTAGGGAAAGAGTGTCGCATGGGGTGTAGATCTGGGGGGTCGGGGGGTCATGAAAGAGAATAAAAAAAGAACAATGGAGCGGTCAGGATCTTAGGGGAGTAATAGATCACAATGTGCATAGTAGTGTAGAGTTGTGTAAGGAAACTACTGTGATATGACACTGGAGGACGA
+
CCCCCFFFFFCCGGGGGGGGGGHHHHHHHGGGGHHHHHHHHHHHGHHHHHHHHHHHHHHHHHHHHHHHGGGGGHHGGGGGGGHH3?FGHGHHBGBGGHGG>0CE/>/3B4444432//:C.9--=---..000000///00:00:0--...//:000;//--9-.//0:/000;0.9.-./00::0:0:/:00:;0000000:0:B00:00:000:/00000///00000:0:0000000:00//:...--
@M03495:530:000000000-LYBTV:1:1107:20156:6560 2:N:0:AACACCTG+CCCATGCG
ATATTTTGCCGTTGATAAACCAGCTAATCCTGAAAAAAAAATCAAAGCTAAAAACTACAATGCTAAGACCACGATGTGACTGCTATCAAAGTTAGATATATATGTAAATTATTCATCTGTCAAATCCTAGAATTATATCATACCTGCTCCAGCAATCACGACCTGTAATGGTTTAGTGGGTTGTTCACTGTTTCTGAAAAATGAAGATAGTTGTCCAGCTTCCAAAAAGTTTATTGTGTTTTCTAGTGGAG
+
?ABBBFFFFFBBGGGGGGGGGGHHHGHHHHHHGHGGHGGFGHFHHHGEHHHGFFGHHGHHHHHHGHHHHHHHGGHGGHHHGHFHGFGHHHFHHHGHHHHFHHHHGHHHHHHHGHHHHHGHFHHHHHHHGHGHHHHHHHHHHHHFHHHGEHHHHFFFFGHGFDCDHHHHHHHHHHHBFHHGGGGGHHHHHHHHGG=DGD0GGFFG=CCHHHFFFC:<CGGCHH:;;CCEGFGG0=FFGGFGGFFFGFFG?:C
@M03495:530:000000000-LYBTV:1:1107:18663:6560 2:N:0:AACACCTG+CCCATGCG
ATATTTTGCCGTTGATAAACCACCCTCCCTGTGGTCGTTATCTTGCTCCTTCTGTCGTCAACGAATTTACTAATTCCAAAGCTCACATGCTGACAGATCGGAAGAGCGTCGTGTAGGGAAAGAGTGTCGCATGGGGTGGAGAGGAGGGCGGGGGGCGGGGGAGTGTAGATAAAAACAGGAGAAATGTCTAACGCTAAAGGAGTATGTGGGCGAGATCGTGACAGTGGTGCGGAGCGGCAGAGCGTGTCGTG
+
ABBBCFFFFFCCGGGGGGGGGGGGGHHGGHHHHHHHGEGHHHHHHHHHHHHHHHHHGGGHGHGGGGHHGGHHFHHHHHFHHEHHGHHHHHHHGHHHHHHEDFGGGGHGFGGGGHHHHGHHHHHHBFFGGHFGAG//?////1//0//-.>-:--;---;----:990;0;00000../...:.090000000.-.:.090/.//00900.9----.0.:./.0000/0.0-;--------.9/::../...
@M03495:530:000000000-LYBTV:1:1107:6354:6584 2:N:0:AACACCTG+CCCATGCG
ATATTTTGCCGTTGATAAACCACCCTCCCTGTTCCAAAGCTCACATGCTGACAGATCGGAAGAGCGTCGTGTAGGGAAAGAGTGTCGCATGGGGGGGAGGTCTCGGCGGGGGGCGGGGCATGATGAGATAAAATAGAAGAGAGAACAAGGGGAGTAACGGGTACTGGAGCTTGGACCGTGAGAGAGGTACTTGAATTAAGTATGACATGGCGGGGGTAGAGGAAGTCATATGAGAGTAGGGCATGGGGATG
+
BCCCCFFFFFCCGGGGGGGGGGGGGHHGGHHHHHHHHGGHHFHFGHHHHHHHGHFHHHGFGGGGHGGGGGEGHHHGGHHHHHGG4BEHGE1BG?/---:-://9/..;------;-----/.////////;:B///////./../;///9.;.::///.9.9-/////.;.//.///-;...//...///:/9//////////;/////9.----99.9///././/;:////://////././....;..
@M03495:530:000000000-LYBTV:1:1107:13890:6584 2:N:0:AACACCTG+CCCATGCG
ATATTTTGCCGTTGATAAACCAGGACTCAGGCTGGACCAAAGCTCACATGCTGACAGATCGGAAGAGCGTCGTGTAGGGAAAGAGTGTCGCATGGGGGGGAGGGAGAGGGGGGGGTGGGGGAATGGGTTGGACCGAGAGATACAAGTCGTAGGAGGCCGAGTGTGGCAACATACAGAGACGATGAGGACAGAAACGCAGATATCGTGATAGAACGCGGCCGCTGCATGGGGCGGGACGTGTGAGTTGCGTG
+
CCBCCFFBFFCCGGGGGGGGGGHGHHHHHHHHHHGHHHHGHHHHFHHHHHHGHFGHHGHHHEGGGHGHGEGF>FGHHHGFHHGE2BEBFEG@F>?1//<-;:--9:.;..--:-;---:---./00./.--00:--9-;.00000000.....0/...---..00../0../0000:///.-..90/0././00/.--;-0000././/000009.-------9./00....--9---..9.00:0009.;
@M03495:530:000000000-LYBTV:1:1107:18057:6584 2:N:0:AACACCTG+CCCATGCG
ATATTTTGCCGTTGATAAACCAGCTAATCCTGAAAAAAAAATCAAAGCTAAAAACTACAATGCTAAGACCACGATGTGACTGCTATCAAAGTTAGATATATATGTAAATTATTCATCTGTCAAATCCTAGAATTATATCATACCTGCTCCAGCAATCACGACCTGTAATGGTTTAGTGGGTTGTTCACTGTTTCTGAAAAATGAAGATAGTTGTCCAGCTTCCAAAAAGTTTATTGTGTTTTCTAGTGGAG
+
BBBBBFFFFFBBGCGGGFGGGGHHHGFHHFGHFGHHHG2EEHHHGGHGHGHHFFEGHHGHHHHHHGHGHHHHGGHFFDBEGGFH4FCHHEHGHHHHHHHHHHHHGFHHHHHHHHHHHHHHGHHHFHHHHGHHHHHHHGHHHHHBFHACGFF?CFHHEGFC/BCGGGHGGHHFGGHHDHAGDGCFHHHFEGGH0D0=GDDGC.00=;0CGHHHHG;;CGCGG:/00;..;;;C;;CBFGFGFFFFFBCF.99
@M03495:530:000000000-LYBTV:1:1107:19572:6591 2:N:0:AACACCTG+CCCATGCG
ATATTTTGCCGTTGATAAACCAAAGCTCACATGCTGACAGATCGGAAGAGCGTCGTGTAGGGAAAGAGTGTCGCATGGGGTGGAGGTATCGGTGGCGGGCGGGGGATGAGTAGAAAAAAAAGGCAAAAAGACGGGCATGGTAGGAGAGTCTGACTACCGATTGGAGAATACATAGTCAGTCCAGCGCTCATGCTGAGTCAGCCCGTTAGTGGCGGGACAACTTGTCCGTAGTGCCGCTCACGTGACATCAC
+
CCDCDFFFFFDCGGGGGGGGGGHHHHHHHH4BBBBFEGHGGHHHGGGGHHHGAEGGGHHHHGHHHHFHDGDFEHCG1FFF>E/1111344?/>E?0>/C///----.900111111/.---......:<..<..---/..<11.0<..00111111//-.-...0/0.0100111111:11010/--..<1111:1.<1110/.--.<.11..-<---..<0:<<01.9.9./11--<-.0.....110<0
@M03495:530:000000000-LYBTV:1:1107:9906:6592 2:N:0:AACACCTG+CCCATGCG
ATATTTTGCCGTTGATAACCCACCCTCCCTGTGGTCGTTATCTTGCTCCTTCTGTCGTCAACGAATTTACTAATTCCAAAGCTCACATGCTGACAGATCGGAAGAGCGTCGTGTAGGGAAAGAGAGTCGCATGGGGTGGGGAGGTCGGGGGGGGCGGGGGGGTGTAAAAAAAAAGTAGGAGTACAAGAATATAGGTGTGTGTGGTGGAGTAGTTGTGATTGAGTGTGGTAGTATGGACAGATAGATAGCAG
+
AAABBFFFFFBAFGGGGFGFGFCEEHHGGFCFFBHFEEE2GGHHDHHHHHHFFHHHGFFEGHGGEEH5FFGHDGFHHFHBGBGC@FGHHHHHBHHHHHHHDEG?GHFF?EEEEHGFGGFHHEHH2?FFC@DD/0?//>////--.0---<----------9-9--/////9-9-.//////./////./////;////.;.;9..9...///;//;./:////:///.;//////.///9////////9//
@M03495:530:000000000-LYBTV:1:1107:18862:6621 2:N:0:AACACCTG+CCCATGCG
ATATTTTGCCGTTGATAAACCAGCTAATCCTGAAAAAAAAATCAAAGCTAAAAACTACAATGCTAAGACCACGATGTGACTGCTATCAAAGTTAGATATATATGTAAATTATTCATCTGTCAAATCCTAGAATTATATCATACCTGCTCCAGCAATCACGACCTGTAATGGTTTAGTGGGTTGTTCACTGTTTCTGAAAAATGAAGATAGTTGTCCAGCTTCCAAAAAGTTTATTGTGTTTTCTAGTGGAG
+
>ABBBFFFFFBBGGGGFGGGGGFHHHHHHHHHHHGGHGGGGHHGGHHGHGHH3FGHHHHFHHHHGHGHHHHHGGHGGGHHHGFF@BCGFDFFHHGHHHHHHHHHFGFHHGHHHHHHHHHHHHGHHHGHHHHHHHHHHGHHHHGEGHHHFHFGHHFHHFGF<BDFHHHGHHGHGGGD>FGHEFCFHFGHHHHHGDDGGHED.CH<0:;;GHH::;0CGCGHHF/0;C..DFGFC;00BF/FFG0CBFFFF0:
@M03495:530:000000000-LYBTV:1:1107:15717:6629 2:N:0:AACACCTG+CCCATGCG
ATATTTTGCCGTTGATAAACCAGCTAATCCTGAAAAAAAAATCAAAGCTAAAAACTACAATGCTAAGACCACGATGTGACTGCTATCAAAGTTAGATATATATGTAAATTATTCATCTGTCAAATCCTAGAATTATATCATACCTGCTCCAGCAATCACGACCTGTAATGGTTTAGTGGGTTGTTCACTGTTTCTGAAAAATGAAGATAGTTGTCCAGCTTCCAAAAAGTTTATTGTGTTTTCTAGTGGAG
+
BAABBFFFFFBAFGCGGGFGGGHHHHHHHHHHGHGHFECGGHHFFHHGHHHGGFFGHHGHHHHGHBFGFFGHEEGFFHHFGFHH4FGFFHHHHHHHEH4GHHHHFHHHHGFHHGHHGHHHGHHFHGHHHGHHHHHFHFDHHHHHGHHFBHGHHHHGHHHGFGGGHFGHHHHFFGHHHHGHFGGGEHHHHFFHDD0=0D<DGFHHDCCGHHHGH;<:CC/C:G;C0;;.CFBFB;9FFF/FBB00C9CFA9.
@M03495:530:000000000-LYBTV:1:1107:14667:6639 2:N:0:AACACCTG+CCCATGCG
ATATTTTGCCGTTGATAAACCAGCTAATCCTGAAAAAAAAATCAAAGCTAAAAACTACAATGCTAAGACCACGATGTGACTGCTATCAAAGTTAGATATATATGTAAATTATTCATCTGTCAAATCCTAGAATTATATCATACCTGCTCCAGCAATCACGACCTGTAATGGTTTAGTGGGTTGTTCACTGTTTCTGAAAAATGAAGATAGTTGTCCAGCTTCCAAAAAGTTTATTGTGTTTTCTAGTGGAG
+
BB@ACFFDFFCBGGGGGGGGGGHHHHHHHHHHHHHHHGGEGHHHHHEFHHGHFHGFHHHHHHHHHFHHHHGHGGHGFHHHGHFHGHCHHHHGHHGHHHHHHHHHGHHHHHHHHHHHHHGHHHHHHHHHHHHHHHHHGHHHHHH2GHHGHHHCGHHHHHHGGGGGHFHHHHHHHHHHFHGGFGGGHHHHHHHHHGDGHHHHGHHFD<<:CHHHEC<0CGGGGHFGHH:CDFFGFBFGFGGGGGGGGGBF.;A
@M03495:530:000000000-LYBTV:1:1107:18334:6655 2:N:0:AACACCTG+CCCATGCG
ATATTTTGCCGTTGATAAACCACCCTCCCTGTGGTCGTTATCTTGCTCCTTCTGTCGTCAACGAATTTACTAATTCCAAAGGAGGAGTATGTTGTTTTTGGAATTTAAGGTAATTGTTGGCTCTAGCTGCCATAACAATGTCACAACCACTTCTTGCCCTCCAAAGCTCACATGCTGACAGATCGGAAGAGCGTCGTGTAGGGAAAGAGTGTCGCATGGTGGGGAGGGGGTGGGGGGGCGCGGGGCGCGGG
+
AABBBFFFFFBAGGGGGGGGGGGGGHHGGHHHHHHHGEAEHHHGHHGGGHHHHHHHGGGGGHGGGEHHFGHFGHFHGGDGFHBG?1?BGHHHHHHHHHGGGGHHHHHHHHHHDHDGGHFHHHHHHHHHHHHHHFGE?GGHHHFHGGGGGGHFGBHFHGHHGDFHFFHFHHHHGHHHG<GHHHFHAC<FDHFHGDCCGDCHHHE/;CGFF:::;9.-;9C0;.-9::----99-------;--------:--
@M03495:530:000000000-LYBTV:1:1107:24900:6693 2:N:0:AACACCTG+CCCATGCG
ATATTTTGCCGTTGATAAACCAGCTAATCCTGAAAAAAAAATCAAAGCTAAAAACTACAATGCTAAGACCACGATGTGACTGCTATCAAAGTTAGATATATATGTAAATTATTCATCTGTCAAATCCTAGAATTATATCATACCTGCTCCAGCAATCACGACCTGTAATGGTTTAGTGGGTTGTTCACTGTTTCTGAAAAATGAAGATAGTTGTCCAGCTTCCAAAAAGTTTATTGTGTTTTCTAGTGGAG
+
A?AAABFFFBD2EFAFB5DEFEEDHF5GHHHFHBG5AA2A0G3AGHG2GBFHBGAFH33BGHHGG5BGGHHF10GA14G@4@34@4FEGHGFHFHGHFHHFBGG4BGHHFHGHHBEEGHH4FFFFFHHHFFE4GGBGGFDGFF2FGFFD22FCG<GFGF//</CHHHHHHB?FGHH1FAFAECGHDDHHHFF=D00<<<0.CDB0;;CHFC0;;0;:;/;0;CG0;:.999;0;BFFFFGEBFF0BB0;0.
@M03495:530:000000000-LYBTV:1:1107:10079:6703 2:N:0:AACACCTG+CCCATGCG
ATATTTTGCCGTTGATAAACCAGGGACTCAGGCTGGACCAAAGCTCACATGCTGACAGATCGGAAGAGCGTCGTGTAGGGAAAGAGTGTCGCATGGGGGGTGGAGGTCGGGGGGGGGTGTATGCTAATATAAATAGAAACGCAAAAGAACTGGTGGCAGTGTTTTGAGTAAACATGCGAAGATGCAGAATAAGGTGTGTAGTTCACATGTAATTGGGGAGTAAGGTGGTGGGCGCGGCCGGTCAGGTTGAG
+
AACBBFFFFFBBGGGGGGGGGGHGGGGHHHHHHHHGHHHHHHHHHHHHHHHHHFDGHFHHHHGGGDGHHGGGFGGHHHHGHHHHBG@F@EFHGG11?//-:--..../---A--;---:-///////;////////9///.9---//..//9/:/9.9.////:/.9:9///9;///..--.///////://9;;B/..//////:/9/;99:///.-.;.9/////.9..-.--;-9---9-./;/9///
@M03495:530:000000000-LYBTV:1:1107:18853:6722 2:N:0:AACACCTG+CCCATGCG
ATATTTTGCCGTTGATAAACCACCCTCCCTTGGTCGTTATCTTGCTCCTTCTGTCGTCAACGAATTTACTAATTCCAAAGCTCACATGCTGACAGATCGGAAGAGCGTCGTGTAGGGAAAGAGTGTCGCATGGGGTGGAGGGGTCGGGGGGGGGGGGGGGGTTAGTAGAAAGAAAGTAGGACAAATGATGTTCGTTCTAACTTGGAGAAACGTCTCTGACTGTGGAGCAAATTGCATACCGTAGGTTGAAG
+
BCCCCFFFFFCCGGGGGGGGGGGGGHHGGHHHHHHGGGHHHHGHHHHHHHHHHHHGGGHGHGGGHHHHHHHHHHHHHHHHGHHHGGHHHHHHHGHHHHHGGGGHHHGGGGGG?GHHGFGHHGHHH3DDHFD/B/??///=////.>--CC--9;----:--9-..00009:0/./0000900/./;0000900;./..00009009/0.0/...//0009000090;/./00000:000/.9.9.00//00
@M03495:530:000000000-LYBTV:1:1107:22603:6734 2:N:0:AACACCTG+CCCATGCG
ATATTTTGCCGTTGATAAACCAGCTAATCCTGAAAAAAAAATCAAAGCTAAAAACTACAATGCTAAGACCACGATGTGACTGCTATCAAAGTTAGATATATATGTAAATTATTCATCTGTCAAATCCTAGAATTATATCATACCTGCTCCAGCAATCACGACCTGTAATGGTTTAGTGGGTTGTTCACTGTTTCTGAAAAATGAAGATAGTTGTCCAGCTTCCAAAAAGTTTATTGTGTTTTCTAGTGGAG
+
ABABCFFFFFCCGGGGGGGGGGHHHHGHHHHHHHHHHGGGGHHGHHFHHHHGHHGHHHHHHHHHHFGHHHHHGGHGHHGHGHHH4BFHFHHHHGHHHHHHHHHHFHHHHHHHHHHHHHHHHHHHHHHHHHHHGHGHHHHHHHGGHHHHHHGFHFBHHCFGFGGGHHHGHHHGHFHHFFHHGGGGHGHHHHHHFHDGGGHHGHHEGGGHHHHFHC;0=CGFGGCFBC.;EFFFC;CFFGFGGGGGGGGGGFE
@M03495:530:000000000-LYBTV:1:1107:12742:6758 2:N:0:AACACCTG+CCCATGCG
ATATTTTGCCGTTGATAAACCAGCTAATCCTGATAAAACAATCAAAGCTAAAAATTACAATGCTAAGACCACGATGTGACTGCTATCAAAGTTCGATATATATGTAAATTATTCATCTGTCAAATCCTAGAATTATATCATACCTGCTCCAGCAATCACGACCTGTAATGGTTTAGAGGGTTGTTCACTGTTTCTGAAAAATGAAGCTAGTTGTCCAGCTTCCAAAAAGTTTCTTGTGTTTTCTAGTGGAG
+
>11A1DD3B1>>A1AFG3A110A0E1BDGGD1B1D2AB100A111B10AF1AGD0FF11B1B1FAB11100/A///B1222B0112BB@11FD2/FDCF22F22BBFG@GBGFHFFD2FE2FBEEHHH2BD1BE12BBBDFGBGGHHHBGHF0B0<F1GCA/BBFGH2@2<@GGHG1<F<EFCA/FGF1FDG111>G1F1>C1<F>1<0<<BDD0==B/0<0/00:.;;:000:;000;//:0CCB09.09
@M03495:530:000000000-LYBTV:1:1107:9399:6781 2:N:0:AACACCTG+CCTATGCG
ATATTTTGCCGTTGATAAACCAGCTAATCCTGAAAAAAAAATCAAAGCTAAAAACTACAATGCTAAGACCACGATGTGACTGCTATCAAAGTTAGATATATATGTAAATTATTCATCTGTCAAATCCTAGAATTATATCATACCTGCTCCAGCAATCACGACCTGTAATGGTTTAGTGGGTTGTTCACTGTTTCTGAAAAATGAAGATAGTTGTCCAGCTTCCAAAAAGTTTATTGTGTTTTCTAGTGGAG
+
BBBBBFFFFFBAGGGGGGGGGGHHHHHHHHHHHHHHAFGGGHHHHGFHHHGHHHGHHHHHGHHHHGHHGHHHGGHGHHGHHGHHEGHHHHHHHHHHHHHHHHHHGHHHHHHHHHHHHHHHHHHHHHGHHHHHHHHHHHHHHHHFHHGHHHHHGHHHHHHGGGGGHGHHHHHHECFHGHHG<>CAHHHHHHHHDD<GGBDD<GHD=<<GHHH0:C;CBGCGHG/:;C:EDB0FC0FFFGGFGGGFBBFFA0:
@M03495:530:000000000-LYBTV:1:1107:15428:6800 2:N:0:AACACCTG+CCCATGCG
ATATTTTGCCGTTGATAAACCAGGACTCAGGCTGGACCAAAGCTCACATGCTGACAGATCGGAAGAGCGTCGTGTAGGGAAAGAGTGTCGCATGGGGGGGAGGGCTCGGGGGTCGGGGGGGGAGTAAGAGAGATAGGGAGAGAGAAAAGAACGAGGGAGGAGCGGTTTAAGTTCAAGAGATGAATATCAAAGTGAGTATGACTGGCTAGTGAGGTGAGGAGTGCGGGGGTGCGGGGTAGAGTGGGCTCACT
+
ACCCCFFFFFCCGGAGGGGGGGHGHHHHHHHHHHGHHHDFGHHHHHHHHHHHHHFGHHHHHGGGGHHHGGGGEGHHHHGHHHHH24FBBEFEF1ECD/<--9--...;>-;9-.--9---;---://///9.;////.;.....9////../...-:;.-.:.--.-.//////////./9/9////////;//////////9/.9/9.//:9././:./;9;;@------.9;---::////..././//
@M03495:530:000000000-LYBTV:1:1107:22593:6827 2:N:0:AACACCTG+CCCATGCG
ATATTTTGCCGTTGATAAACCAGCTAATCCTGAAAAAAAAATCAAAGCTAAAAACTACAATGCTAAGACCACGATGTGACTGCTATCAAAGTTAGATATATATGTAAATTATTCATCTGTCAAATCCTAGAATTATATCATACCTGCTCCAGCAATCACGACCTGTAATGGTTTAGTGGGTTGTTCACTGTTTCTGAAAAATGAAGATAGTTGTCCAGCTTCCAAAAAGTTTATTGTGTTTTCTAGTGGAG
+
BCCCCFFBFFCCGGGGGGGGGGGHGHHHHHHHHHGHHGGGGHHGHHHGHHHHHHGHHHHHGHHHGHHHFHHHGGHGFGHHHFHGFGHHHHHHHHGHHHHHHHHHBFGHHFHHHHHHHHHHHHHHGHGHHHGHHHHHHHEGHHBGFHGHFGFFHFGGG2GFGGGGHGHGHHHGHHHGGGFGGGGGHGHFHHHHDD=DHFDGCGHH<C;CFHF:C;<;CC/C0;/;:;.:AF;00;CFGGGGGGGB00;F.9A
@M03495:530:000000000-LYBTV:1:1107:14063:6845 2:N:0:AACACCTG+CCCATGCG
ATATTTTGCCGTTGATAAACCAGCTAATCCTGAAAAAAAAATCAAAGCTAAAAACTACAATGCTAAGACCACGATGTGACTGCTATCAAAGTTAGATATATATGTAAATTATTCATCTGTCAAATCCTAGAATTATATCATACCTGCTCCAGCAATCACGACCTGTAATGGTTTAGTGGGTTGTTCACTGTTTCTGAAAAATGAAGATAGTTGTCCAGCTTCCAAAAAGTTTATTGTGTTTTCTAGTGGAG
+
AABBBFFFFFBBGGGGGGGGGGHHGHGHHFGHGHHFGGGEFHHHHHFHHHHFFHGHHHGHHHHHHHHHHHHHGGHGEHHHHHGHFGFHHHHHHHHHHHHHHHHHHHHHHHHHHHHHHHHHGHHHHFHHHHHHGHHHHHFHHHGHGHGFFHHFHFHHHHHGDFGGHHHHHHHHHHHHGHEHAGGGHHGGHHHHHHGHFHHHCGHBDC;;CGFGHC;0CG/:GC;;0;:AAFFF0;CFFFFFGGGGFGGFF;A
@M03495:530:000000000-LYBTV:1:1107:17301:6884 2:N:0:AACACCTG+CCCATGCG
ATATTTTGCCGTTGATAAACCAGCTAATCCTGAAAAAAAAATCAAAGCTAAAAACTACAATGCTAAGACCACGATGTGACTGCTATCAAAGTTAGATATATATGTAAATTATTCATCTGTCAAATCCTAGAATTATATCATACCTGCTCCAGCAATCACGACCTAATGGTTTAGTGGGTTGTTCACTGTTTCTGAAAAATGAAGATAGTTGTCCAGCTTCCAAAAAGTTTATTGTGTTTTCTAGTGGAGGT
+
@ABBBFFFFFBBGGGGGFGGGGHGHGHHHHHHHHHGGGGGGHHHHHEHHGFHGHGHFHHHHHHHHFHGHHHHGGGFFBGGHHHH4FGHHHHHHHGHHHHHHHHHHHHHHHHHFFHHHHHHHHHHHHHHHHHHHHHHGHHHHHHHGHHFGHHFFHHHGHHGDFGGHFGHHFGHHHGHHGGACFGDFGHHHHHHHD==DHCFHHGG=<GHGFH=C;:=/CCG;;0;:.CFFC;CCFB0CFEFFGFG0FA0CD.
@M03495:530:000000000-LYBTV:1:1107:24388:6956 2:N:0:AACACCTG+CCCATGCG
ATATTTTGCCGTTGATAAACCAGCTAATCCTGAAAAAAAAATCAAAGCTAAAAACTACAATGCTAAGACCACGATGTGACTGCTATCAAAGTTAGATATATATGTAAATTATTCATCTGTCAAATCCTAGAATTATATCATACCTGCTCCAGCAATCACGACCTGTAATGGTTTAGTGGGTTGTTCACTGTTTCTGAAAAATGAAGATAGTTGTCCAGCTTCCAAACAGTTTATTGTGTTTTCTAGTGGAG
+
3AAACFFFFFBBGGGGGGGGGGHHHHHHHHHGHHHHAEGGGHHGHHHGHHHHEHGGHFHHHHHHHFHGHHHHEGEGHFHHHHGH4BGHHFHGHHGHHHHHGHHHEHHHHGHHGHFHHHGHFHHHHHHHHHFHHHFHHHFHHHFBGHFFHHHGHHHHHHHGGFGFHHHEGHHHHFHHGHGHEGGGHHGHHHHHDGDGHEHHAGGH0<;<GFF00;;CCCGFFHC00:..C;FFGCFFGGGGGGFGFGGGE;C
@M03495:530:000000000-LYBTV:1:1107:16017:6999 2:N:0:AACACCTG+CCCATGCG
ATATTTTGCCGTTGATAAACCAGCTAATCCTGAAAAAAAAATCAAAGCTAAAAACTACAATGCTAAGACCACGATGTGACTGCTATCAAAGTTAGATATATATGTAAATTATTCATCTGTCAAATCCTAGAATTATATCATACCTGCTCCAGCAATCACGACCTGTAATGGTTTAGTGGGTTGTTCACTGTTTCTGAAAAATGAAGATAGTTGTCCAGCTTCCAAAAAGTTTATTGTGTTTTCTAGTGGAG
+
ABBCCFFFFFCAGGGGGGGGGGHHHHHGHHHHHHHHHGCEFHHHHHHEHHGFGHEHHHHHHHHHHGFHHHHHGGHGHHHHHHGHGGFHHGHHHHHHHHHHHHHHGHHHHHHHFFHHHHHHHGHFGFHHHGHHGHFGHHHHHHHFGHGHHHHGHHHHHHHGGGGGHHHHHHHGHHHHFGFHFGFEHHHHHHHHHHDGGGGHGHFFDC;GGHHFFC:;GGCHGHFCCG:..:CFC;CFFGFGGGFGGGGGF0A
@M03495:530:000000000-LYBTV:1:1107:12945:7023 2:N:0:AACACCTG+CCCATGCG
ATATTTTGCCGTTGATAAACCAGCTAATCCTGAAAAAAAAATCAAAGCTAAAAACTACAATGCTAAGACCACGATGTGACTGCTATCAAAGTTAGATATATATGTAAATTATTCATCTGTCAAATCCTAGAATTATATCATACCTGCTCCAGCAATCACGACCTGTAATGGTTTAGTGGGTTGTTCACTGTTTCTGAAAAATGAAGATAGTTGTCCAGCTTCCAAAAAGTTTATTGTGTTTTCTAGTGGAG
+
BBBBBFFFFFBBGGGGGFGGGGHHHHHHGHHCF3GHAE2AEHHHHHHHHHGFHH?GHFHHHHGHHHHGHHHHGGHGHHGHHFFFFGBDH3GGGFHHHHHHHHHHHHHHHHHHHHGHGHHHHHHHGFHHFHHHHHHHHHHHHHFBGHHGHGEHHGHHHHHGDGGDFHH1GFHFHFHFBGGHGGGGGDGGHHHHHH0=D0DD<CHD0;:CGHF;C<0;0:CG0C;;0;:EGFBB;CFFFFFFGGGEFFFFF0C
@M03495:530:000000000-LYBTV:1:1107:13953:7025 2:N:0:AACACCTG+CCCATGCG
ATATTTTGCCGTTGATAAACCACCCTCCCTGTGGTCGTTATCTTGCTCCTTCTGTCGTCAACGAATTTACTAATTCCAAAGCTCACATGCTGACAGATCGGAAGAGCGTCGTGTAGGGAAAGAGTGTCGCATGGGGTGGAGAGGTGGGTGGAGGGCGGGGGGTGATGAACAAGAAAAGAAAAAAACTCGAGGGGTAGGAAGTGCGATGTGCGAAAGAGATGAAGGGACGGGTCGCGGAAAGATAGTTTCTG
+
BCCCCFFFFFCCGGGGGGGGGGGGGHHGGHHHHHGHGGGHHHHHHHHHHHHHHHHHGGGHGHGGGHHHHHHHHHHHHHHHHGHHFGHHHHHHHHHHGHHHGGGGGGHEFGGGGHHGHFGHHHHHBFFFDH/C/B///>///1?/1/=<.>-..>-.---9@-9-.000000///////..//.--.00.<.--<<...00.000-....00..--.///:00000...---9--<-----./00000000:
@M03495:530:000000000-LYBTV:1:1107:22843:7029 2:N:0:AACACCTG+CCCATGCG
ATATTTTGCCGTTGATAAACCAGGACTCAGGCTGGACCAAAGCTCACATGCTGACAGATCGGAAGAGCGTCGTGTAGGGAAAGAGTGTCGCATGGGGGGGAGGGAAGGGGGGTGTGGCGGTGGAGCGAAGTATGAATCACGTAGAGGAGGAAGAGGACCGGCCGATAGATAGGAAGAGTGGAGGGGAGGGGTGTAGTGTGTGGCGAGGCGTAGTGTGGGAAAGGGCGCGTGTGAGGGTAGAGAGTGAATGC
+
BBB@AFFFFFBBGGGGGGGGFGHGEGFGHFHHHHGFFHGHHHFGGGGGGFHHHGFFGHFHHGGGG1GCAAEE>EBFHHGGCHGC2BF4@EE/EE1?//<--9--.....-9@--;9..9-99..:;--9-./9///////.9.9./.............-----;-9A/9//;//9../9;/..--;----.--/;/;//9...------.--:/;/9;./...9.-----9.//..././//.///////
@M03495:530:000000000-LYBTV:1:1107:12005:7055 2:N:0:AACACCTG+CCCATGCG
ATATTTTGCCGTTATAAACCAGGACTCAGGCTGGACCAAAGCTCACATGCTGACAGATCGGAAGAGCGTCGTGTAGGGAAAGAGTGTCGCATGGGGTGGAGGGATGGGGGGGGGGGGGGGCGTTAGGAATAAAAGAAAAAAAAGACAAAAAAAAGGGAGGTGATTGGGAGGGGAGTGGAGTAGAAAACGAGACGTGAACGGGATATACCGTTGGCGTGAGTGCAGAACGTGGTGACAGAGAGCGGAGACAG
+
ABCCCFFFFFCCGGGGGGGGGGGHHHHHHHGHHGHHHHGHHHHHHHHHHHHHGHHHHHHHGGGGHHHGEEFEFGHHEGHHHHHH@FBFFHCF>111/>//?///2/?/<<----9-------;-../0000;:00../:.-9-..////..---:;...-.9000:....::9.-...0;0/0000//-.........0..9../0000..9;.0-.-..000000//......0009///..-----.//
@M03495:530:000000000-LYBTV:1:1107:25346:7070 2:N:0:AACACCTG+CCCATGCG
ATATTTTGCCGTTGATAAACCACCCTCCCTGTGGTCGTTATCTTGCTCCTTCTGTCGTCAACGAATTTACTAATTCCAAAGCTCACATGCTGACAGATCGGAAGAGCGTCGTGTAGGGAAAGAGTGTCGCATGGGCGGTGGAGGAGGGGGGGCGGGGTGTCCTTAGATAAAACAACATGACGTTAATTTGTGCATAGTGTGGGTCATTTGGTCTCTGCGTCCGGATTTGATTTGAGGACTAATGTTAAGTC
+
CCBCCFFFFFCBGGGGGGGGGGGGGHHGGGHHHHFGGGGFHGCHHGHHHHFGHHGHFGGGGHGGGEHH5FHHFHHHHHHGHHHHFGFHHHHHGHGFHHHHGGEGGHHGGGGGGGHHHF3GHHFH3FBDD/<A/B/0//</<..<...>-----9------00000;0090000..;./0;0.../.00;00/0000000;0.../:00000.09000:-9;;-:...0;000000./;.//0000000000
@M03495:530:000000000-LYBTV:1:1107:17140:7082 2:N:0:AACACCTG+CCCATGCG
ATATTTTGCCGTTGATAAACCAGCTAATCCTGAAAAAAAAATCAAAGCTAAAAACTACAATGCTAAGACCACGATGTGACTGCTATCAAAGTTAGATATATATGTAAATTATTCATCTGTCAAATCCTAGAATTATATCATACCTGCTCCAGCAATCACGACCTGTAATGGTTTAGTGGGTTGTTCACTGTTTCTGAAAAATGAAGATAGTTGTCCAGCTTCCAAAAAGTTTATTGTGTTTTCTAGTGGAG
+
BAABBFFFFFBBGGGGGGGGGGHHHHHHHHHHHHHGHGGGGHHHHHEHHFHHHHGHHHHHHHHHHGHHHHHHGGHGHGHFHHFHBFGHHHHHHHHHHHHHHHHHFHHHHHHHHHHHHHHHHHHHHHHHHHHHHHHGHHHHHHHHGHEGFHFGHHHFFHGGGGGGHHHFHHHHHGHH>DFGEGGDHGDGHHHFDDDFHHHGFGFE=<0GHHFCGG0<C;;CCC:0;GG.ECFC;;CBFFFGGGEFFFGGGFE
@M03495:530:000000000-LYBTV:1:1107:21499:7107 2:N:0:AACACCTG+CCCATGCG
ATATTTTGCCGTTGATAAACCAGCTAATCCTGAAAAAAAAATCAAAGCTAAAAACTACAATGCTAAGACCACGATGTGACTGCTATCAAAGTTAGATATATATGTAAATTATTCATCTGTCAAATCCTAGAATTATATCATACCTGCTCCAGCAATCACGACCTGTAATGGTTTAGTGGGTTGTTCACTGTTTCTGAAAAATGAAGATAGTTGTCCAGCTTCCAAAAAGTTTATTGTGTTTTCTAGTGGAG
+
?AABBFFFFFBBGGGGGGGGGFHHHHHHHHHHHHHHHGGGGHCFHHFGHHGGFGFFHGHHEHHHH5GGHHFHFGHGGHGHHFFF@GFHFHHFGHFHHHHHFHHHBGHHHGHHHHHHHHHHHHHHHHHHHHHHHHHHHHHHHHFFFHFFBGEGHGHHHGGDDGGGHGEFGHHHHHGHDHGHFGGGHHHHHHHHDDDGHGHGGGHHGG:CGHGHHG;CCG/:CC/000:.CFFF9CFFFFFGGF0;BFFFF0?
@M03495:530:000000000-LYBTV:1:1107:23000:7146 2:N:0:AACACCTG+CCCATGCG
ATATTTTGCCGTTGATAAACCAGCTAATCCTGAAAAAAAAATCAAAGCTAAAAACTACAATGCTAAGACCACGATGTGACTGCTATCAAAGTTAGATATATATGTAAATTATTCATCTGTCAAATCCTAGAATTATATCATACCTGCTCCAGCAATCACGACCTGTAATGGTTTAGTGGGTTGTTCACTGTTTCTGAAAAATGAAGATAGTTGTCCAGCTTCCAACAAGTTTATTGTGTTTTCTAGTGGAG
+
3>?3AFFFFFBBCFGGGGGGGEDHHFHGHGHHHHFHHCAEFHEFFEBHHHFFFHGHHGHFFHHHHBFGHCGHGGHF?BBBGHHH4BCGHGHHHGBDFGGHHFHHFGHHFFGHHHHHHHHBHFFG4GGFHHFHHHHHFF?FFGHHHHHHGHFBCGFHFFHGEFCGHHHHHGHGGHHB=GFFAC@CGGDHFHFHFG<DGBFGCCG0=0:CGHFHHG000C/0C0/0;/..;B09;CBFFBBF9FBBFFFBA0;
@M03495:530:000000000-LYBTV:1:1107:21438:7150 2:N:0:AACACCTG+CCCATGCG
ATATTTTGCCGTTGATAAACCAAAGCTCACATGCTGACAGATCGGAAGAGCGTCGTGTAGGGAAAGAGTGTCGCATGGGGTGTAGGTCTCGGTGGCCGGTGTGGCTGTGTGATAACAACATAAACCTGGCAGTCGGCCGGCCATTGCTTTTCTAAGGCAACACGGGGTTGGCCTACGTTTCCGGGGTGCTCACTGTCAGTTCGTTCCGTCCACGCGTCGTCACTCACGTAGGCTTGACCAGGAGAAGCTGG
+
BCCCCFFFFFCCGGGGGGGGGGHHHGHHHH4DBBDGEGHHHHHHGGGGAGHGEGGGGHHHHGHGGHHH@F@FEG0E1B1B>>/333@4443?1?E00/>/>/?//0/B230333B222//2@222220002/?1///?-----/00000=000=00//.....:-------000//../;00.-;---.00;009000000;.././.0...09.;----;..00/0.;/..00/-.000.9....9000/
@M03495:530:000000000-LYBTV:1:1107:12611:7171 2:N:0:AACACCTG+CCCATGCG
ATATTTTGCCGTTGATAAACCACCCTCCCTGTGGTCGTTATCTTGCTCCTTCTGTCGTCAACGAATTTACTAATTCCAAAGCTCACATGCTGACAGATCGGAAGAGCGTCGTGTAGGGAAAGAGTGTCGCATGGGGTGTGGGTGTGGGGGGGGGGGGGGTGCGGAAATAAACAATAGGAGGTAAGGGAAGAATAGTGAAGGAGAAGAAGGTGGGAGGAGTGTGGAAGTGTAGTAGTAGAGGTATGTAGTGA
+
BCBCCFFFFFCBGGGGGGGGGGGGGHHGGHHHHHHHGFGHHHHHHHHHHHHHHHHHGGGHGHGGGFHHHHHHGHHHHHHHHHHH3FHFHHHHHHHHHHHHGGGGAGFEEGGGEFGHGGHHHHHGBBBFAE<A<CE/<>///////</.-<A--9:------.;--9-/9///:.:/:/:/..////.....///////://....9///.//.-..-..:.//.///////:////////////;B///;/
@M03495:530:000000000-LYBTV:1:1107:16714:7173 2:N:0:AACACCTG+CCCATGCG
ATATTTTGCCGTTGATAAACCAGGACTCAGGCTGGACCAAAGCTCACATGCTGACAGATCGGAAGAGCGTCGTGTAGGGAAAGAGTGTCGCATGGGGTGGGGGGCTGGGTGGGGGGCGGGTGATGAGAAGAAAAAAGGAAGAGAAATGAGGAGAGCGAGCGTCGCGTGAGGAGATATGGCGTGGTGCGCTGACTGAAGCTGCGAGTCGACTCGTCAGCGTGGTGTCGCGGCTGATGTGATGCGGCGATTAC
+
CCCCCFFFFFCCGGGGGGGGGGHGHHHHHHHHHHGHHHHHHHHHHHHHHHHHHHHHHHHHHGGGGFGFGGGF>EGFHHGGHFHHGHG4BEGGG1F1E/>////---..;/:---:----:--.000000/:/;/.:../9.../000:00/;....--:--..-----.9.0../0000.-.--;.09---./000000000---9/-.-;..;...0.9.-..:0..-----.00:0000;------..0
@M03495:530:000000000-LYBTV:1:1107:19319:7194 2:N:0:AACACCTG+CCCATGCG
ATATTTTGCCGTTGATAAACCAGCTAATCCTGAAAAAAAAATCAAAGCTAAAAACTACAATGCTAAGACCACGATGTGACTGCTATCAAAGTTAGATATATATGTAAATTATTCATCTGTCAAATCCTAGAATTATATCATACCTGCTCCAGCAATCACGACCTGTAATGGTTTAGTGGGTTGTTCACTGTTTCTGAAAAATGAAGATAGTTGTCCAGCTTCCAAAAAGTTTATTGTGTTTTCTAGTGGAG
+
3AABBFFBFFBBGGFGGGGGGGHHHGHHHHFFGHGGFCEEEHHHHHHHHFGGFFGHHGHHHHHHGHHHEFGHGGHGHHHHHGFH4BGHHHHHGHHHHHHHHHHG?FHHHHHHHHFHHFHHHHHHHHHHHHBGGHFHHHHHHHFFGHHHFFHFGFHHHFHGGGGGFFFGFHF<FHHHGHHHGGGGHHFHHHDG=D0DGD<D<GGE=CCGHHGFGC<;GGFB:C:;C0:.C0;;0=FFFE;CFFFGFFCFFBC
@M03495:530:000000000-LYBTV:1:1107:21326:7230 2:N:0:AACACCTG+CCCATGCG
ATATTTTGCCGTTGATAAACCAGTCCAAAGCTCACATGCTGACAGATCGGAAGAGCGTCGTGTAGGGAAAGAGTGTCGCATGGGGTGGAGATGTGGGTGGGGGGGGGGGCATTGAAAGTAAAAAAAAAAAAAATAAACTGGCTGGAAGAGCTTGCTCATGGGCGTCAGATGATATGTGCTGGGGTTGGAGGTGTGGTTCTTGTGGTGAGTGCCTGTGTGGGTGTGACGTTGTGTCTCTGAGAGAAGTTCAC
+
DDCDEFFFFFCCGGGGGGGGGGHHHHHHHHHHHHHHHHHHHHGHHHHHHGEGGHHHGGGGFGHHHHGGHHHHHDGFGEHEG1BF1>>/113B34B3?/E////----<-<-/:01<11111<1<--9-9--<-.011011/./...0/.</00/.111<10..9--..111111:1111110.-.---0/...0../<1011<0.<.1.:01110001.....-911.....<B11111<11:90/111<1
@M03495:530:000000000-LYBTV:1:1107:19522:7235 2:N:0:AACACCTG+CCCATGCG
ATATTTTGCCGTTGATAAACCAGTCAGGAGTCCAAAGCTCACATGCTGACAGATCGGAAGAGCGTCGTGTAGGGAAAGAGTGTCGCATGGGGGGTAGGGGGGGGGGGGGGGGGGGGGATTGAGAGAAAGTAAGCAATATAAGACAACGGGCGGGGGAGTGGGAGAGGAAGAGTAATGACTGGCATAAGCAGTGGAGGAGCGTAACGCGTGTGTGGACCGTGGTCAGTGGCTCGGTCAGGTGCGCAGAGGCG
+
BCCCCFFFFFCCGGGGGGGGGGHHHHHHHGHHHHHHHHHHHHHHHHHHHHHHHHHHGGGGGHHGGGGEEHHHHGHHHHHHFGBGEHGG1FEG?D-.<...---;-;9------;--:-.//00.090:0000000/00000000//.--.-----9--........../..:000000090.:/000:00/9:/9...;.-.....--:-;.;..00/9..-:00:;0/..0--...//:00-----...-
@M03495:530:000000000-LYBTV:1:1107:7194:7239 2:N:0:AACACCTG+CCCATGCG
ATATTTTGCCGTTGATAAACCAGTCAGGAGTCCAAAGCTCACATGCTGACAGATCGGAAGAGCGTCGTGTAGGGAAAGAGTGTCGCATGGGGTGTAGTTTTCGGTGGCTGGGTGCTCTTTAATTTAAATTATTAATGGGATAATAAGTAAGCATTGCTTAAACCTTAGCGAAATCGATAGGCGTTAGTTGTGACTAGGTATGTGACTAGCTGGCATTAATTCGAAGCATAGAGGATGTCTCACGGAAGGAG
+
CCCCCFFFFFCCGGGGGGGGGGHHHHHHHGHHHHHHHFHHHHHHHHHFHHHHGHHHGGG?GGHGGGG0BFGHHGHHGGFHGHFF>FEG11G?1E/3344444>>///00??/3</23323B333333333222@@2@2=222>222?111111?1111111?10<1>1>-<-<.0..<<./0-;;:.000;.0;00:/0000;000000/00/./0009;90.0..-000009/./0;;0900..-.....
@M03495:530:000000000-LYBTV:1:1107:18344:7240 2:N:0:AACACCTG+CCCATGCG
ATATTTTGCCGTTGATAAACCACCCTCCCTGTGGTCGTTATCTTGCTCCTTCTGTCGTCAACTTCCAAAGCTCACATGCTGACAGATCGGAAGAGCGTCGTGTAGGGAAAGAGTGTCGCATGGGGTGGACGTATGAGCGGTAGGGGTCGGCGGTGCTAGAGAAATGTAGTCGTGTCCGTCAGACTGCCGAGACGGTATCGACAGTGACGTTAGCATCCGCGTGGGGTGCAGAACGATACGAAAGCTTAGCG
+
BCBBBFFFFFBBGGGGGGGGGGFGGHHGGHHGHHHHGGGHHHHHHHHHGHHHGHHHGGGHGHHHHHHBFGHGHHHGHHHHHHHHGFHHHGGGGHHHGGGFEGHGGHGHHHHHHHHGGDHGG/0/B/<//2///2@2?1/<</?..<..<<<---;-:00000//09;0000;.../0...9.;/90;;---;...;../:.-.-///9;9././////:.-:----.-./9///...9-;..9.//////-
@M03495:530:000000000-LYBTV:1:1107:19790:7275 2:N:0:AACACCTG+CCCATGCG
ATATTTTGCCGTTGATAAACCACCCTCCCTGTGGTCGTTATCTTGCTCCTTCTGTCGTACGAATTTACTAATTCCAAAGGAGGAGTATGTTGTTTTTGGAATTTAAGGTAATTGTTGGCTCTAGCTGCCATAGCAATGTCACAACCACTTCTTGCCCTCCAAAGCTCACATGCTGACAGATCGGAAGAGCGTCGTGTAGGGAAAGAGTGTCGCATGGGGTGGCGTGCTGGTGGGGTGGCGGGGGGGTATGG
+
CCDCDFFFFFDCGGGGGGGGGGGGGHHG2FGGHHHHGGGHHHHHHHHHHHHHHGHHGGHHGGHHHHHHHHHHHHHHHHHHFGG?EHHHHHHHHHHHGGGHHHHHFFGHHHHHHHHHHHHHHHHHHHHHHHHHHHHFHHHHGHHHGGGGHHHHHHHHHHHGHHFHHHHHHHHHHHHHHHHHHHHEGFFHHHGGGA<<CHHHE/<GCFHGH1<A.9<CFE..9-.<.-..1<//.<-.-<.<-9-----<00/
@M03495:530:000000000-LYBTV:1:1107:6347:7303 2:N:0:AACACCTG+CCCATGCG
ATATTTTGCCGTTGATAAACCAAAGCTCACATGCTGACAGATCGGAAGAGCGTCGTGTAGGGAAAGAGTGTCGCATGGGGAGCAACTCGCGCTGGTCGTGGTGTAGATGGAGTTCAATGTAACCCGTGTATCACTTCTTACATGTCGTGAAAGGTAAATCATCAGTTTAGGATGAAAGGAGCAAGTTGCACGGTGGGAGTGGACTTGACAGTGCAACATGACGCTAGGTTGACTTGAATGCCATTAGAGCC
+
A>>AAFFFFFD@1EAGDAGGGGCFBAF1FGB3BBGED01BCGHHGGFFFHCEEGEEEAFDFABEFHHFFGBF/?EE/0///>>/0B01//>////01///////11222BB0<B1>B22@2@21////?011111<<111111111.><0.<10<111>=000<000000000//000./...:/0:000:.-...-..:..0/000000090;00099/0/;--9--//;/////9;/////////9//-
@M03495:530:000000000-LYBTV:1:1107:19298:7307 2:N:0:AACACCTG+CCCATGCG
ATATTTTGCCGTTGATAAACCAGCTAATCCTGAAAAAAAAATCAAAGCTAAAAACTACAATGCTAAGACCACGATGTGACTGCTATCAAAGTTAGATATATATGTAAATTATTCATCTGTCAAATCCTAGAATTATATCATACCTGCTCCAGCAATCACGACCTGTAATGGTTTAGTGGGTTGTTCACTGTTTCTGAAAAATGAAGATAGTTGTCCAGCTTCCAAAAAGTTTATTGTGTTTTCTAGTGGAG
+
>ABBBFFFFFBBGGGGGGGGGGHHHHHHHHHHHHHHHGGEGHHHHGHHHHGHHHGHHHHHHHHHHHHHHHHHFGHGHHHHHHGFFGHHHHHHHHHHHHHHHHHHHHHHHHHHHHHHHHHHHHHHHHHHHHHHHHHHHHHHHHHHHHHGHHHFFFFGHHHGDGGGHHHHGHGGHHHBFGHGGGCDHHHHGDGHGHDGHHDGGGHG0C;GFGFGFG;:FG/CCG:0::GEEFFFFBCCFFFGGFFGGGFFE0A
@M03495:530:000000000-LYBTV:1:1107:18064:7310 2:N:0:AACACCTA+CCCATGCG
ATATTTTGCCGTTGATAAACCACCCTCCCTGTGGTCGTTATCTTGCTCCTTCTGTCGTCAACGAATTTACTAATTCCAAAGCTCACATGCTGACAGATCGGAAGAGCGTCGTGTAGGGAAAGAGTGTCGCATGGGGTGTAGGGCTTGGGGGCGGGGGGGGTGTTGGAGATGACAAGGGAGGGTAGCCACAAGCAGATCTCGGTAAGGAGAGACGGAAGCTCATGTGCATAATTGTTGTGCCAGCTGTTGTA
+
BCCCDFFFFFCDGGGGGGGGGGGGGHHGGHHHFHHHGFFHHHHHHGHHHHHHHFHHGGGHGHGGGGHHGHHHFHHHHGHHHHHH3FHHHHHHHHHHHHHHGGGGHHGGEGGGGHHHHGHEHHHHDGBFFH@B?0F//>/211/00////<<--;--:-;----...0/0/0:000..;.9--./.000::.../;/0000.99..00;..../......000000000:0;0;000./:0000.0000;:0
@M03495:530:000000000-LYBTV:1:1107:17082:7320 2:N:0:AACACCTG+CCCATGCG
ATATTTTGCCGTTGATAACCAGGACTCAGGCTGGACCAAAGCTCACATGCTGACAGATCGGAAGAGCGTCGTGTAGGGAAAGAGTGTCGCATGGGGGGGAGAGATGGGTGGTGGGGGGAGCGAGAGTGAAAAGAAAGAAGGAGGGAATGGGGCGGCAAGGAGTAAGAGGGCTGTGGGGTGGGGGGTGTAGCCGGTGCATCGAGCGGCAGCAGTCACACGCAAACTGTGGGTCGTGGTAAACGACTGACGGG
+
BCCCCFFFFFCCGGGGGGGGGGGHHHHHHHHHHGHHGGHHHHHHHHHHGHHHFGFGHHHHGGGGHHHGBEE>FGHHGGEHHHGHBBBBEHGGFHHC/<--C...00;;/;9...------.-----00000:/../:/;/.;..-../00...-----....//0;009..:..//.-.---------0000.---:000./..-----9.;000000-----.00:0/.;/--9..0000..-..0;.--
@M03495:530:000000000-LYBTV:1:1107:22254:7321 2:N:0:AACACCTG+CCCATGCG
ATATTTTGCCGTTGATAAACCACCCTCCCTGTGGTCGTTATCTTGCTCCTTCTGTCGTCCAAAGCTCACATGCTGACAGATCGGAAGAGCGTCGTGTAGGGAAAGAGTGTCGCATGGGGGGGGGGGGTGGGGGGGGGGGGGGGGAGGGATATAGGAATAGATGTAAGGCTGAGAGGAGGGCGCGGAAGCGTGAGACAGTAGAGCGCGGGAGCTGTGTGGAATGAGGTAGAGACGGGTATGTGGAGTGCGGG
+
CCCCCFFFFFCCGGGGGGGGGGGGGHHGGHHHHHHHGGGHHHHHHHHHHHHHHHHHGGGGGHGHHHHHHHHHHHHHHHHHHHHGEFFFFHGGGGGGHHHHGFGHHHHHHFGFGFE?GAD/---;-----;;-9-:-9-;:>A------.9/000000000009:0000/0...00.;.;-.---9--..-;:..00/:00000:-------..00/09.00:;00//00000/..---900000.0:0---
@M03495:530:000000000-LYBTV:1:1107:19143:7326 2:N:0:AACACCTG+CCCATGCG
ATATTTTGCCGTTGATAAACCAGCTAATCCTGAAAAAAAAATCAAAGCTAAAAACTACAATGCTAAGACCACGATGAGACTGCTATCAAAGTTAGATATATATGTAAATTATTCATCTGTCAAATCCTAGAATTATATCATACCTGCTACAGCAATCACGACCTGTAATGGTTTAGTGGGTTGTTCACTGTTTCTGAAAAATGAAGATAGTTGTGCAGCTTCCAAAAAGTTTATTGTGTTTTCTAGTGGTG
+
333AAFFBDDDAEFEGFFFFGEHHGHHBG5D4AF3BGC2AEHF3AFB2A5F5GH?GG3F3GHGFHFFHHHHHE0GE4B@F333BBGEG4G3FHF@GFFFFGHHDBFHFHHHHHGBGHHGHB??4FFCGGFFGFGFDGGF2GF?0?F0B1?1BG00FFCFD/</?0GHHHH1<1FGG1<0F.F-<<1<DGDHG0=00<<0=.=G000;CGH000<.00</C0C;000999;0;;0;CFB/;/B0;BFFGG0.
@M03495:530:000000000-LYBTV:1:1107:25575:7334 2:N:0:AACACCTG+CCCATGCG
ATATTTTGCCGTTGATAAACCACCCTCCCCAAAGCTCACATGCTGACAGATCGGAAGAGCGTCGTGTAGGGAAAGAGTGTCGCAAGGGCAGTACCATTCGGCGGTGTTCGGGATATGAGTACACACGCATAACTACCCAGTTCAGTGCTACACGCGTATATCCTACCCCCGCTTCTGTACTTGATCTTTACAGTCTCGAGTTCAGCTCTCAGGTTGCGCACGGTGGTTGTAAAGCACATCATCATATCGGC
+
ABBBBFFFFFBBGGGFGGGGGGGGGHDFGGHEHHFHGHHGGHFHGH2FF3FGHG1AE1FGGGEFAEC?5FC3BFGHF@G4BEG/1>1111?33344434B0//<////B/////22221<1111?</</.>1<1110<1.>>1=<0000=00C.-:-:./000000.;;--;-..00;;0;009090000;009/////./;/9;/9////////..----;;9...9../////;..///////;/;.--
@M03495:530:000000000-LYBTV:1:1107:9368:7368 2:N:0:AACACCTG+CCCATGCG
ATATTTTGCCGTTGATAAACCAAAGCTCACATGCTGACAGATCGGAAGAGCGTCGTGTAGGGAAAGAGTGTCGCATGGGGTGGAGATCTAGGGGGTGGGGGTGGCACCTGCAACCAATACACAACAACATACCACGGGTACACGACAAGCAAGGCTGTACAGACCAGCGAGAGCTAACGCGGATGGGATAGTGTGTGCACTGATCTGTGCGTGCATATATGGCTGCGCTTGAGTGTGCGACAATCTCATGG
+
CDCCCFFFFFCCGGGGGGGGGGHHHHHHHHHHHHHHHHFGHHHHGGGGHGHGGGGGGHHFHGFHHHHHDBDDEHEFEFGG1//1133344B@?>@<<?//////001/0?0=110.><>1111<><...<=0/00<----00:.---9:.;//..;..00000../..:;---.000:.------..:0/00000..000:/00000:00.;9..:000000./..---.;.0000;0:.---000::000
@M03495:530:000000000-LYBTV:1:1107:8010:7383 2:N:0:AACACCTG+CCCATGCG
ATATTTTGCCGTTGATAAACCACCCTCCCTGTGGTCGTTATCTTGCTCCTTCTGTCGTCAACGAATTTACTAATTCCAAAGCTCACATGCTGACAGATCGGAAGAGCGTCGTGTAGGGAAAGAGTGTCGCATGGGGTGGAGATGTCGGGGGGGGGGGGGGGGTTGATATAAACATACAGGAAAGACAGATAGTAGCGAGCGTGGGAGAAGGAGCACTGGAAGGGAGGCGCTGTGAGATAGGAGGTGATCGG
+
BBBBBFFFFFBBGGGGGGGGGGGGGHHGGHHHHHHHGEGHHHHHHHHHHHHHHHHHGGGHGHGGGHHHHHHHHHHHHHHHHHHH3BGHHHHHHHHGHHHHGGGGGGHGGGGGGHHGHGFHHHGFBFFHGHGG?F///>//F10111?<-<<-----9--------///////////////9.9./././/9/////-----..--..../......//.///....-.----.//////////...///:.
@M03495:530:000000000-LYBTV:1:1107:15620:7402 2:N:0:AACACCTG+CCCATGCG
ATATTTTGCCGTTGATAAACCAGCTAATCCTGAAAAAAAAATCAAAGCTAAAAACTACAATGCTAAGACCACGATGTGACTGCTATCAAAGTTAGATATATATGTAAATTATTCATCTGTCAAATCCTAGAATTATATCATACCTGCTCCAGCAATCACGACCTGTAATGGTTTAGTGGGTTGTTCACTGTTTCTGAAAAATGAAGATAGTTGTCCAGCTTCCAAAAAGTTTATTGTGTTTTCTAGTGGAG
+
?AAABFF5FFDBGGGFGGGGGGHHHHHHGHHHHGHHGGGEEHHHGHHEHGFFGFGHFHGHGFHHHFHGHHHHGGHGHHH4FGGH44CGHHHHHGGFGGHHHHHHFGEGHHHHGFHHHHHHHHHHHHHGEGDHHHHHHGGHHHGCGHHFGBCGHHFHHHHGDGGGHHGHHHGHFGHGFHHGEFC<FFGFHHHGBD==DGGH<GGH0<<GGCH0CC0<CCGHBG/;CG.99BBFGFBBFGFGGGFGFFGGG0.
@M03495:530:000000000-LYBTV:1:1107:10741:7410 2:N:0:AACACCTG+CCCATGCG
ATATTTTGCCGTTGATAAACCACCCTCCCTGTGGTCGTTATCTTGCTCCTTCTGTCGTCAACGAATTTACTAATTCCAAAGCTCACATGCTGACAGATCGGAAGAGCGTCGTGTAGGGAAAGAGTGTCGCATGGGGTGGAGATCTGGGGGGTGGGGGGGGGATGATGGATAGCAATGTCACGGTAACACACACGGGAGGCGAAGCGGGGCTAGACCGGAGCGGATGGGGGAGTGCATTAGGGACTAGATAG
+
ABAABFFBFFBBGGGGGGGGGGFGGHDGGHHHHHHHGEEDGFHCFHHHHGHHHFHHGGGHGHGGGGHHHHHHBHHFHHHHHHHHHHHHHHHHHHHHHHHHCGGGGGHGEFGEEGBGGGHHHGHH3BBFDHFD?F//?>//?101111?/>--9@------;-9.////////9/://////.....///....--9.--9---9------9.9///----------..9---9.///////./..//////
@M03495:530:000000000-LYBTV:1:1107:19865:7438 2:N:0:AACACCTG+CCCATGCG
ATATTTTGCCGTTGATAAACCAGTCAGGAGTCCAAAGCTCACATGCTGACAGATCGGAAGAGCGTCGTGTAGGGAAAGAGTGTCGCATGGGGTGTAGATGTCGGTGGGTGCCGGGTGATTATGACAAATACAATAAAAGAAAATGATCTAGATGGGTGTGTTCATTGCATATAACAGCGAGATTAGATTGCGTAGTGGTATGCTATATCCAGATGGCGTCAGTGTCACAGTCAGACAGTCGTAGACCAGCG
+
BCBBCFFFFFCCGGGGGGGGGGHHHHHHHGHHHHHGHHHHHHHHHHHGHHHGFGHHGGGGGHHGEGGEGHHHHGHHHHFHHHBF1FF?AF11>>>3?BB444/>/?///</3/////?>@2222222222211111=11/000111111111111.>.-../00000000000<0<0.----.:0000000...-.9.0000000009000000;0/-.-..;0;0000;990000//90...;.00/..-
@M03495:530:000000000-LYBTV:1:1107:24526:7446 2:N:0:AACACCTG+CCCATGCG
ATATTTTGCCGTTGATAAACCAGCTAATCCTGAAAAAAAAATCAAAGCTAAAAACTACAATGCTAAGACCACGATGTGACTGCTATCAAAGTTAGATATATATGTAAATTATTCATCTGTCAAATCCTAGAATTATATCATACCTGCTCCAGCAATCACGACCTGTAATGGTTTAGTGGGTTGTTCACTGTTTCTGAAAAATGAAGATAGTTGTCCAGCTTCCAAAAAGTTTATTGTGTTTTCTAGTGGAG
+
AABCCFFFFFCCGGGGGGGGGGHHHHHHHGHHHHFFHGGGGHHHHGHHHHGHHHGFHGHHHHHHHHHHHHHHGEHGHHHGHHGHEGGHHHHHHHHHHHHHHHHHHHHHHHHHHHHHHHHHGHHHHHHHHHHHHHHHHHHHHHHHGHHHFHHHHHFGHGHGGGGGHHGHHHHHEHHFGFHHGGGGGFHFHHHHDGDGFHHHHHHH0;CHHFHFHG;;CGGHBG0;:C..;FFG0;CFGGGGGF0FFB;9ABA
@M03495:530:000000000-LYBTV:1:1107:15067:7452 2:N:0:AACACCTG+CCCATGCG
ATATTTTGCCGTTGATAAACCAGGACTCAGGCTGGACCAAAGCTCACATGCTGACAGATCGGAAGAGCGTCGTGTAGGGAAAGAGTGTCGCATGTGGGGGAGTGGGCGGGGGGCGGGGCGGAGTGGAAAGAAAAGGGAAGGAAAGAGAAGTGCGGGGATGGCGCGAGGCAAAACACACGATGGGCTTAAGATCTGATCATGTACACGTATGAAGGGCGAAGAGTGCGGTATTAGCGCTGGGGGTACCGCGG
+
BBBBBFFFFFBBFGGGGGGGGGEGHHHHHHHHHHGGHHGHHHHHHHHHHHFHBGGBGFHHGGGGGCGFEFEG0EGFFHGCFHHH2BBBBEGFG?343//>//?0///>/<-<--;-;---:--9..///:/9/./....;.;//.9;./////----9...9-.-----.........--.......:/:////////////////;..//9/:/..----:99//--...//;/--.--.---.//.---
@M03495:530:000000000-LYBTV:1:1107:13023:7460 2:N:0:AACACCTG+CCCATGCG
ATATTTTGCCGTTGATAAACCAGTCAGGAGTCCAAAGCTCACATGCTGACAGATCGGAAGAGCGTCGTGTAGGGAAAGAGTGTCGCATGGGGTGGAGGGCGCGGTGGGGGGCGGGGCGTGGAAGAATGAGAAAAAATAAGGAAAAATAGGTGAGTCTAGGTCTGATACTGGGAAGGATTATGAGAACGACTAACGACGTAGATGGTTGTGGGACTGGGTGATGACGTAGGACTGCAGATGTCATAGGTGCG
+
CDCDDFFFFFDDGGGGGGGGGGHHHHHHHGHHHHHHHHHHHHHHHHHHHHHHGHHHGFGGGFHGGGGEGGHHHGHHHHHHGHBG>G?EECCE1>////////><?>E<//A-<-@------.0/.:<00000</.-.00000//:..00000<:000000000/0000000..0...<:00000000..-<-00..--<9..000<0.........../..0000.....00/.<000<0000<00000<-
@M03495:530:000000000-LYBTV:1:1107:4753:7475 2:N:0:AACACCTG+CCCATGCG
ATATTTTGCCGTTGATAAACCAGGACTCAGGCTGGACCAAAGCTCACATGCTGACAGATCGGAAGAGCGTCGTGTAGGGAAAGAGTGTCGCATGGGGGGGCGGGATGGGGGGGGGGCGGGGAAGAGTAAGAAGAAAGATTGAGAAAAAGAGGGCTGGATGTGCAGAAGAGGACTAATATATAACGCTGTCAACACTGGATGTCAGAGAGTTGACACGTCTACGGATCATCGACAAAATCTGATGGGGATAG
+
CCABBFFFFFCCGGGGGGGGGGHGHHHHFHHHHFDHGHHHHHGHGHGHHGFHFFFHHHHHHDDGGFHFEGGEEFGHHGGFHHHGF4B4BE1>E111?/<--9---..9..-----:-@----...;/////////9;/;////.///.9./....:../9;//////9/.;:.///////////.:9.:///9/.//////9//;///.///////...:./...:-.////-.-/./////9//....//
@M03495:530:000000000-LYBTV:1:1107:24861:7515 2:N:0:AACACCTG+CCCATGCG
ATATTTTGCCGTTGATAAACCAAAGCTCACATGCTGACAGATCGGAAGAGCGTCGTGTAGGGAAAGAGTGTCGCATGGGGTGGATGTGAGGGGGGGGGGGGGGGAATGAGAGTAGAAAAAAGAGCAGAAATAGAGGCTGGGGGTGGGAGTCAGAGTATAGAAGGAGAACGGGTAGGAGCGTAGCTGGCATCACGCAGGACTACTCGAGTCTCACAGTGATGGCATGGTCAGTGTGGTAAGTACGACCGTAG
+
DDCCCFFFFFCBGGGGGGGGGGHHHHHHHHHHHHHHHHHHHHHCFGGEAGHGEGGGEGHHGGHHHHFHDF@FEEEGECCF1E/13334441?/>A---:--:---./000000909:09.-:.//9/;/000900:....9------...;000::0000000...9.0...--..0/9-;.-.00/./0/0;..---..///00...;/000000900000//0..000/;000./000000...:>;..
@M03495:530:000000000-LYBTV:1:1107:20905:7515 2:N:0:AACACCTG+CCCATGCG
ATATTTTGCCGTTGATAAACCAGCTAATCCTGAAAAAAAAATCAAAGCTAAAAACTACAATGCTAAGACCACGATGTGACTGCTATCAAAGTTAGATATATATGTAAATTATTCATCTGTCAAATCCTAGAATTATATCATACCTGCTCCAGCAATCACGACCTGCCTGGCAAACAACCTGCAGAAAAGCCAATCAAATATATTTTCACAAGAGATGGAATGGGAGGCAAGAATAGAGTACAAAGGTTGAA
+
BBABBFFBDFDA22GGGBGFBFHHHHHGHFGHHFGHF22AEHFBHHD2GGE53A1BFFGHFDGHHGCGG?GC?EHGGBFHFHHHHFHF4@34DGHFBGHHBDGGBEGHHGFHFBFGFFFHHHHEFFBGFGFDF?4B4FHFHE10BGFGGHB?0@GHHB1EDCGDHF01?/0CFCGFHCC00<CGHGHFGEGHBC/0<<GF0CGHF0:<CGGHB.;0<G/:00/999-.9..9/0;000;CFFFFFG09//9
@M03495:530:000000000-LYBTV:1:1107:18520:7536 2:N:0:AACACCTG+CCCATGCG
ATATTTTGCCGTTGATAAACCACCCTCCCTGTGGTCGTTATCTTGCTCCTTCTGTCGTCAACGAATTTACTAATTCCAAAGCTCACATGCTGACAGATCGGAAGAGCGTCGTGTAGGGAAAGAGTGTCGCATGGGGTGGGGGGGGCGGTGGGGGGGGGGGGTGGAGAGGTGGTGAGAGGCAAAAGAGTATAGAGCAGAAGTGAGGCGCTGGGGCACGAGTATAGTGATGCGAACACCAAGAGTTGTTGGTG
+
CDCCCFFFFFCCGGGGGGGGGGGGGHHGGHHGHHHHGGGHHHHHHHHHHHHHHHHHGGGHGHGGGHHHFHHHHHHHHHHHHHHHFGHHHHHHHHHHHHHHGGGGHHHGEGGGGHHFHEHHGHHG?FDFFHDF?B?D/<////-<---<-<A>------<=-<--.<0..:....0.00.....//</00000<000/:/00000..-----.-.-...-..<00000000-.---/..9...00<0...<.
@M03495:530:000000000-LYBTV:1:1107:23758:7545 2:N:0:AACACCTG+CCCATGCG
ATATTTTGCCGTTGATAAACCACCCTCCCTGTGGTCGTTATCTTGCTCCTTCTGTCGTCAACGAATTTACTAATTCCAAAGCTCACATGCTGACAGATCGGAAGAGCGTCGTGTAGGGAAAGAGTGTCGCATGGGGGGTGGGGGAGGGGGGGGGGTGGGGGATGGGGGAGTGAAGAAGTAGGTGTGGTGGGACGAGACGTTTTAGTGTGGGCGGGCACTGAGGGGTTAGTGGGAGGTTGCGTTGGGGACTT
+
DDCCCFFFFFCCGGGGGGGGGGGGGHHGGHHHHHHHGFGHHHHHGHHHHHHHHHHHGGGHGHGGGHHHHHHHHHHHHHHHHHHH3BGHHHHHHHHHHHHHGGGGGHHGEEGGGHHHHGGHHHHH3FDFFGCD?0//CG--<<-<--<--<------9-----.....9--..0000//00:0000..<B.-..-<<...../.:/<000<..-----.//00<.-.-..00<...-.//.-..-.--.-.0
@M03495:530:000000000-LYBTV:1:1107:12875:7587 2:N:0:AACACCTG+CCCATGCG
ATATTTTGCCGTTGATAAACCAGCTAATCCTGAAAAAAAAATCAAAGCTAAAAACTACAATGCTAAGACCACGATGTGACTGCTATCAAAGTTAGATATATATGTAAATTATTCATCTGTCAAATCCTAGAATTATATCATACCTGCTCCAGCAATCACGACCTGTAATGGTTTAGTGGGTTGTTCACTGTTTCTGAAAAATGAAGATAGTTGTCCAGCTTCCAAAAAGTTTATTGTGTTTTCTAGTGGAG
+
AABCCFFFFFCBGGGGGGGGGGHGHHHHHHHHHHHFHGGGGHHGHHGHHHHHHGGGHHHHGHHHHFHHHHHHGGHGFFHHGHHHFGFHHHHHHHEHHHHFHHHHHHHHHEHHHHGHHEHHGHHHHHHHHHHHHHHHGHHHHHHGHHHHHHHFFHFHHHHGGGGGHHHBGHHHHGHHDGAHGGGGHHHGHHHHDGDHGHHH<GHB=<;CFGCFH;;;CCCGCH;:CG;CECFFFFFGGGGGGGGGFGGGFBF
@M03495:530:000000000-LYBTV:1:1107:13166:7592 2:N:0:AACACCTG+CCCATGCG
ATATTTTGCCGTTGATAAACCACCCTCCCTGTATTCCAAAGCTCACATGCTGACAGATCGGAAGAGCGTCGTGTAGGGAAAGAGTGTCGCATGGGGTGTAGATGTCGGTGGTGGGGGGGTGCTGGAAGAAAAAAGAAAGGTAAAAATAGGCGGAATAGTGGTGGAATAATAGAGAGGCGTGCAGATGTGTGATATGTGGGTAGAGGCTGCATTGTCTACTGTCATTGCTGATCATGGTGTGAGTAGCAGGA
+
BCCCCFFFFFCCGGGGGGGGGGFGGHHGGHHHHHHHHHHHHHHHHHHHHHHHHHGHHHHGFGGGHHHGFFFEGHHHHGHHHHHHBG@FFHGG1B?E??/3B44444?>/?E/?////----.000.09.//B.-.../0.:00000.0000----.900:.0...0000000000...-.-..;9B0000.90000000.90900;..../000000000000000;0000000000;0..00000000..
@M03495:530:000000000-LYBTV:1:1107:23345:7594 2:N:0:AACACCTG+CCCATGCG
ATATTTTGCCGTTGATAAACCAGAACCATCCAAAGCTCACATGCTGACAGATCGGAAGAGCGACGTGTAGGGAAAGAGTGACGCCTGAGGGGGAGGGAGCGCGGCGTGTAGGGGGCTAAAGACGCATGTACGTCGAAGGTTTGTACATGCATACTGTTAGGCGGTGTAGCAATGAGAGAATTGAGTACATCACTGTTGATGCGGATGAGTATGTAGGTCACGTGTTAATCGTCTAGCACTCCCTGCAATCC
+
AAAAADF5DFDBGGGGB5EFGGHHHCFGHGABBGGH3FABFFDFH5AAAFB5B2E1A1B1F00AE0?32D3?CGEHFHB33411/1?1111///>////<///<///>/0<>..---.0000/.-:..:00./.-:.../00./00999:000900;000//--;B./////////99./9//9/9////;///999//9//---9-//;////;//////..././///.....//////.../..///.
@M03495:530:000000000-LYBTV:1:1107:21317:7606 2:N:0:AACACCTG+CCCATGCG
ATATTTTGCCGTTGATAAACCAGTCACAACCACTTCTTGCCCTCCAAAGCTCACATGCTGACAGATCGGAAGAGCGTCGTGTAGGGAAAGAGTGTCGCATGGGGTGTAGAGGTGGGTGGGGGGCGGGTGGTTAAGAAAAAAAAGAGTAGAACATAGAATAGAGGTAAGGCTCGCATACAGCGTAGAAGAGGTTCGCAGCAGAGTCGATGCCTGACGTGTCATTGTCGAGGCTGCGTAGTTGGTGAGGCAGG
+
CEECDFFFFFDCGGGGGGGGGGHHHHHHHGDGGHHHHHHHHHHHGHHHHHHHHHHHHGHHHHHHHHHGFGGGHHHGGGGGGHHHBFFHHHHHGHFGGHGG/FGC>><3B432?/?@/C//<@--<-----..11<11//.99-../1111:</<1111:10:</001:0/0.--9..0010-<.-.1:0.<</<<-.9-.:/.10-..1.010//.<.//1<11<1.<--9<:.-.9-.110..1.:...-
@M03495:530:000000000-LYBTV:1:1107:24894:7610 2:N:0:AACACCTG+CCCATGCG
ATATTTTGCCGTTGATAAACCAGCTAATCCTGAAAAAAAAATCAAAGCTAAAAACTACAATGCTAAGACCACGATGTGACTGCTATCAAAGTTAGATATATATGTAAATTATTCATCTGTCAAATCCTAGAATTATATCATACCTGCTCCAGCAATCACGACCTGTAATGGTTTAGTGGGTTGTTCACTGTTTCTGAAAAATGAAGATAGTTGTCCAGCTTCCAAAAAGTTTATTGTGTTTTCTAGTGGAG
+
?ABBBFFDFFBBGGGGGGGGGGGFHHHHHHHHHHHHHGGGGHHGHHFHHHFHHHGHHHHHHHHHHGHHHGHHGGHGHHGFHHHFBFGHHHHHHHHHHHHHHHHHGHHHHHHHHHHHHHHHHHGHHHHHHHGHHHHHHHHHHHHFHHGGHHHHHHGHHFHGEGGGHHHHGHHHHHGHGGHHDGGGHHHHHHHHHHDGHHHHGHHHD;0CGGGFHC;0;GGHHHCFCC.CEGGGFFGGGFFGGGGGGGCFFFE
@M03495:530:000000000-LYBTV:1:1107:12660:7612 2:N:0:AACACCTG+CCCATGCG
ATATTTTGCCGTTGATAAACCAGCTAATCCTGAAAAAAAAATCAAAGCTAAAAACTACAATGCTAAGACCACGATGTGACTGCTATCAAAGTTAGATATATATGTAAATTATTCATCTGTCAAATCCTAGAATTATATCATACCTGCTCCAGCAATCACGACCTGTAATGGTTTAGTGGGTTGTTCACTGTTTCTGAAAAATGAAGATAGTTGTCCAGCTTCCAAAAAGTTTATTGTGTTTTCTAGTGGAG
+
??ABBFFBFFBAGGGGGGGGGGHHHHHHHHHHHFHHHGE?FFHHHGGHHHHHFHGFHGFHBGHHF5GHFHHHGEHGFGHFHHGH4FGHHFHHHHHHHHHHHHHHFGHHHHHHHHHHGHHHHHHEHHHHHHHHHHGHHFHHHHHHHGHHHHGHFHHHGFHGECGGHHHHHFHDGHHF>FGHDGGDHHHHHHHHGH0DD0<DGEGB=CGGHHHHHC;0CC/CGCCFFFCEFFB00CFBGGGGGGBFFFFBFB.
@M03495:530:000000000-LYBTV:1:1107:11033:7614 2:N:0:AACACCTG+CCCATGCG
ATATTTTGCCGTTGATAAACCAGTCACAACCACTTCTTGCCCTCCAAAGCTCACATGCTGACAGATCGGAAGAGCGTCGTGTAGGGAAAGAGTGTCGCATGGGGAGGAGGGCTCGGGGGGGGGGGGGGGCTGAGGAGGGAAAGAAGAGGAGAAGGCGAGAGGTGCGGGGGGTAGGTGGCTCTGATACGCAGGTGAGAGATGCGGAGCCAGCATCGCGAGGAGTCTGACTGAAAGCAGAGCAGCCGCAACGC
+
ACCCCFF5FFBCGGGGGGGGGGHHHHHHHGGGGHHHHHHHHHHHGHHHHHHHHHHHHHHHHHHHHHHHGGGGGHHGGGGGGFGH3AGHGHGHFFBFFHGE?GEG/>//////0/>>///--9----:99--..99B..-9..././/..:.../..-----././-----9-.../9...//:////...--./9.//.///-----./..///9.----:.////////////////.////.-------
@M03495:530:000000000-LYBTV:1:1107:23568:7615 2:N:0:AACACCTG+CCCATGCG
ATATTTTGCCGTTGATAAACCAGCTAATCCTGAAAAAAAAATCAAAGCTAAAAACTACAATGCTAAGACCACGATGTGACTGCTATCAAAGTTAGATATATATGTAAATTATTCATCTGTCAAATCCTAGAATTATATCATACCTGCTCCAGCAATCACGACCTGTAATGGTTTAGTGGGTTGTTCACTGTTTCTGAAAAATGAAGATAGTTGTACAGCTTCCAAACAGTTTATTGTGTTTTCTAGTGGAG
+
AAB@AF5DFFDAGFCGGFFGGFHHFHHHHHHCFHHHHG2AEGHHHHHHHHHHFHDHHHGGHHHHGHHBBFGEECHG1FGHHGEHBFHFHHGFHHEGFGFHHFHHFFHHHHHHHHGHHHHHEDHHDGHGGGHHHHFHHHFGGHG2FFGFGHHFGCHHHEBEFCCDHFEBGFHFGHHGGHAH>FF.FGGHBG=G=D=DHHHHEHHGHG;C::C:GG00<CGF0CCFBB.9BFB0;9FCFGFFEFBFGBFFF09
@M03495:530:000000000-LYBTV:1:1107:6577:7623 2:N:0:AACACCTG+CCCATGCG
ATATTTTGCCGTTGATAAACCACCCTCCCTGTGGTCGTTATCTTGCTCCTTCTGTCGTCAACGAATTTACTAATTCCAAAGCTCACATGCTGACAGATCGGAAGAGCGTCGTGTAGGGAAAGAGTGTCGCATGGGGGGGGGGGGGCGGGGGGGGGGGGGTGGGGAGAGGAAAAAGAGAAGAGAAGTAGGGTGGATGAGAGGGAGTGTCGAGGGCGGTTGTGATGGCGAGATGAGACGAGTATAGGTGGGTG
+
CCCCCFFBFFCCGGGGGGGGGGGGGHHGGHHHHHHHGGGHHHHHHHHFHHHHHHHHGGGHGHGGGHHGHHHHHHHHFHHHHHHHBGGHHHHHHHHHHHHHGGGGHHHFEGGGGHHGFGHHGHHHBFDFFH<EBA/?/;----9---:---9--;--;-;:----.-....///:..//0/0./0/0000.:.-.000000......00..---.--;--..0000/----.90090.--9.0000;0.9..
@M03495:530:000000000-LYBTV:1:1107:5369:7633 2:N:0:AACACCTG+CCCATGCG
ATATTTTGCCGTTGATAAACCAGGGACTCAGGCTGGACCAAAGCTCACATGCTGACAGATCGGAAGAGCGTCGTGTAGGGAAAGAGTGTCGCATGGGGGGGAGAACAGGGTGGGTGTAGGGAAGAGAGTAAAAAATAGAGAAAAAAAAAATGATGAAGGGGTGCAAAGATGATAACGAATGAGACATGTAAGTCAGCAATAGATTAGCAGGGGTAGTCAGATATCAATGAACGTAGGAAGGTTCGAGGACG
+
BBABBFFFFFBBGGGGGGGGGGHGGFGHHHHHHHHGHHCEGAFGFGHHHHFHEFFFHHHHFHGGGGHFFEEEFFGHHHFGFHHHFE@GBGGHGG??AE/----..///..9.9-.:-:9:./......9////:-./9/////..-----.//:////9.-.-.//////////:/....///;/.9;/////:////.//////B////.9-.;.;//////////:////.....9/..///;..--.-
@M03495:530:000000000-LYBTV:1:1107:14927:7634 2:N:0:AACACCTG+CCCATGCG
ATATTTTGCCGTTGATAAACCACCCTCCCTGTGGTGTTATCTTGCTCCTTCTGTCGTCAACGAATTTACTATCCAAAGCTCACATGCTGACAGATCGGAAGAGCGTCGTGTAGGGAAAGAGTGTCGCATGGGGTGGAGAGCTCGGGGGTGGGGGGGGCGATAGTAAAACAAGGGAAAATGGATAAGGCAGGAGACATACGAGAAGTATATGAAGGTGGCGAAGAGAGTGAGGATAGGTGGTGTGAGCAGGG
+
BCBBBFFBFFCCGGGGGGGGGGGGGHHGGHHHHHHGGGHHHHHHHHHHHHHHHHHGGGHGHGGGHHHHHHHHHHHHHHHHHHHHDGHHHGHHH3GHHGGGGHHHGGGFGGHHHGGHHHHHHBF4DFHGGFGG?CD/??B//11?//---------:-----9:000000../..9../900000000/..-.;../000...../000000;00000..-9--.9/.0000.0900/00..9..0:00/.-
@M03495:530:000000000-LYBTV:1:1107:17951:7658 2:N:0:AACACCTG+CCCATGCG
ATATTTTGCCGTTGATAAACCAGGACTCAGGCTGGACCAAAGCTCACATGCTGACAGATCGGAAGAGCGTCGTGTAGGGAAAGAGTGACGCATGGGGTGGGGGGGGCGGTGGGGGGGGGGGGAAGAGAGACAAACAGGGAGAGAAGAGAGGATGGGTGGGGGCACATAGAGGGCAAAACACAGCATGCAGCGGAGATGAGACCTGACGTCAGGTGGATGCTAAGATGTGGTGAGAGGCGATGGTAACGGGA
+
BCCBBFFFFFCCGGGGGGGGGGHGHHHHHHHHHHGHGHHHHHHHHHHHHHHHHHHHGHHHHGFGGGHHGGGG>EGFFHGGHHHCFEG3BEECFEFFE>E////-9---9-:.-9-=----:-9.:;./9.////../.......///./...//.;/.------;///////...../......////99/-----//////.////:..../:9.;B////////:9///9/.//..-;-..////.9..
@M03495:530:000000000-LYBTV:1:1107:19224:7669 2:N:0:AACACCTG+CCCATGCG
ATATTTTGCCGTTGATAAACCAGTCCAAAGCTCACATGCTGACAGATCGGAAGAGCGTCGTGTAGGGAAAGAGTGTCGCATGGGGGGTAGGGTACGGGGGTGGGAGGGGGGCTGGGATGAAAAGAATAACTAGCAGCAGGACAAATTCGTGGCGCGGCGTAAGCAGTAATATGACTTTGAAGGTGAGCACAGACATTCTCTGCACTATACTTTCGAGATCTTTCTCTTAATTGGCGTTTGGTGTAGATCTG
+
CCCCCFFFFFCBGFGGGGGGGGHHHHHHHHFHHHHHHHGHHHHFHFHHGG2FD2CGEFGEEEGHHFG3BFGHHFH5GEA/>>BG1/>-....///.<----9--..-------...././//B/../////9/////....././///./..--.-:;---..;/////;///;//://////://.//.///.///////;//99////:9//:./..///9/:;/////9///-.--;...9////;//
@M03495:530:000000000-LYBTV:1:1107:17582:7689 2:N:0:AACACCTG+CCCATGCG
ATATTTTGCCGTTGATAAACCAGCTAATCCTGAAAAAAAAATCAAAGCTAAAAACTACAATGCTAAGACCACGATGTGACTGCTATCAAAGTTAGATATATATGTAAATTATTCATCTGTCAAATCCTAGAATTATATCATACCTGCTCCAGCAATCACGACCTGTAATGGTTTAGTGGGTTGTTCACTGTTTCTGAAAAATGAAGATAGTTGTCCAGCTTCCAAAAAGTTTATTGTGTTTTCTAGTGGAG
+
3AAABFFFFFBAGGGGGGGGGGHHHGHHHFGHHHHHHGGGGHHHHHFEHGGHHHGHHHGHGHHHHHHHGHHHGGHGHHGHGFHH4FGHHHHHHHHHHHHHHHHHGHHHHHGHGHHHHHHHHHHHHHHHHHHHHHHHHHHHHHHHHHHHFHHHHHHHHHHGGGGGHHGHHHHGGHHHFHGGDGGGHHHHHHHHGGDDHHHHHHHFGCCHHHFHHG;0CGGGCFC00C.CEGGGBBGGGF9FBFGGGB00;;;
@M03495:530:000000000-LYBTV:1:1107:11797:7697 2:N:0:AACACCTG+CCCATGCG
ATATTTTGCCGTTGATAAACCAGTCTCCAAAGCTCACATGCTGACAGATCGGAAGAGCGTCGTGTAGGGAAAGAGTGTCGCATGTGGAGGAGGGGTGGGCGGTGTCGGTAGGAGTAGTATAGACTACAATGTAGCCAGCGAGGGAGAACAGAGAGGAAATTTTCAGGACACGATACGTCGTTCAGGGAAACAGTGGACGTGACGGCGTATAGGAGAGAGTGCACGTGCTAAAAATATGCGTCCAACACTCT
+
3AABBFFFFFBBGGFGGGGGGGHHHHGHHHHGHHFHGGFGHHHHGHGHHFHGGGDHHBEEEGAEEGHHFHFGHEHHHFGEH/EE3@3311111/////>/>/<//2//////<0?<11?11111110111<1111110.----<.<..//:///.../:000000;0/./..-..-.9.9;../00....//.///9/-.....--9--./9B//..../////.9..9/9//;.////..--.;/..///
@M03495:530:000000000-LYBTV:1:1107:8648:7702 2:N:0:AACACCTG+CCCATGCG
ATATTTTGCCGTTGATAAACCAGAGGACTCAGGCTGGACCAAAGCTCACATGCTGACAGATCGGAAGAGCGTCGTGTAGGGAAAGAGTGTCGCATGGGGGGTGGATGTGGGGGTGTGGCGGGGCGGCAAAATCAGAAATATAATAGGGAGAAGTATGACCCGAGGCGCGATTGGCAGAGGGTCGTGATTGTCACGTGAGGAGCCAGGAGGGTAGTGAACGACGGGGGGTCGCGGAATAATTACGTAGTCGG
+
CCCCBFFFFFCAGFGGGGGGGGHHHGHHHH4BBBBGEA2BFHHCHHHGFFGHHHGHHHHHHHHGGGFFHHGEEE>EGGGHG3G?GHF4B4BEG/E1FGE/@--:.0//0::-----9..;9--------./999:9///////9/;/./...////////9-9-----9--;../;..:.../--.////////......;..;B...9.;././9///..----9-9-.--:-9-.//////./;../9-
@M03495:530:000000000-LYBTV:1:1107:9087:7707 2:N:0:AACACCTG+CCCATGCG
ATATTTTGCCGTTGATAAACCACCCTCCCTGTGGTCGTTATCTTGCTCCTTCTGTCGTCAACGAATTTACTAATTCCAAAGCTCACATGCTGACAGATCGGAAGAGCGTCGTGTAGGGAAAGAGTGTCGCATGGGGAGGGGAGCTCGGAGGGGGGTGCGGAGGTAAGGAAGTAAGGAGAAAACAAGATAAAAAGTGGTACGAATTCTATAGGTCACAAGAGAAAGCGCTCATATGCTCTTTATAACACCAA
+
BBBCCBFFFFCCGGGGGGGGGGGGGHHGGHHHHHHHCEGGHHBHHFHHHHHHHFHHGGGHGHGGGHHHGGHHFGHHFGHHHGHG3BGEGHHHGHGHHHHHGGGGGGHEEFFE>GGEGFBGGHHHDF3FDFBD<??//>////>/01.<.<--<--:9.-----.90;09/.00:000...0//9.//0;;000;B000099....00900:0;00000./;/000/:-.;.00;000000000;0000...
@M03495:530:000000000-LYBTV:1:1107:4716:7710 2:N:0:AACACCTG+CCCATGCG
ATATTTTGCCGTTGATAAACCAGCTAATCCTGAAAAAAAAATCAAAGCTAAAAACTACAATGCTAAGACCACGATGTGACTGCTATCAAAGTTAGATATATATGTAAATTATTCATCTGTCAAATCCTAGAATTATATCATACCTGCTCCAGCAATCACGACCTGTAATGGTTTAGTGGGTTGTTCACTGTTTCTGAAAAATGAAGATAGTTGTCCAGCTTCCAAAAAGTTTATTGTGTTTTCTAGTGGAG
+
BCCCCFFFFFCCGGGGGGGGGGGHHHHGHHHHHGHHHG?EGHHFHHEHHHHFEGEHHFHHHHGHHHHHGFGHFGHGFHFHHHHG4BFGHHHHHFDDGFGHHHFGBFHHGBGHDGEGHFHHFHHHHHHHHHGHHHFEHHHHHHFFHHGHHFHHFHHHHHGGDGGGHGHGGH11?GHHFHHGEGGGHHHHGFFG0==DGFGGCGHH=C0CFGHHHG;CFG/G:C:;:C.;CFBFCBBFGGGGGFF0099;:0.
@M03495:530:000000000-LYBTV:1:1107:25694:7720 2:N:0:AACACCTG+CCCATGCG
ATATTTTGCCGTTGATAAACCAGTCAGGAGTCCAAAGCTCACATGCTGACAGATCGGAAGAGCGTCGTGTAGGGAAAGAGTGTCGCATGGGGTGGAGGTATCGGTGGGGGCGGGGGGGTGAGTGACAAAAAAATAAAATGTGGGAGGAGGGGTCGTTAAGCGTGGGAGTTGTGGAGGAGGACGCGCGCGATGCTGGGCGAGTCATCGTGTAGATAGGTCGTCGGCATACTGCGCGGTGACGTCGGGAGCTG
+
CBCBCFFFFFCCGGGGGGGGGGHHHHHHHGHHHHHGHGFHHHHHHHHHGHHHEHGGGGGGGHHGGGGAFGHHHGFGHHGH@GBFEGEGDF1E?E///>/344/</?E/////------;-..000:09/..--.000000:90..;-...-;99--9..00-:;--..9/00..0;......-------9-;.000..---:/0000::A/B0000/00-9.-----00009.---.-.0...-----..0
@M03495:530:000000000-LYBTV:1:1107:5588:7750 2:N:0:AACACCTG+CCCATGCG
ATATTTTGCCGTTGATAAACCAGGACTCAGGCTGGACCAAAGCTCACATGCTGACAGATCGGAAGAGCGTCGTGTAGGGAAAGAATGTCGCATTGTGTGGAGATAGAGGCGGTGGGCGGCGACATGAGGAAATAAACAAGCATCTAAAGAGTTCTAGACATGCAGTATCAAAAAAAACGTCCATGAGTAGATGTATGCTGACACAAGTGTATACAGGAGGAGGCTGCTGAGGAGATACGTCACGGACAGCC
+
ABBCCFFFFFCBGGGGGGGGGGHGHHHHHHHHHHGHHGHHHHHHHHHHHHHGHHFFHGHHHFGGGHHHGGGFEEFGHHGGHHHG1@F4BCGGG1B4@2B/3?334333?/<B/<//////->--.000/<CC0DGF00;/.:;000;00C/0000000;0;000;9;0;0000.--9.-..../;///9/////////////9//..;;/://9;//;.....:9:.///..;..//;.;.....:--.:.
@M03495:530:000000000-LYBTV:1:1107:9481:7765 2:N:0:AACACCTG+CCCATGCG
ATATTTTGCCGTTGATAAACCAGCTAATCCTGAAAAAAAAATCAAAGCTAAAAACTACAATGCTAAGACCACGATGTGACTGCTATCAAAGTTAGATATATATGTAAATTATTCATCTGTCAAATCCTAGAATTATATCATACCTGCTCCAGCAATCACGACCTGTAATGGTTTAGTGGGTTGTTCACTGTTTCTGAAAAATGAAGATAGTTGTCCAGCTTCCAAAAAGTTTATTGTGTTTTCTAGTGGAG
+
BBCCCFFFFFCCGGGGGGGGGGHHHHHGHHHHHHHHHGGGGHHHHHHHHHHHHHGFHHHHFHHHHHHHHHHHGGHGGFHHHFFHFGFHHHHHFHHGHHHHHHHHHHHHHHHHFHFHHHHHHHHHGHHHHHHGHHHHHHHGHHHHHHHGHHGHHHHHGHHDFGDDGHHHHHHDGHHHHHGF<FFAGHHHHHFHGGDGHFFF.CGBGC;CGHHGGC:0;:CGEF;<C;.CDFFFFCFGGGGGGGFGGFCF.09
@M03495:530:000000000-LYBTV:1:1107:18596:7769 2:N:0:AACACCTG+CCCATGCG
ATATTTTGCCGTTGATAAACCACCCTCCCTGTGAGTTATCTGCTCCTTCTGTCGTCAACGAATTACTAATTCCAAAGCTCACATGCTGACAGATCGGAAGAGCGTCGTGTAGGGAAAGAGTGTCGCATGGGGGGTAGGTCTGGGTGGGGGGGGGGGGGGGAGAGAAAAAGGAAGAGTGAGTGACAGAAGGGAGGGGAGTCGTATATGCGCGACGACGAGTGTCGTGACGAAGCATGAGGAGGGGTGTGCTG
+
DEEEDFFFFFDCGGGGGGGGGGGGGHHGGHHHHHHHHHHHHHHHHHHHHHHHHGGGHGHGGGHHHHHHHHHHHHHHHHHHHHHHGHHHHHHHHHHHGGGGHHHGGFGGGHHHGFGGHHHHGGDGEGGFCFA//<9.<<111/:C/C--9@--<-==------...00/...</...<11010111</::....---.-</-../0:11..---------..11...<...-.-01000/0..--.<-.111
@M03495:530:000000000-LYBTV:1:1107:9607:7770 2:N:0:AACACCTG+CCCATGCG
ATATTTTGCCGTTGATAAACCAGCTAATCCTGAAAAAAAAATCAAAGCTAAAAACTACAATGCTAAGACCACGATGTGACTGCTATCAAAGTTAGATATACATGTAAATTATTCATCTGTCAAATCCTAGAATTATATCATACCTGCTCCAGCAATCACGACCTGTAATGGTTTAGTGGGTTGTTCACTGTTTCTGAAAAATGAAGATAGTTGTCCAGCTTCCAAAAAGTTTATTGTGTTTTCTAGTGGAG
+
1AAAAFF3DFDACCAGFBFGFGAHGHHHHGHGFHFAGEE/EGFHHHGGFGGFGHGHHFGFHHHHHFHEHHGHGGEGHGHHFFFH1FGGFFHGGGGFHHHH2FHHBFGHHHHHHHGFHHBGBGHHFFGFHBGFHHFGBGFHHHHHHHHHFHHFGGHFHHHGCCCGGFDGHHHFBGHH<GGHCFCCAFFGH0=D=DDGGD0=..<0=;0;CGHBCC<0CC/CCFC0;09..;;;;9;FCF9B/CFGGB;FC;9
@M03495:530:000000000-LYBTV:1:1107:20392:7777 2:N:0:AACACCTG+CCCATGCG
ATATTTTGCCGTTGATAAACCACCCTCCCTGTGGTCGTTATCTTGCTCCTTCTGTCATTCCAAAGCTCACATGCTGACAGATCGGAAGAGCGTCGTGTAGGGAAAGAGTGTCGCATGGGGGGGGGGGCTCGGGGGGCGGCGGGGGCTTATCGACAGTAGAAAAAGCTAATCGTGATGGTGTGGTGAGTCTCGCAGCGTCGCGCGTACGCAGTGCGAGCTGAAGCATGAGAGACACTGAGGGTAGACTCGAT
+
EEDDDFFFFFCCGGGGGGGGGGGGGHHGGHHHHHGHGGGFHHHHHHHHHHHHHHHHHHHHHHHGHHHHGHHHHHHHHHGHHHHH>EFGHHHGFGFEEGHHGGHHHHGGFGDFEHEG?GGF/--------.<-<-<--9----<----9011..-9-01:111/...01110.9.//1001<9.<.<.<111/.-<--9.-----<-<-..-.:1-.--.000000100<10.///:000...<.:110..<
@M03495:530:000000000-LYBTV:1:1107:21716:7784 2:N:0:AACACCTG+CCCATGCG
ATATTTTGCCGTTGATAAACCACCCTCCCTGTGGTCGTTATCTTGCTCCTTCTGTCGTCAACGAATTTACTAATCCAAAGCTCACATGCTGACAGATCGGAAGAGCGTCGTGTAGGGAAAGAGTGTCGCATGGGGGGTAGAGAGGGGGGGTGGTGGGGGGCTGCTGAGACCAAAAAGTAAAGGTACAATAGCACTCGCTAGATCGTGGCGTGTATCTAGCACTGTGACTCATCGATGCTTGGCAGCGGACT
+
BCCDCFFFFFCCGGGGGGGGGGGGGHHGGHHHHHHHGGGHHHHHHHHHHHHHHHHHGGGHGHGGGHHHHHHHHHHHHHHHHHHGFGHHHHHGHGHGHHHGGGGHHGGGGGGGFGHHGHHHHGHHHBFFFGGAFGA<<C..000..<---<<-<..9------.900<.00./.....0000000000000000<:/<-...000./:.-<.-./0000000<0/0000:00<00/.<<000./0..-----
@M03495:530:000000000-LYBTV:1:1107:19349:7790 2:N:0:AACACCTG+CCCATGCG
ATATTTTGCCGTTGATAAACCAGCTAATCCTGAAAAAAAAATCAAAGCTAAAAACTACAATGCTAAGACCACGATGTGACTGCTATCAAAGTTAGATATATATGTAAATTATTCATCTGTCAAATCCTAGAATTATATCATACCTGCTCCAGCAATCACGACCTGTAATGGTTTAGTGGGTTGTTCACTGTTTCTGAAAAATGAAGATAGTTGTCCAGCTTCCAAAAAGTTTATTGTGTTTTCTAGTGGAG
+
AABCCFFFFFCBGGGGGGGGGGHHHHHHHHHHHHHHHGEEEHHHHHEHHGHFFHGHHHHHHHHHHHHHHHHHGGHGHHGFFGFHGHHHHGFGFHHGHHHHHHHHFHHHHHHHHGHHHHGHGHHHHHGHHHHHHHHHGHHHHHFHHHFHHHHCGHHHHBGGFGGGHHHHFHBDGHHFFHHE.FEGHHHHHFFHDD=DHD0=<<DD0::CGGF<GG:;0GCF0:00CGCAA:FF;CCFBFGGGG0CBBFGGFF
@M03495:530:000000000-LYBTV:1:1107:15293:7802 2:N:0:AACACCTG+CCCATGCG
ATATTTTGCCGTTGATAAACCACCCTCCCTGTGGTCGTTATCTTGCTCCTTCTGTCGTCAACGAATTTACTAATTCCAAAGCTCACATGCTGACAGATCGGAAGAGCGTCGTGTAGGGAAAGAGTGTCGCATGGGGTGGAGAGCTCGGGGGGGGTGGGGGCAGGAGGAGAAAACAAAGTAAATCGCAAAGTAAAGGGAAGGGACAGTAAGAGTGGCTGACGAGGAGCATGAAAGTCTTGGGTAGTGTGTGG
+
BCBCCFFFFFCCGGGGGGGGGGGGGHHGGHHGHHGGGGEGHHHHHHHHHHHHHHHHGGGHGHGGGHHHHHHHHHGHHHHHHHHHHHHHHHHHHHHHHHHHGGGGGGHGFGGGGHGHHGFGHHGH3F?FFHGF???//>//?1//11/>-<--:-9-9-::--:-...:...0//..:/900000....-/000000...9A.....000:00:0...:./..9--...000000000000..0.0/;0.;.
@M03495:530:000000000-LYBTV:1:1107:16426:7820 2:N:0:AACACCTG+CCCATGCG
ATATTTTGCCGTTGATAAACCAGCTAATCCTGAAAAAAAAATCAAAGCTAAAAACTACAATGCTAAGACCACGATGTGACTGCTATCAAAGTTAGATATATATGTAAATTATTCATCTGTCAAATCCTAGAATTATATCATACCTGCTCCAGCAATCACGACCTGTAATGGTTTAGTGGGTTGTTCACTGTTTCTGAAAAATGAAGATAGTTGTCCAGCTTCCAAAAAGTTTATTGTGTTTTCTAGTGGAG
+
ABCBCFFFFFCBGGGGGGGGGGHHHCHHHGGGGGHBGGCEGHHHHHHHHFHHGHGHHHHHHFHHHHHGHHHHGGFGGFFHHHEHFGFHHFHHHHHHHHHHHHHHFHHHHHHHHHHHHHEHHHHHHHHHHHHHHFGGDHHHHHHHHHHGHEHFGHHHHHHGE?GGHHHHHHHGGHGHGGHHEFGGHHFHHHHHGGDGHHFHHHGE=;;;GHHFEG;<GHHHFH;CGG;.;9;CFFGGGGGGGGBFFFCFFCE
@M03495:530:000000000-LYBTV:1:1107:12952:7822 2:N:0:AACACCTG+CCCATGCG
ATATTTTGCCGTTGATAAACCAGCTAATCCTGAAAAAAAAATCAAAGCTAAAAACTACAATGCTAAGACCACGATGTGACTGCTATCAAAGTTAGATATATATGTAAATTATTCATCTGTCAAATCCTAGAATTATATCATACCTGCTCCAGCAATCACGACCTGTAATGGTTTAGTGGGTTGTTCACTGTTTCTGAAAAATGAAGATAGTTGTCCAGCTTCCAAAAAGTTTATTGTGTTTTCTAGTGGAG
+
>AABBFF5FFBAGCGGGGGGGGGHHHHFHDGFHHHHAEEECFGBEGDGGDFAFHGHHFHGHGFHHFHHHHHHFGFGCFHHHHGHHGHFHEHHGHFHHHFFHHHHHGHHHHHHFGGHHHHHHFHHGFFFHHHHHHFHHHHHHHHGHHHHFHFCGFHHHHHGEGGGHGHHGFGHHHHG<GHEFGGDHHHGHHHHDGDGHHFFCGHH0:;;B0C0CC0CGCCGBG;;0;:9.;;CCBGGGFFGGGGBBBFB.9C
@M03495:530:000000000-LYBTV:1:1107:12912:7841 2:N:0:AACACCTG+CCCATGCG
ATATTTTGCCGTTGATAAACCAGCTAATCCTGAAAAAAAAATCAAAGCTAAAAACTACAATGCTAAGACCACGATGTGACTGCTATCAAAGTTAGATATATATGTAAATTATTCATCTGTCAAATCCTAGAATTATATCATACCTGCTCCAGCAATCACGACCTGTAATGGTTTAGTGGGTTGTTCACTGTTTCTGAAAAATGAAGATAGTTGTCCAGCTTCCAAAAAGTTTATTGTGTTTTCTAGTGGAG
+
CCCBCFFBBFCBGGGGGGGGGGHHHHHHHHHHHHHHHGGGGHGHHGFGHGHHHHGHHHHHHHHHHHHHHHHHGGHGHHHHHHFHEFFHHHHHHHHHHHHHHHHHHHHHHHHHFHHHHHHHHHHHHHHHHHHHGHHHHFHHHHHHGHEHHHHGFHHHHFHGGFCFFHHFHHHDGFHHDGHGGGGGHHGHHHFHDD=GBGHFCGH0=CCGFHGHGG;;GHGHHHCFGG.EGGGGFFGGGGGGFGFFFBCFFB.
@M03495:530:000000000-LYBTV:1:1107:7372:7848 2:N:0:AACACCTG+CCCATGCG
ATATTTTGCCGTTGATAAACCAGCTAATCCTGAAAAAAAAATCAAAGCTAAAAACTACAATGCTAAGACCACGATGTGACTGCTATCAAAGTTAGATATATATGTAAATTATTCATCTGTCAAATCCTAGAATTATATCATACCTGCTCCAGCAATCACGACCTGTAATGGTTTAGTGGGTTGTTCACTGTTTCTGAAAAATGAAGATAGTTGTCCAGCTTCCAAAAAGTTTATTGTGTTTTCTAGTGGAG
+
AAABBFF5FFBBGGGGGGGGGGDHHHHHHHHHHCGFFGGEGHFHHFFFHGHEFFFHHFHHHHHHHHHHEHGEEGHGHHFHHGFHHHHHHHFHFHFHHHHHHHHHHHHHGHHHHHGHHGHHHGHHHHHHHHGGEHHFHHGHHHHHHHGHHHHGHHGGHHHFGGGGFFHHHHHHHGHGGDG.<FGDHHHHHHHGDDGGEHHHGGGHBC;CCGHGHG<;FFFBGH:C0::..;;;0;;BFGGGEFGGFFGGFF?
@M03495:530:000000000-LYBTV:1:1107:27483:7896 2:N:0:AACACCTG+CCCATGCG
ATATTTTGCCGTTGATAAACCACCCTCCCTGTGGTCGTTATCTTGCTCCTTCTGTCGTCAACAAATTTACTAATTCCAAAGCTCACATGCTGACAGATCGGAAGAGCGTCGTGTAGGGAAAGAGTGTCGCATGGGGGGTAGAGGTGGGAGCAGCGGGTGGAGGTGTGGTACAATACACATGATATCTGACCGCCATGAGTGCCGGAGTTAGGAGATGCTCGCCGATGTCTCTTTCACTCCATCGCGGCTGG
+
BBBBBFFFFFDBGGGGGGGGGGGGGHHGGHHFHHGHGAEGHHFHHEHHHHHHGHFHGGGHGHHHHHHHHHHHGHHGGFFFHHHF@DGHHFHHFB3EGHHHCEGFHHFGEFFGGH2BGEGGGFFH4BBFFEBB/0??/:-..00//.;-.:..;.:-----.....:...//////////////////:///--9-.//;////---9;;/:.//.///9:.@;-9:..;//////////.///..--;;-.
@M03495:530:000000000-LYBTV:1:1107:19913:7898 2:N:0:AACACCTG+CCCATGCG
ATATTTTGCCGTTGATAAACCAGCTAATCCTGAAAAAAAAATCAAAGCTAAAAACTACAATGCTAAGACCACGATGTGACTGCTATCAAAGTTAGATATATATGTAAATTATTCATCTGTCAAATCCTAGAATTATATCATACCTGCTCCAGCAATCACGACCTGTAATGGTTTAGTGGGTTGTTCACTGTTTCTGAAAAATGAAGATAGTTGTCCAGCTTCCAAAAAGTTTATTGTGTTTTCTAGTGGAG
+
ABBBBFFBFFBBGGEBGGGGGGFHHHHHHHHHGHHGFGEFEHHGHHFFHGGHFGGFHHGBFHHHHGHHHHHHGGGGFHHHHHHH4FCGHHGHGGBHHFGFHHHHHHHGHHHHGHHHHHGHGFHGHHHHHHHHHHHHHHHHHHFFHHHHHHHHEGFHH2FFEGGGHHHHHHGHHHHFFGHGGGGDHGHHHHHGDG=BGH0D<CGB=;0CGHGG0C;;GGFGGF/::F.CDFGFFFGGGBFFGFFGGGGBC0A
@M03495:530:000000000-LYBTV:1:1107:21709:7899 2:N:0:AACACCTG+CCCATGCG
ATATTTTGCCGTTGATAAACCAGTCAGGAGTCCAAAGCTCACATGCTGACAGATCGGAAGAGCGTCGTGTAGGGAAAGAGTGTCGCATGGGGGGGAGGGGTCGGGGGGGGGCGGGGGGCGAATGGTACAAAAAACATCAGAAATAGACAGATGGAGAGGTATGATACGTGTGGTAAGGTTAGAGCTACATTGTGTGTGTGGGACGGCGATAATCTGCGGCAGACTGGTACTGTGTGGAGGCTCGACACGCA
+
CCDDDFFFFFECGGGGGGGGGGHHHHHHHGHHHHHHHHHHHHHHHHHHHHHGEGHHGGGGHHHGFGGEFHHHHGGHHHHHGHBGAGFF1FHG/<--<--9..<@-9-9-->-9----------0:111:1<..-..000001011010<//11</<0..00101<11.0//../1100101<1010000<1111<.........--9---.<<11119<---..00.11111111..0.....9--.9.--
@M03495:530:000000000-LYBTV:1:1107:27567:7907 2:N:0:AACACCTG+CCCATGCG
ATATTTTGCCGTTGATAAACCACCCTCCCTGTGGTCGTTATCTTGCTCCTTCTGTCGTCAACGAATTTACTAATTCCAAAGCTCACATGCTGACAGATCGGAAGAGCGTCGTGTAGGGAAAGAGTGTCGCATGGGGTGGGGGGCTGGGGGGTGGGCAGGTGCATAAAGAAAGAAACACGAAGGACAGTAAATGAAGAGCGAGCCACGCAACGGACGGCTCCATTCGCCTGAGGCCGGTCTACTTCGCACAG
+
CCCCCFFFFFCBGGGGGGGGGGGGGHHGGGHHHGHHGEAFHHHHHFHHHHHHGHHHGGGHGHGGGHHHHHHHHHHHHHHHHHHHFHHHHHHHGHGGHHHHGGGG?FGFEEEGFF?FGEFHHFFGDBDFDE//<0<//><///---...9@;9;--./.-.;00000000.;09./9/9.-...../.:000900000./-----//-.-----.-----..00000....//..9;-9-.09000;..9-/
@M03495:530:000000000-LYBTV:1:1107:25598:7923 2:N:0:AACACCTG+CCCATGCG
ATATTTTGCCGTTGATAAACCAGCTAATTCCAAAGCTCACATGCTGACAGATCGGAAGAGCGTCGTGTAGGGAAAGAGTGTCGCATGGGGGGGTGGTCTCGGTGTGGGCTGGGTGACGAACGAATAAAATAACGTATAGCAAGATCGAGTTGGTACGCTAGGAGTTATGTGTCGACAGAGGATGCTTAGACTAAGGACTCTTACTCGAGTCATGTATTGTGCGTGCGTAGTTACAGTCTAGTCGATGTGTA
+
ABCCCFFFFFCCGGGGGGGGGGHHHHHHHHHHHHHHHHHHHHHHHHHHHHHHHHEGGGHHHGGGGEGBCDGGFCHHHHHHDGFEEEB1C?/>--;-;0:0/;.A.;9../9..9..0.;---....0:00009./.000000//00...0.00:00......0///0000000;.-.-/9.:/0/000:090000/0.//;00::0...0/000:0000:00..:.;..-.000000000000;..0;0;0
@M03495:530:000000000-LYBTV:1:1107:25909:7954 2:N:0:AACACCTG+CCCATGCG
ATATTTTGCCGTTGATAAACCACCTCCCTGTGGTCGTTACTTGCTCCTTCTGTCGTCAACGAATTTACTAATTCCAAAGCTCACATGCTGACAGATCGGAAGAGCGTCGTGTAGGGAAAGAGTGTCGCATGGGGGGTAGGGGGGGGTGGGGGGGGGGGGACGGGGGATCGGTAGAAAGGGGGGATAGCGTCTCAGGCAGTGCAGGAGTGGAGTCTGCCGGTGCTAGATGTCCGCTCTTGTCACTCTGAACT
+
CBCCCFFFFFCAGGGGGGGGGGGGHHHGHHHHHHHGEGHFHHHGHGGHHHHHGGEGGFGHGGGHHHHHHHHHHHHHHGHHHHFH3FGHHHFHHGHGHHGFGGGHHFGGGGGHHGGGHGGHFH4DBFEG@//BG//;9....9--9-:;@-@---:------------.......9900.9--;-./00-.../00/9..:0000.../..0:0/0000--;--000000000.-.-.00:0000:000000
@M03495:530:000000000-LYBTV:1:1107:15398:7966 2:N:0:AACACCTG+CCCATGCG
ATATTTTGCCGTTGATAAACCAGCTAATCCTGAAAAAAAAATCAAAGCTAAAAACTACAATGCTAAGACCACGATGTGACTGCTATCAAAGTTAGATATATATGTAAATAATTCATCTGTCAAATCCTAGAATTATATCATACCTGCTCCAGCAATCACGACCTGTAATGGTTTAGTGGGTTGTTCACTGTTTCTGAAAAATGAAGATAGTTGTCCAGCTTCAAAAAAGTTTATTGGGTTTTCTAGTGAGG
+
AABBBFFFFFBBGGGGGGGGGGHHHGHGHHHHHHHHHGGGGH3FHFFBGGHHH31AFCG3533BFFFEH2FGGCEA?4DE433F4@3BGB3F4@4B444@4BFG4FFDG4BF4?44444BBGH4FGB4BEHBHFD44F3?F??2DF02BC222F222@FBAD@AB1@D<GBFH<111>CCCC?E.=F0=0DG<<==GHDG<.000=000CG0::;0::/<0=0<;C:-.;;B0;;00.;AE.0;00;;00:
@M03495:530:000000000-LYBTV:1:1107:13027:7973 2:N:0:AACACCTG+CCCATGCG
ATATTTTGCCGTTGATAAACCAGGGACTCAGGCTGGTCCAAAGCTCACATGCTGACAGATCGGAAGAGCGTCGTGTAGGGAAAGAGTGTCGCATTGGGGGTGTTTCACGGGGTGTGGCGCGACAGTATGTATAACACTATACAAATATGCACCAAAGACGAGCCAAGTCGTAATTTAGTACGGTAAAACAACAGAGAAGTTCACAGCTCGCTGTCCGCACGTCGTCGAGTGGATAGTCTCGACCAACATCG
+
BCCCCFFFFFCCGGGGGGGGGGHGGEGHHHHFFHGFHHHHHHHHHHHHHHHHHHFHHHHFFHGGGGGEFEEFG>EGFHHGFAHHGHFG4BEAFE1331/>//>/233B///////??/////--<111<111110</0/00000<000=000/.;.//:.----//.0;.....0000;00.9/..000..:./;//;/://////9//;-.;./9.----;.-9.---/..////;//;//---.;.//.
@M03495:530:000000000-LYBTV:1:1107:6648:8028 2:N:0:AACACCTG+CCCATGCG
ATATTTTGCCGTTGATAAACCAGCTAATCCTGAAAAAAAAATCAAAGCTAAAAACTACAATGCTAAGACCACGATGTGACTGCTATCAAAGTTAGATATATATGTAAATTATTCATCTGTCAAATCCTAGAATTATATCATACCTGCTCCAGCAATCACGACCTGTAATGGTTTAGTGGGTTGTTCACTGTTTCTGAAAAATGAAGATAGTTGTCCAGCTTCCAAAAAGTTTATTGTGTTTTCTAGTGGAG
+
ABBBBFFFFFBBGGGGGFGGGGGHHHHHHHHGDFFGHGGGGHHGHHHHHHHHHHGHHGHHHHHHHHHHGHHHGGHGHHHHHHHH4FCHHHHHHHGHHHHHHHHHHHHHHHHHHHHHHHHHHHHHHHGHHHHHHHHHHHHHHHGFHHHFHHHHGHHHHHHGGGGGHHHGGHHDFHHHGHHEDGGDGHHHHHHHDGDHHHFHGGFB=C<GHHHCCC<;CGCGCG;:CHGGGFBBCCCFCFFGGGGFGFCFFFE
@M03495:530:000000000-LYBTV:1:1107:19815:8029 2:N:0:AACACCTG+CCCATGCG
ATATTTTGCCGTTGATAAACCAGCTAATCCTGAAAAAAAAATCAAAGCTAAAAACTACAATGCTAAGACCACGATGTGACTGCTATCAAAGTTAGATATATATGTAAATTATTCATTTGTCAAATCCTAGAATTATATCATACCTGCTCCAGCAATCACGACCTGTAATGGTTTAGTGGGTTGTTCACTGTTTCTGAAAAATGAAGATAGTTGTCCAGCTTCCAAAAAGTTTATTGTGTTTTCTAGTGGAG
+
ABA@ABFDFFDAGGGGGFGFGCHHHFHHHCHHGHHHHGGGCHHFHGEEHGFHGGEFGHHHEHHHHHHHBGGHEEFEHFFFFGCBGFFHHH3B4B@FFHGFHHHGHHHFGFHHFHHH4?BBFFHFHEFGFFHHHHBGHHHHHHBCGHFHHGBFGFFHHHFGGGGGHDDHGH1<FCGGHHFFDGCACGHHFDGHBD=GFFDDCGHG=<CBGHFB0;:0:C/:0;/C0;..;9;;0;FFFFBFGFBCFFCF?0A
@M03495:530:000000000-LYBTV:1:1107:26102:8037 2:N:0:AACACCTG+CCCATGCG
ATATTTTGCCGTTGATAAACCAGTCAGGAGTCCAAAGCTCACATGCTGACAGATCGGAAGAGCGTCGAGTAGGGAAAGAGTGTCGCATGGGGGGTAGGTGGCTTTGTTTGTCCCATCCGAATTGCACTTTAATTTAGATTTTCAATGCATTAACGAGCAACCTTCTCGTTAACTGAATGAAAATAAATATATTCGATACTTGTATAGTGATCAGTGTTTTTGGTACTATCTGTTGTTGTTGTGGTGTCAGC
+
A1A1>FFDDDAAEECFGGGGFGC1FGBGHCHGHFHH0AGHH1BGGB1E1BFG011BA/A/ACGEAEE/ABEBEFF0>0BF1F12///?>0///--<..0<<.:./00//:C00000/:...;.00009;000;000000;900;000/0099;0.:---/--/;/9/9:---/99/;:/BF;/9//;/9/////-//-;/////9//B////;/9/;/----;A////9//////;---;-9;---;////
@M03495:530:000000000-LYBTV:1:1107:24326:8041 2:N:0:AACACCTG+CCCATGCG
ATATTTTGCCGTTGATAAACCAGCTAATCCTGAAAAAAAAATCAAAGCTAAAAACTACAATGCTAAGACCACGATGTGACTGCTATCAAAGTTAGATATATATGTAAATTATTCATCTGTCAAATCCTAGAATTATATCATACCTGCTCCAGCAATCACGACCTGTAATGGTTTAGTGGGTTGTTCACTGTTTCTGAAAAATGAAGATAGTTGTCCAGCTTCCAAAAAGTTTATTGTGTTTTCTAGTGGAG
+
AABBBFFFFFDAGGGGFGGGGGHHHHHHHHHHHFHHCCGGGGGFHFHBGEFA3FEGHHHHGHHHHHHFHHHHGGHGHHGHFGFHFGGHFGHFHHHHHHHHHHHHGHHHHGHHGBFGGHHHHHGFFHGFHHHHHHHFGGHHHHHFHHGHHHHHGFGHHGGGGCGDHHHHHHGGDHHHFHAHEGGDHHHHHHHHGD=DGHFGHHHH<;;GCH;CGC0;CCBCGG:0;CC9CFFG0;CFFGFBBFFFF0;C90C
@M03495:530:000000000-LYBTV:1:1107:20504:8062 2:N:0:AACACCTT+CCCATGCG
ATATTTTGCCGTTGATAAACCAAAGCTCACATGCTGACAGATCGGAAGAGCGTCGTGTAGGGAAAGAGCGTCGCATGGGGTGGGTGTGTCGGGGGTCGGGGCGGGAGGTAGAGTAAACAAAAAAGAGAATAGACAATGGGGACGTCAAGGAAGAGACACGAGTGTTGACGCGTGCTATGCAAACAACTAGGCTCGGGGTAGGGGGTGGACGAGTTCTGTCACTACAGCTTGCGACGGCTTAGAGCAGTATG
+
BCCCCFFFFFDCGGGGGGGGGGHHHGHHHH4ABBBFDGGGHFHHGGGGHHHFBEEGFGGGHGHHHHHH2>?EEEGG?BAE>E@/>///??/E@/B//<///-<-----90000000000....-../:000:000/;:0:..--..:.;0.::;.;///.--9.00.0:..-99..00::000:..9000:/0.----;.....:---.0---..000000000/;:000/.--------000000;:000
@M03495:530:000000000-LYBTV:1:1107:17815:8085 2:N:0:AACACCTG+CCCATGCG
ATATTTTGCCGTTGATAAACCAGCTAATCCTGAAAAAAAAATCAAAGCTAAAAACTACAATGCTAAGACCACGATGTGACTGCTATCAAAGTTAGATATATATGTAAATTATTCATCTGTCAAATCCTAGAATTATATCATACCTGCTCCAGCAATCACGACCTGTAATGGTTTAGTGGGTTGTTCACTGTTTCTGAAAAATGAAGATAGTTGTCCAGCTTCCAAAAAGTTTATTGTGTTTTCTAGTGGAG
+
AAABCFFFFFCCGGGGGGGGGGHHHHHHHHHHHHHHHGGGGHHGHHGHHHHFGHGHHHHHHHHHHHHGHHHHGGHGHHHHHHGGGHHHHHHHHGHHHGHHHHHHHHHHHHHHHHHHHHHHHHHHHHHHHHHHHHHHHHHHHHGHHHHHHHGGHHHHHHHGGGGGHHHGFHH?GHHG=GAHGGGGHHHHHHHHGHFHHHEHFHHB0C;CHHHHGC;;:CGHCG:CCGCEEBFFFCFFGGGGGGEFFFFFFFE
@M03495:530:000000000-LYBTV:1:1107:10666:8126 2:N:0:AACACCTG+CCCATGCG
ATATTTTGCCGTTGATAAACCAGGACTCAGGCTGGACCAAAGCTCACATGCTGACAGATCGGAAGAGCGTCGTGTAGGGAAAGAGTGTCGCATGGGGTGGAGGGGTGGGTGGTCGGGGGGTCGGGTGGAAAAAAAAGGAATAAGATAGAGATAGAGTGGGGGGGGGGATTAACGAGGACGAATCGGGTACAGAGTGGGTCGTTGGCGAGGAATGGTAGGTACGTGTGTGTGATCCGGATAGTCGAGAGAGG
+
BCCCCFFFFFCCGGGGGGGGGGHGHHHHHHHHHHGGHHHHHHHHHHHHHHHHHHHHHGHHHGCGGGHHGGGGEGHHHHGFHHHHHGG4BEHGG1GFF/E//?//<//<<//>/2/</<---.---.--.///.;--..////:////://////:///..-;----:-.:///...--.---....;.-/////:/.../--././----9/9/////:;//.//99;.:.////.-...///.;-.-...
@M03495:530:000000000-LYBTV:1:1107:23341:8133 2:N:0:AACACCTG+CCCATGCG
ATATTTTGCCGTTGATAAACCACCCTCCCTGTGGTCGTTATCTTGCTCCTTCTGTCGTCAACAAATTTACTAATTCCAAAGCTCACATGCTGACAGATCGGAAGAGCGTCGTGTAGGGAAAGAGTGTCGCATGGGGGGTGGGGGAGGGGGGGGGGGGGGGCTGGAGAGACGCATAACAATGACGCGAGCTGAGTGTGAGTGGTGGAGACAGATGTGTGAGCGATGCTCGAGGGATGGAGCGAGAGTGACCA
+
DDDDCFFFFFDDGGGGGGGGGGGGGHHGGGHGHHHHGFFHHHHHHHHHHGHHHHHHGGGHGHHHGHHHGHHHHGHGHHHHHGHH@FHHHHHHHHHHHHHHGGGGHHGF?EGFDGHGFFHHHHHHBFFHGFCD/B?//9--;----9-@A=B--@--;----9:...0;:/.--..:0000000..:---.00.00000000.0..9:;.//90000;.000--...:0.-.-9./../:/-;:-:900:00
@M03495:530:000000000-LYBTV:1:1107:10600:8135 2:N:0:AACACCTG+CCCATGCG
ATATTTTGCCGTTGATAAACCACCCTCCCTGTGGTCGTTATCTTGCTCCTTCTGTCGTCAACGAATTTACTAATTCCAAAGCTCACATGCTGACAGATCGGAAGAGCGTCGTGTAGGGAAAGAGTGTCGCATTGGGTGGGGGGCGGGGGGGCGGGGGTGGGGTGGTAGGAAGAAAGGAAAGAGAATGCAGGTCACTGGCAGTCGCGGAAATCGTGATCATGACGGAGAGATATGCACGGAGCTGAGGTGTC
+
ABBBBFFFFFBBGGGGGGGGGGGGGHHGGHHGHHHHGGGHHHHHHHHHHHHHHHHHGGGHGHGGGHHHHHHHHHHHHFHHHHHHBGHHFHHGHHHHHHHHGGGGGHGGEGGGGHHFHGHHHHHH3BBFEHDD/BC/<///</------9:--99----9---:--.//.//..///..//./..//////../////....//.------//;.9/9////9/.-A.-..///:///.-;.-.//..9./9
@M03495:530:000000000-LYBTV:1:1107:26283:8164 2:N:0:AACACCTG+CCCATGCG
ATATTTTGCCGTTGATAAACCAGCTAATCCTGAAAAAAAAATCAAAGCTAAAAACTACAATGCTAAGACCACGATGTGACTGCTATCAAAGTTAGATATATATGTAAATTATTCATCTGTCAAATCCTAGAATTATATCATACCTGCTCCAGCAATCCCGACCTGTAATGGTTTAGTGGGTTGTTCACTGTTTCTGAAAAATGAAGATAGTTGTTCAGCTTCCAAAAAGTTTATTTTGTTTTCTATGGGAG
+
AA?AAFBFFFBAGGCFFDF4GCDEBFHHH5FGHHHFHE2EEH33AAF23FGE3A13FHHHFFGDFBFGBCGA1FEGGHFED3BF4F344EBEBGFHHEGGFHHH4?FF?FHHHHHHHDF?FFHFFF?GFBD3FDE444FFFHGCHD0B111?0FGH<01?B/<E0?1?DGHFDCFGFGFEEFG.>1DBG0<==0==<0GD<.<0<;0;:0:<0C.0;0;:0:/00::9AF0;0;;0009C/C090000.9.
@M03495:530:000000000-LYBTV:1:1107:19559:8183 2:N:0:AACACCTG+CCCATGCG
ATATTTTGCCGTTGATAAACCACCCTCCCTGTGGTCGTTATCTTGCTCCTTCTGTCGTCAACGAATTTACTAATTCCAAAGCTCACATGCTGACAGATCGGAAGAGCGTCGTGTAGGGAAAGAGTGTCGCATGGGGGGGGGAGCTGGGTGGGGTCGGGGTAGTGAGAAAAGAAAATAGACAGGATAACTCAGAGTCGGCACGTGGTGATGCGATTTGTGGACGGCTTAGTAGAAGATCTGGTAGGTAGCTG
+
CCCCCFFFFFCCGGGGGGGGGGGGGHHGGHHHHHHHGGGGHHHHHHHHHHHHGHHHGGGHGHGGFHHHHHHHHHHHHHHHHGHHHHHHHHHHHHHHHHHHGGGGHGHGGGGGGHHHHGHHGHHHFGGHGH>D?F///9-----.:0/./;-9-9.-----..0/00:00//.:;B0;0000/.:0000000::0:0-----....:90000-....00/.00-----0000000000;00;0;0.:000::
@M03495:530:000000000-LYBTV:1:1107:17713:8195 2:N:0:AACACCTG+CCCATGCG
ATATTTTGCCGTTGATAAACCCAGCTAATCCTGAAAAAAAAATCAAAGCTAAAAACTACAATGCTAAGACCACGATGTGACTGCTATCAAAGTTAGATATATATGTAAATTATTCATCTGTCAAATCCTAGAATTATATCATACCTGCTCCAGCAATCACGACCTGTAATGGTTTAGTGGGTTGTTCACTGTTTCTGAAAAATGAAGATAGTTGTCCAGCTTCCAAAAAGTTTATTGTGTTTTCTAGTGGA
+
AABBCFFBFFCCGGGGGGGGGGGHHHHHHHGHHHHHHGGGGGHHHHHFFHHHHHHGHGHHHHHHHHHHHGHHHGGHGHHHGHHFFEGGHFHHHHHHHHHHGHHHHHHHHHHHGHHHHHGHHHHHHHGHHHHHHHHHHHHHHHHHHHHHFHFFGHHHHHFHDDGGGGDGHHHHGFHHHHHHHGGGGHHGHHHHHGDDFHFHHHHG;GGHHHHGH00;<;GGFHCCGHFAE;;CFFFFGGGFGGGEBFFGF90
@M03495:530:000000000-LYBTV:1:1107:25681:8201 2:N:0:AACACCTG+CCCATGCG
ATATTTTGCCGTTGATAAACCAGAGGACTCAGGCTGGACCAAAGCTCACATGCTGACAGATCGGAAGAGCGTCGTGTAGGGAAAGAGTGTCGCATGGGGGGTAGGTCTCGGTGGTGGGGGGCGGTTTGTATGACAAGAAAAACAATATCAGAGGGCTGCTGGTGCAAGCGGTAGCTCATCAGACACAACGACCCTTCCTTCTGATATTGGGTCTGTCCTCACTCCGTACCACGTCTACATCTCTCGTTGAG
+
CCCCCFFFFFDCGGGGGGGGGGHHHGHHHHHHHHHHGHGGHHHHHHHHGHHHHHGHHHHHHHHGGGGFHHGEFGGGGFHHGGHHGHHFH@FEAEF11EE/<-.;.0000/.......---:---9-..;000;0:0.////...:;0000;00......0:0;/00:0..-::.000090009:/9/..-.--;///:0;000000;000.:9//009000.00/.:...00...;.:0000000.../.0
@M03495:530:000000000-LYBTV:1:1107:27661:8222 2:N:0:AACACCTG+CCCATGCG
ATATTTTGCCGTTGATAAACCAGCTAATCCTGAAAAAAAAATCAAAGCTAAAAACTACAATGCTAAGACCACGATGTGACTGCTATCAAAGTTAGATATATATGTAAATTATTCATCTGTCAAATCCTAGAATTATATCATACCTGCTCCAGCAATCACGACCTGTAATGGTTTAGTGGGTTGTTCACTGTTTCTGAAAAATGAAGATAGTGGTCCAGCTTCCAAAAAGTTTATTGTGTTTTCTAGTGGAG
+
AAA@AFFFFFDAG?GB3FEGGGAGHHHHHHFHHHHHHCEEEFHFGB1FGFGHHF/FGHHHHGGHHHBGBHHHEEEFEGHGEHFE1BFGHGFGFHBGHFFHHHHEFGHHHGHHHHHGHHHFHHHHBFHFHHEGFHHHHFHFGHD<D1GHHHFGGCCGFGHGGG/EGHHBDGHGFHHF<FGEA.<<GHGFFHHEGG==D=GGHHHGDGCGHHG0:;0;:CCHFG/00C.;AB90;;;FF0/;/:CFGGFG?;E
@M03495:530:000000000-LYBTV:1:1107:16350:8229 2:N:0:AACACCTG+CCCATGCG
ATATTTTGCCGTTGATAAACCAGCTAATCCTGAAAAAAAAATCAAAGCTAAAAACTACAATGCTAAGACCACGATGTGACTGCTATCAAAGTTAGATATATATGTAAATTATTCATCTGTCAAATCCTAGAATTATATCATACCTGCTCCAGCAATCACGACCTGTAATGGTTTAGTGGGTTGTTCACTGTTTCTGAAAAATGAAGATAGTTGTCCAGCTTCCAAAAAGTTTATTGTGTTTTCTAGTGGAG
+
AABBBFFFFFBBGGGGGGGGGGGGHHHHGFHHHHHHGGGGGHHHHHHGHHHFFHGHHHHHGHHHHFHHHHHHGGHGHHHGHFHHFGGHHGHHHHHHHHHHHHHHHHFHFHHHHHHHHGEHGHHHHHHHHHHHHHHHHHHHHHFGGHFFGHFFHHHHHBGDGGGGHGHHDGGDGHHHGGFGGGFGHHEFHHHHGD=DGDDGCCG0=;;CFHHFB;;0CCCGFHCCCC;.CB;;0;FBFBBFFFFFGFC9F;C
@M03495:530:000000000-LYBTV:1:1107:13768:8261 2:N:0:AACACCTG+CCCATGCG
ATATTTTGCCGTTGATAAACCAAAGCTCACATGCTGACAGATCGGAAGAGCGTCGTGTAGGGAAAGAGTGTCGCATGGGGGGTGAGGCTGGGGGGTGGGGGGGGAGTTAAGAGAGAAAGAAAAGAGAATCCTGTGAGAGGAAAGTCTAGGTGTAACAATTAATGTTAATGATGAAAGAAAGGTGTCTGCATGAATGCAGATGTGGCGAAAGTACGAGATGCCAGTCGATCGGACCCTGTATGCTATGTATG
+
CCBCCFFFFFCCGGGGGGGGGGHHGHHHHHHHHHHHHHHHHHHGGGGDHHHGEEEGGHHGHFGHHHHH5F@FDH?E?B1?/<--<...<<..----9-----9---:/00000/..000/.::/.//000000000000..//.000;0090000000000000000000000000;/./0.90;;0000:000000:0B00;00.-:--.90;.....0000000....-9.--.//00090000000:0
@M03495:530:000000000-LYBTV:1:1107:12756:8267 2:N:0:AACACCTG+CCCATGCG
ATATTTTGCCGTTGATAAACCAGCTAATCCTGAAAAAACAATCAAAGCTAAAAACTACAATGCTAAGACCACGATGTGACTGCTATCAAAGTTAGATATATATGTAAATTATTCATCTGTCAAATCCTAGAATTATATCATACCTGCTCCAGCAATCACGACCTGTAATGGTTTAGTGGGTTGTTCACTGTTTCTGAAAAATGAAGATAGTTGTCCAGCTTCCAAAAAGTTTATTGTGTTTTCTAGTGGAG
+
3AABBFFFFFBBCAGGGFGGGGHGGHHHFGGFGGHH2E2BFFHFHHHGHFHFFGGGHHHHHFGFHHGFHGHHGEHG1FEGGHGHHGFFFHHGHHFHGHGBGHHEBFHHFHHHGHFBGHHHHHGHGHHHGGHHHHH4FFBGGG3FGGHHHHH3CGHHFGHGDGGGHHHHHHEFGAFD1DC/CC?/FGBDDHDF1F1=FGGHGFH000==<DDDF=0<<C/<DC/;0<:.:C;00:GG:CGFGF0;90;;ABE
@M03495:530:000000000-LYBTV:1:1107:13450:8267 2:N:0:AACACCTG+CCCATGCG
ATATTTTGCCGTTGATAAACCAGGACTCAGGCGGACCAAAGCTCACATGCTGACAGATCGGAAGAGCGTCGTGTAGGGAAAGAGTGTCGCATGGGGGGTAGAGATCGGGGGTGGGGGGGTGGTGGAGAGAAAAAAAGAAAGAAGAAAAAGGTAGTGATGTGGGGTGGAGTCGCGGGAGAGAGATAAGCGATATATTGAGTAGCGGGGCACTGCAAGTGAGGTGTGATGTTAGTTGGTATGTTGGAGGTCGG
+
DEEEEFFFFFDCGGGGGGGGGGHGHHHHHHHHGGGGGHHHHHHHHHHHHHHHHHHHHHHHGGGGHHHGGGGFGGFHHGHHHHHHBBBFFHEG?0GF/:<..11110<.--A--9--<-;---....90.<0</.--.../0/./0//:...0100/11<110.-.--..0/-------.....<1100-...-:1111011<1------.//0000<:10./.0.1111:111110.1101::.0/../-<
@M03495:530:000000000-LYBTV:1:1107:8899:8271 2:N:0:AACACCTG+CCCATGCG
ATATTTTGCCGTTGATAAACCAGTCACAACCACTTCTTGCCCTCCAAAGCTCACATGCTGACAGATCGGAAGAGCGTCGTGTAGGGAAAGAGTGTCGCATGGGGTGGAGAGGAAGGTGGGGGGCGGAGGAGGTAAAAGAAAAAAAATAGAGTAAGGGGTGAACAGCAGCAGAGAGTGAAAAAATAAGGATGGAACAAGCAGGAGCTAGAGCCTGTTGTATTTAATGGATGAGATGATGTGGAAGAGATCAG
+
AABBBFFBFFBBG?GGGGGGGGCHHGHHHGGGGHHHHHHHHHHHGHHHHHHHHHHHHHHHHHHHHHHHGGGFHHHGGGGGGGHH3FFGHHBGBD4BEHFD/CFE/E//?3//02B?22//>/-------....///;/../99---.//////99/.;9-.////....../...:/9//9.-./////9/.///.....9..;../////././9/./;/////://////;///////99//..9////
@M03495:530:000000000-LYBTV:1:1107:8065:8296 2:N:0:AACACCTG+CCCATGCG
ATATTTTGCCGTTGATAAACCAGAACCATCCAAAGCTCACATGCTGACAGATCGGAAGAGCGTCGTGTAGGGAAAGAGTGTCGCATGGGGAGTTGCTATAGGCGGTCGACGGAGTATGACCGAAAAAAAGAACAGGGTATACGAAGGTGACAAAAAGTTACACATCATGGGTTATATTTTTATAGGAAAATAGTGCTAAACCTGAACACCTCACTGGCACAAGGTTGCATGTTGAGTCAAATATACATAGA
+
3ABBBFFFFFBBFGGGGGGGGGHHHGHHHG4GHHGFHCHHHGHGFGHHHHGFGHEDFGHHFFEFGEEA2FGEFFFHFHBE@FEH/111111/133@?B4?433/<//////////<22@22///</<-<...//<..//C0=.....:/0000;...0000000;00000.:..0000;;0.000000/9;000000;9///9.///9.:9././/..;/....9/..9//9////9////;/////////
@M03495:530:000000000-LYBTV:1:1107:26932:8297 2:N:0:AACACCTG+CCCATGCG
ATATTTTGCCGTTAATAAACCACCCTCCCTGTGGTCGTTATCTTGCTCCTTCTGTCGTCAACGAATTTACTAATTCCAAAGCTCACATGCTGACAGATCGGAAGAGCGTCGTGTTGGGAAAGAGCGTCGCATACTCTGTGGGTGGAGGCGGAGTTCGGATTGAGATCGGAAGTGCGCGAAGGGGATCTTGATGGCATGGAGCCGTATCCGTGCTTGCCCATACTCGGCGCCTTCTTGCTCCCCTCTCCGCC
+
AA1>>3D31D1111ABFBGGGGF0000EEF1FA001A0AAA2F2211A1F1FHGHBEGEEEFACFAFGH2EG21FBEE21B0FB1@@2@1FFFFFB0FECAE/>00BEEE@>?/0?F?/<<00B0<?/BB/E/111@1<1G//?>A..>----./0.-.../<:.:0....9000----;-.9-;-9////99:B//--/9:A-----;--;;-//-/////-//---;-9--9////;9/-----9;--9
@M03495:530:000000000-LYBTV:1:1107:27569:8308 2:N:0:AACACCTG+CCCATGCG
ATATTTTGCCGTTGATAAACCAGCTAATCCTGAAAAAAAAATCAAAGCTAAAAACTACAATGCTAAGACCACGATGTGACTGCTATCAAAGTTAGATATATATGTAAATTATTCATCTGTCAAATCCTAGAATTATATCATACCTGCTCCAGCAATCACGACCTGTAATGGTTTAGTGGGTTGTTCACTGTTTCTGAAAAATGAAGATAGTTGTCCAGCTTCCAAAAAGTTTATTGTGTTTTCTAGTGGAG
+
ABB@AFFFFFBBGGGGGFGGFGHHHHGHGHHHHFHHHGGEGHHHHHHHHH5GBGAGHGHHHHHHHHHHHHHHGCGFFHHHHHGGBFGHHGFGFHGHHHHGGHHHHHHHFHHHFHHHGHHHBFFHHHHHHHFHHGHHGHFFGHFFGHHFHCHFFHHHHHHDEFFGFGHBGHHGHFHFGDHGEGCEGFGHFFGG<D=DGFHHFHHG=0:CGHHHHG0;CHCGBB::;C.9E0CB9CGG;B9BF9F00;;BF0C
@M03495:530:000000000-LYBTV:1:1107:12546:8327 2:N:0:AACACCTG+CCCATGCG
ATATTTTGCCGTTGATAAACCAGTCAGGAGTCCAAAGCTCACATGCTGACAGATCGGAAGAGCGTCGTGTAGGGAAAGAGTGTCGAATGGGGGGAGGAGGTACGTTGTGGGGATCGGACGTAAACGTAGAAAAAGAAAAGTAACGACAACATCGCTATCAGGCATAGTACAACGTCTGTTCCGCTGGAGTGAGCGGGTGCTAGAACTCATGAGTAAGTCACAGCAGGACAAGACGAACTAAAACAAGTCAG
+
>1>A1B@311A111AAAAE110FF1DF0100BA1AGA01AFA1FABBD1GFGEEGGGGEE0GFGGGGEAFFEFGFHHFGH1FFG///1110?/---<...<<0.//.....-......--....0.....;0;9---/-/;//;-------//-----9///9-//://:///---9-9///----9--9-///9--;--///9///;////99/////////--------------9-/////---////
@M03495:530:000000000-LYBTV:1:1107:24685:8330 2:N:0:AACACCTG+CCCATGCG
ATATTTTGCCGTTGATAAACCAGTCTCCAAAGCTCACATGCTGACAGATCGGAAGAGCGTCGTGTAGGGAAAGAGTGTCGCATGGGGTGTGGGTGTCGGTGGGGTGGGTGTGGATGGAGAAATCTGGCAGACAGACAAAGTACGTGATGACTAAATTCGTCTGTATCATGACGCGCGTTCATTATGATGTGTAAATACTAGTTGTGACGCTGTCAGGCTTCATGCACTTGATATACGTTGCACGCGCTAAG
+
ABBBBFFFFFBAGGGGGGGGGGGHHHHHGHHHHHHHHHHHGHHHHHHHHHHGEFGHHGGEGGGFHHHGGFHHHFGHHFGDGEE>1?EEE/1?1///3/>/<E//////<<///222/001011111110..>00<F00<01>1<<<.<=0000000=0./:..0000;000/..---9-./009000000;0000990//////9.9/..;.9///9/././;//////9//9//;.//..//:--9--./
@M03495:530:000000000-LYBTV:1:1107:9685:8342 2:N:0:AACACCTG+CCCATGCG
ATATTTTGCCGTTGATAAACCACCCTCCCTGTGGTCGTTATCTTGCTCCTTCTGTCGTCAACACTAATTCCAAAGCTCACATGCTGACAGATCGGAAGAGCGTCGTGTAGGGAAAGAGTGTCGCATGGGGGGGGGGTCGGGGGGGGCGGGGGGGAGGGAGGTAGACAAAAAGAAATAAAAATCAGAGCACACGCTGCATACAGCGGGACGTGACGTGACGTAGGTAGGGCAGAGCGTACGGGAGGCGATGG
+
AABCCFFFFFCBFGGGGGGGGGGGGHHGGHHEFFGGGEAAGHHHHHHHGHHHHGHGGFGHGHGGHGGHHGHHFHHHHHHHHHHH5DHHHFGHHHGFGGHHHGGGGGGHFHFGBGGHHHGG4?EG>ACG/B/9----9.---9;-9----9@=@FD---.:-.00000//.9.../9;0000.00099;0./.-9.../000000------.....;..9.....00:../.;../-..--.-.--.---..
@M03495:530:000000000-LYBTV:1:1107:13165:8354 2:N:0:AACACCTG+CCCATGCG
ATATTTTGCCGTTGATAAACCAGCTAATCCTGAAAAAAAAATCAAAGCTAAAAACTACAATGCTAAGACCACGATGTGACTGCTATCAAAGTTAGATATATATGTAAATTATTCATCTGTCAAATCCTAGAATTATATCATACCTGCTCCAGCAATCACGACCTGTAATGGTTTAGTGGGTTGTTCACTGTTTCTGAAAAATGAAGATAGTTGTCCAGCTTCCAGAAAGTTTATTGTGTTTTCTAGTGGAG
+
AAABBFF5FFBBGGGGGFGGGGHHHFGHHHHHGHHHAEGFGHHHHFFFHHFFEHECHBFHFFHHHGFHHHGHFGHG?@F4@F3GHFFHHHHFBH4GFHFDFGHGBFGHH4GHFGFFFFFHFHHFHHHHHHHHGHHHEEGHHH3CGHEGGFC?2@<FGEG/<B@DGDHHFD1?FFH1<1C.CFG<GHFHHB===DDFGBHHFGBG<;CCGGHFGC0;CGCGBGC:00/9/0;;=;CFGGGGBFEGEFFFE9.
@M03495:530:000000000-LYBTV:1:1107:9947:8371 2:N:0:AACACCTG+CCCATGCG
ATATTTTGCCGTTGATAAACCAGTCTCCAAAGCTCACATGCTGACAGATCGGAAGAGCGTCGTGTAGGGAAAGAGTGTCGCATGGGGGGTGGTGCACCGGGTGGCTGGGCGTCCCACCGCAACACCGAGTGTACGACCCTCCCCTAACGGACACGAGACCGGCGATGCAGGGGGTAGGACGAGGGCTCGCACCGGCTTTTGAACGCAAGACTGAGAGCGCCTCTGCGCTAGATGTATCTCGCTCGTCACAG
+
ABBBBFFFFFBBGGGGGCGFGGEHGHHHHGHCGFHFFHFGHHHFGFHFHHEF2F2CFFFEGGGEFFGGGHHHGEHFG@FFH@E11B1>A---..<00/---.:-....99--;-.;...9-;-;.9@-;.9//:.;;--/9.9A.:.9.99;-9:-;.;;--;>-;.9//;-;--..99/9----...-9--------://99/..---9.//////.-9-..//9----./9//////;....9-9..//
@M03495:530:000000000-LYBTV:1:1107:15557:8373 2:N:0:AACACCTG+CCCATGCG
ATATTTTGCCGTTGATAAACCAGCTAATCCTGAAAAAAAAATCAAAGCTAAAAACTACAATGCTAAGACCACGATGTGACTGCTATCAAAGTTAGATATATATGTAAATTATTCATCTGTCAAATCCTAGAATTATATCATACCTGCTCCAGCAATCACGACTCCTGGCAAACAACCTGCAGAAAAGCCAATCAAATATATTTTCACAAGAGATGGAATGTGAGGCAATAATAGAGTACAAAGGTTGAACC
+
ABBBBFFFFFBAGGGGGGGGGGHHHHHHHHHHHHHHHGEEGHHHHHHGHGHFHFEFHHHHHHHHHBGHHHHHGGHGHHHHFFHFBFGFHHHFHHHHHHFHHHHHFHHGHHHHHHHHHHGHEHHGHHHHHHHHGHHGHHHHHHHCGHGHFFHFGGGHHHHFGGEFCGHHHGHHHHHGDHHFHHHHEHEGHHFGHC<<GGDGDHHHHHGFGGHGG:;:CGHF00:;CA9FFC0;;09B9FGGFGGBFBFGB;;
@M03495:530:000000000-LYBTV:1:1107:11201:8374 2:N:0:AACACCTG+CCCATGCG
ATATTTTGCCGTTGATAAACCAGCTAATCCTGAAAAAAAAATCAAAGCTAAAAACTACAATGCTAAGACCACGATGTGACTGCTATCAAAGTTAGATATATATGTAAATTATTCATCTGTCAAATCCTAGAATTATATCATACCTGCTCCAGCAATCACGACCTGTAATGGTTTAGTGGGTTGTTCACTGTTTCTGAAAAATGAAGATAGTTGTCCAGCTTCCAAAAAGTTTATTGTGTTTTCTAGTGGAG
+
3ABBBFFDFFBBGGGGGFGGGGHHHHHGHHHHHHHHHGGGGHHGHHHGHHHHHHGHHHHHHHGHHHHHHHHHGGHGHHHHHGHHGHHHHHHHHHHHHHHHEHHHHHHHHHHHHHHHHHHHHHHHHHHHHHHHGHHHHGHHHHDGGHHHHHHHHHHGGBGDEGFGHHHHHGGGEGHFFFHFGGGGHHHHHHHHHBDGFFHHHHHG0;;GGFGCGG;;GHGGGFCBGHG?FFFGGFGGGGGGGFGGFGCFEBA
@M03495:530:000000000-LYBTV:1:1107:10980:8414 2:N:0:AACACCTG+CCCATGCG
ATATTTTGCCGTTGATAAACCAGTCACAACCACTTCTTGCCCTCCAAAGCTCACATGCTGACAGATCGGAAGAGCGTCGTGTAGGGAAAGAGTGTCGCATGGGGTGAAGGTCTAGGTGCTCGTGGGTGAACATGTTTAACGACAGACCAAGAACTAGTAGCTCTATCAGAAGAGTCATAAATAGGGGGAACTCGGGTAGAGTTGTGTCATCAGTTGGGACCGATATGAGACATGTAGGTGAGCTGAAGTAG
+
BBABBFFFFFBBGGGGGBGGGGGHHBFGGEGGGHHFHFDGFHHHGFHHH2FGGGGHGCGHFHFHHFHAEGGEGFFEEFFEGHFG31F1?FFGHHBDFHG?/0?///?3433343433B334/<///<//222@@22222@/</</00/0.0<<0>11<1=1111100=0<DBB.00==D=0=0<0..-::.0;9.9.9.0;000;;/00000;;00/-;..--9--/9//9./9/://///./////9///
@M03495:530:000000000-LYBTV:1:1107:5993:8442 2:N:0:AACACCTG+GCCATGCG
ATATTTTGCCGTTGATAAACCAGGACTCAGGCTGGACCAAAGCTCACATGCTGACAGATCGGAAGAGCGTCGTGTAGGGAAAGAGTGTCGCATGGCGTGGTGGGCGGGGGGGTGGGGGGGGGGGTAGAGACAAGGCAGGAGGGGAGAGAGAGGGGGTGGGGAAGGAGTGGGAGCGGTTGGGTAGCGGCTGTGCAGAGTTACGAGGCGAGGTGTGGCGGATGAGAGTATATAGACGAGAGAGATAGATGTGG
+
CCCCCFFFFFCCGGGGGGGGGGHGHHHHHHHHHHGHHHHHHHHHHHHHHHHHHHHHHHHHHGGGGGHHGGGGEFGHHHGHHHHHFFGBFFHGE1F?>////?/////>A-::9--9-------;-9.0:9///.:...-...--.-.:......-----;-......;..;9..--.----90.0-----9/0000.0000...------..0...-:;-;0000000000000.--.;...00000:0:0
@M03495:530:000000000-LYBTV:1:1107:22230:8444 2:N:0:AACACCTG+CCCATGCG
ATATTTTGCCGTTGATAAACCAGCTAATCCTGAAAAAAAAATCAAAGCTAAAAACTACAATGCTAAGACCACGATGTGACTGCTATCAAAGTTAGATATATATGTAAATTATTCATCTGTCAAATCCTAGAATTATATCATACCTGCTCCAGCAATCACGACCTGTAATGGTTTAGTGGGTTGTTCACTGTTTCTGAAAAATGAAGATAGTTGTCCAGCTTCCAAAAAGTTTATTGTGTTTTCTAGTGGAG
+
AB3AAFFFFFBAEGAFGFGGFGHHHFGHFHHHGHDGF?G?EGHHGFFCFBAB3BAFGHFFDFGHF5FH3FFGE@11?EDHF@GHFFBGFHHFGHHHHHGFFHHFBGHHHEHHFHGGHFH4GHHHHHHHHHHHHGGHGG2GHHHHFFHHBGHHGFHHHFHGGGGGHF1DGHHFGFHHDHFECFCGHGHHHHHHHH=GFHFB.CDD=::<CGGGFC:;<CGHFG;<0;:.;;;C9CFFFFGFGGGGGGFBF0A
@M03495:530:000000000-LYBTV:1:1107:27869:8496 2:N:0:AACACCTG+CCCATGCG
ATATTTTGCCGTTGATAAACCACCCTCCCTGTGGTCGTTATCTTGCTCCTTCTGTCGTCAACGAATTTACTAATTCCAAAGCTCACATGCTGACAGATCGGAAGAGCGTCGTGTAGGGAAAGAGTGTCGCATGGGGGGGGGATATGGGTGGGGGGGGGGGGGAGTGAGGAGATAAGATAGGAGATGGATGATTGGAGACATACGTGGTTGATGCGACTCTTGTGTGGTGCTCGTTATGTCGGTGAGTAGAG
+
CCBCCFFFFFCCGGGGGGGGGGGGGHHGGHHFGHHHGGGHHHHHHHHHHHHHHGHHGGGHGHGGGHHHGHHHHHHHGHHGHHHHBGHHHHHHHHHHHHHHGFEE1FGCEFEEGHHGFGCFGFFGDFBGGHCGDE/</;:---9/0:0.:;@-----9-:-@--;.;00.0../0;;00::/0/./00:0;0000.0:0./0;0.0/.;../;00-.-:.:0000;.;;:000.-..;000.--...00000
@M03495:530:000000000-LYBTV:1:1107:5246:8522 2:N:0:AACACCTG+CCCATGCG
ATATTTTGCCGTTGATAAACCAGGACTCAGGCTGGACCAAAGCTCACATGCTGACAGATCGGAAGAGCGTCGTGTAGGGAAAGAGTGTCGCATGGGGTGGCGGGAGAGGGGGGGGGGGGGGCAGGGTCAAGAATACGGTATAGGAGTAGAAGGGGGCTAGATCATTAAGGAAAAAAGAACACAGATAGACGGCGCTGCAGTGTGCAGTTCATACACGACGATCGTGTCGTTCTGCGATGCAGAGTGGCGAT
+
CCCCCFFFFFCCGGGGGGGGGGGFGGHFFHHHHGGHHH2FHHGFHHHHHHGGGGHFHFHHHF?FGBGH0EFE>EGHHGGCHHHF24BBFGECG1?1E/>/0/////??///<9->----;---.-://./////:/../..//////////;..----..9/9///;////;;/.-...///.://////..---;-.//////:///;///9///.----9.-/..9.....//-:.../9/.//.9:--
@M03495:530:000000000-LYBTV:1:1107:24803:8536 2:N:0:AACACCTG+CCCATGCG
ATATTTTGCCGTTGATAAACCAGCTAATCCTGAAAAAAAAATCAAAGCTAAAAACTACAATGCTAAGACCACGATGTGACTGCTATCAAAGTTAGATATATATGTAAATTATTCATCTGTCAAATCCTAGAATTATATCATACCTGCTCCAGCAATCACGACCTGTAATGGTTTAGTGGGTTGTTCACTGTTTCTGAAAAATGAAGATAGTTGTCCAGCTTCCAAAAAGTTTATTGTGTTTTCTAGTGGAG
+
ABBBBFFFFFBBGEGGGGGGGGHHHHHHHHGGHHHHHGFEGHHFHHE2GGHFFHFHHHHFHFHHHFHHGHHHGGEGHFHHHHGHBGGHHHGHHHGHHHHHHHHHFHHHHHHHHFFGHHFHHHHHHHHHHHGHHHGHHHHHHHFBGHHHGEGGGHGHHHHFDDCDGHHHHHHHGGHHGGGHDFGGEGGHHHHHDG0D0GHHCGGH<<;GC0:0C;;CCGEFGF;:;GAEDFGGFBFGGGFBFFGGFGGGF99
@M03495:530:000000000-LYBTV:1:1107:5995:8539 2:N:0:AACACCTG+CCCATGCG
ATATTTTGCCGTTGATAAACCAGTCAGGAGTCCAAAGCTCACATGCTGACAGATCGGAAGAGCGTCGTGTAGGGAAAGAGTGTCGCATGGGGGGTAGAGAGCGGGGGGGGGTGTGGGCATATAGGAAAAAAACAAAGAAGGAGAAGGAATAATAGGCACGGCAGCAAGACGGCTGTAGGACTGGGAACGGAGGCGAGTGAGGTCTATAAGGAATAGACGCATGAGATCAGGCGACAGAACGGAACCTATAG
+
CCCBCFFFFFCCGGGGGGGGGGHHHHHHHGHHHHHHHCDGHHHHHHHHHHHGFGHHGGGGHHHGEGGEGHHHGGHFHHHHHH4BEGGF?FAF/<-.<0=0..-;:---------...:///////;/:/.--..9.9/9/...../..//////////..----..////..---./////;:.9./.....-.--9-.//.9//:/9//////:///.--../;///////:----9:9....-.9///:
@M03495:530:000000000-LYBTV:1:1107:27536:8545 2:N:0:AACACCTG+CCCATGCG
ATATTTTGCCGTTGATAAACCAGTCACAACCACTTCTTGCCCTCCAAAGCTCACATGCTGACAGATCGGAAGAGCGTCGTGTAGGGAAAGAGTGTCGCATGGGGTGTAGTGCTCGGCGGTCGGGTGGTAGGTTTATATAATACCTTAAACAGCAATCACGACCTGTAGTGGTTTCTTTTTTTTTTATCTGTTTCTGCTACATGTATGTAGTTGTCTCGATGCGATCACTATTATTTTTTTTTCTATTTTGG
+
CCCCCFFFFFCCGGGGGGGGGGHHFHHEHGGGGGHHHHHHHFHDGHFHFFFFHHGHHHGFBFFHHHHE1FFDBFFEFGCEE?FG@FBCGFFGHH44EE/E/B/?///?3434B4///////<<>/-<<11.=111=<<0<0<0<=000000/.//000:..-;:/;000/.9..0;0000----9.//://;B/;///;//:/:9//;/;://9//////9.-.;9.///:;/:9/:/@B-;BB/////9-
@M03495:530:000000000-LYBTV:1:1107:17707:8554 2:N:0:AACACCTG+CCCATGCG
ATATTTTGCCGTTGATAAACCAGCTAATCCTGAAAAAAAAATCAAAGCTAAAAACTACAATGCTAAGACCACGATGTGACTGCTATCAAAGTTAGATATATATGTAAATTATTCATCTGTCAAATCCTAGAATTATATCATACCTGCTCCAGCAATCACGACCTGTAATGGTTTAGTGGGTTGTTCACTGTTTCTGAAAAATGAAGATAGTTGTCCAGCTTCCAAAAAGTTTATTGTGTTTTCTAGTGGAG
+
ABCBCFFFFFCCGGGGGGGGGGHHHHHHHHHHHHHHFGGGGHHCFHFHHHGHHHGHHHHHHHHHHGHHHHGHGGGGFHHHHHBHFFGHHHHHHHHHHHHHHHHGHHHHHHHHHHHHHHGHHHHGHHHHGHHHGHHHHHHHHHHHFHHHFHHHHHHHHHHGCGGGHHGHGHFGHHHGFGFHDFGDHGFHFFGHGFGHHHEHCGHHHHGGFHHHHH;CCGHGGG00CGE..;FFB;FFFF;FFFFFGGFBFBA
@M03495:530:000000000-LYBTV:1:1107:22513:8561 2:N:0:AACACCTG+CCCATGCG
ATATTTTGCCGTTGATAAACCAGGATCAGGTGGACCAAAGCTCACATGCTGACAGATCGGAAGAGCGTCGTGTAGGGAAAGAGTGTCGCATGGGGCGGAGGGCGGGGTGGTGGGGGTGGAATGGAAAAAGAAGAGAGTAAGCGAATAGTGACGTGGTGGGATCTTGGAAGGGATGGCGCAGCTGATTGTCGGCGTGTAGGCGAGGATGGAGTGGACGTCACACAGAGCGAGCGTATTCAGATTCACGGGCT
+
DDDDDFFFFFDDGGGGGGGGGGHGHHHHHHHHGHHHHHHHHHHHHHHHHHHHHHHHHHHGGGGHHHGFGEEEGGHGGFHHHHHF3BBEHFGA1EG1<//>/>///-<--;...----9-.0000000:..../0./.00000-.--.0::0:.......-.0.:0B:00/..9/../-.:--/0000000.-----;/000;---;/:.//0..00-....00..0/:-9-9-;.:0000000000.;---
@M03495:530:000000000-LYBTV:1:1107:11346:8603 2:N:0:AACACCTG+CCCATGCG
ATATTTTGCCGTTGATAAACCACCCTCCCTGTGGTCGTTATCTTGCTCCTTCTGTCGTCAACTTCCAAAGCTCACATGCTGACAGATCGGAAGAGCGTCGTGTAGGGAAAGAGTGTCGCATGGGGTGGAGGTCTCGGTGGGGGGGGTGGGATGAAAAGTACAACGCGTAAAAAGAACAAAGGAGAGGTGCACCGACTACGCAAGTGAGTGAGAGACATCGTGTTTGAATGGCTGAATGCAGAAGAATCGAG
+
CCCCCFFFFFCCGGGGGGGGGGGGGHHGGHHHHHHHGGGHHHHHHGHHHHHHHHHHGGGHGHHGHHHHHHHHHHHHHHHHHHHH3FGHHGGGGFFHGGGGGGHHGHGHHHHHGHHFFFHGGAG/B/B//=//2222/////<>--:-:--90.;000/009000-----..00A..///.///....:.;0:/;----/.-.--90000900:09/900.....//00009/9..9900900::0/;0..9
@M03495:530:000000000-LYBTV:1:1107:25368:8617 2:N:0:AACACCTG+CCCATGCG
ATATTTTGCCGTTGATAAACCACCCTCCCTGTGGTCGTTATCTTGCTCCTTCTGTCGTCAACGAATTTACTAATTCCAAAGCTCACATGCTGACAGATCGGAAGAGCGTCGTGTAGGGAAAGAGTGTCGCATGGGGCGGAGGGGGAGGGGGGGGGTGGGGGTGTAGGACGGAAATAAAAGAGAAGAGAGCAGCAGCGTGCGAGCCTGGTGGGATGCGCCAACGGCGTACATGTAGACGTCGGCTAGCGGGG
+
ABBBBFFBFFBBGGGGGGGGGGGGGHHGGHHGHHGHGEGGHHHHHHHHHHHHHHHHGGGHGHGGGHHHDGHHGHHHHHHHHHHHFHHHGHHHGGHHHHHHGGGGFHFF?E@EGHHHHGBFHFHH3FFGFHGGB0G///--------;:--9-------9@=99-/////--..9/////9...///;...//:.:.-9..-.-;9/../..;./99-...-.;-;-;9@.//:////9;.---.../--9-
@M03495:530:000000000-LYBTV:1:1107:7468:8642 2:N:0:AACACCTG+CCCATGCG
ATATTTTGCCGTTGATAAACCAGCTAATCCTGAAAAAAAAATCAAAGCTAAAAACTACAATGCTAAGACCACGATGTGACTGCTATCAAAGTTAGATATATATGTAAATTATTCATCTGTCAAATCCTAGAATTATATCATACCTGCTCCAGCAATCACGACCTGTAATGGTTTAGTGGGTTGTTCACTGTTTCTGAAAAATGAAGATAGTTGTCCAGCTTCCAAAAAGTTTATTGTGTTTTCTAGTGGAG
+
BBABBFFFFFCCGGGGGGGGGGHHHGHHHHHHHHHHHGGGGHGHHHEHHHHGGFFGHHHHEHHHGDHHGHHHGGHGHHHHHHEHBFFHGFHHHHHHHHHHHHHHGHHHGHHHFHHHHHHHHHHGHHHHHHFHHHHFHHHHHHHHHHHGFHHHHHHHHHHGGGGGHHHHHHHFFHHF=DGGEGGGHHHHGHHHDG=DGEGGCGFF=C;GGGCGGG;;CGGHHHCHBCCADFFFFFFGGFFGGGGGGGFGGFE
@M03495:530:000000000-LYBTV:1:1107:9880:8649 2:N:0:AACACCTG+CCCATGCG
ATATTTTGCCGTTGATAAACCACCCTCCCTGTGGTCGTTATCTTGCTCCTTCTGTCGTCAACGAATTTACTAATTCCAAAGCTCACATGCTGACAGATCGGAAGAGCGTCGTGTAGGGAAAGAGTGTCGCATGGGGGGGGGAGAGGGGGGGTGGGTGGGTGGTGGGTAAAAGAAGATAGACAGATCAGTATTAGGGTGAGGGTGTGAGAGTGATGAGGATGAGTTGTCGTCGATGTGTGTGGTCGGCTCGA
+
ABCCCFFFFFDCGGGGGGGGGGGGGHHGGHHHHHHHGGGHHHHHHHHHHHHHHHHHGGGHGHGGGHHHHHHHHHHHHHHHHHHH3BFGHHHHHHHHHHHHGGGGFFHGGGGGGHHHFGGHHHGHDFFGGHCG?FG</<9-<--...<--9---<@.9-@..-...-91/111../0111<01//1000:1:111:./...:...-.1110:111:10/0/<0:111<<...<-.1.:1.<:./:9<-..--
@M03495:530:000000000-LYBTV:1:1107:22244:8650 2:N:0:AACACCTG+CCCATGCG
ATATTTTGCCGTTGATAAACCAGGACTCAGGCTGGACCAAAGCTCACATGCTGACAGATCGGAAGAGCGTCGTGTAGGGAAAGAGTGTCGCATGGGGTGTAGATCTCGGGGGCGGGTGCGTCAGTACAAAACGCAAGACAAGAGATTTCGGAAACAGATGATAGTGCCAAGCACGCCCGATCTAGACCGCCTGTGGGCAGCGGGGCGACAAACTTTCATTCATTACACTGAGCGCGAGATGGTCGGGCCAA
+
AABBBFFFFFBBGGGGGFGGGGHGHHFHHHHHHHGHHHHHHFHHFHFHHHHHHFHHHHHHHGDGGHHHFGGGFGGHHHGGGHHB24B4B1?E>EG1//>>3B4444BBF/////<--:.-;-..:000009.--9;-;///.9./0000/;.9-//.//;;///////;/...9--9----;.////9---..99....9.------;---.9/:////////////////9/--9---.////-----..
@M03495:530:000000000-LYBTV:1:1107:4337:8683 2:N:0:AACACCTG+CCCATGCG
ATATTTTGCCGTTGATAAACCACCCTCCCTGTGGTCGTTATCTTGCTCCTTCTGTCGTAACGAATTTACTAATTCCAAAGCTCACATGCTGACAGATCGGAAGAGCGTCGTGTAGGGAAAGAGTGTCGCATGGGGGGGGGGTGGGGGTGGGGGGGGGGGGAGTAGTAAAAAAAAAACAGGTAAGATTTGCATTGGGCAGAGCACAGGGTAAACAGACCTGAAGCGATATATAGGGTAGAGTGTAGATGGCG
+
CCBBBFFFFFCBGFGGGGGGGGGGGHHGGHHGHHHHEFGHHHHHHHHGHHHHHHHHGGHHGGGGHHHBGGHHHHHHHHHHHHHH3@FHHHHHHHHHHHGEEFGHGFEGGGGF?GGGGFGHGGGGEBFFGCGGFHD/;-------9-:--;--;@-@A-;---.////://9-;---....////////;//:///......//..9.../9///./.././///9...-/////.//.////////://.-
@M03495:530:000000000-LYBTV:1:1107:13697:8684 2:N:0:AACACCTG+CCCATGCG
ATATTTTGCCGTTGATAAACCACCCTCCCTGTGGTCGTTATCTTGCTCCTTCTGTCGTCAACGAATTTACTAATTCCAAAGCTCACATGCTGACAGATCGGAAGAGCGTCGTGTAGGGAAAGAGTGTCGCATGGGGGGTGGGGGTGGGCGGGGGGAGTGGCGGGAGGAAAGAAAGATGGATGTAAGCATAGACTACGGTGCGCTGAGGTGCGGAGGAATGGTACAGGGAGAAGAGTGGAGTGCCGTTGCGG
+
EEECCFFFFFCCGGGGGGGGGGGGGHHGGHHHHHHHGGGHHHHHHHHHHHHHHHHHGGGHGHGGGHHHHHHHFHHHHHHHHHHHGHHHHHHHHHHHHHHHGGGGGGHGGGGGGHHHHGHHHHHHFGFHGHGG/0?E/9--9-----<-.<9--<--9..<.-----9.//././0/010/10<111011101010/../.-----.../.0---9-./000<1111/.....<0<1<.0.<<11-....--
@M03495:530:000000000-LYBTV:1:1107:9492:8690 2:N:0:AACACCTG+CCCATGCG
ATATTTTGCCGTTGATAAACCAGTCTCCAAAGCTCACATGCTGACAGATCGGAAGAGCGTCGTGTAGGGAAAGAGTGTCGCATGAGGTGTAGATGTCGGGGGTGGGGGTGTGATTAAAATAAAAAAGATAGGACTTAAAGGAGTATAGGAGTTTTGAGAGATGGAGTAGTGTATGCTGCACAGGAGAGAAGTACATGATGCGCTTCGGGGATGGAAGCTGATGTACTAATGTATAGCAGTCTGGCTATGGG
+
ABCCCFFBFFCCGGGGFGGGGGHHHHHHHHHHHHHHHHHHHHHGHHHHHHHGEFGGFHGEGGGGHHHFEHHHGHHGHDGGHEGF3BF3BB3B444B41>/>@/////>//<.11111111111>1-..0=0/<C/CB00:0/./:00000:;/00;.../.00///9/0;/000;0000//;/..:...//9/////////-.-..:.:--.;E///./////////9/;BB/////;/////////:/:.
@M03495:530:000000000-LYBTV:1:1107:22966:8713 2:N:0:AACACCTG+CCCATGCG
ATATTTTGCCGTTGATAAACCAGCTAATCCTGAAAAAAAAATCAAAGCTAAAAACTACAATGCTAAGACCACGATGTGACTGCTATCAAAGTTAGATATATATGTAAATTATTCATCTGTCAAATCCTAGAATTATATCATACCTGCTCCAGCAATCACGACCTGTAATGGTTTAGTGGGTTGTTCACTGTTTCTGAAAAATGAAGATAGTTGTCCAGCTTCCAAAAAGTTTATTGTGTTTTCTAGTGGAG
+
BCBBBFFBFFCCGGGGGGGGGGHHHHHHHHHHHHHHHGGGGHHBGFHHHHHGHHGHHHHHHHHHHBGHFGHFGGHGHGHHHGFH4BFGHHHHHHHHHHHHHGHHFHFHHGHHHHHHHHHHGHHHGHHHHHHHHHFGHHFGHHGHGHFHHGHCFHEHHGHGGGGFFHHHHHH?GHFGGHHECFGGHHHHHHHH=0<DFFBGCGFHD:<GCHGBHC;::CCFCGCC0C;.C90BBCFFFFFGGGEG00CFFFF
@M03495:530:000000000-LYBTV:1:1107:14991:8750 2:N:0:AACACCTG+CCCATGCG
ATATTTTGCCGTTGATAAACCACCCTCCCTGTGGTCGTTATCTTGCTCCTTCTGTCGTCAACGAATTTACTAATTCCAAAGCTCACATGCTGACAGATCGGAAGAGCGTCGTGTAGGGAAAGAGTGTCGCATGGGGGGGAGAGCTGGGGGGGGGGGGGGGGGGGAGGGAAAAAAAAGAAGTAGTGAAACTAAGAGGTAGAGGGAGTAGAGGACGATCAGTATAGTTCGAAGGCAGAGTGAGATGCGATGAG
+
BCCCCFFFFFCCGGGGGGGGGGGGGHHGGHHHHHHHGGGHHHGHHHHHHHHHHHHHGGGHGHGGGHHHHHHHHHHHHHHHHHHHBFGHGHHHHHHHHHHHGGGGFGHGFGGGGHHHHFGHHHHHGHFGDGCD/?///---:...0::.-;---:-@--@---------.../.---9../:00090009000000.90000/..;:/;00/.:--...000000000...9.....;90000000-.9.00
@M03495:530:000000000-LYBTV:1:1107:4007:8756 2:N:0:AACACCTG+CCCATGCG
ATATTTTGCCGTTGATAAACCAGGACTCAGGCTGGACCAAAGCTCACATGCTGACAGATCGGAAGAGCGTCGTGTAGGGAAAGAGTGTCGCATGGGGTGGAGAGCTCGGGGGGGGGGGGGGGGGTGACGAAAAACAAAAGGAAAAAATAGAGAGGGCGCGTGAGCAGCCGATTGGGAAAAGAGTAGTGAGCAGAAAGAGGGACTGTGTTGGTAAGTGTGATCGGGTAGGAGCTCACTAAAGTAGGGATGCG
+
BCCCCFFFFFCCGGGGGGGGGGHGGHHHHHHHHHGHHHHHHHFHHHHHHHHHHHHHHGHHHGFGGGGHAEGF>EFGFHGHHHHHGGGBGFHEFEHGD/E/??3?/33<</B@---9-;--------.0..-.-....../.99//.-.000:0...:9--;-..00;/.--9...:90.//./9;90/9000///00/:....;.009/.:.000900000;..-.-..0:..00000;00;000.//.::
@M03495:530:000000000-LYBTV:1:1107:11166:8770 2:N:0:AACACCTG+CCCATGCG
ATATTTTGCCGTTGATAAACCAGTCAACGAATTTACTAATTCCAAAGCTCACATGCTGACAGATCGGAAGAGCGTCGTGTAGGGCAAGAGTGTCGCATGGGGGGGGGATATGGGAGGTCGGGGGGTGGATAAGGAAGAAGAAGATAATGAAAAAAGCATATAGTAGAGGGCTAGATGGAGGTACTGTCTTGTGTGTAAACATGTGTGAGACAATGAGTACATGTGCGCGAGGATGCGAAGAGTGTCGTCGA
+
BCCCCFFFFFCCGGGGGGGGGGHHHHHHGGGHHHHHHHFHHHHFGHHHHHHHHHHHHHIHHHHHGHGFFGHHFGGGGGGHHHHG2BFGHHGHBFFHCG1BGF/<----./900;/9-./9-;@A-9--.0000009;.//0//0000000000.-9:00000000000/.....0000/:..000000:00:0;..000900900:.0000//:09000;000;00.--:---/099.--;.9000...--
@M03495:530:000000000-LYBTV:1:1107:20255:8781 2:N:0:AACACCTG+CCCATGCG
ATATTTTGCCGTTGATAAACCAGTCACAACCACTTCTTGCCCTCCAAAGCTCACATGCTGACAGATCGGAAGAGCGTCGTGTAGGGAAAGAGTGTCGCATGGGGGGTAGGGCTGGGGGGTGGGCGTGGGGTTGTAAAAGAAAAAAAAAAATAGAAGGAGTAAGCGTGAGGCAAAAGGTGGTTGAGTACGCAATAGTAAGGAGGCAGAGTGTGGTGCTCTGTATGCATACGCAGAGCGACGTATGGAGCGAG
+
EEEDDFFFFFCDGGGGGGGGGGHHHHHHHGGGGHHHHHHHHHHHGHHHGGHHHHHHHHHHHHHHHHHHGGGGGFHGGGFGGGHH@FFHHHHHGHFGGHGGAFG?/<:.:../...<-<<----.<-9---<--911111<.//.<B----.001:1...//:<0-.........//90:.<../0<1<...9.11111100.......11::./.<0110<1111<11:...--.<--<--.1//1//<--
@M03495:530:000000000-LYBTV:1:1107:11680:8799 2:N:0:AACACCTG+CCCATGCG
ATATTTTGCCGTTGATAAACCAGCTAATCCTGAAAAAAAAATCAAAGCTAAAAACTACAATGCTAAGACCACGATGTGACTGCTATCAAAGTTAGATATATATGTAAATTATTCATCTGTCAAATCCTAGAATTATATCATACCTGCTCCAGCAATCACGACCTGTAATGGTTTAGTGGGTTGTTCACTGTTTCTGAAAAATGAAGATAGTTGTCCAGCTTCCAAAAAGTTTATTGTGTTTTCTAGTGGAG
+
BBBBBFFF4DDAEEGGGGGGGGHGHHHGHHHHHGFHGGGGGHHFHHGFHHFGEFEHHHFHGHHHHFHFEHGHGGHGGHHHHFHHGFFEG3FGGHHHHHEGGHHHGHHHHFHFBFFH4GHHHHGHHFBHHHHHHHGGGFHHHHGFGHGFHBBGFGHHHFHGGGGGGHHHHHHBGHHGFDHEGGGGHHFHHHHHDFDGHHHG<GGF0;;CFGHCGC;0CCFGGGCGBG;EEF;B;CFGGGFGGGGFGFFGF09
@M03495:530:000000000-LYBTV:1:1107:10100:8805 2:N:0:AACACCTG+CCCATGCG
ATATTTTGCCGTTGATAAACCACCCTCCCTGTGGTCGTTATCTTGCTCCTTCTGTCGTCAACGAATTTACTAATTCCAAAGCTCACATGCTGACAGATCGGAAGAGCGTCGTGTAGGGAAAGAGTGTCGCATGGGGTGTAGATCGCGGGGGTGGGGGGGGGGGCGGTGAGAAACAGAAAGGAGGAGTAGCACGTGATGACGGAGAGTCGGTGAGTGTTGTGCGGGAGACGAGCGGCGGCCTACGACATGGG
+
ABBBBFFFFFBBGGGGGGGGGGGGGHHGGHHHHHHHGGGHHHHHHHHHHHHHHHHHGGGHGHGGGHHHHHHHHHHHHHGHHHHHGHHHHHHHHHHHHHHHGGGGFGHEEGGGGHHHGGHHHHHHBG3FDHGG<B/D?B/21111/<//>-:----:D;----------../////.;///.......:9;//-...////.-..-.//-:-...9/9/.:./.---9...---:-----9./....-./..
@M03495:530:000000000-LYBTV:1:1107:24442:8806 2:N:0:AACACCTG+CCCATGCG
ATATTTTGCCGTTGATAAACCAGCTAATTCCAAAGCTCACATGCTGACAGATCGGAAGAGCGTCGTGTAGGGAAAGAGTGTCGCATGGGGGGGGGATCTCGGGGGGCGGGGGGTGATTAGAGTAAAAAAATACTTAATAAAGATAGGAGACACTGTTTGAGCTCGTATGCTGCCGATGTCCCGTGACACCTTGCATCTACGCTTGCTGGAAGCGAGTGTGTGTGCTACTTGCATGTCCAGCGTCTGAGCAT
+
CDDDEFFFFFDDGGGGGGGGGGHHHHHHHHHHHHHHHHHHHHHHHHHHHHGHHHGGGGHHHGGGEAFBFGHGGHHHHHGGDGGH>B>BFF/>--9-.<01<.---@---------.111010111<10--<0011111111110:1/0/..//00111/:<010.-.//1110.---..110-....10./:10011<1<.-....110.0/.-.--9<1..<.1111:11:011<1110/-....:1000
@M03495:530:000000000-LYBTV:1:1107:15138:8819 2:N:0:AACACCTG+CCCATGCG
ATATTTTGCCGTTGATAAACCAGCTAATCCTGAAAAAAAAATCAAAGCTAAAAACTACAATGCTAAGACCACGATGTGACTGCTATCAAAGTTAGATATATATGTAAATTATTCATCTGTCAAATCCTAGAATTATATCATACCTGCTCCAGCAATCACGACCTGTAATGGTTTAGTGGGTTGTTCACTGTTTCTGAAAAATGAAGATAGTTGTCCAGCTTCCAAAAAGTTTATTGTGTTTTCTAGTGGAG
+
BABBBFFFFFBBGGGGGGGGGGHHHHHHHHHHGHHCHGGEEHHHHHDFHHHHHHGHHHHHGHHHHHHHHHGHGGHGGHHHHHGHFGGHHHHHHHHHHHHHHHHHHHHHHHHHHHHHHHHHGHGHHHHHHHGHHHHHHHHHHHHFGHHGHHHFHGHHHHHGGGCGHHFHHHHHHHHH<GFGDFGGHHHHHHHHHGDGHFDDCGFF0<:CGHFGFC;CFFHHFH:CGGGEFBFB0;FGGFFGGFGGGGGGFBE
@M03495:530:000000000-LYBTV:1:1107:24334:8841 2:N:0:AACACCTG+CCCATGCG
ATATTTTGCCGTTGATAAACCAGTCACAACCACTTCTTGCCCTCCAAAGCTCACATGCTGACAGATCGGAAGAGCGTCGTGTAGGGAAAGAGTGTCGCATGGGGTGTAGGGCCGGGCGGGCGGGGGGGCGTTATGATACAGAAACATAAGCCAAGAGCAGCATCTTGGTGTTGGGCTTGTGACGTAGTACACCTGCCGTCGTACTCTCGCATGCGCGTCCTGTTGAGATTGCAGCTCAGTCTCCTGCCGTG
+
CCDDCFFFFFCCGGGGGGGGGGHHHHHHHGGGGHHHHHHHHHHGGHHHHFHHHHGHHGGHFHFHHHHHGGGGFHHGGGGGGGGHBFEHGHHHBGBFFHGG>FF?/><333?2/<>//>/------;------..;0;0000000//00;00;//.../0//.000:000.99..-./.;.000.9...0000/:/..-;---.9.000..-..09.----.000000.:000;B0:00:000:0;00:9.9
@M03495:530:000000000-LYBTV:1:1107:24720:8842 2:N:0:AACACCTG+CCCATGCG
ATATTTTGCCGTTGATAAACCAGCTAATCCTGAAAAAAAAATCAAAGCTAAAAACTACAATGCTAAGACCACGATGTGACTGCTATCAAAGTTAGATATATATGTAAATTATTCATCTGTCAAAACCTAGAATTATTTCATACCTGCTCCAGCAATCACGACCTGTAATGGTTTAGTGGGTTGTTCACTGTTTCTGAAAAATGAAGATAGTTGTGCAGCTTCAAAAGAGTTTATTGTGTTTTCTAGTGGTG
+
AABBBFFFFFDBGGGGGGGGGGHHHHHHHHHCHGGHHGFGGFFFGHBFD5GFFHABG3EGFFGEHHHFFHHGECE11BG4@3?4443F4GD@FF4@@4BD@FEHFGHFDHH?GHFFHGFFF?DG3B???BBGGG4B3333BF3BBDFF3FFBHGHGB22<<>ADHFGGHHH1FG1F>BCG.F@.F=0GHHDD=DGHE=<DCGFDC;000C:G0;.:00:;C:0009/./=0;0;C0;99BF/9FFFFF90;
@M03495:530:000000000-LYBTV:1:1107:25420:8845 2:N:0:AACACCTG+CCCATGCG
ATATTTTGCCGTTGATAAACCAGAATTTACTAATTCCAAAGCTCACATGCTGACAGATCGGAAGAGCGACGTGTAGGGAAAGAGTGTCGCATTGGGTGTCGGGACAAGTGTGGTGTTGTAGAGGGTTGGAGAACTTAGTTGTGTAGTCCATTCTAGTGCTCGTTTGTGCTTGCTACCGCGCATGAGATCAGCACATAAGCCAGTTCGGTGCCGATGTGTGCTGCACTATGGTATAGGAGTTTGGTCGTGTG
+
BBBBAFFBFFD2AAGGGBGDGGHHHBADG5FGHHFH5E5EGEGCFEGHFGFF5B3FFGFEEAFEHFF00AA>E3?FHGHGCF3FBB4@?F>E1BF11>/3////</00B443/2///?233?32//?//@<2@222@11111/01111111?1111=1111.<...>/0000.00=/<----;.:;00;:G0;./00000/;;9FF.:..-9@--..//9/B///////9///////;/9///../9-...
@M03495:530:000000000-LYBTV:1:1107:4040:8851 2:N:0:AACACCTG+CCCATGCG
ATATTTTGCCGTTGATAAACCAGCTAATCCTGAAAAAAAAATCAAAGCTAAAAACTACAATGCTAAGACCACGATGTGACTGCTATCAAAGTTAGATATATATGTAAATTATTCATCTGTCAAATCCTAGAATTATATCATACCTGCTCCAGCAATCACGACCTGTAATGGTTTAGTGGGTTGTTCACTGTTTCTGAAAAATGAAGATAGTTGTCCAGCTTCCAAAAAGTTTATTGTGTTTTCTAGTGGAG
+
AABBBFFBFFBBGEGGGGGGGGHGHHGHHFGHHHHHHGGGGHHFHGFBGGH5FGEGHGHHHHHHHHHHFGGHGGHGBEHFHHFGGFHHHGHHHHGHHHGHHHHGGGGGFFHHHHHFHGHHEHFHFHFHHHHHHHBGHHHHHHBCGHHFHGHHHHHHGHGGDGGFHGHGHFFGHHGGFGGFFGGGHHFHHHGGDDDGHHDDCGHB0;<CCGHGHF;0;C/C0<:B0;.9999B0;9BCFFFFEFG00FBFBC
@M03495:530:000000000-LYBTV:1:1107:16647:8858 2:N:0:AACACCTG+CCCATGCG
ATATTTTGCCGTTGATAAACCAGCTAATCCTGAAAAAAAAATCAAAGCTAAAAACTACAATGCTAAGACCACGATGTGACTGCTATCAAAGTTAGATATATATGTAAATTATTCATCTGTCAAATCCTAGAATTATATCATACCTGCTCCAGCAATCACGACCTGTAATGGTTTAGTGGGTTGTTCACTGTTTCTGAAAAATGAAGATAGTTGTCCAGCTTCCAAAAAGTTTATTGTGTTTTCTAGTGGAG
+
3AABBFFBFFBBGGGGGGGGGFFHHHHHHFGHHBGFGGGGGHHHHHHFHHGHGHEFHHHHHHHHHFHGHHHHGEHGHFFGHFGH4BFHEFFGFHFFGHHHHHHHGHHHHHHHHHGHHHHHHHGGHHHHGHHHHHGG4GHFHHGHGHHFHHHFGHGHGGHGEGGGHHHEGHGGHHHHGGGAEGGGHGFFHHHHHH00<D0D.CD0=;<CHHHB:C;;CFCGGF/000:..90;0;;FGFGGFGFFFFGGGFF
@M03495:530:000000000-LYBTV:1:1107:27057:8866 2:N:0:AACACCTG+CCCATGCG
ATATTTTGCCGTTGATAAACCAGGACTCAGGCTGGACCAAAGCTCACATGCTGACAGATCGGAAGAGCGTCGTGTAGGGAAAGAGTGTCGCATGGGGTGGAGATGGGGGGGGGGGGTGTGGGGGGAGGGAAGAATGAGTAAAATAAAATGGTGGCGGACTAGTCACATGTGCGCCTACATTAGCCAATTCAGTGTGATGTTCATTAGCTGGTGAGTCATACTCTCAATTCGGTTACACAGACGGCTTTATT
+
CCCCCFFFFFCCGGGGGGGGGGHGHHHHHHHGHGGHHHHHHHHHHHHHHHHHHHHHGHHHHGGGGEHHCEFGEFFGHFFGHHHH24BBFEEGG1BFE/>///3?33/?C-:>-9---9-...----9--...;/000000000090909000;..-----/00000090;00.-.../00000/00/90909900000090000000/;0/;/0.0000000000000;0.:...0990.0.-.---/000
@M03495:530:000000000-LYBTV:1:1107:16017:8918 2:N:0:AACACCTG+CCCATGCG
ATATTTTGCCGTTGATAAACCAGTTGGCTCTAGCTGCCATGCAATGTCACAACCACTTCTTGCCCTCCAAAGCTCACATGCTGACAGATCGGAAGAGCGTCGTGTAGGGAAAGAGTGTCGCATGGGGGGTAGGTGAGGGTGGGGGGTGGGGGATGGCGAAAAAAGTAAGGTGAGAAAGCAGAGGTGGATGACAGTGCGAAGAGAGAGTGAGATGACGTGGGTCGCTTAGGAGTGACTACACAGATATCTCG
+
CCCCDFFBFFCCGGGGGGGGGGHHHHHHHHHHHHHHHHGHHHHHFHHHFHHHGGGGHHHHHHHHHHHGGGHHHHHHHHHHHHHHHHHHHHHGGGGGHHGGGGGGGHHFGFHFHGHHGDFEGEE/?///;-...000::.9.------;-9---.../-----.-.:0:;000;.0000/0//..0...00000;000:.-;../.9.0;0000000.:..-:/--...000/:.0000/:/0.000;0:0.
@M03495:530:000000000-LYBTV:1:1107:11405:8943 2:N:0:AACACCTG+CCCATGCG
ATATTTTGCCGTTGATAAACCAGTCAGGAGTCCAAAGCTCACATGCTGACAGATCGGAAGAGCGTCGTGTAGGGAAAGAGTGTCGCATGGGGTGTAGAGCTCGGTGGGGGGCGGGGCGTTAGAAAGGAAATAAATCCAGTAGAAGAGAGGGGATTTATCACACGGGGCAGTGGATCTTGCATAGTAGTGGATCGAGACGCGATGGCGATGTGACCCGCACGAGGTATGTGTGGGCAGAAGAAGGCGCTGGG
+
CCCCCFFFFFCCGGGGGGGGGGHHHHHHHGHHHHHGHHHHHFGHHHHHHHHHGHHHGGGGHHHGGGGFGHHHHGHHHHHHGHFGBGEG1B111E>3F43433?>/E////----------..0000./:/0:000000000000009/...-.9/00000900------./0/0000000000;0000/.000...9..-9--../---..;000/----9.--.000000;.../:./0;/:..-----.
@M03495:530:000000000-LYBTV:1:1107:23974:8958 2:N:0:AACACCTG+CCCATGCG
ATATTTTGCCGTTGATAAACCAGTGGTCGTTATCTTGCTCCTTCTGTCGTCAACGAATTTACTAATTCCAAAGCTCACATGCTGACAGATCGGAAGAGCGTCGTGTAGGGAAAGAGTGTCGCATGGGGGGTAGGTCTCGGTGGGTGGCGGTGGAGTCAGAAAGCAAGATTACGAACTAGATAGTAGCCAACACATGTACGACAGTATAGCCACGTTGTACTGTGTATAAGATAGACTGAGTGTGTCAGGTT
+
BBBCCFFFFFCCGGGGGGGGGGHHHHHHGGGHHHHHHHHHHHHHHGHHGGGHGHGGGHHHHHHHHHHHHHHHHHHHHHHHHHHH5GHHHHHHGEFGHHHGGGGGGHHHFGFHGGFGGF?FEHEG/B??/;-...0;00/;...-.:-.;--:...0/0:000;/://;00009:9-:000000;:B000:....00:00...--00:00000/-....0000000000000000:00:00000;:000/:0
@M03495:530:000000000-LYBTV:1:1107:20715:8960 2:N:0:AACACCTG+CCCATGCG
ATATTTTGCCGTTGATAAACCAGCTAATCCTGAAAAAAAAATCAAAGCTAAAAACTACAATGCTAAGACCACGATGTGACTGCTATCAAAGTTAGATATATATGTAAATTATTCATCTGTCAAATCCTAGAATTATATCATACCTGCTCCAGCAATCACGACCTGTAATGGTTTAGTGGGTTGTTCACTGTTTCTGAAAAATGAAGATAGTTGTCCAGCTTCCAAAAAGTTTATTGTGTTTTCTAGTGGAG
+
ACCCCFFFFFCCGGGGGGGGGGHHHGHHHHFHHGGEFGGFGHHHHHFHHGGHGHGHHHHHHHHHHHHHHHHHGGHGHHHGHHGHGGHHHFHHHHGHHHHHHHHHHHGHHHHHHHHHHHHHHHHGHHHHHHHHHHHHHHHHHHHHFHHGHHHHHHHHHHHGGGGGHHHHHHHGGHHHGHHHGGGGHHHHHHHHHG=GHH0GCHHGDC<CGHGGGG;<CGCGHHC<CG:AEFFFFCFGGGGGGGGGGGFGGBA
@M03495:530:000000000-LYBTV:1:1107:8186:8963 2:N:0:AACACCTG+CCCATGCG
ATATTTTGCCGTTGATAAACCAGGGACTCAGGCTGGACCAAAGCTCACATGCTGACAGATCGGAAGAGCGTCGTGTAGGGAAAGAGTGTCGCATGGGGGGGAGGGCTCGGGGGGGGGGGGGGGGTGGGAGAGAACGAAGTATCAAATAAAAACGAAGTGGATCGAGGCGTGGGTAGTAGAAGAATGCTGTGTCGGTAGGAGGATCGGTGTATTGAGTCGTAGGGAATCAGTGCGGATTCACAGCGATCAGG
+
BCDCDFFFFFDCGGGGGGGGGGHGGFGHHHHHHHHGHHHHHHHHHHHHHHHHHHHHHHHHHHGGGGHHHGGGGEGHHHHGGHHHGHHHFGGHCGEFCE/A-----...-:--:-------:9---:--.....00.....000000000000.-...:00000;..---.---.0:00;0000;000000/00.--...0/9.:/....:00;00;:0-....:/./000:00----.00000.--...00
@M03495:530:000000000-LYBTV:1:1107:6477:8973 2:N:0:AACACCTG+CCCATGCG
ATATTTTGCCGTTGATAAACCAGCTAATCCTGAAAAAAAAATCAAAGCTAAAAACTACAATGCTAAGACCACGATGTGACTGCTATCAAAGTTAGATATATATGTAAATTATTCATCTGTCAAATCCTAGAATTATATCATACCTGCTCCAGCAATCACGACCTGTAATGGTTTAGTGGGTTGTTCACTGTTTCTGAAAAATGAAGATAGTTGTCCAGCTTCCAAAAAGTTTATTGTGTTTTCTAGTGGAG
+
BC@AAFFFFFCCGGGGGGGGGGHHHHHHHHHHHHHFHGGGGHHHHHGFHHBGGHGGHHGHHHHHHDGHDHHHGFHFHHHHHHHFGHHHHHHHFHGHHHHHHHHHGHHHHHHHHHHHHHHHHHHHGHHHHHHHHHHHGHHHHHGEGHFHFGHGFHHHHHHGGGCGFGGBGGH1FGHHDGHGDGGGHGHHHHGHD0=GGFDGGHHHG:CCGHHGH<;:;C;CBG:CBGCCAFCFBFGFFFFGGGFGGFFFE:A
@M03495:530:000000000-LYBTV:1:1107:19124:9001 2:N:0:AACACCTG+CCCATGCG
ATATTTTGCCGTTGATAAACCAGCTAATCCTGAAAAAAAAATCAAAGCTAAAAACTACAATGCTAAGACCACGATGTGACTGCTATCAAAGTTAGATATATATGTAAATTATTCATCTGTCAAATCCTAGAATTATATCATACCTGCTCCAGCAATCACGACCTGTAATGGTTTAGTGGGTTGTTCACTGTTTCTGAACAATGAAGATAGTTGTCCAGCTTCCAAAAAGTTTATTGTGTTTTCTAGTGGAG
+
AABBBFFFFFBAGAGGGGGGGGGHHHFHGHFGFFGHHF?EFHHHGHHHHEEGFHAGHGHGHFFHHHHGHHHHGGFEFGGEFHEFGGFHFBFHHGFFGHHHHHGFBFGHGHHHHGHHHHHHHHHHFHFHHHHFHHHHBDFHHGHHHHHHFHHGHHCGHBGGA@DDFGFHHHF?GHGFHHEH<FC<F<DGFGGHGG=GFH/=<<<GGF:CGFGF0=0;CGBCGF:CCGC?FB0;9;90CFBFGGBFBF09A0C
@M03495:530:000000000-LYBTV:1:1107:17724:9002 2:N:0:AACACCTG+CCCATGCG
ATATTTTGCCGTTGATAAACCAGCTAATCCTGAAAAAAAAATCAAAGCTAAAAACTACAATGCTAAGACCACGATGTGACTGCTATCAAAGTTAGATATATATGTAAATTATTCATCTGTCAAATCCTAGAATTATATCATACCTGCTCCAGCAATCACGACCTGTAATGGTTTAGTGGGTTGTTCACTGTTTCTGAAAAATGAAGATAGTTGTCCAGCTTCCAAAAAGTTTATTGTGTTTTCTAGTGGAG
+
ABBAAFFFBF@AEEGGGFGGFG4GFHHHHHHGHED5F2AEEFHHHHHGHHGFEFFGHHCHFHFHF5FGHFHHFECFGF4GDDFH4FEGGHHHHHHHHHHFFHHH4FFGFHFGBGGHHHGHHF?F?3BFGFBGHFH?GHHHHHHFGGHHFF1?FGFGHFGGGGGGGH1??GFFD0GDDDGEAFCEGHGHEHHH=D<DFFDDCCGF=;;CGFC;0;0<0:/GHF;;<G.CEFCCBC;BBFGFGBBFFBFFGF?
@M03495:530:000000000-LYBTV:1:1107:22705:9012 2:N:0:AACACCTG+CCCATGCG
ATATTTTGCCGTTGATAAACCAGCTAATCCTGAAAAAAAAATCAAAGCTAAAAACTACAATGCTAAGACCACGATGTGACTGCTATCAAAGTTAGATATATATGTAAATTATTCATCTGTCAAATCCTAGAATTATATCATACCTGCTCCAGCAATCACGACCTGTAATGGTTTAGTGGGTTGTTCACTGTTTCTGAAAAATGAAGATAGTTGTCCAGCTTCCAAAAAGTTTATTGTGTTTTCTAGTGGAG
+
3AABBFFFFFBBGFGGGGGGGGHHHHHGHHHGHHHHHGGGGHHHHHBHHHHGFHGHHGHHGGHHHGHHBGHHGEHGGHHHHHFH4FGHGFHHHHHHHHHHHHHHGHHHHHHHHHHHHHHHHHHHHHHHHHHHHHHHHHHFHHGHHHGHHHHFHHHHHFHGGCGGGGHHHHHFGHHHDGFEFGGGHHHHHHHHHG=DGGFGCGGHHG;GHHHHHG;0CGCGGHFHE0..99FB;CFFFFFGGGGGGGGGGFE
@M03495:530:000000000-LYBTV:1:1107:16331:9035 2:N:0:AACACCTG+CCCATGCG
ATATTTTGCCGTTGATAAACCAGCTAATCCTGAAAAAAAAATCAAAGCTAAAAACTACAATGCTAAGACCACGATGTGACTGCTATCAAAGTTAGATATATATGTAAATTATTCATCTGTCAAATCCTAGAATTATATCATACCTGCTCCAGCAATCACGACCTGTAATGGTTTAGTGGGTTGTTCACTGTTTCTGAAAAATGAAGATAGTTGTCCAGCTTCCAAAAAGTTTATTGTGTTTTCTAGTGGAG
+
3>AABFFFFFBBGGGGGGGGGGHHHHHHHHHHHHHHGGGEGHHFHHGGHHHHHHEHHHHGHHHHHFHHHHHHGGHGHHGHHHFFFGHHHHHHHHHGHHHHHHHHGHHHHHHHHHHHHHGHHHHHHGHHHHHHHHHHHHGHHHGGHHHHFECB2F2<<@CA/B//GBG1?FFHHGFFFFECDE@GHG1=D<GD=<0=DFFHFA000;0;:CG00;;00//::G:CCG..::=90;0000;:F/9;90;C.9.
@M03495:530:000000000-LYBTV:1:1107:9565:9048 2:N:0:AACACCTG+CCCATGCG
ATATTTTGCCGTTGATAAACCACCCTCCCTGTGGTCGTTATCTTGCTCCTTCTGTCGTCAACGAATTTACTAATTCCAAAGCTCACATGCTGACAGATCGGAAGAGCGTCGTGTAGGGAAAGAGTGTCGCATGGGGCGTAGGTCTGGGGGGTGGGGGGCGCGTTGATGAAAAACAACGTACCGAGTGTCGCCGGGGATGTTTACATACGACTTCAGGCAAGGTGCGGACTGGCGATGTGTGCTAGGATGCC
+
BCCCCFFFFFCCGGGGGGGGGGGGGHHGGHHHHHHHGGGHHHHHHHHHHHHHHHHHGGGHGHGGGHHHHHHHHHHHHHHHHGHHGHHHHHHHHHHHHHHHGGGGCGFFFGGGGHHHHFFCHHGHDFGFGHGG/FCA/<</>.11100>->-9-:--------;--;000;00...:.-......-.:00...-:@--..0000000:09....0000/....000---:-...---.:00.0000.0;090
@M03495:530:000000000-LYBTV:1:1107:4988:9052 2:N:0:AACACCTG+CCCATGCG
ATATTTTGCCGTTGATAAACCAGCTAATCCTGAAAAAAAAATCAAAGCTAAAAACTACAATGCTAAGACCACGATGTGACTGCTATCAAAGTTAGATATATATGTAAATTATTCATCTGTCAAATCCTAGAATTATATCATACCTGCTCCAGCAATCACGACCTGTAATGGTTTAGTGGGTTGTTCACTGTTTCTGAAAAATGAAGATAGTTGTCCAGCTTCCAAAAAGTTTATTGTGTTTTCTAGTGGAG
+
AAAACFFFFFCBGGGGGGGGGGHHHHHHHHHHHHHHHGGGGHHHHHGHHHHFHGGHHHHHHHHHHHHHHHHHGGHGHHHHFHFHGHGHHHHHHHHHHHHHHHHHHHHHHGHHHHHHHHHHHHHHHHHHHHHHHHHHFHHHHHHHHHFHHHHHHHHHHHHGGCGGFGDHGHHGHHHHFGHHGGGGFHHHHGGG====GD0=<CHH=;CGHHHCGC<CFGGH0C;CCG.AEFCF0;FGGFGGEGBFEGBFF0A
@M03495:530:000000000-LYBTV:1:1107:14644:9053 2:N:0:AACACCTG+CCCATGCG
ATATTTTGCCGTTGATAAACCAGCTAATCCTGAAAAAAAAATCAAAGCTAAAAACTACAATGCTAAGACCACGATGTGACTGCTATCAAAGTTAGATATATATGTAAATTATTCATCTGTCAAATCCTAGAATTATATCATACCTGCTCCAGCAATCACGACCTGTAATGGTTTAGTGGGTTGTTCACTGTTTCTGAAAAATGAAGATAGTTGTCCAGCTTCCAAAAAGTTTATTGTGTTTTCTAGTGGAG
+
1AAAAFF3DFDAGGFGGGGGGGCHHHHHHHHHGHFHHGGEEHHHHHFFHHGFHHGHHHHHHGHHHHHHHHHHEGHGFGGFFGFG1BGHGHHFGHGHHHHHHHHHFGHHHHHHHHGHFHHHHHHHHHHHHHHHHHHHHHGHHHGGHHHHHHHGHHHHGHHGFGGGGGHHFHHHHHHHHGHGCFGGHHGHHHGHFGGHGHFBGGHGDC0GGHHGFGC0GGGHCGFCCG;AA9C;;CFGCBFFFFFGGGFFF0A
@M03495:530:000000000-LYBTV:1:1107:27337:9063 2:N:0:AACACCTG+CCCATGCG
ATATTTTGCCGTTGATAAACCAGTCAGGAGTCCAAAGCTCACATGCTGACAGATCGGAAGAGCGTCGTGTAGGGAAAGAGCGTCGCATGTGGTGGTGAGCACGGTCTGGGGCGGCGACAAAAATCGAATTACGCGCAGATATATTTTGTGTTGTGTCTCACTAATTAGATTGTCAAATACTTAAAAGTGGATGCTAGAAGCGATGCTCCTGGCTAGAAGCACAGCTAATATCGTCGATAGCCTCATCTGTT
+
AAA??FFBFFDAG?FBFDFGGG0BGFFBFCHGFHFGF0AFF1FFHGHHFF1EBGCGF/AABFGGFEAA/>FF1?>0GGFF0E?B/>/?/1210////B0110/<<//B00>/<C/-<<--/.../../:.00..---9-0;0000000;///.;./00;0000/9CB0//;:///////9//;////////9/-/9/////-9;--//9///--/-/////---;/9:B///-;9-----///-///9/9/
@M03495:530:000000000-LYBTV:1:1107:21561:9072 2:N:0:AACACCTG+CCCATGCG
ATATTTTGCCGTTGATAAACCACCCTCCCTGTGGTCGTTATCTTGCTCCTTCTGTCGTCAACGAATTTACTAATTCCAAAGCTCACATGCTGACAGATCGGAAGAGCGTCGTGTAGGGAAAGAGTGTCGCATGGGGTGGAGGGCACGGTGGGGGGGGTGGGCTTAGAGAAAAAAAAGTTGATAGAGTGGTCAGAGATAAGTGAGGGGACAATTACGTAGCCTCTTAAGGTGGAGTGTAAGGTGTTCCGGCG
+
BCCCCFFFFFCCGGGGGGGGGGGGGHHGGHHHHHHHGGGHHHHHHGHHHHHHHHHHGGGHGHGGGHHHHHHHHHHHHHHHHHHHBGHHHHGHHHHHHHHHGGGGFHHGGGGGGHHHFGHHHHHHBGDHFHCD/BC<CB//?/////<>..>--<--:-;--././///////9---.9//////////.///:/;/;//////9..;.-..////9//../////////;/...;.///////;.//.---
@M03495:530:000000000-LYBTV:1:1107:7223:9081 2:N:0:AACACCTG+CCCATGCG
ATATTTTGCCGTTGATAAACCAGGGACTCAGGCGGACCAAAGCTCACATGCGACAGATCGGAAGAGCGTCGTGTAGGGAAAGAGAGTCGCATGGGGGGTAGGGTTGGGGGGTCGCGGGGCAATTGTAGGAAAACTGCGTGCGTCACGGATACGTGAGGAGGACAGTATACAAAGCAGTCAGGCGGTTGACCGCTGGGGTGCGAGTGTGTCTTACCAAGGAAGCTGCAGCATGTGTCGCGGAGGTCGAGGCG
+
CCCCCFFFFFCBGGGGGGGGGGHGGGGHHHHHGGGGGGHHHHGGHHHHHHHGFGGFHHHHGGCEHHHGEGGEFFGGHGGHHHCG2/BBEGGG<FAA/@-.;../.---9-9-.:-------.0000;00:0///0;:.;..-:9;..:-..0.0/.;90...;B.00000;00//0/0090//:---9/90-----:-;-.-.-;.00.0:000/00.../..00:/00.000000..--:--./------
@M03495:530:000000000-LYBTV:1:1107:16752:9082 2:N:0:AACACCTG+CCCATGCG
AAGGTGTTGTTATTATAGTGTATATGGGCTATATCGCGCGAAAAGTTGCTGCAGATAAACCAGGGGACGAGGCCGGGCCAATACAAACACACTGACCGATCGGGAGAGGGTCGAGGAGGGGGATAAGGTGGCATGCAGTGTAGAGGTAGTGGAGGGTTGGGTGACTAGTAGATGCGGGTCAATAGATGGGGTTCTACGGCGTTCGCTGAGGATGTCCGATAAGCCGGTGATGACCTAAAAGTTGGCGTTAG
+
1>1111B>11133333A3A3333333100001333000AA////012DD1BA01A111110A////////////////>/>111111>00/?0B110<//</////////?0//<--<.---<</0000/../0.00;;/0000099000/;0;99..:--...009///9/9B/---9--/9//////-----//9---9;----;----/9////--9--//;-----//9/////////////----9
@M03495:530:000000000-LYBTV:1:1107:5797:9083 2:N:0:AACACCTG+CCCATGCG
ATATTTTGCCGTTGATAAACCAGCAATGTCACAACCACTTCTTGCCCTCCAAAGCTCACATGCTGACAGATCGGAAGAGCGTCGTGTAGGGAAAGAGTGTCGCATGGGGGGGAGAGGTGGGGGGTGGCCGGGGGGTGTAGAAGAAAAAAAGAAAGGTAGAGGAGAGAGGATGGCGCAGTGTAGCGAGTGATACAAGCGAGGGAGGAGAGGCGTGTCTGCGTGTCTAGAACGGGGAGACAGCGAGCAGCGTA
+
DDCCCFFFFFCCGGGGGGGGGGHHHHHHHHHHHHGGGGHHHHHHHHHHHGHHHHHHHHHHHHHHHHHHHHHHHGGGGHHHGGGG>EFGHHGHHHHHHHGBFEHCG?CA//<<-9...:..--@D---..<--------011110://.--.../0.0<011<..<.....<0.:-.--.01111----<1<111009..---..-.<..9.-.-./111-<../1::11:.<.--9..//.---9-/:<..
@M03495:530:000000000-LYBTV:1:1107:6559:9084 2:N:0:AACACCTG+CCCATGCG
ATATTTTGCCGTTGATAAACCAAAGCTCACATGCTGACAGATCGGAAGAGCGTCGTGTAGGGAAAGAGAGTCGCATAGGGGGGGGGTAGGAGAGGCTGGCGGGGGATAGCCTCCAGGCCAGAAAGAGAGAGTAGCGCGAGTACAGTACGTCCACGGAGCGAGACATATCGGACGGAAGGCTGGCAGCTATAGGAATTCACGCAAGCGCGACGCGTGCCATTGTATATAACTGATGCTCGGCGAACCGGGAG
+
AAA3AFFFFFBAEGGGGBGFGGAGGGGCFDBDBFFG5F3B3FG2AEA2AFFEAE0AEFGGHGHGHHCF2B3B>EED1B3B>E---9-.../;.;...;..;----99.//:/.9B//9:A.;/FFB.....9://--;---.9/9;99..9A.9.9-.---9-A.///9;-;---.9;.;/..;...////;9B///;/9A.---..-------9-.9///////////9////////.-.----------
@M03495:530:000000000-LYBTV:1:1107:20902:9089 2:N:0:AACACCTG+CCCATGCG
ATATTTTGCCGTTGATAAACCAGCTAATCCTGAAAAAAAAATCAAAGCTAAAAACTACAATGCTAAGACCACGATGTGACTGCTATCAAAGTTAGATATATATGTAAATTATTCATCTGTCAAATCCTAGAATTATATCATACCTGCTCCAGCAATCACGACCTGTAATGGTTTAGTGGGTTGTTCACTGTTTCTGAAAAATGAAGATAGTTGTCCAGCTTCCAAAAAGTTTATTGTGTTTTCTAGTGGAG
+
ABBBBFFFFFBBGGGGGGGGGGGHHHHHHHFHHHHFGGGEGHHHHHGGHHHHFHGHHHHHHHHHHHHGHFGHEGHGHHHHHHFF4GHHHHHHHHHHHHHHHHHHHHHHHHHHFHHHHHHHHHHHHGHFHHHHHHGHHHHHHHBGHFFHFHHFFHBGGHHGFGGGFGHFHHFFGHHFFGFHGGCDHHHHHHHHDGDDGFDFGHHHFFCHHCG0<<;0;G:GCC;C0:CAEB0;;CFFF0;;CFFFGF;BA9E
@M03495:530:000000000-LYBTV:1:1107:17590:9096 2:N:0:AACACCTG+CCCATGCG
ATATTTTGCCGTTGATAAACCAGTCTCCAAAGCTCACATGCTGACAGATCGGAAGAGCGTCGTGTAGGGAAAGAGTGTCGCATGGGGGGTAGGGGTGGGGGGGGGGGGGGGGGTGAGCAAAAAAAATAAAAAAGCATGATAAGGAAGAAGATGGGGTAAAGGGACGCACGGCTGCAGGGTGGCAGGCGTGCGGAGGGACAGAGGTGTCAGTATAGGTCGGCGTGATATTGTGGTTACACGCGGATAGCTAG
+
EEEEEFFFFFEEGGGGGGGGGGHHHHHHHHHHHHHHHHHHHHHHHHHHHHHGGGGHHHGFGGGGHHHHGGHHHHHHHGGGHFG>BFE/>-.....<----<--9--9->------..00/:/<<=F.:111:-..010011<000/..//0:10..../110..9-----<---./0<-/.-:/.-.-.-<------..9.//.<.:01<111<<01:----<9./11:111./.10109-----.01110
@M03495:530:000000000-LYBTV:1:1107:5307:9150 2:N:0:AACACCTG+CCCATGCG
ATATTTTGCCGTTGATAAACCAGGACTCAGGCTGGACCAAAGCTCACATGCTGACAGATCGGAAGAGCGTCGTGTAGGGAAAGAGTGTCGCATGGGGTGTAGGGGGTGGAGGTGGGTAGGGCATGAAGAAAAAAAGAAATAGAAATTAGGAAGAGTCACGGAATGGATAGTAGTGCACGAAGATGCAAAGATGGGTGTAAGACGCGAGCGAGGTGTAGAGTAGATCGAGTATGCGATATGCATGTACGACA
+
CCCCCFFFFFCBGGGGGGGGGGHGHHHHHHHHHHGHHHHHHHHHHHHHHHHHHHHHHHHHHGGGGHHFEGGGEEGGHHGHHHHH24BBBEFGG1FAE>>/3B3////<//?//////1/?/0/001111000>@-.<./00000=0=00000..;0000..-.:00009:0000/000.9...900000//000./.-0000;.-----9---..0090000000;;..0.0009...-00000090...-
@M03495:530:000000000-LYBTV:1:1107:11778:9153 2:N:0:AACACCTG+CCCATGCG
ATATTTTGCCGTTGATAAACCAGCTAATTCCAAAGCTCACATGCTGACAGATCGGAAGAGCGTCGTGTAGGGAAAGAGTGTCGCATTGGGGGTAGATGTCGGTGGTGGGGGTGGAAGTAAGAAAAAAAAAGAAGAGCAAGACACATGAGGTGACGTATACGGACTGGTATACTAGAGGAAACATTCGTAAAGAGAGGATATGGTTGACAGTAAGTATTGACAATATGCGTGAGCTGGCGACAATGGTGCAG
+
ABCCCFFBFFBCGGGGGGGGGGGHHHHHHHHHHHHHHGHHHHHHHHHHHHHHHHGGGGHHHGGGGEEFGGHGFGEHHHFGFGGH/E1B3E/E//?344B4?>/?//////>/<//10111111000>---..</0./0///////0000//.00...0:09;.--.9;0;0000000/.////0900//..00//.../000009./0:0000000000000000000;....000/.-----00000000
@M03495:530:000000000-LYBTV:1:1107:9498:9176 2:N:0:AACACCTG+CCCATGCG
ATATTTTGCCGTTGATAAACCAGTCACAACCACTTCTTGCCCTCCAAAGCTCACATGCTGACAGATCGGAAGAGCGTCGTGTAGGGAAAGAGTGTCGCATGGGGTGGAGGTAGTGGTGGTGGGCGTGTGGAGAAAAAAAGAAAAGAAGCAGAAAAGAAGGAGAGCCTCAGAGGAACGTTAGAATATGGTGGAGAGAGTAGACGATTGATATGTGGAGACGCAGACAGTAGAGATGGGAGATATACGGGAAT
+
CCDDDFFFFFCCGGGGGGGGGGHGHHHHHGGGGHHHHHHHHFHHGHHHHHHHFHHHGHHHHHHHHHHHEGGGGFHGFGGGGGHH3FFGHHBGBF4FEGGD/FFE/>//?//B33BF3///?/B/</////1/10100--.<0000../00///0//../..:<...//::00../<.9:<.0:00:0000...0...00000.-9..0<0000000.0..----./<:00000000./../0<00..-.-/
@M03495:530:000000000-LYBTV:1:1107:18327:9177 2:N:0:AACACCTG+CCCATGCG
ATATTTTGCCGTTGATAAACCACCCTCCCTGTGGTCGTTATCTTGCTCCTTCTGTCGTCAACGAATTTAGTATGTTGTTTTTGGAATTTAAGGTAATTGTTGGCTCTAGCTGCCATAGCAATGTCACAACCACTTCTTGCCCTCCAAAGCTCACATGCTGACAGATCGGAAGAGCGTCGTGTAGGGAAAGAGTGTCGCATGGGGTGTAGGTATGGGGGGCTGGGAGTGCATGCACAACATAAAAGGCAGAA
+
CCCCCFFFFFCCGGGGGGGGGGGGGHHGGHHHHHHHGGGHHHHHHHHHHHGHHHHHGGGHGHGGFHHHFGGHHHHHHHHHHGGGBEGGHFEGF@FGGHHHHHHGHHHHHHHHGHHHHGHHHHGHFFHHHGGGGHHFHHGHHHHHGHHHHHHFHHHHHHHHHHGHFHHGEAGGHHHGEGGAFHHHGGEFGHEH0=:;;C-;.:.C;:-0;00000/..-9--;:..:9A00000000/../09000...../
@M03495:530:000000000-LYBTV:1:1107:10571:9236 2:N:0:AACACCTG+CCCATGCG
ATATTTTGCCGTTGATAAACCACCCTCCCTGTGGTCGTTATCTCTCTCTGTCGTCAACGAATTTACTAATTCCAAAGCTCACATGCTGACAGATCGGAAGAGCGTCGTGTAGGGAAAGAGTGTCGCATGGGGTGGAGGGCTGGGGGTGGGCCGGGGGCTTTGACATAAAAAGAAGGGAGAAAATAGTAGTGTGGTGCAGGGGTGTATGAGCAGGAGCAGTTGGTAGACTGACAGAGCTGGCCACTGGACGT
+
CCCDDFFFFFCCGGGGGGGGGGGGGHHGGHHHHHHHGEGHHHHHHHHHHHHHGGGHGHGGGHHHHHHHHHHGHHHHHHHHHHHHFGHHHHHHHHHHGGGGHHHGGGGGFGHGDEGHHGHHGHFBBCCD?B/B?B////>/0<?D-><--<..:::----./00000000;0:../......0/;900000/:0.;.:00.--9--0000000/...../0090.;000000000///00/..0.00//.-.
@M03495:530:000000000-LYBTV:1:1107:24477:9253 2:N:0:AACACCTG+CCCATGCG
ATATTTTGCCGTTGATAAACCAGTCACAACCACTTCTTGCCCTCCAAAGCTCACATGCTGACAGATCGGAAGAGCGTCGTGTAGGGAAAGAGTGTCGCATGGGGTGTGGAGAGCGGGGGGGTGTGGGCCGTGCGTATGTAAAGAGAGCTGGATCTTGAATGTACACGGGGGATCCTGCCGATGCGACTATCTGTCACACTCTCTCTGTCCATTGGTCGCACGTGGGCCACTGGTCCCGAGCGATTGCGCGC
+
CCCCCFFFFFBAGGGGGGGGGGHHHFHHHGGGGHHHHHHHHHHHGHHHHHHHHHHGHFHHDGGHHGHHDGGGFGHGGGGFGGFG3??GGHGHBGBFEHGGEFHF/@</?3/3///<//-:----....9---.-.../000000/99.0:/.0000:0000:0009.-----../009.---..-.9--9900000000//0;0000;000000090----9...-....90/:00.-.----...0.---
@M03495:530:000000000-LYBTV:1:1107:23178:9286 2:N:0:AACACCTG+CCCATGCG
ATATTTTGCCGTTGATAAACCACCCTCCCTGTGTTCCAAAGCTCACATGCTGACAGATCGGAAGAGCGTCGTGTAGGGAAAGAGTGTCGCATGGGGGGGAGGTGTCGGTGGGCGGGGGAGCGAGTAAAAAAAAAAAAGAAAGAGAGACCAAGAAGAGGTTATGTGGGGTGTAGGTGTGTGGAAATAATACATCCTCGAGCGGTAGACGTGAGGTGTGTCTGTTGGACGTGCTCGTCTGTAGCGTCTAGATG
+
DDDDDFFFFFBCGGGGGGGGGGGGGHHGGHHHGHGHGHHHHHHHHHHHHHHHGHFHHHHGFGGGHHHGEEGEGHHGHGHHHHHH@BBBEH?F?CEA/<--;-..00:@-.:-.;9-;--9.;--9.0000-9-----;../0///9./.:...//0..;:0000:0.-.-9000000...;00000000000;/00....--..900....../90..0000:0.;09...:;.:..:0:00-;..900:0
@M03495:530:000000000-LYBTV:1:1107:14541:9293 2:N:0:AACACCTG+CCCATGCG
ATATTTTGCCGTTGATAAACCAGCTAATCCTGAAAAAAAAATCAAAGCTAAAAACTACAATGCTAAGACCACGATGTGACTGCTATCAAAGTTAGATATATATGTAAATTATTCATCTGTCAAATCCTAGAATTATATCATACCTGCTCCAGCAATCACGACCTGTAATGGTTTAGTGGGTTGTTCACTGTTTCTGAAAAATGAAGATAGTTGTCCAGCTTCCAAAAAGTTTATTGTGTTTTCTAGTGGAG
+
3ABBBFFFFFBBGGGGGGGGGGHHHGHHHHHHHFHGHGEEFHHGHHFHHGHHHHGHHFHHGFHHHHHHGHHHGGHGGHHHGHFHGHEGHHHHHHHHHGGHFHHHGHHHHHHHHHHHHHHHHHHHHHHHHHHHHHHFGHHHHHHHGHHHGHHHHHGHGHHGGGGGHHHHGFHFGHHHGHHHGGGGHGFHHHDG=DDGHHGFGEGG0;0<GHGHGG;0CCCG0GGFF:..;FFFF;CFF0/9CCFGFGFGA0;
@M03495:530:000000000-LYBTV:1:1107:4531:9306 2:N:0:AACACCTG+CCCATGCG
ATATTTTGCCGTTGATAAACCACCCTCCCTGTGGTCGTCATCTTGCTCCTTCTGTCGTCAACGAATTTACTAATCCAAAGCTCACATGCTGACAGATCGGAAGAGCGTCGTGTAGGGAAAGAGTGACGCATGGCGGGGTGGTGTGGGGGGGGGGCGGGGGGATCATGAAGGAGAAGTGTGCGGCAGTGGCCGAGGTATACGTGTGCACGATGCTGGGTTGTAGGTAGGATGACGATGAGGTGGCACGGTGG
+
AAAAA5@DFFDBC2FGDDGGGGAFEH4AAEGFHFCHGG2BGF5DFBGHHHHH35AFCFGHAFEFFHHBDGHG5GHBGH5?2GFB3@GHFHH4F3FGFEG1??E11FCE?EEEEGD3/BEE03BG111/////0<>/<----.::...--;--9--9--;-;-...//////..../9/;;:.----9//..@---.////;/./9///.;.../;/.;.-.//9B9/./////.9..;//;..../.-9.:
@M03495:530:000000000-LYBTV:1:1107:14316:9307 2:N:0:AACACCTG+CCCATGCG
ATATTTTGCCGTTGATAAACCAGCTAATCCTGAAAAAAAAATCAAAGCTAAAAACTACAATGCTAAGACCACGATGTGACTGCTATCAAAGTTAGATATATATGTAAATTATTCATCTGTCAAATCCTAGAATTATATCATACCTGCTCCAGCAATCACGACCTGTAATGGTTTAGTGGGTTGTTCACTGTTTCTGAAAAATGAAGATAGTTGTCCAGCTTCCAAAAAGTTTATTGTGTTTTCTAGTGGAG
+
ABBBBFFFFFBBGGGGGGGGGGHHHHGHHHHFHHHHHGGEGHHHHHFHHHHHHHGGHHHHHHHHHFHHGHHHGGHGHHHHHHEHBFGHHHHHHHFHHHHFHHHHGHHHHHHHHHHHHHHHHHHHGHHHHHDGHHHHHHHHHHHHHHHHHHGGHFHHHHHGGGGGHHHHHHHHHHHHGHHHGGGGHHHHHHHHGGDHFFGGCGHHD;;GGHHCGC:;CGGHCG:00C;.CCCFBCFFF0;CBFEFGFFGF0.
@M03495:530:000000000-LYBTV:1:1107:3934:9317 2:N:0:AACACCTG+CCCATGCG
ATATTTTGCCGTTGATAAACCAGTCAGGAGTCCAAAGCTCACATGCTGACAGATCGGAAGAGCGTCGTGTAGGGAAAGAGTGTCGCATGGGGGGTGGAGCTCGGGGGGGGGGTGGGCGTTTGAGAAAAAACAAGCGGAACACAGGGGTGGAGGTGGAGGGTAAGGGAGAGGAGTGAGTAGAGCAAGTCAATGTGCGCTTGGAGGGGAGGATGTGCGTGAGCTGATGACTGAATGTGGCACCAATGGCAGCG
+
DDEDDFFFFFEDGGGGGGGGGGHHHHHHHGHHHHHHHHHHHHHHHHHHHHHHGHGHGGGGHHHGGGGAFHHHHGGHHHFHGHFFEGEG?FCE/>--<..<.0.:-------<-<<-.----.1..10/.-.../..----//....-.--....<....-.:/00......../.<01111110//111111111<--...0<.--9--.B00<:.....010001<0110011:10</0...000//..-
@M03495:530:000000000-LYBTV:1:1107:27962:9326 2:N:0:AACACCTG+CCCATGCG
ATATTTTGCCGTTGATAAACCAGGACTCAGGCTGGACCAAAGCTCACATGCTGACAGATCGGAAGAGCGTCGTGTAGGGAAAGAGTGTCGCATGGGGTGGAGGGCGGGGCGGTGGGCGGGTGGGTGAAAAAAAACAGAAATAGGAAAAACAGGATGGTAGCGGAGTGAGAGAAGGAAGATGAGGTGTGAGTCATCTGGTTGTAGCACGTCGTAGCAATTACACTATCATCGGTTACTATGGATCTGACGTG
+
CCCCCFFFFFCCGGGGGGGGGGFDGHHHHGHHHHGGHHHHHHHHHHHHHHHFHHHHHHFHHGGGGGHHGGGGEFGHHHGHHHGGB@FBFFEGGAE1E/>//?//////<-<---:9.;----;-...000.-;-..//900;0000//.../;.00.0000----..0900:0/../..9000//.09009009000000..09000-..--...000:00009/::0900...900;00900009:0...
@M03495:530:000000000-LYBTV:1:1107:20973:9327 2:N:0:AACACCTG+CCCATGCG
ATATTTTGCCGTTGATAAACCAGTCAGGAGTCCAAAGCTCACATGCTGACAGATCGGAAGAGCGTCGTGTAGGGAAAGAGTGTCGCATGGGGTGTAGGTGTGGGGGGGGGGCGGGGCGTTAAATAAAAAGAAGAGGAAGATGATAGGGAGCGGATAGGTGGCGTGTGCGGGGATCTTGGATGATGAGTGTCTAGGGGTGGTTGCGATCGAGACTATGTTTGGGTCGTGATTGACAACTATGATCTGTACGC
+
CCCCDFFFFFDCGGGGGGGGGGHHHHHHHGHHHGHHHHHHHHHHHHHHHHHHFHHHGGGGGHHGGGFAEGHHHGHHGHHHBGBG1F@G?FG?1>/3B3333/??/<<--@---99---9-..1111110.../0.../..11:11:/./..----.0/<0..-.-9.1.----.<<11000001110<<11:110..99-99<.--<<-<..90011111/..9/<-<//110111.001111<11111..
@M03495:530:000000000-LYBTV:1:1107:20683:9333 2:N:0:AACACCTG+CCCCTGCG
ATATTTTGCCGTTGATAAACCACCCTCCCTGTGGTCGTTATCTTGCTCCTTCTGTCGTCAACGAATTTACTAATTCCAAAGCTCACATGCTGACAGATCGGAAGAGCGTCGTGTAGGGAAAGAGTGTCGCAGGGGGTGTAGATCTCGGGGGGGGGCGGGTGATTCAAAAAAAAAAGAGGGAAGAGGAAGGCTGGTGCATGATGTATACATAATGCGAGAGAGGGGGAGGGAAGGAGCGCGGGCGTGTAGTA
+
BCCCDFFFFFCCGGGGGGGGGGGGGHHGGHHHHHHHGGGHHHHHHHHHHHHHHHHHGGGHGHGGGHHHGHHHHHHHHHHHHHHH@FHHHHHHHHHHHHHHGGGGEGHGGGGGGHHHHGGHHHHH?DDFGHDGGGCG<C/=>111110.->------;--9-.;000000.9;---..:..9....../..;0.9/;000:000:0B0:00000:0..---....-----9..:...9:--9-----./000
@M03495:530:000000000-LYBTV:1:1107:5688:9338 2:N:0:AACACCTG+CCCATGCG
ATATTTTGCCGTTGATAAACCAGCTAATCCTGAAAAAAAAATCAAAGCTAAAAACTACAATGCTAAGACCACGATGTGACTGCTATCAAAGTTAGATATATATGTAAATTATTCATCTGTCAAATCCTAGAATTATATCATACCTGCTCCAGCAATCACGACCTGTAATGGTTTAGTGGGTTGTTCACTGTTTCTGAAAAATGAAGATAGTTGTCCAGCTTCCAAAAAGTTTATTGTGTTTTCTAGTGGAG
+
CBBBCFFFFFCCGGGGGGGGGGHHHHHHHHHHHHHHHGGGGHHHHHGGHGHHHHGHHHHHHHHHHHHHHHHHGGHG?GHHHHHHBEGHHHHHHHHHHHHHHHHHGGHHHFHHHHHHGHHHHHHHHHHHHGHHHHHHHHHHHHHHHHHHHHGHHHHHHHHGGGGGHHHHHHGFGHGHDGGHGGGGHHHHGHHH====GFHH.CHH00<CFHH0;C<CGHFB:GCGFG::EC0CCCFGGGGGFFFG0B;F?BE
@M03495:530:000000000-LYBTV:1:1107:14549:9340 2:N:0:AACACCTG+CCCATGCG
ATATTTTGCCGTTGATAAACCAGTCAGGAGTCCAAAGCTCACATGCTGACAGATCGGAAGAGCGTCGTGTAGGGAAAGAGTGTCGCATGGGGTGTAGAGCTCGGTGGGGGGCGGGTCGATGGGATAAAAACAATAACAAAAAAAGAAAGCATACGATGCTAGCGGTACAGGGAGCGCCAGTCTGAACTGCAAACGGTCGAAGATTGAAGGCAGCATGACAAAGACATCGGGCATGAACACTGTGTATCCAG
+
ABBCCFFFFFCCGGGGGGGGGGHHHHHHHGHHHHHHHGHHHHHHHGHHHHHHFHHHGDGGFHHGGGGEEFHHHGHHHHHHGHBGBGGG1FEG1E/3B43?33/>/<////:-;--9---.0../0:0:B0...0:0000...;-.9./0/0000..;..00:0--...;:/....---.-000:0:0000;00.....-;...0000000:....000000:///:00..:--/.0:00:00000::0000
@M03495:530:000000000-LYBTV:1:1107:21764:9344 2:N:0:AACACCTG+CCCATGCG
ATATTTTGCCGTTGATAAACCACCCTCCCTGTGGTCGTTATCTTGCTCCTTCTGTCGTCAACGAATTTACTAATTCCAAAGCTCACATGCTGACAGATCGGAAGAGCGTCGTGTAGGGAAAGAGTGTCGCATGGGGTGGAGAGTGTGGGGGGCGCGGGGGGGGGAGTAGTCGTAAGAAGAATAAGGGGTAGAACAGGTGCATTCGCGTGGTAATACGTAAATGAGAGCGAGCGACGACTTCTGCGTCGGCG
+
CCCCCFFFFFCCGGGGGGGGGGGGGHHGGHHGHGHHGGGHHHHHHHHHHHHHHHHHGGGHGHGGGHHHFHHHHHGHHHHHHHHGBFGHHHHHHHHHHHHHGGGGHGFGFGGGGHHHHGHHHHGH?D3BEHDG/0F/////C1/1111//------:--:;------./000.:;A.09B0:00000.-99.000/;.000000009::--;0:000.00.;000000.----------..0;009;-----
@M03495:530:000000000-LYBTV:1:1107:19891:9360 2:N:0:AACACCTG+CCCATGCG
ATATTTTGCCGTTGATAAACCAGTCAGGAGTCCAAAGCTCACATGCTGACAGATCGGAAGAGCGTCGTGTAGGGAAAGAGTGTCGCATGGGGGGTGGAGCTCGGTGGTGGGGGGGTGAGTAGGGAAAAAAAAAAAGTATATAGACATCATAGGGGGAGACATAAATGGAGGTAATAGTGAAGTAGCGCAGAATAGCAGCAGGGAGGAGGTGAGGTCATGTGAGCAGGTGAGAGCTAGGGGGCGTAGGGGGG
+
CCDCCFFFFFDDGGGGGGGGGGHHHHHHHGFHHHHHHGHHHHHHHGHGHHHGFHHHGGGGHHHGGGGFGFHHHGGHHHGHBGBGEGFG1FGE/C-<<../.0.A:=D...--:;;-:..:0:0./..;A-9----.00000:0000000;000..:--../::000:00;..00;00:;0000000-----/000000/...-.9-..;..0..//:;0000000/..:0;0:9000..;-----9.:.--
@M03495:530:000000000-LYBTV:1:1107:27219:9394 2:N:0:AACACCTG+CCCATGCG
ATATTTTGCCGTTGATAAACCAGCTAATCCTGAAAAAAAAATCAAAGCTAAAAACTACAATGCTAAGACCACGATGTGACTGCTATCAAAGTTAGATATATATGTAAATTATTCATCTGTCAAATCCTAGAATTATATCATACCTGCTACAGCAATCACGACCTGTAATGGTTTAGTGGGTTGTTCACTGTTTCTGAAAAATGAAGATAGTTGTCCAGCTTCCAACAAGTTTATTGTGTTTTCTAGTGGAG
+
AA??AFBDDDAA1113FFFFGC0AEEHHHFFD11A10A//E0AACAA0FB1B1B/BFCEGB1GGFDG@FGGH//GCBGGFHGEB12BGG1FGHF2BFFHHHGFFBFFB>FHGFGDFHHFHFFHEGFF>2EDGFHFHHHHFFGFHFHHH1FGCBGBGGEHGCCGGHG11FGH<G01DGBGHFGC.GFF0DF<G000=0<<D..00G0;:0CG00;:0<GFHCB/00/;./0;0;;CFFBFGFF0C0B9CF0C
@M03495:530:000000000-LYBTV:1:1107:6165:9396 2:N:0:AACACCTG+CCCATGCG
ATATTTTGCCGTTGATAAACCAGCTAATCCTGAAAAAAAAATCAAAGCTAAAAACTACAATGCTAAGACCACGATGTGACTGCTATCAAAGTTAGATATATATGTAAATTATTCATCTGTCAAATCCTAGAATTATATCATACCTGCTCCAGCAATCACGACCTGTAATGGTTTAGTGGGTTGTTCACTGTTTCTGAAAAATGAAGATAGTTGTCCAGCTTCCAAAAAGTTTATTGTGTTTTCTAGTGGAG
+
BBB?AFF5FFBBGGGGGGGGGGHHHHHHHHHHAGFFHGGGGHHHHGHFHHBGAGAGHGHHFHHHHBFFGHHHGGHGHHGHHHGG@FGGHFHHFHGFHHHHHHHHBGFHHHHHHHFHGGHHHGHHFHHFHHGHHHFHHHHHHGGFGHHGGHGGBGHHHHHGGGGGHHHHHHHHHHHH=GFADFCCGHHGHHGG===GGGBD.<GH<C;CCGGCG;;CFG/GGGCCGC;.9:BBF;CFF0/;BFGGFB9C?BE
@M03495:530:000000000-LYBTV:1:1107:23555:9400 2:N:0:AACACCTG+CCCATGCG
ATATTTTGCCGTTGATAAACCAGCTAATCCTGAAAAAAAAATCAAAGCTAAAAACTACAATGCTAAGACCACGATGTGACTGCTATCAAAGTTAGATATATATGTAAATTATTCATCTGTCAAATCCTAGAATTATATCATACCTGCTCCAGCAATCACGACCTGTAATGGTTTAGTGGGTTGTTCACTGTTTCTGAAAAATGAAGATAGTTGTCCAGCTTCCAAAAAGTTTATTGTGTTTTCTAGTGGAG
+
ABCCCFFFFFCCGGGGGGGGGGHHHHHHHHHHHHHHHGGGCHHGHHEHHGEHGHGHHHHHHHHHHHHGDHHHGCFGAFGHHHHHFFGHHHHHHHEHHHHHHHHHFGHHHHHHHHHHHHHHHHHHHHHHHHGHHHGHGHHHHHHGGHHFGHFFFHHHHGHGEGGGHHHEFHGGGHHG<G0GEFGGHHHHHHHHHHDHHGHHCGE0<<<CHHCCGC0;CFGFHFCCGHCEAFBC9FFGGGGGGGEGFEFFF0A
@M03495:530:000000000-LYBTV:1:1107:18252:9409 2:N:0:AACACCTG+CCCATGCG
ATATTTTGCCGTTGATAAACCAGCTAATCCTGAAAAAAAAATCAAAGCTAAAAACTACAATGCTAAGACCACGATGTGACTGCTATCAAAGTTAGATATATATGTAAATTATTCATCTGTCAAATCCTAGAATTATATCATACCTGCTCCAGCAATCACGACCTGTAATGGTTTAGTGGGTTGTTCACTGTTTCTGAAAAATGAAGATAGTTGTCCAGCTTCCAAAAAGTTTATTGTGTTTTCTAGTGGAG
+
ACCCCFFFFFCBGGGGGGGGGGHHHGHHHHHHHHHHHGGGGHHHHHFHHHHHEGGHHHHHHHHHGHHGHHHHGGHGHHHHHFFHFGHHHHHHHHHHHHHHHHHHHHHHHGHHHHHHHHGHHHHGHHHHHHHHHHHHGHHHHHHHHHHGHHHFHHHHHGHGGGGGHHHGHHGFHHHHDGHFEGFGHHHGHHHHH0DGHHHHHHG0=;:GGHHHHH0;GCGHHF:CCG:AC:BB0;CCGGFFFFFGGGFFFFA
@M03495:530:000000000-LYBTV:1:1107:11548:9434 2:N:0:AACACCTG+CCCATGCG
ATATTTTGCCTTGATAAACCACCCTCCCTGTGGTCGTTATCTTGCTCCTTCTGTCGTCAACGAATTTACTAATTCCAAAGCTCACATGCTGACAGATCGGAAGAGCGTCGTGTAGGGAAAGAGTGTCGCATGGGGTGTTGATAGGGGTGGTGGTGGAGGAATGAGTAAATGGAAAACAATCAAAAAGGAAAAGGACAGAGCAAGTAGCATGGGTAGACGAAAAATGAGTATCGAGCGATGATCAGATGTGC
+
3AAABFFFFFFFGAGGGFGGGGGGHDGGHHHGHFGGFGDGGHHHHHHHHGHHBHGFFGHGHGGGHHHHHHHHHHGHHHHHHGHF3BGDFHEHHHHFGCEEGGGHFGGDFFGFFGFFFBFGHHHG3?BEGFD/0////</<>22200/</-.>...<..../00000000000000//:.0;0::0...///9/.9././//9B/;0000099A/0.99;--.-;.///////...9--..////////9/9
@M03495:530:000000000-LYBTV:1:1107:6698:9456 2:N:0:AACACCTG+CCCATGCG
ATATTTTGCCGTTGATAAACCACCCTCCCTGTGGTCGTTATCTTGCTCCTTCTGTCGTCAACGAATTTACTAATTCCAAAGCTCACATGCTGACAGATCGGAAGAGCGTCGTGTAGGGAAAGAGTGTCGCATGGGGTGGGGGGATGGGGGGGGGGGGGGTCGTTAAAGAAACAAAAGAAAATGACATGTGAGAAGTTGAGAGGGTGGTGGAATACAGGATGTCAGTGTCATAGTGCGTGGAGATGATGCAC
+
CCCCCFFFFFDCGGGGGGGGGGGGGHHGGHHHHHHHGGGHHHHHHHHHHHHHHHHHGGGHGHGGGHHHHHHHHHHHHHHHHHHH3GHHHHHHGHHHHHHHGGGGHHHGGGGGGHHHHGHHHHHHBGGFGHGD/BFB<>//<<--.9:..-:---:-9---.--...000.//:.../9.//00000:0:00000:00000.0....-....0:0000/.000000:00:0000000-..;.;0/0000:00
@M03495:530:000000000-LYBTV:1:1107:5182:9480 2:N:0:AACACCTG+CCCATGCG
ATATTTTGCCGTTGATAAACCAGCTAATCCTGAAAAAAAAATCAAAGCTAAAAACTACAATGCTAAGACCACGATGTGACTGCTATCAAAGTTAGATATATATGTAAATTATTCATCTGTCAAATCCTAGAATTATATCATACCTGCTCCAGCAATCACGACCTGTAATGGTTTAGTGGGTTGTTCACTGTTTCTGAAAAATGAAGATAGTTGTCCAGCTTCCAAAAAGTTTATTGTGTTTTCTAGTGGAG
+
AABBBFFFFFBBGGGGGGGGGGFHHHHHHHHHHHHHHGGGGHHHHHGHHHHHGEFHHHHHFHHHHHHHFHHHGGHGGHHFHHBGHHHHHHGHHHGHHHHHHHHHHHHHHHHHHHFHHHHHHHHHHHHHHHHHHHHHHHHHHHHHHHHHFFHHFHHHHHHCFGGGHHHBGHFFGGFHDDGEFGGFHHHHHHHHFG0DDG0DCHHHGGCG0CGHHF::GGGHFFFC00C9:9FFGFGFGGFFFGGGFFFGGFG
@M03495:530:000000000-LYBTV:1:1107:4617:9486 2:N:0:AACACCTG+CCCATGCG
ATATTTTGCCGTTGATAAACCAGCTAATCCTGAAAAAAAAATCAAAGCTAAAAACTACAATGCTAAGACCACGATGTGACTGCTATCAAAGTTAGATATATATGTAAATTATTCATCTGTCAAATCCTAGAATTATATCATACCTGCTCCAGCAATCACGACCTGTAATGGTTTAGTGGGTTGTTCACTGTTTCTGAAAAATGAAGATAGTTGTCCAGCTTCCAAAAAGTTTATTGTGTTTTCTAGTGGAG
+
AABBBFFFFFBBGGGGGGGGGGHHHHHHHGHGHHHHHGGGGHHFHGGGHHFHDFEHHHHHHHHGGHHHHHHHGGHGGFHHHF3F@BBGGHHFGHHHHHHHHHHHFHHHHHGHBD?GFHHHHHHHGHFHHGEHHHGFDGHHHHGHHHHHDFGFFFFGHFGGEGGGHHHHHHF<F<GGDGAGGGG<GHHHHHHH0==GGGGHFGHH0;;CHHHBC<:0;CCCCG;;0C.9;B;C0=CFFGGEFFFGGFFFGFF
@M03495:530:000000000-LYBTV:1:1107:7164:9489 2:N:0:AACACCTG+CCCATGCG
ATATTTTGCCGTTGATAAACCAGCTAATCCTGAAAAAAAAATCAAAGCTAAAAACTACAATGCTAAGACCACGATGTGACTGCTATCAAAGTTAGATATATATGTAAATTATTCATCTGTCAAATCCTAGAATTATATCATACCTGCTCCAGCAATCACGACCTGTAATGGTTTAGTGGGTTGTTCACTGTTTCTGAAAAATGAAGATAGTTGTCCAGCTTCCAAAAAGTTTATTGTGTTTTCTAGTGGAG
+
3AABBFFFFFBBGGGGGGGGGGFHHHHHHHHGHHHGGGGGGHBFGFHFFHGFHFEHHHHHGHHHHFHHFFGHGGHFGHHHFFGHGECGHHHHHHFHHHHHGHHHBFHHHHHHHHFHHHGHHHHHHHHHHHGHHHGHHHHHHHGFHH0GFFHFBGGFHCGGGGGGHHHGHDGHHHGHGGEACFGGHHGHGHGGDGGFHFDD<GGHDC;CHEHHHG;0;CCGF;::CG.CDBBF0BFFCB/CFGGGGGGGGFE
@M03495:530:000000000-LYBTV:1:1107:11845:9494 2:N:0:AACACCTG+CCCATGCG
ATATTTTGCCGTTGATAAACCAGCTAATCCTGAAAAAAAAATCAAAGCTAAAAACTACAATGCTAAGACCACGATGTGACTGCTATCAAAGTTAGATATATATGTAAATTATTCATCTGTCAAATCCTAGAATTATATCATACCTGCTCCAGCAATCACGACCTGTAATGGTTTAGTGGGTTGTTCACTGTTTCTGAAAAATGAAGATAGTTGTCCAGCTTCCAAAAAGTTTATTGTGTTTTCTAGTGGAG
+
AABBBFFFFFBBEEGFFGGGGGHHHGHHHFHHHBFGAECCFHHHHFEEGG5FGGEGHCHHHHHHHBFHGGGHDEHGHEFGHFEG4BFHHHHGHHFHHHHHHHHHFFHHGHHHFHGHFHFHFHGGHHGHHFHHHHHHGDFFHHD2GHHFGFH2FGBGHCGAECGGGFGHDBDFGAG1=>0EDGCAGGHFHGHHDFDGHGHGGHFB0:CCCGGGH;;:;//CGGC000.;;0;B;CCFFGGGFGBFFFFF.09
@M03495:530:000000000-LYBTV:1:1107:4696:9496 2:N:0:AACACCTG+CCCATGCG
ATATTTTGCCGTTGATAAACCAGTCACAACCACTTCTTGCCCTCCAAAGCTCACATGCTGACAGATCGGAAGAGCGTCGTGTAGGGAAAGAGTGTCGCATGGGGTGTAGATCTCGGTGGGGGGGGGGGACGTAGATAAAAAACAAATAAACGCTGATGAGTGACGCGGTGATGGGAGGGACAAGAAGCCAAACACAATGACTAAGCTTGATAAGGAGCTGTGTATTATGTTTAGACATGGAAGAGTGGTAG
+
DDDDDFFFFFDCGGGGGGGGGGHHHHHHHGGGGHHHHHHHHHHHGHHHGGHHHHHHHHHHHHHHHHHHEGGGCGHGGGGGGHHHFFGHHHHHBGBFEHGGEFEE/>/3344444????////---9-----.;..000000-..;.00000:-.9.000:0000..--9-.000./.--...../:/0.///.....00000000;00:.000000.;.:0/0000:000:00000000/00/..0;.000
@M03495:530:000000000-LYBTV:1:1107:16246:9500 2:N:0:AACACCTG+CCCATGCG
ATATTTTGCCGTTGATAAACCAGAGGACTCAGGCTGGACCAAAGCTCACATGCTGACAGATCGGAAGAGCGTCGTGTAGGGAAAGAGTGTCGCATGGGGTGTAGGTGTCGGGGGTGGGGGGGGCGGTAGAAAAAAAAGAAGAGTAAGAGCAAGTACAGGAGGAGGCCGTGGCGTAACGTAGCACAGAGTTGGGAGACTGCGGGTGGTGGGTTACAGATGTGGTCAACTGGCGACGTGGTAGACGACTCGTG
+
CCCCCFFFFFCCGGGGGGGGGGHHHGHHHHHHHHHHGHHHHHHFGHHHHHHHHHHHHHGHHHHGGGGGHHGFGGGGHHHHGGHHAFGFHFGFH>F>F/A/>>3D333B3?EBD/</<--<CA----9..000/.-9;.../0.090000/0//00009/....;...-;----.-...:...00//9/0000-....0:/.---:-:..-...0000:0000/00000//.-----...0090.--....9
@M03495:530:000000000-LYBTV:1:1107:19395:9501 2:N:0:AACACCTG+CCCATGCG
ATATTTTGCCGTTGATAAACCAGCTAATCCTGAAAAAAAAATCAAAGCTAAAAACTACAATGCTAAGACCACGATGTGACTGCTATCAAAGTTAGATATATATGTAAATTATTCATCTGTCAAATCCTAGAATTATATCATACCTGCTCCAGCAATCACGACCTGTAATGGTTTAGTGGGTTGTTCACTGTTTCTGAATAATGAAGATAGTTGTCCAGCTTCCAAAAAGTTTATTGTGTTTTCTAGTGGAG
+
AABB?BFBFF@BGGCGBGFGGCEHHGGHHG5G5AFGCC2AE1G3GHBGHBGG3FE3GHHD5EGFHFFHFHGH1EHE1@FHHG3FB@3GHFF@DGBGHHHHHHGBGGHHDFGF?GFFHFGGFHDGB3??GEHGHHB4BG2FGF?CFGF1FCF1FBGHFFCD////FG1D<GG???FF>1FC.<<<>FGGFHGG==0=DG0=0D000=<00:0<0=000:/G0;/:00.:.909;CBBFBBBBF9F09C0.09
@M03495:530:000000000-LYBTV:1:1107:19207:9511 2:N:0:AACACCTG+CCCATGCG
ATATTTTGCCGTTGATAAACCAGGACTCAGGCTGGACCAAAGCTCACATGCTGACAGATCGGAAGAGCGTCGTGTAGGGAAAGAGTGTCGCATGGGGTGGGGGTCTCGGTGGGGTCGGGGGGGGTGAGGGAAAAAATGGGAAGAGAATAGACAGTGTGGCATGTAGGTCGAGAAAGAGAGAAACGACGAGGTGTGTAGAGAGAGATAGTAGTTGCCAGGTCGCAGTCTTAGGAGCGCCCGAAGTGCGACTT
+
CCDDDFFFFFDCGGGGGGGGGGHGHHHHHHHHHHGHHHHGHHHHHHHHHHHHHGHHHHHHHGGGGHHHGGGGEFHHHHGFHHHHGFFBFGHGGEGFG/E//////23B//?A//////-<----;-......./.9.00./0.:.:0000000/00:0../0.00;0:0---..00///;.00/;.---;-9.;.:00000..:.000000:000000.00---9:00000;0:.----9--::00-.--.
@M03495:530:000000000-LYBTV:1:1107:12801:9514 2:N:0:AACACCTG+CCCATGCG
ATATTTTGCCGTTGATAAACCACCCTCCCTGTGGTCGTTATCTTGTCCTTCTGTCGTCAACGAATTTACTAATTCCAAAGCTCACATGCTGACAGATCGGAAGAGCGTCGTGTAGGGAAAGAGTGTCGCATGGGGAGGTGAGGGCGGAGGGGTTGGCCGGCGTATGATAAAGAAAAGAAGTAGATCTATCACGCGTGGTGAGTGACTGGCGTTAGTACTAACAGGAGAGCACAGAGGTCGACGCACGATCG
+
ABCCCFFFFFCAGGGFFGGGGGGGGHHGGHHHGHFHGGGEHHHHHHHHHHHHGHHGFGHGHGGGHHHHHHHHHHHHHHFHHHHHFHHHHHHHHBFGHHHGGGGHGHGFGGGFFGHFG3GHHFHHH?FDGDG/B?E////<100///>-<---.--:/0---9--./009;0;9.///..:0///////;///:.-:--.:/.//////..-.-.;/////////.;..../...//./.--------.;.-
@M03495:530:000000000-LYBTV:1:1107:3853:9519 2:N:0:AACACCTG+CCCATGCG
ATATTTTGCCGTTGATAAACCAGCTAATTCCAAAGCTCACATGCTGACAGATCGGAAGAGCGTCGTGTAGGGAAAGAGTGTCGCCTGGGGGGGGGGGCTCGGGGGGGGGCGGGGGGTGTAGAAGCAAAAAGAAAGAAGATATGAAGTGCGAGAGCAGAATGGACTTAGAGAAGAGCAGTTGCACACTATAGTGACTACACTCACGAAAAACGGTTAGACAGAATGTATGCATGCAGCACAGTAGTCGACCT
+
CDECDFFFFFDCGGGGGGGGGGHHHHHHHHHHHHHHHHFHHHHHHHHHHHGHHHGGGGGBGGFGFEGGGGHGGHHHHHFHBGFH>?1?AE/<--9----.-<<-------<-<---<--011<100:</9..:/0/./011111<1101-.<--.0///<10000<111:1</0./0/111100:.//111111111:0/1:/0....-..-.....101/<01111111<1100<0..//0<<11..--.
@M03495:530:000000000-LYBTV:1:1107:5486:9529 2:N:0:AACACCTG+CCCATGCG
ATATTTTGCCGTTGATAAACCAGGGACTCAGGCTGGACCAAAGCTCACATGCTGACAGATCGGAAGAGCGTCGTGTAGGGAAAGAGTGTCGCATGGGGGGGAGGTCTCGGGGGGGGGCGGAGGAGTTAATAAACAAGAAGAGAGAAAACAAATGGGTAGGGGGCAGGATGGGAGGGTGAACTTTCGCTCTGCGACGTGGTGGGGGTAGCCTTCAAGGATGTGTTGAGACTCTGGATGAATGAGCTCTTCTT
+
CCCBBFFFFFCCGGGGGGGGGGHGGGGHHHHGHHHGHHHHHHFGHGHHHHBGGGHHHFHHHHGGGGHHHGGGGGGHHHHGGHHHBBFGFGGHGGEGG//A--9-;/00:A--@--;-----9-..//00099000;////0;/.900//.9.000.:0....---;-.00..;.--:..000000.....00---;-.9;A.-;-9..000000::0.00:00/.00.0900090:;00:0000;000000
@M03495:530:000000000-LYBTV:1:1107:7043:9535 2:N:0:AACACCTG+CCCATGCG
ATATTTTGCCGTTGATAAACCAGTCAGGAGTCCAAAGCTCACATGCTGACAGATCGGAAGAGCGTCGTGTAGGGAAAGAGTGTCGCATGGGGGGGAGGTGTCGGGGGGTGGGGGGGGATTAGAGAAGAATAAACGTAGAAAAAAGAATGTCGTACAGGAGATGTAGATGAATAGTGTAAAAGAATAGATGTGGCAAGCACGCGTCGCAGGAGATACGTACATGCAGGAAATGTACTGTGTGTAGATCACGG
+
CCCCCFFFFFCCGGGGGGGGGGHHHHHHHGHHHHHHHHFHHHHHHHHHHHHFFHGHGGGGHHHGGGGEGHHGHG3GHHHHHH@F1FEFEA1E/>--@-..00.9;;C---:---9--9.:000;00/0990900....90:/9-...000;:...;0/9.:/09000000009000900000..0;0000000./0..//------9:.-..9/00.00..;:00;..//0000000990..000000/..
@M03495:530:000000000-LYBTV:1:1107:5397:9539 2:N:0:AACACCTG+CCCATGCG
ATATTTTGCCGTTGATAAACCAGCTAATCCTGAAAAAAAAATCAAAGCTAAAAACTACAATGCTAAGACCACGATGTGACTGCTATCAAAGTTAGATATATATGTAAATTATTCATCTGTCAAATCCTAGAATTATATCATACCTGCTCCAGCAATCACGACCTGTAATGGTTTAGTGGGTTGTTCACTGTTTCTGAAAAATGAAGATAGTGGTCCAGCTTCCAAAAAGTTTATTGTGTTTTCTAGTGGAG
+
AABABFFFFFBBGGGGGGGGGGHHHGHHHHHHHHHHFGFFGHHGHGHHHHHHGHEFHHHHFHHHHHHHHHHHGGHGE@G4GGGHDFFHGFHFHHHHHGHHGHHHFHHHHHHHGGHHHHFHHHHHBGHHHHHGHHGHFHHHHHFFGHHHFBCFEGHHGFHGG?DGFHHBGGHFHHHH=DGGEAD?GHHHFFDGGH0GHHFG<CBHDCCGHFG0:G;CGB/G0C/0;;:A.BBGGGGGGFGGFFGF0BBBA0C
@M03495:530:000000000-LYBTV:1:1107:13758:9548 2:N:0:AACACCTG+CCCATGCG
ATATTTTGCCGTTGATAAACCACCCTCCCTGTGGTCGTTATCTTGCTCCTTCTGTCGTCAACGAATTTACTAATTCCAAAGCTCACATGCTGACAGATCGGAAGAGCGTCGTGTAGGGAAAGAGTGTCGCATGGGGGGGTGGGGTGGGGGGGGGGGGGGGCTGGAGGTGAGGCAAGAGGGAAAACACGGTAGAAGTTGATGGGCGTACTGTTATGAGAGTGATAGCTATTGCGACAGTACATATGAACTGG
+
CDCCCFFFFFDCGGGGGGGGGGGGGHHGGHHHHHHHGGGHHHHHHHHHHHHHHHHHGGGHGHGGGHHHHHHHHHHHHHHHHHHHBGGFHHHHGHHHHHHHGGGGFGHGGGGGGHHGHGFHEHFHBBBFFHCG/B///<--<---<--C----9-----<A--<..:...::.<.../...<..:/<..-9..0<00000000..-<--.0:0000000<:000000:00000.----000000000000<:
@M03495:530:000000000-LYBTV:1:1107:8022:9590 2:N:0:AACACCTG+CCCATGCG
ATATTTTGCCGTTGATAAACCAGCTAATCCTGAAAAAAAAATCAAAGCTAAAAACTACAATGCTAAGACCACGATGTGACTGCTATCAAAGTTAGATATATATGTAAATTATTCATCTGTCAAATCCTAGAATTATATCATACCTGCTCCAGCAATCACGACCTGTAATGGTTTAGTGGGTTGTTCACTGTTTCTGAAAAATGAAGATAGTTGTCCAGCTTCCAAAAAGTTTATTGTGTTTTCTAGTGGAG
+
AAAAABF31@D1A11GGGGGGGHHHFHFGBGFBG1F0AEEGHCBFGE0GHHHFHCGHHFFDFHHF2C1FFFG//FF01FGDGHHFFCBBE1EGHHHGEFD2FFFBFGGHFFFBDEGHHGHGHHHGGFGFDGBGHFG2GGFGHGFHHAHHHFBFGFHGFGFC/@E0FF1FFGFHGGH1FAGEFGCGHHF=GDD0D00=D<=<CGD=;0;;C;0<<00;CCG0C/;:0;.C;9;0;;0;FBGFGBBF0;F90C
@M03495:530:000000000-LYBTV:1:1107:27429:9595 2:N:0:AACACCTG+CCCATGCG
ATATTTTGCCGTTGATAAACCAGAACTCCAAAGCTCACATGCTGACAGATCGGAAGAGCGTCGTGTAGGGAAAGAGTGTCGCATAGGCCGGACGCAGTGGGGGGCGGTATGGCGCTTCCGAGTCACGGGCGATCATCGAATTCAGCCTTCCACACACATACGATCTTGCCTCCACTACGGTAAATTGTCGCTCCGTCCATCCCGTACTGTTGTGTCCAGTGTGCACTTTCGAATAATACTCACCCAGTATC
+
11>1ABDDFFDAAA133FGGGGAGHHHHHHCGFFHHGHBDGHHHGGEGFHFHE?/AFCHEAEE/EGFBDFHF/B0F1@1DAG?/?1B1@>/////></10/>/------99-9-----/---9-;/-----9--;//////-/;///-/////9-99-///-9---/////;---//;9-9--///9//----9-9---/;-9----99//;---///9//////99/9/--99-//9///:99---////
@M03495:530:000000000-LYBTV:1:1107:12230:9604 2:N:0:AACACCTG+CCCATGCG
ATATTTTGCCGTTGATAAACCAGCTAATCCTGAAAAAAAAATCAAAGCTAAAAACTACAATGCTAAGACCACGATGTGACTGCTATCAAAGTTAGATATATATGTAAATTATTCATCTGTCAAATCCTAGAATTATATCATACCTGCTCCAGCAATCACGACCTGTAATGGTTTAGTGGGTTGTTCACTGTTTCTGAAAAATGAAGATAGTTGTCCAGCTTCCAAAAAGTTTATTGTGTTTTCTAGTGGAG
+
ABCCCFBFFFBCGGGGGGGGGGHHHGHHHHHHHHGHHG?EGHHHHHHHHHHGFGGHHHHHHHHHHFHHHHHHGGHGHHGHFHHHHHHHHFHHHHHHHHHGHHHHHHHHHHHHHHHHHGHHGHHGHHFHHHHHHHGHHHHHHHHFHHHHHGHHFHEGGFGFDGGGHHHFFHHGHHHE1FAGGGGGHHHGHHHHGGDFHHHHCFHF=;;;CGGGHG:CCGFGCG;;CG:EDFBB;BBFFGGGGGGG000;.0C
@M03495:530:000000000-LYBTV:1:1107:15810:9623 2:N:0:AACACCTG+CCCATGCG
ATATTTTGCCGTTGATAAACCACCCTCCCTGTGGTGTTATCTTGCTCCTTCTGTCGTCAACGAATTTACTAATTCCAAAGCTCACATGCTGACAGATCGGAAGAGCGTCGTGTAGGGAAAGAGTGTCGCATGGGGGGTAGGGCGTGGGGGTGGGGGTGGGGTTGGTGAGAAACAGCTGAAAATAGAGGGATACACAGTGACAAGTGTAGGTGCGAGTAGGATGTGAAGCTGTAGGACGGGGATGTGGTGAT
+
BCCCCFFFFFCCGGGGGGGGGGGGGHHGGHHHHHHGHGHHHHHHHHGHHHHHHHHGGGHGHGGGHHHHHHHHHHHHHHHHHHHHGHHHHHHHHHHGHHHGGGGHHHGGGGGGGHHEGGHHHHHFGBFFHCDCGEF/?-..../--9--------:B-----.9--.././/////./////;//////..9/:///.//////;/////;///-.--.///////////////////--9--.:///9.:/
@M03495:530:000000000-LYBTV:1:1107:17841:9637 2:N:0:AACACCTG+CCCATGCG
ATATTTTGCCGTTGATAAACCAGCTAATCCTGAAAAAAAAATCAAAGCTAAAAACTACAATGCTAAGACCACGATGTGACTGCTATCAAAGTTAGATATATATGTAAATTATTCATCTGTCAAATCCTAGAATTATATCATACCTGCTCCAGCAATCACGACCTGTAATGGTTTAGTGGGTTGTTCACTGTTTCTGAAAAATGAAGATAGTTGTCCAGCTTCCAAAAAGTTTATTGTGTTTTCTAGTGGAG
+
BBBBBFFFFFBBGGGGGGFGFGHHHHHHGHHHHHHHHGGGGHGHGHGHHHHGGGEHGHGEHHHHHFFHHHHHGGHGHHFHHHGHGHFHHHHHFHHHHHHHHHHHHHGGGHHHHHGHHHHHHHEHGFHHHGGHHHHFFHHHHHHHHHHGHHHHGHHHHGHGGGGGHHHHGHHFGGFF<DGHFGGAHHDGHH0G0D000GDGCGHEGC0;GHCHF00;GGHHGH:00C;..CCBBCB00CBFGF0CFBFBCCE
@M03495:530:000000000-LYBTV:1:1107:12745:9664 2:N:0:AACACCTG+CCCATGCG
ATATTTTGCCGTTGATAAACCACCCTCCCTGTGGTCGTTATCTTGCTCCTTCTGTCGTCAACGAATTTACTAATTCCAAAGCTCACATGCTGACAGATCGGAAGAGCGTCGTGTAGGGAAAGAGTGTCGCATGGGGGGGGGGGCTGGGGGGGGGGGGGGGCGGTTGGTGAAAAATAGAAAAGTGACACGTAGGTATTGAGCGGCGTGGTAGTGTACATGCATGGGCAAAAGAGAAGTGTGAGGATCAGAGG
+
CCCCCFFFFFDCGGGGGGGGGGGGGHHGGHHHHGHHGGGHHHHHHHHHHHHHHHHHGGGHGHGGGHHHHHHHHHHHHHHHHHHHFGHHHHHGHHHHHHHHGGGGGGHGGGGGGHHHHGHHHHHHFFBFDH/A?F=B/9-:----;...-:--->-----------9-..00;:..00000/;00:000../..0000:000----:--.000/0000000000.../..//.//0:000000.0//.000.
@M03495:530:000000000-LYBTV:1:1107:10429:9675 2:N:0:AACACCTG+CCCATGCG
ATATTTTGCCGTTGATAAACCAGCTAATCCTGAAAAAAAAATCAAAGCTAAAAACTACAATGCTAAGACCACGATGTGACTGCTATCAAAGTTAGATATATATGTAAATTATTCATCTGTCAAATCCTAGAATTATATCATACCTGCTCCAGCAATCACGACCTGTAATGGTTTAGTGGGTTGTTCACTGTTTCTGAAAAATGAAGATAGTTGTCCAGCTTCCAAAAAGTTTATTGTGTTTTCTAGTGGAG
+
ABCCCFFFFFCCEGGGGGGGGGCHHHHHHHHHHHHHHGGCGHHHHHHGHHHHHHGFHHHHHHHHHHHHHHHHGGHGHHHHHFHHHHHHHHHHHHHHHHHHHHHHHHHHHGHHFHFHGHHHGHGHGHHHHHHHGHHHHHHHHHHCGHGGGHHHGHGHHHHGGGGGHHHHGHFGHHHHGGHHGGGAHGHHHHGGDD=GHHGHGHHH0:=CGHHFFC;<CG/GGH;C00.;CFFF;9CFFFBFFF0CFFFGA0:
@M03495:530:000000000-LYBTV:1:1107:15456:9681 2:N:0:AACACCTG+CCCATGCG
CTATTTTGCCGTTGATAAACCAGCTAATCCTGAAAAAAAAATCAAAGCTAAAAACTACAATGCTAAGACCACGATGTGACTGCTATCAAAGTTAGATATATATGTAAATTATTCATCTGTCAAATCCTAGAATTATATCATACCTGCTCCAGCAATCACGACCTGTAATGGTTTAGTGGGTTGTTCACTGTTTCTGAAAAATGAAGATAGTTGTCCAGCTTCCAAAAAGTTTATTGTGCTTTCTAGTGGCG
+
1>1>ABFBFFD>E?1AF31FGEAG11FGGHHD11A100/A/BGF1B1GFEAABAEB1F1AB1FEDBB@FGGHA//C>FFGBFGF12B@B1B122B12@FE@EEG2B2DFFEE>F2FGGDFG2>>FGHFDGD12F>BFBGBGFHGHGHBGH11FCF1F1FBAGG/C<F1?1??F<FG1<GCCC?C.F1=<D=0=D0<=<0=.<D00<0::G:CC;:;0/CG0C;0<0..900;0;0;;B0;=BFF0B0;9.9
@M03495:530:000000000-LYBTV:1:1107:22980:9686 2:N:0:AACACCTG+CCCATGCG
ATATTTTGCCGTTGATAAACCAGCTAATCCTGAAAAAAAAATCAAAGCTAAAAACTACAATGCTAAGACCACGATGTGACTGCTATCAAAGTTAGATATATATGTAAATTATTCATCTGTCAAATCCTAGAATTATATCATACCTGCTCCAGCAATCACGACCTGTAATGGTTTAGTGGGTTGTTCACTGTTTCTGAAAAATGAAGATAGTTGTCCAGCTTCCAAAAAGTTTATTGTGTTTTCTAGTGGAG
+
AABABBFFFFDBGGGGGFGGGGHHHHHHHHHFHHGHFGGGGHHFHG5FHHHGGHGHHHHHBFHHGFHHEHHHEFHCEGHHHEGFDFCFHFHGHHFHHHHHHHHHFGFHHHHHHHHGHHHHHHHHFHHHHHHHHHGHHHHGHHHEHHHHDHFGFHFHHFHGFGCEHGHHFHGHDFHHFGHGGGCDHHFF0GGHHHHFFHHGFHGFGC<GBGGHHG;0=CCCGH/;CG:.;0CFBBFGGGGGGGBFF0FBGFE
@M03495:530:000000000-LYBTV:1:1107:21544:9690 2:N:0:AACACCTG+CCCATGCG
ATATTTTGCCGTTGATAAACCACCCTCCCTGTGGTCGTTATCTTGCTCCTTCTGTCGTCAACGAATTTACTAATTCCAAAGCTCACATGCTGACAGATCGGAAGAGCGTCGTGTAGGGAAAGAGTGTCGCATGGGGTGTTGGGGTTGGTGGGGGGGTGGTGTGTAGCACTAATAACGCATCTAACATAGAAAGTACAGAGGAATTGTCTGTGGCAGGATAAGACCACTTATAGTAGCTCCCTCCGATACAC
+
BBBBBFFFFFBBGGGGGGGGGGGGGHHGCHHHHHFHGGGHHHHHHHHHHHHHGHFGGGGHGHGGGHHHGHHHHHHHHHHHHHHHBFHHHHHHHEGHHHHHGGGGFGHGFGGEFFHGHGFHHHGGBGBFEE/</0//?>//////</-<...------9-..9;./;///////;//.-:.-//////////:////////..:///////9/9.B::.://///...////9////////..;..-.--//
@M03495:530:000000000-LYBTV:1:1107:6447:9690 2:N:0:AACACCTG+CCCATGCG
ATATTTTGCCGTTGATAAACCAGCTAATCCTGAAAAAAAAATCAAAGCTAAAAACTACAATGCTAAGACCACGATGTGACTGCTATCAAAGTTAGATATATATGTAAATTATTCATCTGTCAAATCCTAGAATTATATCATACCTGCTCCAGCAATCACGACCTGTAATGGTTTAGTGGGTTGTTCACTGTTTCTGAAAAATGAAGATAGTTGTCCAGCTTCCAAAAAGTTTATTGTGTTTTCTAGTGGAG
+
BBCCCFFFFFCCGGGGGGGGGGGHHHHHHGHHHHHHHGGGGHHHHHHHHHGFGFGHHHHHHHHHHFHHHHHHGGHGGHHHHHFHDGHHHHHHHHHHHHHHHHHHHHHHHHHHFHHHHHHHHHHHHHHHHHFHHHHHHHHHHHHHHHHHHHHHHHHHHHHGGGGGHHHHHGHHFHHHFHGHFGGDHHHHHHHHHG=GHHHHGGHG<C<CGHGHHC0<CGGHHGCC0CC.AFFFFCFGGGGGGGGGGGGGG0C
@M03495:530:000000000-LYBTV:1:1107:8266:9703 2:N:0:AACACCTG+CCCATGCG
ATATTTTGCCGTTGATAAACCAGTTGGCTCTAGCTGCCATAGCAATGTCACAACCACTTCTTGCCCTCCAAAGCTCACATGCTGACAGATCGGAAGAGCGTCGTGTAGGGAAAGAGTGTCGCATGGGGTGTAGGTGAGGGGGGGGGGGGGGGCAGGAAGAAAGAAAAGAAAAAAAAGAAAGGGAACGAGCTGAAGCGCTATAGTAGTAGGAAGATCGAGCGATCGTGGAGTGACGGTGTGGGGTAGGTTCG
+
DECCDFFFFFDEGGGGGGGGGGHHHHGHHHHHHHHHGHFGHHHHHHHHHHHHGGGGGHHHHHHGHHHHGHHHHHHHHHHHHHHH5BFHHHHHGDGFHHHGGGGGGHHHFG3G/B3FFGDFDEEF<ECE/>/23?222@=</<------<9----.-./..//0<.///<.//.---.<./0....<...-.0<000--.-.11<11111001..11..<.--..</....:.11.-<.<99<-..9.<10<
@M03495:530:000000000-LYBTV:1:1107:22338:9709 2:N:0:AACACCTG+CCCATGCG
ATATTTTGCCGTTGATAAACCAGTCTCCAAAGCTCACATGCTGACAGATCGGAAGAGCGTCGTGTAGGGAAAGAGTGTCGCATGAGGGGTAGAGGGGGGGGGGGGTCGGGGGAGTGTAGAAAATGAAAAGCAGGAAACGTAGAAAAGACTCGCAGTAGAAGTGTGTGCGTATGAATAGGTCCGATGACTAGCATCACTCTAAGATAGAGTGATTATCATTAGATGCGCGGTGAGCGTAAGAGAGTGTCGTG
+
CCCCCFFFFFCCGGGGGGGGGGHHHHHHHHHHHHGHHHFFHFHHHHHFFHGGEFGHFHGGGGGGHGHHFHHHHBHHHDGGHFGF33B1/11?3321//<-----@>.-------9.000900/000000/.9/..///.....90//./00.--.:0000900009.0.;../000009000-...00000/0000000000:0000;:00:000;0000000000-.--.-..0:.;..00/.90:0.:.
@M03495:530:000000000-LYBTV:1:1107:14772:9716 2:N:0:AACACCTG+CCCATGCG
ATATTTTGCCGTTGATAAACCAGTCAGGAGTCCAAAGCTCACATGCTGACAGATCGGAAGAGCGTCGTGTAGGGAAAGAGTGTCGCATGGGGGGTGGGGGAGGGGGGGGGGCGGGGGAGGGGAGAAAAAAAAAGAGACAGGAGAGGGAGGTGGAGGAAGGGGGCAGGTGAGGCGATAATAGTTAGGAATATTGTTGACGCGAGGGGGAGTGTGAGGGGTGGGTGGTGTGATGGTGCGAGTTGATGGTGGGG
+
BCCCDFFFFFDDGGGGGGGGGGHHHHHHHGHHHHHHHHHHHHHHHHHHHHHHHHHHGGGGGHHGGGGEGHHHHGHHHGHHEGBFEGGG1BFE/@-----:-;9-------@-----:-----.-..0;:---9../////..9...:..-.....9./:..----9:.00.:.--:..0000000/0000:00:0.:0..------:--..00::..-.--99.-:...0000;00;.-;.00000;0.9-
@M03495:530:000000000-LYBTV:1:1107:20913:9732 2:N:0:AACACCTG+CCCATGCG
ATATTTTGCGTTGATAAACCAGCTAATCCTGAAAAAAAAATCAAAGCTAAAAACTACAATGCTAAGACCACGATGTGACTGCTATCAAAGTTAGATATATATGTAAATTATTCATCTGTCAAATCCTAGAATTATATCATACCTGCTCCAGCAATCACGACCTGTAATGGTTTAGTGGGTTGTTCACTGTTTCTGAAACATGAAGATAGTTGTCCAGCTTCCAAAAAGTTTATTGTGTTTTCTAGTGGAGG
+
AABBBFFBFDABEEGGGGGGGGHHHHHHHHFGHHHHGGEAEFHGHHBGFHHHEFHHFFDDGGHHHHH3CFFDECEEEGHFHGGD4?GFHFGGHHHHHHHHHHHFGFGEFHHHGFHHHHFDHGHH33?GDGGHHGGEFFHHHFFGFHFFGHH2FGFHCGGCDCEB<1?DFHGFGFHHHG.>FCDGH1DHFGGHDG0GGG0<<G0D<GHHFCGHCC0<CGHFGH0::C.9CBFBFFBFGGGGGGGBFFFFBEF
@M03495:530:000000000-LYBTV:1:1107:11021:9741 2:N:0:AACACCTG+CCCATGCG
ATATTTTGCCGTTGATAAACCAGGACTCAGGCTGGACCAAAGCTCACATGCTGACAGATCGGAAGAGCGTCGTGTAGGGAAAGAGTGTCGCATGGGGTGGAGGTATGGGGGGGGGGCGGGGGGTTAGAAAGAAAAAGGAAGAGACAGAGGGCGATGACAAGGAGAACGTAGTTAACGTGCGGTCGATGAGTGTGGTGAGGTAGGGATACGAGTCGCGGTGAGGTGAGCTGAGAGAGATCGATCGAGGAGTT
+
BCDCDFFFFFDDGGGGGGGGGGHGHHHHHHHHHHGHHHHGHHHHHHHHHHHHHHHHHHHHHGGGGGHHGGGGEGHHHHGHHHGGGGGBFFHCFEGED/>//?//3432F//A-------------..0900/.//.../9.../;/9//...---.0000;.....0.:.:.00009/..--.---.0000009.:.0../00.;///0..;./;---.-.../90;0000.00.:.00...;9..--://
@M03495:530:000000000-LYBTV:1:1107:15274:9748 2:N:0:AACACCTG+CCCATGCG
ATATTTTGCCGTTGATAAACCACCCTCCCTGTGGTCGTTATCTTGCTCCTTCTGTCGTCAACGAATTTACTAATTCCAAAGCTCACATGCTGACAGATCGGAAGAGCGTCGTGTAGGGAAAGAGTGTCGCATGGGGTGGAGGGCTGGGGGGGGGGGGGGGCAGTAGAAAAAAAAAAAGGATTGAATGTGTAAGGATGAGTGAGAGGGGAGAGGAGAGTTGGGGGGGTAGGTGCGGTAGGGTGGGCTGTGGG
+
CDEDDFFFFFCBGGGGGGGGGGGGGHHGGHHHHHHHGGGHHHHHHHHHHHHHHHHHGGGHGHGGGHHHGHHHHHHHHHHHHHHHBGHHGHHHHHHHHHHHGGGGFGHFGGGGGHHGHFFHHHHHDG3FFHGG?0/B/>//?///0/..-<<-9@--------./11111/.---9--9./01/011111:111000:0:<01010..-.-...:...0:10----<-...<<0--9..../.--./..//.
@M03495:530:000000000-LYBTV:1:1107:18208:9756 2:N:0:AACACCTG+CCCATGCG
ATATTTTGCCGTTGATAAACCAGGACTCAGGCTGGACCAAAGCTCACATGCTGACAGATCGGAAGAGCGTCGTGTAGGGAAAGAGTGTCGCATGGGGGGGAGGGGTGGGGGGGGGGCGTGGGGGGAGAGACAAAAAACAAAAAAAAAACACAGGTGCACGGGCATGAATGAATGTGGAGATGAATAGGGATGCGTTGGAGAGAGAGCGACTGTAGAGGACGCTGACAGGTTGAGTAAGAGGCACGGCGAGG
+
BCCCCFFFFFCCGGGGGGGGGGHGHHHHHHHHHHGGHHHHHHHHHHHHHHHHHHHHHHHHHGGGGAGHGGGGEEGHHHGEHHHHFEGBBEGCE?GE?/<------.9:9-:----:-9-:-9---99:../9/;9.-......-----......0000:.-:--/.000000900000.;/00090;0.//./-:.-.0/0......----.90009/..--.../00.00//0000000..:..;-----
@M03495:530:000000000-LYBTV:1:1107:14007:9756 2:N:0:AACACCTG+CCCATGCG
ATATTTTGCCGTTGATAAACCAGCTAATCCTGAAAAAAAAATCAAAGCTAAAAACTACAATGCTAAGACCACGATGTGACTGCTATCAAAGTTAGATATATATGTAAATTATTCATCTGTCAAATCCTAGAATTATATCATACCTGCTCCAGCAATCACGACCTGTAATGGTTTAGTGGGTTGTTCACTGTTTCTGAAAAATGAAGATAGTTGTCCAGCTTCCAAAAAGTTTATTGTGTTTTCTAGTGGAG
+
AABBBFFFFFBBGGGGGGGGGGHHHGHHHHHHHHHGHGGFGHHGHHFGHHHHHHGHHHGHHHHHHHHHHHHHGGHGHHHHHHGGEGHHHGHFHHHHHHHHHHHHHHHHHHHHGHHHGHHHHHHHHHHHHHHHHHHHHHHHHHHFGHHHHHHHHHHGGHHGGGGGHHHHHHHHHHHGHHHGGGGGHHHHHHHHGGDHGGFGAGHHDC:CCGHHG;;0GGCFFH:;CHH?E9FE0;CGFFGGFFBFFGGGG0A
@M03495:530:000000000-LYBTV:1:1107:4542:9761 2:N:0:AACACCTG+CCCATGCG
ATATTTTGCCGTTGATAAACCAGCTAATCCTGAAAAAAAAATCAAAGCTAAAAACTACAATGCTAAGACCACGATGTGACTGCTATCAAAGTTAGATATATATGTAAATTATTCATCTGTCAAATCCTAGAATTATATCATACCTGCTCCAGCAATCACGACCTGTAATGGTTTAGTGGGTTGTTCACTGTTTCTGAAAAATGAAGATAGTTGTCCAGCTTCCAAAAAGTTTATTGTGTTTTCTAGTGGAG
+
BBBABFFFFFBBGGGGGGGGGGHHHGHHHFGHFFHHCFGGGHCHHFFHHHAF3GEGHHHHHHHHHGHHHGHHGGHGCGHHFFFHHGHHHEHFFHHHHHHHHHHHHHHHHGHHHHHHHHGHHHHHHHHHHHHHHHHHHHHHHHFBGHHFHGFGHFHHHHHG?BDGHHHGHHHGHHHHFFHGGFGGHHHHHHGG=D=GFGGDCGHG00:CCHHHHH0:CGCGCC;;0:;AABFFB9FFGGGGGGGGGBBFG0A
@M03495:530:000000000-LYBTV:1:1107:22747:9775 2:N:0:AACACCTG+CCCATGCG
ATATTTTGCCGTTGATAAACCAGCTAATCCTGAAAAAAAAATCAAAGCTAAAAACTACAATGCTAAGACCACGATGTGACTGCTATCAAAGTTAGATATATATGTAAATTATTCATCTGTCAAATCCTAGAATTATATCATACCTGCTCCAGCAATCACGACCTGTAATGGTTTAGTGGGTTGTTCACTGTTTCTGAAAAATGAAGATAGTTGTCCAGCTTCCAAAAAGTTTATTGTGTTTTCTAGTGGAG
+
ABBBBFFFFFBBGGGGGGGGGGHHHHHHHGHHHFHHHGGGGHHGHHGHHHHHHHGHHHHHGHHHGGHHHHHHGGHGHHGHHHFHFGFHGHHHHHHHHHHHHHHHHHHHHHHGHHHHHHHHHHHHHHHHHHHHHHHHHHHHHHHGGHHHHHHHHHHHHGHDEGGGHHHHHHHFHHHH=GFEGGGGHHHHHHHHHG=FFGHH<GBDDC=CFHHEHG;CGGGFCC/;GG.9CBGEFCFGGGFBGGFGB0CF?B?
@M03495:530:000000000-LYBTV:1:1107:18133:9779 2:N:0:AACACCTG+CCCATGCG
ATATTTTGCCGTTGATAAACCAGCTAATCCTGAAAAAAAAATCAAAGCTAAAAACTACAATGCTAAGACCACGATGTGACTGCTATCAAAGTTAGATATATATGTAAATTATTCATCTGTCAAATCCTAGAATTATATCATACCTGCTCCAGCAATCACGACCTGTAATGGTTTAGTGGGTTGTTCACTGTTTCTGAAAAATGAAGATAGTTGTCCAGCTTCCAAAAAGTTTATTGTGTTTTCTAGTGGAG
+
ABBBBFFBFFBBGGGGGGGGGGGHHHHHHHHHHGHHGGGGGHHFHHBEGGHGHHGHHHHHHHHHGGHHHHHHGGHEGHHHFHGHDGHHHHHHHHHGHHHHHHHHFHHHHHHHHHHHHHHHHGHHHHHHHHHHHHHFFHHHHHHGHHHFHHHHHHHHHHHGGGGGHHHHHHHGHHHHGGHHDGGDHHHHHHGHGDDGHHGGCGGDG:<GHFHFHG0;GCGGBGCGFFEEEBFFBCFGGGBFEG0FFGFGFB?
@M03495:530:000000000-LYBTV:1:1107:6593:9807 2:N:0:AACACCTG+CCCATGCG
ATATTTTGCCGTTGATAAACCACCCTCCCTGTGGTCGTTATCTTGCTCCTTCTGTCGTCAACGAATTTACTAATTCCAAAGCTCACATGCTGACAGATCGGAAGAGCGTCGTGTAGGGAAAGAGTGTCGCATGGGGTGGGGGGCGGGGGGGGGGGGGGGGCATTAGTGAGAAAAAACAGAGAAACAGACAACTCATTCGAGTATGGGGTGGAGTAATCGGGTTATGATCGACAGATCACGCGGATGTACGG
+
DDCCCFFFFFCCGGGGGGGGGGGGGHHGGHHHHHHHGGGHHHHHHHHHHHHHHHHHGGGHGHGGGHHHHHHHHHHHHHHHHHHHBGHHHHHGHHHHHHHHGGGGGGHGEFGFEHHHHGFGGHHFBFDFGHGG/?=C/>////--<--@-<B-----<<----:01:<1101<0/.-..////00////.//.000111:1/0.11/...--..0/111.<-...011:1..-<-/1:0/.<-----<1:..
@M03495:530:000000000-LYBTV:1:1107:5350:9813 2:N:0:AACACCTG+CCCATGCG
ATATTTTGCCGTTGATAAACCAGGACTCAGGCTGGACCAAAGCTCACATGCTGACAGATCGGAAGAGCGTCGTGTAGGGAAAGAGTGTCGCATGGGGTGTAGGGAGCGGGGGCGGGGGGGGGAGTTGAAAAAAAAAAAATGAAAAGAAGGTGGGGGCAGAGGAGGAGGTTGTGAGGGGATGACAGAGAATATGAGACGGAGCGGGTGCGTGTGTGAGGTGAGCAGAGTATGAGGCTAATGAGTGTGGGGGG
+
BCCCBFFFFFBCGGGGGGGGGGHGHHHHHHHHHFDHHHHHHHHHHHFHHHHHHHHHHHGGFGGFGEGHEGGGEFGHHHGGHHGF?4BBBEFCE1B1E/>/333/B?/<///@<--@---;----./////9.;--9---:////:/.9/.//.9----..9:.......//..9/:9-...//;/9///////////....------.-;;.9.9//;/9B.//9/.//;;///..////9/////;.---
@M03495:530:000000000-LYBTV:1:1107:12944:9818 2:N:0:AACACCTG+CCCATGCG
ATATTTTGCCGTTGATAAACCAGCTAATCCTGAAAAAAAAATCAAAGCTAAAAACTACAATGCTAAGACCACGATGTGACTGCTATCAAAGTTAGATATATATGTAAATTATTCATCTGTCAAATCCTAGAATTATATCATACCTGCTCCAGCAATCACGACCTGTAATGGTTTAGTGGGTTGTTCACTGTTTCTGAAAAATGAAGATAGTTGTCCAGCTTCCAAAAAGTTTATTGTGTTTTCTAGTGGAG
+
BBBBBFFFFFBAEFGGGGGGGGHHHHHHGHFHGHHHGFGFGHHHGHHFHEFGHHGHHGHGGHFGGHGHGHHHFGHGHHHHHGHHHHFHHHHHHGHHHHGHHHGHFHHHHGHHHHGHHGHHHHHHGHHHHGHHHHHGHHFHHHFGFFHHFFFHGHHHHHHGGGGGHHHHHFHHHGGF>GHHGGGGHHGHHHGHGHGHHHHHFFHG<C;GHHHGHG0CGHBGHHCGGC:.:BC00;CFGGGGGGFGBFGGGBE
@M03495:530:000000000-LYBTV:1:1107:7595:9819 2:N:0:AACACCTG+CCCATGCG
ATATTTTGCCGTTGATAAACCAGCTAATCCTGAAAAAAAAATCAAAGCTAAAAACTACAATGCTAAGACCACGATGTGACTGCTATCAAAGTTAGATATATATGTAAATTATTCATCTGTCAAATCCTAGAATTATATCATACCTGCTCCAGCAATCACGACCTGTAATGGTTTAGTGGGTTGTTCACTGTTTCTGAAAAATGAAGATAGTTGTCCAGCTTCCAAAAAGTTTATTGTGTTTTCTAGTGGAG
+
ABABBFFFFFBBGGGGGGGGGGHGHHHHHHHHHHHHHGGGGHHHHHGHHHHHHHGHHHHHHGHHHHHHHHHHEGHGHHHHHHHHGHGHHHHHHHHHHHHHHHHHGHHHHHHHHHHHHHHHHHHHHHHHHHHHHHGHHGHHHHHFHHHHHGHHHHHHHHHGGGGGHHHHHHGHHHHGGHEHEGGGHHHHHHHHGGHHHFHFHHHHDGGFHHHGFC;0GGGFCF;;FF..C0CFFFGGGGGGGGGGGGGGGB?
@M03495:530:000000000-LYBTV:1:1107:17066:9829 2:N:0:AACACCTG+CCCATGCG
ATATTTTGCCGTTGATAAACCAAAGCTCACATGCTGACAGATCGGAAGAGCGTCGTGTAGGGAAAGAGTGTCGCATGGGGTGTAGGTCTCGGGGGGGTGGGGGTGGTGAAGTAAACAAAAAAGAGACAGAAGGAGGTAGAGTTGAGATAGAAGATCGACGCGAAGGATGGGGGGAATAGTGAGAGCTAAAAGAAGTTGAAAGGGAGGAGATGGTAGGACGAGGCGGTAGGATGACACGGGGTGGTACATGA
+
BCCCCFFFFFCBGGGGGGGGGGHHHGHHHGHHHGHHHHHHGHHHGGGGHHHGEEGGGHHHHGGHHHFHFF5DEGFG1BFFAE/333B44431//<---:;B;----..000000:00..9.-..//////00.....00900000;.000009000..------;..00...---./00;00000.000000;./0000000...9-:../0:00;.00;------:.;.0000000.---;--.0900;0
@M03495:530:000000000-LYBTV:1:1107:5522:9832 2:N:0:AACACCTG+CCCATGCG
ATATTTTGCCGTTGATAAACCAGTCAGGAGTCCAAAGCTCACATGCTGACAGATCGGAAGAGCGTCGTGTAGGGAAAGAGTGTCGCATGGGGTGTAGGGATCGGGGGGGGGGTGAGCCTGTTAACAAAAAAATGAAGAAGGAGGGGGCAAAGAACACACGCGAGAGAGACCTGCTCTGGGGGACGCAGCTTGGTGGGGATGTAGGGTACATAGAGACACGCTGGAAGAGAAGCACGACAGGGGCTAGTGAG
+
ABBBBFFFFFBBGGGGGGGGGGHHHGHHHGHHHHHHHHDGHHHHHHHHHFHFFHHHGGGGFHHGDGGEAGHHBF3FGHFHHH4B11FEEF111//BB3/3?////E/-------;.///.//;//9/9..;-.///9///:...-;---..//:./...------9:;..9/..///;B.---9-----/:/;/;.--.:9////.///9////9/....-.:-.;/;..////.-.-9-..---..///;
@M03495:530:000000000-LYBTV:1:1107:27295:9834 2:N:0:AACACCTG+CCCATGCG
ATATTTTGCCGTTGATAAACCAAAGCTCACATGCTGACAGATCGGAAGAGCGTCGTGTAGGGAAAGAGTGTCGCATGGGGTGGGAGGGTTGGGGGTGGGTGGGGAGAGCTAACAGCAAAAAAAGAGAATCACGCCTAGGTATAGTTAGACTGGTTACACTAGAATTACGTGTTTGTCCGCTACATATGGTATGTATGAAGGATGTCTTCTTGGCAGCAGAAAACCAATTTTAACACCATTACACTTTTGAC
+
BBBBBFFFFFBBGFGGGGGGGGHHHGHHGGHFHFHHGHFHHHHHGGGGHHHGGGGGGHGHFGFGEHGFFHDFEGCG11111>//?1//?0/>///<///?//</?</.<1110<100<10.-<.<//::0;/.::..//;0;;00;000009.000000;/0000000.9//.//:0;.-;9-//;///:///;////9//./////:///://9.;:./;/./..;:/:;/////..///////////./
@M03495:530:000000000-LYBTV:1:1107:15889:9840 2:N:0:AACACCTG+CCCATGCG
ATATTTTGCCGTTGATAAACCAGCTAATCCTGAAAAAAAAATCAAAGCTAAAAACTACAATGCTAAGACCACGATGTGACTGCTATCAAAGTTAGATATATATGTAAATTATTCATCTGTCAAATCCTAGAATTATATCATACCTGCTCCAGCAATCACGACCTGTAATGGTTTAGTGGGTTGTTCACTGTTTCTGAAAAATGAAGATAGTTGTCCAGCTTCCAAAAAGTTTATTGTGTTTTCTAGTGGAG
+
AABBBFFBFFBBGGGGGGGGGGHHHHHHHHHHHHHHHGGEFHHHHHGHHHHHHHGHHHHHHHHHHFHHHHHHGGHGHHGHHHHHFGFHHGFGHHHHHHHHHHHHHHHHHHHHHHGHHHHHFHHHBHHHHHHHHHHHHHHHHHHGHHHGHHGFHHFHHHHGFGGGHGHHGHHFHHHHHHGHGGFDHHHHHHHHHHDGHH0D<GHHDGCGHHHHHG0;CGCG0G:C;G;ACF0CCCBFFBFGGGGGFFBB;0;
@M03495:530:000000000-LYBTV:1:1107:21299:9841 2:N:0:AACACCTG+CCCATGCG
ATATTTTGCCGTTGATAAACCAGCTAATCCTGAAAAAAAAATCAAAGCTAAAAACTACAATGCTAAGACCACGATGTGACTGCTATCAAAGTTAGATATATATGTAAATTATTCATCTGTCAAATCCTAGAATTATATCATACCTGCTCCAGCAATCACGACCTGTAATGGTTTAGTGGGTTGTTCACTGTTTCTGAAAAATGAAGATAGTTGTCCAGCTTCCAAAAAGTTTATTGTGTTTTCTAGTGGAG
+
@ABBBFFBFFBBGGFGGGGGGGHHHHHHHHFHGHHHHGGEEHHHHHGHHGHBGHGHHHHHGHHHHGFHHHHHGGHEFHHHHHHHFGFHHHHHHHGHHHHHHHHHHHHHHGHH?GHHHHHHHHHHHHHHHHHHHHHFHDHGHHHHHHHFFHHFGFGHHFHGDGGGGHHHHHHGHHHGGHHGAGCGHHHHHHHHDD=GFH0<GGHHDCGGHGHFB;;:CGCGHH:CFFEFGB9;9CFBFFFFGGFGGG00A9A
@M03495:530:000000000-LYBTV:1:1107:9215:9884 2:N:0:AACACCTG+CCCATGCG
ATATTTTGCCGTTGATAAACCAGCTAATCCTGAAAAAAAAATCAAAGCTAAAAACTACAATGCTAAGACCACGATGTGACTGCTATCAAAGTTAGATATATATGTAAATTATTCATCTGTCAAATCCTAGAATTATATCATACCTGCTCCAGCAATCACGACCTGTAATGGTTTAGTGGGTTGTTCACTGTTTCTGAAAAATGAAGATAGTTGTCCAGCTTCCAAAAAGTTTATTGTGTTTTCTAGTGGAG
+
BCCCCFFBFFCCGGGGGGGGGGHHHHHHHHHHGHHGHGCFFHHHHHGHHHHHHHGHHHHHHHHHHHHHFHHHGGHGGHHHHHGH4FGHHHHHHHHHHHHHHHHHHHHHHHHHHHHHHHHHHHHHGHHHHGHHHHHHHHHHHHHGHHHFHHHHHHGHHGHGGGGGFHHGHHHHHHHHFHGECFGEHHGHHHHHFGDGHGBD<GHF=C;CFHHHHG<CGGBGGF:00;.;DFGFFCFGGGGGFFGGGGGGFF?
@M03495:530:000000000-LYBTV:1:1107:24647:9917 2:N:0:AACACCTG+CCCATGCG
ATATTTTGCCGTTGATAAACCAGCTAATCCTGAAAAAAAAATCAAAGCTAAAAACTACAATGCTAAGACCACGATGTGACTGCTATCAAAGTTAGATATATATGTAAATTATTCATCTGTCAAATCCTAGAATTATATCATACCTGCTCCAGCAATCACGACCTGTAATGGTTTAGTGGGTTGTTCACTGTTTCTGAAAAATGAAGATAGTTGTCCAGCTTCCAAAAAGTTTATTGTGTTTTCTAGTGGAG
+
33AAAFFDFFBACAGGEGGGGGH4FFAED5FBDCGD2EAEEFCFHHGFHHEFFHGEFFGFFHGHB5GHHHHHC?FFBGHDF3B@BB3FFG3@BFGEGHFHFHHHDFFFHGFDGHEHHHFBFGHGDECFGHGHHHHHEGHHGH1FGHEFD1CGBCC<111<B/@F0?GHHHBHDCFD=FCC<.-<.<1DGGHHGGGHH00DAGDF=<CGFBHCC;::GGFHBGGF0:.;CBBFBCCFFGFGG/FB0B0CA9:
@M03495:530:000000000-LYBTV:1:1107:20347:9933 2:N:0:AACACCTG+CCCATGCG
ATATTTTGCCGTTGATAAACCAGCTAATCCTGAAAAAAAAATCAAAGCTAAAAACTACAATGCTAAGACCACGATGTGACTGCTATCAAAGTTAGATATATATGTAAATTATTCATCTGTCAAATCCTAGAATTATATCATACCTGCTCCAGCAATCACGACCTGTAATGGTTTAGTGGGTTGTTCACTGTTTCTGAAAAATGAAGATAGTTGTCCAGCTTCCAAAACGTTTATTGTGTTTTCTAGTGGAG
+
AABBBFFFFFBBGGGGGGGGGGHHHHHHHHHHHHHFHGGGGHHHHHGFHHHHFGEFHHHHHHHHHHHHHFHHGGHGHHHHHHFHB@FGHHFGHHHHHHHHHHHHHHHHHHHHFHHHHHHHHHHHHHHHHHHHHGHHHHHHHHHFGHHHHHHHHFHHHGHGGGGGGGHGHHHHHHHGGGHHGGFGHHHHHHHHHGDFHH0DGGHHGCGGHHB;C<;;CGCGGFGFFCG.9AFF;;FFGFGFGGFGGGGBFCE
@M03495:530:000000000-LYBTV:1:1107:7902:9965 2:N:0:AACACCTG+CCCATGCG
ATATTTTGCCGTTGATAAACCAGGACTCAGGCTGGACCAAAGCTCACATGCTGACAGATCGGAAGAGCGTCGTGTAGGGAAAGAGTGTCGCATGGGGGGTGGGGATGGGCGGGGGGGGGGGGATGAGAAAAGAAACAGAAAAAAAGGAAAAGAAGCACAACAGGAGGGACTCCAAGACGCAACAGAATATGCAGGGTGCGGTATTGTAGCGCGCACGAAGATACACGGGCTTACATGCATGGTACGGACAT
+
CCBCCFFFFFDCGGGGGGGGGGHGHHHHHHHHHHGHHHHHHHFHHHHGHHHHHHHHHHHHHGGGGGHHGGGGEFGHGHGGHHHHGGHBFEHCFAG1FED-----..;...;:--:-------9..000:0:/9://///00/.--..//:/:..:00://:./....-..:;0:00./.----./;00:00000.-:..--...00;000----9--....:0000.----:00000:0:0.00:...--0
@M03495:530:000000000-LYBTV:1:1107:23225:9981 2:N:0:AACACCTG+CCCATGCG
ATATTTTGCCGTTGATAAACCAGCTAATCCTGAAAAAAAAATCAAAGCTAAAAACTACAATGCTAAGACCACGATGTGACTGCTATCAAAGTTAGATATATATGTAAATTATTCATCTGTCAAATCCTAGAATTATATCATACCTGCTCCAGCAATCACGACCTGTAATGGTTTAGTGGGTTGTTCACTGTTTCTGAAAAATGAAGATAGTTGTCCAGCTTCCAAAAAGTTTATTGTGTTTTCTAGTGGAG
+
AABBBFFDFFBBGGGGGGGGGGGHHGHHHHHHHHHHHGGGGHHHHGEHHHGHHFGHHHGHHHHHHHGHHHHHGFFGHFHHFHFGFEGHHHHHFFFGHHFHHHHHGGHHHGHHGHHHHHHHHHHGHHHHHHHHHHHHHHFHHHHHFHHGGFHCGHHHHHHGFCGGHGHHHHHHHFHHFFHHGGCDHHHHHHFHGG0GHHBG<GGHD;<CGGCCHG::GGGFHG:C0C;CDFGGGC;CGGGGFFGGB0;FFE?
@M03495:530:000000000-LYBTV:1:1107:15879:9981 2:N:0:AACACCTG+CCCATGCG
ATATTTTGCCGTTGATAAACCACCCTCCCTGTGGTCGTTATCTTGCTCCTTCTGTCGTCAACGAATTTACTAATTCCAAAGCTCACATGCTGACAGATCGGAAGAGCGTCGTGTAGGGAAAGAGTGTCGCATGGGGGGTGGGGCAGGGTGGGGGGGGGGGGAGTGTAGGAAAAAAAAAAGAACAAGAGTAGGCGGGTGGGGGGTGGTATATGGGAGGTACAGTGTGGGTAAGTGAGGAGCATCGGGTGGTT
+
CCCCCFFFFFCCGGGGGGGGGGGGGHHGGHHHHHHHGGGHHHHHHHHHHHHHHHHHGGGHGHGGGHHHHHHHHHHHHHHHHGHHBGHHHHHHHHHHHHHHGGGGGHHGGGGGGHHFHGGHHHHHFHDFGHFG/BC//-:-;9-9-.-9/;-9---->-9----..900000;/.;----:../////.00000------9------.000900./.-.000:00:0..90/::000:0...00..-:--..
@M03495:530:000000000-LYBTV:1:1107:15630:9989 2:N:0:AACACCTG+CCCATGCG
ATATTTTGCCGTTGATAAACCAGCTAATCCTGAAAAAAAAATCAAAGCTAAAAACTACAATGCTAAGACCACGATGTGACTGCTATCAAAGTTAGATATATATGTAAATTATTCATCTGTCAAATCCTAGAATTATATCATACCTGCTCCAGCAATCACGACCTGTAATGGTTTAGTGGGTTGTTCACTGTTTCTGAAAAATGAAGATAGTTGTGCAGCTTCCAAAAAGTTTATTGTGTTTTCTAGTGGAG
+
1A?AAFF3BFDA?A1B33BF100AEBGFB3A1D1BG0AEEEGCDG11B11GGE1/GHB1BF1BDHDHHGHHCEEFFCDBGBHBFGHHHFFFGBBBFGFGGFFHHFGEBGGHFHGB2GHBBEBGGF1<EGH112BG>B222FFGCFDFBGH1FGHFGHHG??/<A0?GHHFG<<GGF==FFCF-A.=1=DG0D<D0DDH0=CGB00;00:GC0;;.=:G:C;G/00;;..9;;0;;B009/9/9FFEFFG0C
@M03495:530:000000000-LYBTV:1:1107:5266:9994 2:N:0:AACACCTG+CCCATGCG
ATATTTTGCCGTTGATAAACCACCCTCCCTGTGGTCGTTATCTTGCTCCTTCTGTCGTCAACGAATTTACTAATTCCAAAGCTCACATGCTGACAGATCGGAAGAGCGTCGTGTAGGGAAAGAGTGTCGCATGGGGGGTAGAGCTGGGGGGTGGGGGGGGCGTTGAAAATAAAAGAAGGAAGACAGTGAGAGGAGAGTAAGAACGTTATGAGATAAGCAAGTGAAGGGTAGAGTGAGTGTAGGTCTAATAT
+
DCCCCFFFFFCCGGGGGGGGGGGGGHHGGHHGHHHHFGGHHHHHHHHHHHHHFGHHGGGHGHGGGHHHFHHHHHHHHHHHGGHF3BFHHHHHHFHHHHHHGGGG1FHEEFGFEGHGHGBGHHHHDGGGDHGD?CG//<-.90000</<-<------<9-------.0000000<0.:/..:..///<00<0<.....<00<00/.<//.0000<00000/:0<0000.:/.0000000<0000000000<0
@M03495:530:000000000-LYBTV:1:1107:11104:9995 2:N:0:AACACCTG+CCCATGCG
ATATTTTGCCGTTGATAAACCAGGGACTCAGGCTGGACCAAAGCTCACATGCTGACAGATCGGAAGAGCGTCGTGTAGGGAAAGAGTGTCGCATGGGGGGTAGGTGGCGGCGGTGGGTGGGGGGGGGGGAGAGAAAGAAGTGAAAAATGGGGAGTAAATGCGAAGCTGGAGAGAAAGATGGAAGGAACAACAGATGGTGAGGAGAGGATGAGTGTGAGAGCAGGGAGTGATGGGTCGGAGATATGAGCGCG
+
BCCCDFFFFFCCGGGGGGGGGGHGGGGHHHHHHHHGHGHHHHHHHHHHHHHHHHHHHHHHHHGGGGFHHGGGGGGHHHHGHHHHBGFHBFEHGGEFGG/C-...:0..-------.-.;------------...000/./;00:;0..00..:-./0:000..---:0;..0..;0:/;00/:/.././/..//000000:.0:9.../000:0;00:00:0/.-..:.;000.//9----/0000:0--9
@M03495:530:000000000-LYBTV:1:1107:25134:10005 2:N:0:AACACCTG+CCCATGCG
ATATTTTGCCGTTGATAAACCAGTCAGGAGTCCAAAGCTCACATGCTGACAGATCGGAAGAGCGTCGTGTAGGGAAAGAGTGTCGCATGGGGTGGAGAGGTGGGCGGGGGGGGGGGCATGAGAAAAAAAAAAGAAAGATAAAGAGAGAGACGGCGGAGGTGGGGAGAGTAAGATCAGGGTGGACAAAGGATGATGCGGTAGTGTGTAGTGTTGCAGTGGTGTAAGGAGGGGGTTGTGAGAGTGAGGGGGAG
+
CDDDEFFFFFDDGGGGGGGGGGHHHHHHHGHHHHHHHGHHHHHHHHHHHHHHGHHHGGGGFHHGGGGAFGHHHGHHHHHHHH@EAGGGAAGG1>//?3//3//>/><//-<-@-----/.00110/:@=---.../0/:11111:<<.../.<------<.9<-.-..0111111000.:.-.00.////:00111<-...</11<111/11.:00::/1..0110:..<-----..111:0110..-<--
@M03495:530:000000000-LYBTV:1:1107:8223:10007 2:N:0:AACACCTG+CCCATGCG
ATATTTTGCCGTTGATAAACCAGCTAATCCTGAAAAAAAAATCAAAGCTAAAAACTACAATGCTAAGACCACGATGTGACTGCTATCAAAGTTAGATATATATGTAAATTATTCATCTGTCAAATCCTAGAATTATATCATACCTGCTCCAGCAATCACGACCTGTAATGGTTTAGTGGGTTGTTCACTGTTTCTGAAAAATGAAGATAGTTGTGCAGCTTCCAAAAAGTGTATTGTGTTTTCTAGTGGAG
+
AA?ABFFFFFBAGGGGGGGGGGHHHHHHHFGHHEDBGFFFEHBDGHEEGEGHHHDHHFGHHHFHHGGHHFGGEGHG?FHFDFCGHHFHFHGHHHHHGHHEHGHH?FHHHFHHFHHHHHHHHGGH4FHHHHHHHFEEF?GFFHG2FGHFGEGFFHGHHCF?AC?DFFGGHHHFDGGF=DFAEGGAGFHHHFGH<DDDD0<DCCG<DG0;C:0CGG.0C0/;CG/00;...90;0;;;;F//BC09CFFF.09
@M03495:530:000000000-LYBTV:1:1107:25298:10022 2:N:0:AACACCTG+CCCATGCG
ATATTTTGCCGTTGATAAACCACCCTCCCTGTGGTCGTTATCTTGCTCCTTCTGTCGTCAACGAATTTACTAATTCCAAAGCTCACATGCTGACAGATCGGAAGAGCGTCGTGTAGGGAAAGAGTGTCGCATGGGGTGTAGGTGGCGGGGGGGGGGGGGGGATTAAAGTAAAAAAAGAAGAGAAGGAGATGTAGATGAGGTGGAGGGTTGAGATGACAGGTGTACTTGCGAGTGCGGCAAGAGCAGATGAT
+
DDDCDFFFFFCCGGGGGGGGGGGGGHHGGHHHHHGHGGGHHHHHHHHHHHHHHHHHGGGHGHGGGHHHGHHHHHHHHHHHHHHHBGGHHHHHHHHHHHHHGGGGGHHGGGGGGHHHHGHHGFFHDGFHGHGG?FFC/B/2?111/0<--:B------:;--9./0000000000--.../:./0/;.../:00000::0//.....-..-/0::00000;00;0000:0--;-.0-----;/./0/:0000
@M03495:530:000000000-LYBTV:1:1107:27510:10030 2:N:0:AACACCTG+CCCATGCG
ATATTTTGCCGTTGATAAACCAGCTAATCCTGAAAAAAAAATCAAAGCTAAAAACTACAATGCTAAGACCACGATGTGACTGCTATCAAAGTTAGATATATATGTAAATTATTCATCTGTCAAATCCTAGAATTATATCATACCTGCTCCAGCAATCACGACCTGTAATGGTTTAGTGGGTTGTTCACTGTTTCTGAAAAATGAAGATAGTTGTCCAGCTTCCAAAAAGTTTATTGTGTTTTCTAGTGGAG
+
AAAABFFBBD>AG?AEGGGGGGFEHHHHHHHHGFBHCA2EEFHDGF52GB5E3EAFGGHHHHHHHFFFFBGHGGHG1@GDGF3G4BEGGFHBFEH3GGGHHHHGDGFHGGGH4GGGHHHHHGFBGHHHFFFHGHB44BGFGH3FGHEHHHHF2CGGF2GDD@CGGFDBDGHHHHGG1GEH.FCAFG1DGGBG=0=DD0DGCCF0=;;<;CF;;C:0<C/::;/000=..9000;CBFFFGGGFGGGFFF0;
@M03495:530:000000000-LYBTV:1:1107:6476:10038 2:N:0:AACACCTG+CCCATGCG
ATATTTTGCCGTTGATAAACCAGCTAATCCTGAAAAAAAAATCAAAGCTAAAAACTACAATGCTAAGACCACGATGTGACTGCTATCAAAGTTAGATATATATGTAAATTATTCATCTGTCAAATCCTAGAATTATATCATACCTGCTTCAGCAATCACGACCTGTAATGGTTTAGTGGGTTGTTCACTGTTTCTGAAAAATGAAGATAGTTGTCCAGCTTCCAAAAAGTTTATTGTGTTTTCTAGTGGAG
+
AAABBFFBFFBBGGGGGGGGGGGHHHHGHGHHHHHHHGGGGHHHHHGHHHHGGHGHHHHHHHHHHHHHHHHHGGHGGHHHHGCHBGFHHHHHHHHHHHHHHHHHHHHHHHHHHHHHHHHHHHHHHHHGHHHHHHHHHHHHHHHGHHHGGFHGGHHHHHHGGGGGHHHHHHHHHHHGFGGGGGGFHHHHHHHHHGGHFHHHHHHEDDCGHGGGHHCGHGHF:FCG:C;CEFBFFFGGFFFGGGGGGGGGFBE
@M03495:530:000000000-LYBTV:1:1107:17222:10045 2:N:0:AACACCTG+CCCATGCG
ATATTTTGCCGTTGATAAACCAGCTAATCCTGAAAAAAAAATCAAAGCTAAAAACTACAATGCTAAGACCACGATGTGACTGCTATCAAAGTTAGATATATATGTAAATTATTCATCTGTCAAATCCTAGAATTATATCATACCTGCTCCAGCAATCACGACCTGTAATGGTTTAGTGGGTTGTTCACTGTTTCTGAAAAATGAAGATAGTTGTCCAGCTTCCAAAAAGTTTATTGTGTTTTCTAGTGGAG
+
CCCBCFFFFFCCGGGGGGGGGGDHHHHHHHHHHGHHHGGGGHHHHHHHHHGHFHGHHHHHHHHGHHHGHHHHGGHGHHHHHHGHFGHHHHHHHHHGHHHHHHHHHHHHHHHHHHHHHHHHHHHHGHGHHHHHHHHHHHHHHHHHHHGHHHHHHHHHHHHGDFGGHHHHHHHGHHHGDFFHEGGGHHBGHHHGDGGHGHGHGHHBG<<GHHHHHH;GHCGHHH:;0G:EEBFFBCFGGFFGGGGGGB0BF0A
@M03495:530:000000000-LYBTV:1:1107:27247:10047 2:N:0:AACACCTG+CCCATGCG
ATATTTTGCCGTTGATAAACCAGCTAATCCTGAAAAAAAAATCTAAGCTAAAAACTACAATGCTAAGACCACGATGTGACTGCTATCAAAGTTAGATATATATGTAAATTATTCATCTGTCAAATCCTAGAATTATATCATACCTGCTACAGCAATCACGACCTGTAATGGTTTAGTGGGTTGTTCACTGTTTCTGAAAAATGAAGATAGTTGTCCAGCTTCCAAAAAGTTTATTGTGTTTTCTAGTGGAG
+
1A?AAB33BD1>E1AGGFB11FCHHFEGD3G1G1AB00/A/0A2D12BFD1G1AEGFFGHH1FDGHFH10B>/>>EGEGFFF0FBBBFDGHFGDD12FGHHHFH2FHHBGHHDGFGG21F2FGFFDGGHDB12F1BGF2GHF1<DDAG1B1BB0FHGHGGG@/??11<1FFGB0FG1=GGCGGCHG1G0GDG0=00=0<D.<D<=DCHFFGF;;:;CGFF0::0<;:;.00CFBFFGG;C/BFBFEBFFGG
@M03495:530:000000000-LYBTV:1:1107:16672:10097 2:N:0:AACACCTG+CCCATGCG
ATATTTTGCCGTTGATAAACCAAAGCTCACATGCTGACAGATCGGAAGAGCGTCGTGTAGGGAAAGAGTGTCGCATTGGGTGGAGGTCGCGGGGGGGGGCGGGGGGTGAAAGAGACAAAGAAAAGAACAACCGTCGTGAGACGGGGGGAGAGAAGACGGAGGAGCGTTGGTCTCATACAAGTGATGTGAGGCGGCCGCAACGCCTGAATGATGGTACAAGAGACGAGTGCCACCCGTAGGGCATGTTGTGA
+
CCCCDFFFFFCCGGGGGGGGGGHHHHHHHHHHHHHHHHHHGHGHGGGGHHHGGGGGGHHHHGHHHHHHDF@DEHGG1BFH1?/11112//>?/>/--9--<-------.011<///::://.///<.///..-.9-<./.1:..------...0/0/....-...-..-.91111111000<1111111<.9--<---------../01101100111:0<B//.--..1110..-99..././.<11/.1
@M03495:530:000000000-LYBTV:1:1107:12603:10110 2:N:0:AACACCTG+CCCATGCG
ATATTTTGCCGTTGATAAACCAGTCTCCAAAGCTCACATGCTGACAGATCGGAAGAGCGTCGTGTAGGGAAAGAGTGTCGCATGGGGGGTAGAGGTGGGGGGTGGGCGGGGGATTGGAAAAGAGAGAAAGAACAGAGAAGAGAGTAGGGTGGGGAGGGGGCAAGAGGTTCGGGCGTGCGAGGCTCGGACACTTGACATAGCGGTAGTATGACGGATAGGGGTGTCGAATTGTATAGGAGAGATCGGTGTTG
+
CCCCCFFFFFCCGGGGGGGGGGHHHHHHHHHHHHHHHHHHGHHHHHHHHHHGGGGHHHGEGGGGHHHHGHHHHHHHHFFEHEGEB?E/<-.C00/0<<<--<-<--.9-9---.//.000//.//..000/.//////0/0:/<0000.:.---.<------.9/.<0/09-.---9.<.---..--<--.0:00000:00--9..0:0000.-...0<...-909..0.0:000<00/...0<.<.....
@M03495:530:000000000-LYBTV:1:1107:5130:10112 2:N:0:AACACCTG+CCCATGCG
ATATTTTGCCGTTGATAAACCACCCTCCCTGTGGTCGTTATATCACGAATTTACTAATTCCAAAGCTCACATGCTGACAGATCGGAAGAGCGTCGTGTAGGGAAAGAGTGTCGCATGGGGTGTAGATGTAGGGGGTGGTGGGGGCGTGAGGGGAGGAAATAGAAAGAAAAAACTGAAAACGGTACAGAGTGATACGTTGTGAGAGAACGCTTGGTGTATGATCGTGGATGGGAGCAGTGGAATGGTCTCAG
+
BCCCCFFFFFCCGGGGGGGGGGGGGHHGGHHHHHHHGGGHHHHHHHGGGHHHHHHHHHHHHHHHHHHHHHHHHHHHGHHHHHHHEFGGHHHGGGGEFHHHHGHHHHHHBGBDEGEG?C///</2333322>2////<<..>-----:-.:..-.--./9000009//.:/.-.//:////-;...//////////.//...///9./:......9..////:/.:...//../.../;9///////////:
@M03495:530:000000000-LYBTV:1:1107:4844:10142 2:N:0:AACACCTG+CCCATGCG
ATATTTTGCCGTTGATAAACCAGCTAATCCTGAAAAAAAAATCAAAGCTAAAAACTACAATGCTAAGACCACGATGTGACTGCTATCAAAGTTAGATATATATGTAAATTATTCATCTGTCAAATCCTAGAATTATATCATACCTGCTCCAGCAATCACGACCTGTAATGGTTTAGTGGGTTGTTCACTGTTTCTGAAAAATGAAGATAGTTGTCCAGCTTCCAAAAAGTTTATTGTGTTTTCTAGTGGAG
+
AA?ABFFFFFDBGGGGGGGGGGHHHHHGHFHHHFHHHGGGGHHHHHEHHHFGHHGHHHHHHHHHHHHHHFGHEGHGFHHDGGFFBFFHHHHHHHHHHHHHHHHHHGGHHHHHHFGFHHFHFHHHHHHHGHGHHHHGHHHGHHFGGHGHGHHHHHHHHFFGGFFGHHHGHHFGHHHHGHHGGGG<GGHHHHHHDG=FGHHHHHHDGGFHFHG0;G0CFG/CCFCGCGGEDBFFFFFGGGGGGFFFGEF9.09
@M03495:530:000000000-LYBTV:1:1107:12489:10145 2:N:0:AACACCTG+CCCATGCG
ATATTTTGCCGTTGATAAACCACCCTCCCTGTGGTCGTTATCTTGCTCCTTCTGTCGTCAACGAATTTACTAATTCCAAAGCTCACATGCTGACAGATCGGAAGAGCGTCGTGTAGGGAAAGAGTGTCGCATGGGGTGTTGGGATGGGGGGTGGGGGGGGGAGTAGAGAAAAAAAACAAAATAGGCATGAGGATAGTGAAGTGGGGACATGAGCTGGCGCTGGTTGTAAGAATTGTGGTTTTGACAAGCAG
+
DDCCCFFFFFDCGGGGGGGGGGGGGHHGGHHHHGGHFEEHHHHHHHHHHHHHHHHHGGGHGHGGGHHHFHHHHHHHHHHHHHHHFHHGHHHHHGHGHHHHGGGGFGHGEGGGGHHHHGGHEHHH3FDGFGGG<??//<//////1////----------;---./00000:/:---...;;0:0000:.00/0/00;00000:0.:.-.000000:/.-.---:;..00000000;:.;.....;00:.//
@M03495:530:000000000-LYBTV:1:1107:18655:10145 2:N:0:AACACCTG+CCCATGCG
ATATTTTGCCGTTGATAAACCAGTCAGGAGTCCAAAGCTCACATGCTGACAGATCGGAAGAGCGTCGTGTAGGGAAAGAGTGTCGCATGGGGGGTAGAGCTGGGTGGGGGGGGGGGGGTGTGTGAAAAAAGAAAAGATAAAATCGAGAGGTTGGGGTGGCGAGCAGGCGAAGGCGATGAGAAGGCGGGCGATTTGTCGCTTGGAGATAGGCTGCGTCGCTTGGGTAGATAGGTACTGATGGGCGTGGCAGA
+
DDDDDFFFFFCCGGGGGGGGGGHHHHHHHGHHHHHHHHHHHHHHHHHHHHHHGHHHGGGGHHHGGGGEFGHHHGFHHHHHFGBFEGFFEAGG/@-<<00000<A/:@--<<--<-----<-...0<<<.-..<///.0000000<:..-.0//---.--.-----/.<----..---.<000/..-------..0<0....BB0/0/0</B0..-9<--......:.0<:0/000000000.<-<--9/..
@M03495:530:000000000-LYBTV:1:1107:24161:10150 2:N:0:AACACCTG+CCCATGCG
ATATTTTGCCGTTGATAAACCAGCTAATCCTGAAAAAAAAATCAAAGCTAAAAACTACAATGCTAAGACCACGATGTGACTGCTATCAAAGTTAGATATATATGTAAATTATTCATCTGTCAAATCCTAGAATTATATCATACCTGCTCCAGCAATCACGACCTGTTAATGGTTTAGTGGGTTGTTCACTGTTTCTGAAAAATGAAGATAGTTGTCCAGCTTCCAAAAAGTTTATTGTGTTTTCTAGTGGA
+
AAAABFFBFFBBGGGGGGGGGGGHHHHHHFGHHFHHHGGFGHHGHHEFGGHGGGDFGGGHFDHHHHHFFFHHGGHGGGFHHECH4BBGHHHGHHHHHHGHHHHHGHHHHHHH4HHHHGFHHHHHHHHHHGHHHHFHHHHGHHGFFHFHHHHHHGGHHGHDACCGCGHHHHGHFHHFEGGAGDECGHGGDGHHGGDGGHDDGGHH=CCGHHHHG;;0<;G/FG:/0;09;;:;FFGGFBBBFGFBFCBFFA0
@M03495:530:000000000-LYBTV:1:1107:27572:10168 2:N:0:AACACCTG+CCCATGCG
ATATTTTGCCGTTGATAAACCAGTCAGGAGTCCAAAGCTCACATGCTGACAGATCGGAAGAGCGTCGTGTAGGGAAAGAGTGTCGCATGGGGGGGAGTGAACGGCGGGGGTATGAGCCTGAGAGTGCAGTGCTAACGGAGTAGGGGTTCGAGGAGAGCATCTATATAGACTCGTGTTGCTAGACGACGCGACGAACGGTGAGTGCAGCGGTGTCATTGGTGTGCACCCACATGCAGGTATCGTTTACCAGT
+
BBBABFFFFFBAFGGGGGGGGGGGHHHBGDGHFHHHHFGGHFHHHGGHHFEBFGHHGGE?AGFFGGEAA?FGHGFFGHHBBF4F1F>E>11?/<--;.9///..-9---9-.////9//...///////9//9///.-;;.///..;-.-.99;D..;////////9////99;...9//////.------------.....;;///9;-.-.//////;9.9/9//9.../////..//9...9.9//9/
@M03495:530:000000000-LYBTV:1:1107:17912:10170 2:N:0:AACACCTG+CCCATGCG
ATATTTTGCCGTTGATAAACCAGAACCATCCAAAGCTCACATGCTGACAGATCGGAAGAGCGTCGTGTAGGGAAAGAGTGTCGCATGGGGTGTAGAGTACGGTGGGCGGGGTGGGGTGAATGAGAACAATTGTAGATGTTCAGATAAAATGGTGTAACATATATATAAAAAAACGACACGTTGTTGGAATGGGCTTGGTGTGCCAAAGTATTTGAGAGTACCAAGCGAGCGGGTGAGTGCAAGTATTGGTT
+
CCCCDFFFFFCBGGGGGGGGGGHHHHHHHGHHH5GHHHFHHHGHFHHFHHGHHHGEGDCGHGGGGEEA2D3EBFHFHH@G4B1CEDE1111>/3B43443/?2/?//<//<<<<-<.-.0=00000:;/00000;C;00;:C00;0000:0000.0;:0000000000000--.-.9--......A.00000;./;-.0.:.0000//;000000:;:000:00.9..----9--;.0:000000:000;.
@M03495:530:000000000-LYBTV:1:1107:10894:10197 2:N:0:AACACCTG+CCCATGCG
ATATTTTGCCGTTGATAAACCAGCCTCCCTGTGGTCGTTATCTTGCTCCTTCTGTCGTCAACGAATTTACTAATTCCAAAGCTCACATGCTGACAGATCGGAAGAGCGTCGTGTAGGGAAAGAGTGTCGCATGGGATGGTGAGCTGGGGGGGGGCGGTGGGATGATTGCCAGAAAGAAAGAAAGTGCAATCAGACACTTAGTGTTAAGGCTTAGTATCACGTGTGTGAGAGAGTCATAGCCAGTAGGCAGG
+
?A?BBFFFFFBBGGGGGGGGGGHHGHHHGHHHHHHHGEGHHHHHHHHHHHHHHGHHGGGHGHGGGHHFHHHHHHHGHHHHEHHHFGHHHHHHFHHGHHHHGGGGFGFGGGGF?HHGHG3GHHHHBFGHGH@A?A/22?/2@2@@222C/<--;---9--.-.;.//;/////;////9///./////////////..//////;//;B/////////;//.;.9...9//;.A///9/;/9/9//////.-
@M03495:530:000000000-LYBTV:1:1107:13460:10198 2:N:0:AACACCTG+CCCATGCG
ATATTTTGCCGTTGATAAACCAGCCTCCCTGTGGTCGTTATCTTGCTCCTTCTGTCGTCAACGAATTTACTAATTCCAAAGCTCACATGCTGACAGATCGGAAGAGCGTCGTGTAGGGAAAGAGTGTCGCATGGGGGGGAGGGGCGGGGGGTCGCGGTGGGGTGATAAGCAGATACAACGGGTGATTAGTATGGGATCAGGAGATGGCGGAGGGAGCCAGCAGGTGGAACGAGTAGTGCCGGTGACTGAGG
+
ABBBBFFFFFCCGGGGGGGGGGHHGHHHFGHGHHHHGEGEGFHHHGHHHGHHHHHHGGGHGHGGGHHHGGHHGHHHGHHHGFHHGGFHFHGHGHHHFHHHGGGGHGFEEFGEFHHFHGHHHHHH?B?DDGDF/0//<A--;----:---;--.--9-.:.--.-.///////::////9--.--.///9/////./;../:/:.////------..../../..9/../:...../:///----./:///.
@M03495:530:000000000-LYBTV:1:1107:20790:10201 2:N:0:AACACCTG+CCCATGCG
ATATTTTGCCGTTGATAAACCAAAGGACTCAGGCTGGCCAAAGCTCACATGCTGACAGATCGGAAGAGCGTCGTGTAGGGAAAGAGTGTCGCATGGGGTGTAGAGGTGGGGGGGCGCGGTGGGGGTGAGCGAAGAAAAAAAGAACGGTTTAATAGCGGGGAGGAGGGGGGAGATGTATCAAGTTGGTGTGTGAGTGGAGCTTGTGATAAGTCAGGCACTGCGGGGGAGCTACCACGACAACTGGAGGTCTT
+
CCCCCFFFFFCCGGGGGGGGGGHHHHHHHH4BBBBFFGHGHGGHHHHHHHHHFHHHHHHHHHGGGGFHHFGGGEGHHHHGFHHH?FBGBFFHGG1GGG/>/3B4323/?///------;.-.9--;-..0---9;://.--.../.....000000-----:-...-:----./0000000000009...:.0909.0./.0/;0000909000//9.;/0.----;9..00/00.----;0/9/..;/00
@M03495:530:000000000-LYBTV:1:1107:7165:10204 2:N:0:AACACCTG+CCCATGCG
ATATTTTGCCGTTGATAAACCAGAACCATCCAAAGCTCACATGCTGACAGATCGGAAGAGCGTCGTGTAGGGAAAGAGTGTCGCATGGGGTGGAGGTGGAGGGGGGCGGGGGCGGGTTAAAGTCACAACAAAAGAATGATAAAACGCGATCGGCGCTGTCAGCGGTAGAGAGGGACGGTCCAGGTGGTTGGCAGAGTATAGCGCACTAGCAGACACTGAGAGAGCTACGGGAAGCAGACAGAGGATTAGCA
+
CDDDDFFFFFDCGGGGGGGGGGFHHHHHHHHHHHHHHHHHHHGHHHHHHHGHHHGGGGHHGGGGGEFABGHGGHHHHHGH4FFGEG1BEF>E//?////??A//<-----9-----;..0:0::0000.;;:./9A00:000000-----9-.-----.0000.-:..000.....--.9-:0/:0....-00...000000-----00/:0/.//0000:0;A.:00..-.-9.0/:.////..;0:0/:
@M03495:530:000000000-LYBTV:1:1107:17525:10209 2:N:0:AACACCTG+CCCATGCG
ATATTTTGCCGTTGATAAACCAGGGACTCAGGCTGGACCAAAGCTCACATGCTGACAGATCGGAAGAGCGTCGTGTAGGGAAAGAGTGTCGCATGGGGGGTAGGTGTGGGGGGGGGGGGGGGGGGTAGTAGAACAAGAAGAAAAAAAAAGGTAAGGGCGGGGGGGGGAGGTGTGATCGCTGAGTCGTGCGAACGTCGGGAGGCGAGACTGTGGTATCGCAGGGGTGGGGGATGTGGTGAGAGAGCTGTGTG
+
BCCCCFFFFFCCGGGGGGGGGGGGGGGHHHHHHHHGHHHHHHHHHHHHHHHHHHHHHHHHHHGGGGHHHGGGGFGHHHHGBHHHBFBGFFFHCG11?E/C-.C.000.;.-;-@--:-;:------.;900000/;////0///.----9.:00;0..;-----------..0.000.....900-9..-.---..---;--:----.0000//000....---:----9-;.;009.0.00...000/;.
@M03495:530:000000000-LYBTV:1:1107:18563:10211 2:N:0:AACACCTG+CCCATGCG
ATATTTTGCCGTTGATAAACCAAAGGACTCAGGCTGGACCAAAGCTCACATGCTGACAGATCGGAAGAGCGTCGTGTAGGGAAAGAGTGTCGCATGGGGGGGAGGGCAGGGCGGGGGCCGCGGGAGGTGAGAAGTAAGCGTAAAAAACGGACAGCTGCGCAAAGGCCCGGAATTACATAACCGCCTCAAGTGACAGCACCGTGCACATGCGATGAGGCGTCTACGTGCTGGGGACACAGCAGTATCCTGAC
+
DECCCFFFFFECGGGGGGGGGGHHHHHHHHHHHHHHGHGHHHGHHHHHHHHHGHHGHHHHHHHGGGGEHHGFFGEGGGGHGFHECEGFG4FFH/E1BFE/<--<--...-<.-<--9----<-----..1.11/11110-<..<10-.-.9--..0:0-----:/...-9@-.01111110:---.<0:011111<./.9<...<0110<<...1:/99.-..<<.<..10.-.-../../.11<11101/
@M03495:530:000000000-LYBTV:1:1107:10239:10225 2:N:0:AACACCTG+CCCATGCG
ATATTTTGCCGTTGATAAACCAGCTAATCCTGAAAAAAAAATCAAAGCTAAAAACTACAATGCTAAGACCACGATGTGACTGCTATCAAAGTTAGATATATATGTAAATTATTCATCTGTCAAATCCTAGAATTATATCATACCTGCTCCAGCAATCACGACCTGTAATGGTTTAGTGGGTTGTTCACTGTTTCTGAAAAATGAAGATAGTTGTCCAGCTTCCAAAAAGTTTATTGTGTTTTCTAGTGGAG
+
?ABBBFFFFFBBGGGGGGGGGGHHHHHHHHHHHHHHHGGGGHHHHHHHHHHHHHGHHHHHHHHHHHHHHHHHEGHGHGHHHHGHFGGHHHHHHHHHHHHHHHHHHHHHHHHHHHHHGHHHHHHGHHHHHGHHHHHHHHHHHHHHGHHHHHGHGHHHHFHGGGGGHHHHHHFGHHHHFHHGEGGGHHHHHHHHGDDFHGHHGHHHD;;GFHHGGG0;GGBGHC;C0G.CDFCC;CFGGGGFGFEGGGGGGF?
@M03495:530:000000000-LYBTV:1:1107:27043:10229 2:N:0:AACACCTG+CCCATGCG
ATATTTTGCCGTTGATAAACCACCCTCCCTGTGGTCGTTATCTTGCTCCTTCTGTCGTCAACGAATTTACTATTCCAAAGCTCACATGCTGACAGATCGGAAGAGCGTCGTGTAGGGAAAGAGTGTCGCATGGGGAGGAGATAGCGGGGGCGGGCGGGGCGGTCATCGAGAGTGGAAGAACACAAGGAGTGCTATAGACGGTGTCATAGACACGTGCTCTAGCGTCTCGGTTAGGGACACGTGGCGCACAT
+
CCCBCFFFFFCCGGGGFGGGGGGGGHHGGHHHHHHHGEEGHHHHHHHHGHHHHHHHGGGHGHGGGHHEGHHHHHHGFHHHFHFHGGFHHHHGHHGFGHHGGGFCCGGGEF>E?FHHGHHHHHHFH3BBG?/?FE//>////0111<A-<------------:--.0;0/..-00.00:.////9.....;.900;0000..9.:00000;00;.....00000;...;/.:..:;./....;..--.---0
@M03495:530:000000000-LYBTV:1:1107:20359:10234 2:N:0:AACACCTG+CCCATGCG
ATATTTTGCCGTTGATAAACCACCCTCCCTGTGGTCGTTACTTGCTCCTTCTGTCGTCAACGAATTTACTAATTCCAAAGCTCACATGCTGACAGATCGGAAGAGCGTCGTGTAGGGAAAGAGTGTCGCATGGGGAGGAGGGCGGGGTGGGGGGCGTGGGACTAAGGGAGAATAAGATTGAGATGGACAGTGAGGATGAGGGAGAGTAGCCATGAGAGTGATGAGTTTAAGAGCAGTACGCGATAGCAGTG
+
ABCCDFFFFFCCGGGGGGGGGGGGGHHGGHHHHHHHGGGHGHHHHHHHHHHHHHHGGGHGHGGGHHHHHHHHHHHHHHGHHHHHGHHHHHHFHFGGHHHGGGGHHFGGGGEFFHHHGHHHHGH3F3DEHCA/?GA/>//?////-<;;:A-----;--:;...:00/.....0000000;0:.000/0;.0000.;/000/.....000000000000;00:00000000000/;:000..---..00000
@M03495:530:000000000-LYBTV:1:1107:5838:10242 2:N:0:AACACCTG+CCCATGCG
ATATTTTGCCGTTGATAAACCAGAGGACTCAGGCTGGACCAAAGCTCACATGCTGACAGATCGGAAGAGCGTCGTGTAGGGAAAGAGTGTCGCATAGGGTGGGGAGATGGGCGTGGGGTGGGGGAGTATTCAAGATAAAGAAGAGAAAGGTCATGTAATTGGACGGCTGATTGATATCTGTGTGACAGACACGTACGATGATGGAGCGGTAACCTCTCCACACGTGGAGCGGAGACGGACAACGAGCAGGC
+
CCCCCFFFFFCBGGGGGGGGGGHHGGGHHHHHHHHGGHHHHEHHHHFGHHHHGHGHHHHHHHHGGGGFGHGEEGEGHHHHGHHG?BBBFBGGGFG1BEGB?>////?332?0>/<//>/<///---</000000<000000<//.////.00/00000000/0/-----.0000000000000.;0;0/.//../.:...///////--...//////////.-...../--9--..;.--..-.;99/..
@M03495:530:000000000-LYBTV:1:1107:25412:10242 2:N:0:AACACCTG+CCCATGCG
ATATTTTGCCGTTGATAAACCACCCTCCCTGTGGTCGTTATCTTGCTCCTTCTGTCGTCAACGAATTTACTAATTCCAAAGCTCACATGCTGACAGATCGGAAGAGCGTCGTGTAGGGAAAGAGTGTCGCATGGGGGGTGGGGGGGGGTGGGGGGGGGGGGGTTAGTGAACAGAAAAAAGAGACAATGGCAGTCTTCTGCTGATGGTGGCGTGCTCAGTGGGTGCGTGATGTTCTGTGTGCGTGCGTCGTG
+
ABCCDFFFFFDCGGGGGGGGGGGGGHHGGHHHHHHHGGGHHHHHHHHHHHHHHHHHGGGHGHGGGHHHHHHHHHHHHHHHHHHHBFGHHHHHHHHHHHHHGGGGFGHGGGGGGHHHHFHHGHHHDFGGGHCF/B/?/<--9------<-<----9-<=------..111101//00/.-..//://000//./01<1111<010100:..-.-..11/<1/....-.9</1<1111111.19<..-.--9.
@M03495:530:000000000-LYBTV:1:1107:11708:10247 2:N:0:AACACCTG+CCCATGCG
ATATTTTGCCGTTGATAAACCAGGACTCAGGCTGGACCAAAGCTCACATGCTGACAGATCGGAAGAGCGTCGTGTAGGGAAAGAGTGTCGCATGGGGGGGAGGGAGGGGGGGGGGGCGGGGGGTTGATGAAACAGTAATAGAAGAAATAGGGAGTTGACTAGTGAGGCGCGAAGAGTGAGGAATGGGTAGCAAGGAGTATTGGGTGAGAGGTGGGAGTGGTAGTTGAGTGAGGGGTGCAGGTAGTGGTGAG
+
CCCCDFFFFFDDGGGGGGGGGGHGHHHHHHHHHHGHHHHHHHHHHHHHHHHHHHHHHHHHHGGGGFHHGGGGFGHHHHGHHHGFFHGBFGFGG1FCE/---9--..--9-9---:--:-----;--/000;00//;0000:0000//0:00./../;000000000..------.;0000.0/000./0.000/9..//0000.....0:.:..-.9..::000:000;000..-.-.00..00;/.0.:;
@M03495:530:000000000-LYBTV:1:1107:20764:10262 2:N:0:AACACCTG+CCCATGCG
ATATTTTGCCGTTGATAAACCACCCTCCCTGTGGTCGTTATCTTGCTCCTTCTGTCGTCAACGAATTTACTAATTCCAAAGCTCACATGCTGACAGATCGGAAGAGCGTCGTGTAGGGAAAGAGTGTCGCATGGGGTGTGGGGCTGGGAGGGGTGTGTGGGGTGAGGTAGTCAAACAGTGAGGCTGACTGTACAAGATCTGCGTGTTGCGAGATCCTGTGCGGTGTGTGTACGTGTGTCCAGCGGTAGGTG
+
CCCDDFFFFFCCGGGGGGGGGGGGGHHGGHGGHHHHGGGEHHHHHHHHHHHHHHHHGGGHGHGGEHHHFHHGHHHHHHHHHHHHBFHHHHHHGHHHHHHHGGGGEFHFGGGGGGHGFGHHHHHHFGBGGH<E<F//<<//<A?//...0<---.--<.;..-.-.../000009;0./0000.9.../00:0009;:90000-..;.;0;---.0090000.:.-.9...00;///..0000/-9;...;0
@M03495:530:000000000-LYBTV:1:1107:9797:10266 2:N:0:AACACCTG+CCCATGCG
ATATTTTGCCGTTGATAAACCACCCTCCCTGTGGTCGTTATCTTGCTCCTTCTGTCGTCAACGAATTTACTAATTCCAAAGCTCACATGCTGACAGATCGGAAGAGCGTCGTGTAGGGAAAGAGTGTCGCATGGGGTGTAGAGCAGGGTGGGGGGCGTGGGGTTAAGGAAGACAGCAAAGATGACACACTGTATTCCATATTCGGCATGTCGATAGTGAAGAGAGTGGTCATCATATCTAGCGAGAGTAGG
+
BCCCCFFFFFCCGGGGGGGGGGGGGHHGGHHHHHHHGGGGHHHHHHHHHHHHHFHHGGGHGHGGGHHHHHHHFHHHGHHHHHHHBGHHHHHHHHHHHHHHGGGGGHHGFGGGGHHGGFGHHHHHFGGHGHDG/FC?/>/2?1111=/>0/------;--:--.-90000/.:///./90//000000/./0:0000:000000/.--:.00.....0000:09/.00.0900;0000000:0-----000:
@M03495:530:000000000-LYBTV:1:1107:24246:10268 2:N:0:AACACCTG+CCCATGCG
ATATTTTGCCGTTGATAAACCAGCTAATCCTGAAAAAAAAATCAAAGCTAAAAACTACAATGCTAAGACCACGATGTGACTGCTATCAAAGTTAGATATATATGTAAATTATTCATCTGTCAAATCCTAGAATTATATCATACCTGCTCCAGCAATCACGACCTGTAATGGTTTAGTGGGTTGTTCACTGTTTCTGAAAAATGAAGATAGTTGTCCAGCTTCCAAAAAGTTTATTGTGTTTTCTAGTGGAG
+
AAAAAFFBFFBBGGGGGGGGGGHHHHHHHHHHHHGHHGGGGHHGFHBEHFGHHHCHHGHHHHFHHHHHHEGHGGHGHBGGGHEFBBFHHHEHGH@FGHHHFHGHFFGHHFGGGHHHHHFH4GHHHHGHHEHHHHHGHGHFGGDGHHAGHHHHEGFFB2GAAFGGHGGBGHHHHHH1<<G.>C-CHHHHGHHHGG00DGGH.CDB<CCGHEGCGC;0;CGG0C;CCC:;C9CF0;;;;BFBF/0FBFBBFFE
@M03495:530:000000000-LYBTV:1:1107:5531:10268 2:N:0:AACACCTG+CCCATGCG
ATATTTTGCCGTTGATAAACCAGCTAATCCTGAAAAAAAAATCAAAGCTAAAAACTACAATGCTAAGACCACGATGTGACTGCTATCAAAGTTAGATATATATGTAAATTATTCATCTGTCAAATCCTAGAATTATATCATACCTGCTCCAGCAATCACGACCTGTAATGGTTTAGTGGGTTGTTCACTGTTTCTGAAAAATGAAGATAGTTGTACAGCTTCAAAAAAGTTTATTGTGTTTTCTAGTGGAG
+
ABCCCFFFFFBCGGGGGGGGGGHHHHHHHHHHHHHHHGGGGHHGHHFHHHHFFGGHHHHHHHHHHHFHFFGHGGHGCDGHHHGGHGHHHHHHHHHHHHHHHHHHFHHHHFHHDHHHHHHHHHHHHHHHHHHHHHHHGHHHHHHHHHHH3GGCFHHFHHHGDGGGGFGHGHGFHHBDFGHGDGGDHHHHHHFHGG=DBGFD.AGD=:GHBBGGH;0;CGB00:0;;CCDD:0;0;FFBFGGG/;FEG;FABE
@M03495:530:000000000-LYBTV:1:1107:10309:10272 2:N:0:AACACCTG+CCCATGCG
ATATTTTGCCGTTGATAAACCAGTCTCCAAAGCTCACATGCTGACAGATCGGAAGAGCGTCGTGTAGGGAAAGAGTGTCGCATGGGGTGTAGGACGGGGTGGGGGGCGGGGGGTTCGGAGAGAAAAAGAAAAAGAAGAAGAGAGTGTAAGAGGAGGGGGGGGATGGAGGGAGGGAGAAGCATAATTCACTAGAGTAGTATGTAGATGCGAAGGTAGTCTAAGATTTACATATATAGAGAGTGAATGTAGAG
+
ABBBBFFFFFBBGGGGGGGGGGHHHHHHHFHGFFGGFG5BABBDGFGHGBAFAFFHFFGAEEEEGHHFGFEEF?FDB5DE?E1111B1>/BGF33////>E////----------.-9.--../:...../.9...///;/.9;////////....-:-----.;./:.-..--.;../:9///////////////////:///////-.--.//////////////;///9/////;/.///9:///9//
@M03495:530:000000000-LYBTV:1:1107:27767:10299 2:N:0:AACACCTG+CCCATGCG
ATATTTTGCCGTTGATAAACCAGCTAATCCTGAAAAAAAAATCAAAGCTAAAAACTACAATGCTAAGACCACGATGTGACTGCTATCAAAGTTAGATATATATGTAAATTATTCATCTGTCAAATCCTAGAATTATATCATACCTGCTCCAGCAATCACGACCTGTAATGGTTTAGTGGGTTGTTCACTGTTTCTGAAAAATGAAGATAGTTGTCCAGCTTCCAAAAAGTTTATTGTGTTTTCTAGTGGAG
+
CCCBCFFBFFBCGGGGGGGGGGHHHHHHHHHHHHHHHGCGGHHHHHBFHFFGFGGHHGHHHHHHHHGHFHHHGGHFHEHHFFBF4GGHHEHFFHFHHHHHHHHHGHHHHHHH?GHHHHGHHHHHGHHHHHHHHFHFHHHGHHGBDGFFHFFFGGHHEHHGGGGGHHG1FHFHGHHGHGFHAFCGHHGGHGHFHFDDGHHHFHHHD::CCFG;000<:C/CCC/;CCC.990;0;00;9FFFBFFBB;;:0.
@M03495:530:000000000-LYBTV:1:1107:7084:10301 2:N:0:AACACCTG+CCCATGCG
ATATTTTGCCGTTGATAAACCAGGGACTCAGGCTGGACCAAAGCTCACATGCTGACAGATCGGAAGAGCGTCGTGTAGGGAAAGAGTGTCGCATGGGGTGTAGGACTCGGGGGGTGGCGGGGGAAAGTGAAAACAGTGAAAAAGAAAAGACGCGTTGATGAGTAGTGTCGAGGACCGAGACACGACTGTGAGTCACTGTCCCGTGGACTCGAGAGGGGACGATAGAAGGCGATACAGGAGTGGACTGCTAG
+
CCCCCFFFFFCCGGGGGFGGGGHGGGGHFHFCHHGGFHHGHHFGFHFHHHHHHFGHHHGFHHGGGGGHHGEGE>EEGGHGGHHHFG43B@EF/EDE/>//>BGF333??/>//--:-.-;@---...///:/;/./99////....///;/9----:.9//////////:.---.;----.//.--..////;/////////9..-.///....-..-.-9-...;//..9--.-///../..///9////
@M03495:530:000000000-LYBTV:1:1107:9230:10307 2:N:0:AACACCTG+CCCATGCG
ATATTTTGCCGTTGATAAACCAGGGACTCAGGCTGGACCAAAGCTCACATGCTGACAGATCGGAAGAGCGTCGTGTAGGGAAAGGGTGTCGCATGGGGGGGAGGGGTGGGTGGTGGGGGGGGGAAGGAACGAATAACGGATGAGAAAGAGAGGGGTGGACGTGAGGAGAGAGGTCCTGGGGAGTCGCGACAGAAGAGTGAGAGTGTGAGACGGCGTACAGAGATGAGCGATTAGATGGGTGAGCTAGGAGG
+
CCCCCFFFFFCCGGGGGGGGGGHGGGGHHHHHHHHGHHHHHHGHHHHHHHHHHHDGHHHFHHGGGGFHHGGGGEGHHHHGFHHH1BBFEGDECG/BEA/@--:>--.-:;.;:...---:9B;-..../......0;.-..-000000/9/...;.--.0;.....0:A....9/009/:-.-./;------/;00.:00000009;9000..--;--.00//00000-9...00009.:;..0000.09.
@M03495:530:000000000-LYBTV:1:1107:28214:10308 2:N:0:AACACCTG+CCCATGCG
ATATTTTGCCGTTGATAAACCAGCTAATTCCAAAGCTCACATGCTGACAGATCGGAAGAGCGTCGTGTAGGGAAAGAGCGTCGCATGGGGGGTAGATATCTGTGTCGGGTGGTGCATTAAAAAATGCAATACTTATAGCAATCGAGATCCAGCACGCACGCTCTGAAGTGTTTTCAACGGTTGTTCACTGTTTCTGAAAGATGTAGACCGTTGTCGCGATCTCACAACGTTTACTGTTTTTTATAGTGGAG
+
DDCDDFFFFFCCGGGGGGGGGGHHHHHHHHHHHHHHGHHHHHHFFHEHFFGGGHE?FEFFFFEEEAE1BEGGBGCF?G2>EEG/>E?F11/--..00;000;0;00.;-:--;.;0:000;00-:000000000000000000..;..00;0//.------.9;:0:00000//0000.-9.-:9:0;0:0000;:00:0/0::00;00;.;;E;..;-:..::00;.@.//.0:;000/.-;00000.09
@M03495:530:000000000-LYBTV:1:1107:26264:10323 2:N:0:AACACCTG+CCCATGCG
ATATTTTGCCGTTGATAAACCACCCTCCCTGTGGTCGTTTCCTTCTCCTTCCGCGTCAAGAATTAACTATTCCAAAGCTCCCATTCCGACCGATCGGGAGAGCGTCGTGTAGGGGAAGAGTGGCGGCTGGGGGGGAGGGGCGCGGGGGGGGGGGGGTATTGGGCGAAAAATAAAAGGACATGTTATACGACACAGATCATGGTGTCTGTAGAGCTCGGGTGTTTAGAGCTGGACAGGCCAGTGTCTCTCAG
+
CCDBCFFFFFDCGGGGGGGGGGGGGHHGGHHHHHHHGGG235D5533B5F53110001133B3D5555D5D5D5GH3233312334431//>////?/>///?///<<//22DF/<E/001?/=/--<<CAC----<BF----9-9<-<----<-@-.0000..-9<--..0<000././:0000<00...--/.0000<000<.000:<00<0<0.--.-9</0000000/..09.....<0<0000000
@M03495:530:000000000-LYBTV:1:1107:11521:10348 2:N:0:AACACCTG+CCCATGCG
ATATTTTGCCGTTGATAAACCACCCTCCCTGTGGTCGTTATCTTGCTCCTTCTGTCGTCAACGAATTTACTAATTCCAAAGCTCACATGCTGACAGATCGGAAGAGCGTCGTGTAGGGAAAGAGTGTCGCATTGGGTGTGGGGCGCGGGGTGCGCGGCAGCATGAGAGTGTAATAAAAGAGTGTGAAGCTTGTGGTCGCAGGAGGAACACACGTGTACAGCGAAACAAAGGTCAAGCAGGAGGATATGGAG
+
CCCCCFFBFFCCGGGGGGGGGGGGGHHGGHHGHHGHGGGHHHHHHHHHHHGHHFHHGGGHGGGGGGHHGHGHHHHHHHHHGHHH3@FGFHHGHHHHHHHGGGGGFHHGGDGGGHHFHGHHHHHHB3DGDE?E/B2//?<?B///---<-:-;.99-----..009B00;0000009000./0000;00000/.0./0-;9.-..9././/.9-.::/0000----:/..//000900//.:.../0000;/
@M03495:530:000000000-LYBTV:1:1107:27621:10362 2:N:0:AACACCTG+CCCATGCG
ATATTTTGCCGTTGATAAACCAGTCACAACCACTTCTTGCCCTCCAAAGCTCACATGCTGACAGATCGGAAGAGCGTCGTGTAGGGAAAGAGTGTCGCATGGGGAGTAGGGCTGTGGGGGCGGGCGGTGCGGTACGCACAACCAAGAATGACCAAATATAGGACGTCTGGCGGTCATTTCAGATAATGTGTCCATCACTCCTCACTCGTGCCGCGTGTGGTGCGTCTCCCGCCGCTACATGCCGTTCGATC
+
CCCCCFFFFFCCGGGGGGGGGGHHHHHHHGGGGHHHGHHHHHHHGHHHGHHHHHHHHHHHHHHHHHHHFGGGAGHGFGGGGHHHBFFGHGHHFHBGEHCFEHA?/>>333/20/0?2////<<----9----......-::.;.;../000090..00000000-;././0----.90000000009000000:000000/0/0.00...;.---:-.../.0-.-:/0/.-------90000-9.9.A0.
@M03495:530:000000000-LYBTV:1:1107:17283:10367 2:N:0:AACACCTG+CCCATGCG
ATATTTTGCCGTTGATAAACCAGGACTCAGGCTGGACCAAAGCTCACATGCTGACAGATCGGAAGAGCGTCGTGTAGGGAAAGAGTGTCGCATGGGGGGTAGGGTCCGGCGGCGGGGGGAGAGCGGAGGGAAGGGCTAGGCGCGACTCATGGAGGCCAGTCGGCGGCACGGGGCTCGCAGTTCAGAGAGTCTGGCGGGCACACGCATGACGTGCGTGAGCACATGCGGTGCAGCCACCACGCGCCCGGCGC
+
BBBBBFFBFFBBGGGGGBGGGCHGHFFFHHFHHHGFHFGDCGFHHHFHFHHHHFGGHHGHHGGFGFFFEEGEEEGGHHGHAGH324BBB>1>E1B1>/<-;;..:/.----------9;--.9.----9-...;....../------;9//;/....9./;.->-----.-----.9--../////:../999B/-----...99-..//...9-...9/9..///.-.--/9/;.....;.;---9---9
@M03495:530:000000000-LYBTV:1:1107:9122:10369 2:N:0:AACACCTG+CCCATGCG
ATATTTTGCCGTTGATAAACCACCCTCCCTGTGGTCGTTATCTTGCTCCTTCTGTCGTCAACGAATTTACTAATTCCAAAGCTCACATGCTACAGATCGGAAGAGCGTCGTGTAGGGAAAGAGTGTCGCATGGGGAGGTGTTAGAGGGGGGTGGCGTGCAGGCAAAGAACTAGGGGAAGCTTGATCAACCATCTCTTGAGTTACAGGATAGCTTGCCATTGTGTTTACATTACCATTATCAGATTATACTA
+
BBBBBFFDFDAAGAGGGGGGGGFGGHHGGFHGFCFFEEAGHGHHGFHHEHHHHEGHGGGHGHGGGHHHFGHHGGHHDFDG?FGE3BFHFFFFFHHEGHHDEFGHCFGEE?FE?F?DF3GFGHF?3?B/////B/E</>/?1/111?0/>-----:-9;..:...99F/9.//9/...;D.9/99/;B//.9//9/;/;FFB/99/BB./9B/B9:9BB//9/;;/.///99/;/://////B////;9///
@M03495:530:000000000-LYBTV:1:1107:6249:10376 2:N:0:AACACCTG+CCCATGCG
ATATTTTGCCGTTGATAAACCAGAACCATCCAAAGCTCACATGCTGACAGATCGGAAGAGCGTCGTGTAGGGAAAGAGTGTCGCATGGGGGGTGGGGCTCGGTGGGGGGCGGTGCAGGAAAAAAAAAAAAGAAGAAAGAATGAGGAGAAGGAAGAGTAATAAGGAATGCGTAGATGTAGAGTGGTAGGGTACAGGGGCTGAACATGCTTAGGAACGAGATGTTAGGGATGGTGAGACTCTGTGTGAGCGAG
+
ABCCCFFFFFCCGGGGGGGGGGHHHHHHHHHHHHHHHHHHHHHHHHHHHHHHHHGGGGHHGGGGGEFBFGHGHHHHHHGHFGGH>B?11F/---<--.-.:;:C.;----:-:--//.9./..-----:-..9//////://////:../.:9..9////////9//:/...-.///////99.///..9/////.---../:/9////////:....../////../:..///:////9/9//./9/--9
@M03495:530:000000000-LYBTV:1:1107:8762:10382 2:N:0:AACACCTG+CCCATGCG
ATATTTTGCCGTTGATAAACCAGCTAATCCTGAAAAAAAAATCAAAGCTAAAAACTACAATGCTAAGACCACGATGTGACTGCTATCAAAGTTAGATATATATGTAAATTATTCATCTGTCAAATCCTAGAATTATATCATACCTGCTCCAGCAATCACGACCTGTAATGGTTTAGTGGGTTGTTCACTGTTTCTGAAAAATGAAGATAGTTGTCCAGCTTCCAAAAAGTTTATTGTGTTTTCTAGTGGAG
+
3ABBCFFFFFCCGGGGGGGGGGHHHGHHHHHHFFGHHG2EEHHGHHHHHHHGBGGFHHFHHHHHHHHHHHHHGGGGHHGHGHGHGHHFHHHHHHHHGHGFFHHHGHFHHGHHHG4GHHHHHGHHHHHHHHHHHHHHHHHHHHHHHHHHHHGFHHHGHBGGEGGAGGDGGHH?FGHHFHHHAFGGHHFGHH===D<DDFHFFGF0<<;CB0GF:;0;0:GHHHGB0C:9ECBBC9FFB0FBBBBFBFFFA9=
@M03495:530:000000000-LYBTV:1:1107:25530:10398 2:N:0:AACACCTG+CCCATGCG
ATATTTTGCCGTTGATAAACCACCCTCCCTGTGGTCGTTATCTTGCTCCTTCTGTCGTCAACGAATTTACTAATTCCAAAGCTCACATGCTGACAGATCGGAAGAGCGTCGTGTAGGGAAAGAGTGTCGCATACGCGGTCGAGGTGGGGGTGGGGGGTGGGGGGAGGTATACATACAGTAAGAACGACGTGCTGCGCTACGGGCAGTAGCTCGCGTATAGTCGGAATTGTGCATTTGTGTGGCGAGTCTAT
+
CBCBCFFFFFDAEGGGGGGGGGFGGHHGGHHHHGFGGGGHHHHGHHHHGHHHFHHHGGGHGHGGGHHF5GHHFHHHHHGHHHHH@GGGHHGHFHHHGHHHGGGGHHHGEEGEDHHHGGHHHHHGBFBGDHBF/20//>//</<-..>--<-::-----;--------./9///;9//99/////9..--;..9//:--9-..---.//:///.--;9.//9/.--.9///:9/////;/9..:-;--////
@M03495:530:000000000-LYBTV:1:1107:4984:10401 2:N:0:AACACCTG+CCCATGCG
ATATTTTGCCGTTGATAAACCAGTCAGGAGTCCAAAGCTCACATGCTGACAGATCGGAAGAGCGTCGTGTAGGGAAAGAGTGTCGCATGGGGGGGAGAGATGGGAGGTTGGGGGGGGAAGCGGATAAACGCGATTTGAAGCTAGAAAGAGAGAGAGCAGAGGGCGGAGATGTAGGTAAGAAACCGCGAAGAGTAGAGCGCATGAGCGCGCGGTGGTGCGTCGGTGGTTGGGGAGAGGATGACAGCAGGGGG
+
CDCDCFFFFFDCGGGGGGGGGGHHHHHHHGHHHHHHHHHHHHHHHHHHHHGHHHHHGGGGFGGGFGGEFFGHHGGHHHGGFGGGEGEF1B1E/@--;...;00./;-.//;----:-;..;---9:0;0.--99.;000000000:00/:/.;;...0//...9---@-/:00:0000000//.9-----..:00000---:90:0--;---.-.;90-.:---..:..---.-:.../;0000./..--;
@M03495:530:000000000-LYBTV:1:1107:8832:10402 2:N:0:AACACCTG+CCCATGCG
ATATTTTGCCGTTGATAAACCAGCTAATCCTGAAAAAAAAATCAAAGCTAAAAACTACAATGCTAAGACCACGATGTGACTGCTATCAAAGTTAGATATATATGTAAATTATTCATCTGTCAAATCCTAGAATTATATCATACCTGCTCCAGCAATCACGACCTGTAATGGTTTAGTGGGTTGTTCACTGTTTCTGAAAAATGAAGATAGTTGTCCAGCTTCCAAAGAGTTTATTGTGTTTTCTAGTGGAG
+
3AAABFFFFFBAF2FDGDGGGC4GGGHHHHHFFCGCFGAEGHGGFEGFGGHHFGEFHHHHGEHFHHHHHHHHEEHEHHHHGDGH4GF4FFFHHBEGFGGHHHHHGHHGHHGHHGHHHHGHHHGFEFGHHHHGHGHBGGFHGHH0FGFFFF1GFGFH1@F/ECCGFD1FGGEFFFGHHHECFC?<FGHEGHFHFGFHG0DGCGD00;0;;00:0<00<C/0:C/00;///9;;;B09BBFFGGGGG0CBC;.
@M03495:530:000000000-LYBTV:1:1107:16308:10427 2:N:0:AACACCTG+CCCATGCG
ATATTTTGCCGTTGATAAACCACCCTCCCTGTGGTCGTTATCTTGCTCCTTCTGTCGTCAACGAATTTACTAATTCCAAAGCTCACATGCTGACAGATCGGAAGAGCGTCGTGTAGGGAAAGAGTGTCGCATGGGCAGTTGAGAACTGGGTTGGCGTCGTGGGTAAGTGAGGAATGCCGAAGGACAATCAATTGTGTTAGGGATGCTAGAGCCGAGCCAGATACTAGCTATTATCAGCCTATGGCGGACCA
+
BCBBCFFFFFCCGGGGGGGGGGGGGHDGGHHGHHGGGFGHHHFHHGHHHHHHHGGHGGGHFHGGGHHH5GHHHHHHHHHHHGHG3@FHHHHHFHHGHGHHGGGGBFHEEEGGEHH?GA3GGHHH3?DGFHCG/0C02<22D22/22110/=///1>>-<@..<<0/00=00.0/0000----..:/:0000009;0;;00/.//.;0000;0.----;/..00;000/00:9000000//0;00.-----.
@M03495:530:000000000-LYBTV:1:1107:20866:10430 2:N:0:AACACCTG+CCCATGCG
ATATTTTGCCGTTGATAAACCAGCTAATTCCAAAGCTCACATGCTGACAGATCGGAAGAGCGTCGTGTAGGGAAAGAGTGTCGCATGGGGGGGAGGTATGGGGGGCGGGGGGGGGGGTAGGACAAGAAAGACAGTTAGGCTGAGAAAAGCATCCTAGCCTGGAGTCAAGTATGCTCTTGGTGTCGTGCGTTAGAGACCATGGCTGTGCGATGGTGCGACGCGGATATCTAGACTGTCTCGAGCGCGGCTGG
+
CCCDDFFFFFCDGGGGGGGGGGHHHHHHHHHHHHHHHHHHHHHHHHGHHHGHHHGGGGHHGGGGGAEAGHHGHHHHHHGH@GGH>E1FFF/<---<.01:/<.9-------99----<.<.00:..<//0////0<11/00...1<<//.010/01<0/1../.0/110:11111110000..0....-....101/.<<1/./..<1...<.010-.-----<-.1<:1111<0011:/0..-----<-.
@M03495:530:000000000-LYBTV:1:1107:20355:10456 2:N:0:AACACCTG+CCCATGCG
ATATTTTGCCGTTGATAAACCACCCTCCCTGTGGTCGTTATCTTGCTCCTTCTGTCGTCAACGAATTTACTAATTCCAAAGCTCACATGCTGACAGATCGGAAGAGCGTCGTGTAGGGAAAGAGTGTCGCATGGGGTGCGGGGCGAGGGGGAGTCGGGGGGATGGGGACGCAGAAGAACACAACAGCGTAGGAAGAAGTCGCGAGACGCTGGACGGCCCGTAGGGAGAGAGTCGATTGTCGAGTAGGCCTG
+
ACCCCFFFFFCCGGGGGGGGGGGGGHHGGHHHHHHHGGGHHHHHHHHHHHHHHHHHGGGHGHGGGHHHHHHHHHHHHHHHHHHHEGHHHHHHHHHHHHHHGGGGGGHGGGGGGHHHHGHHHHHHBG?GAGCD/F/C?B/<//----:-:;--9;/-;--:--.:.;..------;00////:.../.-..-.00;./;00.---:-..;.;-..-----:--:.;/.;;..09-.;0:00.99;.00000.
@M03495:530:000000000-LYBTV:1:1107:3831:10478 2:N:0:AACACCTG+CCCATGCG
ATATTTTGCCGTTGATAAACCAGCTAATCCTGAAAAAAAAATCAAAGCTAAAAACTACAATGCTAAGACCACGATGTGACTGCTATCAAAGTTAGATATATATGTAAATTATTCATCTGTCAAATCCTAGAATTATATCATACCTGCTCCAGCAATCACGACCTGTAATGGTTTAGTGGGTTGTTCACTGTTTCTGAAAAATGAAGATAGTTGTCCAGCTTCCAAAAAGTTTATTGTGTTTTCTAGTGGAG
+
ABBABFFFFFBBGGGGGGGGGGEHGFDGHFGHHGHHHGGGFHCHFHHCGFFGFHAHHHHFHHHHHHHFFFGHFGGGFBDFGH3G4BEHHHFGEGEFGFHHFHHHEGHHGFHHHHFHFFEHEHHHHHHHGHHHGFD4BGDDGFHHBGHHHHCFCFCFHGHCBCFCHHHEHHB<FFFHDHAGDFC<GGBGBGGH<==DGGHHE.00<;;;;GG00;0C0G/C:GCC0C;.;9FF9;FGGGGEGFEF00;BF0A
@M03495:530:000000000-LYBTV:1:1107:6335:10479 2:N:0:AACACCTG+CCCATGCG
ATATTTTGCCGTTGATAAACCACCCTCCCTGTGGTCGTTATCTTGCTCCTTCTGTCGTCAACGAATTTACTAATTCCAAAGCTCACATGCTGACAGATCGGAAGAGCGTCGTGTAGGGAAAGAGTGTCGCATGGGGTGTGGGGAGGGGGGGGGGGGGGGGGGTGTGGAGAAGAGAAGAATAAGTAAATGTGTAGAGAGTACTGAAGATGGTGGGATGGTGGTGCTAGTAGGTCGACTCAATGAGTGTGGGG
+
CDCCDFFFFFCCGGGGGGGGGGGGGHHGGHHHHHHHGGGHHHHHHHHHHHHHHHHHGGGHGHGGGHHHHHHHHHHHHHHHHHHHBFHHHHHHGHHHHHHHGGGGHHHGGGGGGHHHHGHHGHHHBGFGGHGF?A//?>//////<--<-;--;-:-------;-:..0.0./:./0/0:0000:0000000;000:0.000000::000000.-.:..00.;900000:000:---..000:000:00;.9
@M03495:530:000000000-LYBTV:1:1107:6427:10480 2:N:0:AATACCTG+CCCATGCG
ATATTTTGCCGTTGATAAACCAGAGGACTCAGGCTGGACCAAAGCTCACATGCTGACAGATCGGAAGAGCGTCGTGTAGGGAAAGAGTGTCGCATGGGGGGTGGGTCGTGGTGGTGGGGGGGGGGATAAGTAAATAGAGAGAGAAAAAAACGAGGAATAGAGAGTGACATGTAGAGTGGAAATAATATGAGTAAGTGAGGGTAAGTGAGAAGGAGTTGAGATGGGAGCTATATGATAAAGAGTGGGTGTGA
+
CCCCCFFFFFCCGGGGGGGGGGHHHGHHHHAFFGHHGHHHHGHHHHHHHHHHHHHHHHHHHHHGGGG1AFEEGGGGGHHHGHHHHHH4GBGGHFE?AGF/<:-:-./--.9;9C.:AA9A------./0;9000000000.9..00/9--.-..--:000000.0000009900:000.0000;0000:0;;0000900.99/909:0000;A../;000.000.9...900;000009B09:0.:..;.0
@M03495:530:000000000-LYBTV:1:1107:25395:10489 2:N:0:AACACCTG+CCCATGCG
ATATTTTGCCGTTTATAAATCAGCTAATCCTGAAAAAAAAATCAAAGCTAAAAACTACAATGCTAAGACCACGATGTGACTGCTATCAAAGTTAGATATATATGTAAATTATTCATCTGTCAAATCCTAGAATTATATCATACCTGCTCCAGCAATCACGACCTGTAATGGTTTAGTGGGTTGTTCACTGTTTCTGAAAAATGAAGATAGTTGTCTAGCTTCCAAATCGTTTATTGTGTTTTCTAGTGGAG
+
1AAAAF33DFDAE1AFDGG3BFGFHBGF13D1FB1F0AE/A01EC1D0FFAG1GEF11FFFBGDF2FGEBGAECEEHEHHBGB1@BBDHHHBFGH1GHGGHHHHHHHHEGGF2GGEGGHH2FGFHGHGGFFFFHFBEGFFFGHGGFA1F1BFBBFH1GBEFCGGH11?D1DDDGG1?<0GE.CCHHBHGH0D0==0=000<CFF=0<DCGHF;000<<:C0C;0:C00:C..9;;BFFGFGGEGFGFB.0;
@M03495:530:000000000-LYBTV:1:1107:19114:10492 2:N:0:AACACCTG+CCCATGCG
ATATTTTGCCGTTGATAAACCAGTCAGGAGTCCAAAGCTCACATGCTGACAGATCGGAAGAGCGTCGTGTAGGGAAAGAGTGTCGCATGGGGGGTAGAGGGGGGGGGGGGGGGGGGGAATAGGAGAGAAAAAAAAAAGAAGAGATAGAGTGGTGAACAGGTGGGGGAGAGGAAGGTGAGGAGGTGTGTAAGATAGGTAGGAGAGCAGTCGGAGAGGACATGTTGATGTTGTTACGCTAGGAACACGTGTCT
+
CDCCDFFFFFCBGGGGGGGGGGHHHHHHHGHHHHHHHHHHHHHHHHHHHHHHFHHHGGGGGHHGGGGEGFHHHGHHHHGHBG4F>FEE1BFF/>-.<00/.-:--;------9:--:-./00;0/9..;0/:-----..A/;:/:00000090.0000/.00.---9-..../..:00;.;.9..:.:00;0000/;00.0:...0/00.-9:-9.../00000::0000;;00.;....00.//...;/0
@M03495:530:000000000-LYBTV:1:1107:28302:10496 2:N:0:AACACCTG+CCCATGCG
ATATTTTGCCGTTGATAAACCAGGACTCAGGCTGGACCAAAGCTCACATGCTGACAGATCGGAAGAGCGTCGTGTAGGGAAAGAGTGTCGCATGGGGAGTAGGGTGCGGGGGGGGCGGGGGCGGTAGATTCAAAGGGGAATAGTACTATGCCACGGGTACGTAACTGGTGACACCGGTACTGAAGGTCAGTGTGGATGAGGTGTTCGCTTGTCGAGCGGCTCTTCGCATATCCTACAGCCACTTGCCCGGT
+
BAAAAFF5DFBBGCGGFDFGGGGGHHHHFHHHHHGHHHHGHFCGHHHHHHFHHHHGHFHHHGGGGFGG?EGG0>GHGBFFHHGEFDF4B>FEF111//>/3B3/3/////</@B;-----9----9.//://///..-.../9//9//99////-;---/.:/..9/9/.///:.--9-.;//9/////.9//9./9/;///././.-....9.9-.--9-.9//...9.///9/////9..//////.--
@M03495:530:000000000-LYBTV:1:1107:20564:10499 2:N:0:AACACCTG+CCCATGCG
ATATTTTGCCGTTGATAAACCAGCTAATCCTGAAAAAAAAATCAAAGCTAAAAACTACAATGCTAAGACCACGATGTGACTGCTATCAAAGTTAGATATATATGTAAATTATTCATCTGTCAAATCCTAGAATTATATCATACCTGCTCCAGCAATCACGACCTGTAATGGTTTAGTGGGTTGTTCACTGTTTCTGAAAAATGAAGATAGTTGTCCAGCTTCCAAAAAGTTTATTGTGTTTTCTAGTGGAG
+
BBBBBFFFFFBAFGGGGGGGGGHHHGHHHHHHGHHGHGGGGHFHGHHHHHGDGHGHHHHHHHHHHFHGHHHHDEHEHHHHEGGHGHFHHBGHHHGHHHHHHHHHGHHHHHHHHHGHHFFHHHHHFHHHHHEHHHHHHHHHHHHBHHHGGHFHHFHHHHHGGCGDGHHHGHD<1GGHDGHHEFFFHHHHHHHF=DDGHH0DCCGH0CCGHHH;G;0;CG/0CG/CFH.EEGFF0;FGGGFBFGFGGGFGGFG
@M03495:530:000000000-LYBTV:1:1107:15696:10499 2:N:0:AACACCTG+CCCATGCG
ATATTTTGCCGTTGATAAACCAGAGGACTCAGGCTGGACCAAAGCTCACATGCTGACAGATCGGAAGAGCGTCGTGTAGGGAAAGAGTGTCGCATGGGGTGGAGGGGGCGGAGGGGGGCGGGGCGTGAAGGGAGAAAGAAAAAAAAGAAACGAGAGTGGGGGAGAAGGTGGGGCTGGAAGTGAAATGGAAGAAGAGATGGATGGTGTAGACCAGATGTAGTATGAAGTAGGGAACGAAGGCGTGGGGCAGG
+
BCBBCFFFFFCCGGGGGGGGGGHHHGHHHHHHHHHHGHHHHHHGHHHHHHHHHHHHHHHHHHHGGGGGHHGGGGGGHHGHGGHHAGGBG4FFHEG?F/E/>//?//////>->>--<--:-@-----..00..9..B0B./;.---...//....;00..----../.00.--.-...0/0000000:00/.//0./000/;0;90:09000/..00009000:0090000./....9...-9----.-.-
@M03495:530:000000000-LYBTV:1:1107:8500:10515 2:N:0:AACACCTG+CCCATGCG
ATATGGTTCCGTTGATAAACCACGCTCGATGTTGGGGTTAATTTGTTGCTTCTGTTGAACAGCCATCCCTTAGGCCATTGTTAGCATCCTATCGGCGCGGACGAGTATCGTGATGCTAAACCGTGATACTGAGAGATAGAAGGGCCGTCGTGTAGGGAGAGAGTGACGCAGGAAGATCGATTGAGGGAGGGAGGGGAAGGGGGGGTGAGATGCGTCGTGTGATAACAACGAGAGGGCGGGAGGGAGGATAG
+
>11111311B>11A1A331A1A000A0000202200////122D2DA01B111D221A21A00/0110/1111111/0@1BB211@210B221/////////><//012/B<00211>@110///?011?11<?1/11<1110<<.<-<<-..<00CG...;.:000..A-9.9..00...0909/...----99--;---;-9---99////-9----;-///////---9--------------9-;/9
@M03495:530:000000000-LYBTV:1:1107:18084:10563 2:N:0:AACACCTG+CCCATGCG
ATATTTTGCCGTTGATAAACCAGCTAATCCTGAAAAAAAAATCAAAGCTAAAAACTACAATGCTAAGACCACGATGTGACTGCTATCAAAGTTAGATATATATGTAAATTATTCATCTGTCAAATCCTAGAATTATATCATACCTGCTCCAGCAATCACGACCTGTAATGGTTTAGTGGGTTGTTCACTGTTTCTGAAAAATGAAGATAGTTGTCCAGCTTCCAAAAAGTTTATTGTGTTTTCTAGTGGAG
+
ABA?AFFFFFBB2E4GGFGGGGHHHHGHGHHHFHHDGEEEEHHHHHHEGGHHGHEHHFHGGFHHFFHFGHHHGGFF?FF4FF?GBFGGHHHFFHHHFHHHHHHHBFGHHHHGGHHHHHHHHHGHHFFGHEFFFHFGHGFHHHGHHHHHHFFHFHHHGFHG?/CDHHHHFHFFGHHHFHHHCCC<F1FHHHFHHHFFHGHHHHH00;:GGHHFHC:<CCCBGC;;:0G?EF0B0C0BBBFGBFFFGGCF.09
@M03495:530:000000000-LYBTV:1:1107:9596:10569 2:N:0:AACACCTG+CCCATGCG
ATATTTTGCCGTTGATAAACCAGGACTCAGGCTGGACCAAAGCTCACATGCTGACAGATCGGAAGAGCGTCGTGTAGGGAAAGAGTGTCGCATGGGGTGGAGGGGGGGGGGGGGGGGGGGGGATTCAAAAAAAATAAAAAGAGAAGAGAGACAGGATAGGGGAGATGGATATACATGAAGCCAGGACGCAGTGATATGAGGGACGGAGAAGTACGCGTAACTGTGCGTGTGTGCCAGCTGAGGCTCATCGG
+
CCCCCFFFFFCCGGGGGGGGGGHGHHHHHHHHHHGHHHHHHHHHHHHHHHHHHHHHHHHHHGGGGHHHGGGGEFHHHHGFHHHHFGFBFFHGG>FGG/>//?//>/--9-:------9-9@--./00009.:@-.00000..//0:0./..///..00:/...-./00;000000;00000./.:..----.90000000/...--..-.9;09..---..00000:..:.;.0000.000.;..90:00.
@M03495:530:000000000-LYBTV:1:1107:20369:10611 2:N:0:AACACCTG+CCCATGCG
ATATTTTGCCGTTGATAAACCAGCTAATCCTGAAAAAAAAATCAAAGCTAAAAACTACAATGCTAAGACCACGATGTGACTGCTATCAAAGTTAGATATATATGTAAATTATTCATCTGTCAAATCCTAGAATTATATCATACCTGCTCCAGCAATCACGACCTGTAATGGTTTAGTGGGTTGTTCACTGTTTCTGAAAAATGAAGATAGTTGTCCAGCTTCCAAAAAGTTTATTGTGTTTTCTAGTGGAG
+
AABBCFFFFFCBGGGGGGGGGGHHHHHHHGHHHHHHHGGGGHGHHHGGHHGHHHGFHHHHHHHGHHHHHHHHGGHGHGHHHFFHFGHHHHHHHHHHHHHHHHHGHHHHHHHHHHHHHHHHHHHHHHHHHHHHHHHHHHHGHHGHHHGHHHHHEGHHHHHGGGGGHHHHGHFGHHHHFHHHDGGGHHHHHHHHDGDGHHFHHHHHDCCGFHHEGC<CCFCGCFCGCGHGDFGFCCCBFFFGGFGGGGGFFGG
@M03495:530:000000000-LYBTV:1:1107:12720:10622 2:N:0:AACACCTG+CCCATGCG
ATATTTTGCCGTTGATAAACCAGCTAATCCTGAAAAAAAAATCAAAGCTAAAAACTACAATGCTAAGACCACGATGTGACTGCTATCAAAGTTAGATATATATGTAAATTATTCATCTGTCAAATCCTAGAATTATATCATACCTGCTCCAGCAATCACGACCTGTAATGGTTTAGTGGGTTGTTCACTGTTTCTGAAAAATGAAGATAGTTGTCCAGCTTCCAAAAAGTTTATTGTGTTTTCTAGTGGAG
+
AABBBFFFFFBBGGGGGGGGGGHHHHHHHHHHHHHHHGGGGHHGHHGFHHFHHHGHHGHHHHHHHHGHHHHHGGHGCBGFGFFGFFEGHHHHHHFHHHHHHHHHGHHHHHHHFHHHGHHHHHHHHHHHHHHHHHGHHHHFHHHGGHHHHHHHBGHFHHHGGCGGGHHGGGF<FGHHDGFGFGGGHHHHHHHHHHDHHHHHHHHG<CCGHHHGHG;;GHFFHFCFFGCGGGFFFGGGGGGGGGFGGGGGF9.
@M03495:530:000000000-LYBTV:1:1107:4381:10623 2:N:0:AACACCTG+CCCATGCG
ATATTTTGCCGTTGATAAACCAGGGACTCAGGCGGACCAAAGCTCACATGCTGACAGATCGGAAGAGCGTCGTGTAGGGAAAGAGTGTCGCATGGGGTGTAGAGCTGGGTGGAGTGGGGAGGAGCAAAAAAAAGTAAAAATACAGAACAAGGCATGAGTGGGACGAGGAGAGAGAAATAGAAGATGGGAGCTGACGGATAATAGTGACGAGGTGAAATATAGGGGATGGGAAGTATAAGTAGCGCAGCATG
+
CDCCCFFFFFDCGGGGGGGGGGHGGGGHHHHGHGGGGGHHHHHHGHHHHHHHHHHHHGHHHGGGGHHHFGGGEFHHHHGGHHHHFFGBFEEG?/E?E<E/22233D22??C@//2=////////.<010>@C?.<00000.000000////...0.:0:0.:..--9;-....9.000000:00000./...00/.-...00000000..--:.000000:00.9...../0.0000000000-----.00
@M03495:530:000000000-LYBTV:1:1107:10549:10624 2:N:0:AACACCTG+CCCATGCG
ATATTTTGCCGTTGATAAACCAGTCCAAAGCTCACATGCTGACAGATCGGAAGAGCGTCGTGTAGGGAAAGAGTGTCGCATGGGGTGCAGAGCTGGGTGGTGGGTGGCGGTTTAATATCAAAGAAATAACCAATGTTAATGGCATAAGAAGGAGTCCGGTCTGTAACAACATACAAATAAACATGATTACGGACTGTCAATATGAGGCGGTAGAGGGTTTGAGTGTGAGTTACTGAGGCTGGGGCGTCTAC
+
CCCCCFFFFFCCGGGGGGGGGGHHHHHHHHHHHHHHHHHHHGHHHHHHHGGGEHHHGGGGEGGHHHGGFHHHHGFDFFHGG>F1>1>133313332/BE///?////0/////2222222@21000111111/111111==100>11=1100..//0.--<./00:000..;<0:000;000:0/0000;..9--.0000000000/.---..///....././/9://////;//:;.....-.-9-../
@M03495:530:000000000-LYBTV:1:1107:27706:10629 2:N:0:AACACCTG+CCCATGCG
ATATTTTGCCGTTGATAAACCACCCTCCCTGTGGTCGTTATCTTGCTCCTTCTGTCGTCAACGAATTTACTAATTCCAAAGCTCACATGCTGACAGATCGGAAGAGCGTCGTGTAGGGAAAGAGTGTCGCATGGGCGGGAGGCTGCGGGGGCGGCTGCGGAGTTAGAGGATAGAAAGCAGCCTAAAGTTGCTGATAGACATCTGTACGGATCGTTGTAGCCGGGTACTTCTGCTCTCTCACTTGAGTTGCC
+
ABCBBFFFFFBBGGGGGGGGGGGGGHHGGHHHHHHHGEFGHHHHHHHHHHHHHHHHEGGHGHGGGHHHBGHHHHHHGHHHGHHH3FGHHHHGHHHHHHHHGDFGCGHGEFEFA/FFHGHHHHGHBF?GFGGG?B/0//----...<-<-;9;-----.----.////;/.///////////.////////////////9////////...:-././;////.--.-/;///;B/://///////9//////
@M03495:530:000000000-LYBTV:1:1107:4775:10632 2:N:0:AACACCTG+CCCATGCG
ATATTTTGCCGTTGATAAACCAGGGACTCAGGCTGGACCAAAGCTCACATGCTGACAGATCGGAAGAGCGTCGTGTAGGGAAAGAGTGTCGCATGGGGGGTAGGTCTCGGGGGGGGGGCTTGTATTAGAAAAAAAAGAATAGGAAGAATTGACGGAGACTAGAAGTTATGTGAGAAGTCAGATAGCGAATAGGAAGACTTTGTAGCGAGTGTATAGTGAACAGAGCGTGATGTACAGCAGGTCGTAGTGAG
+
CCCCCFFFFFCCGGGGGGGGGGHGGGGHHHHHGHHGHHHHHHHHHFHHHHHHHHHHHHHHHGGGEGFAHEEFGCAGHHHGCGGHBGFG4GEEEFAGGA/C-.;.0;00/;-;:--;----:-.00090000:.---...000000..;00000.-..-.090000000000000;0/090000000----.0000../0:000000:--9.90;0:000000:///9.../0000000/9..:-:.../00
@M03495:530:000000000-LYBTV:1:1107:16529:10634 2:N:0:AACACCTG+CCCATGCG
ATATTTTGCCGTTGATAAACCACCCTCCCTGTGGTCGTTATCTTGCTCCTTCTGTCGTCAACGAATTTACTAATTCCAAAGCTCACATGCTGACAGATCGGAAGAGCGTCGTGTAGGGAAAGAGTGTCGCATGGGGTGTAGGGCGGGGGGGGGGGGGTGTGAGTGAGGGAAACAAGATAGAAAGGGAACAAAGAGGCAGAGGAGGGAGTTGTACATCAATCGAGATGCGTCTGCGATTGACCTACGAGGTG
+
DDDDDFFFFFDCGGGGGGGGGGGGGHHGGHHHHHHHGGGHHHHHHHHHHHHHHHHHGGGHGHGGGHHHHHHHHHHHHHHHHHHHFGHHHHHHHHHHHHHHGGGGHGHGFGGGGHHHHGHHHHHHBGGHGG@D<FCD?>/>?1/0/--:A9<--@--<-9-<00<000.....//.</<00<000.....//.//:<..<......-...:000<0000000.<...009.-..0--..900000/<..<.<
@M03495:530:000000000-LYBTV:1:1107:19008:10637 2:N:0:AACACCTG+CCCATGCG
ATATTTTGCCGTTGATAAACCAGTCAGGAGTCCAAAGCTCACATGCTGACAGATCGGAAGAGCGTCGTGTAGGGAAAGAGTGTCTCATTGAGAGGAGATGTGGGCGGGGTGGGTGTGCTGATGGCTAAAAAGACAATATAGTGAGCTGTCCTCTAACATGGTTTCGGGAACAGCGCAGTGTATATCTTCGCCTCGAGCGCAGTGGCACACTGGTAATGACGTTTCCGCGTACTACTCGATTACAACATACC
+
BBBBBFFFFFBBGGGGGGGGGGHHHHHHHGGHGHHHHHHHHHHHGHHHGGHHFHHHGGGGEHHGFGG0AGHHGGBFCGHHFG4F4FDG4B4@1B11113344B11///><////.<.1111111001<=0<..</<00000<000/0/000000000/0;/00:0.-.--.//.:-;-./000000///....9;..:----./9../..9/.////;//...;//..----./;//..//.///;./;//
@M03495:530:000000000-LYBTV:1:1107:5346:10638 2:N:0:AACACCTG+CCCATGCG
ATATTTTGCCGTTGATAACCAGCTAATTCTGAAAAAAAAATCAAAGCTAAAAACTACAATGCTAAGAACACGATGTGACTGCTATCAAAGTTAGATATATATGTAAATTATTCATCTGTCAAATCCTAGAATTATATCATAACTGCTCCAGCAATCACGACTAATGGTTTAGGTGGTTGGTCACTGTTTCTGGAAAATGAAGATAGTTGTCCAGCTTCCAAAAAGTTTATTGTGGTTTCTTGTGGAGGTTT
+
AAAAAFF3FFDAGGGGGG1G1A0A1F33D3F3FHHHGGGGA1BCG10B1DFHG/111BF11B2AF@@1BCB///>>1222101120@FG@BBE2@22@B22@@@2BFGHH2G2>>>E1>BBGHF1BED1BF2G12>2>FDD2BF1111BC1B0F<111?////?1<G?GH1111?F<F.->111111>F1000<<GHD0<DD00000==00=0:/0;0CCFG.C:;GG00C000.9CAB00;;0C0.9./0
@M03495:530:000000000-LYBTV:1:1107:17820:10656 2:N:0:AACACCTG+CCCATGCG
ATATTTTGCCGTGATAAACCAGAACCATCCAAAGCTCACATGCTGACAGATCGGAAGAGCGTCGTGTAGGGAAAGAGTGTCGCATGGGGGGGAGGGCTGGGGGGTGGGCGGGGTGAGAACAAAAAAAAAAGTCACGGTTATAAGATGGACCTGTGTCGGAAAGAGGCGGGAGAAGGTGCGAATGATGGGTCGGGGAGGTAGACGCATGCTGTAGCCGTGTCGCTTGGCGCTGGATATAAGTCGAGGACGCC
+
BCCCCFFFFFCCGGGGGGGGGGHHHHHHHHHHHGHHHHHHHHHHHHHHHHHHHGEGGHHHGEEGGGGHHHGHHHHHHHHFGGHF1?111/>--;--...9.--@9:-9.;;----.90;0;/...:-:9-.0000.....0909000090///;00:.--.-.9/9;----9;./.090-.--00000.9/9-----;:0900.9;..00:00000..-;/..;;.;/-.9--.000000009.---.9--
@M03495:530:000000000-LYBTV:1:1107:13742:10682 2:N:0:AACACCTG+CCCATGCG
ATATTTTGCCGTTGATAAACCAGCTAATCCTGAAAAAAAAATCAAAGCTAAAAACTACAATGCTAAGACCACGATGTGACTGCTATCAAAGTTAGATATATATGTAAATTATTCATCTGTCAAATCCTAGAATTATATCATACCTGCTCCAGCAATCACGATAATGGTTTAGTGGGTTGTTCACTGTTTCTGAAAAATGAAGATAGTTGTCCAGCTTCCAAAAAGTTTATTGTGTTTTCTAGTGGAGGTCT
+
CCCCCFFFFFCBGGGGGGGGGGHHHHHHHHHHHHHHHFGGGHHHHHGFHHHHHHGHHHHHGHHHHGHHGHHHGGHGHHHHHGEHFGFHHGHHHHHHHHHHHHHHHGHHHHHHHHHHHHHHHHHHHHHHHHHHHHHHHHHHHHHHHHHHHHHHGHHHHGHGEHFGHHHHGHGGFFFHDGGDHHHHHHHHHGHHDGGHHHHGGGDFGGHHGGB00;/<:GGCGG.CCGGHHF;C;C9FFFFGF0FGGB.CE9C
@M03495:530:000000000-LYBTV:1:1107:18010:10691 2:N:0:AACACCTG+CCCATGCG
ATATTTTGCCGTTGATAAACCAGGACTCAGGCTGGACCAAAGCTCACATGCTGACAGATCGGAAGAGCGTCGTGTAGGGAAAGAGTGTCGCATGGGGGGTGGGTGTGGGGGGGGGGGGGGGGAGTAGGGAAAATAAAAGAAGGAAAATCGATGAGGAGTAGTGGGTCGGAGGTAGAGAAAACGCGGGTGAAATAGACGTGCGCGGTTATTACGTCACTATAGTCGTACACGTGAGTGAGCTGTTATGCTGG
+
DDDDDFFFFFDDGGGGGGGGGGHGHHHHHHHHHHGHHHHHHHHHHHHHHHHHHHHHHHHHHGGGGHHHGGGGEFHHHHGHHHHHHDGBFEHGGEE1//<--<-.::.9<-<--------<-<--./:0./:./000<B0../..///00...000/0.</00/.../-----9000<:00//--9----.00000<0....9---.-.0000</:.<0000000.<...0.<9..000:0000000<0:00
@M03495:530:000000000-LYBTV:1:1107:6051:10699 2:N:0:AACACCTG+CCCATGCG
ATATTTTGCCGTTGATAAACCAAAGCTCACATGCTGACAGATCGGAAGAGCGTCGTGTAGGGAAAGAGTGTCGCATGGGGTGTAGAGCTCGGGGGGGGGGGTGGCATTAAAAAAAAAAAAAGAAAAACAAATAAATGTACATGGGATGCGCGGAGAGAGAGTAAGAAGGGGGAGTGAGTGGATCAGTAGCGTAGAAGAGAAATTGTAATTACAGGTCAGATGAGAAGTGGTAGAATAAACGGCACATAGCG
+
BCBBCFFFFFDDGGGGGGGGGGHHHHHHHHGGHHHHHHHHHHHHGGGGFHHGEFGFGHHHHGHHHHHHFGBGEHGG1EEE1E/3343433>////--<------.<0011110<--<<-<@.<./<:...<111111111111/./0./<.<---<.....011111/..9---..1010.00<.0:111-9.-.1<0./00:11111111110/0<0/1:11011/1001111111110..---/1010<
@M03495:530:000000000-LYBTV:1:1107:7123:10710 2:N:0:AACACCTG+CCCATGCG
ATATTTTGCCGTTGATAAACCACCCTCCCTGTGGTCGTTATCTTGCTCCTTCTGTCGTCAACTTCCAAAGCTCACATGCTGACAGATCGGAAGAGCGTCGTGTAGGGAAAGAGTGTCGCATGGGGTGTAGGGCGCGGGGGTTGGCGGGGGATGAGGAAAGTACAGGTAAGAGAAACATGTCGGCGCTGTGATGGATAAAAGTGTAGTAGTAGGAGTGACAATTGCGGCGAGTTGAAGAGGTGTGCAGACGG
+
CCCCCFFFFFCCGGGGGGGGGGGGGHHGGHHHHHHHGGGHHHHHHHHHHHGHHHHHGGGHGHHHHHHFHHHHHHHHHHHHHHHH3FHHHGEFGGGHGGGGEGGHHGGHHHHHGGGGGGHFGDHHD?B/2@2/<//>/--:--;-/;---;-..////:/.://;9/:////9///;/////.--9---.////////////9///;///:/9//;/9////////9----9;./:///../././9//.-.
@M03495:530:000000000-LYBTV:1:1107:14838:10718 2:N:0:AACACCTG+CCCATGCG
ATATTTTGCCGTTGATAAACCAGCTAATCCTGAAAAAAAAATCAAAGCTAAAAACTACAATGCTAAGACCACGATGTGACTGCTATCAAAGTTAGATATATATGTAAATTATTCATCTGTCAAATCCTAGAATTATATCATACCTGCTCCAGCAATCACGACCTGTAATGGTTTAGTGGGTTGTTCACTGTTTCTGAAAAATGAAGATAGTTGTCCAGCTTCCAAAAAGTTTATTGTGTTTTCTAGTGGAG
+
AAABBFFBFFBBGGGGGGGGGGHHHHHHHHHGHHHHHGGEFHHHHHGHHHHHHHGHHGHHHHHHHHHHHGHHGGHGHHHHHHGHFFFHHHHHHHHHHHHHHHHHGHHHHHHHHFHHHHHHHHHHHHHHHHHHHHHHHHHHHHHHHHHHHHHHHHHHHGHGGGGGHGHHGHHHHHHHHGGGFGGFHHHHHHGHHD=DFFDD<CGHGC0CGFHHHH;CGHHHFH:GB:.;EFFBCCFGGGGGGGGGGGFGC0;
@M03495:530:000000000-LYBTV:1:1107:20101:10738 2:N:0:AACACCTG+CCCATGCG
ATATTTTGCCGTTGATAAACCAGGACTCAGGCTGGACCAAAGCTCACATGCTGACAGATCGGAAGAGCGTCGTGTAGGGAAAGAGTGTCGCATGGGGGGTAGGGGGCGGTGGTGGGGGGGGGTTGGAATGAAAAACAAAGGAGGAAATAAGCAGAGAGGGTAACAAGAGTACACGAGTGATACGATAGTTCAGAGTAGTAAGGTAGTGAGGTGATGATCACATGGATCAAGTGCATAGACGACATGACATG
+
DCCCDFFFFFECGGGGGGGGGGHGHHHHHHHHHHGHHHHGHHHHHHHHHHHHHHHHHHHHHGGGGHHHGGGGFGHGHHGHHHHGGFGBFFHGGEGGD/-<.<...---<-<A9..----------901000111.....///...//0:1101//</....//<10/:.11111<--<.1<11.....111111:<:1<1110<1::/10./.1<11111/010/010.001:111101:<---.<000:0
@M03495:530:000000000-LYBTV:1:1107:14110:10752 2:N:0:AACACCTG+CCCATGCG
ATATTTTGCCGTTGATAAACCAGCTAATCCTGAAAAAAAAATCAAAGCTAAAAACTACAATGCTAAGACCACGATGTGACTGCTATCAAAGTTAGATATATATGTAAATTATTCATCTGTCAAATCCTAGAATTATATCATACCTGCTCCAGCAATCACGACCTGTAATGGTTTAGTGGGTTGTTCACTGTTTCTGAAAAATGAAGATAGTTGTCCAGCTTCCAAAACGTTTATTGTGTTTTCTAGTGGAG
+
3A3AAFB@DF@AF?GGGGFGGGHFHFHHGFHHHCGFHE2AEFGGFHHEHGB5FGEHHEHHGFHHGEFFHHHHGGCEBFGHH3FB44BGFGGGHFHFEGGHHHHHBGHHHGHHHF4FHHHFHHHHEGHHHFDGHHDGGHGHHHGGGHHFDGHGB2FHFEGGGCCGHHGHBGFHBGHHFDFHAC-DGHGEFHFFDDDG<GFH.G0<0CCGHHH0CC<0CGGG<::0;B;.-.;99;0BC0/9:/B90;BB?BC
@M03495:530:000000000-LYBTV:1:1107:11178:10770 2:N:0:AACACCTG+CCCATGCG
ATATTTTGCCGTTGATAAACCAGCTAATCCTGAAAAAAAAATCAAAGCTAAAAACTACAATGCTAAGACCACGATGTGACTGCTATCAAAGTTAGATATATATGTAAATTATTCATCTGTCAAATCCTAGAATTATATCATACCTGCTCCAGCAATCACGACCTGTAATGGTTTAGTGGGTTGTTCACTGTTTCTGAAAAATGAAGATAGTTGTCCAGCTTCCAAAAAGTTTATTGTGTTTTCTAGTGGAG
+
BBBBBFFFFFBACCGGGGGGGGHHHHHHHHHHGHHFHGGGGHHHHHGHHHHHGBDFHHHHHHHHHFHHHHHHGGHGHEHHFHFHEGGHHHHHHHHHHHHGHHHHHHHHHHHHHGHHHHHHHHHHHHHHHHHHHHHHHHHHHHHHHHGHHHGFHHHFFFGGFGGGGHHFGHH1FHHHDGHEDGGEHHHHHHHHGGDGHFDD<CHHD:;GFFHHG;0:CG:CGHCFGC:9;BBFFFGGFFCFBGFFEFGGF:A
@M03495:530:000000000-LYBTV:1:1107:14056:10799 2:N:0:AACACCTG+CCCATGCG
ATATTTTGCCGTTGATAAACCAGCTAATCCTGAAAAAAAAATCAAAGCTAAAAACTACAATGCTAAGACCACGATGTGACTGCTATCAAAGTTAGATATATATGTAAATTATTCATCTGTCAAATCCTAGAATTATATCATACCTGCTCCAGCAATCACGACCTGTAATGGTTTAGTGGGTTGTTCACTGTTTCTGAAAAATGAAGATAGTTGTCCAGCTTCCAAAAAGTTTATTGTGTTTTCTAGTGGAG
+
AABBBFFBFFBBGEGGGGGGGGHHHHHHHHHHHHHHHGGFGHGHHHDGHGHHGHFHHHHHGHHHHHHHHGGHGGHGHHHHHGGHGHHHGHGHHHHHHHHHHHHHGHHHHHHHHGHHHHHHHGHHHHHHHHHHHHHHHHHHHHHGHHHHFHGGHHHHHHHGGGGGHHHGHHHHHHHHGHGHGFGGHHHHHHHHHGDGGHFHFHHHDCCHFGHEGH;CHFGHGGFHFC;EEFGGGFFGB9;BCFFFFGGG?9.
@M03495:530:000000000-LYBTV:1:1107:17781:10809 2:N:0:AACACCTG+CCCATGCG
ATATTTTGCCGTTGATAAACCAGAACCATCCAAAGCTCACATGCTGACAGATCGGAAGAGCGTCGTGTAGGGAAAGAGTGTCGCATGGGGGGGAGAGATGGGGGGTGGGGGGGGCGAGAGTGAAAAAAAGAGTATAAAAAGAGAGGAGGCATTACGGCAGGGGTGCAAGTTACAATGAGTAGCAGACAATTGGATGGGAGTACATAGTGCAATAGAGGTCGGATACTTGCAGAGTAGTAGGAAGAGGTTAG
+
BCCCDFFFFFCCGGGGGGGGGGHHHHHHHGHHHHHHHHFHHHHHGHHHHHHHHHGGGGHGHGGGGEEBBFGGFGHHHHGHBGFH/EB1GEE?--<...0009.<--9-------------00:00:.--../00000000..//.......0000..------.<.0<00000000000000000/./:0:00000../.</<0000000<0:0<0:/0/---<.00000000<0<<<00000.<..0/0.
@M03495:530:000000000-LYBTV:1:1107:17953:10810 2:N:0:AACACCTG+CCCATGCG
ATATTTTGCCGTTGATAACCCAGCTAATCCTGTAACAAAAATCAATGCTAAAATCTAAAATGATAAGACCACGATAAGAAAGCTAACAAAGTTAAATATATATGTAAATTATTCATCTGTCAAATCCTAAAATTATATAATAACTGCTACAATAAACATGACCTGTAATGGATTAATAGGTTATTTACTGTTTCTAAAAAGTGCAGATAGTTTTTAGGGTGCTAGTCATTTTTTTTTGATTATTAATGTAG
+
1>1>A3B311>AE1133311AFHC111F1FF112221B00001B1121B221121221DBAA12221A1BA/BE///1B10101B10@@B012D22@F2F2B@2FGHB22B222FFBED2F22BG111B1B1BGH2FG>2>2211>B1B11111111<1B1BC10B22B2F11B11B2211@11222>F2>212?111?F/111<?<1?FG11>..010>..110<0=0=000<----.0;00000090;0
@M03495:530:000000000-LYBTV:1:1107:23219:10819 2:N:0:AACACCTG+CCCATGCG
ATATTTTGCCGTTGATAAACCAGAGGACTCAGGCTGGAGCAAAGCTCACATGCTGACAGATCGGAAGAGCGTCGTGTAGGGAAAGAGTGTCGCATGGGGTGGAGATGTCGGGGGGGGGCGGGGCGGTCAAAGAAGAATAAAGATATGCAGTGATGGAGGTCGGTAGCGCGGAGACGGATAAAAGATCCGTAGGCTCGGTGGTGCACTAGAGTGGGCAGCGGACAATGGTGTGGACGTCAGGGGGACGACAG
+
EECDDFFFFFDEGGGGGGGGGGHHHGHHHHHHHHHHGHHHHHHGHHHHHHHHHHHHHHHHHHHGGGGFHGGEGGFGHHHHGHHHFHHFHBGFHEG>GFF/E//?33344/////------------<-.011<./<<<111110111111101<:0/:../---..0----9--......0111.010.....00.--.....000000:01<.../..-<---<00011<..00-...9/.--<-<9---
@M03495:530:000000000-LYBTV:1:1107:16368:10835 2:N:0:AACACCTG+CCCATGCG
ATATTTTGCCGTTGATAAACCAGGGACTCAGGCGGACCAAAGCTCACATGCTGACAGATCGGAAGAGCGTCGTGTAGGGAAAGAGTGTCGCATGGGGGGTAGGGGGCGGGGGGGGGGGGGGGGTTAGAATAAAAAAAGATAAGAAAGAAGAGGAAGCGCACGTCAGGGCAGGGGACAAGGGGGATCGAATGTGTGGTGCGTGTGGTGTCTCATTGTAGTAGGCGGGTAGCGATACCGTGATGCAGGCGCGG
+
DDDDDFFFFFCCGGGGGGGGGGHGGGGHHHHHHGGGGGHHHHHHGHHHHHHHHHHHHHGHHGGGGHHHGGGGFGHHHHGFHHHCFDGBFEHGG?GFF/<<<C...---<-<--<-----<-----.:000<0000<9.90:0000/::./0.../..-----..../....---.-.:<..---..../000:0..<.0-..<../.<00000<000000000<---9.0<<..-0<.../:000..----
@M03495:530:000000000-LYBTV:1:1107:3879:10837 2:N:0:AACACCTG+CCCATGCG
ATATTTTGCCGTTGATAAACCAGGGCGGCACCAAAGCTCACATGCTGACAGATCGGAAGAGCGTCGTGTAGGGAAAGAGTGTCGCATGGGGTGTAGATGGCGGGGGTGGGGGGGGGAATGAAAGTAAAAAGAGCAGAAATACAGAATATGGGGATTGCGTGTGTATACTAGATGGCATGTGAGTGTGCTAGAGGTAGATGGTGGCATAATGTGCGCAGATAACATTAGATCGGTTGGCAGAGAAGTCTGAG
+
CCCCCFFFFFCCGGGGGGGGGGHGGGGGGGGGHHHHHHGHHHHHHHHHHHHHHHHGGGGEHHFGGEEG?GGHGFHHHHHBGBEE/>E/ECC/>/2?22222///<----A-:-----./0000:0000099.//0///000;000900000.;..//0::.;..0000;009000/:B.000900:000000:/:00:000009./90000000.----000000000000.9..--90;../0/0:90;9
@M03495:530:000000000-LYBTV:1:1107:7282:10848 2:N:0:AACACCTG+CCCATGCG
ATATTTTGCCGTTGATAAACCAGGACTCAGGCTGGACCAAAGCTCACATGCTGACAGATCGGAAGAGCGTCGTGTAGGGAAAGAGTGTCGCATGGGGTGGAGGGAAGGTGGGGGGGGGTGGTGTTAGTGAAAAAAAAAACGAAAAAGACGATAGAGAATGCGGTGGGATGGGGTGTCTGTGAGTCGCTGTCGGATGGTGCGGCGACTGACCACGTTGTGGATGGCATACAAACAAGGAAGGAAACGTGCGG
+
CCCCCFFFFFCCGGGGGGGGGGHGHHHHHHHHHHGHHHHHHHHHHHHHHHHHHHHHHHGGHGGGGHHHGGGGEGHHHHGHHHHHGEG@BEGFG>FHC/>//?///0//2?/>//------;.9;.00000000.-----.-...:9.:/.-...000000;.-.-.-.0.....-900:00;:00--...0.-;.9.009;------.00/0..9..;9.000.//900000...9../.;.///....--
@M03495:530:000000000-LYBTV:1:1107:15873:10850 2:N:0:AACACCTG+CCCATGCG
ATATTTTGCCGTTGATAAACCAGCTAATCCTGAAAAAAAAATCAAAGCTAAAAACTACAATGCTAAGACCACGATGTGACTGCTATCAAAGTTAGATATATATGTAAATTATTCATCTGTCAAATCCTAGAATTATATCATACCTGCTCCAGCAATCACGACCTGTAATGGTTTAGTGGGTTGTTCACTGTTTCTGAAAAATGAAGATAGTTGTCCAGCTTCCAAAAAGTTTATTGTGTTTTCTAGTGGAG
+
BBBBBFFFFFB?EGGGGGGGGGHHGHHHHHHHHHHHHGGFGHHHHHHHHHHHHHGHHHHHFHHHHFHHHHHHGGHGHHHHHFFHGHHHHHHHHHHHHHHHHHHHFGHHHGHHHHFHHGHHHHHHHHHHHHGHHHFHHHHHHHHFFHGHGHHFHHHHHHHGGGGGHHHHHHHHHHHHHHFHEGGGHHGHHHHHHD=GDGGHGHHHDCCGGHGHHG;;:C:G0G=;;C:EDFGG0;FFFBFFFFFFFGGFF9A
@M03495:530:000000000-LYBTV:1:1107:27423:10873 2:N:0:AACCCCTG+CCCATGCG
ATATTTTTCCGTTGATAAACCAAAGCTCACATGCTGACCGATCGGAAGAGCGTCGTGTAGGGAAAGAGAGTCGCAATGGGCGAAGGGAGAGGCGTGCTGAGCGGCAGACGTAGCCGACTAATCGCAGAATGAAAATGGGGTTAAAAGACAATTCATCCAAGCCACTTAACTGTTCCGACACTATACCCCTAATCATGACTCAGTATGATACGGCACACCATATTGCGACCGATGACCAAACCAAAGTCACC
+
A?AA1DD3B@AC1EA33BF11AAGHGFH1F13AFGFHB0AEGGGCC/A00GC/EEE/ABGFEHH/FG00?BB/////B100/>E////??/?//<///1101//////0/</</>.>>--111<...-/00000=000...-.0:00./;:0000099000..///0000000000..---//;////9---/9/9/9B//;//////9//---------//////9-------///B-------////99
@M03495:530:000000000-LYBTV:1:1107:19221:10898 2:N:0:AACACCTG+CCCATGCG
ATATTTTGCCGTTGATAAACCAGGGACTCAGGCTGGTCCAAAGCTCACATGCTGACAGATCGGAAGAGCGTCGTGTAGGGAAAGAGTGTCGCATTGGGTGCGGGGCTGGGTGGGGGGGGGGGCATTAGTGACACGGACCATGGAAAGGGGGGTTGAGGGGGAGGCTGGCTATGTGTAAAAAAGTGGAAGGCTCAGTGTCCCCACACTTCCGTCGACAGCCAGGAACCTGCTGTCTGTATCTGTGTAGCGTC
+
CCCCCFFFFFBCGGGGGGGGGGHFGFGHHH3FGHHGGHGFGEGGFHHHHHHHHHFHHHHHHHGGGGFHHGGGGEGHHGFGHFHHBFBE4FEFEE1BGA/?/////<//?/2?////-------;;000000000.----.00/000...------/0:.-----.....900;00;00009-.:0:00/..0:09;09000./.../900.;.---;-...:..;../:.00;00000:00009;00B-:9
@M03495:530:000000000-LYBTV:1:1107:12371:10907 2:N:0:AACACCTG+CCCATGCG
ATATTTTGCCGTTGATAAACCAGCTAATCCTGAAAAAAAAATCAAAGCTAAAAACTACAATGCTAAGACCACGATGTGACTGCTATCAAAGTTAGATATATATGTAAATTATTCATCTGTCAAATCCTAGAATTATATCATACCTGCTCCAGCAATCACGACCTGTAATGGTTTAGTGGGTTGTTCACTGTTTCTGAAAAATGAAGATAGTTGTCCAGCTTCCAAAAAGTTTATTGTGTTTTCTAGTGGAG
+
AAABBFFBFFBBGGGGGGGGGGHGHHHHGHGHHHHHHGECFHHFHHHGHHHHHFGHHFGHHHHHHHFHFGHHEGHGFBFFFFFGGFBHHFEEFHFGHHHGHHHFBFGHHHHGFHHHGHHFHHHHGHGHHHHHHHHHHHHDHHFFGHFHGGFFHFFH2FGGGCGGBGHEHGHGFFHGDGEEGFGAGFDGHHGHHH=GHFHHAGBG000GHHH:G;0:</CGCG:0GGE.AFBBCFGGFFGGFGGGFFFFGBE
@M03495:530:000000000-LYBTV:1:1107:9755:10909 2:N:0:AACACCTG+CCCATGCG
ATATTTTGCCGTTGATAAACCACCCTCCAAAGCTCACATGCTGACAGATCGGAAGAGCGTCGTGTAGGGAAAGAGTGTCGCATGGGGGGGAGAGCTCGGGGGGGGGGGGTGCATGTAAGAAAAATGAAAACAGAACGGTGTAAATGAGAGAGAAAAGACAGCAGAGAACTAGACGCGAGGGCGCATACACATGAGTTAGCTAGAGGGAGGATACGGTAGACAGACGGATGGGAGAGACATGGTGTGAGGGG
+
BBBBBFFFFFBBGGGGGGGGGGGGGHHGHHHHHHHHHHHGHHHHHHHHHHHGGGEHHHGEGGGGHHHHGHHHHHHHHBFFHGGE1?E/---;...//;--:B---9---9-.////////9/:A./:////..//...:../////:///...//./.9/.;:.9..//9//;/.------.---..;///9//:///////://....-.//9...../;/:/.-:.;-...9.....//.;/9.9/..-
@M03495:530:000000000-LYBTV:1:1107:22361:10910 2:N:0:AACACCTG+CCCATGCG
ATATTTTGCCGTTGATAAACCAGGACTCAGGCTGGACCAAAGCTCACATGCTGACAGATCGGAAGAGCGTCGTGTAGGGAAAGAGTGTCGCATGGGGGGCGCGGGCCGTTGGGGTGGAAGGCAATACAACAAAAGCGTTATGGTACGGAGTATGTTTAAGATCAGTAGGCGGGAACTCGAAAAGTGCAATAGATACAACAATTCACAGCGCAGGGCGAAGGAAGCACGGTAGAGAATGTGTGAACGTGCGT
+
BAAABFFFFFBBGGGGGGGGGFFFDHHHCHGGHGFGHGHFHFEGCGHGHHFGFDGFC3FCFEEEGEGFEEEGEE?FGGGHHGHG2@@4B>?E?1?FF/<----------.;.-9.--./;....///9/;..9;/..;.../////....99;/9/////////9;////9----.//9..:-//////////////;/..///////9--;---.----..;../.;B...;9B//;//:.///.;..-9
@M03495:530:000000000-LYBTV:1:1107:24140:10924 2:N:0:AACACCTG+CCCATGCG
ATATTTTGCCGTTGATAAACCAGCTAATCCTGAAAAAAAAATCAAAGCTAAAAACTACAATGCTAAGACCACGATGTGACTGCTATCAAAGTTAGATATATATGTAAATTATTCATCTGTCAAATCCTAGAATTATATCATACCTGCTCCAGCAATCACGACCTGTAATGGTTTAGTGGGTTGTTCACTGTTTCTGAAAAATGAAGATAGTTGTCCAGCTTCCAAAAAGTTTATTGTGTTTTCTAGTGGAG
+
AAAAAFB3DDD>E11F33BD10ACCG1GFHHFFHBHF?/A/FHFFGGHGHHHFBAGGFFHHFHEHBFFF>FHGEHGFFGGDGHH@GFHFHHHHHHHHHHGFFHB>>GDGHHHHHGGGDGFHHBGFHHHFHHBGFEFGGHHH2>FGFGGFGF1CGFHFFH//<ACHHH1@FB?1FGGFGHHGECCE1BGFF0G<D0DG0<D.CGE00<CGHHHGC:GHHBFFGGH;;:.9C090;CFFFBBFBFFB9;0FFF
@M03495:530:000000000-LYBTV:1:1107:9903:10935 2:N:0:AACACCTG+CCCATGCG
ATATTTTGCCGTTGATAAACCAGCTAATCCTGAAAAAAAAATCAAAGCTAAAAACTACAATGCTAAGACCACGATGTGACTGCTATCAAAGTTAGATATATATGTAAATTATTCATCTGTCAAATCCTAGAATTATATCATACCTGCTCCAGCAATCACGACCTGTAATGGTTTAGTGGGTTGTTCACTGTTTCTGAAAAATGAAGATAGTTGTCCAGCTTCCAAAAAGTTTATTGTGTTTTCTAGTGGAG
+
1AAAAFF3FFDAGGGGGGGGGGHHGHHHHGHHHHHHGEGGGHFHHGHFHF11GGGFHFHFHHHHHHHHBHHHCGHFCHHHHFGFGGFHHHHGGHHHGHHHGHHHFGHHHGHHHHHHHEFHHHHGHFHHHHHHHGHGHHHHHHHHHHGHFHFFFGHHG1CE?CGGHDGFGHGFFGHFGHGGFFG<GGGHGHHHGGGHFHGH.CHF0;0<CCCB;<<00;CBGF;CCC.;90BF;9;FFF/BFF0;BFFFGF9
@M03495:530:000000000-LYBTV:1:1107:5429:10937 2:N:0:AACACCTG+CCCATGCG
ATATTTTGCCGTTGATAAACCAATCTTGCTCCAAAGCTCACATGCTGACAGATCGGAAGAGCGTCGTGTAGGGAAAGAGTGTCGCATGGGGGGTAGGTGATGGGGTTTGGTGTAGATAGAATGAAAAACTAATGAAAAGGAAAGAATACGCATACATCGTAGGGCCACGCATAATCATCGCAGGGTTGTACATCCACACTGGGGGTGCAGTAAGGAAGGGCTTGGAGGTCGGATAGGTCGTGAGATGCTCA
+
BBBBAFFFFFBAGGGGGGGGGGHHHHGHHGHHHHHFHHHHHHHHHHHHHHGHHHHGGGGGFEGGGGEFGGHHGHHGHHHGG4@EC@E1111/>-.<.=<0=0<..:-....;.00000000900900;.0;0000009/.//:.9.000.9.9.//9/9..9..9...9.9../////9/.:.--..-.///////;/.//..--9-.//;//////9.....9.//9.9---..////;-./9/////;/
@M03495:530:000000000-LYBTV:1:1107:4650:10954 2:N:0:AACACCTG+CCCATGCG
ATATTTTGCCGTTGATAAACCAGCTAATCCTGAAAAAAAAATCAAAGCTAAAAACTACAATGCTAAGACCACGATGTGACTGCTATCAAAGTTAGATATATATGTAAATTATTCATCTGTCAAATCCTAGAATTATATCATACCTGCTCCAGCAATCACGACCTGTAATGGTTTAGTGGGTTGTTCACTGTTTCTGAAAAATGAAGATAGTTGTCCAGCTTCCAAAAAGTTTATTGTGTTTTCTAGTGGAG
+
3AAAAFFFFFBBFGGGGGGGGGGHHHHHHHHHHHHHFGAEGHHHHHFHHHHHGHGHHHHGBBGHHFHHHHHHGGHG?GFGFHFHHGGHHGHGHHHHHHHHHHHHFGHHHHHHHGHHHHHHGHGHHHGHHGHHHHHHHHHHHHFHHHGHHHFCFHFHHHHGGGGGHHHGFHHFGHGHGGHHDFGGHHGHHHDD=DDBGDDFCGHH0;GHHHHHHF0CBGFH0GHFCFG..99C0;FF0F/CFFFFGEFGGBE
@M03495:530:000000000-LYBTV:1:1107:27678:10955 2:N:0:AACACCTG+CCCATGCG
ATATTTTGCCGTTGATAAACCAGCTAATCCTGAAAAAAAAATCAAAGCTAAAAACTACAATGCTAAGACCACGATGTGACTGCTATCAAAGTTAGATATATATGTAAATTATTCATCTGTCAAATCCTAGAATTATATCATACCTGCTCCAGCAATCACGACCTGTAATGGTTTAGTGGGTTGTTCACTGTTTCTGAAAAATGAAGATAGTTGTCCAGCTTCCAAAAAGTTTATTGTGTTTTCTAGTGGAG
+
ABBABFFFFFBBGGGGGGGGGGHHHHHHHHHHHHHHHGGEGHGHHHFHHGHHGHGHHHHHGGHHHHHHHHHHGGHGHFHHGHEH4FFHHHGHHHGHHHHHFHGHGGHHHFHHGHGHHHHHFHHHHHHHHHHHHHHHHHHHHHHFFHHHHHHHHFFHGHHGGGGDHHHGHHHHHHHGGFHHGGGGFHGHHHFH=D=DGGHHFHHFHC;GCGGGGG00CGGHCGCBGF:AEFFFBFGGGGGGGGGFFGF0C9A
@M03495:530:000000000-LYBTV:1:1107:8399:11023 2:N:0:AACACCTG+CCCATGCG
ATATTTTGCCGTTGATAAACCACCCTCCCTGTGGTCGTTATCTTGCTCCTTCTGTCGTCAACGAATTTACTAATTCCAAAGCTCACATGCTGACAGATCGGAAGAGCGTCGTGTAGGGAAAGAGTGTCGCATGGGGCGTAGGGATGGGGGGAGGGCGTGGGGTGAGAACAAACGAGAGTAGACAGTTGAGGGCGGGGAGGGGTTCTCGGTCTTCTGTGAGAGCCGTCGATGAGGACGCTCGAGTGAGTTGC
+
BBBBBFFFFFBBGGGGGGGGGGGGGHHGGHHHHHEGGGGHHHHHHHHHHHHHGHHHGGGHGHGGGHGHGGHHGHHHHHGHHHHHGBFHFHHEGHFFHHHEGGGG1FHGFGGGGHHFFGEHHHHHBDBFGGGG/0/</></<..00..>.<9----.999-9-.-..//9/.:.::..://////./////...:9----9--.-.//9....////9////9..-.---.;//;/.--..--.;.//////
@M03495:530:000000000-LYBTV:1:1107:7808:11026 2:N:0:AACACCTG+CCCATGCG
ATATTTTGCCGTTGATAAACCACCCTCCCTGTGGTCGTTATCTTGCTCCTTCTGTCGTCAACGAATTTACTAATTCCAAAGCTCACATGCTGACAGATCGGAAGAGCGTCGTGTAGGGAAAGAGTGTCGCATGGGGTGTGGGGGTGGGTGCGGGGGGGGGGGGGAAGGCGAAAAAAAAATACAAACGGTGGTATGGTGGTATCTAAGCAGAGAGGCGAGAGCGGGGATGGGCAGAGTGTGAGGAACGACTA
+
CCCCCFFFFFCCGGGGGGGGGGGGGHGGGHHHHHHHGGGHHHHHHHHHHHHHHHHHGGGHGHGGGHHHBHHHHHHHHHHHHHHHGHHHHHHHFHHHHHHHGGGGHHHGGGGGGHHFHGHHHHHH3DDFBHFG?0///>//?<</<--<.<.<;-@----------.;..-----;----.0:000......;00;/00.90000000/0//./...-----.-----:....:...000000.0/...;.-
@M03495:530:000000000-LYBTV:1:1107:17978:11030 2:N:0:AAAACCTG+CCCATGCG
ATATTTTGCCGTTGATAAACCAGGACTCAGGCTGGACCAAAGCTCACATGCTGACAGATCGGAAGAGCGTCGTGTAGGGAAAGAGTGTCGCATGGGGTGGGGGGATGGGCGGGGGGCGGCTGCGGCGGGACAACACGGACTAGGAATAGGGTCGCGAGCGAGACGTATACAGAGAGAGACACGTCTGGCAGATGTCTGTTGAGGGGGTAGGCGGAGGAGTCCGGGTGCTGGAGGAAGACGGTGGACCTCGA
+
ABBBBFFBFFBBGGGGGGGGGGHGHHHHHHHHGHGGHHDGHHFHHHHHHHGHHHHHHFHGHGGGGFGHEFGG>EGHHHGHHHHH2FGBFEHGG1??/?E//</--..;..9---;--;@---.--------..9...----/////////.;/-9-;------..;.9/////9..9......9...//...///9////;/;.;--9.../-9---..;//.--99.B/:.9...../......;.;/;.
@M03495:530:000000000-LYBTV:1:1107:8008:11042 2:N:0:AACACCTG+CCCATGCG
ATATTTTGCCGTTGATAAACCACCCTCCCTGTGGTCGTTATCTTGCTCCTTCTGTCGTCAACGAATTTACTAATTCCAAAGCTCACATGCTGACAGATCGGAGAGCGTCGTGTAGGGAAAGAGTGTCGCATGGGGTGGATGTGTCGGGGGGTGGCGGGGCATTAGGGAAAAATAAAGAGTAGGACAAGAGAGACTAGGTCGTTCGGAGTCAAAGTAGGAGAGTGAAAACAGGATCAGACTAGAAGGTCCGT
+
ABBBBFFFFFBBGGGGGGGGGGGGGHHGGHFHHHHHGGAGHFHHHGHHFHHHHHHHGGGHGHGGGHFHEGGFHHHHHHGHHHHH3BGHHHHHGHHHGHHHGGGEGHGGGFGFFGHBFCGHHHHFG?FFHCD/0<////?111<11//->--9--.9-----.////./9..../////.;///:/.:....9..;////:-;:.A-.-;//;B9//////.;///////;.../9.;/9/////;.///-.
@M03495:530:000000000-LYBTV:1:1107:21834:11042 2:N:0:AACACCTG+CCCATGCG
ATATTTTGCCGTTGATAAACCAGGACTCAGGCGGACCAAAGCTCACATGCTGACAGATCGGAAGAGCGTCGTGTAGGGAAAGAGTGTCGCATGGGGGGGAGAGGACGGTGGGGGGGGGGGGATGATGAAAAAAAGGTAGGGAAAATTAGGGAGGACAGGCATGTATTCGCATGCTGCGTGTATAGAACACATCCAGATCATCGCATTAGGTCGCACGTATAAATGATCAGGTCGGTAATGTTTGAGGTGAT
+
DCDDDFFFFFDCGGGGGGGGGGHGHHHHHHHHGGGGGHHHHHHHHHHHHHHHGHGHHHHHGGGGHHHG1EEEEGHGHGHHHHHH@B?FFHGG/0ED/---@.....-<..9-<---<<<---9.0000000.--..<00../<</00<00./<-../....<.00:00/....000<-.../0<0000//.:<:000000000....00000-----</00000<0000000<---..00000/0.//.00
@M03495:530:000000000-LYBTV:1:1107:9798:11044 2:N:0:AACACCTG+CCCATGCG
ATATTTTGCCGTTGATAAACCAGCTAATCCTGAAAAAAAAATCAAAGCTAAAAACTACAATGCTAAGACCACGATGTGACTGCTATCAAAGTTAGATATATATGTAAATTATTCATCTGTCAAATCCTAGAATTATATCATACCTGCTCCAGCAATCACGACCTGTAATGGTTTAGTGGGTTGTTCACTGTTTCTGAAAAATGAAGATAGTTGTCCAGCTTCCAAAAAGTTTATTGTGTTTTCTAGTGGAG
+
BBABBFF5DFBAGGGGGGGGGGHHHHHHHHHHHHGHHFGGGHHHHFHHHHHHHHGHHHGHFGHHHHGHHGHHGFHFGHHHHGGHGFFHHHGHHHHHHHHHHHHHGGHHHHHHGGHHEHHHHHHHHHHHHHHHHHHHHHHHHHHGHHHHHHHHHHGHHHHGGGGGHHHHHHGGHHHHGHHFEFGDHHGHHHHHDD=GFHHGAGH0DC<GGHHFHH;CFGGHFG:CGF;AEFFFC;;FFGGFGGGEFFBFFFE
@M03495:530:000000000-LYBTV:1:1107:25404:11059 2:N:0:AACACCTG+CCCATGCG
ATATTTTGCCGTTGATAAACCAGCTAATTCCAAAGCTCACATGCTGACAGATCGGAAGAGCGTCGTGTAGGGAAAGAGTGTCGCATGGGGGGGAGGTATCGGTGGTGGCTGGAGGCCTAGATGAACAAAACAATCAGTATGACTCTGAGGAGCACGCCCTCACCGTGACGATCGCCGTTGAGTCGCTCGTCTGTCGATCGCCCACACTCTGGAGATCGCGCACCGCGACGTCGCCGCAGCACTGATGCACT
+
CCCCDFFFFFCCGGGGGGGGGGHHHHHHHHHHHHHHHHCGHHHHHHHHHHGHHHGGGGHHHGGGEAFBAFHGEGHHGHFGFGGH>??B1E/A9---9000.;A9.9;....::...90//;0000:0/.....;0;0:00000000000.0;...-:.--..;......;...-;D--...0:0-:.:-;A..0;..9.-.....;.//:000.:/09.-;-------:-;.--.9---;..0/0000:;0
@M03495:530:000000000-LYBTV:1:1107:13482:11064 2:N:0:AACACCTG+CCCATGCG
ATATTTTGCCGTTGATAAACCAGTCACAACCACTTCTTGCCCTCCAAAGCTCACATGCTGACAGATCGGAAGAGCGTCGTGTAGGGAAAGAGTGTCGCATGGGGTGGAGAGCTGGGTGGTTGGCGGGGGAGGAGACAAAAAAAAAAAGAAGTAAGGAAGTAGGGTGGGAAGAAGGAGAACTCATACGAGAAAGTGACCAGTGAGGAAAGTAGTGAGTACTACAATAAAGTGTAGGGCTCGATAGATAAGAC
+
DDDDCFFFFFDDGGGGGGGGGGHHHGHHHGGGGHHHHHHHHHHHGHHHHHHHHHHHHHHHGHHHHHHHGGGGHHHGGGGGGHGHFEHHHHHHGHBFFHGG>BEE/>//?3//B3B/2CC//?/2/<------.:..///.;9-----.../000000:.0000./.--.0..//...9.;00000:.....00000000.0000.0:/.:000/0000000000:0000;0:;00./..:-:..0000000
@M03495:530:000000000-LYBTV:1:1107:11301:11095 2:N:0:AACACCTG+CCCATGCG
ATATTTTGCCGTTGATAAACCAGGACTCAGGCTGGACCAAAGCTCACATGCTGACAGATCGGAAGAGCGTCGTGTAGGGAAAGAGTGTCGCATGGGGTGTAGGTGTCGGCGGTGGCTGGTGGAATAAAAAAAAATAAATGATAAAACAGAAGAAAAACAAATAGGCGATAGGATTGGATATGCGTATCAGTAGTGGGTATTAAGTTGAAACGTTGGGGAGTGTGGACTGAAGAAAGTTTCATATATTGGCG
+
CCCCCFFFFFCCGGGGGGGGGGHGHHHHHHHHHHGHHHHHHHHHGHHHGHGHGHHHGHHHHGGGGHHHGGFGEFHHGHGHHHFH?FGB@EHGG>11E/>/3B3B333//////</00//00//11=1111---<<<00000000;00./;00:/:/...:.0BF009-=9./:;0/.9;0000.;...0:00;0/...;:00000000009../9.--.-:.90.09090000/:00090000;00900/-
@M03495:530:000000000-LYBTV:1:1107:16000:11103 2:N:0:AACACCTG+CCCATGCA
ATATTTTGCCGTTGATAAACCAGCTAATCCTGAAAAAAAAATCAAAGCTAAAAACTACAATGCTAAGACCACGATGTGACTGCTATCAAAGTTAGATATATATGTAAATTATTCATCTGTCAAATCCTAGAATTATATCATACCTGCTCCAGCAATCACGACCTGTAATGGTTTAGTGGGTTGTTCACTGTTTCTGAAAAATGAAGATAGTTGTACAGCTTCCAAAAAGTTTATTGTGTTTTCTAGTGGAG
+
>A?AAFF31D11AAAGGA1AFCFHBGHFG3DFG11A00///BG1GF10GH1B11/ABFHHFFF2DDGBE0BF//FF>BFGGEB11BBF2111BGGHHFFFFGEG>FGHHHHHDFDGHFFGFHHEHHHFHGFG2FDGF22>FGGBFDFGGC110<F1CCGC/>@EHGFHFHFG1GHFFFHG<.-CFHHFHHDGDD00DG00<<GB0;0<0CC:GC0:CC0G0G/0CG.99C00;9CFGFFGGFFFFGFGF0;
@M03495:530:000000000-LYBTV:1:1107:25549:11109 2:N:0:AACACCTG+CCCATGCG
ATATTTTGCCGTTGATAAACCAGCTAATCCTGAAAAAAAAATCAAAGCTAAAAACTACAATGCTAAGACCACGATGTGACTGCTATCAAAGTTAGATATATATGTAAATTATTCATCTGTCAAATCCTAGAATTATATCATACCTGCTCCAGCAATCACGACCTGTAATGGTTTAGTGGGTTGTTCACTGTTTCTGAAAAATGAAGATAGTTGTCCAGCTTCCAAAAAGTTTATTGTGTTTTCTAGTGGAG
+
ABBBBFF5DFBBGGGGGGGGGGHHHHHHHHHHHHHHHGGGGHHCHHFHHHHHGHGHHHHHHGHHHHHHHHHHGGHGHGHHHHGHBFGHHHHHHHHHHHHHHHHGHHHHHFHHHHHHHHHHHHHHHHHHHHGHHHHHHHHHHHFFFHEHFHHHFHHHFFGDGGGGGHHHFHHFFHHHGHHHGGGFHHHHHHHHGG<DHHHHFGHEGCCHHHHGG;<<:CGFCG;C0C:9CBBFCBFFFGBFGFEFGFCFG0A
@M03495:530:000000000-LYBTV:1:1107:20956:11131 2:N:0:AACACCTG+CCCATGCG
ATATTTTGCCGTTGATAAACCAGCTAATCCTGAAAAAAAAATCAAAGCTAAAAACTACAATGCTAAGACCACGATGTGACTGCTATCAAAGTTAGATATATATGTAAATTATTCATCTGTCAAATCCTAGAATTATATCATACCTGCTCCAGCAATCACGACCTGTAATGGTTTAGTGGGTTGTTCACTGTTTCTGAAAAATGAAGATAGTTGTCCAGCTTCCAAAAAGTTTATTGTGTTTTCTAGTGGAG
+
BCBCCFFFFFCCGGGGGGGGGGHHHHHHGHHHHHHHHGGEEGHHHHGHHHGHHHEHHHGHHHHHHHHHHGHHGGHGHHHHFHHFFGHHHHH@FHHHHHHHHHHHHHHHHHHHGFHHHHHHHGHHHHHHHHGHHFFHHHHHHHGFGHGF?GHGHGFGGCGGGGGGHHHHHHHFGFGFFGHGAFGGHHGHHHHHGB=GGHDDGHHFDC;CCHGFHC<CCGCFCGCCCGCEABFF;CFFFFFFFG0BFGBGEGG
@M03495:530:000000000-LYBTV:1:1107:5133:11149 2:N:0:AACACCTG+CCCATGCG
ATATTTTGCCGTTGATAAACCAGAGGACTCAGGCTGGACCAAAGCTCACATGCTGACAGATCGGAAGAGCGTCGTGTAGGGAAAGAGTGTCGCATGGGGGGGAGGTGTGGGTCGTCGGCGTGGGACTAAAAAAGAAGAAATAGAGAGAAAACGAGGGCGAGGTGGGTGCGAGATGATGGGTGAGTGTGGCGTGGTGTAGAGGTGGTGGCAAACTGATCTAAACGGCACATGACGGTGCGGTCTACAATGCG
+
CCCCCFFFFFCCGGGGGGGGGGHHHGHHHHHHHHHHGHHHHGHHHHHHHHHHHHHHHHHHHHHGGGGCGGGEGGGFFHHHGHHHFHG4FBFFHGG?GEE/<--;-.99..../:-.9--:-;--.../0000-.;.:09/00:000.;00//-..--.--9-:..-;..-.;-.00000./...0000..-.--..:00;0/;....../0..099:00000:..---/0;00.-.9-:-.-.:000;00.
@M03495:530:000000000-LYBTV:1:1107:9593:11150 2:N:0:AACACCTG+CCCATGCG
ATATTTTGCCGTTGATAAACCACCCTCCCTGTGGTCGTTATCTTGCTCCTTCTGTCGTCAACGAATTTACTAATTCCAAAGCTCACATGCTGACAGATCGGAAGAGCGTCGTGTAGGGAAAGAGTGTCGCATGGGGTGGAGAGCTGGGGGGGGGGGGGGGGGTGAGGAGAAAAAGAAAAAGTAGAAAAACATGATAGGGAGAGCGGGTGGTTGGGGGAGGAGAGGGTATGTTCAGTGTGAGAGGCGGCGGG
+
CCCCDFFFFFCCGGGGGGGGGGGGGHHGGHHHHHHHGGGHHHHHHHHHHHHHHHHHGGGHGHGGGHHHHHHHHHHHHHHHHHHHBGGHHHHHGHHHHHHHGGGGHHHGGGGGGHHGHGGHHHHHDGDGGHDG<0?C/>//?1//11=</<9-----@-------...0...0/....//..:0:000/...0:0000/./<..<------...----<--......./000000<<0000<00..9-----
@M03495:530:000000000-LYBTV:1:1107:27533:11167 2:N:0:AACACCTG+CCCATGCG
ATATTTTGCCGTTGATAAACCAGCTAATCCTGAAAAAAAAATCAAAGCTAAAAACTACAATGCTAAGACCACGATGTGACTGCTATCAAAGTTAGATATATATGTAAATTATTCATCTGTCAAATCCTAGAATTATATCATACCTGCTCCAGCAATCACGACCTGTAATGGTTTAGTGGGTTGTTCACTGTTTCTGAAAAATGAAGATAGTTGTCCAGCTTCCAAAACGTTTATTGTGTTTTCTAGTGGAG
+
AAABBBFFFFDA?EEGGGGGGCCHFHHHHEGHHGHFFEEEGHHHHFFHHHFGHFGHHBGGHHFHHHHFGGFGGGHF?DB4GGBFFHHHHHHHHDFHHHHHFHHH4FFHGGHHFGGHHHHHDFHHFFGEHHGHHHBGGHHHHHBGGHHHGFFBFGGHHHGGGG?/CHHGGGFDDGFFFGHHGGCAFGGGGFGF0=0<D0DG.G<0=C0C0GG0;;:;CG/C0C:;0;..-;9/.;CFGFGB/BFBBB;B;0.
@M03495:530:000000000-LYBTV:1:1107:26331:11170 2:N:0:AACACCTG+CCCATGCG
ATATTTTGCCGTTGATAAACCACCCTCCCTGTGTTCCAAAGCTCACATGCTGACAGATCGGAAGAGCGTCGTGTAGGGAAAGAGTGTCGCATGGGGTGGAGGGGAGGGGGGTGGGGGGGGGCGTGGAGGACAAAAGGAAGTCACAGGTGGCAACTGGTGTGACGAGGTGCAGCTATCAGACGTAGAGTGTGTTCGCATCATTTAGCACGATGTGGTGTCTCCGAGGCGATGTATCGCGAGCGTGTGCTAGG
+
CCCCCFFFFFCACGGGGGGGGGGGGHHGGHHGHHHHHHGHHHHHGHHHHGHHFGHGGHGHGGGGHHHGAEE>EFGGFGGHHHGHFF4BEGGG?C1?>E//?/<////<//-9------9-------....9/./9/.//.;00000.09..;0.///;/..00..-99.0000/00/0;0::;:9.00000:/;.9..:0000000009..;.00/.;;000.--:---:..000.9-----:...0009.
@M03495:530:000000000-LYBTV:1:1107:11678:11190 2:N:0:AACACCTG+CCCATGCG
ATATTTTGCCGTTGATAAACCAGCTAATCCTGAAAAAAAAATCAAAGCTAAAAACTACAATGCTAAGACCACGATGTGACTGCTATCAAAGTTAGATATATATGTAAATTATTCATCTGTCAAATCCTAGAATTATATCATACCTGCTCCAGCAATCACGACCTGTAATGGTTTAGTGGGTTGTTCACTGTTTCTGAAAAATGAAGATAGTTGTCCAGCTTCCAAAAAGTTTATTGTGTTTTCTAGTGGAG
+
?ABBCFFFFFCCGGGGGGGGGGHHHHHHHGHHHGHHHEGGGHHHHHHGHHHGHHGHHHHHHGHHHHHHHHHHGGHGCGHHHHHHFFGHHHHHFFHHHHHHHHHHFGHHHHHHHHHHHHHHHHHHHHGHHHHHHHHHHHHHHHHHHHGHHEFHFHHHHHHFDGFGHHHGHHHHHHHH>DGHGGGGHHHHHGHHDD=DGGHGCGHH0CCFHGFHHF=0CGCG:C/:C0:;AB;FBCGGGGFGFGGB09;9FBE
@M03495:530:000000000-LYBTV:1:1107:17489:11197 2:N:0:AACACCTG+CCCATGCG
ATATTTTGCCGTTGATAAACCACCCTCCCTGTGGTCGTTATCTTGCTCCTTCTGTCGTCAACGAATTTACTAATTCCAAAGCTCACATGCTGACAGATCGGAAGAGCGTCGTGTAGGGAAAGAGTGTCGCATGGGGTGGAGAGGGCGGGGGGGGGGGGGGGGTTGCAGAACAAAAGTGACAAAATAGTCGAGCATATAGGGCAGTGAGAGATGATATATATCTGGCGTACTGGTGATGAGATAGCGGTGCT
+
ACABCFFFFFCCGGGGGGGGGGGGGHHGGHHGHHHHGGGHHHHHHHHHHHHHHHHHGGGHGHGGGHHHHHHHHHHHHHHHHHHHBFHHHHHHGHHHHHHHGGGGHGHGFGGGEGHHHGHHHHHHBF?FFHDG/B?//>//?1////-<;@---9B-B--9--9;-.000//9/.;/000000/.0000;..-.-:0:000./9./00900.000:0000000000:-9--.;00/0000:009;0--.-;0
@M03495:530:000000000-LYBTV:1:1107:9059:11200 2:N:0:AACACCTG+CCCATGCG
ATATTTTGCCGTTGATAAACCACCCTCCCTGTGGTCGTTATCTTGCTCCTTCTGTCGTCAACGAATTTACTAATTCCAAAGCTCACATGCTGACAGATCGGAAGAGCGTCGTGTAGGGAAAGAGTGTCGCATGGGGGGTAGAGGTGGGAGGGGGGTGGGGGGTGATGGAAAGAAAAGATATAAAGAGCGAAGAGGGTAACATGGTGGAGAGGAGAGCGTGATGGGCGAGAGCGCAGGACGGTACGATGCGA
+
CCCCCFFFFFCCGGGGGGGGGGGGGHHGGHHGHHHHGGGHHHGHHGHHHHHHHHHHGGGHGHGGGHHHHHHHHHHHHHHHHHHHGHHHHHHHHHHHHHHHGGGGHHHGFGGFGHHHHGHHHHHHFGBGDHGG?F///;-.90;/0.;@.;@------------9.009/00.;.//:.00000000//----.....//0000/00.9.9...;...-.../00..-----.--9--..9-.99.....-.
@M03495:530:000000000-LYBTV:1:1107:20487:11205 2:N:0:AACACCTG+CCCATGCG
ATATTTTGCCGTTGATAAACCAAAGCTCACATGCTGACAGATCGGAAGAGCGTCGTGTAGGGAAAGAGTGTCGCATGGGGGGTGGGGCTGGGCGGGGGGCGGGGGGTTGAAGAAAAAAAAAAAAAAAAGGAAGAAAGGGGGTGAGACGGGTGGAGGTGTGAGACGACGAGGTGCGCGACGGCGTGAGCAGAATTGTAAGCGGTGTGTGGGCACGGTGACTGGGATCGCGCGGAGTTGCATGTTCTTGTAGC
+
DCCCCFFFFFCCGGGGGGGGGGHHHHHHHH4BBBDFGHHHHHHHGGGGFHHGEGGGGHHHHGHHHHHHFGBFGHGG1?FE/>---<-<-.::.--<<@--<--------/11</<:<@B---<---<-..:/..//0.<----..<09.----.....<.1110.---<--..0<-<-----<--..00/</11<111:0<-.-.<...../..<...:1<...:.9.----9<</110111111111111
@M03495:530:000000000-LYBTV:1:1107:22443:11217 2:N:0:AACACCTG+CCCATGCG
ATATTTTGCCGTTGATAAACCACCCTCCCTGTGGTCGTTATCTTGCTCCTTCTGTCGTCAACGAATTTACTAATTCCAAAGCTCACATGCTGACAGATCGGAAGAGCGTCGTGTAGGGAAAGAGTGTCGCATGGGGGGGGGGGCACGGGGGGGGGGGGGGGAGGAGTAGCGGAGAGAAGACGGACAGCTGAGGGAGGGCAGGCGGAGGGGAGGCACACAGACATGTAAGAGAGGAAGGTAGCACCGCGAGG
+
CDCCCFFFFFCCGGGGGGGGGGGGGHGGGHHFGHHHGGGHHHHHFHHHHHFGFHHHGGGHGHFGGHHHHHHHHHHHHHHHHGHHGHHHHHHHHHHHHGHHGGGFCGHGFGGFGHHHHGHHGHGH3BBFFHCF/G/?/;--;----.:99;@-9:---9:----9A.//00--9--9.0/0/.;.--9:090.....:-...-:-9----9.-:.../...0./00000000/.../..:0;000.---;:9
@M03495:530:000000000-LYBTV:1:1107:17459:11219 2:N:0:AACACCTG+CCCATGCG
ATATTTTGCCGTTGATAAACCAGTCAGGAGTCCAAAGCTCACATGCTGACAGATCGGAAGAGCGTCGTGTAGGGAAAGAGTGTCGCATGGGGGGGGGAGGGGGGTGGGGGGGGGGGGGGTAGAGAAAAAAAAAGAGAGAAAAGAGATAGGACAACGCAGATGTTATGGGAGGCCGGACCGGCAACATGAAGTAGTGGACCGCAGAGTCGGCCTCAGGCGTAGTGGGAGAGGGAGGGTAGCGTAGGTAGTGT
+
DDDDDFFFFFDDGGGGGGGGGGHHHHHHHGHHHHHHHHHHHHHHHHHHHHHHHHHHGGGGHHHGGGGAEGHHHGHHHHHHGHBGAGGG1F1EEG;-9--<-----<=--9--9-------.900000/:----..//..00//.//000/00/..-9---00000000./.<..--<-9-----9./00000000<.00/-----<00-<-...00//<.<<./...<.<....--</.09<.-.<000/<
@M03495:530:000000000-LYBTV:1:1107:15118:11220 2:N:0:AACACCTG+CCCATGCG
ATATTTTGCCGTTGATAAACCAGCTAATCCTGAAAAAAAAATCAAAGCTAAAAACTACAATGCTAAGACCACGATGTGACTGCTATCAAAGTTAGATATATATGTAAATTATTCATCTGTCAAATCCTAGAATTATATCATACCTGCTCCAGCAATCACGACCTGTAATGGTTTAGTGGGTTGTTCACTGTTTCTGAAAAATGAAGATAGTTGTCCAGCTTCCAAAAAGTTTATTGTGTTTTCTAGTGGAG
+
ABBBCFFFFFCCGGGGGGGGGGHHHHHHHHHHHHHHHGGGGHHHHHHHHHHHGHGHHHHHHHHHHHHHHHHHGGHGHFHGHGHHFGHHHHHHHHFHHHHHHHHHHHGHHHHHHHHHHHHHHHHHHHHHHHHHHHHHHHHHHHFBGHHHHHHHHGGHHHHGGGGGHHHGHHHFGFHH=GHHEGGGHHHHHHHHGGDHHHFHCGFGH;;GFFGCHH;GHHGHHH0CCC;..BFGF;FFFGFFFGGGBF;CF;A
@M03495:530:000000000-LYBTV:1:1107:17162:11220 2:N:0:AACACCTG+CCCATGCG
ATATTTTGCCGTTGATAAACCAGCTAATCCTGAAAAAAAAATCAAAGCTAAAAACTACAATGCTAAGACCACGATGTGACTGCTATCAAAGTTAGATATATATGTAAATTATTCATCTGTCAAATCCTAGAATTATATCATACCTGCTCCAGCAATCACGACCTGTAATGGTTTAGTGGGTTGTTCACTGTTTCTGAAAAATGAAGATAGTTGTCCAGCTTCCGAAAAGTTTATTGTGTTTTCTAGTGGAG
+
3>AABFFBFFBBCFGGF5GFGCHHGGHHGAFG5AFGH2EEGHCFEGF2GHGDDGGHHEFGGHHFEFGHHFFHGEHFHF4GHGFF4BBGFFHGFGGHHHHHGFHHBFGHHHHHHHGHHHHHFHHHFHHHHEFFGHH?4FFHGFDFBGFB1GHBCFGFHFGGED/CGGH1FFFG1<GFFGEGD.ACGFFFGHFFDD0DDF<DAGHB0;0CCC00;C0;:;/<GHC...--;90;0;;FBF////;FGFF0C0A
@M03495:530:000000000-LYBTV:1:1107:8713:11228 2:N:0:AACACCTG+CCCATGCG
ATATTTTGCCGTTGATAAACCAGTCACAACCACTTCTTGCCCTCCAAAGCTCACATGCTGACAGATCGGAAGAGCGTCGTGTAGGGAAAGAGTGTCGCATGGGGGGTAGGGATGGGGGGGGGGGGGGTCGGGGAGGGAGAAAAAAATAAAAAGAATAAGGAGATGGGGGCTGGACCAAGACTAGTAGAGGAGACGGACAAATAAGAGGCACGTACGGTGGAGTTGCGCGCGTGTGGATGATGTAGACTCGC
+
CCCCCFFFFFCCGGGGGGGGGGHHHHHHHGGGGHHHHHHHHHHHGGHHHFHHHHHHHHHHHHHHHHHHFGGGHHHGGGGGGHHH3CGHHHHHGHBBEHGG?GGD/<-....//.:C.A----------.----9---.:..0/.--.00000.:.090000.;/00.:--9..../.9../00090000/.9;....--./;00000.....9/.-./...90:00-------...0000000000090.-
@M03495:530:000000000-LYBTV:1:1107:7921:11245 2:N:0:AACACCTG+CCCATGCG
ATATTTTGCCGTTGATAAACCAGTCAGGAGTCCAAAGCTCACATGCTGACAGATCGGAAGAGCGTCGTGTAGGGAAAGAGTGTCGCATGGGGGGTAGAGCTCGGGGGGGGGGGGGGGAGTAAAGAAAAAAAAAAGGGAGAAAAGAGAGGGTGCGGGGAGAGAACGGTGAGTAGGCGGATGTGGTACAGCGACGCGTGCGATCGCGAGCGAGGAGGATACAGCTCGCAATGACGAGTAGCGTAGACGAGCGA
+
CCCCDFFFFFDCGGGGGGGGGGHHHHHHHGHHHHHHHHHHHHHHHHHHHHHHGHHHGGGGHGHGGGGEEHHHHGHHHHGHGHBF?FEEEGHG/>-.<00000<--@?--@---99----</000<<//.-----.......0//.//9.....---9<-9.900..<<E.00000-----<00/00000--<----<.-...-.<99--<--9.../:000000.--..000..-..00-<.-.0.9<---
@M03495:530:000000000-LYBTV:1:1107:13508:11254 2:N:0:AACACCTG+CCCATGCG
ATATTTTGCCGTTGATAAACCAGCTAATTCCAAAGCTCACATGCTGACAGATCGGAAGAGCGTCGTGTAGGGAAAGAGTGTCGCATGGGGGGTAGGGGTGGGGGGGGGGGGGGGCGTTAGGGAAAAACAAAAGAGACAAGTTATACGTGCAGGGGGCGAAGGGACGTCGGAGCTATGAACATCGCAAGAGGGCAGAGAGCGCCACTGCAGAGGGAGCAACATACGATGGTGAGTGCTGCATGATGACTATC
+
EEEDDFFFFFDCGGGGGGGGGGHHHHHHHHHHHHHHHHHHHHHHHHHHHHHHHHGGGGHHGGGGGEGAGGHGHHHHHHDGDFFH>E1??E/A-.<...=-<@-<D---<---<--<--.././..<:....</.<////.111111.</9.1.------<-..9.-..---9-.<11111110....-<.....9.9/..--9..:00:<1......./<./10.9...0<1.101:10/11:11101111
@M03495:530:000000000-LYBTV:1:1107:6429:11256 2:N:0:AACACCTG+CCCATGCG
ATATTTTGCCGTTGATAAACCAGGACTCAGGCGGACCAAAGCTCACATGCTGACAGATCGGAAGAGCGTCGTGTAGGGAAAGAGTGTCGCATGGGGGGTAGATGTCGGGGGGGGGTGGGTGAGGAGAGAAAAAATGATAAATAGAAGCAGTAGATCGGAGGGAACTGACGAACAATGAGTATGAGCAGAAGGTAGTGGACATATTGACCGAGATAGGTGGATACTGATATACAGAGCGACAGTGATCGGTG
+
CDDDDFFFFFCDGGGGGGGGGGHGHHHHHHHHGGGGGGHHHHHHGHHHHGHHHHHHHHHHGGGGHHGGEFEEEFGGHGFHHGHH4B4FEHEFEGFE/;-.:00000::--A--;-:;--.....0.:..00;.-.00000000000000:;00000;..---9;.0;00;.---/00000:000000/:/0.:000/.00000::0;00-;--.00/00..0000000000:000//-----0000:...;
@M03495:530:000000000-LYBTV:1:1107:21256:11281 2:N:0:AACACCTG+CCCATGCG
ATATTTTGCCGTTGATAAACCAGTCTCCAAAGCTCACATGCTGACAGATCGGAAGAGCGTCGTGTAGGGAAAGAGTGTCGCATGGGGGGTAGAGATGGGGGGTGGGGGGGTGTGATGGAAAAAAAAAAAAAAAAAAAAAGTGGGGAAAAGTGGGAGGAGATGAGACAAGAAGAGGTGGCGAGGAAAGAGACTAGTAGGTCATATGCGTTGTGAGACTGCGGCTAGACAATGTCGACGTGCGCAGTGATTGC
+
DDEEEFFFFFDCGGGGGGGGGGHGHHHHHHHHHFBGHHGHFGFDGHHHHGHGEFEHHGEEEEFECGHFFHGEHGH5G5DECGGEB1E/<-..111<<<<.-9<<---<---9991110/00/<<---<-@<--------.010.-...//01:...-.../<1010//.///0..0...-----//:////000<11011011111...-<.1110<:/.-9<..011/<011..---<.----<011<10
@M03495:530:000000000-LYBTV:1:1107:8802:11309 2:N:0:AACACCTG+CCCATGCG
ATATTTTGCCGTTGATAAACCAGGACTCAGGCTGGACCAAAGCTCACATGCTGACAGATCGGAAGAGCGTCGTGTAGGGAAAGAGTGTCGCATGGGGTGTAGAGTTGGGGGGTCGGCGGGGCATGTGAGAGAAAAAAAAACAAGGATAGATAGAGTGCGGGGAGATATGAAGGAGTCACGCGACGGAGACGTGGAATAACGATGGTAGTGGGTACAGAGCATTGAGACGAGAATGGTAGAGTAGTGGGGAT
+
BCCCCFFFFFCCGGGGGGGGGGHGHHHHHHHHHHGHHHHHHHHHGHHHHHHHHHHHHHHGHGGGGGHHGGGFEEHGFHGHHHHHFGGBFFHGD?FEF/>>3?43443B//<@-.-9-------/.000000.;099----.../..000000000000------./00000009.//00..-----..9.....:00000..:.90000/...00000//000000.0.--..0:00;00:0000/..-.;
@M03495:530:000000000-LYBTV:1:1107:9602:11314 2:N:0:AACACCTG+CCCATGCG
ATATTTTGCCGTTGATAAACCAGGACTCAGGCTGGACCAAAGCTCACATGCTGACAGATCGGAAGAGCGTCGTGTAGGGAAAGAGTGTCGCATGGGGGGTAGAGGGCGGGGGGGGGGGGGGGGTGAGAAAAAAGTAAAGAAAAGGAGAAGAGGAGCAGAGTGAGCTAGAGTGTCGGGAAGAGAGTAGAAGGAGTATGGGGAGAGAGCAAGAGGCAGGAATGGGAGTGCAGGGTAGTGTCGTAGCAGGTGTG
+
EEDDEFFFFFDDGGGGGGGGGGHGHHHHHHHHHHGHHHHHHHHHGHHHHHHHHHHHHHHHHGGGGGHHGGGGEFHHHHGHHHHHCFFBFFGGGEAGE/<<..11/<.<9-------<9@---<-9.<110/.<.0111:1<///./.../0.<:9..//.111001000<11:1.----.<./.<<11<<..<//1</...-.<..90///.....-./000./...11B.-//.0/11.....10..00.
@M03495:530:000000000-LYBTV:1:1107:8054:11322 2:N:0:AACACCTG+CCCATGCG
ATATTTTGCCGTTGATAAACCAGTCACAACCACTTCTTGCCCTCCAAAGCTCACATGCTGACAGATCGGAAGAGCGTCGTGTAGGGAAAGAGTGTCGCATGGGGGGGAGAGCTGGGGGGTCGGTGGTGCTAGGTGAAAAATAAAAGAAAAACAGAATGAGTAAGGGAGAGATGACTAGTGGATGGTGTGAGTATGAGAGAATGAGTATAGATAGGGTAAGGGAGGATGACATCGGTGAGGTTGAGATGTTG
+
CDCCDFFFFFDDGGGGGGGGGGHHHHHHHGGGGHHHHHHHHHHHGHHHHHHHHHHHHHHHHHHHHHHHGGGGFFHGGGGGGHHH@FGHHHHHGHFGGGEG>BEE/<--@...00/<----.---9...000:.000000:.00000<.//...//00000000<0.<....000000000.<00.009.0000000<<<.000000000:0000/.///00...-./000000..9....////<.00000
@M03495:530:000000000-LYBTV:1:1107:20752:11329 2:N:0:AACACCTG+CCCATGCG
ATATTTTGCCGTTGATAAACCAGTCTCCAAAGCTCACATGCTGACAGATCGGAAGAGCGTCGTGTAGGGAAAGAGTGTCGCATGGGGTGTAGGGCTCGGCGGGGGGGGGGGGTATAGAAAAAAAAAGAAAAAAAAGAAAGAGGTAGGCGGATGTGGAGAGATGAGATGGAACGTCAGAGCAAGAGTGGTGGGAGTGGACAGAGGTGCGCTGATGGAGATGATGAATGTTGTGCTGACCTAGTACAGGAGGG
+
DDCCDFFFFFDCGGGGGGGGGGHHHHHHHHGHHHHHHHHHHHHHHHHHHHHGFGGHHHGFGGGGHHHHGHHHHHHHHFGFHGGE1?F1>/3B312?//>/>///<--<-<--<.00<000<.--<-...//.---.../0//.000.0----9<000.0..00000000/00....<:0/0:</.00.0.9-9....:00.//.:.09---.::0//0/0000000000</.0000//0000:000/...<
@M03495:530:000000000-LYBTV:1:1107:21473:11335 2:N:0:AACACCTG+CCCATGCG
ATATTTTGCCGTTGATAAACCAGTCTCCAAAGCTCACATGCTGACAGATCGGAAGAGCGTCGTGTAGGGAAAGAGTGTCGCATGGGGGGGAGGTCTGGGGGGTGGTGGTGTGAGGCGAAAAAAATAAAAAACAAGTACATAGAAGATAAATCGCAAGCGAACAGTGATTGAAGTCGTATGTGACAGCGAGGTCCGACAATGGCTGACAATGTTATAGATACAGTGTGATCTGCACAACAGCATACTACGAC
+
DDCCDFFFFFCCGGGGGGGGGGHHHHHHHHHHHHHHHHHHHHHHHHHHHHHGGGGHFHGEGEEGHHHHGHHHHHHHHDFFGFE11BE/---9-./0/<:-<C---....99.00..----<<<-<:0000-.<9<00000000000000000..<.-.<.-9-/00<00000000...</<:000<.-9--./09.---0<0</../0::0:0000000000<<00000:000000/../</000<009..
@M03495:530:000000000-LYBTV:1:1107:19469:11339 2:N:0:AACACCTG+CCCATGCG
ATATTTTGCCGTTGATAAACCAGTCTCCAAAGCTCACATGCTGACAGATCGGAAGAGCGTCGTGTAGGGAAAGAGTGTCGCATGGGGGGGAGGGGTGGGGGGGGGGGGGTGGCTGTCTATAGAAAAGAATCAAGAAATAAGACGGAGTCAAGCTGGGAAATGACTGTCGTGCAAACCCCAGCGTTTGGGAGAAAAGATCCACTATCTGTAGGGCGCGTTGATCGGAGAGTAGGCTCAACAGTCGTATAGAG
+
CDDDDFFFFFDDGGGGGGGGGGHHHHHHHHHHHHHHHHHHHHHHHHHHHHHGGGGHHHGEGGGGHHHHFHHHHHHHHGGGHGG1?BE/<--<--<.-<<-<@-9--9-=9<-...:01<1::BF1/<..0<1<00//1111109..../110000/..0.0<1:<101....<1<.......-..-.......0//.010001/:11<11:0./--<---.11<<.<-.011000.00/</:0.../0111
@M03495:530:000000000-LYBTV:1:1107:15708:11350 2:N:0:AACACCTG+CCCATGCG
ATATTTTGCCGTTGATAAACCAGTCAGGAGTCCAAAGCTCACATGCTGACAGATCGGAAGAGCGTCGTGTAGGGAAAGAGTGTCGCATGGGGTGGAGGTGTCGGGGGGGGGCGGGGGATTAGGAAAAAAAGGAGAGAAAAAAAGCGAGAGGACGAGAGAAGCAGAAATGAGAGAGCGGCGAACTACACAGAAGAGGGGAGAGCGACGCGGGGTCAAAGGCAGGAGCGGTGGGACTGCCGCGTTGGCGAGTA
+
CCCCEFFFFFDDGGGGGGGGGGHHHHHHHGHHHHHHHHHHHHHHHHHHHHHHGHHHGGGGGHHGGGGEEGHHHGHHHHHHGH@GEHGG1CGF1E//?/>/3B/E/<>---<-<<---9./00111/<<-<../....0</.-@....---...<-<.-.0/00///<111110...----9--.000/0.0000<..-.-...-9--------..01</...<.<.--<-.-..<9//------.0-<-9.
@M03495:530:000000000-LYBTV:1:1107:19889:11352 2:N:0:AACACCTG+CCCATGCG
ATATTTTGCCGTTGATAAACCAGCTAATCCTGAAAAAAAAATCAAAGCTAAAAACTACAATGCTAAGACCACGATGTGACTGCTATCAAAGTTAGATATATATGTAAATTATTCATCTGTCAAATCCTAGAATTATATCATACCTGCTCCAGCAATCACGACCTTAATGGTTTAGTGGGTTGTTCACTGTTTCTGAAAAATGAAGATAGTTGTCCAGCTTCCAAAAAGTTTATTGTGTTTTCTAGTGGAGG
+
3ABCCFFFFFCBGGGGGGGGGGHHHHHHHHHHHHHHHGGGGGHGHGHFHGHHHHEHHGHHFHHHHHHHHGGHGGHGGFHFHHHG4BGHHHHHHHGHFHHF4GHHBGHHGHHHHHHHHHHHGFHHHHHHHHHHHHHGHHGHHHHFGHGHGCGHHHHHEBGDDGGGHHHHHGGFHHGHHHGGGGGHHHGHHHHHDDDHHHGC<GGDDFHGFHHHGG;CHHHHHHH0C..9CC;CFFFFFFFGGFGF0FGF0ED
@M03495:530:000000000-LYBTV:1:1107:27792:11352 2:N:0:AACACCTG+CCCATGCG
ATATTTTGCCTTGATAAACCAGCTAATCCTGAAAAAAAATCAAAGCTAAAAACTACAATGCTAAGACCACGATGTGACTGCTATCAAAGTTAGATATATATGTAAATTATTCATCTGTCAAATCCTAGAATTATATCATACCTGCTCCAGCAATCACGACCTGTAATGGTTTAGTGGGTTGTTCACTGTTTCTGAAAAATGAAGATAGTTGTCCAGCTTCCAAAAAGTTTATTGTGTTTTCTAGTGGAGGT
+
AA>AAFFFFFFF4FGGBAEGGGHHHGGHBGGHFFH4EEABGEGBGFHGFE3F1FEGGHGGBAEGGBFGHHG0?F1EF55EEEG4?BFGDGHHGBHHHBDHHGHGHHHHHGFHEFHHHHHHBGHGHHHFHEBGGGHHGEFGFFFDG?FGFFHHEF?1GDGGCGHDGFGGH>1?1FDGFGGFGDHFDFGGGF1FGDFFFHFCGB0D=DGH00DGD00<:CCFFG0;.CFHHB0C:CCHHGGGFGFGFG909C.
@M03495:530:000000000-LYBTV:1:1107:9286:11361 2:N:0:AACACCTG+CCCATGCG
ATATTTTGCCGTTGATAAACCACCCTCCCTGTGGTCGTTATCTTGCTCCTTCTGTCGTCAACGAATTTACTAATTCCAAAGCTCACATGCTGACAGATCGGAAGAGCGTCGTGTAGGGAAAGAGTGTCGCATGGGGGGTAGGGGGGGGTGGGGGGTGGGTGAGGAGTGCAAAAGAAAGAACAAGGAGAGAACTGTGTAGTGAGAATGGGCGTGGGGACGCTGGTGGGAGAGAAAGGGCAGGAGGGGAATGG
+
CDDDDFFFFFCCGGGGGGGGGGGGGHHGGHHGHHHHGGGHHHHHHHHHHHHHHHHHGGGHGHGGGHHHHHHHHHHHHHHHHHHHHHHHHHHHHHHHHHHHGGGGGHHGGGGFGHHHHGHHHHHHDG?FFGCG?F/</--.9..<--<<-9<-9-9---<...:.<./.0000:/<./0/.////...9<.0000<0:000/0<00000..-<----.<--..-//.-.....000.....<...--../00
@M03495:530:000000000-LYBTV:1:1107:22571:11372 2:N:0:AACACCTG+CCCATGCG
ATATTTTGCCGTTGATAAACCACCCTCCCTGTGGTCGTTATCTTGCTCCTTCTGTCGTCAACGAATTTACTAATTCCAAAGGAGGAGTATGTTGTTTTTGGAATTTAAGGTAATTGTTGGCTCTAGCTGCCATAGCAATGTCACAACCACTTCTTGCCCTCCAAAGCTCACATGCTGACAGATCGGAAGAGCGTCGTGTAGGGAAAGAGTGTCGCATGGGGGGTAGGTCGCGTGGGGGAGTGTGGGTAGAG
+
BCBCCFFFFFCCGGGGGGGGGGGGGHHGGHHHGHHHGEEGHHHHHHHHHHHHHHHHGGGHGHGGGHHHHHHHHHHHHHHHHHHH>>EBGGHHHHHHHHGGGHHHHHHHGHHHFHHHHHHHHHHHHHHGHHHGHHHGFHHHHHHHGFFGGFHGHHHHGFGHHGHHHHHHHHHHGHHHHHHHHFGHHGDFGHFGFGADCF:CHHAH:CGHHCH:;;.-:.;..---...00--9--:9---:.;00.9:0.09
@M03495:530:000000000-LYBTV:1:1107:19857:11382 2:N:0:AACACCTG+CCCATGCG
ATATTTTGCCGTTGATAAACCACCCTCCCTGTGGTCGTTATCTTGCTCCTTCTGTCGTCAACGATTTACTAATTCCAAAGCTCACATGCTGACAGATCGGAAGAGCGTCGTGTAGGGAAAGAGTGTCGCATGGGGGGAGGGGCAGGGGGGGGGGGGGGGGAGGTATGAGAAAGAGAAGGCATAAGTGAATATGTGGCGGGAGTATGGATATGGATTGTGCATGTAGTTGAGCACGGGGGTTCAGTGGGAGG
+
CCCCCFFFFFCCGGGGGGGGGGGGGGHGGHHHHHHHGGGHHHGHHGHHHHHHHHHHGGGHGHGGHHGHHHHHHHHHHHHHHHHHDFHHHHHGHHHGGHHFDGGGHHGGGGGE?GGGGGHHHGHHHBFFHGG?GH//;--9----.;--::--;--:-------.0000:900:///09...00000000:000900.-----./;9/000000000/0000000000009000.---9---.0000/..:-
@M03495:530:000000000-LYBTV:1:1107:14713:11395 2:N:0:AACACCTG+CCCATGCG
ATATTTTGCCGTTGATAAACCAGCTAATCCTGAAAAAAAAATCAAAGCTAAAAACTACAATGCTAAGACCACGATGTGACTGCTATCAAAGTTAGATATATATGTAAATTATTCATCTGTCAAATCCTAGAATTATATCATACCTGCTCCAGCAATCACGACCTGTAATGGTTTAGTGGGTTGTTCACTGTTTCTGAAAAATGAAGATAGTTGTCCAGCTTCCAAAAAGTTTATTGTGTTTTCTAGTGGAG
+
BBBBBFFBFFBBGGGGGGGGGGHHHHHHHHHHGHHHHGGGGHHHGHHGHHGHGFGHHHHHHHHHHHHHHHHHGGHGGHHGHGGFGGHHHGGHHHHHHHHHHHHHGHHHHHHHHHHHHHHHGHHHHHHHHHGHHHHHHHHHHHHHHHHGFHHHHHHHHFHGGGGDGHHHHHH<GHHH1DGECFGGHHHHHHDF0DDDHHFHGHHHDCCGHHGBFC0;CCCGFG;CGG:.:9;C9;;CFGGGFGEFGGGFFFE
@M03495:530:000000000-LYBTV:1:1107:6497:11397 2:N:0:AACACCTG+CCCATGCG
ATATTTTGCCGTTGATAAACCACCCTCCCTGTGGTCGTTATCTTGCTCCTTCTGTCGTCAACGAATTTACTAATTCCAAAGCTCACATGCTGACAGATCGGAAGAGCGTCGTGTAGGGAAAGAGTGTCGCATGGGGGGTGGAGCGGGGGGGGGGGGGGGTGGAGATAGATGAATAGAGGGAGAATGTGGTATGCTGGGGGAGGAGTTGGGTATACAAAGGAGTAAGGCGCAGAGCTTCGTGATGGGTGCGT
+
BCCBCFFFFFCBGGGGGGGGGGGGGHHGGHGGGHHHGGGHHHHHHFFHHHHHHHHHGGGHGHGGEHHHFGHHHHGHHHHHHHHHEGHHHHHHHHHHHHGHGGGGFGHEFGGGGHHHHFHHHHHHBDDDDGDDBAG//;---../--:9----9;------;-.:0/00000:0:0000/:...;00000/0000000.-----.9;/00-;0000:00//9.:/000/9--:-./000-/.//00.:..-;
@M03495:530:000000000-LYBTV:1:1107:10079:11406 2:N:0:AACACCTG+CCCATGCG
ATATTTTGCCGTTGATAAACCAAAGCTCACATGCTGACAGATCGGAAGAGCGTCGTGTAGGGAAAGAGTGTCGCATGGGGTGTAAGGCTGGGGGGGGGGCGGGTTAGTAATGAAAAAAAAGAAAAACAACAAAAAGAGGTGAAGAGAGTGTGAGCAGAGGACGTATGCGGCAATATAAGGCATCGAATGAGGCAAGAGTGTGGGAGAGGGTGGTGTGAGGAAGGTGATGGAGGGACGGATGTTCGTAGCGA
+
CDDDCFFFFFDCGGGGGGGGGGHHHHHHHHHHHHHHHHHGHHHHGGGGHHHGEGGGGHHHHGHHHHHHFGDFEHFG1B?D1>/3443B31>>>E------;---...;0000::BBA-;@.9.:B..99...;...:/.:.0000./.00000;00//....-..0/0.9---0000:00;.0/.//00:0/....;.:000...9......-..9.00.0/..:000:0//.-..--..::00../..--
@M03495:530:000000000-LYBTV:1:1107:25163:11424 2:N:0:AACACCTG+CCCATGCG
ATATTTTGCCGTTGATAAACCACCCTCCCTGTGGTCGTTATCTTGCTCCTTCTGTCGTCAACGAATTTACTAATTCCAAAGCTCACATGCTGACAGATCGGAAGAGCGTCGTGTAGGGAAAGAGTGTCGCATGGGGTGTAGATCTCGGTGGTGGGCGGGTCCTTAGGGACAATGTAGACTGATTAGTAGGTTCGCAAGCGAGTGTAGGAGTCCTGTAGTCACAAATAGGTCTACATGAATGTTCGTCGTGG
+
CCDCCFFFFFDDGGGGGGGGGGGGGHHGGHHHHHHHGGGHHHHHHHHHHHHHHHHHGGGHGHGGGHHHGHHFHHHHHHHHHHHHGHHHHHHHHHHHHHHHGGGGAFHGFGGGGHHHHGHHGHHHBFFHGHCD/FGD<>/2?111=10//?/...-.---<-.0<<00./.<.00:<0<0000:000<000000--.<-.9.-9<000:0///:00000000000.0000000:00000000<00...--.<
@M03495:530:000000000-LYBTV:1:1107:11897:11428 2:N:0:AACACCTG+CCCATGCG
ATATTTTGCCGTTGATAAACCACCCTCCCTGTGGTCGTTATCTTGCTCCTTCTGTCGTCAACGAATTTACTAATTCCAAAGGAGGAGTATGTTGTTTTTGGAATTTAAGGTAATTGTTGGCTCTAGCTGCCATAGCAATGTCACAACCACTTCTTGCCCTCCAAAGCTCACATGCTGACAGATCGGAAGAGCGTCGTGTAGGGAAAGAGTGACGGATGGAGACAGGGGCTGGGTGGGGGTGGGACAGGAAG
+
BB@ABFFBFFDBGCFGFBGGGFGGGHHGGFHGGHHHGG?HCHHHFHHEFHHHGFHHGFFHGHDGEHHHBBGHFGFFHHHBFH?F>>EFHHHHHHFHHHGGGHHHHHHGHFFBFGGHFGHGGHHBBGFHHHHFHFFFDFGFGHGHHFDDEGEHHHHHGHGHHGHGHHGHHHHHEFHHGHHFG>FGHFGGG.GGDEECCG;CBCC::C::G:<0;9-..-./9/.//.9---.../9--9-----....;..9
@M03495:530:000000000-LYBTV:1:1107:6988:11448 2:N:0:AACACCTC+CCCATGCG
ATATTTTGCCGTTGATAAACCACCCTCCCTGTGGTCGTTATCTTGCTCCTTCTGTCGTCCAAAGCTCACATGCTGACAGATCGGAAGAGCGTCGTGTAGGGAAAGAGTGTCGCATGGGGGGTAGAGCGCGGTGGGGGGCGGGGGATTAGAACAGAGAAAGAGGCAGAGAGAAGCAGGACATGTATGGCACTGGAGGGCGTGGCGACACCATAATAGGTGAATGAGCAAAGACGGCGGAGTAGACGGGACGG
+
CDECDFFFFFDCGGGGGGGGGGGGGHHGGHHHHHHHGGGHHHHHHHHHHHHHHHHHGGGGGHHHHHHHHHHGGHHHHHHHHHHGBFGHHHGGGGGGHHGGGHHHHHHHHDGEF@FEH///<-.9111-<<@.-.---9----<-<./00110/////000//....../..:<F:/<../00<111/./0////<.-.----------..00<111:1:1<11:100<0///..----<9/111..-.---
@M03495:530:000000000-LYBTV:1:1107:19047:11456 2:N:0:AACACCTG+CCCATGCG
ATATTTTGCCGTTGATAAACCAGGACTCAGGCTGGACCAAAGCTCACATGCTGACAGATCGGAAGAGCGTCGTGTAGGGAAAGAGTGTCGCATGGGGTGTAGGTCTCGGTGGTGGGCGTGTCGTGAGAGAAAAAAAAACAAAAAGAGGAGCGACGAGTAGGAAGCGATCGCGGGGATGGGATCGGCTGTAGTGTGCTGCGGAAGAATATGTGTCTATGGTTGTCATGATGGTAGACTAGACGACGCAGGAA
+
DDDCCFFFFFDDGGGGGGGGGGHGHHHHHHHHHHGHHHHHHHHHHHHHHHHHHHHHHHHHHGGGGHHHGGGGEEGHHHGHHHHHGHHBFFHGGEFAF>>/3B33444B?/E////<///</2/=/2?11/1100>---<.<...../....-----<..0000..-...-.-----<.../0...-.-.00</00000:----../00000000:0<00<<<.000000000000000000.-------./
@M03495:530:000000000-LYBTV:1:1107:4386:11476 2:N:0:AACACCTG+CCCATGCG
ATATTTTGCCGTTGATAAACCAGGGACTCAGGCTGGACCAAAGCTCACATGCTGACAGATCGGAAGAGCGTCGTGTAGGGAAAGAGTGTCGCATGGGGTGGAGGGCTCGGGGGGGGGCGGGTGGTGAATGAAGAGGCACAATAAAGAAATGAAGGGTAGAGACGAATGAGAGATATCAATAGAAGAAGCAAGCGAGGAGACAGTAGGGAGGCGCCAAGATATGAACCGGTGTACGTCATAGGTGGACGAGG
+
ABCCDFFFFFDCGGGGGGGGGGHGGGGHHHHFHHHGHHBGGGFGHHHHHHGHHHDHHHHHHHGGGGGHFEFGGGGHHHHGEGHHBGGHGHGHGG1FE??///?///0/<</</--:------:-9.00;00009:....//00;090::000000.:/.000/:--.00000.000;00:00000;//00//..9;--...//9000./.-.--9.-..0000000.---9:00./9..000009.0----
@M03495:530:000000000-LYBTV:1:1107:9372:11480 2:N:0:AACACCTG+CCCATGCG
ATATTTTGCCGTTGATAAACCAGTACTCAGGCTGGACCAAAGCTCACATGCTGACAGATCGGAAGAGCGTCGTGTAGGGAAAGAGTGTCGCATGGGGTGTAGGGCTAGGTGGTGGGCGGGGGGTGAAATAAAAAAAAGAAAAAGATACGAAAAAATAAGTAAAACTGGGGGGAGATAGGAAAGGCACGGAAGGGTGACATGAGAAAGAGCAAAGGACGTGACTGGAGAAAGCACAGAAGATGACTCGCAGC
+
DDDDDFFFFFCDGGGGGGGGGGHHHHHHHHHHHHGHHHHHHHHHGHHHHHHHHHHHHHGHHGGGGGHHGGGGEGHHHHGHHHHHGGGBFEGGG?1FF/E/3B3/200B03?///?/////-----.0:0000;:@--9..;/...000....;.-.0:000000000/.-----;/00/00/......9-.......0000000000///0:0///:-;...:0./.0.00:0://000000:000.:-.-
@M03495:530:000000000-LYBTV:1:1107:27631:11484 2:N:0:AACACCTG+CCCATGCG
ATATTTTGCCGTTGATAAACCAGTCAGGAGTCCAAAGCTCACATGCTGACAGATCGGAAGAGCGTCGTGTAGGGAAAGAGTGTCGCATGGGGTGTAGAGGGTGGTGGGGGCGGGGGGCTGGAAAGTAAAGAAGAGACAAAAATGATTAGTGCGGAGACTTCGACTTTCACGGACCGGGACCGCTGCGTAGCGGCGCGATAGCATCCCTCACTACACGCACATCTGATCCTTCATGGCGCGCTGTAGTGATA
+
CCCCCFFFFFCCGGGGGGGGGGHHHGHGHGHHHHGHHGHHHHHHHHHHFGHHFHGHGGGGAGHGGGGEEHHHHGHHHHHHGHBFBGGE1F1E1>/3B432//?>//<>@///----99-...00.090000./0./////:..0:0:00;009----.000....;00009.--------.-:--.9.:-;;-----;-..000:/.0/..:9/0/;----000:0;000000000.-9--9-.000/;00
@M03495:530:000000000-LYBTV:1:1107:29074:11492 2:N:0:AACACCTG+CCCATGCG
ATATTTTGCCGTTGATAAACCACCCTCCCTGGGTCGTTATCTTGCTCCTTCTGTCGTCAACGAATTTACTAATTCCAAAGCTCACATGCTGACAGATCGGAAGAGCGTCGTGTAGGGAAAGAGTGTCGCATGGGGGGTAGAGCGAGGGGGGGGGCGGGGGATGGGGAACAGAGAGAAGGAGGAGAGATGTATGGGACGATCGCGGTCTTGAGCTAGAAGGATCTGCCGAAAGTCGAGTCAAGCAGGTGTCT
+
ABBBCFFFFFCCGGGGGGGGGGGGGHHGGHHHGGHGGGHHHHHGFHFHGHHFHHHGGGHGHGGGHGFHHHHHHHHHHHHHEHHHBGHHHHHFHGHFGGGEEGGHHHGGGEEEFFGHGFFHFCGFGBFFGGG/0/</;-.;000--;>---::9----;---;A....../////..;/.:..9;.:.09000:/./.-:..-:--:-.0;000000000..9/9000----.00;9-0;00:0/;..0000
@M03495:530:000000000-LYBTV:1:1107:18240:11497 2:N:0:AACACCTG+CCCATGCG
ATATTTTGCCGTTGATAAACCAGCTAATCCTGAAAAAAAAATCAAAGCTAAAAACTACAATGCTAAGACCACGATGTGACTGCTATCAAAGTTAGATATATATGTAAATTATTCATCTGTCAAATCCTAGAATTATATCATACCTGCTCCAGCAATCACGACCTGTAATGGTTTAGTGGGTTGTTCACTGTTTCTGAAAAATGAAGATAGTTGTCCAGCTTCCAAAAAGTTTATTGTGTTTTCTAGTGGAG
+
AABBBFFBFFBBGGGGGGGGGGHHHHHHHHHHHHHHHGGGGHHHHHGHHHGHHGGHHHHHHHHHHHHHGHHHGGHGHGHHHHGHHHHHHHHHHHHGHHHHHHHHGGHHHHHHGHHHHHHHHHHHHHGHHHHHHHHHHHHHHHHHHHHGHHHFHHHHHHHGGGGGHHHHHHHGHHHHGHHHGGFGHHHHHFGHHFDHHHHHHHHGDC;CGGHHHH0CHHCGCG;GGFCEGGGGGCBFFGGGGGGGGGFFFFG
@M03495:530:000000000-LYBTV:1:1107:15003:11507 2:N:0:AACACCTG+CCCATGCG
ATATTTTGCCGTTGATAAACCAGCTAATTCCAAAGCTCACATGCTGACAGATCGGAAGAGCGTCGTGTAGGGAAAGAGTGTCGCATGGGGTGTACATGATCGGAAGCGCGTGGTGAGGGGAAAAAGAGAAAAGTAAGAGTAGAGGACAGGAGTCGGGAGCGAAGGTCAAGAAAAAAAAAATAGGATGACGAAGTGGAAAGAACAGAGAGAGGACAAGGAGGCGGAGAATAGTCGATGAGTCGGTCAGGCAG
+
BBABBFFFFFBACEGFGGFGGEHFGFHHHHHGGHFBHFHHFEFC5EGCGHHGFH?EGEGHCA1EEAEAFGGE3B?CFCGE@@>?>11BEE>/>34@44344?///>/<////<?/300////?2<//00??00111111>111100.0..0.//-<---.;---./0/0009//.-----./////://..-../////;/.;////9.........;.9..-----://///..;//:9/---..../..
@M03495:530:000000000-LYBTV:1:1107:25102:11528 2:N:0:AACACCTG+CCCATGCG
ATATTTTGCCGTTGATAAACCAGGACTCAGGCTGGACCAAAGCTCACATGCTGACAGATCGGAAGAGCGTCGTGTAGGGAAAGAGTGTCGCATTGTGGGGAGTGCTGGGCGGGGGGGGTGCCGTCATTAACTACGCGTTGTCAGGGACACGAATTCGGGTTGACATCTAAAGAGTGACAAGTTGCTCTTCATGACATGGCGCCCGCATCAGGCTGTCCCTGTGTCTGGGAGGTCCTGATCCCACTGCCTCC
+
BBBBAFFFFFBA2AGGGGFFGGHGHHFHHFHHHCA2GFFGHHFFHHGGGFHHBGGGHFGBAEEFGGHFEEEE>BBFFG?FGFFF24B4@?1>11344//>///044BF///>/-----99./9.-9./;/BBB/.--;99.///..9...:-9AA/.A?99-///FFB//://.9/////9//9/9/9///;99///9..-;9@DA-.;////9A.//////////9/99.-9.//9////./:;/////.
@M03495:530:000000000-LYBTV:1:1107:22038:11532 2:N:0:AACACCTG+CCCATGCG
ATATTTTGCCGTTGATAAACCAGCTAATTCCAAAGCTCACATGCTGACAGATCGGAAGAGCGTCGTGTAGGGAAAGAGTGTCGCATGGGGTGGAGGTCTCGGGGGTGGGCGGGGCGGTAATGATAAAAAGAAGTGGAGTGTCGGTAGAAGGCGAAGCAGAGCGAGGGACACATAAAGGTGGCGGCTGATTATGGAGATGCGGGGCAGGCTGAGTGGCGTGCTGGTGCGCAGAGGCGTGCAAGGTGCGTAGT
+
CCCCDFFFFFDDGGGGGGGGGGHHHHHHHHHHHHHHHHHHHHHGFHHHHHHHHHGGGGHHGGGGGEFBGGHGGHHHHHFGDGEH>BEGHD1>/1?//244B?/E?//<//>@@:----9.00000:::0.../0000.0.00.--.;000..---:-0;/./-----..../00000000;.-----.0;00:00:0/:0-----:;-.....00:.-.-.;00//0--9--...-.-:.00.000-..-.
@M03495:530:000000000-LYBTV:1:1107:23486:11535 2:N:0:AACACCTG+CCCATGCG
ATATTTTGCCGTTGATAAACCACCCTCCCTGTGGTCGTTATCTTGCTCCTTCTGTCGTCAACGAATTTACTAATTCCAAAGCTCACATGCTGACAGATCGGAAGAGCGTCGTGTAGGGAAAGAGTGTCGCATGGGGTGGGGCGCTCGGGGGGGGGGGTGGGGTGGTTGATAAATGAAGTGATGGTTGAAGTACTGTGCTAGAATTAATCAGTACTGTGTTGACTGCGCGAGCATGCTGACTCATTACTACC
+
DDDDDFFFFFCCGGGGGGGGGGGGGHHGGHHHHHGHGGGHHHHHHHHHHHHHHHHHGGGHGHGGFHHHEGHHHHHHHHHHHHHHBGHHHHHHHHHHHHHFGGGGFGHGFGGGGEFFHFGHGHFH?GDFDHCG/B?/?>////->-.<---:-<---<-----.9-<..<0000<00000:<<0<B<./:0000:B<B000:000000000000000000/<00<0:.------00<<0B/:0<0:00000/
@M03495:530:000000000-LYBTV:1:1107:13001:11536 2:N:0:AACACCTG+CCCATGCG
ATATTTTGCCGTTGATAAACCAGCTAATCCTGAAAAAAAAATCAAAGCTAAAAACTACAATGCTAAGACCACGATGTGACTGCTATCAAAGTTAGATATATATGTAAATTATTCATCTGTCAAATCCTAGAATTATATCATACCTGCTCCAGCAATTACGACCTGTAATGGTTTAGTGGGTTGTTCACTGTTTCTGAAAAATGAAGATAGTTGTCCAGCTTCCAAAAAGTTTATTGTGTTTTCTAGTGGAG
+
?AABBFFDFFBBGGGGGGGGGGHHHHHHHHHHHHHHHGGGGHHHHHHHHHHHHHGHHHHHGHHHHHHHHGHHGGHGGHHHHHHHEGFHHHHHHHHHHHHHHHHHGGHHHFHHHHHHHHGHHHHGHHHHHHHHHHHHHHHHHHHGHHEFHHHHGHHHHHHGGGGGHGHHHHHGHHHG<FGHFGGDHHHHHHGHDGDHHG0DCFHH===GFHHGHG<CCGGFGGCF0C.;D0CCCFGFGGFGFGGGGGGG?9E
@M03495:530:000000000-LYBTV:1:1107:26025:11536 2:N:0:AACACCTG+CCCATGCG
ATATTTTGCCGTTGATAAACCAGCTAATTCCAAAGCTCACATGCTGACAGATCGGAAGAGCGTCGTGTAGGGAAAGAGTGTCGCATGGGGTGGAGATTTGGGGGGTGGGTGTGGGATTAAAAGAATAAATAAACAAGGTGTAAGAGCTGCCAGTGCAAGTAGCACGGAAAGGAGCCTGCGACTTCACTATGGTAGCGTCTGAGGTTAGACAGACCATGATGTGACAGCTTACGGTCGGATACACGTCACGG
+
AAB?AFFBFFBBGCGGGGGGGGHHHHHHHHHHHHHHHHHGHHHGHHGHGHFGHHFEFEFECAEFGEG1FGHGGHHHFHBG5@EH/>B11E1//1?3B343B/><:----.;-..;.//00;90.=0009090900...9/;//9//./:/.///;///;//;///---.-...9../..----9///99///////-:...//./././9/./9..///////////.;///..;.---..9//..:9...
@M03495:530:000000000-LYBTV:1:1107:17377:11554 2:N:0:AACACCTG+CCCATGCG
ATATTTTGCCGTTGATAAACCAGCTAATCCTGAAAAAAAAATCAAAGCTAAAAACTACAATGCTAAGACCACGATGTGACTGCTATCAAAGTTAGATATATATGTAAATTATTCATCTGTCAAATCCTAGAATTATATCATACCTGCTCCAGCAATCACGACCTGTAATGGTTTAGTGGGTTGTTCACTGTTTCTGAAAAATGAAGATAGTTGTCCAGCTTCCAAAAAGTTTATTGTGTTTTCTAGTGGAG
+
>A@ABFFFFFBBGGGGGGGGGGHHHHHHHHHHHHHHHGGGGHHHHHGHHFFHHHGHHHHHHHGHHHHHHHHHFGHGGGHHHHHHFGHHHHHHHHGHHHHGHHHHGGHHGHHHGHHHHHHHHHHHHHHHHHHHHHHHHGHHHHHGFGHGHHHBGGHHHHHGGGGGHHHFGHHGHHHHHHHEEGGGHHHHHHHHGG=DGHHGHHHG0C<GHHHHHH0CGHGHHHHGHHGEGGFF9CFGGGGEFGGGGGFFFBE
@M03495:530:000000000-LYBTV:1:1107:14350:11557 2:N:0:AACACCTG+CCCATGCG
ATATTTTGCCGTTGATAAACCAGAGGACTCAGGCTGGACCAAAGCTCACATGCTGACAGATCGGAAGAGCGTCGTGTAGGGAAAGAGTGTCGCATGGGGTGTAGGGCTGGGGGGTGGCGGGGGCAGTAGAGAAAAAAAAGGCAAAGAAGAGGGGGGTGGAGAGCAGTGGGTGGGTGGTATGACAGCTGGGTGCAAGATGAACAAGGTCGGATGGTGTACACAGGGTGGTTGCGGCATCTGCTGAGGTTGTG
+
BCCCCFFFFFCCGGGGGGGGGGHHHGHHHHHHHHHHGHHHHHHHHHHHHHHHHHHHHHHHHHHGGGGCGGGEGGGGHHHHGHHHGHHFG@GFHGF?FFE/>/3D3/20/?E/<:-:A.-:=-=--./0:00000/:---......//./0...--;--;.;0..0;00/...--;.-.9000900.00/.;..00:/000000:/.0:-;-9-.:0.000009../.-....---9-/0:0000..9/;.:
@M03495:530:000000000-LYBTV:1:1107:25320:11566 2:N:0:AACACCTG+CCCATGCG
ATATTTTGCCGTTGATAAACCAGAGGACTCAGGCTGGACCAAAGCTCACATGCTGACAGATCGGAAGAGCGTCGTGTAGGGAAAGAGTGTCGCATGGGGGGGTGGGATGGGTGGGGGGCGGGGGATGAGAAACAGAAAAAAGAAGATAACGAGAGGTAGACGGGTATATATGCCAGGAGAGCATCCGAGCATGTGTATCTCGCTTCGTTCGTGCCTTGGGTTGTTTGCAGCGTGCAACCGGAGTGGCACTG
+
CCCCCFFFFFDCGGGGGGGGGGHHHGGGHHHHHHHHGHHHHHHHHHHHHHHHHHHHHHHHHHHGGGGFGHGEGFEEFGGHGFHHHHHFHFFFHEF1FAE/C--<-9.0<.A/9<-B=--------..00000////00/:<9..<000<:....-.00000<.---00000:00<0......0:0/..---<000000:00.....-/<..<...0<00.9.-..//00<0-....00.----9.../0//
@M03495:530:000000000-LYBTV:1:1107:6682:11583 2:N:0:AACACCTG+CCCATGCG
ATATTTTGCCGTTGATAAACCACCCTCCCTGTGGTCGTTATCTTGCTCCTTCTGTCGTACTAATTCCAAAGCTCACATGCTGACAGATCGGAAGAGCGTCGTGTAGGGAAAGAGTGTCGCATGGGGTGTAGGGCTCAGAGGGGGGGGGGGTGGGAGAAAAAAACAAGGAGAAAATGACGAGAGATAGGGAACGCTGGATGGTACTCTAGAGCTGAGATGAGAATACGGTGTGAGCGGCAAGTGACTATCTA
+
BCCCCFFFFFCCGGGGGGGGGGGGGHHGGHHHHHHHGGGHHHGHHHHHHHHHHHHHGGHHHHHHHHHHFHHHHHHGHHHHHHHH3FGHHHGGGGFHHGGGGFGGGGHGCGHGBFDFDFFHGGEHHC/>>2F2/20/2@2@=//A---99-;---....0/.--.9./.....;/0000..-.-.000/./....9;-.;0.90000000;90000900:0;00000../.;.900-----.0000900000
@M03495:530:000000000-LYBTV:1:1107:12259:11600 2:N:0:AACACCTG+CCCATGCG
ATATTTTGCCGTTGATAAACCAGCTAATCCTGAAAAAAAAATCAAAGCTAAAAACTACAATGCCAAGACCACGATGTGACTGCTATCAAAGTTAGATATATATGTAAATTATTCATCTGTCAAATCCTAGAATTATATCATACCTGCTCCAGCAATCACGACCTGTAATGGTTTAGTGGGTTGTTCACTGTTTCTGAAAAATGAAGATAGTTGTCCAGCTTCCAAAAAGTTTATTGTGTTTTCTAGTGGAG
+
AABBBFFFFFBBGGGGGFGGGGGHHHHHHHHHHFHFHGGGGHHHGGFFGFGHHGEHHGHHGHHFHGHHHFGHFFFGHHHFHG3GBFBGHHHFHHHHHHFGHHHH?GFHHHHGHHHHHHHHHHHHGHHHHEHHHHHDHFEHHHFHHHHHHHEGGHHHHHHGGFDGHHGFGHGFGHHHGHGHEGGAGGHHHFDGGHHFHF<DCGHH;0<GHGHHHG0<CFGFFH/0;0:9EFBC;C00;FFBFF0CFFFFA9.
@M03495:530:000000000-LYBTV:1:1107:8235:11615 2:N:0:AACACCTG+CCCATGCG
ATATTTTGCCGTTGATAAACCAGCTAATCCTGAAAAAAAAATCAAAGCTAAAAACTACAATGCTAAGACCACGATGTGACTGCTATCAAAGTTAGATATATATGTAAATTATTCATCTGTCAAATCCTAGAATTATATCATACCTGCTCCAGCAATCACGACCTGTAATGGTTTAGTGGGTTGTTCACTGTTTCTGAAAAATGAAGATAGTTGTCCAGCTTCCAAAAAGTTTATTGTGTTTTCTAGTGGAG
+
ABBCCFFFFFCCGGGGGGGGGGHHHHHHHHHHHHHHHGGGGHHHHHFFHHHHHHGHHHHHHHHHGHHHHHHHGGHGHHHHHHHHHHHHHHHHHHGHHHHHHHHHHHHHHHHHHHHHHGHHHHHHHHHHHHHHHHHHHHHHHHHHHHHHHHHHGHHHHHHGFGGGHHHGHHHGHHHH=GHECFCDHHHGHHHHGHGHHHHHHHHHDCCFGHHFFG:CGFGHGFCFCHHEGGGFFBFGGGFGGFGGGGGFFCE
@M03495:530:000000000-LYBTV:1:1107:26791:11622 2:N:0:AACACCTG+CCCATGCG
ATATTTTGCCGTTGATAAACCACCCTCCCTGTGGTCGTTATATCACGAATTTACTAATTCCAAAGCTCACATGCTGACAGATCGGAAGAGCGTCGTGTAGGGAAAGAGTGTCGCATGGGGGGGAGAGCTGGGTGGGGTGCGGGTCATTGAGAAAAAACATAAGGTATAAGATATGAAAGTGTATAGTGTGTATGTCGCAGGTAGAGATGTGAACGCACTAGTATTGGCGAAGCACGCGGCGGTGGTATAGG
+
BCCCCFFFFFCCGGGGGGGGGGGGGHHGGHHHHHGHGGGHHHHHHHGGGHHHGHHHHHGHHHHHHHHHHHHHHHHHGHHHFHHHEGGGHHHGGEG/EGHHHGHHHHHHDFBFFHGD<B/FCD---...00<B/<---.-.<----.00000.00/.-..00000000000000000000:00000000<0:00000..-.-.<00000000000..---00<000<0/-----0/---<<----..00000
@M03495:530:000000000-LYBTV:1:1107:3946:11641 2:N:0:AACACCTG+CCCATGCG
ATATTTTGCCGTTGATAAACCAGCTAATCCTGAAAAAAAAATCAAAGCTAAAAACTACAATGCTAAGACCACGATGTGACTGCTATCAAAGTTAGATATATATGTAAATTATTCATCTGTCAAATCCTAGAATTATATCATACCTGCTCCAGCAATCACGACCTGTAATGGTTTAGTGGGTTGTTCACTGTTTCTGAAAAATGAAGATAGTTGTCCAGCTTCCAAAAAGTTTATTGTGTTTTCTAGTGGGG
+
AABBBFFFFFBBCGGGGGGGGGHHGGGHHHHHFGHHGG?EEHHFHHGHHFHFHGGFHHHHHHHHHGHGHHGHGGHGHHHHHHFHGGHHHHHHHHFHHHHHGHHHHHHGHHHHHHHHHHHHHHHHHHHHHHHHHHHFHHHHHHHHHHHGFHHHHHHHHFHF?BFGHHHGGHHFGHHHGHHHGFGGHHGHHHHHGGDGHHDGHHHBD;:CGHHBGG;0;GCFHB/:GH.CD0FFBCFGGGCFGGGGGGFG..-
@M03495:530:000000000-LYBTV:1:1107:10641:11650 2:N:0:AACACCTG+CCCATGCG
ATATTTTGCCGTTGATAAACCAAAGCTCACATGCTGACAGATCGGAAGAGCGTCGTGTAGGGAAAGAGTGTCGCATGGGGGGTAAGGCGTGGTGAGGGGCGTGGACTTAGCAAAAAAAAAAGTAAAAAAAAAAAAAAAAGGTGTAAGATAATAGGAAGTAATAGGGGCTGGGCTGGCATAATGGAGACAGAAGTGGGTATGAATACGAGTAATGGAGGTATACTGATGTGACAGTGACAGAGAGAGTTGAG
+
CCCCCFFFFFCCGGGGGGGGGGHFHFFHHHGAACFGD23FGDGCEGG?BB2EEEEEEHFHHGEFHHFE5B5@B?0E1BF?/>-.0<10-.<-<<0..:--:---.009000000/.9:-;-.000900:---9--:---..00;BB090900;0000.0000::09:--..../.../0000009/0:///000;0..0:000;00.....90;00/9:000;00000:000:0090000//:..9;0009
@M03495:530:000000000-LYBTV:1:1107:20690:11651 2:N:0:AACACCTG+CCCATGCG
ATATTTTGCCGTTGATAAACCAGGACTCAGGCTGGACCAAAGCTCACATGCTGACAGATCGGAAGAGCGTCGTGTAGGGAAAGAGTGTCGCATGGGGGGTAGAGGGCGGTGGGGGGCGTGGCAGTGGAAAAATAAAAAGTAGAAAATAGGAGGCGTATGGAAAGTTGATAAGGCGGAACGTTATGGTATTGGTGTTCGGTGAAGAGGTGTTGCTGTGGGACACCTAGTGAAGATTAGTGTAAGCTGAGTGG
+
EECDEFFFFFDCGGGGGGGGGGHGHHHHHHHHHHGHHHHHHHHHHHHHHHHHHHHHHHHHHGGGGGGHGGGGFGGHHHGHHHHHGGGBBEHGG?F1E/@-..11/..---<.--<--<-9--/./0/<0</..0111:.0<1111<1<000/..-9<.//10<.1<1111100/9----.<//.10111110:<..1.-...011..:<0.91011</....../0011111<:<<01<1111<100<109
@M03495:530:000000000-LYBTV:1:1107:23812:11666 2:N:0:AACACCTG+CCCATGCG
ATATTTTGCCGTTGATAAACCAAAGCTCACATGCTGACAGATCGGAAGAGCGTCGTGTAGGGAAAGAGTGTCGCATGGGGTGGGGGGGGCGGGGGGGGGGGGGGCGCTCATGAAAGCAAAACAGTAAATGACAAGCGAATCTACTATAAGGCACAGCAAGAGATGGAGGTGCGAGCGAGCAGTCATCGCCATCAGTGCGCTGGCGAGAGCGGTTGCGCGCAGGTTAGTGCGGGGCAGCGAAGGGTCTACGC
+
BBCCCFFFFFCBGGGGGGGGGGHHHGHHHHHHHHHHHHFGHHHHGGGEHHHFEFFGGHHHHGHHHHHH5B5D1F0E11??1>//>/-----;-:;-----9-9>-9;-..000009/0/0/.;/900:00000;;...--;000000:000/A.//.////./000//...0-.-------/9900:0.9..000000;----.9-@--.--.--.----9--900:9;0------..---:.../900.-
@M03495:530:000000000-LYBTV:1:1107:10795:11673 2:N:0:AACACCTG+CCCATGCG
ATATTTTGCCGTTGATAAACCAGCTAATCCTGAAAAAAAATCAAAGCTAAAAACTACAATGCTAAGACCACGATGTGACTGCTATCAAAGTTAGATATATATGTAAATTATTCATCTGTCAAATCCTAGAATTATATCATACCTGCTCCAGCAATCACGACCTGTAATGGTTTAGTGGGTTGTTCACTGTTTCTGAAAAATGAAGATAGTTGTCCAGCTTCCAAAAAGTTTATTGTGTTTTCTAGTGGAGG
+
AABBCFFFFFCCGGGGGGGGGGHHHHHHHHHHHHHHHGGGHHHHHHGHHHHHHGHHHHHHHHHHHHHHHGHGGHGHGHHFGHHHFFHHHHHHHHHHHHHHHHHHHHHHHHHHHHHHHGHHHHHHGHHHGHHHHHHHHHHHHFHHFGHHHHHGHHHHGHGEGGGHFFHHHG?GHHFGHGHDGGGHHHHHHHHHHFDFHHHHHHBFHHHGHHHHFC0CGFHHHF;CCG.;CG;FGEFFFCGGGGFC0CFG0AD
@M03495:530:000000000-LYBTV:1:1107:27010:11698 2:N:0:AACACCTG+CCCATGCG
ATATTTTGCCGTTGATAAACCACCCTCCCTGTGGTCGTTATCTTGCTCCTTCTGTCGTCAACGAATTTACTAATTCCAAAGGAGGAGTATGTTGTTTTTGGAATTTAAGGTAATTGTTGGCTCTAGCTGCCATAGCAATGCACAACCACTTCTTGCCCTCCAAAGCTCACATGCTGACAGATCGGAAGAGCGTCGTGTAGGGAAAGAGTGTCGCATGGGGGGGAGGTCTGGGGGGTGGGGGGGGGGGGGGG
+
BBAAAFFFFFBBGGGGGGGGGGGGGHHCFHHHHHGHGEEGHHHHHHHHFGDHGHGGFGFFDHFGGHHGBHHFFGHHHH5GFF2G1BEGFGHHHHHHHHGGGHHHHHHHHHHH4GDFHHHFHHHHFGGHHHAHHHHC3FDFHGHHHGGGGHGFGHHFHFHHGGFFHHGHHHHHHHGHGHFHHHGFGGGGGHHGEA<@CCCGHFC..;;G<C:;;9-;.;..-;---99.///9--;--;---;--;------
@M03495:530:000000000-LYBTV:1:1107:29114:11705 2:N:0:AACACCTG+CCCATGCG
ATATTTTGCCGTGATAAACCACCCTCCCTGTGGTCGTTATCTTGCTCCTTCTGTCGTCAACGAATTTACTAATTCCAAAGCTCACATGCTGACAGATCGGAAGAGCGTCGTGTAGGGAAAGAGTGACGCATTGGGGGGTGTGAGCGACGGGGGGTGGGGTGGGAGTTGCGAGAATATAATAAGCTTACGCGCGAGTAACAACTAGAGACGCGGCGATACTAGCAACAACAAGCCTGCCGCGTGACGATGAT
+
BAABBFFFFFBAEAFBGDGGGG2AACGGHFCGFAFEGEE2FAGH5FHBGHFFHGFFFAEEHEECGHH5EFFGHHED@G5FCFG33@DEHFG4GGFHHHHCECEGFGG?DEEE/BFHG30?EGE4?1BC/@C/BFC//:-:;.;0/9--9;------;-;.-;-9;9///----.//9//9///////:..------.////.////9/..-------.-/9////..9.....9/...-9---......//
@M03495:530:000000000-LYBTV:1:1107:11181:11706 2:N:0:AACACCTG+CCCATGCG
ATATTTTGCCGTTGATAAACCACCCTCCCTGTGGTCGTTATCTTGCTCCTTCTGTCGTCAACGAATTTACTAATTCCAAAGCTCACATGCTGACAGATCGGAAGAGCGTCGTGTAGGGAAAGAGTGTCGCATGGGGGGGGGGGAGGGGGGGGGGGGGGGGGGGCGGGGGAGGGAGATGAGGTGAGAAAGAGAGGGGATGAGGCAGGAGAGGAGTGAGAGAAAGAGGAGGGAGGCAGGTGGAGTAGGAGGAG
+
BBBBABFFFFBAEEGBFGFGGE2FGHFGGHHHGHFGGAEEHHHGHFHHHHHHHHDGFGGHGHEEFHGGFGGGFGHHHHHFGFHH3GHHFHFHHGGHHHHGGGGGGHFFFGGGD/GGGGHHGHFHBF??EE@?<?GC/-------9-;@=F@C-9-;B>B-9------------...//////.99/////.....-.9.//9...-.9.......////.//:/.....-..-...-.;..99/////.9.
@M03495:530:000000000-LYBTV:1:1107:26917:11707 2:N:0:AACACCTG+CCCATGCG
ATATTTGCCGTTGATAAACCAGCTAATCCTGAAAAAAAAATCAAAGCTAAAAACTACAATGCTAAGACCACGATGTGACTGCTATCAAAGTTAGATATATATGTAAATTATTCATCTGTCAAATCCTAGAATTATATCATACCTGCTCCAGCAATCACGACCTGTAATGGTTTAGTGGGTTGTTCACTGTTTCTGAAAAATGAAGATAGTTGTCCAGCTTCCAAAAAGTTTATTGTGTTTTCTAGTGGAGG
+
ABAABFDDFB>AGGGGGGGGGGGFHHHHGGHGHCHHGEGGHHHGHBGHHHHHHGCGHHHHHFHHGHHGBGHGEEFHGFHEGBEF4FGGHHFFHFHBGHHGHHHDDGHHGGHHFHHHHHBGHFFB33FGHFFGHFFHGHFHHH0GGHHHHEF00GHGHHDDGCDH<?GFHGFFHCFFHHH<FGGEHBHHFGHB0==DGFDGHHG00000CHF00=0;/CCGBG00CC.C0;09B9FFFFGGGFF0B00CBEG
@M03495:530:000000000-LYBTV:1:1107:17607:11713 2:N:0:AACACCTG+CCCATGCG
ATATTTTGCCGTTGATAAACCAGCTAATCCTGAAAAAAAAATCAAAGCTAAAAACTACAATGCTAAGACCACGATGTGACTGCTATCAAAGTTAGATATATATGTAAATTATTCATCTGTCAAATCCTAGAATTATATCATACCTGCTCCAGCAATCACGACCTGTAATGGTTTAGTGGGTTGTTCACTGTTTCTGAAAAATGAAGATAGTTGTCCAGCTTCCAAAAAGTTTATTGTGTTTTCTAGTGGAG
+
3ABBBFFFFFBBGGGGGGGGGGHHHHHHHHHHHHHHHGGGGHHHHHGHHHHHHHGHHGHHHHHHHHHHHHHHGGHGGHHHHHFHGHHHHHGHHHHHHHHHHHHHHHHHHHHHHHHHHHHHHHHHHHHHHHHHHHHHHHHHHHHGHHHHHHHHHHHHHGHGGGGGHGHHHHHHHHHHDGGAAFCGHHHHHHGHGG=GHGHGCFHGGGGGGHHGHG;0GGGHHGGHGEGGGBFFF;FGFGFGGGEFGGFFF9A
@M03495:530:000000000-LYBTV:1:1107:25136:11718 2:N:0:AACACCTG+CCCATGCG
ATATTTTGCCGTTGATAAACCAGCTAATCCTGAAAAAAAAATCAAAGCTAAAAACTACAATGCTAAGACCACGATGTGACTGCTATCAAAGTTAGATATATATGTAAATTATTCATCTGTCAAATCCTAGAATTATATCATACCTGCTCCAGCAATCACGACCTGTAATGGTTTAGTGGGTTGTTCACTGTTTCTGAAAAATGAAGATAGTTGTCCAGCTTCCAAAAAGTTTATTGTGTTTTCTAGTGGAG
+
BB@ABFFFFFBBGGGGGGGGGGHHHHHHHHHHHHHHHGGGGHHHHHFHHHHHHHGGHHHHHHHHHHHHHHHHGGHGGFHHFHFHEGGHHHHHHHGHHHHHHHHHGHHHHHHHHHHHHHHHHHHHHHHHHHHHHHHHHHHHHHHBGHHEHFGEHFHHHHHGGGGGHFGHHHHGHHHHHGHGGGGGHHGHHGHHGHHFHHFHHHHG=:=GHHHHHHGGFGHHHHGHB0;CDBBFCCFGFGGGGFFGGBBF?0.
@M03495:530:000000000-LYBTV:1:1107:25511:11718 2:N:0:AACACCTG+CCCATGCG
ATATTTTGCCGTTGATAAACCAGTCTCCAAAGCTCACATGCTGACAGATCGGAAGAGCGTCGTGTAGGGAAAGAGTGTCGCATGGGGGGTAGGGGTCGGGGGGGGGCGGGGCAGTAGAAAAAAAATAAACAAAGTGGTAAGAAATGGCACACAGCGCAGCTGGAGGCACTTGGGAGGACGATGCGTTCATACGACGACGGCACGTGATGTCGGATGTCACAGCACGTCGTGGATAGACGCACGCACGTGTG
+
BCBCDFFFFFCCGGGGGGGGGGHHHHHHHHGHGHHHHHHHHHHHHHHGHFHGAGFHGHGEFGEEHHHHGHHHHHHHHFGGHGGE11E>C-.<.....<<-:A9----9--<--./00000/.<--.00000../<00000000/000//0/....---<</0/......:0<0...<..<-...-9..00<0:..9------9.<../000.--.-00000<./.-.<--<.<00000.----<---../.
@M03495:530:000000000-LYBTV:1:1107:8990:11732 2:N:0:AACACCTG+CCCATGCG
ATATTTTGCCGTTGATAAACCAGTCTCCAAAGCTCACATGCTGACAGATCGGAAGAGCGTCGTGTAGGGAAAGAGTGTCGCATGGGGTGGAGAGGGGGGTGGTGGGCGTGGGATGAAAAAAGAAAGAAGAAAAGGGATAGAGAGGGAACGAGCAAGAGCTACGAGTGACGTAGTACAAAGACCATAAGCACAGCGTTGAGGTGCGGCGAGAATGGAGGGCACTGTGTATGTGGGAAAGGTGATGCGGAGTA
+
CCCCCFFFFFBCGGGGGGGGGGHHHHHHHHHHHHHHHHFHHHHHHHHHHHHGGGGHHHGGGGGFHHHGGHHHHHHHH5FEGEGE1BE1E/113/////;--;...-.;---9;/./000.-...///.////;/...;:////9.......:--/:/.////;....//;;...///////////////////.-.;-.//;./-------./////.-.../////;//:9/../.;://9/;/----9/
@M03495:530:000000000-LYBTV:1:1107:27440:11737 2:N:0:AACACCTG+CCCATGCG
ATATTTTGCCGTTGATAAACCAGCTAATCCTGAAAAAAAAAATCAAAGCTAAAAACTACAATGCTAAGACCACGATGTGACTGCTATCAAAGTTAGATATATATGTAAATTATTCATCTGTCAAATCCTAGAATTATATCATACCTGCTCCAGCAATCACGACCTGTAATGGTTTAGTGGGTTGTTCACTTTTTCTGAAAAATGAAGATAGTTGTCCAGCTTCCAAAAAGTTTATTGTGTTTTCTAGTGGG
+
BBBBBFFFFFB?EGGGGGGGGGEHHHGHHHHHHGHHFFGGG?AGGFFHBHHHBD3EGHGHHFBFGEGCGGHHGEEHFCFHGFFBB4GGHHHFHFHFHGHEHFHHHHHHBGBGHEGHGHEHFFHHGHFHHHHHHHFFHHHHHHHBFGHFHHB2FGGFFHHGF/<CGH<GDDHHFDGFF>>FC<FDGHFHGHGFDB<DDGBGHHFF;<GCCH0:0000;:CC090/0B0;A99;=900FBBFGFBB09B9F;.
@M03495:530:000000000-LYBTV:1:1107:28963:11759 2:N:0:AACACCTG+CCCATGCG
ATATTTTGCCGTTGATAAACCAGGACTCAGGCGGACCAAAGCTCACATGCTGACAGATCGGAAGAGCGTCGTGTAGGGAAAGAGAGTCGCATGGGGATGGGTTTTCGGTTTCCGATGCGACTTGCGCTTTAATTTCAATATTTAATTGTATAACAAGTAATCATTGCTTTAACATATTAAAAATAAATAGGCGTTAGGCTTGTATAGTTGTGTCCTTAGTTGGTATTCATTTGAATCATTGAGGTTTTCTC
+
A1>>>DF3B@DAEGEFGFGGGGEGAGCFGAF0AEEEAFAGHEGBGBAFG1BB1F1FHHHEEE/EHF0>EE>//>FGDCH>GHBG0/BFE//E/0/////?FB///B//?//1>///</////?11/>-<<DG11=11>>0=00=000=GD000=D0/00<<00:0C0CCC00;0<;000:;:G.900;;F0/-9;CAF/0/AABFB0C0=;.////////9B/-/;///;BFF/FB///;9/B-/;/-;//
@M03495:530:000000000-LYBTV:1:1107:8741:11761 2:N:0:AACACCTG+CCCATGCG
ATATTTTGCCGTTGATAAACCAGCTAATCCTGAAAAAAAAATCAAAGCTAAAAACTACAATGCTAAGACCACGATGTGACTGCTATCAAAGTTAGATATATATGTAAATTATTCATCTGTCAAATCCTAGAATTATATCATACCTGCTCCAGCAATCACGACCTGTAATGGTTTAGTGGGTTGTTCACTGTTTCTGAAAAATGAAGATAGTTGTCCAGCTTCCAAAAAGTTTATTGTGTTTTCTAGTGGAG
+
BBBCBFFFFFCCGGGGGGGGGGHHHHHGHHHHHHHHHGGGGHHHHGFGHFGHGHGHHFHHHHHHGFHHHHHHGGHGHGHHHGHHGFHHHHHHHHGFHHHHHGHHGHHHHHHHHHHHHHHHGHGGHHHHHHHHHHGBHHHHHHHGFHHFGHFHHFHHHHHGGCGGHHHHHHHHHHHHGGHHEFGEHGHGHHHHGD=DGHHHHGHH=;;CCGGGGC;;GHCCCHBGCGGEEF;F;CBFFGFGGGGFGGBF.;?
@M03495:530:000000000-LYBTV:1:1107:6202:11763 2:N:0:AACACCTG+CCCATGCG
ATATTTTGCCGTTGATAAACCAGCTAATCCTGAAAAAAAAATCAAAGCTAAAAACTACAATGCTAAGACCACGATGTGACTGCTATCAAAGTTAGATATATATGTAAATTATTCATCTGTCAAATCCTAGAATTATATCATACCTGCTCCAGCAATCACGACCTGTAATGGTTTAGTGGGTTGTTCACTGTTTCTGAAAAATGAAGATAGTTGTCCAGCTTCCAAAAAGTTTATTGTGTTTTCTAGTGGAG
+
ABABAFFFFFBAGG4GGGGFGGDEHGFHGHHF53AFGEAEEHHHHGHHHDGHBFEHH33FGFFHGEGHHHHHGGHGFGFGHGHGGHFHHHHHHHHHHFHFGHHGGGHEHGHHHHHFHHHHHHFHFBHHHHHHHHHHHHHHHG3FGHGH3?F22FGFHHHGGGGGHHHFFF1?FGHHFHEEEFDEHFDHFHGDHD=DDD<D.CGH<;CFHFGGFC0;0:CGBC/::0:CEF;F0;00BFCCFFEFFF00FBE
@M03495:530:000000000-LYBTV:1:1107:16507:11773 2:N:0:AACACCTG+CCCATGCG
ATATTTTGCCGTTGATAAACCAGGGACTCAGGCTGGACCAAAGCTCACATGCTGACAGATCGGAAGAGCGTCGTGTAGGGAAAGAGTGTCGCATGGGGGGGAGGGGTGGGGGGTGGGTGGAGGCGGAAAAGAGAAATGAGAGGAGTGAGCAGGGCTGGGGGAAGATGAGCAGTGAAATGTCGGAAGGCTGGCAGGACAAGGACGATGGAGCTGCTGTGAGACTGTGTATTGGATAGGTGTCGAATAGACCG
+
CCCCCFFFFFCCGGGGGGGGGGHGGGGHHHHHHHHGHHHHHHHHHHHHHHHHHHHHHHHHFHGGGGHHHGGGGEGHHHHGFHHH3FFHBGGHGG1BC?EC--;--;;9;;;-;--@-..-.;..9----/:://9B000000.../.0000/.-.....---...000000/00000:0;0.--....0..;/.-../..;..--.../:/.0;00::0;000000000:90:000/0000...0.0000-
@M03495:530:000000000-LYBTV:1:1107:19719:11798 2:N:0:AACACCTG+CCCATGCG
ATATTTTGCCGTTGATAAACCAGCTAATCCTGAAAAAAAAATCAAAGCTAAAAACTACAATGCTAAGACCACGATGTGACTGCTATCAAAGTTAGATATATATGTAAATTATTCATCTGTCAAATCCTAGAATTATATCATACCTGCTCCAGCAATCACGACCTGTAATGGTTTAGTGGGTTGTTCACTGTTTCTGAAAAATGAAGATAGTTGTCCAGCTTCCAAAAAGTTTATTGTGTTTTCTAGTGGAG
+
CCBBCFFFFFCBGGGGGGGGGGHHHHHHHHHHHHHGHGGGGHHHHHHGHHHHHHGHHHHHHHHHHHHHHHHHGGHGGHHHHHFHFFGHHHHHHHHHHHHHHHHHHHHHHHHHHHHHHHGHHHGHHHHHHHHHHHHHHGHHHHHHHHHGHHHHGHHHHHHGGGGGHHHHHHHHHHHHFFHHGGGGHHHHHHHHHHGHFHHHCGHG<CCFHHHHHC;;GGGHCG;:0::;E;CF0;FGGGGGBFBGGGFGEFE
@M03495:530:000000000-LYBTV:1:1107:9170:11800 2:N:0:AACACCTG+CCCATGCG
ATATTTTGCCGTTGATAAACCAGCTAATCCTGAAAAAAAAATCAAAGCTAAAAACTACAATGCTAAGACCACGATGTGACTGCTATCAAAGTTAGATATATATGTAAATTATTCATCTGTCAAATCCTAGAATTATATCATACCTGCTCCAGCAATCACGACCTGTAATGGTTTAGTGGGTTGTTCACTGTTTCTGAAAAATGAAGATAGTTGTCCAGCTTCCAAAAAGTTTATTGTGTTTTCTAGTGGAG
+
CCCCCFFFFFBCGGGGGGGGGGHHHHHHHHHHHHHHHGGGGGHHHGFHHGGHGHGHHHHHHHHHGHHHGHHHGGHGHGHHHFFHHFHHHHHGHHGHHHHGHHGHGGHHHHHEGHHFHHEHHHHHGHHHHHHHGHGHHGGHHHGGGHHHHHGHGHHHHHHGG@DGHHGHHHHFHGFH=GFHDGGGHHHHHHHHDG=DFDGGHHHHDCCGHGHGEC;;CFCGHHFHFHCAEFFFCFGGGBCFGGGGEG00A9A
@M03495:530:000000000-LYBTV:1:1107:14204:11812 2:N:0:AACACCTG+CCCATGCG
ATATTTTGCCGTTGATAAACCACCCTCCCTGTGGTCGTTATCTTGCTCCTTCTGTCGTCAACGAATTTACTAATTCCAAAGCTCACATGCTGACAGATCGGAAGAGCGTCGTGTAGGGAAAGAGTGTCGCATGGGGGGGAGGGCTCGGAGGGGGGGGGGGCGTGAAGTATAAAGAAAGAACGGAAAAGGGAACGAAGGAGCGTGAGATGGAGACAGTGGGGATAGTACGAGGAGGTCGAGATGAGTGGGGG
+
ABBCCFFFFFDCGGGGGGGGGGGGGHHGGHHHHHHHGGGGHHHHHHHHHHHHHHHHGGGHGHGGGHHHHGHHHHHGHHHHHGHHFGHHHHHHHHHHHHHHGGGGHHHGGGGGGHHGHFGHHHHHBFGHGGGGAFGE/<--<--...<-.<<--<9---<-----..0::000:00.<</./....-//.............-....0000//0.</00/.-../:00<..<--9../--9.9000<09.<-
@M03495:530:000000000-LYBTV:1:1107:11158:11833 2:N:0:AACACCTG+CCCATGCG
ATATTTTGCCGTTGATAAACCAGCCTCCCTGTGGTCGTTATCTTGCTCCTTCTGTCGTCAACGAATTTACTAATTCCAAAGCTCACATGCTGACAGATCGGAAGAGCGTCGTGTAGGGAAAGAGTGTCGCATGGGGCGGAGAGCTCGGGGGGGTGGGGGGAGGGTGTGGAAGAAAAGAGGCGATTAGAAGGTGTGCGGGTGACAGGGAGGAAGGATTGACAGTGAGATGAGAGGGATAGACGCTGTGTCGG
+
CCDDDFFFFFDCGGGGGGGGGGHHGHHHGGHHHHHHGFFHHHHHHHHHHHHHHHHHGGGHGHGGGHHHHHHHHHHHHHHHHHHHFGHHHHHHHHHHHHHHGGGGGHHGGGGGFHHHHFHHHHGHDGFGGHBF?BFD/<-->-..00<-----9-9@-----9--..9..;0/.////./..---..0;00.00:.0.--9-.000....-./...00/000000000000000...//000.-...;00.-
@M03495:530:000000000-LYBTV:1:1107:13743:11863 2:N:0:AACACCTG+CCCATGCG
ATATTTTGCCGTTGATAAACCAGCTAATCCTGAAAAAAAAATCAAAGCTAAAAACTACAATGCTAAGACCACGATGTGACTGCTATCAAAGTTAGATATATATGTAAATTATTCATCTGTCAAATCCTAGAATTATATCATACCTGCTCCAGCAATCACGACCTGTAATGGTTTAGTGGGTTGTTCACTGTTTCTGAAAAATGAAGATAGTTGTCCAGCTTCCAAAAAGTTTATTGTGTTTTCTAGTGGAG
+
BBBBBFFFFFBBG2GGGGGGGGHGHHHHHHHGHFHHHGGGGHHGHHHHHHHHHHFHHHHHHHGGHEHHBFGEEGHGFGHHHFHHFGHHHGHHHHHHHHHHHHFHBFHHHGHHGHHHHHHFHHGHHFHHHGHHHHHGFHGDGHGBGHGHFFFBBGHHHHHGDDDAGGHHHHHHGHHHGBGE<FGGH1FGFBGFGG<0G<0=<<DG=<:BGFGCHF;;:GFHGGG0;C::DB0;;;;99BCFGGGGGGFGE9A
@M03495:530:000000000-LYBTV:1:1107:6832:11863 2:N:0:AACACCTG+CCCATGCG
ATATTTTGCCGTTGATAAACCAGCTAATCCTGAAAAAAAAATCAAAGCTAAAAACTACAATGCTAAGACCACGATGTGACTGCTCTCAAAGTTAGATATATATGTAAATTATTCATCTGTCAAATCCTAGAATTATATCATACCTGCTCCAGCAATCACGACCTGTAATGGTTTAGTGGGTTGTTCACTGTTTCTGAAAAATGAAGATAGTTGTCCAGCTTCCAAAAAGTTTATTGTGTTTTCTAGTGGAG
+
BBBBBFFFFFBBGFFGGGGGGGGHHGHHHHHHHGHFHGGGGHHHHHHHHGHHHHGHHHHHHHHHHFHHFHHHGGHGGBHHHHEG3BFHHHFGHHGHHHHHHHHHFGHHGHHHGHHHHGHHHHHHHHGHHHHHHHGHFHHHHHHHHHGHGHHFHHGHHHHGGGGGHDFHFHHHHHHHHHHEEGGGHHHHHHHHBD=DHFDGGHHG0CCGFHHFGG0:CCFHGG:;CG:EEB9C;;BFFGFGGGGGGG0B:99
@M03495:530:000000000-LYBTV:1:1107:26620:11881 2:N:0:AACACCTG+CCCATGCG
ATATTTTGCCGTTGATAAACCAGCTAATTCCAAAGCTCACATGCTGACAGATCGGAAGAGCGTCGTGTAGGGAAAGAGTGTCGCGTGGAGGGTGGAGTGAGGGGGGCGGGGGGGGCTGAATTATGAAAATAAAAAAGAAGACATTTGATACTACGTCCCGAGTCGGCGAGCGTGCCCTTGGTGCGAGCCGTGGCCGTACATTTCTCGCGAGATGGCCTGCAGGGAAGCTAGTGCATGAGTCTCGTTGACTT
+
CCCCCFFFFFCCGGGGGGGGGGHGHHHFFFHHGDHFFHFGGEF3DGHHBGEH3F2ECE1EBFAEEAEAA5FFFGAG3F5@DDE?/E//1?1>/?/????33B/<B-:9-----@;--..000000;009000:0;>..:/0//0000:0;0000..;.9-.:9/----::--..../0//0;:;9.----.---.;-A9.000009.9----.09/;0.;/;.-....00:90000;009000/9./;000
@M03495:530:000000000-LYBTV:1:1107:17355:11910 2:N:0:AACACCTG+CCCATGCG
ATGTATTGCCGTTGATAAACCAGCTAATACTGAACAAAAAATCAAAGCTAAATACTACAATGCTACGACCACGATGTGACTGCTATCAAAGTTAGATATATATGAAAATTATTCATCTGTAAAATCCTAGAATTATATCATACCTGCTCCAGCAATCTCGAACTGTAATGGATTAGTTGGTTGTTAACTGTTTCTGAAAAATGAAGATAGTTGTCAAGATTTCAATCAGTTAATTGTGTTTTCTAGTGGGG
+
>11>133@31A>EE1AF311BA00F1F331BD3B1D0B00/01111D01AFG2212D11B11BAF1BEA/E/////B12@210@1D02B1BFGFDBF2E2BBDF2B1FG1BFFDBFFE>G2B2BFBFDB111B1FG2>2>EH1B1<0F111B0B01B11<F0@/<@F222<11@@F211?</?EF111?<G111>111<10<1<1100=0=0==00000<=00<<00;0:000000;:;G::0:0;::..-
@M03495:530:000000000-LYBTV:1:1107:15551:11928 2:N:0:AACACCTG+CCCATGCG
ATATTTTGCCGTTGATAAACCAGCCTCCCTGTGGTCGTTATCTTGCTCCTTCTGTCGTCAACGAATTTACTAATTCCAAAGCTCACATGCTGACAGATCGGAAGAGCGTCGTGTAGGGAAAGAGTGTCGCATGGGGTGTGGGGATCGGGGGTGGGGGGGGGAGTGATGAGAAAAAAAGAAGGGAGGATGCGTAACGCTGGGGGGGACCGGGGGATGGGTGGGGGGGAAGAGTGGGGTGCGCGGCGTGTGGG
+
ACBCCFFFFFCCGGGGGGGGGGHHGHHHGHHHHHHHGGGHHHHHHHHHHHHHHHHHGGGHGHGGGHHHHHHHHHHHHHHHHHHHGGHHHHHHFHHHHHHHGFGGFGHGEGFEGHHGHGFGHHHHDGBFFHDG?F?A/>//<//////<->A--;@-;-@----..0000000:/.--.../....-.;0/-9....;.:-.:----:.------.:.9:A-;-----....00..-;-.--------....
@M03495:530:000000000-LYBTV:1:1107:18416:11934 2:N:0:AACACCTG+CCCATGCG
ATATTTTGCCGTTGATAAACCAGTCTCCAAAGCTCACATGCTGACAGATCGGAAGAGCGTCGTGTAGGGAAAGAGTGTCGCATGTGGAGTTGGGGTCGGGGGTCGGGGGATTATTATGATAAGATGAAGATCACTTCTGCTACTGCAGATTCTTCGGCACGTGTTGTACAGACAGCTGGAGCGACACCGGCGACGTAGTATCCTGCGAGCTTGAGGGGTAATGTTGGTAGTGGTGCATTGCTGTAGGTCGT
+
BBBBBFFFFFBBGGGGGGGGGGHHGHHGHHEBFGFGHHGHHGHHGHHHHHGGEFEFGHGGGGGFFFFFEHHGCGHGHFGFHGF13B@3133@3//11/////<//<//--.<000000<0=D00<0000000:/000;00:<00000:0<C0;00..=--;9./../90000.9/.;//:..;@---.----;---...///////--;-.9/./..:::/BF://;9//:;A/.///////;/;//::--
@M03495:530:000000000-LYBTV:1:1107:15916:11943 2:N:0:AACACCTG+CCCATGCG
ATATTTTGCCGTTGATAAACCACCCTCCCTTGCCCTCCAAAGCTCACATGCTGACAGATCGGAAGAGCGTCGTGTAGGGAAAGAGTGTCGCATGGGGTGTAGGGCTCGGGGGGCGGTGGGTGGGGAATGAAAAAGAAGAAAGAACGAAAAACGAGAAGAGACAGTCTATATAGCGCTGACAAAAGCTCAACAACTGTGTCCAGAGCATGAATGTATGAATGAGGTCGAGCGAAGATGGGCACACCATAGTC
+
CCCDDFFFFFDDGGGGGGGGGGGGGHHGGHHHHHHHHGHHHHHHHHHHHHHHHHHHHGHHHGGGGGHHGGGEEGHHHHGHHHHHGGG@FEFGGE1FF/>E333/20////>B--<<-<.-9.---../00:00<..</<//0<./....-..-..../0.////0000000000<<.-./00/./.00<0/0<9:/00000000./0:000000000000000//:9-<.----.000.././<..000<0
@M03495:530:000000000-LYBTV:1:1107:15170:11945 2:N:0:AACACCTG+CCCATGCG
ATATTTTGCCGTTGATAAACCAGCTAATCCTGAAAAAAAAATCAAAGCTAAAAACTACAATGCTAAGACCACGATGTGACTGCTATCAAAGTTAGATATATATGTAAATTATTCATCTGTCAAATCCTAGAATTATATCATACCTGCTCCAGCAATCACGACCTGTAATGGTTTAGTGGGTTGTTCACTGTTTCTGAAAAATGAAGATAGTTGTCCAGCTTCCAAAAAGTTTATTGTGTTTTCTAGTGGAG
+
ABBBBFFFFFBBFGGGGGGGGGHHHHHHHHHHHGHHGGGGGHGFHGHGHHHHHHGHHHHHHHHHHHHHHHHHGGHGCFHHFDFGGGHHHHHFGHFHHHHHHHHHGGHHHHHHHHHHGHHHHHHHHHHHHHGHGHHHHHHHHHHFGHHHHFHGEFGHFHHGGGGGHHHFGGHDGHGFFGFHGGGGHHHHFGGGDG=DHFHHHHHDDC:GHHHHHH0;CGCGHHCCCGGEDFGGFBGGFGGGGFGGFGCB99.
@M03495:530:000000000-LYBTV:1:1107:21552:11955 2:N:0:AACACCTG+CCCATGCG
ATATTTTGCCGTTGATAAACCACCCTCCCTGTGGTCGTTATCTTGCTCCTTCTGTCGTCAACGAATTTACTAATTCCAAAGCTCACATGCTGACAGATCGGAAGAGCGTCGTGTAGGGAAAGAGTGTCGCATGGGGGGGAGAGAGGGGGGGGGGGGGTGTGAGTGAAGGCAGAAAGATAAAAAACACAATCAACTTACGCAGACCCGTCAATCACGGACGATAAACGAGCGAGGCAGAATACGATAAGTGA
+
DDDDDFFFFFCDGGGGGGGGGGGGGHHGGHHHHHHHGGGHHHHHHHHHHHHHHHHHGGGHGHGGGHHHHGHHHHHHFHHHHHHHBFGHHHHHHHHHHHHHGGGGHHHGGGGGGHHHHGFGHHGF?BFHGHCF/0F</<---.....<@--<-<--9--<-.00000000.<.</00/0000<:-.....:000/0000...--...-.<.<0000..---<9<.00<..---<--.<.<B:0.....0000
@M03495:530:000000000-LYBTV:1:1107:24325:11963 2:N:0:AACACCTG+CCCATGCG
ATATTTTGCCGTTGATAAACCAGCTAATCCTGAAAAAAAAATCAAAGCTAAAAACTACAATGCTAAGACCACGATGTGACTGCTATCAAAGTTAGATATATATGTAAATTATTCATCTGTCAAATCCTAGAATTATATCATACCTGCTCCAGCAATCACGACCTGTAATGGTTTAGTGGGTTGTTCACTGTTTCTGAAAAATGAAGATAGTTGTCCAGCTTCCAAAAAGTGTATTGTGTTTTCTAGTGGAG
+
AAAABFFFFFBBGE456FGGGGHHGHFHG5FHFGC5G22EEGFBFD5FGHAGAFFHGHFHHGHFFDC3F?FGD?FCB4BG4@FG4B?BD@GFBDGFBDGGHHHHBFBGFFHH?GDFDD?FFEHEH?GHGD3GBFGHBFFGHHGFHFHFGGBCFFHHHHHGD?@AB??FGHHGHHHG1GFEEF@DGGHFHHGFD0=00D<GCGHG=;0;CGG0GC00</:CGH/;:;..;90;;;;CCFBFFEB;009;AB.
@M03495:530:000000000-LYBTV:1:1107:10561:11967 2:N:0:AACACCTG+CCCATGCG
ATATTTTGCCGTTGATAAACCAGCTAATCCTGAAAAAAAAATCAAAGCTAAAAACTACAATGCTAAGACCACGATGTGACTGCTATCAAAGTTAGATATATATGTAAATTATTCATCTGTCAAATCCTAGAATTATATCATACCTGCTCCAGCAATCACGACCTGTAATGGTTTAGTGGGTTGTTCACTGTTTCTGAAAAATGAAGATAGTTGTCCAGCTTCCAAAAAGTTTATTGTGTTTTCTAGTGGAG
+
ABABBFFFFFBBGGGGGGGGGGHHHHHHHHHHHHFHHGGGGHHGHGHHHHHHHGGHHHHHHHHHHHHHHHHHDGHFGGFHFHFFEGHHGHHGHHHHHHHHHHHHGFHGHHHHHHHHHHHHHHHHHHHHHHHHHHHHFHHHHHHHHHGHHFHGHHHHGHHGGGGGHHGHHHHHHHHHGHFHEGFGHHHHHHGH===DFFFFFGHEGCCHFHHFHH<CHGFHGC:GCC;CEB;FFCFFFFGGGFGGGGFGFBA
@M03495:530:000000000-LYBTV:1:1107:12082:11986 2:N:0:AACACCTG+CCCATGCG
ATATTTTGCCGTTGATAAACCAGCTAATCCTGAAAAAAAAATCAAAGCTAAAAACTACAATGCTAAGACCACGATGTGACTGCTATCAAAGTTAGATATATATGTAAATTATTCATCTGTCAAATCCTAGAATTATATCATACCTGCTCCAGCAATCACGACCTGTAATGGTTTAGTGGGTTGTTCACTGTTTCTGAAAAATGAAGATAGTTGTCCAGCTTCCAAAAAGTTTATTGTGTTTTCTAGTGGAG
+
?AABBFFFFFBAGGGGGGGGGGHHGHHHHHHHHHGGFGGGGHHHHHEFHFHFHHGHHHHHHHHHHFHHHHHHGGHGCGHFFGHHHGHHHHHHHHHHHHHHHHHHGHHHHGHHHHHHHHHHHHHHHHHHHHHHHHHHHFFHHHHFHHHHGHHGGHHHFHHGCCGFHHFFHHHHHGHHFDFHEGGGHHHHHHGG0<==DD0DGHHGGCCFG:GGHG;;GG:GGF;CFGHGGGFFCFFGGGFFGGGGFB0;.::
@M03495:530:000000000-LYBTV:1:1107:23911:11997 2:N:0:AACACCTG+CCCATGCG
ATATTTTGCCGTTGATAAACCAGCTAATCCTGAAAAAAAAATCAAAGCTAAAAACTACAATGCTAAGACCACGATGTGACTGCTATCAAAGTTAGATATATATGTAAATTATTCATCTGTCAAATCCTAGAATTATATCATACCTGCTCCAGCAATCACGACCTGTAATGGTTTAGTGGGTTGTTCACTGTTTCTGAAAAATGAAGATAGTTGTCCAGCTTCCAAAAAGTTTATTGTGTTTTCTAGTGGAG
+
ABBBCFFFFFCCGGGGGGGGGGHHHHGHHHHHHHHGHGGGGHHHHHFHHHHFFGGHHHHHHHHHHHHHHHHHGGHGHHFHHHCDBFGHHHHHHHFHHHHHHHHHGHHHHHHHFHHHHGHHHHHHHHHHHHHHHHHHHHHHHHFHHHGHHHGHGHGHHHHGGGGGHHHHHHHGHHFFGHHHEFGGHGBGHHHHGG=GHGGGFGHH0;0CCGHGGC;CGG/CCG/CFHCFA:;CBC9CCFFFB:0FFFFFFCE
@M03495:530:000000000-LYBTV:1:1107:13478:11999 2:N:0:AACACCTG+CCCATGCG
ATATTTTGCCGTTGATAAACCACCCTCCCTGTGCCCTCCAAAGCTCACATGCTGACAGATCGGAAGAGCGTCGTGTAGGGAAAGAGTGTCGCATGGGGGGTAGTACTCTGCGTGTGGAATGGCATAAGAAAAAATAAAAGATGTAAAATAATAAAAATAAATAGGCGTCAGGCTGGAAGAGTAGTGACATTCGTGGGTACTAAGTCGAGTCTTGGAGGTATACTGACGGAAAATATGGCCAAAGCTGGACG
+
ABBCCFFFFFCCGGGGGGGGGGGGGHHGGHHHHHHHHHGHHHHHFHFHHHHHHHGHHHHFHHFGGG1GFEEGGEGHGFHGGHHH3FFG4GFHGG1F1>/<-.:0000000::.:...000;//;000090//.9.0;F09.00;0:/:/;9/9;/;/A///;:///9.-.;//....;/..///////;:///;.;-.9///9///..-/;//////99//////:/.-..-/:////./9.//;9//..;
@M03495:530:000000000-LYBTV:1:1107:18522:12008 2:N:0:AACACCTG+CCCATGCG
ATATTTTGCCGTTGATAAACCAGTCCCAAAGCTCACATGCTGACAGATCGGAAGAGCGTCGTGTAGGGAAAGAGTGTCGCATGGGGTGTAGGTGTGGGGGGGGGGCGGGTGATTAATAACAAAAAAAAGAGAAAAGACATTAGGGGGCGGGCTGGGGGAAGAGTGGAGTAGACGGGAGAGAGACTTCGACAACAAATGCGTGTGATGGTGTATGCTGGTGGATGGGAGTGGTAGAGCGAGACTGAGGAGAG
+
ACCCDFFFFFDCGGGGGGGGGGHHHHHHHHHHHHHHHHHHHHHHHHHHHHGGGGHHHGGGGGGHHHHGGHHHHHHH@FEHFGBF?E1E>3F333B/?//<A-----:--9-.000000:000:;:---..//00;:.//00000:.-----9-...---.9.:0:.0.0/00:..-.-.;.9./000....-....00:.....000000.0000000//..00../....000000----.0000.0...
@M03495:530:000000000-LYBTV:1:1107:6130:12024 2:N:0:AACACCTG+CCCATGCG
ATATTTTGCCGTTGATAAACCAGCTAATCCTGAAAAAAAAATCAAAGCTAAAAACTACAATGCTAAGACCACGATGTGACTGCTATCAAAGTTAGATATATATGTAAATTATTCATCTGTCAAATCCTAGAATTATATCATACCTGCTCCAGCAATCACGACCTGTAATGGTTTAGTGGGTTGTTCACTGTTTCTGAAAAATGAAGATAGTTGTCCAGCTTCCAAAAAGTTTATTGTGTTTTCTAGTGGAG
+
AABBBFFFFFBBGGGGGGGGGGHGHHHHHHHHHHGDHGGGGHGCHHHHHHHHHHGHHHHHGHHHHHHHGHHHGGHFGHHHHFFHGHFHHHHFFHHHHHHHHHHHHHHGHHHHHHHHHHHHFFHFHHHHHHHHHHHHHHHGHHGHHHFHFGHGHHHHHHHGEFGGHHHHHHHHHHHHFHHGEGGFHHHHHHGGDGDGGHBGCGHFGC;CHHH0G;;<CGFHHC;C;CEEGFFFCFFGGGF/FB0FFFFGGGE
@M03495:530:000000000-LYBTV:1:1107:8329:12031 2:N:0:AACACCTG+CCCATGCG
ATATTTTGCCGTTGATAAACCAGGCGGACCAAAGCTCACATGCTGACAGATCGGAAGAGCGTCGTGTAGGGAAAGAGTGTCGCATGGGGGGGAGAGCTGGGGGGGGGGGGGGGGATGAGAAAAAAAAAGAAGAAGAAAACAAAACATGAGAGAAATGATGGGAGGTGCAGAGCGGTAGAGAGCAGATGCGTTAGGGAAGCGGTGGAGAGTGGTGGAGAGTAGGAGAGGGAGAGAGAGTGTAATAGGAGCAG
+
CDDCEFFFFFEEGGGGGGGGGGHGHGGGGGFGHHFHHHHGHHHHHHHHGHHHHGGGGHHHGGGGGGGHHHGHHHGHHGGFGFHE??G/E/---<...<0/9<----9-<=-@--9..0011:/.----.../0//0////......000010.00111110.<.-<.0011./--...111.<0//010-..../</..9--.<...:.:1.1.<9.0901100<.....<9.....:111111100/../
@M03495:530:000000000-LYBTV:1:1107:22631:12037 2:N:0:AACACCTG+CCCATGCG
ATATTTTGCCGTTGATAAACCAGTCAGGAGTCCAAAGCTCCACATGCTGACAGATCGGAAGAGCGTCGTGTAGGGAAAGAGTGTCGCATGGGGGGTAGGGGAGGGGGGTGGGCGGGGGGTTCGTAACACAAAAAAAGGAATGGACAGCTGCTCAAGGGGAGGGCAGTGGGTACGCGAGACGTGTTAGGTGAGTTTGACGTGGGGGTGAGAAAGTGCGCTGAGCGGAGAGCGGGAATGATGTGTACACCGCG
+
CCCCCFFFFFCCGGGGGGGGGGHHHHHHHGHHHHHHHHHHHHHHHHGHHGHHHGHHHGGGGGGHFFGGFEGHHHGGHHHHHBF4BEEGG1B1E/@-.<..<.----A-:-9>.;==--:@-.-./..009..:.--..:/000000..000000000.-.---..:;0/..00.;--9-.;999900/:0:;000000.:..-----..000000:--9;..0-----.;-----/90000000000/---
@M03495:530:000000000-LYBTV:1:1107:20637:12037 2:N:0:AACACCTG+CCCATGCG
ATATTTTGCCGTTGATAAACCAGAACCATCCAAAGCTCACATGCTGACAGATCGGAAGAGCGTCGTGTAGGGAAAGAGTGTCGCATGGGGGGGAGATCTCGGGGTGGGGGGGGGGAGGAGTGAAAAAAAAAAAGAATAACAAAGTAGTAGAAGTCGGACTAGTACCGCGGACAGGCGCATGGATGAGGCAAGTGCGTGTTGTGGGGGAATGGAGTGTTCGGTTGGAGATATCAAGTGCAGAGAGAGGTGTG
+
CDDDEFFFFFDCGGGGGGGGGGHHHHHHHHHHHHHHHHHHHHHHHHHHHHHHHHGGGGHGGGGGFEEBBFGG3GHHHHFH4FFH>E>FE1/>--<./011.<->------<-<-----../.1111.9-----...011000./<1111111111.<<--/0:111.------...9<-...01000/....111-9....<9..---./000<0.:<1.-..-<0:0/1<1110:1111<./....<<0.
@M03495:530:000000000-LYBTV:1:1107:4411:12066 2:N:0:AACACCTG+CCCATGCG
ATATTTTGCCGTTGATAAACCAGCCTCCCTGTGGTCGTTATCTTGCTCCTTCTGTCGTCAACGAATTTACTAATTCCAAAGCTCACATGCTGACAGATCGGAAGAGCGTCGTGTAGGGAAAGAGTGTCGCATGGGGGGTAGAGCGGGGGGGGGGGCGGGGGGTGGTGGTAGGTAAATAGGGAGGGGGAAGTATAGATGTAGAACGTGTGCTCGCGAGACCGCCAGCGAAGGTGGATAGACAGAAGACATAG
+
CCDDCFFFFFCBGGGGGGGGGGHHGHHHGHGGHHHHGGFHHHHHHHHHHGHHHHHHGGGHGHGGGHHGFGHHHHHGHGHHHHHHBFGHHHGHBGHHHHHGGGGGGGHGGGGGEGFGHG?GGHHHBGDFDHBF/B?//;-..000--;999=-----9@=--::@-...900.00000000.;.-----..:0000000000000.../;000.-----..:----.----990..000000//000//000
@M03495:530:000000000-LYBTV:1:1107:15666:12097 2:N:0:AACACCTG+CCCATGCG
ATATTTTGCCGTTATAAACCAGAGGACTCAGGCTGGACCAAAGCTCACATGCTGACAGATCGGAAGAGCGTCGTGTAGGGAAAGAGTGTCGCATGGGGTGGAGAGCGCGGGGGGGGGCGGGGTGGGTAAGAAAAATGAGAGGTGAAGAACATGAGAAGAGTAAGCGGGATGAGGAGCAGTAACACAGCGAATACGGCAGATAGGGCACGTGATGAGGCGTGGGGGAGAGAGGCGCCATGGCAGGAGGACGA
+
CCCCCFFFFFCCGGGGGGGGGGGHGHHHHHHHHHHGGHHHHGHFHGHHHHFHHHHHHHHHHHGGGGHHHGEGGEEHHHHGBGHHBGFGBGGHGG?1E?///??3///><</<@-:9;-=-;-----.0/000//..;0090.0.;000///00000;/0.00009----;.099B.../00:000;..;---.0:;---.009/.;....../000/.-9-------.;....9--.90/./9-.....--
@M03495:530:000000000-LYBTV:1:1107:14131:12105 2:N:0:AACACCTG+CCCATGCG
ATATTTTGCGTTGATAAACCAGCTAATCCTGAAAAAAAAATCAAAGCTAAAAACTACAATGCTAAGACCACGATGTGACTGCTATCAAAGTTAGATATATATGTAAATTATTCATCTGTCAAATCCTAGAATTATATCATACCTGCTCCAGCAATCACGACCTGTAATGGTTTAGTGGGTTGTTCACTGTTTCTGAAAAATGAAGATAGTTGTCCAGCTTCCAAAAAGTTTATTGTGTTTTCTAGTGGAGG
+
BBBBBFFFBBBBGGGGGGGGGGGHHHHGHHGFHHHHGGGGHHHHHEHHGFGGHGBHHHFHHHGHGFHFHHHGEGGFGFHHHGHH4GHHHFHHHFHFHHHHHHHFHHHHHHHHHHHHFHHHHHHHFHGHHHHHHHFHHGHHHFHGHHHFFFH2GFHHGHDCCFGFFDFGHHHHHHGHHHH>FGEGDFGFFHHHGD==GHHHHHH0GFCGHHHHC;0;CFFHFH;CC;.;C;;FFCFGGFFFGGBFFFGFGE?
@M03495:530:000000000-LYBTV:1:1107:6962:12117 2:N:0:AACACCTG+CCCATGCG
ATATTTTGCCGTTGATAAACCAGTCAGGAGTCCAAAGCTCACATGCTGACAGATCGGAAGAGCGTCGTGTAGGGAAAGAGTGTCGCATGGGGTGTTGATGGCGGCGGGGGGCGGGGCCGCAAGAACAAAAAGACAAGAAGCACTGGGGGCAAGCAGAACGCCCAGTAGCAGCGGCAGTCGGACGGTTACGCCGCGGTTGAGCACGACGGGCGGAAGGACCGGGAGGGCGGCACGGTAGAAATAATGAGTAG
+
BCCCCFFFFFCCGGGGGGGGGGHHHHHGHGHHHGHFHHHHHHHHHHHGEGHHCDGGGFGD1GGFGGGAEFHGFGGHHHGHGGBF1?/EEGA1>>//?4443?////>/>------;-------/////..99.//;9////:/://.-;-;...///;/..9;..//;////---;-//.-----.../..:--9-.-9//;/.-.9-------9.....---;-:9.-----;-...//////////;//
@M03495:530:000000000-LYBTV:1:1107:5734:12151 2:N:0:AACACCTG+CCCATGCG
ATATTTTGCCGTTGATAAACCACCCTCCCTGTGGTCGTTATCTTGCTCCTTCTGTCGTCAACGAATTTACTAATTCCAAAGCTCACATGCTGACAGATCGGAAGAGCGTCGTGTAGGGAAAGAGTGTCGCATGGGACGGAGGTCGGGGGGGCGGGGGTGGCGTGATTAAAAAAGAAAATCAAGAGATGAGACCGGGGGATTGAGATCCGAGGGTAGAGGCAGACGACACGCGCTTGACGGCGAAGAGTCGG
+
ABABAFFFFFBAEGFGGGGGGGGGGHHFFHHCGHGFEEEHHHHHHHHGGHHHFHHHGGGHGHGGGGGFEGGEGHHHHGHHHGHHFGHGHHGHHHHFHHHEEGGE??CEEGCFEHEHHGHHHHHH3BBFAEBG/0/20</<<//</<>---------;--;.-9-./////9/-..;/.//////;./;;///;-99>--;/.//.///..---././/...9.:-----.----.../.-;-9--.:99--
@M03495:530:000000000-LYBTV:1:1107:18473:12156 2:N:0:AACACCTG+CCCATGCG
ATATTTTGCCGTTGATAAACCAGCTAATCCTGAAAAAAAAATCAAAGCTAAAAACTACAATGCTAAGACCACGATGTGACTGCTATCAAAGTTAGATATATATGTAAATTATTCATCTGTCAAATCCTAGAATTATATCATACCTGCTCCAGCAATCACGACCTGTAATGGTTTAGTGGGTTGTTCACTGTTTCTGAAAAATGAAGATAGTTGTCCAGCTTCCAAAAAGTTTATTGTGTTTTCTAGTGGAG
+
AB@BBFFFFFBBGGGGGGGGGGHHHHHHHHHHHHHHHGGGGHHHHHHHHHHHHHGHHHHHHHHHHHHHHFGHGGHGHFHGGHHHHHFHHHHGHHHHHHHHHHHHHHHHHEHHHHHHGHHHHHHHHHHHHHHHHHHHHHGHHHHFHHGHHHHGHHFHHGHGGCGGHHFFHHGGHHHFFGHGGGCDHHHHHHHHGGDHHHHHHHHFGCCGHHHHHHC0<GB0GC;GG0CA.;FFFFFBFGGFFFGF000;.:A
@M03495:530:000000000-LYBTV:1:1107:27465:12179 2:N:0:AACACCTG+CCCATGCG
ATATTTTGCCGTTGATAAACCAGCTAATCCTGAAAAAAAAATCAAAGCTAAAAACTACAATGCTAAGACCACGATGTGACTGCTATCAAAGTTAGATATATATGTAAATTATTCATCTGTCAAATCCTAGAATTATATCATACCTGCTCCAGCAATCACGACCTGTAATGGTTTAGTGGGTTGTTCACTGTTTCTGAAAAATGAAGATAGTTGTCCAGCTTCCAAAAAGTTTATTGTGTTTTTTAGTGGAG
+
@BBAAFF@DFDAF?EGGGGGGGGHHHHGHHHHGHHHC?EGEHFHHFHHHH5FBFEHHHGGHBGFHFHHHHHHGGAF?GFGHGHHFFBGHFHHHHHGHHHDHGHHBFGHFGHHHHHFHHHHHHGHGFHHHHHHHGHFHHBGHHBHBHHFDCF1F0GFCGFGDCGDFGFFFHEGFAGHFFHF>FCEHEHFHHGHDH=GGHH<CGHH=:<0GEFHBC:0;C/CCG;0:C.;EFC0;CFFGF/;C/.-.=9;ABA
@M03495:530:000000000-LYBTV:1:1107:11241:12186 2:N:0:AACACCTG+CCCATGCG
ATATTTTGCCGTTGATAAACCAAAGCTCACATGCTGACAGATCGGAAGAGCGTCGTGTAGGGAAAGAGTGTCGCATGGGGGGTGGGTCGGGGTGGGGGGCGTGGGATGAGCAGAAAGAAAAAGAGAGAGAAAACACAGCGCGGATGGATGGAGCAACAGGAAGGGACACCGGACCTGCGCACAAAATACCAGATAAAGTCTACCATGCCCATGAGTAGAAGGACTCAAGCGCACGCAAATGCGAAAGAGAG
+
CCCCCFFFFFCCGGGGGGGGGGHHHHHHHHHHHGHHHHHGHHHHGGGGHHFGEEGGGHHGFGHHHHGH5BBDEHGG1F1E/>>-<<./-:-:-;------;-;--:/.//////;///./::..//.;.;////...;.-@--9--./:/./9/./../../....;...-----//.:----/9.///9//.////////////////////://////9...////9/9;9------9//..--.///.
@M03495:530:000000000-LYBTV:1:1107:8856:12188 2:N:0:AACACCTG+CCCATGCG
ATATTTTGCCGTTGATAAACCAGGGACTCAGGCTGGACCAAAGCTCACATGCTGACAGATCGGAAGAGCGTCGTGTAGGGAAAGAGTGTCGCATGGGGGGGGGGTCTCGGGGGGGGGGGGGGCATGAGAGTAACAATCATGAAAGAAGAAAGTAGAGGAGGGAGAGAGTGCGAAAGGAGGAGGCGGCAGAGAGAGGTAGGGAGGGTGTGAGAGCGTGGACGCAGGCAGGAGCTGAAGAGCGTGCTGGTTGA
+
DDDDDFFFFFDCGGGGGGGGGGHGGGGHHHHHHGHGHHHGHHHHHHHHHHHHHHFHHHHGHHGGGGHHHGGGGEGHHHHGGHHH?GBGFGDHGG??FD/<--;--./09;--;--@--;-9---/.00000000:;000900000/./0//900000/:..:......000-.--.;/.....9:----../....900../.--;.-:;000.-..-.0---:9...-....00000.:-....00/0./
@M03495:530:000000000-LYBTV:1:1107:7067:12190 2:N:0:AACACCTG+CCCATGCG
ATATTTTGCCGTTGATAAACCACCCTCCCTGTGGTCGTTATCTTGCTCCTTCTGTCGTCAACGAATTTACTAATTCCAAAGCTCACATGCTGACAGATCGGAAGAGCGTCGTGTAGGGAAAGAGTGTCGCATGGGGTGGGGGGGGCGGGGGAGGGGGGGTGGATAGAGAAGAAACAGAGAGGAACAGCAGTGGAGGGTGTGGGAGCGCAGTGCGAGATGAAGAAGCAGAAGATAGGAGCTAGGTGCAACAG
+
CDBCCFFFFFCCGGGGGGGGGGGGGHHGGHHHHHHHGGFHHHHHHHHHHHHHHHHHGGGHGHGGGHHHHHHHGHHHHHGHHHHHBGGHHHHHGHHHHHHHGGGGFGHGEGGGGHHHHGHHHHHHDGGHGH?D/B=//>////----;--;------:-;-;-.0000000/0////////..././/./.00/0..-.9:..:.:.----.00-.--;00000::00//:00000/0/..00::00000.;
@M03495:530:000000000-LYBTV:1:1107:14525:12210 2:N:0:AACACCTG+CCCATGCG
ATATTTTGCCGTTGATAAACCAGCTAATCCTGAAAAAAAAATCAAAGCTAAAAACTACAATGCTAAGACCACGATGTGACTGCTATCAAAGTTAGATATATATGTAAATTATTCATCTGTCAAATCCTAGAATTATATCATACCTGCTCCAGCAATCACGACCTGTAATGGTTTAGTGGGTTGTTCACTGTTTCTGAAAAATGAAGATAGTTGTCCAGCTTCCAAAAAGTTTATTGTGTTTTCTAGTGGAG
+
AABBBFFFFFBBGGGGGGGGGGHHHHHGHHHHHHHHHGGGGHHHHGHHHHHHHHGHHHHHHHHHHHHHHGHHGGHGHHHGHHHGGHHHHGHHHHHHHHHHHHHHFGHHHHHHHHHHHHHHHHHHHHHHHHHHHHHHHFHHHHHHHHHHHHHGHGHHHGHGGDGGHHHFHHHGHHHGDGHHEGGFHHFHHHGHGDDHHGHHHHHF<;;CGHGHHC<;CGFFFH=CCC:ED:CFBCFGFFFFGGGGGGBC?B?
@M03495:530:000000000-LYBTV:1:1107:15214:12212 2:N:0:AACACCTG+CCCATGCG
ATATTTTGCCGTTGATAAACCAGCTAATCCTGAAAAAAAAATCAAAGCTAAAAACTACAATGCTAAGACCACGATGTGACTGCTATCAAAGTTAGATATATATGTAAATTATTCATCTGTCAAATCCTAGAATTATATCATACCTGCTCCAGCAATCACGACCTGTAATGGTTTAGTGGGTTGTTCACTGTTTCTGAAAAATGAAGATAGTTGTCCAGCTTCCAAAAAGTTTATTGTGTTTTCTAGTGGAG
+
AABBBFFFFFBBGGGGGGGGGGHHHHHHHGHHCGHHHGGGGHHHHGHGHHGHHHGHHHHHHHHHHHHHHHHHGGHGHHHHGHFHGGHHHHGHGHHHHHHHHHHHGHHHHGHHHHHHHHHHHHHHHHHHGHHHHHHHHHHHHHGFGHGFHHHFHHEHHHHGFGGGHHHFHHHFHFHFGHHGDGGGHHHHHHHHFFDHHHHHGGHGGC;GHHFFFC;CCHGFGC::CGCAEBBFFBFFGGBFFFBFFGFFGFF
@M03495:530:000000000-LYBTV:1:1107:26538:12244 2:N:0:AACACCTG+CCCATGCG
ATATTTTGCCGTTGATAAACCAGCTAATCCTGAAAAAAAAATCAAAGCTAAAAACTACAATGCTAAGACCACGATGTGACTGCTCTCAAAGTTAGATATATATGTAAATTATTCATCTGTCAAATCCTAGAATTATATCATACCTGCTCCAGCAATCACGACCTGTAATGGTTTAGTGGGTTGTTCACTGTTTCTGAAAAATGACGATAGTTGTGCAGCTTCTAAAAAGTCTCTTGTGTTTTCTAGTGGAG
+
11>AADF31F@AEECGBBFGFC0EEFHHHHHFFGHCFEEEEFGFHF1CGBBF1FABG1B1F1FFFFG1100>E@F/01B2EGGF@@FFFFFHHHFHHHEHHGHHFGDHFFHDGG22GGFFB22121FFHH1DDFE>2BGBGBFCFBGCGF11B@@@G1@?//AF0G<GGHDGGHHFFHFFAC@.<=FGGBDD0=00D0<=<<GF0;.;.CG00<.0:;;C::000000;C000;;90C9/;/9CBFGB.0;
@M03495:530:000000000-LYBTV:1:1107:20818:12251 2:N:0:AACACCTG+CCCGTGCG
ATATTTTGCCGTTGATAAACCAGCTAATCCTGAAAAAAAAATCAAAGCTAAAAACTACAATGCTAAGACCACGATGTGACTGCTATCAAAGTTAGATATATATGTAAATTATTCATCTGTCAAATCCTAGAATTATATCATACCTGCTCCAGCAATCACGACCTGTAATGGTTTAGTGGGTTGTTCACTGTTTCTGAAAAATGAAGATAGTTGTCCAGCTTCCAAAAAGTTTATTGTGTTTTCTAGTGGAG
+
AABBBFFFFFBBGGGGGGGGGGHHHHHHHHHHHHHHHGGGGHHHFFFHHFHHHHGHHHHHHHHHHHHHHHHHGGHGHHHHHHEHFEFHHHHHGHGHHHHHHHHHHHHHHHHHHHHHHHHHHHHHHHHHHGHHHHHHHHHHGHHFHHHHHHHHHHHHHHHGGGGGHHHHHHGFGHHHHGHHGGFDFHHHHHDGDG<DGGHGCGHGDC:CGFHFHG;;GGHFGC/:GHCEGGGGFFGFGGFGGGBFFGGGGGF
@M03495:530:000000000-LYBTV:1:1107:17397:12260 2:N:0:AACACCTG+CCCATGCG
ATATTTTGCCGTTGATAAACCAGAGGACTCAGGCTGGACCAAAGCTCACATGCTGACAGATCGGAAGAGCGTCGTGTAGGGAAAGAGTGTCGCATGGGGGGGTGGTGAGGGGGGTGGGGGTGGGTAGGGAGACAAATGCAGAGGAAAAAGTAAGAATACATACGAGGGGAGGTGAAGACGAGAAAAGCGAGAGAGGTATGAGGATGATCAAGGTGGCGTCGTGCGCGGTAGTGCAAGTCCGCATGTGGAGG
+
BBBBBFFFFFBBGGGGGGGGGGHHGGHHHHFBGHHHGHHHHHHHGHHHHHHHHHHFHHHHHHHGGGFFGHGEGGEFGCFHGGHHFGGFGBFFHEE?G?E/<--;-../9;.-9--------;>-./.../......//////..../..9//9//////////...---.--..9////.--9:9.::..-;999.;////;/:/://///9///..-.-9-9.----.../////////.--9.9///;.
@M03495:530:000000000-LYBTV:1:1107:26479:12272 2:N:0:AACACCTG+CCCATGCG
ATATTTTGCCGTTGATAAACCACCCTCCCTGTGGTCGTTATCTTGCTCCTTCTGTCGTCAACGAATTTACTAATTCCAAAGCTCACATGCTGACAGATCGGAAGAGCGTCGTGTAGGGAAAGAGTGTCGCATGGGGGGTAGGGCTCGGAGGTGGGGGGGGGGGGAGCAACAGCTACGGATCGGAATACAAACGGCCACTTGTATGCACAGTATCAGGCTAGAGGTGCTAGACAGAGTGGGACTGACACTGG
+
CBCCCFFFFFCCGGGGGGGGGGGGGHHGGHHHHHGHGEFHHHHHHHHHGHHHHHHHGGGHGHGGGHHHGHHHHHHHHHHHHHHH3BGHHHHHHHHHHHHHGGGGHGHGEFFGFHHHHGFHHHGH?F?FDE//??/E/9-9;../..;-.9-99.----;-:9----.9/../;;00....-.....:0000...---.00000900000/;0000:0/.0.00/0;00:0900///00.....900000;/
@M03495:530:000000000-LYBTV:1:1107:15566:12294 2:N:0:AACACCTG+CCCATGCG
ATATTTTGCCGTTGATAAACCAGGACTCAGGCTGGACCAAAGCTCACATGCTGACAGATCGGAAGAGCGTCGTGTAGGGAAAGAGTGTCGCATGGGGTGGAGGGGTGGGGGGGGGGCGGGTGGTTAGGAGAAAAAAAAAAAAAGTGAACTAGTGAAACAGTGAGTGAGAAGAAGACGGAAAAAGTAGGAGGCACGAGAGGTTAGGAGTGATAGAGAGTGTAGAGGCACAGAGGCACTACGGTAGGAAGTAG
+
DECDDFFFFFCDGGGGGGGGGGHGHHHHHHHHHHGHHHHHHHHHHHHHHHHHHHHHGHFGHGGGGGHHGGGGEFHHHHGHHHHHHGFBFEE?F1B1E/>//?//////</<---<----<-9-.91./:/..0:.--9-----.01110100111110//111:1<1011/0/::/....-/..<1100/......-.-.0/1./1//.<1111119011<1<1/<..//0/..../0/../...0:.0:1
@M03495:530:000000000-LYBTV:1:1107:25227:12297 2:N:0:AACACCTG+CCCATGCG
ATATTTTGCCGTTGATAAACCAGCAATGTCACAACCACTTCTTGCCCTCCAAAGCTCACATGCTGACAGATCGGAAGAGCGTCGTGTAGGGAAAGAGTGTCGCATGGGGTGTTGAGCTGGGGGGGGGGCGGGGCAGTGAGAAAAAGAATGATAAGATACAAGTGTTGTACGAGTCGCGCACAGATAACTCAGTGGTACTGGCGGTCAGTGGAGGATGTGTACTCGGTCGTGTCTGGCACTATAGTGAGAGG
+
BCCCCFFFFFCCGGGGGGGGGGHHHGHHHHHHHHGGGGHHHHHHHHHHHGHHHHHHHHHHHHGHHHHHHHHHHGGGGGHHGGGGFGGHHGGHHHGGHHH@GFHGG/0?FEE/?/4?3D22//<<------99---.:01011:/<...0101<<<1111100111<./:1....:-------/01110110011/<11110.--<-./11<<.../00111111....--<.<11/0/0/0<:1:110<0.
@M03495:530:000000000-LYBTV:1:1107:8532:12305 2:N:0:AACACCTG+CCCATGCG
ATATTTTGCCGTTGATAAACCAGCTAATCCTGAAAAAAAAATCAAAGCTAAAAACTACAATGCTAAGACCACGATGTGACTGCTATCAAAGTTAGATATATATGTAAATTATTCATCTGTCAAATCCTAGAATTATATCATACCTGCTCCAGCAATCACGACCTGTAATGGTTTAGTGGGTTGTTCACTGTTTCTGAAAAATGAAGATAGTTGTCCAGCTTCCAAAAAGTTTATTGTGTTTTCTAGTGGAG
+
AABBBFFFFFBBGGGGGGGGGGHHHHHHHHHHHHHHHGGGGHHHHHHHHHHHHHGGHHHHHHHHHHHHHHHHGGHGFHHHHHHHHFHHFHFHHHHHHHHHHHHHHHHHHHHHHHHHHHHHHHHHHHGHHHFHHHHHHHHHHHFHHHHHHHHHGHGHHHHGGGGGHGHHHHHGHHHHGHHHFGCEHHHHHHHGFGDHHHEG.GHEDC<GGGGHHG:CFGGHCF:GFGAAEBFB;;FGGGFFGFFGGGGGGBA
@M03495:530:000000000-LYBTV:1:1107:19461:12310 2:N:0:AACACCTG+CCCATGCG
ATATTTTGCCGTTGATAAACCAGGACTCAGGCTGGACCAAAGCTCACATGCTGACAGATCGGAAGAGCGTCGTGTAGGGAAAGAGTGTCGCATGGGGTGGAGGTGTTGGGGGTGGGGGGGGGGTGAGATAAGAAACAAAAGAGATGACAGGTAAGGGCAGGGACAAGTGGTGCGTGGGGAGGGAACATACATTGGGTGAAGGCGTGGTGCACTGAGCTGTGAGCTGGGAGAGATTGAAATGTGTACTGGAA
+
DDCCDFFFFFCCGGGGGGGGGGHGHHHHHHHHHHGHHGHHHHHHFHHHHHHHHHHHHHHGHGGGGGGGGGGE>EGHHHGHHHHFEFF@BEHGD?C1>/>>/////3/?///B<</A/<-9----9<<B00000</:B.../.::000000900000.9..--..9..0000<0-.9---.---.../0:000000.<..000.-<-<<.000</00<000/00000/....<.<<000000<000<:00/0
@M03495:530:000000000-LYBTV:1:1107:27805:12311 2:N:0:AACACCTG+CCCATGCG
ATATTTTGCCGTTGATAAACCACACTTCTTGCCCTCCAAAGCTCACATGCTGACAGATCGGAAGAGCGTCGTGTAGGGAAAGAGTGTCGCATGGGGGGGAGGTTGAGGTGGGCGGGGGAGGGTTAAGAACTAAATAAGAGGAGTAAAGAACAGGATGGCCATGAAGAATGGTACGAGCATGTGAGACAAGCGTAGTGACTGCTGTGTCACGTTCACGTACGTTGCCTATACGATTATTAGACGCACACATT
+
CCCCCFFFFFCCGGGGGGGGGGGHGHHHHHHHHHHHGGHHHHHHHHHHHGHHFHHHHHHHEFGGFHHGGGGGGHHHHGHHHHHHBFBFFHEE11?E>A----.///9;/:.-.:--9-----...00:0/:009000900...:/900:.:/9.900.//9900000/0000009..--000900:0//.:...-9/0090/009/0000.../;9:./.-//9.0:0000:....000000.:---..00
@M03495:530:000000000-LYBTV:1:1107:2710:12325 2:N:0:AACACCTG+CCCATGCG
ATATTTTGCCGTTGATAAACCACCCTCCCTGTGGTCGTTATCTTGCTCCTTCTGTCGTCAACGAATTTACTAATTCCAAAGCTCACATGCTGACAGATCGGAAGAGCGTCGTGTAGGGAAAGAGCGTCGCATGGGGTGTGGGGATAGGGGGCGGGGGGGGCATTTGAGGAAGAAATAAGAGAAGTGTAAGAGCCAAACTGTTATATGAGTCATCAGTGAGAGGCGGTTCTCGTGTGAAATCTATTAGACGG
+
CCCCCFFFFFCCGGGGGGGGGGGGGHHGGHHGHHHHGGGHHHHHHHHHHHHHHHHHGGGHGHGGGHHHGGHHHHGHHHHHHHHGBFGEGHGHGHHGGHHHGGGGGGFEGGGGEHHHHGHHGHHF2><CDGGG/0<?//</??-<.<>00>-------:9-9-9////9/9/.9///://///9;/////9///.///.;//;/;////://///9///////..-:--.//...;9//;/://9/:///..
@M03495:530:000000000-LYBTV:1:1107:14394:12333 2:N:0:AACACCTG+CCCATGCG
ATATTTTGCCGTTGATAAACCAGCTAATCCTGAAAAAAAAATCAAAGCTAAAAACTACAATGCTAAGACCACGATGTGACTGCTATCAAAGTTAGATATATATGTAAATTATTCATCTGTCAAATCCTAGAATTATATCATACCTGCTCCAGCAATCACGACCTGTAATGGTTTAGTGGGTTGTTCACTGTTTCTGAAAAATGAAGATAGTTGTCCAGCTTCCAAAAAGTTTATTGTGTTTTCTAGTGGAG
+
CCCBCFFFFFBBGGGGGGGGGGHHHHHHHHHHHHHHHGEGGHHHHHHGHFHHGHGGHHHHHHHHHHHHHHHHGGHGHHHHHGFH4FHHHHHHHHGHHHHHHHHHHHHHGHHHHHHHHHHHHHHHHHHHHHHHHHHGHFHHHHFGGHHHHHFHHHHHHHFGFDGGHHG1GHHGHHHHDGGH>FGGHGHHHHHGDG=GHHBGHHHHD;;GCH:GGG0CGGGHHHFC0C.;EBCC9CCFGGFGGGGGGFGGF0C
@M03495:530:000000000-LYBTV:1:1107:14310:12340 2:N:0:AACACCTG+CCCATGCG
ATATTTTGCCGTTGATAAACCAGCTAATCCTGAAAAAAAAATCAAAGCTAAAAACTACAATGCTAAGACCACGATGTGACTGCTATCAAAGTTAGATATATATGTAAATTATTCATCTGTCAAATCCTAGAATTATATCATACCTGCTCCAGCAATCACGACCTGTAATGGTTTAGTGGGTTGTTCACTGTTTCTGAAAAATGAAGATAGTTGTCCAGCTTCCAAAAAGTTTATTGTGTTTTCTAGTGGAG
+
BBCCCFFFFFCCGGGGGGGGGGHHHHHHHHHHHHHHHGCEFHGHHHHGHHEGFGGHHFHHHHHHHFHHHHHHGGHEGHHHHH3GFGHHHHHFHHHHHHHHHHHHHHHHGHHHHHHHHHGHGHHHHGHHHHGHHHHHHHHHHHHHHHHHHHHGHHGGFGHGGGGGHFHHHHHHGFHF<FGHDFGFHHHHHHHGDGDGHFHHGHFG<<;;GHFGHC;;FG/G0G;C0C;.CB;C;BCFFGGGGGGGGFFFGBE
@M03495:530:000000000-LYBTV:1:1107:26610:12342 2:N:0:AACACCTG+CCCATGCG
ATATTTTGCCGTTGATAAACCAGCTAATCCTGAAAAAAAAATCAAAGCTAAAAACTACAATGCTAAGACCACGATGTGACTGCTATCAAAGTTAGATATATATGTAAATTATTCATCTGTCAAATCCTAGAATTATATCATACCTGCTCCAGCAATCACGACCTGTAATGGTTTAGTGGGTTGTTCACTGTTTCTGAAAAATGAAGATAGTTGTCCAGCTTCCAAAAAGTTTATTGTGTTTTCTAGTGGAG
+
ABBABFFFFFBBGGGGGGGCGGHGHHHHHHHHFFFFHE?EGHHHHHHHHFDGGGEHHHHHHHHGFHHHGHGHFGHGHGFGGGEHBDGHHDGFGHHHGHHHHHHHFHHHHHHGHHHFHHHHHHHHHHHHHHGHHHHHHHFHHHHBGHHFH2GGGHFFHGH?ECCDHGFFFHFHHHHFFHHFDFG.GH1GHHGHGGDHHHDD<CHH=CCGGHFGH;0;;GCGCC/::;..AFFFFFFGGGGFGGGGGGFBABE
@M03495:530:000000000-LYBTV:1:1107:16567:12342 2:N:0:AACACCTG+CCCATGCG
ATATTTTGCCGTTGATAAACCAGCTAATCCTGAAAAAAAAATCAAAGCTAAAAACTACAATGCTAAGACCACGATGTGACTGCTATCAAAGTTAGATATATATGTAAATTATTCATCTGTCAAATCCTAGAATTATATCATACCTGCTCCAGCAATCACGACCTGTAATGGTTTAGTGGGTTGTTCACTGTTTCTGAAAAATGAAGATAGTTGTCCAGCTTCCAAAAAGTTTATTGTGTTTTCTAGTGGAG
+
CCBCCFFFFFCCGGGGGGGGGGHHHHHHHHHHHHHHHGGGGHHHHHHHHHGHHHGHHHHHHHHHHFHHHGGHGGHGHHHHHHFHDGGHHHHHHHGHHGHHHHHGGHHHHHHHGHHHHHHHHHHHHHHHHHHHHHHHEHHHHHHHHHGHGGHFFHHHHHHGGGGGHHHEHHHHGHHHFHFGEFGGHHHHHHHHFG<GFFHHHHHFDCCFHGHHHC<CGHGHGC;<GG..CFCFBCBFFFFGFGGFGGFFGFE
@M03495:530:000000000-LYBTV:1:1107:4837:12343 2:N:0:AACACCTG+CCCATGCG
ATATTTTGCCGTTGATAAACCAGCTAATCCTGAAAAAAAAATCAAAGCTAAAAACTACAATGCTAAGACCACGATGTGACTGCTATCAAAGTTAGATATATATGTAAATTATTCATCTGTCAAATCCTAGAATTATATCATACCTGCTCCAGCAATCACGACCTGTAATGGTTTAGTGGGTTGTTCACTGTTTCTGAAAAATGAAGATAGTTGTCCAGCTTCCAAAAAGTTTATTGTGTTTTCTAGTGGAG
+
CCCCCFFFFFBCGGGGGGGGGGHHHHHHHHHHHHHHHGGGGHHHHHFFHHHHHHGHHHHHHHHHGHHHHHFHECGGFGHFFGFHFFFHHHHHHHGHHHHHHHHHFHHHHHHHHHHHHHHHHHGHHHGHHGHHHHHHHHHHHHFHHHHFFHHGFHFFHHHGGGGGHHHHGHHFHHHHDGHHDECDHHFHHHGHDD=DFHFFFGFE=00CGGHHFG0;CGFHFF:;BG.::B;C;CCFGGGFGGGGGGGGF0.
@M03495:530:000000000-LYBTV:1:1107:23331:12346 2:N:0:AACACCTG+CCCATGCG
ATATTTTGCCGTTGATAAACCAGGGACTCAGGCTGGACCAAAGCTCACATGCTGACAGATCGGAAGAGCGTCGTGTAGGGAAAGAGTGTCGCATGGGGTGGAGGGGGGGGGGGGGGGCGGGGGGGAGAGAAAAAAAGAAAGAAATATAGGAGCGAGTGTGGTATGTGGGGAAGATAAGAGTCTACGACAGTCACGACGGAAGGGTCAATGGAGAGTGGGTAGAGTAGAGAGTAGAAGAGAAGCAGAGTAGG
+
BCCCCFFFFFBCGGGGGGGGGGHGGGGHHHHHHHHGHHHHHHHHHHHHHHHHHHFHHHHHHHGGGGGHHGEGGEGHHHHGHHHH3F@FBFFHGG1?GD/>//?////-;>-9----9-;-------9...00/.--.9.:0/A;00;0090/:;---900:/000000.-....000;0000000..9--0000..---.:...;/.;0000/0.90...0.0000000::090;000./;900//.0000
@M03495:530:000000000-LYBTV:1:1107:7622:12363 2:N:0:AACACCTG+CCCATGCG
ATATTTTGCCGTTGATAAACCAGTCAGGAGTCCAAAGCTCACATGCTGACAGATCGGAAGAGCGTCGTGTAGGGAAAGAGTGTCGCATGGGGGGGAGGTCTCGGTGGGGGGCGGGGCCCTAAAAGTGAAAAAAAAACACGAAGACATAGAGCAGGGAAGATGCACAGGATAACGATAGATACAGGCATATCTCTGAATGTCACTGTAGGGTGTCATCAGACGGGTAGGTAGCCCTGGGTAGGTGTGTGCAG
+
CCCCCFFFFFCCGGGGGGGGGGHHHHHHHGHHHHHHHHHHHHHHHHHHGGGHFHHHGGGGFHHGGGGAEHHHHGHHHHHHGHBG1BEF1GGE/@----9/00;.9:.-----99-----.//0:0000::;.-9--....-...//0;00000/.-....000000/..9000.:...009900/..00:9000000900900000000.:.-00000000-.---..09000//.../0..000...009
@M03495:530:000000000-LYBTV:1:1107:29374:12370 2:N:0:AACACCTG+CCCATGCG
ATATTTTGCCGTTGATAAACCAGTCAGGAGTCCAAAGCTCACATGCTGACAGATCGGAAGAGCGTCGTGTAGGGAAAGAGTGTCGCATGGGGTGGAGGGAGAGGTGGGGGGTGGGGGACGTGTAGAACAAGAAAGTTACATAGCGGGCGTTGCATTGAGGCACGGCCACTTGAGCAGGGACCTATCATCTTAGGGTATGTTTCACATCGAGGTGTGCATGTGCACAACGTTGTCGGCACCCGAGTGGACTT
+
BCCCCFFFFFBCGGGGGFGGGGHHHHHFFGGHHHHFHGHHGGHGFHHHHHHHHHGGGGGGGHHGEFEAABGHGGGHHHFHFG4FFH?E111?1>//??//////3?/<//-----;----9./:90009///9/:00000;000:-------.000:;;/....----:0000000/.-.../00900000000.9/00:0090900:./9:..0.0990000000;.-;/9.0.----..---...0900
@M03495:530:000000000-LYBTV:1:1107:17512:12374 2:N:0:AACACCTG+CCCATGCG
ATATTTTGCCGTTGATAAACCAGCTAATCCTGAAAAAAAAATCAAAGCTAAAAACTACAATGCTAAGACCACGATGTGACTGCTATCAAAGTTAGATATATATGTAAATTATTCATCTGTCAAATCCTAGAATTATATCATACCTGCTCCAGCAATCACGACCTGTAATGGTTTAGTGGGTTGTTCACTGTTTCTGAAAAATGAAGATAGTTGTCCAGCTTCCAAAAAGTTTATTGTGTTTTCTAGTGGAG
+
ABBBBFFFFFBBGGGGGGGGGGHHHHHHHHHHHHHHHGGGGHGHHHEHHFHHHHGHHGHHHHHHHHGHHHHHGGHEGGHHFHFH@FFHHHHFHHHHHHHHHHHHGHHHHHHHHHHHHHHHHHHHHHHHHGHHHHHHHHHHHHGFHHAFHFHHEHHHHFHFGGGDHHHHHHHGHGHHDFHEEFGGHHGGHHDGDG=DFDHHGHHH=;CGHHHGHG;0<GFFGH;CBB.9D0;FF=;;CFBFFGEFBF;FFCE
@M03495:530:000000000-LYBTV:1:1107:20438:12379 2:N:0:AACACCTG+CCCATGCG
ATATTTTGCCGTTGATAAACCAGCTAATCCTGAAAAAAAAATCAAAGCTAAAAACTACAATGCTAAGACCACGATGTGACTGCTATCAAAGTTAGATATATATGTAAATTATTCATCTGTCAAATCCTAGAATTATATCATACCTGCTCCAGCAATCACGACCTGTAATGGTTTAGTGGGTTGTTCACTGTTTCTGAAAAATGAAGATAGTTGTCCAGCTTCCAAAAAGTTTATTGTGTTTTCTAGTGGAG
+
CCCCCFFFFFCAGGGGGGGGGGHHHHHHHHHHHHHHHGGGGHHHHHHGHHGHHHGHHHHHHHHHHFHHHGHHGGGGFHHHHHHH4BEGHHGHHHHHHHHHHHHHHHHHHHHHHHHHHHHHHHHHHHHHHHHGHHHHHHHHHHHFGHGHHHHHHHHHHHHGGGGGHHHGHHHHEHHHFHHGFADEHHHHGHHFFGDGHGHG.CGGDCCGHHHEHC;CHFHFHG:CHBGEDFFF;FFGGGGGGFGGGGBFFGE
@M03495:530:000000000-LYBTV:1:1107:4682:12379 2:N:0:AACACCTG+CCCATGCG
ATATTTTGCCGTTGATAAACCAGTCACAACCACTTCTTGCCCTCCAAAGCTCACATGCTGACAGATCGGAAGAGCGTCGTGTAGGGAAAGAGTGTCGCATGGGGGGGAGAGACGGGGGGGGGGCGGGGGGGGAGACGAAGGACAAGAACACAGCATAAAGGTGTGTGTACATGTGTGACGAACGAGGTGGACACGGAGTGTGGGGAGGGTGTGTGTCAGTAGGGGCTAGCTAAAAAAAAAACGACTTAGCT
+
BABBBFFFFFBBGGGFGCGGGGHHHFGHHGGGGHHGHGDHHHHHGHHGGHGHFHFHHHHHHHHHHHHHGGGGGFHGFGGGGGGFEEFHHHHHFFBGDHGEFHHF>@---...9.:9----------9------;...;;..:....././..;..///9////;9.:./////9//.//..---.9-...;//..99...//.9-.;;-:.-....///9///9.--..///////-----.-.-..////
@M03495:530:000000000-LYBTV:1:1107:2106:12395 2:N:0:AACACCTG+CCCATGCG
ATATTTTGCCGTTGATAAACCAGCTAATCCTGAAAAAAAAATCAAAGCTAAAAACTACAATGCTAAGACCACGATGTGACTGCTATCAAAGTTAGATATATATGTAAATTATTCATCTGTCAAATCCTAGAATTATATCATACCTGCTCCAGCAATCACGACCTGTAATGGTTTAGTGGGTTGTTCACTGTTTCTGAAAAATGAAGATAGTTGTCCAGCTTCCAAAAAGTTTATTGTGTTTTCTAGTGGAG
+
AAAABFFFFFBBGGGGGGGGGGHHHHHHHHHHHHCHHGGGGHFFHHFGHHHEEGGHHHHHHHHHHGHGEHHHGGHGHFHHGFFHFGFHHGHHFHHHHHHHHHHHFGHHHFHHGHHHHHHHHGHGFHHHHHHHHGHHHHHHHHGFDHHHHHFFBGFHHFHGGGGGHHHGDGHGHEHHHHGGGE@<GHGFHHHHHG0GHFHHHFFD=CGHBFCGHC;<CFGHCFGHHHCEGFBFFFGGGGFFGF0FEBFGA09
@M03495:530:000000000-LYBTV:1:1107:22110:12403 2:N:0:AACACCTG+CCCATGCG
ATATTTTGCCGTTGATAAACCAGCTAATCCTGAAAAAAAAATCAAAGCTAAAAACTACAATGCTAAGACCACGATGTGACTGCTATCAAAGTTAGATATATATGTAAATTATTCATCTGTCAAATCCTAGAATTATATCATACCTGCTCCAGCAATCACGACCTGTAATGGTTTAGTGGGTTGTTCACTGTTTCTGAAAAATGAAGATAGTTGTCCAGCTTCCAAAAAGTTTATTGTGTTTTCTAGTGGAG
+
BCCBCFFFFFCBGGGGGGGGGGHHHHHHHHHHHHHHHGGGGHHHHHFHHHHFGGGHHHHHHHHHHHHHHHHHGGHGHFHFGHBFFGHHHHHHHHHHHHHHHHHHHHHHHHHHHHHHHHHHHHHHHHHHHHHHHHHHHHHHHHHHHHGGHHFHHHHHFHHGGGGGHHHHHHE?GGHGFGHHEFEFHHHHHHHHGHDHHHFGGFHHDCGHHHGCHG;0GGBGHGFFCGCEGFGGFFFGGGGGGGGGGG0BFCA
@M03495:530:000000000-LYBTV:1:1107:17443:12406 2:N:0:AACACCTG+CCCATGCG
CCAGTATTTCGATTGCAGTTCACTACACGAAGCTCTGATTTTCATTTTCTGGTTGATTATGCCCTGAATCCTCTAAAAAAAAGCAGCATAAAAAAAAACATTATAAAGACATCGGTTTCTATGTGATCAAAGACGTATACAAAAATGAAGATATCTACTTTGATGTCAAAGGACTATATAATTACTACTGCAACAACTCCCTAGCACACATGCTGTCTCGAGTTTTCAACGCATGATCAAAAAGAAGAAAG
+
>11>1133@31133113FGB331331100000011B1122D12A222D2FB1GE?0A222211A100121A111B1E11A/E/0100011BB11//////1BFE222B10011E/?//122B222222BBF100///1<2@110/011?11111111?111<1<1<111>100<0C=000=00000000<000<;:./00:/0//00/;.0;0900000/0;9.00;000.--..0900000----:;//9
@M03495:530:000000000-LYBTV:1:1107:14888:12409 2:N:0:AACACCTG+CCCATGCG
ATATTTTGCCGTTGATAAACCAGTCACAACCACTTCTTGCCCTCCAAAGCTCACATGCTGACAGATCGGAAGAGCGTCGTGTAGGGAAAGAGTGTCGCATGGGGGGGAGAGCTGGGTGGTGGGGGGGGGATGAATGAAAAAAAAAAAAAAGAGGGAAAGAGGAGTTGCGGTAGGGGGTAAATAGAGAAGAGTAGTGAGGGAGAGAGCTGCGGTGGGGTGGATGAGAAGTAGAGAACATAGACATGGGACGG
+
EEEEEFFFFFCCGGGGGGGGGGHHHHHHHGGGGHHHHHHHHHHHGHHHHHHHHHHHHHHHHHHHGHHHGGGGGHHGGGGGGHHHFFGHHHHHFGBGGGGGECEG/<--<..<00/</9-...--<-=---..<1110<11.-9--9----../<....://...//11--......--./11101110/0.:11<<10.<.......000--.<.--9--.000011:<1111100/<1110110/9:.--
@M03495:530:000000000-LYBTV:1:1107:14291:12418 2:N:0:AACACCTG+CCCATGCG
ATATTTTGCCGTTGATAAACCAGTCAGGAGTCCAAAGCTCACATGCTGACAGATCGGAAGAGCGTCGTGTAGGGAAAGAGTGTCGCATGGGGGGTGGGGATGGGTGGTGGGCGGGGGGGGAGGAATACAAAAACGCAACATCAAAGTAATATGTGGTAGACGAGACGACTAGAGATGGTGAGTGGACGGGTGGTGGACGCAGCGATGCGGTGGAGTGGGAAGTGACAAGCGTGGATAGTCAAGAGACAGTG
+
CCDCDFFFFFDDGGGGGGGGGGHHHHHHHGHHHHHHHHHHHHHHHHHHHHHHHHHHGGGGHHHGGGGAEGHHHGHHHHHHGHBFEGCEB??F/@--<--...;C/:?...-.9----------./000;00...-----:/000:0000;000:00/0000.--;..--9-000:000:B0.:0.0::-----....0:------...--.:...0....0.000;00.....-.000000000.////:0
@M03495:530:000000000-LYBTV:1:1107:15209:12435 2:N:0:AACACCTG+CCCATGCG
ATATTTTGCCGTTGATAAACCAGTCACAACCACTTCTTGCCCTCCAAAGCTCACATGCTGACAGATCGGAAGAGCGTCGTGTAGGGAAAGAGTGTCGCATGGGGTGTAGAGATCGGGGGGAGGCGAGGCACTAGAACAACAAAAACAAAACGAGAGGGAGACGATTGCAACTTATGGCGCCGACATGTAGAGCTCTCACAAAGACGAAGGAAACACGTGCGTAGGGACGTGTAGTGGAGAGTGAGTGTGAG
+
CCCCCFFFFFCCGGGGGGGGGGHHHHHHHGGGGHHHHHHHHHHHGHGHHHHHHHHHHHHHGHHHHHHHGGGGAGHGGGGGGHHH3FFGHHHHFHBGGHGG/BFF/>/3?43433?<///----.;----../00009//.9;.9.......:.9.-.......-.9.0000/0000;.-.----9.0:0000000000000.///.-9:..////9..;.-;.:../.-.://00/.0.0.0000;90000
@M03495:530:000000000-LYBTV:1:1107:8957:12437 2:N:0:AACACCTG+CCCATGCG
ATATTTTGCCGTTGATAAACCAGTCAGGAGTCCAAAGCTCACATGCTGACAGATCGGAAGAGCGTCGTGTAGGGAAAGAGTGTCGCATGGGGGGGAGAGCTGGGTGGGGGGGGGGGGAATAGAAACAAAAAAAATAAGAGGAAGAAGCAGAGAGGAGAAGGGGTGGGGAGGACTCGGAGGCGTAGAGTGGATACATGCACGGCAGGTGTAGGGGAACAAGGGAAGGGAGATAAGATAGGTGAGCAGGGGAG
+
EEEEEFFFFFDDGGGGGGGGGGHHHHHHHGHHHHHHHHHHHHHHHHHHHHHHHHHHGGGGFHHGGGGEGFHHHGFHHFFHFG@F1FEG>FE1/---<...00<B<<;---9<<-----.:00111/:.:..---.<<1:0../..//00//<<....<./.<-.-<-<.--..//...--.-.<-<111.0010111000.-9---.0001<.....///..9<....../11<1111/<01.00/.--.9
@M03495:530:000000000-LYBTV:1:1107:23311:12444 2:N:0:AACACCTG+CCCATGCG
ATATTTTGCCGTTGATAAACCAGCTAATCCTGAAAAAAAAATCAAAGCTAAAAACTACAATGCTAAGACCACGATGTGACTGCTATCAAAGTTAGATATATATGTAAATTATTCATCTGTCAAATCCTAGAATTATATCATACCTGCTCCAGCAATCACGACCTGTAATGGTTTAGTGGGTTGTTCACTGTTTCTGAAAAATGAAGATAGTTGTCCAGCTTCCAAAAAGGTTATTGTGTTTTCTAGTGGAG
+
BB@BAFFBFFBBFFCGGGGGGGHGH5GGFGGGHHHHHEAEGGFFHGFFHFFF3BEGHGHFHHHGHDHFHFGH1EGGHGHHHHFF4FGHHEBHGHEHFHHHHHHFBFGHHGFHHHHGFHHHHFHGGHHFHHFFHGFF4DFGHHGHGBGB?GCFHHFHHHFCDGFDFHHHGH1<<GHG>GCFCFC<GGFHHGBDDGFFEH0D.CBD0;0;CG:GHG0<CCCGHH:00:..C.;F0;FFGG/FFGFF09C099A
@M03495:530:000000000-LYBTV:1:1107:19580:12459 2:N:0:AACACCTG+CCCATGCG
ATATTTTGCCGTTGATAAACCAGCTAATCCTGAAAAAAAAATCAAAGCTAAAAACTACAATGCTAAGACCACGATGTGACTGCTATCAAAGTTAGATATATATGTAAATTATTCATCTGTCAAATCCTAGAATTATATCATACCTGCTCCAGCAATCACGACCTGTAATGGTTTAGTGGGTTGTTCACTGTTTCTGAAAAATGAAGATAGTTGTCCAGCTTCCAAAAAGTTTATTGTGTTTTCTAGTGGAG
+
AA>ABFFDDFBAAAEGFGGGFGHHHHHHHHHHFHFGFEEEEFFHHHH2EGDFAFFGEHCHBGHHFDGFFBFGDEHGGHEFGDFHGFGHFFFHHEHHGHHHHHHGFHHHFGHHDFFHGHHHEHHHGGHHHEHHGHG4FEGHGHDFDHHHH1GFHHGHHCFEGGGGEGHBFHFHEGHBFGAGAF@ACGGHHHGG=D=GFGHH<GHH=;;C0CCCGC;;CGGHH::<;C.=A:BFBCFFBF/CF/BFFF0F.FE
@M03495:530:000000000-LYBTV:1:1107:11370:12460 2:N:0:AACACCTG+CCCATGCG
ATATTTTGCCGTTGATAAACCAGAACCATCCAAAGCTCACATGCTGACAGATCGGAAGAGCGTCGTGTAGGGAAAGAGTGTCGCATGGGGGGGAGGTGTCGGGGGGGGGGGGTGGGTTAAAAAAGAAAAAAAAAAAAGAAGAAGAGGAGGAGGAGGAAGTGTACGAAACAAAAGGAGCGGCGACCACAATACAATGACTAGTAGTGACTAGTGTAGACGCGTATGGAGGTAAGGAGTACGTCAGGAAGAGG
+
EEEDEFFFFFECGGGGGGGGGGHHHHHHHHHHHHHHHHHHHHHHHHHHGHHHHHGGGGHHHGGGGEEBFGHGHHHHHHFHGHGG/B>?FE/<<-9-..<0.--9@------<<---99.1110<<../:A-<<-<--.9./0//0......9.....<.0011:.<..-/9.././..-------9..<0<00010101101:<</1111011<1111.----<//1/..010<0.:/1./.../0/....
@M03495:530:000000000-LYBTV:1:1107:11537:12479 2:N:0:AACACCTG+CCCATGCG
ATATTTTGCCGTTGATAAACCAGCTAATCCTGAAAAAAAAATCAAAGCTAAAAACTACAATGCTAAGACCACGATGTGACTGCTATCAAAGTTAGATATATATGTAAATTATTCATCTGTCAAATCCTAGAATTATATCATACCTGCTCCAGCAATCACGACCTGTAATGGTTTAGTGGGTTGTTCACTGTTTCTGAAAAATGAAGATAGTTGTCCAGCTTCCAAAAAGTTTATTGTGTTTTCTAGTGGAG
+
BCBBCFFFFFCCGGGGGGGGGGHHHHHHHHHHHGHGHGGGGHHHHHHFHHHGHGGHHHHHHHHHHHHHHGHHGGHGHHHHHHHH@BGHHHHHHHGHHHHHHHHHGHHHHHHHHGHHHHHHHHHHHHHHHHHHHHHHHHHHHHHGGHHHHGHHFHHHHHHGGGCGHHHHHHHHHHHHGFHHEGGGHHHHHHHHDGDHHFFGGHHFD;CGGHHHHG;;CGGFGF:CCFCEEB=CBCFGFFBFFFFGGGFGFFG
@M03495:530:000000000-LYBTV:1:1107:13615:12488 2:N:0:AACACCTG+CCCATGCG
ATATTTTGCCGTTGATAAACCAGCTAATCCTGAAAAAAAAATCAAAGCTAAAAACTACAATGCTAAGACCACGATGTGACTGCTATCAAAGTTAGATATATATGTAAATTATTCATCTGTCAAATCCTAGAATTATATCATACCTGCTCCAGCAATCACGACCTGTAATGGTTTAGTGGGTTGTTCACTGTTTCTGAAAAATGAAGATAGTTGTCCAGCTTCCAAAAAGTTTATTGTGTTTTCTAGTGGAG
+
AABBBFFFFFBAGGGGGGGGGGHHHHHHHHHHHHHHHGGGGGHHHHGHHHGHHHGHHHHHGHHHHGHHHHHHGGHGHHHGHGFHGGHHHHHHHHHHHHHHHHHHGHHHHHHHHHHHHHHHHHHHHHHHHHHHHHHHHHHHHHFGHHHHHHHEHHHHHHHGGGGGHHHGGHGHHHHH<GFHDGGDGHHHHHGHFGDFHFFGGHHB=<<GHHHCCC<;CHHHFH;CCGCADB9;;BFFBF:FFGGGGGGFG0:
@M03495:530:000000000-LYBTV:1:1107:15519:12498 2:N:0:AACACCTG+CCCATGCG
ATATTTTGCCGTTGATAAACCAGCTAATCCTGAAAAAAAAATCAAAGCTAAAAACTACAATGCTAAGACCACGATGTGACTGCTATCAAAGTTAGATATATATGTAAATTATTCATCTGTCAAATCCTAGAATTATATCATACCTGCTCCAGCAATCACGACCTGTAATGGTTTAGTGGGTTGTTCACTGTTTCTGAAAAATGAAGATAGTTGTCCAGCTTCCAAAAAGTTTATTGTGTTTTCTAGTGGAG
+
ABBBBFFFFFBBCGGGGGGGGGHHHHHHHHHHHHHHHGGGGHHHHHHGHHHGHHGHHHHHHHHHHHHHHHHHGGHGFHHHHHGHGGHHHHHHGHHHHHHHHHHHGHHHHHHHHHHGHHHHHHHHHHHHHHHHHHHHHHHHHHHGHHHHHHHHHHHHHHHGGGGGHHHEHHGGFFHHGGHHGGGGHHHGHHGHGHBGHHHH<GFEGC;GHHHFHG;0GGHHHF;CGFCFDFGGGFFFBFFFGGGFFGFGFFE
@M03495:530:000000000-LYBTV:1:1107:7101:12504 2:N:0:AACACCTG+CCCATGCG
ATATTTTGCCGTTGATAAACCACCCTCCCTGTGGTCGTTATCTTGCTCCTTCTGTCGTCAACGAATTTACTAATTCCAAAGCTCACATGCTGACAGATCGGAAGAGCGTCGTGTAGGGAAAGAGTGTCGCATTGGATGTAGATAACGGTGGGTGGGGGAGGGTTTAAAGAACACAGAAGGATGAGGAAGTATGATTGTTGTTACATGGTATATGTGAATAACAGGCGATAGAGGGACAGGAAGGTTTGTTG
+
CCCCCFFFFFCCGGGGGGGGGGGGGHHGGHHHHHHHGGGHHHGHHHHHHHHGFHFHGGGHGHGGGHHHFGHHHHHHHHEHHHHHBFFGHHHHGHHHHHHHGGGGBFGEGGEGGHHHGGHHHHGHDBFFDHCD/2F2@=22222222////?///--------...00000.///..0:0..9000/0/:00090000;0./.00000/0000000;000090909.--9..00/.;.:A../..000;//.
@M03495:530:000000000-LYBTV:1:1107:23991:12522 2:N:0:AACACCTG+CCCATGCG
ATATTTTGCCGTTGATAAACCAGGACTCAGGCGGACCAAAGCTCACATGCTGACAGATCGGAAGAGCGTCGTGTAGGGAAAGAGTGTCGCATGGGGTGGAGGTGTCGGTGGGCGGGGGGGGGTTTGAAAAAACAGACACTGAGAAAAGCGGTGGGGACGGGGAGAGGGGGGGGAGATATGGGTCGGATGCTATCGGTGTGATGGCGCAGTAGGAGTTGGATGAGCGCAGTGTGACGGAGCAGGTGGGCGGG
+
ABCCCFFFFFCCGGGGGGGGGGHGHHHHHHHHGGGGGHHHHHHHHHHHHHHHHGGHHHHHGEGGHHHGFFGEFGHHHGGHHHHHBFBFFHFGEC?E/>//?///22?B/?///>/-@@;-----:.////.-.../;..////;//.:..-.-.--.-9-:;--....9------.//;;/./.-9-.-.////.-...9////.-.--:////;./////////----9/////.-..-./;./.:.9--
@M03495:530:000000000-LYBTV:1:1107:24517:12525 2:N:0:AACACCTG+CCCATGCG
ATATTTTGCCGTTGATAAACCAGGACTCAGGCTGGACCAAAGCTCACATGCTGACAGATCGGAAGAGCGTCGTGTAGGGAAAGAGTGTCGCATGGGGGGTAGAGCGAGGCGGGGGGCGTATCAGGATACAAAAAAGAGAGGATAAGATGGGTAAGCAGGAGATCACATAACAATATTAGAAGAGTGGACGCTCATCGTTCACGATCTGCACTAGTGTAGCGCCTCCTCGTCCTGTTGTGGTCTCGCACATA
+
CCCCCFFFFFCCGGGGGGGGGGHGHHHHHHHHHHGHHHHHFCCGHHHHHHFHHGHHHHGHFGGGGFHHGGGE>EGHHHGHHHHHGGGBFFHGF1BGD/--:;00;--::--A--------..0000000000.;-..9/.../0000000./0/000/.9../00/00:0000000000900;.0;.00--...000...00.....0000:00:::000--9...//.9...0:00/../900/9---00
@M03495:530:000000000-LYBTV:1:1107:25600:12530 2:N:0:AACACCTG+CCCATGCG
ATATTTTGCCGTTGATAAACCAGCTAATCCTGAAAAAAAAATCAAAGCTAAAAACTACAATGCTAAGACCACGATGTGACTGCTATCAAAGTTAGATATATATGTAAATTATTCATCTGTCAAATCCTAGAATTATATCATACCTGCTCCAGCAATCACGACCTGTAATGGTTTAGTGGGTTGTTCACTGTTTCTGAAAAATGAAGATAGTTGTCCAGCTTCCAAAAAGTTTATTGTGTTTTCTAGTGGAG
+
AABBCFFFFFCBGGGGGGGGGGHHHHHHHHHHHBGHHGGGGHHFHHGGHHHHHFGHHGHHHHHHHGHHHFHHGGHGGHHHHHHH4BFGHFHHFHFHHHHHHHHHFFHHHHHHHGGHHHHHHHHHHHHHHHHHHHHGHHHGHHDGHHGHHHHHFHGHHHHGDFGGGGHHHHHFHHHFFGHHGGGGHHHHHGGGHH0=GHFDGHHH=CCGHHHEGG;0CG/GGG/;::.;CB;;;9FFFFFFGG0FBFFGGFF
@M03495:530:000000000-LYBTV:1:1107:15548:12542 2:N:0:AACACCTG+CCCATGCG
ATATTTTGCCGTTGATAAACCAGTCAGAAGTCCAAAGCTCACATGCTACAGATCGGAAGAGCGTCGTGTAGGGAAAGAGTGTCGCATGGGGGGGAGATAGCGGTGGGCTCGGTGGGGTGAAAAAAAAAAAACAAAGAGATTCATAAAACTCGGGAGAACACATTATAATAAAAATCCCGAGCTGAAGAATGAGGGTAGGTGTACGATATATAGTGCGCGTAGCAGAAAGATGGCTGAAGATAGTGATGCGG
+
CCCDDFFFFFDCGGGGGGGGGGHHHHHHHHHHHGHHHHHHHGHHHHHHHHHHGHHGGGGHHHCEFFEFGGHHGHHHHHHDGD5?1EE11?>/<---./000-:9;.-./.-9.:.--.-.000:-;:----....///;000000000000..--:.;://.00::B000;000.00:..--.00000/;000/.:/..00;00....-0000;009----9.00//00/;00//..000:00:00000-9
@M03495:530:000000000-LYBTV:1:1107:15687:12578 2:N:0:AACACCTG+CCCATGCG
ATATTTTGCCGTTGATAAACCAGGACTCAGGCTGGACCAAAGCTCACATGCTGACAGATCGGAAGAGCGTCGTGTAGGGAAAGAGTGTCGCATGGGGTGGAGGGGTGGGGGGGGGGGGGGGGGTGAGAGAAAAAGAGAAAAAAAGAAAGTAGAATGACTATACCGGGGACGGAGTACGTGTTCGAAGCAAGAGTGGGTGGCATGAGATGGTAAGTAGCCGAGATGCGCGAGAAGTCACGGTTGCGTGTATG
+
CCCCCFFFFFCCGGGGGGGGGGGGHHHHHHHHHHGHHHHHHHGHHHHHHHHHHHHHHHHHHGGGGFHHGFGEEEHHHHGHHHHHFGFBBEGFG1??EEE//?/////////--9---------;-..//.///:.9/////.--...//://///////////9.:-@----.9.//.;9/./.:.;-////.:/.:..9.//.///////////////9;--.//-.--9-.9////...9-.-;.9/;/
@M03495:530:000000000-LYBTV:1:1107:12957:12591 2:N:0:AACACCTG+CCCATGCG
ATATTTTGCCGTTGATAAACCACCCTCCAAAGCTCACATGCTGACAGATCGGAAGAGCGTCGTGTAGGGAAAGAGTGTCGCATGGGGTGTAGATCTCGGGGGGGGGTGGGTGACGGGAAAAAAAAAAAAAAAAAAACGAAAGGAGGGGGGTGTCGTGAATAGAAGGGACTGAAGACAAGGAGCCAGCAGAGTAGTGAAACAGACTGTAAAGAGCGCGAGTTGTAATCGATATATAGGCGGTGCTCGTGCAA
+
CCCCCFFFFFCCGGGGGGGGGGGGGHHGHHHHHHHHHHHHHHHHHHHHHHHGGGGHHHGEGGGGHHHHGHGHHHHFH4FFHCGF1?F?E>3F44B440?/>/----9;--:..0.:-.-;:.------9-;-;---.-...../..----:--0.;./.0000:0.:....0000///....../../.:.:00:/;000///;0000;000//------.0:0000....-:000;0--9--00.-..90
@M03495:530:000000000-LYBTV:1:1107:7042:12611 2:N:0:AACACCTG+CCCATGCG
ATATTTTGCCGTTGATAAACCAGTCAGGAGTCCAAAGCTCACATGCTGACAGATCGGAAGAGCGTCGTGTAGGGAAAGAGTGCCACATGGACTGCAGGTCGGAAGGGGGGCGAGCAGGGTAATAGTGTCAGAAGTTGCGAGAAGGCGAATGGCACGAAGCCGATAAAACAAGCGGTGCGGGCGCTTGTCCATAGGCTCCGGCCCACTCGCGAGCACCATGCGACGGGCAAGCAGCAGTGGTGCGATCACCC
+
BAABBFF5D@AAEE45GGGGGCFHBHGCFCGFCHFHGHBCGHHBBGFGHGGF35AAEGEEA1BEE1E0AG?DDF3CAGCE@E4@4B1@3233313B3113////////>@---;-9:A-CB/00000;099////;//----;/..----;:.//..9.-.-9;-.///.....-.---99----;9;/9////;//;..---9.;./.-;----...///9.99----;A../...9///./9..../..
@M03495:530:000000000-LYBTV:1:1107:15302:12620 2:N:0:AACACCTG+CCCATGCG
ATATTTTGCCGTTGATAAACCAGCTAATTCCAAAGCTCACATGCTGACAGATCGGAAGAGCGTCGTGTAGGGAAAGAGTGTCGCATGGGGGGGAGGGCTGGGGGGTGGGCGGGGGGGTATAATAATAAAATAAAGAAAACGAGAAGGGAGCTGGGGCAGAGAGCGTAGCAAGAGAGGACGATTACGGAGTGTACGCGACCAGGGTGGGAGTGGCGGTCCGACGAGGACGTGCACAGTAGTGGGTGTTACGG
+
CCCCDFFFFFCCGGGGGGGGGGHHHHHHHHHHHHHHHHHHHHHHHHHHHHHHHHGGGGHHHGGGGEFBFGHGFHHHHHDG@FEH>?1F1E/>--<--.:..<-<@---<.<-<-----.000000000<00<<000.//<-<.../......0/.-.9.../..-..9.00<<.<....--...0..<<..000..-----.../.<-..9...--<---.------.-....00/:000/....-.00..
@M03495:530:000000000-LYBTV:1:1107:9840:12620 2:N:0:AACACCTG+CCCATGCG
ATATTTTGCCGTTGATAAACCACCCTAATTCCAAAGCTCACATGCTGACAGATCGGAAGAGCGTCGTGTAGGGAAAGAGTGTCGCATGGGGTGGAGGTGTGGGTGGGCGCCGTGGCGATGAGCAAAAAAAAAAACAAAATGAAACGACTAAGACAATCAGAGAGCCGAACTGGAACCCTGTAAAAACAATGAGCTGAAACGTATACTTCAATTGAGCACGGACACAGTACAGATAGGCCATGTACAAGAAG
+
BCCDDFFFFFDCGGGGGGGGGGGGGHHHHHHHHHHHHHHHHHHHHHHHHHHHHHHGGGGHHHGGGGGGGHHHGHHHHHHGH@GF?EF1FG??E////?/3///<?//////<</////</11110<>.--<---..:.:000009..-.-0:00//000000/..9----;;//;0.../009009;9.00000000000;..0000000000090;0.--9-;./.00:0:0900;00./0090000///
@M03495:530:000000000-LYBTV:1:1107:3868:12638 2:N:0:AACACCTG+CCCATGCG
ATATTTTGCCGTTGATAAACCACCCTCCCTGTGGTCGTTATCTTGCTCCTTCTGTCGTCAACGAATTTACTAATTCCAAAGCTCACATGCTGACAGATCGGAAGAGCGTCGTGTAGGGAAAGAGTGTCGCATGGGGGGTGGTTAGCTGAGGTGTTTGTGGGATTCATGGAACAGTAGAGGGTAATTTAAGTTCATTCGTCTTTGTCATGATACGTCGACGTGTATGTAGTCAAGTACTTCTGTATCCATGT
+
BB@ABFFDDFBAAEGGGFFGGGFFGHHGGFFFGFGGEEAGGHHHHGHBGFHHHHHHGGGHGHGGGHHHGHGFHHFHFHHGGHHH3GHHGHHHBFFHHHHHGGGGGHFGEEEE?G0FDGB?GCGGBGFDA//C/0?A<-;9-.././/:/..99/../.....;////9///;.//////.9.////////;///9/://;..;/////;////./.-----.9.//////////;;/////9////9///9
@M03495:530:000000000-LYBTV:1:1107:20820:12645 2:N:0:AACACCTG+CCCATGCG
ATATTTTGCCGTTGATAAACCAGAACCATCCAAAGCTCACATGCTGACAGATCGGAAGAGCGTCGTGTAGGGAAAGAGTGTCGCATGGGGGGTGGGGTAGGGTGGGCGGGGGGGGGGGGAAGAAATAGAAAAACAAAAAGAGCAGAATAAGGGCGAGAGGGGGAGGGAAGAACACATAACGAAAGACGGGATGATGTAAGGTGTATGGAATGGTGGTAGGAAGCATGAGAGATGACGAGTGGGTTGAGATG
+
EEEEEFFFFFECGGGGGGGGGGHHHHHHHHHHHHHHHHHHHHHHFHHHHHHHHHGGGGHHGGGGGEEBFFGGGHHHHHFHBGGH>E1B?E/>--<--<..<:/<--.9--9<---<----...</1:01:1<......<<9//0///1<110..---<-..------.:..//:/.:010.....//..-...0<111110<0<01:/1<00011..11.01..<<00<10<<0109<-......-/0.10
@M03495:530:000000000-LYBTV:1:1107:14735:12666 2:N:0:AACACCTG+CCCATGCG
ATATTTTGCCGTTGATAAACCAGCTCTAGCTGCCATAGCAATGTCACAACCACTTCTTGCCCTCCAAAGCTCACATGCTGACAGATCGGAAGAGCGTCGTGTAGGGAAAGAGTGTCGCATGGGGGGGAGATCTCGGGGGGCGGGGGGGGGGGAGGGAAGCAAAACGAGGCAGACAAGAGTGAAAGATGGTAGCGTGTAGCCGATGGTTGGGGGCGGGAGAGTGGTGAGCTGGAGAGGTGATGTACTTGGGG
+
BCCCCFFFFFCCGGGGGGGGGGDHHHHHGHHHHHHHHHHHHHHFHHHHHGGGGHHHHHHHHHHHGHHHHHHHHHHHHHHHGHHHBFGHGGGGHHHGGGGGGCGHHGFHHHHH?F4BEEEF/BGF/A---./00099-:---99-;9----------....0:0/.-..--....//:/.0000:0/0000;90-;9./000.;-..0;9----------;.90.9.0;000/.;;.;0.00000000:0.-
@M03495:530:000000000-LYBTV:1:1107:22013:12711 2:N:0:AACACCTG+CCCATGCG
ATATTTTGCCGTTGATAAACCAGCTAATCCTGAAAAAAAAATCAAAGCTAAAAACTACAATGCTAAGACCACGATGTGACTGCTATCAAAGTTAGATATATATGTAAATTATTCATCTGTCAAATCCTAGAATTATATCATACCTGCTCCAGCAATCACGACCTGTAATGGTTTAGTGGGTTGTTCACTGTTTCTGAAAAATGAAGATAGTTGTCCAGCTTCCAAAAAGTTTATTGTGTTTTCTAGTGGAG
+
?AAABFFFB4DAEEAGFBEGFCH4FHHHHHHHFBGFHGGEEHHHHHHGHFEGHH13GFFHBGCHH5FF3FFHF?GEFGFHDFCGBFGFHGBGFBGHFFEGHHHH4FGGHBGGFBGHFHFE4FGFHF3GHHGHHHFF4F2FGHGFFGFH?CBHEFCGFCCDD/<AGHFFGG1FGHGH1BGAACCDFF1GFHHHDD=D<G<=<CGG0::;CG::GC;00CGF<G/0::..;90;;;FGFF9BBFFFFFBBE0.
@M03495:530:000000000-LYBTV:1:1107:25838:12711 2:N:0:AACACCTG+CCCATGCG
ATATTTTGCCGTTGATAAACCAGGATCAGGTGGACCAAAGCTCACATGCTGACAGATCGGAAGAGCGTCGTGTAGGGAAAGAGTATCGCATGGGGGGTGGGTGTTGGTGGGCGGGGGGGCGAGAGAGATAAACGCGTAATATAAAATATCGTGCGGGTACCAGAGTACCAAACTCGAATGTAGATACTGCGGACTTCAGCCCGCAGTATTATTCAGGCTAACAGTGTGGCAGTTTAGCTATCATGATGGTC
+
CCCCCFFFFFCCGGGGGGGGGGGGHHHHHHHHGHHHHGHHGHHHHHHHBFHFHHFHHHHGGGGHHFEEEEEEFGHHGFHHHGH@44BEFGC1BGA/<--:-..-..;;;.-.-------------..900;00.--:-..0000000000./..:--9-0000..000000..:0.;/000000000;09.---;09:0;/.;-C-900:00009009.00/00:000..:9/00009000/000;00;00
@M03495:530:000000000-LYBTV:1:1107:21661:12731 2:N:0:AACACCTG+CCCATGCG
ATATTTTGCCGTTGATAAACCAGGATCAGGTGGACCAAAGCTCACATGCTGACAGATCGGAAGAGCGTCGTGTAGGGAAAGAGTGTCGCATGGGGGGGGGAGGGGGGGGGGGGGGGGGGGGGTGTAGAAGGAAAAAAGAAAAGACAGAGGAAAAGGATGGGACGTGGGGGGAGTGTACTAGATAGTGTCTTAACGCTGTATTGGGCGTGCGCTGTAGATTGAGTTACTGTGTTCGATGGAGTGTGCGTCGG
+
DDDDDFFFFFDDGGGGGGGGGGHGHHHHHHHHGHGHHHGHHHGHHHHHGHHHHHHHHHHGEGGHGHGEEEFFFGHHGFHHHGHBBBBEHFGEGHE/A--9-----9;-;----9-:-9------:00000..///.-...///./:///..////;/00../.-9..-9----.:0000000000000000:0;.-...00000..---.---9.00000000000000:00/0..00.//:.;0;..--9
@M03495:530:000000000-LYBTV:1:1107:3046:12737 2:N:0:AACACCTG+CCCATGCG
ATATTTTGCCGTTGATAAACCAGCTAATCCTGAAAAAAAAATCAAAGCTAAAACTACAATGCTAAGACCAAGATGTGACTGCTATCAAAGTTAGATATATATGGAAATTATTCATCTGTCAAATCCTAGAATTATATCATACCTGCTCCAGCAATCACGAACTGTAATGGGTTAGTGGGTTGTTCACTGTTTCTGAAAAATGGAGATAGTTGGCAAGCTTTCAAAAAGTTTATTGTGTTTTCTAGTGGAGG
+
AABBBFFFFFBAGGGGGGGGGGHHHHGHHHHHHHGHHGCFFHHGGHFEGHFFHFH533B53355D@33??11135D5F4433@B434FGEGG44@44@B444@3@FH3BF4B4444??B44BG43?4F4?G4F4?4444?43??20?3BCB22BB222B//><2@FGDBB0??/FF10F<FCAGBD11<1D<00<0=DGHGF00//<:0;C0//:0..:C0;00;C;.0;0CBC0;;;FF/090000.0.9
@M03495:530:000000000-LYBTV:1:1107:14603:12740 2:N:0:AACACCTG+CCCATGCG
ATATTTTGCCGTTGATAAACCAGCTAATCCTGAAAAAAAAATCAAAGCTAAAAACTACAATGCTAAGACCACGATGTGACTGCTATCAAAGTTAGATATATATGTAAATTATTCATCTGTCAAATCCTAGAATTATATCATACCTGCTCCAGCAATCACGACCTGTAATGGTTTAGTGGGTTGTTCACTGTTTCTGAAAAATGAAGATAGTTGTCCAGCTTCCAAAAAGTTTATTGTGTTTTCTAGTGGAG
+
CABACFFFFFCCGGGGGGGGGGHHHHHHHHHHHGHHHGGGGHHHHHHGHHGHHHFHHHHHHHHHHHHHHGHHGGHGGHHFGFGHBFGHHHHHHHHHHHHHHHHHGHHHHHHHHHHHHHHHGHHHHHHHHHHHHHHHHHHHHHHFHHHHFGHHBGFHHHHGGGGGHHHHHHHFFHHGFGHHCFGDFHHHHHHHDGDGHHGG.GHF=C0GHHHGHC;;GGFFCC:C00..A0;FFC;BFGGGGF0FBFFFF0A
@M03495:530:000000000-LYBTV:1:1107:4533:12757 2:N:0:AACACCTG+CCCATGCG
ATATTTTGCCGTTGATAAACCACCCTCCCTGTGGTCGTTATCTTGCTCCTTCTGTCGTCAACGAATTTACTAATTCCAAAGCTCACATGCTGACAGATCGGAAGAGCGTCGTGTGGGAAAGAGTGTCGCATGGGGGGGAGAGGTGGGGGGTGGGGGGGGGTGTGAGGAAAAAAAAAGACAATAACAATAGTGGGGGGGAGTGTGGATATATGGAACAGTGGAGTGTATGATAGTGATAATAGTACTCATAC
+
BCCCCFFFFFBCGGGGGGGGGGGGGHHGGHHGHHHHGGGHHHHHHGHHHHHHHHHHGGGHGHGGGHHHHHHHGHHGHHHHHHHHFGHHHHHHHHHHGHHGGGGGGHHGGGGEGHHGGHHGFGHFGBDFFCD?0GG/;--:...:..---;--;;---------;00.0///.-9-:..://0:0000000;09.;-----..90.00000000000//0:/0.0.;0;00000;00000090000000000
@M03495:530:000000000-LYBTV:1:1107:4378:12783 2:N:0:AACAACTG+CCCATGCG
ATATTTTGCCGTTGATAAACCAGCTAATCCTGAAAAAAAAATCAAAGCTAAAAACTACAATGCTAAGACCACGATGTGACTGCTATCAAAGTTAGATATATATGTAAATTATTCATCTGTCAAATCCTAGAATTATATCATACCTGCTCCAGCAATCACGACCTGTAATGGTTTAGTGGGTTGTTCACTGTTTCTGAAAAATGAAGATAGTTGTCCAGCTTCCAAAAAGTTTATTGTGTTTTCTAGTGGAG
+
AABBBFFFFFBBGGGGGGGGGGHHHHHHHHHHHHHHHGCEGHHHHHFFHHHHHHEGGGHHFHHHHEGFFGHHGGHGFHHHHGEHHDHHHHHHGHGHGHHHFHHG?FGHFHHHFFHGFHGHHHGHFHHHHGGHHHHHHHHHGHFBGHHHHFFHEGHHHHHGDGGGBGGFGHHGHHHHHHGADCD.FFFGHHHHHD=GGHHHGHHF0<;CGCGCHG0:CG;CBG/00;;;9CBFGFGGGGGFGFGGBFFB.;A
@M03495:530:000000000-LYBTV:1:1107:20456:12787 2:N:0:AACACCTG+CCCATGCG
ATATTTTGCCGTGATAAACCACCCTCCCCAAAGCTCACATGCTGACAGATCGGAAGAGCGTCGTGTAGGGAAAGAGTGTCGCATGGGGTGGAGGGCTCTGTGGGGGGGGGGGCGTTGTAAAATAATAAACAACAGTGAGTAAGGTAGGCACAGAGCGAAGGGGAAGGGCGCAGTTATGACTTTACGGGTGATGTGGATCGGTGTGTGTGCCATCGCGGTAGTGGGCTCGAGAGTCACTACGAGCCGTTCGG
+
ABBBBFFFFFBAGGGFGGGGGGGGHHGGGHGHHHHHHHHHHHHHHHHHHGHHGGFGHHHGFGGGEFGHHGHHGGHHBG4BEGEG1BCF1>//?>//B/33442///-----------9;/B//:F//;9/;....///////;////.//...///;---.;-.9.:..----.;/////9://:..-;-.////////.;.;;A..:./9///..:-...;/.9..9--:.-////;//;..---....:
@M03495:530:000000000-LYBTV:1:1107:10832:12793 2:N:0:AACACCTG+CCCATGCG
ATATTTTGCCGTTGATAAACCAGAACCATCCAAAGCTCACATGCTGACAGATCGGAAGAGCGTCGTGTAGGGAAAGAGTGTCGCATGGGGTGGAGAGCGCGGGGGTGGGGGGGGAAGTAAGAAAAAAAAAGAAGAAGAGAGAGATAGAAAAGACGGGGTAGGGAGAGAGAGTGGTGGTGGGAGATAGACGAGAGTGAGCAGAGTCAGTGGTGACAGGAAGAGAGAAGGAGGTGGAGATCATATCAGAGATG
+
DDDDDFFFFFDDGGGGGGGGGGFHHHHHHHHHHHHHHHHHGHFHHHHHHHAGHHGGGGHGGGGGGEGBFGHGGHHHHHFHBFFH>E1ECF1>///3////<>/>A<--<-<----9.000000//:-<<-.9./0//0./....000000//./..---..../.......0<.0.<...-..</00B0.--.<:B0000//.:0000:/0.0000../.../9.0/<.9......0/0000000000/0<
@M03495:530:000000000-LYBTV:1:1107:11356:12808 2:N:0:AACACCTG+CCCATGCG
ATATTTTGCCGTTGATAAACCAGCTAATCCTGAAAAAAAAATCAAAGCTAAAAACTACAATGCTAAGACCACGATGTGACTGCTATCAAAGTTAGATATATATGTAAATTATTCATCTGTCAAATCCTAGAATTATATCATACCTGCTCCAGCAATCACGACCTGTAATGGTTTAGTGGGTTGTTCACTGTTTCTGAAAAATGAAGATAGTTGTCCAGCTTCCAAAAAGTTTATTGTGTTTTCTAGTGGAG
+
ABCCCFFFFFCCGGGGGGGGGGHHHHHHHHHHHHHHGGGGGHHHHHHHHHGBHHGHHHHGHHHHHGFHHGHHGGHGHGHHHGFHGHHHHHHHHHHHHHHHHHHHFGHHHHHHHHHHHHHHHHHHHHHHHHHHHHHHHHHHHHFGFHHHGHHFHHHHGCGGGGGGHHFFHHHHHHHHFGHHDGGGHHHHHHHHGGDGFG0=<GHHDCCHHHHHHG;CGGGGFG:;GF;CG9;C9;CFGGGGGGGGF00CAFF
@M03495:530:000000000-LYBTV:1:1107:19231:12840 2:N:0:AACACCTG+CCCATGCG
ATATTTTGCCGTTGATAAACCAGTCACAACCACTTCTTGCCCTCCAAAGCTCACATGCTGACAGATCGGAAGAGCGTCGTGTAGGGAAAGAGTGTCGCATGGGGTGTAGGGGGGGGGGGTGGGGGGGTGATTACTGAACAAAAATAAGAAAAACTGAGCTAGTAGGAGTACGCGAGGAACAGCGTGGCATAGAGGAGGGAGACGACAGGACTAGCGATGTGACTCAGGTCGCAGGACAGCCTATTTAGCTT
+
CCCCDFFFFFDCGGGGGGGGGGHHHHHHHGGGGHHHHHHHHHHHGHHHGHHHHHHHHHHHGHHHHHHHGGGGHHHGGGGGGHHH3F?GHHHHBGBGGHFG???E>E/333///--9--:-----:----.000000000:/::9.00000//..00000000;0000/:/0..-----/:/;;-9.--/000;0:...-...9.----.:.//:/-:...0000000/0:---.9..:.../0:;0000:0
@M03495:530:000000000-LYBTV:1:1107:4412:12849 2:N:0:AACACCTG+CCCATGCG
ATATTTTGCCGTTGATAAACCAGGACTCAGGCTGGACCAAAGCTCACATGCTGACAGATCGGAAGAGCGTCGTGTAGGGAAAGAGTGTCGCATGGGGGGGAGATATAGGCGGTGGCCCGGGGGAGCATATTATAAAGAGAGAATAAGCGGAGAACAGGAGCAGGATATCCGAGGCTGGTGAAGAGTCGAGAGGCTGTATCTGTCGCGCGCCATGATAACCAGTAAGAATACTCTTCAATACGTTGTAACAG
+
ABBBBFFFFFBBGGGGGGGGGGHGFHHHGHHHFHGHHHHHHHFHHGHGHHHFHHHHHHFBFFGGGEGHCFFG0EFCDGEGHHHEB@BBB?GCF111//---9.///////9-;-....-------..////;/////;..../;////-----9;/;....9/../////..---.../9//9/.//99-.-.....//////9..---9;..////////.;///;9//;//////////99/..///9/
@M03495:530:000000000-LYBTV:1:1107:26872:12857 2:N:0:AACACCTG+CCCATGCG
ATATTTTGCCGTTGATAAACCAGCTAATCCTGAAAAAAAAATCAAAGCTAAAAACTACAATGCTAAGACCACGATGTGACTGCTATCAAAGTTAGATATATATGTAAATTATTCATCTGTCAAATCCTAGAATTATATCATACCTGCTCCAGCAATCACGACCTGTAATGGTTTAGTGGGTTGTTCACTGTTTCTGAAAAATGAAGATAGTTGTCCAGCTTCCAAAAAGTTTATTGTGTTTTCTAGTGGAG
+
ABBABFFFFFBBGGGGGGGGGGHHHHHHHHHHHHHHHGGGGHHHHHGGHFHHFHGHHHHHHHHHHHHHHHHHGGHGGGFFHHHH4BFGHHHHHHHHHHHHHHHHHHHHHHHHHHFHHHHHGHHHHHHHHHHHFHHHGHHHHHFGGHHHHHHHHHHHHHHGGGGGHHHHFHGFFHHGFFHHGGGDHHGHHHHHGGDGHFHGCHGF=C;C0GGFHC=CBGFH0C/:CGHGGF;CC;;;FGCFGGGGFFFGGFE
@M03495:530:000000000-LYBTV:1:1107:20585:12861 2:N:0:AACACCTG+CCCATGCG
ATATTTTGCCGTTGATAAACCAGCTAATCCTGAAAAAAAAATCAAAGCTAAAAACTACAATGCTAAGACCACGATGTGACTGCTATCAAAGTTAGATATATATGTAAATTATTCATCTGTCAAATCCTAGAATTATATCATACCTGCTCCAGCAATCACGACCTGTAATGGTTTAGTGGGTTGTTCACTGTTTCTGAAAAATGAAGATAGTTGTCCAGCTTCCAAAAAGTTTATTGTGTTTTCTAGTGGAG
+
AAABBFFBFFBBGFGGGGGGGGHHHHHHHHHHHHHHHGGGGHHHHHHHHHHHHHGHHHHHHHHHHHHHHHHHGGHGFHHHHHFHFGGHHGHHHHHHHHHHHHHHGHHHHHHHHHHHHGHHHHHGHHHGHHHHGHGHHHHHHHHBGHEHHGHHHGHHHGHGGGGGHHHHGHHGEGHHFHHEEFGDHHHGGHFHHGGHHHHHFGHHGGCGHHHGHG;;CFGHFC;CCGCEDFFFGFFGGFGGGGGGGGGGGGG
@M03495:530:000000000-LYBTV:1:1107:27807:12877 2:N:0:AACACCTG+CCCATGCG
ATATTTTGCCGTTGATAAACCAGCTAATCCTGAAAAAAAAATCAAAGCTAAAAACTACAATGCTAAGACCACGATGTGACTGCTATCAAAGTTAGATATATATGTAAATTATTCATCTGTCAAATCCTAGAATTATATCATACCTGCTCCAGCAATCACGACCTGTAATGGTTTAGTGGGTTGTTCACTGTTTCTGAAAAATGAAGATAGTTGTCCAGCTTCCAAAAAGTTTATTGTGTTTTCTAGTGGAG
+
3>AABFFFFFBBGGGGGGGGGGHGHHHHHHHGHFFHHGGGGHHHHHHFHGGHGHGHHHHHHHHHHHHHGGFHGGHEF4GGEGBGBFFHHHHHHHFHGGHHHHHHGGHHGBHHFHHHGHHHFFHFHHGHGHHHHFHHFHHHHHHBGFHGGHHHHHCHHHGGGGGGGHHHHHHFGGCHHBHEEFCGHHHHHHGGF0=DHHFHFHHHG;<GGGHHFG;;CGBBCG;CFF..9CFC9C9CFGGGGGGGGF=FFFE
@M03495:530:000000000-LYBTV:1:1107:9216:12882 2:N:0:AACACCTG+CCCATGCG
ATATTTTGCCGTTGATAAACCAGGATCAGGTGGACCAAAGCTCACATGCTGACAGATCGGAAGAGCGTCGTGTAGGGAAAGAGTGGCGCATGGGGCGCAGGCCGGGGGGGCGGAGGGCAGCGTAAACAATAAAGGGCGCCACGGAGGCTGGAAGCAGCCGGAATGCACGCCAGCGGGACGCGGCCACTTTTATGGAGGACGTGGCCAGGCAAGCGAGCAAACGGGCGCAGGAGCGGCTCGCTCAGACGCAC
+
BBBAAFFFFFBBGGGFGGGGGGDGHHGHGHFBFFHHEH2GGHFHHHHFG5GH2AGGFFGGEF1GGBE1AEEE1FEF131BF324B1B>EE1EAFE/////<//<//</9-------9:...-9.../9A/B////..---..9--.;..;..//.//..-9--.///;.-9.-.--9--9------.////99//9;...9;..-.;..9.9.9..9--//....------.99----.--...///----
@M03495:530:000000000-LYBTV:1:1107:25087:12914 2:N:0:AACACCTG+CCCATGCG
ATATTTTGCCGTTGATAAACCAGCTAATCCTGAAAAAAAAATCAAAGCTAAAAACTACAATGCTAAGACCACGATGTGACTGCTATCAAAGTTAGATATATATGTAAATTATTCATCTGTCAAATCCTAGAATTATATCATACCTGCTCCAGCAATCACGACCTGTAATGGTTTAGTGGGTTGTTCACTGTTTCTGAAAAATGAAGATAGTTGTCCAGCTTCCAAAAAGTTTATTGTGTTTTCTAGTGGAG
+
>>>AA5DDDDD>E24ABDFEFCEEHFHG45BF53A5A2EAAGHCCGEBGABF3E1FEAG35FG5G5GDBFGGFCHGEBGGHHHHB4CFGFFHHHHHHHHHHHHHHGHHHHHH4GHHHFHHHHFHHHHHHHHHHHHHHHHHHHHGHHHHHFHGHEFHHFHGGGGGHHHHHHG?GHHHHHHGEEGGHFHEHHDGFF<GGHEDGHHGDGCGGHHCCGGHHGHBFG:00C.;DFFFGCFBFGGGGEGGGGFG?09
@M03495:530:000000000-LYBTV:1:1107:19730:12922 2:N:0:AACACCTG+CCCATGCG
ATATTTTGCCGTTGATAAACCAGCTAATCCTGAAAAAAAAATCAAAGCTAAAAACTACAATGCTAAGACCACGATGTGACTGCTATCAAAGTTAGATATATATGTAAATTATTCATCTGTCAAATCCTAGAATTATATCATACCTGCTCCAGCAATCACGACCTGTAATGGTTTAGTGGGTTGTTCACTGTTTCTGAAAAATGAAGATAGTTGTCCAGCTTCCAAAAAGTTTATTGTGTTTTCTAGTGGAG
+
?ABAAFF5FFBBGGGGGFGGGGGHHHHHHHHGHGHFHGGGGHGFHHFHHHFFHHGGHFHHHHHHHHHHHHHHGGEFEFHFHHFHHHHHHFHHHHHHHHHHHHHHHHHHHHHHGFHHHHHHHHHGHHHHHHHHHHHHGHHHHHGBGHHHGCCGFGHHGHHG/DCGH<GFHGHGHHHF>DFCDFCGHHGFHEHHDGGGBHDDCGEDDC;GHHHFHH;0:C:CGB/CGFCEEFFGFFFGGGFFFFGGFGGG?9A
@M03495:530:000000000-LYBTV:1:1107:5951:12927 2:N:0:AACACCTG+CCCATGCG
ATATTTTGCCGTTGATAAACCACCCTCCCTGTGGTCGTTATCTTGCTCCTTCTGTCGTCAACGAATTTACTAATTCCAAAGCTCACATGCTGACAGATCGGAAGAGCGTCGTGTAGGGAAAGAGTGTCGCATGGGGGGTAGGGTAGGGGGGGGGCTGCGGCATGAGAAACACGCGCGGATAGGCATCGGTAGGGTGGACATGACGTGAACAAGGATAGGAAGATGTGAGTGTGTGGTAAACGTGTCAGGCG
+
CCCCCFFFFFCCGGGGGGGGGGGGGHHGGFHGHHHHGFEGHHCHHHHHHHHHDFHHGGGHGHFGGEHHFHHHHHHHHHHGEHHH33FDGHGFBGFHHHHA1FG?GGGEE?GE/FGHHGBFGFGF3?BDBC/C/0/?/;-...;//.;..-------..9-9--.00000//9.-------.:/0009..;..../.-.00:B00.....00//..0009;0..:000909::0:.A/0000:..9/00:/-
@M03495:530:000000000-LYBTV:1:1107:13573:12954 2:N:0:AACACCTG+CCCATGCG
ATATTTTGCCGTTGATAAACCAGAACCATCCAAAGCTCACATGCTGACAGATCGGAAGAGCGTCGTGTAGGGAAAGAGTGTCGCATGGGGGGGAGAGTGGGGGGGTGGGGGGGGGGTGATTAGAAAAAAAAAAAGAAAAGAGGAAATGGGAGGAGGAGACAGACGCGAAATGACTGGCAGGGAGGTAGGTGCTAGGAACCAGGAGAAGTGTATAGGTGAGTGAGAGGAGGGATGAAGACAGGGAATGTACG
+
CCCCDFFFFFDDGGGGGGGGGGHHHHHHHHHHHHHHHHHHHHHHHHHHHHHHHHGGGGFHHGGGGFGFGFHGHHHHHHFGBFEH>E?EF?/@--@..00..9-@-9------<-----.0000:0:<?------...///./..//000</<-...9...///.------.00000<./.--..-<00.<00000.00........./:<000000000.000000....-./.000</<:..../0000.
@M03495:530:000000000-LYBTV:1:1107:22749:12956 2:N:0:AACACCTG+CCCATGCG
ATATTTTGCCGTTGATAAACCAGCTAATCCTGAAAAAAAAATCAAAGCTAAAAACTACAATGCTAAGACCACGATGTGACTGCTATCAAAGTTAGATATATATGTAAATTATTCATCTGTCAAATCCTAGAATTATATCATACCTGCTCCAGCAATCACGACCTGTAATGGTTTAGTGGGTTGTTCACTGTTTCTGAAAAATGAAGATAGTTGTCCAGCTTCCAAAAAGTTTATTGTGTTTTCTAGTGGAG
+
ABBCCFFFFFCCGGGGGGGGGGHHHHHHHHHHHHHGHGGGGHHHHHHHHHHHHHGHHHHHHHHHHHHHHHHHGGHFHHHHHFFHHHHHHHHBHHHHHHHHHHHHHHHHHHHHHHHHHHHHHHHHHHHHHHHHHHHHHHGHHHGHHHHHHHHHGHHHHHHGGGGGHHGHHHGGHHHHGHHHEGGGHHDHHHHHDGDGHHHHHHHHDCCGHHGGHF:CGGCHCHCFGGG?ABB0;CFGGGGGGGGGGGGGF0C
@M03495:530:000000000-LYBTV:1:1107:20302:12957 2:N:0:AACACCTG+CCCATGCG
ATATTTTGCCGTTGATAAACCAGCTAATCCTGAAAAAAAAATCAAAGCTAAAAACTACAATGCTAAGACCACGATGTGACTGCTATCAAAGTTAGATATATATGTAAATTATTCATCTGTCAAATCCTAGAATTATATCATACCTGCTCCAGCAATCACGACCTGTAATGGTTTAGTGGGTTGTTCACTGTTTCTGAAAAATGAAGATAGTTGTCCAGCTTCCAAAAAGTTTATTGTGTTTTCTAGTGGAG
+
CCCCCFFFFF@BGGGGGGGGGGGHHHHHHHHHHHHHHGGGGHGGHHHHHHHHHHGHHHHHHHHHHHHHHHHHGGHGHHHHHHHHBGHHHHHHHHHHHHHHHHHHHHHHHHHHHHHHHHHHHHHHHHHHHHHHHHHHHFHGHHHGHGHHHFHHGHGHHHHGGGGGHHHFHHHHHHHHGFHHEFGGHHHGHHHGFHDHH0DGGHHHD:CHHCHBGC;;GFHBGH:CBC:AAFCFBFFFGGGGGGGGGGFBFFE
@M03495:530:000000000-LYBTV:1:1107:1999:12960 2:N:0:AACACCTG+CCCATGCG
ATATTTTGCCGTTGATAAACCAGGACTCAGGCTGGACCAAAGCTCACATGCTGACAGATCGGAAGAGCGTCGTGTAGGGAAAGAGTGTCGCATGGGGAGGAGGGATGGGTGGGGGGGGGGGCGTGGAATAAAAAATAAAAAGGTAAAGAGAGGATGGGTGGAACTGGAATAATGTGGATTCACATAGGATCATATGTATATGATTAAACTAGACATCATGATGACAGATGTCAGACAACGTTAGCGCAGTG
+
BBBBBFFFFFBBGGGGGGGGGGHGHHHHHHHHHHGHHGHHHHHHGHGHHHHHHHGHHFHHHGGGGGGGGGGGGGHHHHFFHGHH?FF4BEFGGEFHC/>/////?2/?/2?/<//:9--9---;--.9/:/://:./////9./9////;....//.;/;-.//9///////:/9///9////9///////./:////9///;///////////://////;//////////////...-..../----.9
@M03495:530:000000000-LYBTV:1:1107:27022:12991 2:N:0:AACACCTG+CCCATGCG
ATATTTTGCCGTTGATAAACCAGGACTCAGGCTGGACCAAAGCTCACATGCTGACAGATCGGAAGAGCGTCGTGTAGGGAAAGAGTGTCGCATGGGGTGGAGGGGTGGTGGGGGGGGGGGGTCTTACGATGCAAGAGAAAGAAAAATATTGGTTGAACCAATTCAGATCGACACAGAAGGATGATCGATGATACTTGATCTTCAAGTCTCATTCGGTGTGAAGTGGGATCTTCATATAGATGTGCGGCTAG
+
BBBBBFFFFFBBGGFGGFGGGGHGHGHHHHGHGHGGHHGHHHFHGHGFGHHHGHHHHHHHHGGGGAGF0EEEEGHHHHGHHHHH2BFB@EGFD?B1A/E//?//<C/<//?///------:-;./:/.....//:.;.////./...////:/..///...//99//9;..999.;/9/9.:////..9/;B//////9///9///9///;///;..9../9//:/.9/.////////9///;//.---..
@M03495:530:000000000-LYBTV:1:1107:3327:13014 2:N:0:AACACCTG+CCCATGCG
ATATTTTGCCGTTGATAAACCAGCTAATCCTGAAAAAAAAATCAAAGCTAAAAACTACAATGCTAAGACCACGATGTGACTGCTATCAAAGTTAGATATATATGTAAATTATTCATCTGTCAAATCCTAGAATTATATCATACCTGCTCCAGCAATCACGACCTGTAATGGTTTAGTGGGTTGTTCACTGTTTCTGAAAAATGAAGATAGATGTCCAGCTTCCAAAAAGTTTATTGTGTTTTCTAGTGGAG
+
BBBBBFFBFFBBGGGGGGGGGGHHHHHHHHHHHHHHHGGGGHHHHFEFHGHHHHGHHHHHHHHHHHHHGGHHGGHGGHHHHHHHHHHHHHHHHHHHHHHHHHHHHHHHHHHHHHHHHHHHHHHHHHHHHHHHHHHGHHHHHHHHGHHGHHHGFHHHHGFDGGGGHHHHGFHHGFHHFGFHDGGGHHGHHHGHHBDGHH<GGHHFDC;GHGHHHG;:GGCGHH:CGG.;DGFFFFFGFGGGFBBFGGFGF99
@M03495:530:000000000-LYBTV:1:1107:14457:13037 2:N:0:AACACCTG+CCCATGCG
ATATTTTGCCGTTGATAAACCAGGACTCAGGCTGGACCAAAGCTCACATGCTGACAGATCGGAAGAGCGTCGTGTAGGGAAAGAGTGTCGCATGGGGGGTAGGTACCGGCGGCCGGCGCGGGCGTCAGCGACAAGGACAGCTACAAGCAGGCACAGCACGAGAGGGGGGTTGAGAGGACCTGCCGCAACCATGAACGCTGAGAAGATAGCTAGGGAGACAAGGTGCGGTTGGTGAGCGGGCGGGGGGGGGG
+
CCCCCFFFFFCCGGGGGGGGGGHGAGFHHHHHHHGHHHDHHGHHHHHHHGHFHHHGHFFHHGGEGFGHGGEF>EFGHHGFGHHH2BFBBEEEEEE1?/--...;000.--:----;--------9-..0.--;-..../..000000.;:..../:.:A-.-.-..-----;/0.0.:..//..---;9A.00000.....;0;B09090000../...//:.;:0;-.-9-.:0.:---:--;--:-:--
@M03495:530:000000000-LYBTV:1:1107:7591:13092 2:N:0:AACACCTG+CCCATGCG
ATATTTTGCCGTTGATAAACCAGCTAATCCTGAAAAAAAAATCAAAGCTAAAAACTACAATGCTAAGACCACGATGTGACTGCTATCAAAGTTAGATATATATGTAAATTATTCATCTGTCAAATCCTAGAATTATATCATACCTGCTCCAGCAATCACGACCTGTAATGGTTTAGTGGGTTGTTCACTGTTTCTGAAAAATGAAGATAGTTGTCCAGCTTCCAAAAAGTTTATTGTGTTTTCTAGTGGAG
+
ABBBBFFFBFBBGGGGGGGGGGHHHHHHHGHHFHGHHGGGGHHHHHHFHFFHHHGHHFHHHHHHHHHHHHHHGGGGGFHEGFGH4BGHHHHHHHGHHHHHHHHHHHHHHHHHHHHHHHHHHHHHHHGHHHHHHHHHGHHHHHFHGHFHGHHHGHHHHHHGGGCDHHHHHHHHHHHHFHHHEGGFHHGHHGGFDGDGFHHHHHHF=CGHHHHFGC;;CGFHFG;CCG.CDFFFFBFFFGGGFGGFGFBFGFE
@M03495:530:000000000-LYBTV:1:1107:9830:13094 2:N:0:AACACCTG+CCCATGCG
ATATTTTGCCGTTGATAAACCAGCTAATCCTGAAAAAAAAATCAAAGCTAAAAACTACAATGCTAAGACCACGATGTGACTGCTATCAAAGTTAGATATATATGTAAATTATTCATCTGTCAAATCCTAGAATTATATCATACCTGCTCCAGCAATCACGACCTGTAATGGTTTAGTGGGTTGTTCACTGTTTCTGAAAAATGAAGATAGTTGTCCAGCTTCCAAAAAGTTTATTGTGTTTTCTAGTGGAG
+
CCCCCFF5FFCCGGGGGGGGGGHHHHHHHHHHHHHGHGGGGHHHHHFFHHHGHHGHHHHHHHHHHHHHHHHHGGHGHHHHHHHGGGFHHHHHHHHGHHHHHHHHGHHHHHHHFGHHHHHHHHGHHHHHHHHHHHHHHHHHHHGEGHHHGHHHHHHHHHHGGGGGHHHHHHHGHHHGDGHFGGCAHHHHHHHHGG=GFHHFGHHH<CCGHFGBCC=;CGCHHHGGHHA.;FFF;CFGGGFGFGGGGGFGGF?
@M03495:530:000000000-LYBTV:1:1107:20074:13103 2:N:0:AACACCTG+CCCATGCG
ATATTTTGCCGTTGATAAACCAGCTAATCCTGAAAAAAAAATCAAAGCTAAAAACTACAATGCTAAGACCACGATGTGACTGCTATCAAAGTTAGATATATATGTAAATTATTCATCTGTCAAATCCTAGAATTATATCATACCTGCTCCAGCAATCACGACCTGTAATGGTTTAGTGGGTTGTTCACTGTTTCTGAAAAATGAAGATAGTTGTCCAGCTTCCAAAAAGTTTATTGTGTTTTCTAGTGGAG
+
ABBBBFFFFFBBGGGGGFFGGGHHHGHHHHHHHHHHHGFGGHHHHHHGHHHFHHGHHHHHHHHHHHHHHHGHGGHGGFHFGHGHFGHHHHHFHHHHHHHFHHHHHHGHFHHHHHHHHHHHHHHGHHGHHHFHHHHHHHHHHHGBGHHHHGHHFHHHHHHGGGGGHGHGHHGHHHHHFHGHGGGGHHHFBGHHGGGHHGHHCGHHFCCGHHHGGC;;CGFF0FCFGHG?CB=C9CFBFGFGGGGGGFCFFFG
@M03495:530:000000000-LYBTV:1:1107:4037:13140 2:N:0:AACACCTG+CCCATGCG
ATATTTTGCCGTTGATAAACCAGGGACTCAGGCGGACCAAAGCTCACATGCTGACAGATCGGAAGAGCGTCGTGTAGGGAAAGAGTGTCGCATGGGGTGTTGTGTTCGTGAGTGGCGTTGCAATTGCTTTATTAATAATGATAAGAAGAAGCAATGGATCAAAATAACGACAAGTAGGTGAAGAGAGATGCGACTGGTTGGTTCAGTAGGTAGCATTATGTAGATGAATTGTGAGTTAGTTGCGTTCGAGG
+
BBAAAFFFFFBBGGGGGFGGGGCFFFAGGHHFHCEFCEHHHHHGHHHGHHCGFGGHHHHFHGGGE1F2>EFE/B1B3FEHHGHC24BBDE?EG/0?//////2/B23///2<2@////<//111?111??11>111111111111<10<//<//00/00<.000::00..---.000000;000.9..0;0-.A-..09.-;99//9/;/9/////////9///////////;///;//////-...:.9-
@M03495:530:000000000-LYBTV:1:1107:26149:13151 2:N:0:AACACCTG+CCCATGCG
ATATTTTGCCGTTGATAAACCAGCTAATCCTGAAAAAAAAATCAAAGCTAAAAACTACAATGCTAAGACCACGATGTGACTGCTATCAAAGTTAGATATATATGTAAATTATTCATCTGTCAAATCCTAGAATTATATCATACCTGCTCCAGCAATCACGACCTGTAATGGTTTAGTGGGTTGTTCACTGTTTCTGAAAAATGAAGATAGTTGTCCAGCTTCCAAAAAGTTTATTGCGTTTTCTAGTGGAG
+
BBBBBFFFFFBAGGEGGBDGGGGHHHGHHHHHFHF5GEEEGHF3FHFBGBFFHHGHHBGHFHHGHFFHGFHHFGHG?FBDE3EGBEBGHHHFHHFHHBEGBGHHGGHGHFHHHHHFHHGHHHFFFGHHHHFHFHE4FHGDGHHCGFFBGFCGHH2GHHH/C/ADFGHHGFE?GGHGDG0G<F-<FDGHHHHFBFD0GGHGGHHHDCCGHHCCC:0;GHFG;CGH::;EDF9000FFBEF?B90CFBFGG0.
@M03495:530:000000000-LYBTV:1:1107:16164:13162 2:N:0:AACACCTG+CCCATGCG
ATATTTGCCGTTGATAAACCACCCTCCCTGTGGTCGTTATCTTGCTCCTTCTGTCGTCAACGAATTTACTAATTCCAAAGGAGGAGTATGTTGTTTTTGGAATTTAAGGTAATTGTTGGCTCTAGCTGCCAAAGCTCACATGCTGACAGATCGGAAGAGCGTCGTGTAGGGAAAGAGTGTCGCATGGGGGGTGGGGGGGGGGGGGGTGGGGGGGGTGAGAGAGGGAGGAGGGAGGTGATGGAGACGGCGAG
+
CCCCCFFFFCBCGGGGGGGGGFGGHHGGHHHHHHHGGGHHHHHHHHHHHHHHFHHGGGHGHGGGHHHHHHGHHHHHHHHHHHHGBEGHHHHHHHHHHGGGHHHHHGHGHGHHHHHHHHHHHGHHHHGHHHHHHHHGHGHHHHHHHGHHHGHHHGGGGFGGGEDCEGGFGHEFHHHHH0D0<<.@DAGA.-------9-----;=---:-9-------..00....9.-...-..99.000;/90...---:
@M03495:530:000000000-LYBTV:1:1107:20318:13174 2:N:0:AACACCTG+CCCATGCG
ATATTTTGCCGTTGATAAACCAGCTAATCCTGAAAAAAAAATCAAAGCTAAAAACTACAATGCTAAGACCACGATGTGACTGCTATCAAAGTTAGATATATATGTAAATTATTCATCTGTCAAATCCTAGAATTATATCATACCTGCTCCAGCAATCACGACCTGTAATGGTTTAGTGGGTTGTTCACTGTTTCTGAAAAATGAAGATAGTTGTCCAGCTTCCAAAAAGTTTATTGTGTTTTCTAGTGGAG
+
BCCCCFFFFFCCGGGGGGGGGGHHHHHHHHHHHHHHHGGFFHHHHHHHHHHHHHGHHHHHHHHHHHHHHHHHGGHGHHHHFHHHGGHHHGHHHHHHHHHHHHHHHHHHHHHHHHHHHHHHHHHGHHHHHHHHHHHHHHHHHHHHHHGHHFHHGHHHHHHGGGGGHHHGGHHGHHGHHHHHGGGFHHHHHHHH=G=GHHHHHHHHBC:GHHHHHG0;GGGHGH:GGH.EGGGGGGGGGGGGGGGGFFGEFFE
@M03495:530:000000000-LYBTV:1:1107:19508:13189 2:N:0:AACACCTG+CCCATGCG
ATATTTTGCCGTTGATAAACCAGCTAATCCTGAAAAAAAAATCAAAGCTAAAAACTACAATGCTAAGACCACGATGTGACTGCTATCAAAGTTAGATATATATGTAAATTATTCATCTGTCAAATCCTAGAATTATATCATACCTGCTCCAGCAATCACGACCTGTAATGGTTTAGTGGGTTGTTCACTGTTTCTGAAAAATGAAGATAGTTGTACAGCTTCCAAAAAGTTTATTGTGTTTTCTAGTGGAG
+
3ABBAFFFFBDAA2FGGFFFFGHDFHHHHEGHHHHHEEEEEHFHHHFFGHDFFAEFGHHHEHHHHHGF3GGHGGHGE4GFHHHGGGBGFBFBFGHHHDGGFHHGFGHHHHFHDGDHHBDH4GDDGFGHGFFHHHGHHHGBFGB0BF0CH1B10FCHCCHGG@/EGGFFHGFFDHHHGHF.<FDGEFGFHF=G0D=DD0GG<CHF=C0CCHCGHF0;CG:::C/CCG.9DG;CBFGGGGGGGGBFGFFFA09
@M03495:530:000000000-LYBTV:1:1107:25268:13189 2:N:0:AACACCTG+CCCATGCG
ATATTTTGCCGTTGATAAACCAGCTAATCCTGAAAAAAAAATCAAAGCTAAAAACTACAATGCTAAGACCACGATGTGACTGCTCTCAAAGTTAGATATATATGTAAATTATTCATCTGTCAAATCCTAGAATTATATCATACCTGCTCCAGCAATCACGACCTGTAATGGTTTAGTGGGTTGTTCACTGTTTCTGAAAAATGAAGATAGTGGTCCAGCTTCCAAAAAGTTTATTGTGTTTTCTAGTGGAG
+
BBC@CFFBFFCCGGGGGGGGGGHHHGHHHFHHHHHHGGGGEHFFHHHHHFHEDHGHHHHHHHHHHHHGDFHHGGHGHHHHHEBG3@FGHHHHHHHHHHHHHHHHBFHHHHHHGHHHHEHHHHHHHHHHHHHHFHGHFFHGHHGHHFHHHGHHHFFHHGGGGGGGHHHHHHGGHGHFHHFHEFCDHGHHHHHG=G==0GDHHHHH<C;CGHH0:;0;C::CCG;:;C;;AF;FBCBB9B:BF/FBBFCFF9A
@M03495:530:000000000-LYBTV:1:1107:16412:13223 2:N:0:AACACCTG+CCCATGCG
ATATTTTGCCGTTGATAAACCAGGACTCAGGCTGGACCAAAGCTCACATGCTGACAGATCGGAAGAGCGTCGTGTAGGGAAAGAGTGTCGCATGGGGGGGTGGAGGGGGTGGGGGGTGGGGGGGTGTAATAACAAAAAGGAACGATGAAAGAGAGGAGGCAGATAGAGGACAGCGGGAAGAGGCTGAGCAGAACGTGGGAGGAGGACAGACGATAGGAGGATGCATAGTAGTAAGCGGATGAGAGAGCTGA
+
BCCCEFFFFFDDGGGGGGGGGGHGHHHGHHHHHHGHHHHHHHHHHHHHHHHHHHHHHFFHHGGGGFGHGGGGEGHHHHGGHHHHBBB@BFHCD1GEF/<--<-...<-<--@<<-<9<D---<-<--011<10<0.....//..9..1<11///9..9.....0111:/../..-----<........00////....-.9-.....<./.--<9./:/../0<0110:1:11110---9-0010...000
@M03495:530:000000000-LYBTV:1:1107:20824:13228 2:N:0:AACACCTG+CCCATGCG
ATATTTTGCCGTTGATAAACCACCCTCCCTGTGGTCGTTATCTTGCTCCTTCTGTCGTCAACGAATTTACTAATTCCAAAGCTCACATGCTGACAGATCGGAAGAGCGTCGTGTAGGGAAAGAGTGTCGCATGGGGTGGAGGGCTCGGTGGTGGGCGGGGCGTGAGGGGTGAGAAGACAAGCAAGATAACGGATTAGGAGGGAGTGCGAAGAGGAATAGTATAGAATGAGGCACGTCAGACTGGGGCGCTG
+
DDCCCFFFFFCCGGGGGGGGGGGGGHHGGHHHHHHHGGGHHHHHHHHHHHHHHHHHGGGHGHGGGHHHHHHHGHHHHHHHHHHH3FGHHHHHHHHHHHHHGGGGFHHGEFGEGHHHHGHHHHHHDFBDFHBA<FCACB//=///0/-<<>A...-.<:<---9-.9..-.-..00/0///..///:0000.-...<000/.9..9.09.-9..../00000000000000/<..9....00::.9<.----
@M03495:530:000000000-LYBTV:1:1107:15267:13230 2:N:0:AACACCTG+CCCATGCG
ATATTTTGCCGTTGATAAACCAGGGACTCAGGCTGGACCAAAGCTCACATGCTGACAGATCGGAAGAGCGTCGTGTAGGGAAAGAGTGTCGCATGGGGTGGAGGGCTCGGGGGGGGGGGTGGGATGAATGAAGAAAAAAATAAAACGATCAGTAGGTGTAGAGACGGGGAGACAAGATCGATGTAAAAAAGTAGGCACGAGGGAACTTGAGAACACATCTGCGGCACAGATGAGTAGGCTGGTGATGCTGA
+
CCCCDFFFFFDDGGGGGGGGGGHGGGGHHHHHHHHGHHHHHGHHHGHHHHHHHHHHHHHHHHGGGGHHHGFGGGGHHHHGFHHHFFBGBGGHGGEGGG/E//?///0/<//><--9--<----.:.01110111/<<.--.:1110-....0<1101000111:/..---<..//./0<...<.<1110<.011000..<--<...01<<:.10//.<<111---9-/<F1110111000..//1111111
@M03495:530:000000000-LYBTV:1:1107:24736:13231 2:N:0:AACACCTG+CCCATGCG
ATATTTTGCCGTTGATAAACCACACTTCTTGCCCTCCAAAGCTCACATGCTGACAGATCGGAAGAGCGTCGTGTAGGGAAAGAGTGTCGCATGGGGTGTGGAGTGAGGGGGTGGCGGGGGCAGACAGGAGAAACCAATAAAATAAACAATAGCAGCGAGCGTGTGAGCATGGTGCTATTTGTATACGCAACCAAGGATCTGTCTGTCTTGGATAAGTGCGGTGAGGTGCTGCTTAGGGTTCACAAGAGAAC
+
CDDDDFFFFFDDGGGGGGGGGGGHGHHHHHHHHHHHGHHHHHHHHHHHGHHHGHHHHHHHGGGGEHHGEFEEGGGHHGHHHHHH4BBFAHGGEFGG1///>3/?03B0<////>0/@<----9.://.:..:0/...000000:0000.000000/-----....0::00;.:00000000:0000...--......:/0000;000000000000000--;-.;.;.00;000000./;.0000:/./00
@M03495:530:000000000-LYBTV:1:1107:22890:13234 2:N:0:AACACCTG+CCCATGCG
ATATTTTGCCGTTGATAAACCAGCTAATCCTGAAAAAAAAATCAAAGCTAAAAACTACAATGCTAAGACCACGATGTGACTGCTATCAAAGTTAGATATATATGTAAATTATTCATCTGTCAAATCCTAGAATTATATCATACCTGCTCCAGCAATCACGACCTGTAATGGTTTAGTGGGTTGTTCACTGTTTCTGAAAAATGAAGATAGTTGTCCAGCTTCCAAAAAGTTTATTGTGTTTTCTAGTGGAG
+
BCCCCFFFFFCCGGGGGGGGGGHHHGHHHHHHHHHHHGGGGHHHHHFEHFGHHGFGHHHHGHGHHHHGHHGHGGHGGHHHFHBG4BGHHHGFGHHHGHHHHHHHGHHHHHHHFHHHHHHHHHHHHHHHHHHHHHHGHHHHHHF2GGFGGHHHGHHGGHHGGGGGHHHHHHHGHHHHGHHHEGGCGHFHHHHHDG0DHHGGHFHHGGGHHHFGHH;0CC/GGG:C:C..;0;C0CFFGGGGGGGGGF;;909
@M03495:530:000000000-LYBTV:1:1107:18047:13240 2:N:0:AACACCTG+CCCATGCG
ATATTTTGCCGTTGATAAACCAGTCAGGAGTCCAAAGCTCACATGCTGACAGATCGGAAGAGCGTCGTGTAGGGAAAGAGTGTCGCATGGGGGGTAGGGCTCGGGGGGCGGCGGGGGATTAAAAAAAAAAAAGCACGATGTAGAAGTATCAGGAGGGTGAGAGCTAGAGACAGATCAGGGGTAGAGAACACAGGGGGGTGTTGTGTGGTGTTTATGCATAGAGGTGGTGTATGTACACTAGAAGTGGGTGG
+
CCCCCFFFFFCCGGGGGGGGGGHHHHHHHGHHHHHHHHHHHHHHHHHHHHHHHHHHGGGGGHHGGGGEEFHHHGGHHHHHFGBGEHGG>GHG/<-.<../..-;-;---99---9---./00000----;--.90/-....00;09000000009.-....00.0090009///000;0.-9..:;000//....------../:/../...::B000;0000/0..:..000009000/0000000...-
@M03495:530:000000000-LYBTV:1:1107:14334:13256 2:N:0:AACACCTG+CCCATGCG
ATATTTTGCCGTTGATAAACCAGCTAATCCTGAAAAAAAAATCAAAGCTAAAAACTACAATGCTAAGACCACGATGTGACTGCTATCAAAGTTAGATATATATGTAAATTATTCATCTGTCAAATCCTAGAATTATATCATACCTGCTCCAGCAATCACGACCTGTAATGGTTTAGTGGGTTGTTCACTGTTTCTGAAAAATGAAGATAGTTGTCCAGCTTCCAAAAAGTTTATTGTGTTTTCTAGTGGAG
+
BCCCCFFFFFBCGGGGGGGGGGHHHHHHHHHHHHHHHGEFGHHHHHHHHHHHHHGHHHHHHHHHHHHGHHHHGCGGGHHHHHFHGFGHHHHHHHHHHHHHHHHHGHHHHHHHHHHHHGHHHHHHHHHHHHHHHHHHHHHHHHHHHHHHGHHHHHHHFBHGGGGDF1FFHHHGFABF=FGHCECAGFHHHHGHDDDGHHHHCFFBDC;CCGHGFC;;CGGGCG:CCCCEDGBFF;CFFFBFFGFFGFBFGCE
@M03495:530:000000000-LYBTV:1:1107:19536:13269 2:N:0:AACACCTG+CCCATGCG
ATATTTTGCCGTTGATAAACCAAAGCTCACATGCTGACAGATCGGAAGAGCGTCGTGTAGGGAAAGAGTGTCGCATGGGGGGTAAGTCTGGGGGGGGGGCGGGGGATTAGAATAAAAAAAAAAAAAAAAAAGAAGACGAATAGTAGGCAGCGGAGTAATGACAGAAGACGGGAGGTGCGCGACGATGGAATAGAGGGGTAGCGTCGGACAATCGTTACGTCGGTGATGGTGATGGGCATGTAACAGGCGTC
+
CDCCCFFFFFECGGGGGGGGGGHHHHHHHHHHHHHHHHHHGHHHGGGGHHHGFFGGGHHGHGHHHHGHFGDFFHGG1?FE/--.01<11=<<-<=-----<-<---./00111<1110<----<-------.../:/.--..0111000..-9--</1111000/0<0/..-9<-..0<------<../00001</.<...<9..-----.00.<..../.---<9110<11<10<.//.1111<0..<.-
@M03495:530:000000000-LYBTV:1:1107:23097:13280 2:N:0:AACACCTG+CCCATGCG
ATATTTTGCCGTTGATAAACCACCCTCCCTGTGGTCGTTATCTTGCTCCTTCTGTCGTCAACGAATTTACTAATTCCAAAGCTCACATGCTGACAGATCGGAAGAGCGTCGTGTAGGGAAAGAGTGTCGCATGGGGTGGGGGGAAGGGAGGAGTGGGGGGTGTGCGTGGATATAAGAAGAAGATAACACTAGATGTGCTGAGTATGTCTCGAAGACGTGTTGTTACGATGTGTGGAGTCACTTATGTGGCG
+
CCCCDFFFFFCCGGGGGGGGGGEGGHHGGFHHHHHHGEFHHGHHHHHHHHHHHHHHGGGHGHGGGHHHHHHEGHHHHHHHFGHH3BFHHHGHFHHHHHHFGGGGHHGFGGGGEHFFGFGHHHHHGFFHFG@D?F//?<>///--...;.:-../...--;:-9.0.:.-.0::000;0/0/:0000:000;0000;0;:;0.00000000/0/;./.../..:.00.....00..0.;/0000000000.;
@M03495:530:000000000-LYBTV:1:1107:13345:13300 2:N:0:AACACCTG+CCCATGCG
ATATTTTGCCGTTGATAAACCAGAGGACTCAGGCTGGACCAAAGCTCACATGCTGACAGATCGGAAGAGCGTCGTGTAGGGAAAGAGTGTCGCATGGGGGGGAGGGGTGGGGGGGGGGCGGGGCAGGGGAGAAAAAAAAAGAGAGACAAGAAGGGAGGAAGAAGAGGGGAAGGGAGAAGATAGACAGAAGAAGAGTGCTGGTAGTGATATGAGATGCGAGACAGAGGAAGGTGGCATAGAGTGGAGAATAG
+
DEBCDFFFFFEEGGGGGGGGGGHHHGHHHHHHHHHHGHHHHHHGHHHHGHHHHHHHHHHHHHHGGGGFHHGGGGFGGHHHGGHHGHHGHFHGHGG1FEE/---9---9--<--<--<--<--9--.---.-..0<<----..<:..///.///.9..-./:.//0...-......9../0111101//0:0/:<.111110/110/:11:11<<100-.--<////../<.:0../00011119<90.010
@M03495:530:000000000-LYBTV:1:1107:4830:13330 2:N:0:AACACCTG+CCCATGCG
ATATTTTGCCGTTGATAAACCAGGACTCAGGCTGGACCAAAGCTCACATGCTGACAGATCGGAAGAGCGTCGTGTAGGGAAAGAGTGTCGCATGGGGTGGAGGGCTGGGTGGGGGGCGGGGCATGAGGAAAAAAAAGAAAGTGAAGAAGGAGTGCAGAAGAGTGGAAGAGACAGAGTGGGGCCACATGAGAGACAGGTAGAGGCGGGAGGAGCAGCGGATATGATAACGCGTTGCTGACTCGTACACACAG
+
DEEDCFFFFFDCGGGGGGGGGGHGHHHHHHHHHHGHHHHHHHHHHHHHHHHHHHHHHHHHHGGGGHHEGGGG>AGHHHGHGHHHBGFBFFHGGDHFG/E//?///0/?DB<</</--<-@---/.00/0//:<---.../0111:11//...<.111:/00.11.00/.<</////11..-.9.<.00001:.///.0<011/.---<--....:/-<--9111:<1<.-----.011/11.....10...
@M03495:530:000000000-LYBTV:1:1107:5641:13346 2:N:0:AACACCTG+CCCATGCG
ATATTTTGCCGTTGATAAACCACCCTCCCTGTGGTCGTTATCTTGCTCCTTCTGTCGTCAACGAATTTACTAATTCCAAAGCTCACATGCTGACAGATCGGAAGAGCGTCGTGTAGGGAAAGAGTGTCGCATGGGGTGTAGAGAGAGGAGGGGGGGGTGGGGTGAGAAATAAAAACGGAGAGGGATACTGGTGAGGGCGATAGAGTTAGGATACATAAAGTGAGGAGAGAGACGAGTACAGGAATGACTGG
+
CDCCCFFFFFCCGGGGGGGGGGGGGHHGGHHHHHHHGGFHHHHHHHHHHHHHHHHHGGGHGHGGGHHHHHHHHHHHHHHHHHHHGHHHHHHHHHHHHHHHGGGGGGHGGGGGGHHHHGBF/GGHD?DFGHCD/FG//>/21111//</0?/-->-9;--:--;9.:00:00000:.-...9.;9.//0000;/0;A9.-;-..000:00/0:000;0000000;.0....../.--..000/./00000:.
@M03495:530:000000000-LYBTV:1:1107:3309:13352 2:N:0:AACACCTG+CCCATGCG
ATATTTTGCCGTTGATAAACCAGCTAATCCTGAAAAAAAAATCAAAGCTAAAAACTACAATGCTAAGACCACGATGTGACTGCTATCAAAGTTAGATATATATGTAAATTATTCATCTGTCAAATCCTAGAATTATATCATACCTGCTCCAGCAATCACGACCTGTAATGGTTTAGTGGGTTGTTCACTGTTTCTGAAAAATGAAGATAGTTGTCCAGCTTCCAAACAGTTTATTGTGTTTTCTAGTGGAG
+
BCCCCFFFFFCCGGGGGGGGGGHHHHHHHHHHHHHHHGGGGHGHHHHHHHGHHHGHHHHHHHHHHHHHHHHHGGHGHHHHHHFHGHGHHHHHHHHHHHHHHHHHHHHHGHHHGHHHHHHHHHHHHHHHHHHHHHHHHHHHGHHGHHHHFFHGEHHHHFHGGGGGHHHGHHHHHHGHGGHHGGGGHHHHHHHHFDDGHHHHHHHE=;:CHHHGHG;CGFCHHHCGFH.;FGFGFFFF0BFGFGEGGGGEAB?
@M03495:530:000000000-LYBTV:1:1107:14548:13374 2:N:0:AACACCTG+CCCATGCG
ATATTTTGCCGTTGATAAACCAGCTAATCCTGAAAAAAAAATCAAAGCTAAAAACTACAATGCTAAGACCACGATGTGACTGCTATCAAAGTTAGATATATATGTAAATTATTCATCTGTCAAATCCTAGAATTATATCATACCTGCTCCAGCAATCACGACCTGTAATGGTTTAGTGGGTTGTTCACTGTTTCTGAAAAATGAAGATAGTTGTCCAGCTTCCAAAAAGTTTATTGTGTTTTCTAGTGGAG
+
AAB?ABFBFFB?EGGGFGGGGGHHGHHHFFGFHGHHHGGGGHFFHFFGDA5FEGEEGEGHFGHFF5GFBGGEEEEG1FFEEF3GB@GHFGHFFHFGHHGHHHHHFGHHFFHH4GFFFFFGGHHHHGGHHGHHFGFFDFGHHHG2BGA23?FCBG2GCCGFA/CDG<1?DBF1FGGF<1FGDCC.CGHHHHGFDD<DGHFGCHHH0C0;CGHFGC00CGCC00/;0:..;90;99FFGGFFGB0FFFFFEF.
@M03495:530:000000000-LYBTV:1:1107:11383:13375 2:N:0:AACACCTG+CCCATGCG
ATATTTTGCCGTTGATAAACCACCCTCCCTGTGGTCGTTATCTTGCTCCTCCAAAGCTCACATGCTGACAGATCGGAAGAGCGTCGTGTAGGGAAAGAGTGTCGCATGGGGGGGGGGTGTGGGTGGTGGGGGGGGGATAGCAATAGAAATAAGAGGACGACGAATGGGGGCGAAACTAGGACAGCAAAATAAGATGGAGTAGAAGCAAGTAGACACTCGGTCGTATGATCAAGTCAGTCGACAGTCGGTTG
+
BCCCCFFFFFCCGGGGGGGGGGGGGHHGGHHHHHHHGGGHHHHHHHHHHHHHHHHHHHHHHHHHHHHGHHHHHHHGGGGHHHGFEEGGHHHHGFHHHHHFGBGFFEGA0/E/;9-9----..;..-.:.9-------./00000000:0000009;..------.09..--;-:--000:00/.9//0/;0000000:/0/000000//:90B00/0/..;.-:.//90000;0;0000..-.-00.--.-
@M03495:530:000000000-LYBTV:1:1107:17273:13375 2:N:0:AACACCTG+CCCATGCG
ATATTTTGCCGTTGATAAACCAGCTAATCCTGAAAAAAAAATCAAAGCTAAAAACTACAATGCTAAGACCACGATGTGACTGCTATCAAAGTTAGATATATATGTAAATTATTCATCTGTCAAATCCTAGAATTATATCATACCTGCTCCAGCAATCACGACCTGTAATGGTTTAGTGGGTTGTTCACTGTTTCTGAAAAATGAAGATAGTTGTCCAGCTTCCAAAAAGTTTATTGTGTTTTCTAGTGGAG
+
BBBCCFFFFFCCGGGGGGGGGGHHHHHHHHHHHHHHHGGGGHHFHHHFHHHHHFEFHFHHGHHHHFHHHHFHGGHGFGFGHHHHBGFHHHHFFHDHHHHHGHHHFHHHHHHHFHGHHHHHHHHHHHHHHGHHHHHHHHHHHHGFHHGHHHGGHHHHHHHGGGGGHGHHHHHGHHHHFFGEEGGGHHHHHHHHDG=GHHGD<GHHDGCGHFGFGG:0C0CGGHFFGF;ADFFF;;FGGGBGGGGGBFFFF;A
@M03495:530:000000000-LYBTV:1:1107:20132:13385 2:N:0:AACACCTG+CCCATGCG
ATATTTTGCCGTGATAAACCAAAGCTCACATGCTGACAGATCGGAAGAGCGTCGTGTAGGGAAAGAGTGTCGCATGGGGGGGAGATCTCGGGGGGCGGCGGGGCGTTAGAAAAGAAAAAAAAAAGAAAGAAGATGGATACCCGGTACGGTCAGTAATCGAAGATAGTGATGTAGTCGGGCGGTGGGGACGGTGGTGGTCGAGGGTCGGGGGGTGGGCGGACTGAGGGTGAGTATCATACGCATGTGTGCTG
+
DEEDEFFFFFDCGGGGGGGGGGHHHHHHHHHHHHHHHHHHHHHGGGGHHHGGGGFFHHHHGFHHHHHDBDFEGFGEFHG/>--9./011<E-@F--<--9@------..111</9.//<;----9..:0/./0110/11000.---.../<./11111../..11111111111119<----<-.--.---.......0----9./-----<-@--.--99-.00......1<1<1111.....:1<.<11
@M03495:530:000000000-LYBTV:1:1107:24049:13394 2:N:0:AACACCTG+CCCATGCG
ATATTTTGCCGTTGATAAACCAGAGGACTCAGGCTGGACCAAAGCTCACATGCTGACAGATCGGAAGAGCGTCGTGTAGGGAAAGAGTGGCGCATGGGGTGGGGAGAGCGGAGGGGGGGGAGGGAGTGGCAGGAGAAAAGTCGTGGGGATAGGGGGGGGGTTGTGTAGTAGAAGTGACAGTACACCGTAGAGTACATTCCATAGTGGTAGTGGTGACGATATCGAGTGGGTATATCGCTTCTGTCGCAATC
+
BB@BBFFFFFBAEFAGGGGGGGHHFGCHHHHHBEGCAAEFGGGHEGHFHGHHGFEGGFHFHHHDEFE1BAE1?0>E?BEDFHFG13?FG1?EEE?/?/E//<///<?/?D/<</>/--;9----;AD...;.-..9././//....--..99/..9--;--;-...//////////////;///;/-....////////9////9/./////;/.//....-/.../..../////.....////..-../
@M03495:530:000000000-LYBTV:1:1107:24105:13410 2:N:0:AACACCTG+CCCATGCG
ATATTTTGCCGTTGATAAACCACCCTCCCTGTGGTCGTTATCTTGCTCCTTCTGTCGTCAACTTCCAAAGCTCACATGCTGACAGATCGGAAGAGCGTCGTGTAGGGAAAGAGTGTCGCATGGGGGGTGGAGCTTTGTGTGGGCGGGGTGGCGGAAAAGACAAAAAGAGCATAACGTGCAATCGTGGGTTGCTGTCTATCGGGGTCTCTCTATCTGTCGTCAGTTCGCTTAGTGGATAACATATGTGTAGG
+
CCCCDFFFFFCBGGGGGGGGGGGGGHHGGHHHHHHHGEGHHHHHHHHHHHHHHHHGGGGHGHHHHHHHHHHHHHHHHHHHHFHHFFGHHGEGGFGFFGGGGGHGHHGGGHHHHGHFGGHGGCHG//----.;/.0000;/....--:----.-----//./;//....//00:00./...000.;;.-..:.00:;0000.--;:.:000:0:0;B00.:...:009-...000.;0000000000:0;0:
@M03495:530:000000000-LYBTV:1:1107:9044:13437 2:N:0:AACACCTG+CCCATGCG
ATAGTGTGCCGGTTATAACTCAACTGTGCGGTGGTCGTGAAAATCCTATTCCGTTCGTAAACCACACTACCCATGGGCATTCTAATGATCCCTCTGACGTCAACAAATTTGCATATCAAAAAACACCAGAACTCAGGGATCAGAAGAGCGCAGGGAAGGGAGAGAGGGACGAACATGGGGCGGACAGGGTGGATGATAGAGGGAGTGATAGGACACAAGCGAGAGTGAGAGGAGTATACATTCGTCGGTAG
+
>11>>@D13@11A11B3311B1103A31D00E0A0A//B0/1A11112212BA1B0/B0BA10////0>>0010>B/00012B22B122B101>0111///??11/0B11222222222B1<///B?/00<0111100?@/011111<0/<///<.0<.<..........:----;//...------------9///////---;--///////-----------//////----//////////------
@M03495:530:000000000-LYBTV:1:1107:8571:13450 2:N:0:AACACCTG+CCCATGCG
ATATTTTGCCGTTGATAAACCAGGACTCAGGCTGGACCAAACTCACATGCTGACAGATCGGAAGAGCGTCGTGTAGGGAAAGAGAGTCGCATGGGGAGGAGAGATCGGGGGGGGGCCGAGCATTGAAGAAACAGCAGGTGAAATTGGAGGACGACACACGGCCAGAGGACCAAGAGCAGTGACGTATAAGCAGAGGGCGATTAGGGGAGGAGTAACTAGCCCGCGGCGTGGACGCACCGTCCGTCATCGGT
+
BBBBBFFFFFBBGGGGGGGGGGFGHHHFHHHHHHGHHHHHHHFFGHHFFFFHEGEGHHGHEEFA1GGGEEEEE1?FGGGGECCG2BBDEG?E11?>////////33??/B/--;---9---9;///://////...9..//////////..9-----.9-----.............//://9.../;//////9...---..9/;.9;-...99/99;//9--99-----./------...-....//..
@M03495:530:000000000-LYBTV:1:1107:3402:13453 2:N:0:AACACCTG+CCCATGCG
ATATTTTGCCGTTGATAAACCAGCTAATCCTGAAAAAAAAATCAAAGCTAAAAACTACAATGCTAAGACCACGATGTGACTGCTATCAAAGTTAGATATATATGTAAATTATTCATCTGTCAAATCCTAGAATTATATCATACCTGCTCCAGCAATCACGACCTGTAATGGTTTAGTGGGTTGTTCACTGTTTCTGAAAAATGAAGATAGTTGTCCAGCTTCCAAAAAGTTTATTGTGTTTTCTAGTGGAG
+
ABCCCFFFFFCCGGGGGGGGGGHHHHHHHHHHHHHHGGGGGHGHHHHHHHHHGHGHHHHHHHHHHHHHHHHHGGHEFGHHHHFFGGHHHHHHHHHHHHHFHHHHHHHHHHHHGHHHHHHHHHHHHHHHHHHHHHHHHHHHHHGHHHGHHHHHEHFHHGHDGGGGHHHGGHHHHGFHGHHEDGCEHHHHHHHHGDDGHBGHHHHE0<<GHHHHHG<;CCGCGH/CFG.9C0CFFFGGGGGGGGGGEFFBFB.
@M03495:530:000000000-LYBTV:1:1107:7904:13462 2:N:0:AACACCTG+CCCATGCG
ATATTTTGCCGTTGATAAACCAGGACTCAGGCTGGACCAAAGCTCACATGCTGACAGATCGGAAGAGCGTCGTGTAGGGAAAGAGTGTCGCATGGGGTGGAGAGATGGGGGGGGGGCGGTCCGGGGATAGAAAAGAGAACGGAGGGAAAGAAGACGAAAATATGTGAGGGCAAGCGAATGGATATGGAAGAGACGAGGGAGTTGACGGGGGAGTATTAGAGCAGGAGAGGTGGATACACAGCATGGGCCGA
+
ABCCCFFFFFDDGGGGGGGGGGHGGHHHHHHHHHGHHHHHHHHHHHHHHHHHHHHHHHHHHGGGGHHHGGGGEGHGHHGFHHHHCGG4FFHFE111E/>///3??3?3//>-9-----------<--./0000//.//00....--<...<./0/.--.-00000:00.<....<..--<0000000<0/..//9<---.9./0009-----9./00000000/......0...000000<./00<...--
@M03495:530:000000000-LYBTV:1:1107:15866:13463 2:N:0:AACACCTG+CCCATGCG
ATATTTTGCCGTTGATAAACCAGGACTCAGGCTGGACCAAAGCTCACATGCTGACAGATCGGAAGAGCGTCGTGTAGGGAAAGAGTGTCGCATGGGGGGGAGGGATGGGGGGGGGGGGGGGGAGAGGATAAGAAGAGAAAATAGAAAAAGTGTGAGGGGGGGGAGAAGTAAAAAAAGTACAAGTCGGAAATGAGGGAGGGAGGAGGGGAGTATAGAGAAGAGAGTAGATGGGACGGGGTCGGTGGCAGGAT
+
CCBCCFFFFFCBFGAGGGGGGGHGHHHHHHHHHHGHHHHHHHHHHHHHHHHHHHHHHHHHHGGGGGHHGGGGFGHHHHGHHHHH?FG4FFFCG1C1?/---9--./..:A>;@--;-9:-----.;..///:9B:F./9/;///////..//////..:------../////9/:-;//9//;//.--.-///;/...--..-...--.-.////////;/./;B/;///9./.-----.---.../.-./
@M03495:530:000000000-LYBTV:1:1107:22685:13465 2:N:0:AACACCTG+CCCATGCG
ATATTTTGCCGTTGATAAACCACCCTCCCTGTGGTCGTTATCTTGCTCCTTCTGTCGTCAACGAATTTACTAATTCCAAAGCTCACATGCTGACAGATCGGAAGAGCGTCGTGTAGGGAAAGAGTGTCGCATGGGGCGCGGTGCTGGGGGGTGGGGGCGTGAGCACGGATGAAAATATGGCTGGCCAAGTACGGATGATCGGCTGTGTGGGAAAGCGTGCGTGGGAAGTCGTAGCGATAGGCAGGCGTCGT
+
BBBBBFFBFFBAGGGGGGGGGGGGGHHGFHHHHHFFEEEHHGCHHHHHHHGHHHHHGGGHGHGGGHHFHHHGFHHHHHHHHFHH@FGGHHHHFHHGHHHHGGGGHHHGEGGGEGFFGFEGHHFG3F?FGG@CA0/<////>.--111.-<-9---------..//.---.-//9;/;///9.;.9./;./:9....9//;9.-9-.//.;..9.;/.9:.-..-9././;..9..--...///9-.;.-9-
@M03495:530:000000000-LYBTV:1:1107:2788:13471 2:N:0:AACACCTG+CCCATGCG
ATATTTTGCCGTTGATAAACCAGCTAATCCTGAAAAAAAAATCAAAGCTAAAAACTACAATGCTAAGACCACGATGTGACTGCTATCAAAGTTAGATATATATGTAAATTATTCATCTGTCAAATCCTAGAATTATATCATACCTGCTCCAGCAATCACGACCTGTAATGGTTTAGTGGGTTGTTCACTGTTTCTGAAAAATGAAGATAGTTGTCCAGCTTCCAAAAAGTTTATTGTGTTTTCTAGTGGAG
+
BBBBAFFFFFBAEGGGAGGGGGHHHHHHHHHHHHFHHGFEGHHHHGGBGHGGGHDGHGHHHGHFHFFGFHHHEGHGHFHFFGFFHHHHHFFFHHHHHHGHHGHHFGGHHFHHHHHHHGHGFGHHHHFHHHFHHHHFHHHHDGG2FHHHHHHGGHGHHHHGE@DEHGFDGGFFGHGB=FGGEGGDGGFHHHGHGH=DG0DGFFH0<=;GFHFGHG:;CC;C0:;;C0.;EF0FFFGG99CFFGEFFFFF?0E
@M03495:530:000000000-LYBTV:1:1107:14599:13480 2:N:0:AACACCTG+CCCATGCG
ATATTTTGCCGTTGATAAACCAAAGCTCACATGCTGACAGATCGGAAGAGCGTCGTGTAGGGAAAGAGTGTCGCATTGGGGGTAGCTGTGGGAGGGTGCGGGGGCAGTGACTATAAAGGAGACAAAAATTAGACAAGAGGACGGTGAAAGCCAGACGGAGATAGTTCGCCATCAATCTCAAACCAGAAATCACCGGTGTGTCGCAGATGGTGGAGCTGGGAGAGAGGGGAATGCGGAGCCGGAGTGGCGGG
+
?ABBBFFFFFDAGGGGFGGGGGHHHBGHHHHHHGHHHHFHHFHGGGEEFGFEEEGFGHFGHGHHHHHH5B@D>GGG1B@1//>1?343332//////////<>?--.011111111=00/...//<.<./000;0::;..C.-9;..0;0/:/9..-...-9;0;;0.-.99///;//:/;//....;9////.;9--.../..-.-:////:.;.9/.....:..;;-A..;/.----.---;...9--9
@M03495:530:000000000-LYBTV:1:1107:19214:13489 2:N:0:AACACCTG+CCCATGCG
ATATTTTGCCGTTGATAAACCACCCTCCCTGTGGTCGTTATCTTGCTCCTTCTGTCGTCAACGAATTTACTAATTCCAAAGCTCACATGCTGAAGATCGGAAGAGCGTCGTGTAGGGAAAGAGTGTCGCATGGGGTGTAGGTGGAGGGGGGGGGGGGGTGGGGCGTGAAGAAGACATAGAAAAGACAAGAGGACGATGTGAAGATATCAAGCGCAGTATGAGCGGATCGGATAGAGGACCGACGTCGCACG
+
DCCDDFFFFFDCGGGGGGGGGGGGGHHGGHHHHHHHGGGHHHHHHHHHHHHHHHHHGGGHGHGGGHHHHHHHHHHHHHHHHHHHFGHHHHHHFGGGHHHGGGGHHHGGGGGFGHHHGHHHHHHGH?FFEDG/?FF/</222?1///?>AE-----<-------.---..<://0//:0<000//<///.:....--...<000000000000.---.000000-<--9....9000/...-----.----<
@M03495:530:000000000-LYBTV:1:1107:8405:13492 2:N:0:AACACCTG+CCCATGCG
ATATTTTGCCGTTGATAAACCACCCTCCCTGTGTCTTGCTCCTTCTGTCGTCAACGAATTTACTTTCCAAAGCTCACATGCTGACAGATCGGAAGAGCGTCGTGTAGGGAAAGAGTGTCGCATGGGGGGTAGTTCACGGCGGGCGGCGGGGGAGAAGTGTCAAAAATTAGAATGAAGGAACTAGGCAGAGACGGGGGAGATAACACACAGATGGGGAGACCAGGTGAGAGGGAGATGTGTAGAGCAAGTGG
+
CCCCCFFFFFCBGGGGGGGGGGGGGHHGGHHHHHHHHHHHHHHHHHGHFGGGGGHGGGHHHHHGHGHGGHHHHHHGHHHHHHGDBGFGGHHGCFGHFHEEEFGGCGHHGHHHHGHHGBFEAEDEB?A/;-..:0909.:-;;-----9;;----..//////;//..//;//://;/;././/////9.://..-;---.//:/:/..9./9//...-:../..;/9.//.;...////999///////9/
@M03495:530:000000000-LYBTV:1:1107:28602:13498 2:N:0:AACACCTG+CCCATGCG
ATATTTTGCCGTTGATAAACCAGCTAATTCCAAAGCTCACATGCTGACAGATCGGAAGAGCGTCGTGTAGGGAAAGAGTGTCGCATGGGGAGGTGAGCGCGGAGGGTGGCGGTGGAGTAAAAGAAAATAAGATAGATACAGCGTAATGCGGCACTGTTGTCATAGTACCAATACGCTAGTCTGAGGATACCACATGATGTGAGGACGTGCTATACACATGACACTCGGGTGGTGGTCCGCTAAGATCTTGG
+
BBBBBFF5FFBBGGFGGGGGGGGHHGHGHHHHHGFGHFHHHFHFHFFFFGFHHHDEFGHGGEEEEAEAFGHGFGHHGEDG@FEFFG11?11>/>?3?3/////>/////0/////?/1011>1.00<11>11110=000000-<..<00.----//:00/00090;000;0/09....9000000.0/009/9./////////./.-....//////////////999-;9-....//--999////////
@M03495:530:000000000-LYBTV:1:1107:11253:13513 2:N:0:AACACCTG+CCCATGCG
ATATTTTGCCGTTGATAAACCAGCTAATCCTGAAAAAAAAATCAAAGCTAAAAACTACAATGCTAAGACCACGATGTGACTGCTATCAAAGTTAGATATATATGTAAATTATTCATCTGTCAAATCCTAGAATTATATCATACCTGCTCCAGCAATCACGACCTGTAATGGTTTAGTGGGTTGTTCACTGTTTCTGAAAAATGAAGATAGTTGTCCAGCTTCTAAAAAGTTTATTGTGTTTTCTAGTGGAG
+
BBBBBFFFFFBAFEGGGGGFGGHCHHHHGHHGGGHGFGEEEHFDFDDFGED5GGABGCFHFHFFFFHHGGGHEGEFF4G44@3F@4BFGHH4GHBHFHGHFHHHGHHHG4GB4FFGHGHHHHFFGFGHHHHHHHGHDFFHHH?2FHCGH2?22@@<C<F?CBC/GDDFBD1?GGGG11<.<C?AGH1<GHFH=<<DDF0=.<GH00;CCGHCG;;;;C/::0000:00.0=00;FFFGF/B90CBB;CF0.
@M03495:530:000000000-LYBTV:1:1107:25394:13524 2:N:0:AACACCTG+CCCATGCG
ATATTTTGCCGTTGATAAACCACCCTCCCTGTGGTCGTTATCTTGCTCCTTCTGTCGTCAACGAATTTACTAATTCCAAAGCTCACATGCTGACAGATCGGAAGAGCGTCGTGTAGGGAAAGAGTGTCGCATGGGGGGTGGGGGGGGGGGGTGGGCGTGGGGTTAGGGACAAAAAAAGAAAAAATAACAGTGGATTATGTGAGTGCAGTGTGTGGTTGAAGAGAGGTAGAATGCTGTCACGCTTTAGTGGT
+
EEDDEFFFFFCCGGGGGGGGGGGGGHHGGHHHHGHHGGGHHHHHHHHHHHHHHHHHGGGHGHGGGHHHHHHGHHHHHHHHHHHH@GHHHHHHHHHHHHHHGGGGGGHGGGGGGHHHHGHHHHHHDFDFDHGGFGGD/<--<------<-<--<-<.-----9.-.</./...<..--...</.-.01000:1<000011<11<101111011.../../11:./.<<BFB111111101:...<.1<<1.1
@M03495:530:000000000-LYBTV:1:1107:6373:13528 2:N:0:AACACCTG+CCCATGCG
ATATTTTGCCGTTGATAAACCAAAGCTCACATGCTGACAGATCGGAAGAGCGTCGTGTAGGGAAAGAGTGTCGCATGGGGTGTCAGGGGGGGTGGGGGGGGGGTCGTTGCAGTAAAAAAAAAAACAGAGCATGCCACCGACCCACAGCGGAGCCGAGCCCGACGCTAGAGAGGGCCGAGAGGTGTAGAGGCGCACAACAGAGCACACTGGCAGTATGCACGGGTACGCGTGGTGAACACGAACGCGAGCGG
+
CCBCCFFFFFCCGGGGGGGGGGHHHHHHHHFFGHHHHHEGHHHHGGGEFGFFEFGGGHHHGGHGHHGHBF5DFHCF?1FF?E/34@21//<:-;9--------;.--./.;0009000-::9-9..//9;00000:99.----:....-:---.9@--=A=----...;009;...----:.;.90000/9-----/..////:././0/./.:0;000:.----;.A=-;-..0000/.;.--.-;---9
@M03495:530:000000000-LYBTV:1:1107:24473:13540 2:N:0:AACACCTG+CCCATGCG
ATATTTTGCCGTTGATAAACCACCCTCCCTGTGGTCGTTATCTTGCTCCATTCCAAAGCTCACATGCTGACAGATCGGAAGAGCGTCGTGTGGGGAAAGAGTGTCGCATGGGGGGGGGGGCTGGGTGGGGGGCGGGGGAGGAGGAAAAACAGATGAGAAATAATCAGTGTAGGGGTGGTCAGGCTGTAGCTTGGGTGTGTATGGTGGTGATGGCGCTGTGGTTGGTCGCAAGTGACTGTAGTGGTCATGAG
+
BCCCCFFFFFCCGGGGGGGGGGGGGHHGGHHHHHHHGGGHHHGHHHHHHHHHHHHHHHHHHHHHHHHHHHHHHHHHHGGGGHGHFGGGGGGCFGGEGHHGHGH?FFGEE/FEF/C-------.../.---;@-:-9-----....9;9...///////////////;//:9//...--:///;/9.://///;....-9./////9.../////-.-:.;//..-:/---.-//:///:/;//.;/////9
@M03495:530:000000000-LYBTV:1:1107:4706:13566 2:N:0:AACACCTG+CCCATGCG
ATATTTTGCCGTTGATAAACCAGCTAATCCTGAAAAAAAAATCAAAGCTAAAAACTACAATGCTAAGACCACGATGTGACTGCTATCAAAGTTAGATATATATGTAAATTATTCATCTGTCAAATCCTAGAATTATATCATACCTGCTCCAGCAATCACGACCTGTAATGGTTTAGTGGGTTGTTCACTGTTTCTGAAAAATGAAGATAGTTGTCCAGCTTCCAAAAAGTTTATTGTGTTTTCTAGTGGAG
+
CCCCCFFFFFCCGGGGGGGGGGHHHHHHHHHHHHHHHGGGGGGFFHHGHHHHHHGHHHHHHHHGHHHHHHHHGGHEFGHFGHHFGFGHHHHFGHHHGHHHFHHHGGHHHHHHHHHFHGHHHHFHHHHHHHHHHHHFH4DFHHHHHGHHGGHFHHHHHGHGGGGGHHHEHHHHHHHH<GHHEGGDEHHHHHHHDD=DFHFHHHHFGGCHHHHHHG<;CC/GGHGFHHG.AFCCFFGGGGGGGGGGGGBBF0A
@M03495:530:000000000-LYBTV:1:1107:19864:13573 2:N:0:AACACCTG+CCCATGCG
ATATTTTGCCGTTGAATAAACCACCCTCCCTGTGGTCGTTATCTTGCTCCTTCTGTCGTCAACGAATTTACTAATTCCAAAGCTCACATGCTGACAGATCGGAAGAGCGTTCGTGTAGGGAAAGAGTGTCGCATGGGGGGTGGGGCGCGGGGGTGGGCGGGGCGTTGGTGAAGAAAAATAAATGAAAGAAGACGTGGGTCGGTGACGACGGAGAGAGTGCAAGATGCGAGTGTCGGAGCATGACGGTGCGG
+
EEDDEFFFFFEEGGGGGGGGGGHGGGHHGGHHHHHGHGGGHHHHHHHHHHHHHHHHHGGGHGHGGGHHHHHHHHHHHHHHHHHHFHHHHHHHHBHHHHHHHGGGGHHHGGGGGFGHHHHGHHHHFHFGFHGHGGCB??/<--<--<-<<@-----99.<-@F-----...1:<B///..011111111<./0/<...-./--<..0..---..-..<011110/010-<@<.11.----.0000.-..---
@M03495:530:000000000-LYBTV:1:1107:18953:13591 2:N:0:AACACCTG+CCCATGCG
ATATTTTGCCGTTGATAAACCACCCTCCCTGTGGTCGTTATCTTGCTCCTTCTGTCGTCAACGAATTTACTAATTCCAAAGCTCACATGCTGACAGATCGGAAGAGCGTCGTGTAGGGAAAGAGTGTCGCATGGGGTGGTGAGAGGGGGGGGGGGGGGGGGATGAGGAACAAGAAGAAAATAGATAAGACAAGAGTTACAGGTAGGAGTCAGTTGACTGTGTTACGGTGATGCAGAGTGTATGTAGGTGTG
+
DEDEEFFFFFCCGGGGGGGGGGGGGHHGGHHHHHHHGGGHHHHHHHHHHHHHHHHHGGGHGHGGGHHHHHHHHHHHHHHHHHHH3GHHHHHHHHHHHHHHGGGGFGHGGGGGFEHGHGHHHHHHFG3FFEDG<???/<//?1?11/<-<9;<----<-----..00/0/.///://0</:1:01111010//</.:11110/010.0///11<111011011/1<../9.111011.11111111<0100.
@M03495:530:000000000-LYBTV:1:1107:8453:13599 2:N:0:AACACCTG+CCCATGCG
ATATTTTGCCGTTGATAAACCACCCTCCCAAAGCTCACATGCTGACAGATCGGAAGAGCGTCGTGTAGGGAAAGAGTGTCGCATGGGGGGTAGGGGTGGGGGGGGGGGGGGGAGGGAGAGAAGAAAAAAAGAAAAATCAAAGAAAAGGATGAGAGAAAGTAGCTGACGCACAGGAGAGGTAGTGGAAGAGAAAAGATAGGGTAGTACGAGAGAGTAGATGTGGTGATGGCAGATGGATGGTAAACAGGTGG
+
CCDDDFFFFFDCGGGGGGGGGGGGGHHGGHGGGHHHHHHHHHHHHHHFFFGHGGGGHHHGEGGGEFGHHGHHGHHHFG@FFHGG>BGE/@-.<...<--:--@--9------9---.....0/0///.--9..//..:0000;.//:./00000:.0000000000/;.---/....9.0000/.00/.;/00/:.000/.//9000....-..000000000/.0000//9.000/00.000000;.:0.
@M03495:530:000000000-LYBTV:1:1107:9561:13600 2:N:0:AACACCTG+CCCATGCG
ATATTTTGCCGTGATAAACCAGTCTCCAAAGCTCACATGCTGACAGATCGGAAGAGCGTCGTGTAGGGAAAGAGTGTCGCATGGGGGGGAGGGGGGGGGGGTGGGGGGGGGGGTGGGAAAAAAAAAAAAATGGAAATGGCAGGGAGGAGGATGGGGGAGAAGGTCTACGGCAACATCAGATACGGACCATGGTACTGGAGGTGCGGGGGTGAACACGTGAGTGGATGTCTAAACGCTGCGGATAATGTGGG
+
CCCCCFFFFFCCCFGGGGGGGGHHHHHHHHHHHHHHHHHHHHHGHHHHHHGGGGFGHGGGGGGHHHHGGHHHBGDFDDEHGG1B??/@--9--:---;:----;--------99---.0./;--------900000000//.--.:-..../::..---..;.::000..9--.9/00;0000...--.:0/000000/..;.0-------.000/9....00.00000000;0.-9..---9.000;:0.
@M03495:530:000000000-LYBTV:1:1107:18572:13610 2:N:0:AACACCTG+CCCATGCG
ATATTTTGCCGTTGATAAACCAGTCAGGAGTCCAAAGCTCACATGCTGACAGATCGGAAGAGCGTCGTGTAGGGAAAGAGTGTCGCATTGGGGGGTGGGGGGGGGGGTGGGGGGGGTGAGGGTATAACAAAGAAGCGGAACAAAGTTTAATTTTTACCGGTGTGGGGCTGACCAAGAGAAGAGCGGGAGGTTTGCTGCTTAGGGGTTCACTGATGTGTCAGTATTTTATGTCTCGCCATATTAGAACCTTT
+
BCBBBFFFFFCCGGGGGGGGGGGHHHHHHGHHHHHHHHHHHFHHHHFFFGHGFHHHGFGGGHHGEFEEGFGGFGFGHHHHBG4B1BE11331/>------:-;--:-----;---;9-.A...9/B////./:A/;9----999//////;////.//.---.:..-.-9./9/...9////.;-9----.;/./9;B/://;...-.//////;/////;///////;//://:.-:./////;//;;F/
@M03495:530:000000000-LYBTV:1:1107:9758:13613 2:N:0:AACACCTG+CCCATGCG
ATATTTTGCCGTTGATAAACCAGGGACTCAGGCTGGACCAAAGCTCACATGCTGACAGATCGGAAGAGCGTCGTGTAGGGAAAGAGTGTCGCATGGGGGGGAGGGCAGGGGGGGGGGGGGGGGGGTAAGGGAAGAGAGAAAAGGAGTAAGAAAGGTAGGGTGAGGGAGTGAGAATCGGTGTCGAGCGGAGGAGGGACACAGGAAGCGGTCGGGCAGATGGAGGTGGAAGGGTATAGAGGGAGATACAGAGG
+
CDEDEFFFFFECGGGGGGGGGGHGGGGHHHHHHHHGHHHHHHGHHHHHHHHHHHHHHHHHHHGGGGHHHGGGGEGHHHHGEGHHBFBGBBFHGG>FGC/@--<--...9<-<9--9--<-<-----./<0..:.<./..00//././/1111/0.010../..<......10:1<1.<.<<0..-9--<9-.<.-..../.../..--.----9-<.010//..<..0:.../01111/9.9./1111:<.
@M03495:530:000000000-LYBTV:1:1107:21877:13638 2:N:0:AACACCTG+CCCATGCG
ATATTTTGCCGTTGATAAACCAGAGGACTCAGGCTGGACCAAAGCTCACATGCTGACAGATCGGAAGAGCGTCGTGTAGGGAAAGAGTGTCGCATGGGGTGTAGAGGTCGGTGGGGGGGGGGGCATGAGCATAAAAAGAGAAATAGGAGTGGAGACTGGTGGTGGTGGAGTGGGACAGGTGGGACGGTCGTGAGAGACGTGGGAGCGCATGGTCGTCCGGAGAGGAAAGAGTGGGCGAGCGTAGACATATG
+
CDDDDFFFFFEDGGGGGGGGGGHHHGHHHHHHHHHHGHHHHHHHHHHHHHHHHHHHHHHGHHHGGGGGHHGFGGEEGGHHGHHHCGGBGBGEHFG1FFA/E>3D43232<@/?C///----<---/.0<000111109.//0:1100<//..<.0.0091/.<......<0........00.-..-<<<-9./.10./...<-.9.---.9.11-<..<-.<-...//.//:1...--<-<..-.111<11
@M03495:530:000000000-LYBTV:1:1107:8990:13650 2:N:0:AACACCTG+CCCATGCG
ATATTTTGCCGTTGATAAACCAGCTAATCCTGAAAAAAAAATCAAAGCTAAAAACTACAATGCTAAGACCACGATGTGACTGCTATCAAAGTTAGATATATATGTAAATTATTCATCTGTCAAATCCTAGAATTATATCATACCTGCTCCAGCAATCACGACCTGTAATGGTTTAGTGGGTTGTTCACTGTTTCTGAAAAATGAAGATAGTTGTCCAGCTTCCAGAAAGTTTATTGTGTTTTCTAGTGGAG
+
A>AA?FFFBFBBFEFGGFFFFGFFHGHHH5FGFGDFH2AEEFCFHGDFGHE5AGEHHHFHHHHFFDFG3GGGEGHEEDDH4BGF4BFGDFGGGDG3DGFFHHHH4FDFDGHH4GGGGHFGHHHGG3FGHFDGHHHHBGGHHHHHHHGFDGGFFHHGHHHGCCCFHHHBFGHFGFHF>GGEACCDCFGFHFD0==DG<D00CGHE<;0;:CGBGC<<CG/;CC:;0;/9BBFF;;BF;FFFGGGF00;0AFE
@M03495:530:000000000-LYBTV:1:1107:25788:13658 2:N:0:AACACCTG+CCCATGCG
ATATTTTGCCGTTGATAAACCAGACTGGAGTTCAGACGTGTGCTCTTCCAAAGCTCACATGCTGACAGATCGGAAGAGCGTCGTGTAGGGAAAGAGTGTCGCATGGGGTGTAGGGCTCGGTGGGCGGGGGGGGAGTCGAGAGAAAATAAGACACGAGGAAGACGGATGCGTTGGCAGAACAGCAACAGCGCGCAGACATAGACGCGTAGGGTTAGAGGACGGCTGTGAGTGGGTCCGGTGGTGTCATGAGG
+
BBBBCFFFFFDBFGGGGGGGGGHHGHHHHHHHHHHHHGGGHHHHHHHHHHHHHHHHHHHHHHHHHHHHGGHHGGGGAFGGGEG/?FGHHGGFHHHHBGBGEGFG/FEG/>/333/20/></<B//>/A-@-9---./:.-.-.00;099000/9.----/../....-/-..-.00../;//.//../.-------./99;00.-----9.9..;00/..-;---.::000.../.----....0000:0/
@M03495:530:000000000-LYBTV:1:1107:27518:13661 2:N:0:AACACCTG+CCCATGCG
ATATTTTGCCGTTGATAAACCACCCTCCCTGTGGTCGTTATCTTGCTCCTTCTGTCGTCAACGAATTTACTAATTCCAAAGCTCACATGCTGACAGATCGGAAGAGCGTCGTGTAGGGAAAGAGTGTCGCATGGCGTGGTGACCGAGGGGCCGGGCGGGGCGGTAGATACAGGGAGTGAGGGGAGCTGCGCGGTCCGATATGACGGACTGCCACGAGAGGCTCCTACGCTGCGTGCACGGAGTCATATGTC
+
BBBBBFFFFFBAFGFGGFGGGGGGGHHGGHGFFHFFGEEHHFHHGFFHHHAFGHHGGGGHDHGGGHHBFGHHFHHGHHGHGHHHFHHHHHHHEHGGHHHHDGGGGGHGFGGGEHHHHGHHGCFE??3B<G///00////?<111///----<--<------9--../99////.9...//..-.-.99/-9--.9-;..-9///.-.--9/://---.-.;.9./9/.-9..-..../.--..9/////9/
@M03495:530:000000000-LYBTV:1:1107:23042:13663 2:N:0:AACACCTG+CCCATGCG
ATATTTTGCCGTTGATAAACCAGGGACTCAGGCTGGACCAAAGCTCACATGCTGACAGATCGGAAGAGCGTCGTGTAGGGAAAGAGTGTCGCATGGGGTGGAGATCTCCGTGGGTGCCGGGGCATGAAAGATATAAAGACGATTAGAAAAGCGCAGGATCTGACAGTACGACACGGAAGAAAGGTCCCGTTGAGCGCGCTTATTCTTAGGTTGCGTGCTCGTGAGCGTTCTCTCGTGTGTACCAGGGCTAT
+
CCDDDFFFFFCCGGGGGGGGGGHGGGGHHHHHHHHGHHGGHHHFHHHHHHHHHHGHHHHHHHGGGGGHGGGGGEGHHHHGEHHH3GFGGHGGGGFGHG/E//?33?443<//<////2/>///<001111<1111F1110.-...00=0//..----.0/0:0000000:..--.--..://0.000.-....00-----;.0000900000/;9..:.;.-.:.09....000.....:000;0.....0
@M03495:530:000000000-LYBTV:1:1107:25356:13682 2:N:0:AACACCTG+CCCATGCG
ATATTTTGCCGTTGATAAACCAGGGCGGCACCAAAGCTCACATGCTGACAGATCGGAAGAGCGTCGTGTAGGGAAAGAGTGTCGCATGGGGGGTAGAGATGGGGGGTGGGGGGTGCGTGAGGAAAGAAAAAAATAAAAGAGAAAGAGGATCAGAGGAGGAGTGCTCACATCCGCACGGTACGATGCATCAGTATGCCGGATGGACTGGAGTGCAGGATGTCGCGTAGCGTGGCTCTGATGAGGCTTACCGG
+
DDDCDFFFFFCDGGGGGGGGGGHGGGGGGGGGHHHHHHHHHHHHGHHHHHHHHHHGGGGHHHGGGGEGFGHGGHHHHHHFGBGF?EF/0GE/=-.<11110<.<-<-9---<---.-.....0<<././/.--.<<111.::000//..</.<0:..<...:.11110:10:..9---9.......0<100111<10---9-</00.9/.<.111<.000<..---<.-.<9-.0<01<110/../00/.-
@M03495:530:000000000-LYBTV:1:1107:11283:13685 2:N:0:AACACCTG+CCCATGCG
ATATTTTGCCGTTGATAAACCACCCTCCCTGTGGTCGTTATCTTGCTCCTTCTGTCGTCAACGAATTTACTAATTCCAAAGCTCACATGCTGACAGATCGGAAGAGCGTCGTGTAGGGAAAGAGTGTCGCATGGGGGGGAGGTGTGGGGGGTGGCGGGGTGAGGGATGAGAAAAAAGAAGAAAGTGGAGGACGAGTCGGTGAGCGTGTAGCAGAGGATGCACGTGCGTAGGGGTGAGATGAGTGGCGTCGG
+
CCCCCFFFFFCCGGGGGGGGGGGGGHHGGHHHHHHHGGGHHHHHHHHHHHHHHHHHGGGHGHGGGHHHHHHHHHHHHHHHHHHHFHHHHHHHHHHHHHHHGGGGGGHGGGGGGGHGHFHHHHHHFG3BCGCD/?FDBB----..0...-9;:::.;-9---.;...:900000:.-..;/0//00000....---;/---...0;9../0000/.../0/0:....-..-....-..000:;00..-.---
@M03495:530:000000000-LYBTV:1:1107:17592:13698 2:N:0:AACACCTG+CCCATGCG
ATATTTTGCCGTTGATAAACCAGCTAATCCTGAAAAAAAAATCAAAGCTAAAAACTACAATGCTAAGACCACGATGTGACTGCTATCAAAGTTAGATATATATGTAAATTATTCATCTGTCAAATCCTAGAATTATATCATACCTGCTCCAGCAATCACGACCTGTAATGGTTTAGTGGGTTGTTCACTGTTTCTGAAAAATGAAGATAGTTGTCCAGCTTCCAAAAAGTTTATTGTGTTTTCTAGTGGAG
+
ABBACFFFFFCBGGGGGGGGGGHHHHHHHHHHHHHHHGGGGHHHHHFHHGHHHHGHHHHHHHHHHHHHHHHHDFEFGHHGHHHFFHHHFHHHHHHHHHGHHHHHHHHHHHHHFHHGHHBHGHHHHHHHHHHHGHHHHHHHHHFHHHGFFHHFHFHHHHHGGCGGHHHHHHHHHHHHDFHHDEGGHHFHHHHH=GDHGHHHGHGHGCC0CGCCGG<CGGFFHHGGHHCEFFFFFC90;C/CFFBFGGFFEBE
@M03495:530:000000000-LYBTV:1:1107:19721:13708 2:N:0:AACACCTG+CCCATGCG
ATATTTTGCCGTTGATAAACCAGGACTCAGGCTGGACCAAAGCTCACATGCTGACAGATCGGAAGAGCGTCGTGTAGGGAAAGAGTGTCGCATGGGGGGGAGAGATCGGGGGTGTGGGGGGGCTGAGAGAAAACTGAAATGAGAGGATGAGAGATGGTCACATGCAGGGTCGTGGGGCAGGTAAGGGTATGGACATGAGTATGAGGGAGCAGAGTAGTAAGCATCGTCCGTGTCGTAGCCAGCCAGGATGG
+
CCCCCFFFFFCCGGGGGGGGGGHGHHHHHHHHHHGHHHHHHHGHHHFHHHHHHHHHHHHHHGGGGFGFFGGF>FGHHHGHHHHHBFG4BEGGG>1FE/---:...00.:-:----.:.------.:909.00;/0000000000::./0:000.000000000000;.-//-:..--.-;-.0;00.;/0:/00000:00;009:/.:...;:.:0000000000...9-.../..::900...:...00.
@M03495:530:000000000-LYBTV:1:1107:25286:13718 2:N:0:AACACCTG+CCCATGCG
ATATTTTGCCGTTGATAAACCAGGACTCAGGCTGGACCAAAGCTCACATGCTGACAGATCGGAAGAGCGTCGTGTAGGGAAAGAGTGTCGCATGGGGGGTGGAGTTGGGTGGTGGGTGGGTCGGTAGAGAAGAAGAGATATAAGATAAATGTATGGGTGGGAGTGGGCTCATAATAAGTACATACTACGATCACTGTGCAGTAGTGAGGGAGCGTGGCTGCAATGAGGGGAGGGCGGCTACACGACGGGGA
+
BCBCCFFFFFCCGGGGGGGGGGHGGHHHHHHHHHGHHHHHHHHHHHHHHHHHHHHHHHHHHGGGGGHHGGFGEGGHHHGHHHGHGGGBBFHGG1GA?><--;..:/;0-.99...-.:--./---..0000/;BB0./090099:00000;0000/.9.-9...;9../.00000000009990;000...../;0000000:00/09.9...-..-;.../0;009/.-.9--.--;;./0/9-------
@M03495:530:000000000-LYBTV:1:1107:8370:13720 2:N:0:AACACCTG+CCCATGCG
ATATTTTGCCGTTGATAAACCAGGGACTCAGGCTGGACCAAAGCTCACATGCTGACAGATCGGAAGAGCGTCGTGTAGGGAAAGAGTGTCGCATGGGGGGGGGGAGTGGGGGGGGGGAGGAGGAGGAGTGGAAAACAAAAGGAGAGCAAGATGGGGCCGACGAAAAGCGTGAAGGGGACAATGTTGGAGAAGAGGGTCAGGGGGAGGCACGGTGCGGTCATATAGCGACGGCGACTTAAGAGTGATGGGAA
+
CCBBCFFFFFCCGGGGGGGGGGHGGGGHGHHGHHHGHHFGHGHGGFGHHGHHHHFHHHHHHHFGGGHHHGGGGGGHGHHGHHHHBF@B4BAGFE11?//--;----...;-:----9---.;;...9./..////;...././....//;9/:/...-------.-/......//.-.-../9///.//:.:/;..;/.;:.;----....-..---.-.//////-9---:--9:9////:/:/;//.//
@M03495:530:000000000-LYBTV:1:1107:17130:13742 2:N:0:AACACCTG+CCCATGCG
ATATTTTGCCGTTGATAAACCAGCTAATCCTGAAAAAAAAATCAAAGCTAAAAACTACAATGCTAAGACCACGATGTGACTGCTATCAAAGTTAGATATATATGTAAATTATTCATCTGTCAAATCCTAGAATTATATCATACCTGCTCCAGCAATCACGACCTGTAATGGTTTAGTGGGTTGTTCACTGTTTCTGAAAAATGAAGATAGTTGTCCAGCTTCCAAAAAGTTTATTGTGTTTTCTAGTGGAG
+
ABABBFFFFFBBGGGGGGGGGFFHHHHHHHGFGGFGGFEEFHHHFFFHHFHHEGGGHFHHHGHHGEHGBEGHDGHGHHGFFFCG4BGHHGBGHHHHHHGHHHHHGFHHHHHHGFGFFHGHHHHEFFFHHHGGHHFHHGFGHHGHGGHGGFHHGHHFHHHFFF?FHHGEGHH1FAGHFGHHDFCAEGHHHHHHGGDBGHGHHHHGDCCGGHH0GC;:CC/GCG/CCG:.99;CFFGGGBBGFFFFFF0B90:
@M03495:530:000000000-LYBTV:1:1107:5128:13748 2:N:0:AACACCTG+CCCATGCA
ATATTTTGCCGTTGATAAACCAGGACTCAGGCTGGACCAAAGCTCACATGCTGACAGATCGGAAGAGCGTCGTGTAGGGAAAGAGTGTGCATGGGGTGTAGATCTCGGGGGGCGCGGGATCATTAAAAAAAAAAAGGAAGGAAAAAGAAGGGGGGTACGGGTGGCGGTGGGGATAGGCGATAGGAGAAAAGTAGAGGACGATGGAGGGAGCACGGGACGAAGATCGAGGGACTAAGAGAGACGACGGACGG
+
CCCDDFFFFFDDGGGGGGGGGGHGHHHHHHHHHHGHHHHHHHHHHHHHHHHHHHHHHHHHHGGGGHHHGGGGEGHHGHGFHHHHFGGFGHHHHHGGEE/?F444440?/<?--;-----...;0000;B-;@-;-..//..:///..../..----.09.---:.-;--.--..;0/0-9-.:/0/..0//00000/..--...:/:-.....9--;-;--..:0...--.../0;;0/../:----.---
@M03495:530:000000000-LYBTV:1:1107:28599:13753 2:N:0:AACACCTG+CCCATGCG
ATATTTTGCCGTTGATAAACCAGCTAATCCTGAAAAAAAAATCAAAGCTAAAAACTACAATGCTAAGACCACGATGTGACTGCTATCAAAGTTAGATATATATGCAAATTATTCATCTGTCAAAGCCTAGAATTATATCATACTTGCTCCAGCAATCACGACCTGTAATGGTTTAGTGGGTTGTTCACTGTTTCTGAAAAATGATGATAGTTGTCCAGTTTCTAAAAAGTTTATTGTGTTTTCTAGTGGAG
+
AAA11DD3DB?1EEFCFDGGFC0FCDGFFHGFFFCFCEGEECEFG1FGHH1G11EGHB1FHFFFB21FBFGHFGHEF1@DGHBGBEGE2@BBDGGFHFG2EGGH2FFG1>GH2D>FDFHFFF2>1BFHFHFFGFH22GDFFD11BF1GH11<<0CGHCGGCC?C<<11DGF<1GHH1DG.<>CCA0D0=D0=0=0=D<<0CFBH0:;;0<;0;000::0<<C;=GGCC.90000;9;BF/CFF0;;;9;:;
@M03495:530:000000000-LYBTV:1:1107:5646:13764 2:N:0:AACACCTG+CCCATGCG
ATATTTTGCCGTTGATAAACCAGGACTCAGGCTGGACCAAAGCTCACATGCTGACAGATCGGAAGAGCGTCGTGTAGGGAAAGAGTGTCGCATGGGGTGTAGGGCGGGGGGGGGGGGGGGGGGGTAAAGAAAAAACAGTGGACGAATAATACAAGGACAGAGACTGGCGGTGAACGGGTGAGTAGAAAATAAAATCAAACGGAGTGGATGAGAGAGCAGGGCAACAGATGCAAGGAGCGATGAACCGAGGA
+
CCCCCFFFFFCDGGGGGGGGGGHGHHHHHHHHHHGHHHHHHHHHHHHHHHHHHHHHHHGHFGGGGHHHGGGGEEGHHHGFHHHHFEGBFFHGG1GEF/>/3?3/2////<<@-<-9<---<-9--./:11.<B.-.</11/00---.9<111000.../.:///00<.-<<-900<..9-..111111/1:1111000009..9...000001099.0/.-.<.../:110010.<<.99.<111.-----
@M03495:530:000000000-LYBTV:1:1107:14912:13772 2:N:0:AACACCTG+CCCATGCG
ATATTTTGCCGTTGATAAACCACCCTCCCTGTGGTCGTTATCTTGCTCCTTCTGTCGTCAACGAATTTACTAATTCCAAAGCTCACATGCTGACAGATCGGAAGAGCGTCGTGTAGGGAAAGAGTGTCGCATGGGGAGGGGGGGTGGGGGGGGGGGGGGGGGGTGATGAGAGCGTCAAGGAAAAATAAATACAGGCTCGACAGGAGGCGAGAGCATGCTCACGGGTACGTGTAGATGAGCAGATAGGTACG
+
DDDDDFFFFFCCGGGGGGGGGGGGGHHGGHHHHHHHGGGHHHHHHHHHHHHHHHHHGGGHGHGGGHHHHHHHHHHHHHGHHHHHFHHHHHHHHHHHHHHHGGGGFGHGGGGGGHHGHGHHGHHG?DDDEGCG?B?//>///<--9-----9--9-9@-<---<@-.000000.-....00.///..00000000/..<--9.-....<-----.00000000..---<./<//00000<00//000/000.
@M03495:530:000000000-LYBTV:1:1107:29175:13789 2:N:0:AACACCTG+CCCATGCG
ATATTTTGCCGTTGATAAACCAGAACCATCAAAAGCTCACATGCTGACAGATCGGAAGAGCGTCGTGTAGGGAAAGAGTGTCGCATGGGGTGTACATGAGGGGGGTAGCGGGGTGTAGATAAAGTGAATCAAATCACAAATAGCATTCTATTGCTCGCATTCGTTGACATAATAATACAAATTACTGAACCGACCGACCATCTTAATATCATGAGTCCGACATATCAACATACAACTCTCTGACATATGCC
+
AB@BAFFFFFBBEGFGGGFBFEHHHCGFHHGFGHEFHFGHGDF3AFGGHHHFFG?FGDEF2EEAEEE12DFA3EEC3F5@4BB1>111?E1>/34?44333///--.:/---;9ADB///9/////////9/;//;///.;///;///////;/;/.--.9////..////9://////9//9;//////.----9--99/;9/B//////9//9;:/..--.////////;////////////:///9/;
@M03495:530:000000000-LYBTV:1:1107:17807:13791 2:N:0:AACACCTG+CCCATGCG
ATATTTTGCCGTTGATAAACCAGAGGACTCAGGCTGGACCAAAGCTCACATGCTGACAGATCGGAAGAGCGTCGTGTAGGGAAAGAGTGTCGCATGGGGTGGAGGGCTCGGGGGGGGGGGGGGCAGTAAAAAAGAAAGGAGAAAAAAAGGAAAGAGGGGTGGGGGGAAGAAAGATGGGAGAGCGGAGGAGCAGAGAGAGATGGTGTGGAGGTCTGCTGGGGAGGGGTGGATGCGAGGTGGGATGATGACAG
+
CDDDDFFFFFCDGGGGGGGGGGHHHGHHHHABFGHHGHHHHHHHHHHHHHHHHHHHHHHHHHHGGGGCGHGFGGEGHHHHGHHHGHHFGBFFHEG?FEF/E//F///0//>/B/;;;A-->A---./00;009.9.:0./...0/.--..://./;..-.:--;---...//0:000./....-----:...:/./..;.000::...:..9/0/0:00.-.----.--.:0/-.-;:..;.0.00;B000
@M03495:530:000000000-LYBTV:1:1107:24570:13802 2:N:0:AACACCTG+CCCATGCG
ATATTTTGCCGTTGATAAACCAGTCAGGAGTCCAAAGCTCACATGCTGACAGATCGGAAGAGCGTCGTGTAGGGAAAGAGTGTCGCATGGTGAGAGATCGGAAGAGCGTGGTGTAGGGAAAGAGTGTAAGCAGGTGTGAGTAGAACGAGGGGGGCGTGGCTGATTAGAAAAGTATAAGAGAGTGGTGTCAGGACTAGAGGTGAGGAGACGCATCGTACTGTGGAGAGAGTGACAAGCCGAGGTATGGTGGG
+
AAAAAFFFFFDAGGGGGGGGGG0BFB1BA0AFAAF1FCHFFGCHHHHDA01A0B1AE/A/FAAAAAAF//0@1/B>/0B>1BFG/FEF/01B101@>11?///?0B0>?///?/1BFFH0/B0FBBFFG21<0F<11/111>1221///>/->9---------///////-//;//////--//-;--://-/-////9-/-9--/--------:----/9/-/-/---/////9;-----9;///-//-9
@M03495:530:000000000-LYBTV:1:1107:13430:13802 2:N:0:AACACCTG+CCCATGCG
ATATTTTGCCGTTGATAAACCACCCTCCCTGTGGTCGTTATCTTGCTCCTTCTGTCGTCAACGAATTTACTAATTCCAAAGCTCACATGCTGACAGATCGGAAGAGCGTCGTGTAGGGAAAGAGTGTCGCATGGGGTGTAGGGGTGGGGGGGGGGGGGGGGATGGGAGAAGAAAGCGGAGAGACAAAGATAGACGGGAACGAGCAGGCAGTGATGCTGTGGCACGTGCACGAGACTGTGTAGCAGAGGTGA
+
BCCCCFFFFFCCGGGGGGGGGGGGGHHGGHHGHHHHGGGHHHHHHHHHGHHHHHHHGGGHGHGGGHHHHHHHHHHHHHHHHHHHBGHHHHHHHHGHHHGHGGGGHHGGEGGGGHHHHGHHHHHHDFDFGH@D/??E/>/2?1////---<B--:--:;----...;/.../0/:0/.----..//////00000..-.-...9--9....90009;00;//./0::...;.;-..0000000000/..0.0
@M03495:530:000000000-LYBTV:1:1107:19695:13845 2:N:0:AACACCTG+CCCATGCG
ATATTTTGCCGTTGATAAACCAGGACTCAGGCTGGACCAAAGCTCACATGCTGACAGATCGGAAGAGCGTCGTGTAGGGAAAGAGTGTCGCATGGGGGGGAGGGCACGGGGGTGGGGGGGGGGTGAGATACAAGAAAAAAAAGAGGGAAGGGAGATAGAGTGAGACGGGTATAAGCAGGATAAAGTAGGTGTATGGGAACGGACTATGTAGGAGATGTGTATGTGTGCGTGGCGGGTGGGAGATCGGGATA
+
DEEDEFFFFFDEGGGGGGGGGGHGHHHHHHHHHHGHHHHHHHHHHHHHHHHHHHHHHHHHHGGGGGHHGGGGFGGHHHGHHHHGGHH@FFHGG>FFF/<-----...<<--<-<---<-;----<..11:1100://<.---../......<<..:1111111010..9--01:101:.<000111<10:00011/./0....--<11111:</./0:111:111<.1<.<---------.../099<-</
@M03495:530:000000000-LYBTV:1:1107:25442:13851 2:N:0:AACACCTG+CCCATGCG
ATATTTTGCCGTTGATAAACCAGCTAATCCTGAAAAAAAAATCAAAGCTAAAAACTACAATGCTAAGACCACGATGTGACTGCTCTCAAAGTTAGATATATATGTAAATTATTCATCTGTCAAATCCTAGAATTATATCATACCTGCTCCAGCAATCACGACCTGTAATGGTTTAGTGGGTTGTTCACTGTTTCTGAAAAATGAAGATAGTTGTCCAGCTTCCAAAAAGTGTATTGTGTTTTCTAGTGGAG
+
?ABBBFFFFFBAEEGCGFGGGGGHFHFHHHDHGHHHFEAEEGGFHH5EHHFHF3FGHHGHHHHHGFHH3GFHEGHEGHFHGFCG3@BFGHFHGHDGHHHHHHHHBFF4FGFGHHHHGFHHHHFHHFFHFHGHGFFFFHHHHHG2FFAG32BB?GCGHFHGA</CFFF1GHHG1GGHHFCE>FDFHHHBGHHHGDDHHHGHHHHG0;;GFFH0:;;0CC:GHG/0C:.;;B9;;9BFGGGG/FFGGFFFF09
@M03495:530:000000000-LYBTV:1:1107:12117:13854 2:N:0:AACACCTG+CCCATGCG
ATATTTTGCCGTTGATAAACCAGCTAATTCCAAAGCTCACATGCTGACAGATCGGAAGAGCGTCGTGTAGGGAAAGAGTGTCGCATGGGGGGTAGATATAGGTGTAAGTTAGTGAGCTGTCAAATCATAGAATTATAAAATACCTGCTCCAGAAATCACGACCTGTAATGGTTTAGTGGGATGTTCACTGTTTCTGAAAAATGAAGATAGTTGTCCAGCTTCAAAAAAGTTAATTGGGTTTGCTAGGGGAG
+
BCDDDFFFFFDCGGGGGGGGGGHHHHHHHHFHHHHHGEFFGHHFFGFHBGHHHCEAFFHGCEAEEEEABFFE?GHGCGBEFBEGEG111>/>-<C000==00<D000=0000:0<00:000<:00000<0C:0:C::0000<000<.0:FBGFGFFFE0AE-AD:0<0:0<0<.0<0<AE.0<000<00<0<00<:<<B0:<000<00<0<0<00000/:0<0:00.9DFB0:0:00<BAD.0<00..<<-
@M03495:530:000000000-LYBTV:1:1107:14880:13861 2:N:0:AACACCTG+CCCATGCG
ATATTTTGCCGTTGATAAACCAGCTAATTCCAAAGCTCACATGCTGACAGATCGGAAGAGCGTCGTGTAGGGAAAGAGTGTCGCATGGGGTGGGGGGCTGGGGGGGGGGGGGGGCGTGAGAGGCAAAAAAAAAAAAGAAAAAAGTAATAGAAAGGGAGTAGGTAGAAGGGCACTAGAGACGCAATATAGACTAGGGACAGGGGAAAGCGGAGTCAAGACAAGGTGAGAGGGCAGATGTGTGTGTAGAGCTG
+
CEDCCFFFFFDDGGGGGGGGGGHHHHHHHHHHHHHHHHHHHHHHHHHHHHHHHHGGGGHGHGGGEEEBGGHGGHHHHHFGDFFHEFE?FE1>//>/---.<D--<-----9-9@----..10...../.-----9-...</.-.01111:1110...../10<10111....9:00001/.--<.111110100/.:.....-..../9---./1100//<..0<B.10...9.<<1111.<.:1111:00
@M03495:530:000000000-LYBTV:1:1107:5831:13863 2:N:0:AACACCTG+CCCATGCG
ATATTTTGCCGTTGATAAACCAGCTAATCCTGAAAAAAAAATCAAAGCTAAAAACTACAATGCTAAGACCACGATGTGACTGCTATCAAAGTTAGATATATATGTAAATTATTCATCTGTCAAATCCTAGAATTATATCATACCTGCTCCAGCAATCACGACCTGTAATGGTTTAGTGGGTTGTTCACTGTTTCTGAAAAATGAAGATAGTTGTCCAGCTTCCAAAAAGTTTATTGTGTTTTCTAGTGGAG
+
BBBABFFBFFBBGGGGGGGGGGHHHHHHHHHHHHHHHGFEGHFDGHGGGHHHFHGHHHHHHHHHH5GHGFHHFGHFHHHHGHGH4FGHHHHHFHEHHHHHHHHF4BGHHHHHHGHHGHFHHHHHHHHHHFGHFHHFFGDFHHHFGHHHHFHGFGHHHCGDDCCGHHHGHHHGHHHHFHFHCF?EEGGHHHHHDG=DHH0GAHHFD;;GFHCHHG0:CBCGGHCF:;.;D0;;9;CFFGGGGFFFGGGGGFE
@M03495:530:000000000-LYBTV:1:1107:23718:13893 2:N:0:AACACCTG+CCCATGCG
ATATTTTGCCGTTGATAAACCAGCTAATCCTGAAAAAAAAATCAAAGCTAAAAACTACAATGCTAAGACCACGATGTGACTGCTATCAAAGTTAGATATATATGTAAATTATTCATCTGTCAAATCCTAGAATTATATCATACCTGCTCCAGCAATCACGACCTGTAATGGTTTAGTGGGTTGTTCACTGTTTCTGAAAAATGAAGATAGTTGTCCAGCTTCCAAAAAGTTTATTGTGTTTTCTAGTGGAG
+
ABBBBBF5FFBBGCGGGFGGGGGHHHHHHHHHGHHHFGGGCHHFHHBFGHHHHHEHHHHHHHHHGHHHHGHHEGHGEHFFHFBGFGGHGFFHHHGHHHHHHHHHGHHHHHHHHFHHHHGHHHHHHHHGFHHHHHHHHHHHHHHHHHFHHHFHGHHHHHHGDFGGFHHGHHFFDGHFFGHGDFGGHHHHHHHHH0DGFHHFHHHHDCCGBFGHHG;CGCHHHFCC0;CEDFFFBCCFF0;CFGGGGGFFGBE
@M03495:530:000000000-LYBTV:1:1107:22082:13910 2:N:0:AACACCTG+CCCATGCG
ATATTTTGCCGTTGATAAACCAGGACTCAGGCTGGACCAAAGCTCACATGCTGACAGATCGGAAGAGCGTCGTGTAGGGAAAGAGTGTCGCATGGGGGGTGGGGCTGGGTGGGGGGGGGGGCATGAGAGAAAAAAAAGAAGAGAAGAAAGTGAGCGACGGGTACGTAGCTGGCTGTCGGAACTATTGGATGGGAGTCGGACGGGGGGAGAGTTGAGGTGCAGTGGTACGACGTACGGAATAGGAGGAGAGG
+
CDCCDFFFFFDCGGGGGGGGGGHGHHHHHHHHHHGHHHHHHHHHHHHHHHHHHHHHHHHHHGGGGGHHGGGGEEHHHHGFHHHHFGFBFFHGGEFAF/A<-<--.<.../.<-------<---<.0010.00/:--9.../0./0/0/<<1<100-----9--0./0..10/./9.0.--.-00:1100<0../.</--<-9-<-----..01110//.00<1</1119..<9..-....00<</....99
@M03495:530:000000000-LYBTV:1:1107:12964:13918 2:N:0:AACACCTG+CCCATGCG
ATATTTTGCCGTTGATAAACCAGAACCATCCAAAGCTCACATGCTGACAGATCGGAAGAGCGTCGTGTAGGGAAAGAGTGTCGCATGGGGGGGGGGGGTGGGGGGTGGCGGGAGGGGGAAAAAAAAAAAAAAACGATAGCCAGATGGGGAAGATAGCATAAATAGGCTACGAAGCGCATAAGCGTAGAATGAGACGAACTCTTCGAGTAATGTAGATGAACAAGGGACGCGGAGAATGAGGTGGCGAGACG
+
EEDDDFFFFFCCGGGGGGGGGGHHHHHHHHHHHHHGHHHHHHHHHHHHGHHHHHGGGGHHHGGGFAEB?FGGHHHHHHEGFGGH/B?1GE/---<-----9<-9B--9.-<---<---9../.<--9-<-B;-.-....100..010....9.1:1111<111:00:00/....---9..110-..9.1<10110.---.1:11../0.1111111<11111//<...<-<----.010<//.<.----..
@M03495:530:000000000-LYBTV:1:1107:2936:13922 2:N:0:AACACCTG+CCCATGCG
ATATTTTGCCGTTGATAAACCAGCTAATCCTGAAAAAAAAATCAAAGCTAAAAACTACAATGCTAAGACCACGATGTGACTGCTATCAAAGTTAGATATATATGTAAATTATTCATCTGTCAAATCCTAGAATTATATCATACCTGCTCCAGCAATCACGACCTGTAATGGTTTAGTGGGTTGTTCACTGTTTCTGAAAAATGAAGATAGTTGTCCAGCTTCCAAAAAGTTTATTGTGTTTTCTAGTGGAG
+
CCCCCFFFFFCCGGGGGGGGGGHHHHHHHHHHHHHFHGGGGGCHHH5GHFHHHHGFGHHHHHHHHHHHDCGGGGHGFDGDGGCH4BFHHBGHHHGHHHHHHHHHHHHHHHHHGHGHGHHHHHHHHHHHHHHHHHHHHHHHHHFFFHHGFHFHHHHHGHFDGGGGHHHGGHHHHFHHGHHHGGGGGHGHHHFHDDDHHEGHHHHE=<CGCHHFHG00;CCCGFCGCC.;AB;B9CGGGGGGGGGGFGGG?0.
@M03495:530:000000000-LYBTV:1:1107:28580:13923 2:N:0:AACACCTG+CCCATGCG
ATATTTTGCCGTTGATAAACCAGAACCATCCAAAGCTCACATGCTGACAGATCGGAAGAGCGTCGTGTAGGGAAAGAGTGTCGCATTGGGCGGAGAGGTAGGAGACGGCCGGCGCTTTATTTGATCAACCAATCAGCGACAAAATATAACATTTTTACAGCATCGCAGTTCTAACCTCCCACTCCATCTTCTCACACGACATACTGATTGTATAGCTAGCGTTCGTGCGATTGTGGTTACTGGTCGCCATC
+
BBBBBFFFFFBBGGGGFGGGGFGHHGFHGHHHHFHBFHHHGFDEFHHGFH3GGHDAF?CGFEEFEAEFEEGF?EG1CGFE4F1C>E13311///<///3?3/2?////<///></-<.1111<111110.../<C00.----/.00;000<;000;:0000/0:..;..;0;000;B/9./;C///;0///;//9/:-;--.9/;//////;//;;////-.:.9..9-.;;./;.:9/////9;--9../
@M03495:530:000000000-LYBTV:1:1107:20820:13946 2:N:0:AACACCTG+CCCATGCG
ATATTTTGCCGTTGATAAACCACCCCTTCTTGCCCTCCAAAGCTCACATGCTGACAGATCGGAAGAGCGTCGTGTAGGGAAAGAGTGTCGCATGGGGTGGAGATCTGGGTGGTGGGGGCGGCATTTAAGAAAAAAGGAGAAGATAATCGTCATGAAGTAGCATGGTTACCTGTACAGTCAGAATTATAAAAGATGGCAGCGGAGCTCAGTCAGTAGTGACATAGTGTCGATTTCTCTCGAGTAGCTTATGA
+
DDDDDFFFFFDDGGGGGGGGGGFGGGGHHHHHHHHHHGHHHHHHGHHHHHHHHGHHHHHHHGGGGGHHGEGGGGHHHHGHHHHGB@FBFFHGEEC?E/>//?333?4B2?//<//<///--<--0000000//.-../..:/;00000.9.9;00000000000.0;00;000000000::000:00000;09000//.;-----.00/000000:0;00000000:0..;0.00000.0.0.;00000;0
@M03495:530:000000000-LYBTV:1:1107:17253:13971 2:N:0:AACACCTG+CCCATGCG
ATATTTTGCCGTTGATAAACCACCCTCCAAAGCTCACATGCTGACAGATCGGAAGAGCGTCGTGTAGGGAAAGAGTGTCGCATGCGGGGGAGGTCTGGTTGGTGGCCGGGGCATGGGAAACAAATACGCGACATGAACAGTGACAGACAGTCACAGAACACGACAGAGGTTGTGAGGCGAGGCCCACAGCATGAACGCTGCTCAGACAGCGATGGGGCGCAGGTGGGGGTGCGGAGAGGGCGGTGCTGAAG
+
BBBBBFFFFFBBGGGGGGGGGGGGGHGGHHDBFHHHHHHHHGHHHHHHHGHGAFEHHHGEGEEEHGGGFHHHHGFHH@FE1>EF@>@////>//22<22??<?//00</----/...C/.//..000..----.00009/000090/.//00000;///9/.-;-9;F./.:..//9.9----9:.:..9B/////.....//;;//...--.9;...---9-.:9----9.;----.9..99-:-/////
@M03495:530:000000000-LYBTV:1:1107:13237:13982 2:N:0:AACACCTG+CCCATGCG
ATATTTTGCCGTTGATAAACCAGCTAATCCTGAAAAAAAAATCAAAGCTAAAAACTACAATGCTAAGACCACGATGTGACTGCTATCAAAGTTAGATATATATGTAAATTATTCATCTGTCAAATCCTAGAATTATATCATACCTGCTCCAGCAATCACGACCTGTAATGGTTTAGTGGGTTGTTCACTGTTTCTGAAAAATGAAGATAGTTGTCCAGCTTCCAAAAAGTTTATTGTGTTTTCTAGTGGAG
+
CCCCCFFFFFCCGGGGGGGGGGHHHHHHHHHHFHHHHGGGGHHGGHFGHHEHFHGHHHHHHHHHHEHHHHHHGGHGHGHHHHFHGHHHHHHGHHHHHHHHHHHHGHHHHHHHHHHHHHHHHHHHHGHHHHHHHHHHHHGHHHFCGHGHHHHHHHHHHHHGGGGGGGHHGHHHHGHHFHGHEGGGHHHHHHHFHFGGHH0DHHHHDGGHHHGHHG0;CCGHHHCGFBCEGBFGBCFFFGFFFGGGGGBF.0C
@M03495:530:000000000-LYBTV:1:1107:16226:13996 2:N:0:AACACCTG+ACCATGCG
ATATTTTGCCGTTGATAAACCACCCTCCCTGTGGTCGTTATCTTGCTCCTTCTGTCGTCAACGAATTTACTAATTCCAAAGCTCACATGCTGACAGATCGGAAAAGCGTCGTGTAGGGAAAGAGAGTCGCATTCCCCGTTACCTTCTGGGCGCCTGGATAGATCGGAAGAACGACGAGTAGGGCAGAGGGTGTGGTGGTGGGAAGAGTGCGGGGGTGTGTGTGGCAGCAGAAGGAAACAAACATAAGAAGG
+
A11>1BDFFFDAE1FBA3BB10FA0AAE0GCB10A10A//FBGH211AA1AA1F2A/FECEFGGGE/AFGFB2D2@@2FB00B111F@@1FGDG1101B//>F/BF0EEEE>EG0B1/B0?000</1B///?<2210<?0//11??<GGG/C--...0>1111<<C....//<.:-:-E.00./;A....9.;../..;..9./-9;///;-9-9--9-------9----///--////----///////9
@M03495:530:000000000-LYBTV:1:1107:18600:13998 2:N:0:AACACCTG+CCCATGCG
ATATTTTGCCGTTGATAAACCACCCTCCCTGTGGTCGTTTCTTGCTCCTTCTGTCGTCAACGAATTTACTAATTCCAAAGCTCACATGCTGACAGATCGGAAGAGCGTCGTGTAGGGAAAGAGTGTCGCATGGGGGGGAGGGGTCGGGGGGGGGCGGGGGGGGAAGGATAAAAAAGAAGTAAATAGAAGGACGAGGCAGGTGAGAGGAGTGTGGTACAGAAGAAGATTGGTTGTAGTATATGGTGCGCGGG
+
AABBCFFFFFBBGGGGGGGGGGGGGHHGGHHHHGGGFEGGHHGHHHHHHHHHFHHGGGHFHGGGHHHFHHHHHHGHHHHHGGHH3FGGHHHGHFGGHHHGGGGHHHGGGGGG?GHHGGHHHEGGG3DFHGG?BEA/---;---..;---9--@--;-;@-9---..../////9-...//9///;////...-----.;-./;./:..9/.//./////////9/////./...//9/////////---;-
@M03495:530:000000000-LYBTV:1:1107:26348:14017 2:N:0:AACACCTG+CCCATGCG
ATATTTTGCCGTTGATAAACCAGGGACTCAGGCTGGACCAAAGCTCACATGCTGACAGATCGGAAGAGCGTCGTGTAGGGAAAGAGTGTCGCATGGGGGGGAGGTTTATGTGATGGGTGGGGTCTTGGGAACAATTCTGAATTAATGATCTCCTACACCTGAATGTAAAAATGAAATACGTTTCTGTATGCTTGGAGAACGGCGTGTATCTGTGTTGCTTCGGGATGATCAGGAACAAGATGACTTTCATG
+
CCBBCFFFFFBBGGGGGGGGGGHGGCFHHGHGHHHGCHHGHHHHHHHHHHHHFFFGGHHFCGGGGGCFGEBEG@EHEGGGGHHHBF4@4BFEE1?1?//<@---:99//;BF//:9./.---.;/9/:..9./9;:B/;////;/:/9//;B/////9///////;//B/:A/:9//;;.//9/;/;///;///;///9/..;-;@D///;/;/9;.//:/-..-..;//9///:.://////;////://
@M03495:530:000000000-LYBTV:1:1107:26706:14029 2:N:0:AACACCTG+CCCATGCG
ATATTTTGCCGTTGATAAACCACCCTCCCTGTGGTCGTTATCTTGCTCCTTCTGTCGTCAACGAATTTACTAATTCCAAAGCTCACATGCTGACAGATCGGAAGAGCGTCGTGTAGGGAAAGAGCGTCGCATTGTGCGCAGCGCTCGGGGACGGCGGCGCGGCGGTTTCCAACGAAATACGGAGTTGGGTCCAGTCTTTTTACATGATCTTTTGCAAACCATCTAGACGCGCCTTGTGCCCCTTTACACAG
+
BBABBFFFBFBAEGGGFGGGGGGGGHGGGHHHHHFG?EEEGGHFHGFHAGFHHHHHGGGHAGEGGFHE5FHHFGHHFGFGHHFHF@GGHHHHDHHGFHHGGGGE1BGE?EGG?FGHGFHFFCGG2/?CDD/A/2222//<///-..>----<-:-----------9-.///:9..99A//9....9//-9..//////9:/./////////;//;///;..///////.----;.//////...//9///9
@M03495:530:000000000-LYBTV:1:1107:10380:14040 2:N:0:AACACCTG+CCCATGCG
ATATTTTGCCGTTGATAAACCAGCTAATCCTGAAAAAAAAATCAAAGCTAAAAACTACAATGCTAAGACCACGATGTGACTGCTATCAAAGTTAGATATATATGTAAATTATTCATCTGTCAAATCCTAGAATTATATCATACCTGCTCCAGCAATCACGACCTGTAATGGTTTAGTGGGTTGTTCACTGTTTCTGAAAAATGAAGATAGTTGTCCAGCTTCCAAAAAGTTTATTGTGTTTTCTAGTGGAG
+
ABABCFFFFFCBGGGGGGGGGGHHHHGHHHHHHHHHHGGGGHHHGHHFHHHHHHGHHHHHHHHHGHHHHHHHGGHGHFHHHHHHEGFHHHGHHHHHHHHHHHHHHHHHHHHHHHHHHHHHHHHHHHHHHHHHHHHHHHGHHHHEHHHGHHHHHHHHHHHGGGGGHHHHHHHGFHHGGGHFDGGGHHGHHHHHGGDGHHHGHHHG=C<FFHHBF;;;GGCGEGCCGFGFGGGGFCCFGGFFBFBGGGBGGFE
@M03495:530:000000000-LYBTV:1:1107:17943:14044 2:N:0:AACACCTG+CCCATGCG
ATATTTTGCCGTTGATAAACCAGCTAATCCTGAAAAAAAAATCAAAGCTAAAAACTACAATGCTAAGACCACGATGTGACTGCTATCAAAGTTAGATATATATGTAAATTATTCATCTGTCAAATCCTAGAATTATATCATACCTGCTCCAGCAATCACGACCTGTAATGGTTTAGTGGGTTGTTCACTGTTTCTGACAAATGATGATAGTTGTCTAGCTTCCAAAAAGTTTATTGTGTTTTCTAGTGGAG
+
AA?>>DFD1@1AA11AGG1EG0001AFGHBF1A1B1BE/A/0AG1FF0GFHBGG/1FB1GG11F2FGFHCB>E/GFHB222F011B0BGHFG22B@2FGHFFGD2B2F22>GHFD>2EDDFGDFG11FEDB<FG1F>>F>DG>G1FA<FF1CBGCHBGBA/C/<F?1GHD11?0<F1>F.<<ACFFGFHH<D=0<=D0<0<=0D0=CG0C:;C<0000;0;;:0;0::CF09;;;BFFFEB/9CF0;0;0;
@M03495:530:000000000-LYBTV:1:1107:29124:14065 2:N:0:AACACCTG+CCCATGCG
ATATTTTGCCGTTGATAAACCACCCTCCCCAAAGCTCACATGCTGACAGATCGGAAGAGCGTCGTGTAGGGAAAGAGTGTCGCACGGAGTGTTGATCACGGGGGTGGGGGGTGCTGCCAAAACACAAATAATTAGGTATAACGGATTCTCACTCTGGATCGACAGTTACCCGCCATCTCCCGACTTTGAGTCCCGGTTGTTTATTTTCTATTTATAACCGCGTCGCCATTCCCTCTCTACCTACCTCACAC
+
BABBBFFFFFBBFECFBGGFGGGGGHHGGGHGFHGHGBFGHHHHHHBBCBFGHG1BE1FGGEEEEGFFFGGE1FFFBHGFHFA/>/>/>?044/?44B3/?///>//>//;--.///.//.......9////9/:/9/9//;.-.../////////////..-.-:////;.;-;.9:///..--.9//.//9/---.-..9/;9//9:/:/9//////---;---.9.////9.:////////./;/.//
@M03495:530:000000000-LYBTV:1:1107:9550:14071 2:N:0:AACACCTG+CCCATGCG
ATATTTTGCCGTTGATAAACCACTTCTTGCCCTCCAAAGCTCACATGCTGACAGATCGGAAGAGCGTCGTGTAGGGAAAGAGTGTCGCATGGGGGGGAGGGGGGGGTGGGGGGCGGGGCAGGGAAAAAGAAAAAAGAAAAAGAAGAGGAAAGAGAGAAGGATCAGGAAGGAATCAGAAGGAGAGACACGTATGAGGGTAGTTGGATTACAAGGGGAGAAGTGGATGTAGCGAGACGGCTAAGGAGTCACAG
+
CCDCDFFFFFDDGGGGGGGGGGGHHHHHHHHHHHGHHHHHHHHHGHHHHHHHHHGHHHGGGGHHHGGGGGFGHHHGHGHHHHFGBBEGFG1FHG/@--<------<-<9-<---<@-9--.--...<..<.//.-...//..../<...//.///.<0/.:0/.000<<..:0<00000..9.<.///<./0/:0/../B000000:00000..-<-..:00<000000:---9...--.0:/:.//0:0:
@M03495:530:000000000-LYBTV:1:1107:7556:14077 2:N:0:AACACCTG+CCCATGCG
ATATTTTGCCGTTGATAAACCAGAACCATCCAAAGCTCACATGCTGACAGATCGGAATAGCGTCGTGTAGGGAAAGAGTGACGCATCAGATGACCATTATCGAACTCAGCGCCCTGCATACGAAAAGACAGAATCACTTCCACGAGCTTGATGCGGTTATCGATCTGATTATGGAAGCCAAGCATTGGGGCTTGGGAAAGAGTAGAAATGCCACAAGCCTCAATAGCAGGGTTAAGAGCCTCGATACGCTC
+
1>1AAFFDFFDAGAGGBGGDAF0B0AGC110BFG00111AB211BB1B1AFA1/////AA1/AAA/B/011/00/>0BF111?////111211B@B@F222?/>0?111BE////B/0BBBFFGC/BFBFGCFDB<G>@GG<1/<<</1?F11>AC><<1=.<.<.000==0GHE0CC.CHC./0;<0A-.-.-..C/../99;00;;00;00:99...9///:////;---;-9///9;/---/--:---
@M03495:530:000000000-LYBTV:1:1107:11022:14093 2:N:0:AACACCTG+CCCATGCG
ATATTTTGCCGTTGATAAACCACCCTCCCTGTGGTCGTTATCTTGCTCCTTCTGTCGTCAACGAATTTACTAATTCCAAAGCTCACATGCTGACAGATCGGAAGAGCGTCGTGTAGGGAAAGAGTGTCGCATGGGGTGTAGAGGTGGGGGGGGGGGGGGGGAGGAGGAGCGACAAGATAACGCGAGGGAGTGAGGTGGAGACGGCGAACGGAGAGATGGCATGGAGAATGGAAGAGATATGATGTGGGAGG
+
EEECDFFFFFDDGGGGGGGGGGGGGHHGGHHHHHHHGGGHHHHHHGHHHHHHHHHHGGGHGHGGGHHHHHHHHHHHHHHHHHHHBGHHHHHHHHHHHHHHGGGGGGHGGGGGGHHHHFHHHHHHDG3FFHFG/B?C<>/2?1?01/=/->--9---<<@---<-......-----./0110.------.9..10./....0...-9----...-..100//0..0:0:01<00/../111:111<<0...-
@M03495:530:000000000-LYBTV:1:1107:24266:14094 2:N:0:AACACCTG+CCCATGCG
ATATTTTGCCGTTGATAAACCACCCTCCCTGTGGTCGTTATCTTGCTCCTTCTGTCGTCAACGAATTTACTAATTCCAAAGCTCACATGCTGACAGATCGGAAGAGCGTCGTGTAGGGAAAGAGTGTCGCATGGGGTGGAGGGATGTGTGGCGGGGGTGTGATTAGTAAAGAGAAAGACAAGCATACGCGACGAGGGTGTACGGGGTGTAGGTAGAGTGTACGTATGAGTGATTCTGTGAGAGGCACGACG
+
DDDCCFFFFFCDGGGGGGGGGGGGGHHGGHHHHHHHGGGHHHHHGHHHHHHHHHHHGGGHGHGGGHHHHHHHHHHHHHHHHHHH3FGHHHHHHHHHHHHHGGGGCGHGGGFGGHHGHGHHHHHHDF?DFHCG/0///>//=//<?=1><0<.-<:-<-9-.0:000000:00//:<0<///../<00..-9-----9..-00..-<---0000000000000</00/00<0000000:0000<......--
@M03495:530:000000000-LYBTV:1:1107:14046:14103 2:N:0:AACACCTG+CCCATGCG
ATATTTTGCCGTTGATAAACCACCCTCCCTGTGGTCGTTATCTTGCTCCTTCTGTCGTCAACGAATTTACTAATTCCAAAGCTCACATGCTGACAGATCGGAAGAGCGTCGTGTAGGGAAAGAGTGTCGCATGGGGTGTGGGGATGGGAGGTGGGCGGGGGTGGTAAGAAAAAAAAAGCAAGAGGAAGAAAGGAAACGAGCGATCAGCAAGGTCACGTACAAGTACGGACGCGTGAGAGTGAACGTGATGG
+
BBBCCFFFFFCCGGGGGGGGGGGGGHHGGHHHHHGHGGGHHHHHHHHHHHHHHHHHGGGHGHGGGHHHFHHHHHHHHHHHHHHHFGHHHHHHGHHHHHHHGGGGHGHGGGGGEHHGHGFGGHFHB?BFFHGGCFGG/<>///////<.0>>.>.A.<--9:;-;.//////9.----..////.../..///.////...---...////9;////.:/../:///...------..//9////...;/;/
@M03495:530:000000000-LYBTV:1:1107:8741:14120 2:N:0:AACACCTG+CCCATGCG
ATATTTTGCCGTTGATAAACCAGCTAATTCCAAGGCTCACATGCTGACAGATCGGAAGAGCGTCGTGTAGGGAAAGAGTGTCGCATGGGGGGGAGGTCTGGGGGGTCGGCGGGGTAGTAAAAAAGAAAAAAAAGCGGAATAAAAGGAGGATCAAGTGAAAAGTGGAGAAAGACGGGGAGGCGCGGGGAATAGTAGGTGCCATGGTGTAGCGGGTGATTGAGTGGTGGACGGGAGAGGATGCTAGGTATGAG
+
CCDDCFFFFFDDGGGGGGGGGGHHHHHHHHHHHHGHHHHHHHHHHHHHHHGHHHGGGGHGHGGGGEEFGGHGGHHHGHFGDGFH>E>FGG/A--:-./://:-;-9.:------:.9;0;00:-.9.//.-;-...---.000009/...//.00:00000/0000.0.00//..-----.-----;-:/0:00::000/00:/00:000-----.0000000.0..90;--;-....;0/000:000000
@M03495:530:000000000-LYBTV:1:1107:11045:14129 2:N:0:AACACCTG+CCCATGCG
ATATTTTGCCGTTGATAAACCAGAGGACTCAGGCTGGACCAAAGCTCACATGCTGACAGATCGGAAGAGCGTCGTGTAGGGAAAGAGTGTCGCATGGGGGGGAGGTGTGGGGGGTGGGCGGGGGAGGAAAGACAAAAAAGGAGGAGGACGCGAAGGAAGGTAGATAAGGCACGAGTGAACGGAGGTGAGATGGGTAGCAAGAGAGGTAGGGAGGGATAGAGTGTAGGATAATGTTGTGTACGAGAGGCAGG
+
CCCCDFFFFFDCGGGGGGGGGGHHHGHHHHHHHGHHGHHHHHHHGHHHHHHHHHHHHHHHHHHGGGGFHHGFGGEGHHHHGGHHHHHBGBFFHEF1FFF/A--:-..0..:-:=-;B-.:-------.//.////9..:../.......:----:..99.000000000/....-..000....-:.0.9000./0.009//./..000../.--.//9000000;;0:0000900/./00....;....-
@M03495:530:000000000-LYBTV:1:1107:16882:14129 2:N:0:AACACCTG+CCCATGCG
ATATTTTGCCGTTGATAAACCAGCTAATCCTGAAAAAAAAATCAAAGCTAAAAACTACAATGCTAAGACCACGATGTGACTGCTATCAAAGTTAGATATATATGTAAATTATTCATCTGTCAAATCCTAGAATTATATCATACCTGCTCCAGCAATCACGACCTGTAATGGTTTAGTGGGTTGTTCACTGTTTCTGAAAAATGAAGATAGTTGTCCAGCTTCCAAAAAGTTTATTGTGTTTTATAGTGGAG
+
AAAAAFDDBFA111FFF3FGGG0EFHHHCHGHFHH1FA/EEHHHGHGBGFHF1F/FGGHFFGFEHB@GEEGHGCEEGBDGGHGH1BFBFFFHHG21BE2DDGFHBFDFHGHHFGHHHHHFHHHEFGHHGHHGHH>2BFGDGGDGGGAGBGHHHHHFGHFCC/AEHHHFHFHBFHHH<DFGCFGGHHHGHHDG00=FFDD0.CBG0:0CCFCCB:0<GG/0;::;:0..;9900;CFFGFFFF;0CF00C0C
@M03495:530:000000000-LYBTV:1:1107:20729:14130 2:N:0:AACACCTG+CCCATGCG
ATATTTTGCCGTTGATAAACCACCCTCCCTGTGGTCGTTATCTTGCTCCTTCTGTCGTCAACGAATTTACTAATTCCAAAGCTCACATGCTGACAGATCGGAAGAGCGTCGTGTAGGGAAAGAGTGTCGCATGGGGTGGGGAGGTAGGGGGGGGGGGGGGGGGGGTAAAGAAATAAATGAGAGAGAAGGATAAGAAGGGTGGAGACGTAGAGAGAGAGAGGGAGAGAGGGCTGAGGTAGTGGGTCGGGCGG
+
BBBBBFFFFFBAFGGGGGGGGGGGGHHGGHHHHHHHGGGHHHHHGHHHHHHHHHHHGGGGGHGGGHGHHHHGHHHHHHHHHFHHGHHHHHHHBGGHHHHHGGGGHHHGEFGEFHHGHGFHHHHH?FFGGECD/0CA/>/////-<11<AD--9---;---9-----.////9///9/;///:/;..//..///////..9.-../..;...//........9.9............;////....----9;
@M03495:530:000000000-LYBTV:1:1107:12970:14135 2:N:0:AACACCTG+CCCATGCG
ATATTTTGCCGTTGATAAACCAAAGCTCACATGCTGACAGATCGGAAGAGCGTCGTGTAGGGAAAGAGTGTCGCATGGGGTGTAGATGTCGGGGGTGGCGGGGGCAGTGTAAAAAAAAAAAAAAAAAAAAAAGAGTGAAGGCGGGGTCAGAAGAGACGGAGTGAATAGTCACACAAAAGGCGGATGGTACAGGGCAATGAGGAGCGGGAGGAAGCAACACGTCTACGCGGGTATGGGGTGTCGATGTGATG
+
DEDDDFFFFFDDGGGGGGGGGGHHHHHHHHHHHHHHHHHHHHHHGGGGHHHGGGGGGHHHHGGHHHHHFGDFFHGG1ECE1E/3344444?//>?///0//--:--./01111:0AB--<-----<9--<--../111110.-----..:11:0.//......111<0:111<0..../..-----.01111/....<011/0.<------./..0/....../.1.9--<<-<0/...-90<..1<1111
@M03495:530:000000000-LYBTV:1:1107:19292:14146 2:N:0:AACACCTG+CCCATGCG
ATATTTTGCCGTTGATAAACCAGTCAGGAGTCCAAAGCTCACATGCTGACAGATCGGAAGAGCGTCGTGTAGGGAAAGAGTGTCGCATGGGGGGGAGATCAGGGGGGGGGGGGGGGCATGAGTGAAAAAAAAAAACAAAAGACCAAACGAGGGTAGAGCCATACACGAGAACGAGATAAGTATGATGTGAACGAGGCAATAGAATGTGGAGCAGAAGGAGGCAAGCAGTAGGATATGACAGCGTGAGATGG
+
DEECEFFFFFDCGGGGGGGGGGHHHHHHHGHHHHHHHHHHHHHHHHHHGHHHGHHHGGGGHHHGGGEEGHHHHGGHHHHHFGBG?GEG1BFF/----./0000<-<--9<-----9--/.0<101:1<.-<----..<::/<///...9..--./.111./10/00.--..0.....:101111111111<0...--..011111111009/.///0..<9.....//1110010<1110<.-....1100
@M03495:530:000000000-LYBTV:1:1107:3037:14148 2:N:0:AACACCTG+CCCATGCG
ATATTTTGCCGTTGATAAACCAGCTAATCCTGAAAAAAAAATCAAAGCTAAAAACTACAATGCTAAGACCACGATGTGACTGCTATCAAAGTTAGATATATATGTAAATTATTCATCTGTCAAATCCTAGAATTATATCATACCTGCTCCAGCAATCACGACCTGTAATGGTTTAGTGGGTTGTTCACTGTTTCTGAAAAATGAAGATAGTTGTCCAGCTTCCAAAAAGTTTATTGTGTTTTCTAGTGGAG
+
BBBBBFFBFFDAGGGGGGGGGGHHHHHHHHHHDGFHHGGGGHHFGFGEHHFFFGGFHHHHDGHHHHHHHGHHGGHGFHHFH@EEBB?GHHHGHHHHHHHHHHHHFFHFFFHHFHHGHFHFHHHFHHHHHHHFHHHHHHHGGHFFGHHHBFCGGGFFFCGFGGFEH?FDGHGFF0FGFHHEEEDAGGHHHHGFGHHHHBHHGHHB=;;GGFHHGC;;GHHH0CCCC:;;D:CFFC0000;FFFFFFFFGGBA
@M03495:530:000000000-LYBTV:1:1107:25401:14148 2:N:0:AACACCTG+CCCATGCG
ATATTTTGCCGTTATAAACCAGAACCATCCAAAGCTCACATGCTGACAGATCGGAAGAGCGTCGTGTAGGGAAAGAGTGTCGCAAGGGGGGGTAGGAGATGGGGAGTGCGGGTGGTGGGTAAAGAAAGATTAACTCGGTGTAGGCGCATAGGGAGACCAGTCACTTGATAACATAGCTGAATTGGTCTATAGGCGGGCACGAAGACAACGTATTGTGATGTTCTTACTGCGTAAGCTTACGTCTCTGGTGG
+
AAABAFFFFFDAFGGFG5FGGGHFHFHHGHHHHFHHFGFFHGGFHHGFHHHHC?2FECGBE1BEEE12@GFB1FGHH5B4@EH/1/11>@--9.../99///.AA9../---999A..-./////.////9;////.9.;.///9---..9/./......///9///;/;//;///;/9B////9//9////9/-----...;..//.99..////////9/////9///.9.../////;..;.///;..
@M03495:530:000000000-LYBTV:1:1107:21500:14160 2:N:0:AACACCTG+CCCATGCG
ATATTTTGCCGTTGATAAACCAGCTAATCCTGAAAAAAAAATCAAAGCTAAAAACTACAATGCTAAGACCACGATGTGACTGCTATCAAAGTTAGATATATATGTAAATTATTCATCTGTCAAATCCTAGAATTATATCATACCTGCTCCAGCAATCACGACCTGTAATGGTTTAGTGGGTTGTTCACTGTTTCTGAAAAATGAAGATAGTTGTCCAGCTTCCAAAAAGTTTATTGTGTTTTCTAGTGGAG
+
ABAABFFFFFBBGGGGGGGGGGHHHGHHHHHHHFHHHGGEGHHHHHEHHFGGGHGHHHHHHHHHGFHHHHHHGGHGHHHHHFFHEEFHHGHHHHHHHHHHHHHHHHHGHHHHHHHHHHHHHHGHHHHHHHHHHHHHHHHHHHHGGHHGHGHGHHHHHHHFDGGGHHGHGHHHHHHHGHHHAGD<GHHHHHGGGGGFHFDGGHHH0;;CGHHCGG0CHGCFGG:CGFC.ABFG0;FFGGFFGGGGGGFG.9;
@M03495:530:000000000-LYBTV:1:1107:11182:14163 2:N:0:AACACCTG+CCCATGCG
ATATTTTGCCGTTGATAAACCAGCTAATCCTGAAAAAAAAATCAAAGCTAAAAACTACAATGCTAAGACCACGATGTGACTGCTATCAAAGTTAGATATATATGTAAATTATTCATCTGTCAAATCCTAGAATTATATCATACCTGCTCCAGCAATCACGACCTGTAATGGTTTAGTGGGTTGTTCACTGTTTCTGAAAAATGAAGATAGTTGTCCAGCTTCCAAAAAGTTTATTGTGTTTTCTAGTGGAG
+
CCCBCFFFFFCCGGGGGGGGGGHHHHHHHHHHHHHHHGGGGHHHHHHHHHHHHHGHHFHHHHHHHHHHHFGHGGHGHHHHHHFGBFFHHHHHHHGHHHHHGHHHHHHHHHHHFHHHHHGHHHHHHHHHHHHHHHHHGHHHHHGHGHHHHHHHHHHHFFHCECGGHHHHFHHHHHHF<FCHEGGGHHFFHHHH<GGHHHHHHHHHDC;CGHHFFC;<CGGGCF;0C0CEFF9C;CFFFBCFFFGGGGFFGFE
@M03495:530:000000000-LYBTV:1:1107:20405:14169 2:N:0:AACACCTG+CCCATGCG
ATATTTTGCCGTTGATAAACCAGTCTCCAAAGCTCACATGCTGACAGATCGGAAGAGCGTCGTGTAGGGAAAGAGTGTCGCATGGGGGGTAGGTGTCGGTGGTGGGCGGGGGATTTAGCAAAAAAAAAAAAGTGAGAAATGAGAGAGATGGGGAGGTGGGAGGGATATCAATGAGGGCGGAGAGGGGAGGGGAGTCGTCAGATGGAGCGGTTAGGGAGACGAGAAGTGATACGGGATGCGATGAACTAGTG
+
CCCCCFFFFFCCGGGGGGGGGGHHHHHHHHHHHHHHHHHHHHHHHHHHHHHGEFGGGHGGGGGGGHHHGHHHHHHHHGGGHGG>11?/<<.<.00<0<<-:..:.-.:-----./000:000::------;.0000000000900...000...--...-.9--9//00000000/..---9-..:-.--:-.9::-9..90090///-9:-.././:...--.9/000000;.-.../-.:.000000;:
@M03495:530:000000000-LYBTV:1:1107:29512:14177 2:N:0:AACACCTG+CCCATGCG
ATATTTTGCCGTTGATAAACCACCCTCCCTGTGGTCGTTATCTTGCTCCTTCTGTCGTCAACGAATTTACTAATTCCAAAGCTCACATGCTGACAGATCGGAAGAGCGTCGTGTAGGGAAAGAGTGTCGCATGGGGCGGTGGGGGGGGGGGGTGGGGGGTGGTTATAGAGACAGAGAGAGCATCAAGTGACAGCGATTGGATCATGCATGCAATGTAACGAGGAGATCGGCGTGGAGGATCGTGCTAGTGC
+
BBBBBFFFFFDAFGCA6BFGGGAFFFGEFHHBFHBFE2AFGFFHHE5FFFFDGHGGFGGEFHGGGGFGHGHGFHEFGFFHGGBG3BFGHEHGFHGHEGHFGGGGFFHG?EEGGHHHFEBGGHEF1BBDAGBA/B///<---.<--9-9---;-;----;--;../9/////...//.....//;//////9//.--....///.///////////9//;..;--..;/:.----;9...//...../////
@M03495:530:000000000-LYBTV:1:1107:16814:14194 2:N:0:AACACCTG+CCCATGCG
ATATTTTGCCGTTGATAAACCAGAACCATCCAAAGCTCACATGCTGACAGATCGGAAGAGCGTCGTGTAGGGAAAGAGTGTCGCATGGGGGGGAGGGCGCGGGGGTGGGGGGGTCGTTATAGGAAGAAAAAGACACGAGAGAAAAGAGAGAGTGGGGGAGGAATGGACGAACGAGGGACGTTGTAGGACGAGGGTGTGTGGCAGGGATGAGAGGCAGGAGTTAGACTGAAGATGAATAGGTCGGTGGGGAG
+
CDDCDFFFFFCCGGGGGGGGGGHHHHHHHHHHHHHHHHHHHHHHHHHHHHGHHHGGGGHHHGGGGEGBBGGGFHHHHHGHBGGH>B1BFE/>--<--<-9<--@---<------.--<..110:1..///...///.--.-.00//.//...01..-----./00000---<-..9-..-....1<000-----..<...../.--./.0:10....-..//1<10<000<:1111<1<0<1---..--.<
@M03495:530:000000000-LYBTV:1:1107:21445:14202 2:N:0:AACACCTG+CCCATGCG
ATATTTTGCCGTTGATAAACCAGAACCATCCAAAGCTCACATGCTGACAGATCGGAAGAGCGTCGTGTAGGGAAAGAGTGTCGCATGGGGGGGAGGTTTGGGTGGTGGCGGGGGTAGGAAGAAAGAAAAAACAACAAGACAAGGAGGGAGAAGCCGCGCTGGGGATGTACAAAGCGTGGTGGTGGGGGCTCAGATGATGCAATAGCGGGATAAGTGTGTCACATGCAAGCACTCGGAGTGGATGCGAGATA
+
CCCCDFFFFFCDGGGGGGGGGGHHHHHHHHHHHHHHHHHHHHGHHHHHHHGHHHGGGGHGGGGGGEFBFGHGGHHHHHFGBGGH>E1FGD/>--;-./0.;;.;@....------...00../:0/::/.-....../////.9..;-9.../0.--;-9--.-...:00000//...-......---9-.0;:000000000000----./:0:0:0.:000000000.//0/.9.-.:.;:0/-9--.0
@M03495:530:000000000-LYBTV:1:1107:5697:14233 2:N:0:AACACCTG+CCCATGCG
ATATTTTGCCGTTGATAAACCAGCTAATCCTGAAAAAAAAATCAAAGCTAAAAACTACAATGCTAAGACCACGATGTGACTGCTATCAAAGTTAGATATATATGTAAATTATTCATCTGTCAAATCCTAGAATTATATCATACCTGCTCCAGCAATCACGACCTGTAATGGTTTAGTGGGTTGTTCACTGTTTCTGAAAAATGAAGATAGTTGTCCAGCTTCCAAAAAGTTTATTGTGTTTTCTAGTGGAG
+
BBBBBFFFFFBBGGGGGGGGGGEFHHHHHHHHHHHHHGGGGHHHHHGFHHHGHHGHHFHHHHHHHHHHFHHHGGGGFHHHHHFH4FGHGHHGFHHHHHHHHHHGGHHHHHHHDHHHHHHHHHHHHHHHHHFHHHGGEGHHHHF2GGFH3GFGBGHHHHHGGGGFGGHFHHH1GGHHDFHHAECCHHGHHHFHDD=DDGDGHHHG<:;;GHHFGG;:GGCFFF:;CG.;.F00;;C0BFCFFGGGGFBFFFE
@M03495:530:000000000-LYBTV:1:1107:26126:14235 2:N:0:AACACCTG+CCCATGCG
ATATTTTGCCGTTGATAAACCAGCTAATCCTGAAAAAAAAATCAAAGCTAAAAACTACAATGCTAAGACCACGATGTGACTGCTATCAAAGTTAGATATATATGTAAATTATTCATCTGTCAAATCCTAGAATTATATCATACCTGCTCCAGCAATCACGACCTGTAATGGTTTAGTGGGTTGTTCACTGTTTCTGAAAAATGAAGATAGTTGTCCAGCTTCCAAAAAGTTTATTGTGTTTTCTAGTGGAG
+
A3A?AFFFFFDAGGGGGGGGGGHHHHHFHGHHHGHHHGGGGHGHHGEFHFHHEGGFHFHHFFHGHFHHHHHHGGHG1FGH4F3GHHFGHHGGHHFHHHHHGHHHBGHHF4GHHHHHHEHGGHHFHGHHHHHHGHHHHHHHHHHHFHHFEHGHGFHHHGHCDFGGFGHHHHHFHHHHGEGGDEGDHHGHDGHHHFGFHHFHHGHHF<;CHHHHHC::GGBGHFCC0CCEDFFFFFFF;CBFFGGGGFFGFGE
@M03495:530:000000000-LYBTV:1:1107:6189:14241 2:N:0:AACACCTG+CCCATGCG
ATATTTTGCCGTTGATAAACCAGCTAATCCTGAAAAAAAAATCAAAGCTAAAAACTACAATGCTAAGACCACGATGTGACTGCTATCAAAGTTAGATATATATGTAAATTATTCATCTGTCAAATCCTAGAATTATATCATACCTGCTCCAGCAATCACGACCTGTAATGGTTTAGTGGGTTGTTCACTGTTTCTGAAAAATGAAGATAGTTGTCCAGCTTCCAAAAAGTTTATTGTGTTTTCTAGTGGAG
+
?ABBCFFFFFCCGGGGGGGGGGGGHHHHHHHHHHHHHGGFGHHHHHGHHHEHHHGHHHHHHHHHHGHHHGHHGGHGHGHGFFHHGGFHHHHHHHGHHHHGHHHHGHHHHHHHHHHHHHHHHHHHHHHHHHHHHHHHGHHHHHHGGHFGHGHHFGHFHHHGDGFGHFHFHHHHHHHF>GEHGGGGHHHHHHHGGGHHHHFGCGHH=;;GGHH0CC0;CGBG:C;CCG:CGFFB0900;CBFGFFFF9;C?FE
@M03495:530:000000000-LYBTV:1:1107:13765:14245 2:N:0:AACACCTG+CCCATGCG
ATATTTTGCCGTTGATAAACCACCCTCCCTGTGGTCGTTATCTTGCTCCTTCTGTCGTCAACGAATTTACTAATTCCAAAGCTCACATGCTGACAGATCGGAAGAGCGTCGTGTAGGGAAAGAGTGTCGCATGGGGTGGAGGGATGGGGGGTGGTGGGGGCGTGGAGGGAAGACAAAAGAGAGAGAAGAGAGAATGAACGCCAAAAGTATGGGCTGAGACACGGACGGTATCAGGGGCACAACATGAAGTA
+
CCCCCFFFFFCCGGGGGGGGGGGGGHHGGHHHHHHHGGGHHHHHHGHHHHHHHHHHGGGHGHGGGHHHEGHHHHHHGHHHHGHHBGHHHHHHHHHHHHHHGGGGHGHGGGGGGHHGGFFGGHHFBDDFGHGGCG/D<B//////?/>.>@=9<-...--------.9.-...<////:/.//....0:<.<..<0000<..-.-/./0000/..<...00//.---<-...0:00.---.//..::0000:
@M03495:530:000000000-LYBTV:1:1107:5034:14249 2:N:0:AACACCTG+ACCATGCG
ATATTTTGCCGTTGATAAACCAGTCTCCAAAGCTCACATGCTGACAGATCGGAAGAGCGTCGTGTAGGGAAAGAGTGTCGCATGACGACAAGTTAAATGGAGTAGGATTTGATGGAGTGTATTCTAACCTATCTAGATATTCATAAAAATTGGATGAAATTTTATTAATAAACAAGACAAGTTGAGGAATTAGGGTTGTGGTTCTAATATAATTGCACTTAACATGCGATCGTGTGGCAGGAAAGGTTTGG
+
3A3AAFFFFFBBGGCGBFGFGEHDGHHHHFEEGEHHFHHFFHHBFGHBFBGDGGD11FEFEFAEACAACGHHGFFHD5B>EG?1@3B1//>?@444444?3B333?34B334BBBB03B4?4B4?B4101111BG1DGFBD2FGB21@@0<1C1FFBDFE1FG1?DDD1@DFG1/0<0<<G<<B11010FGHCH.<.-<.<<:00:00;0;000000:<;00<00/0....-/;..;.CAB.//..0;0..
@M03495:530:000000000-LYBTV:1:1107:6255:14269 2:N:0:AACACCTG+CCCATGCG
ATATTTTGCCGTTGATAAACCACCCTCCCTGTGGTCGTTATCTTGCTCCTTCTGTCGTCAACGAATTTACTAATTCCAAAGCTCACATGCTGACAGATCGGAAGAGCGTCGTGTAGGGAAAGAGTGTCGCATTGGGCGTGGCGCTCGGTGGCTGGGGCGGCACGGATGACGAATAGATGACGAGTGTGAGATCAGGGCTCTCACTGTAGACATGCACTGCCGGAGAAGCATCCATCATGAACAGTCTCACC
+
ABBCCFFFFFCBGGGGGGGGGGGGGHHGGHHHHHGHGFEEHHHHHHHHGGHHFHHHGGGHGHEGGGGFGGHHFGFFHHHHGHHHHGHHHHGHFHHHGFFHFGGG1G2EEGGGDGHGFFGHEFFH??BFDEDG/22?@</////?//->...00.<.<<--:--=;-.::0.;-.;//////..99./////9//:9....//9/;/////9//////////--:-;./////;//////////////9//.
@M03495:530:000000000-LYBTV:1:1107:22318:14304 2:N:0:AACACCTG+CCCATGCG
ATATTTTGCCGTTGATAAACCACCCTCCCTTGGTCGTTATCTTGCTCCTTCTGTATTCCAAAGCTCACATGCTGACAGATCGGAAGAGCGTCGTGTAGGGAAAGAGTGTCGCATGGGGGGGGGGAGTCGGTGGGGGCGGGGGGAGGGAGGATGAGTATGGAGAAGAGCGAGGCTGGACTGGCATGGCACGAGACTCGTCAGTGTGGGAGGCTGAGGCGCGATGTGGTCGCGGTGGCTCATGGGTCTGAGGT
+
DDDDDFFFFFDCGGGGGGGGGGGGGHHGGHHHHHHGGGHHHHHHHHHHHHHHHHHHHHHHHHHHHHHHHHHHHHHHHHGHHHGGFGHHHGGGGEGHHGHGHHHHCGFGBGGHEG<FGE/A--;---./;:>D.--9------;----.:-:F0000;00/0/0./0./-----.....0.;./0.../0..-..00.....0000....-.;.....;---;..0:/0----.-...0;000.;///00./
@M03495:530:000000000-LYBTV:1:1107:19123:14329 2:N:0:AACACCTG+CCCATGCG
ATATTTTGCCGTTGATAAACCACCCTCCCTGTGGTCGTTATCTTGCTCCTTCTGTCGTCAACGAATTTACTAATTCCAAAGCTCACATGCTGACAGATCGGAAGAGCGTCGTGTAGGGAAAGAGTGTCGCATGGGGGGGGGAGGTGGGGGGGGGGCGGGTGGGTATAGTGGAAATAGGACAAGCGAGTGGCAGGGGAGGAAGCGTGGGTAGTGACCAGGTTTGCGGGTACATGTATGAGCGGGAGACGGCG
+
CDCCDFFFFFDCGGGGGGGGGGGGGHHGGHHHHHHHGGGHHHHHHHHHHHHHHHHHGGGHGHGGGHHHGHHHHHHHHHHHHHHHGHHHHHHHHHHHHHHHGGGGGGHGGGGGGHHGHGHHHHHHDGDGGHDG?0FB/---<---...-9C;---9-99--<--.1011<1.00001:000/...9.--...:.-<-.--./:<-..--.<.0/1<<0..0<1<1-----0111<<11<10---<-....--
@M03495:530:000000000-LYBTV:1:1107:28981:14363 2:N:0:AACACCTG+CCCATGCG
ATATTTTGCCGTTGATAAACCACCATCGATGTGGTCGTTATTTGCTCCTTCTGTTGTCAACGAATTTACTAATTCGAAAGCTCATATGCTGACAGATCGGAAGGGCGTCGTGTAGGGCAAGAGTGCCGCATTGCTAGAGCGCCGGAGCGTTCCTGAACGCCTGACTGATGGCAGCTTACACATACTTTAACGCAGTAGTCTGTCCAGCACTGAACCTCCTCCACCGAGGCTCACTGGACTCACACGAACCG
+
1>1>1@@31BAA?EGFGGFFFF0B0BB000D01B0BEAEAFDB2DFB1FH1F122BBA2E1AFA//F2FGFHG2D/D0/>011B1@B22F@1B1B0BGG/E/?///>>////FCFFF0FF/B01<11/////1122@1@1>////---<<.</0000/..-.;//0;:00::C.;/000000000000090.---.9;9900000;///.0//;/-9/---9--;--9--::////-/;BF////--:---
@M03495:530:000000000-LYBTV:1:1107:2634:14365 2:N:0:AACACCTG+CCCATGCG
ATATTTTGCCGTTGATAAACCAGCTAATCCTGAAAAAAAAATCAAAGCTAAAAACTACAATGCTAAGACCACGATGTGACTGCTATCAAAGTTAGATATATATGTAAATTATTCATCTGTCAAATCCTAGAATTATATCATACCTGCTCCAGCAATCACGACCTGTAATGGTTTAGTGGGTTGTTCACTGTTTCTGATAAATGAAGATAGTTGTCCAGCTTCCAAAAAGTTTATTGTGTTTTCTAGTGGAG
+
11AAA3F3FFDA?FGBG3BDGGACFFFHHFGHHHFHH0/AAGGGH1EBFG1DH1AFH1CGBGHHH2GF1FFC//FF01BEFFFDFDFHGHHHHGFDHHGG2GGF2BBGGHHFB22>>GFGHHEGFBFHHHFHHF1GFH2>FD1<BGFBFC1G00CFFCG?E@>?GHHGHHGFH0CGDGFHCF-<FF1GGFDGGHDGG0=<0<D0===;C0;CHC:;;C/C0:/0;;:C990;F0;0C9FFFFBFBB90A0;
@M03495:530:000000000-LYBTV:1:1107:19622:14387 2:N:0:AACACCTG+CCCATGCG
ATATTTTGCCGTTGATAAACCAGCTAATCCTGAAAAAAAAATCAAAGCTAAAAACTACAATGCTAAGACCACGATGTGACTGCTATCAAAGTTAGATATATATGTAAATTATTCATCTGTCAAATCCTAGAATTATATCATACCTGCTCCAGCAATCACGACCTGTAATGGTTTAGTGGGTTGTTCACTGTTTCTGAAAAATGAAGATAGTTGTCCAGCTTCCAAAAAGTTTATTGTGTTTTCTAGTGGAG
+
ABCBCFFFFFCCGGGGGGGGGGHHHHHHHHHHHHHHHGGGGHHHHHHFHHHHHHGHHHHHHHHHHFHHGHHHGGHGHFHFHHGHFGHHHHGHFHHHHHHHHHHHHHHHHHHHHHHHHHHHGHHHHHHHHGHHHHHHHFFHHHHEHHHFHGHEGHHHGHFGGGGGGHHHHHHGHHGFHHHHGGGGHHHGHGGDDG=DGDFGGHHGDC;GHHGHHG:CGGGFGG;=;CCAFFFGBCFGGGGGGGGGGGGGF0A
@M03495:530:000000000-LYBTV:1:1107:28929:14389 2:N:0:AACACCTG+CCCATGCG
ATATTTTGCCGTTGTAAACCAGGGACTCAGGCTGGACCAAAGTTCACATGCTGACAGATCGGAAGAGCGTCGTGTAGGGAAAGAATGGCGCATGGGGTGTAGGGACTGATGGCCCGGCTATCGAAGGCGAAGCACACATTATTTTTACTATGTTAAAGCACTGATTACTTGTTATATCCTTCACTATGTCATTTAAATAGTGATTAGGATGGGCACTAGTAAACCAATAATCGTGGGTTGGTGGGATAGGT
+
AAB?ADFBFFDBCEGGDGGGGGFC2AGEEFHFHHCHF22AFF5AFFHGGDEGFD2EF3B3BEDAE1B2A1BEEE?EFFEHAGA313B3B/1/>10////>333/B/0?34BB00//<B//10//0?/</></-100>.><D1<=11.00<00==00=00//</0:000:0C0000::;0:000:00;C0;90000090000;;;009000;9E9/./0000000/.://;//..9.-9.9-9..9././/9
@M03495:530:000000000-LYBTV:1:1107:20917:14392 2:N:0:AACACCTG+CCCATGCG
ATATTTTGCCGTTGATAAACCAGCTAATCCTGAAAAAAAAATCAAAGCTAAAAACTACAATGCTAAGACCACGATGTGACTGCTATCAAAGTTAGATATATATGTAAATTATTCATCTGTCAAATCCTAGAATTATATCATACCTGCTCCAGCAATCACGACCTGTAATGGTTTAGTGGGTTGTTCACTGTTTCTGAAAAATGAAGATAGTTGTCCAGCTTCCAAAAAGTTTATTGTGTTTTCTAGTGGAG
+
>ABBBFFFFFBBGGGGGGGGGGHHHHHHHHHHGHHHHGGGGHHHHHHGHHHHGHGHHHHHHHGHHFHHHHHHGGFGHHHGHHHHFFFHHHHHHHFHHHHHHHHHHHGHHHHHHHHHHHHHHHHHHHHHHGHHHHHHHHHHHHGFGFHHHHHFHHHHHBGGGGCGHHHHHHHHHEHFGGHEAFGFHHHFHHGGDGGHHHHHGHHG=;0;CGHHHH:CGHHHHHCCCFEGDFGGBCFFGGGGGGGGFGFB:CA
@M03495:530:000000000-LYBTV:1:1107:9867:14393 2:N:0:AACACCTG+CCCATGCG
ATATTTTGCCGTTGATAAACCAAAGCTCACATGCTGACAGATCGGAAGAGCGTCGTGTAGGGAAAGAGTGTCGCATGGGGGGTAGAGATGGGGGGTGGGCGGGGCAGTAAAAAAAAAAAAAAAAAAAAGAAGGAGGGAGGGAGGGGAGGGAAGAGGTTGGGGCGAGGGGAGAAGGTCAGGAAGGCAGTGGGTGTGGAATGACAGAGAGTTGAGAGAGGATGAGGGGGGGAGAAGTGGACTGCGAAGGTTAG
+
CCDDDFFFFFCCGGGGGGGGGGHHHHHHHHHHHHHHHHHGHHHHGGGGHHHGFGGGGHHHHGHHHHHHFGFHGHGGBGGG/>-.<11<00<.DFA----.<-9--<./00000<----9@-------9...:....-..--..---.-<-..<...0//---.----<-.-../.000/:0<...../0/...<..<0<00<00//:<00000.:..9./00</.------..:000000./<---.000<
@M03495:530:000000000-LYBTV:1:1107:13345:14395 2:N:0:AACACCTG+CCCATGCG
ATATTTTGCCGTTGATAAACCAGCTAATTCCAAAGCTCACATGCTGACAGATCGGAAGAGCGTCGTGTAGGGAAAGAGTGTCGCATGGGGGGGAGAGAGAGGGGGGGGGGGGAGAGGAAAGAAAAAATGTCAAAGGATAGGCAGCGCGGGGAGTGTGCCGAAACCGGTTAGAGGACAAGGCACATAGGAAAGATGATTAGACGAGCAAGATAGCATGAGCACACGCGTTGTGCGGTACTAGTGGCAGGAGT
+
CCDDDFFFFFDDGGGGGGGGGGHHHHHHHHHHHHHHHHHHHHHHHHHHHHHHHHGGGGHHFGGGGAEABFHGGHHHHH@GDGEH>1111>E----........;:--;--9--9....:/;:.//:;.000:000//000/;;..--------..0;00-----.--9.9.;0/../......:000000/./000000:009--9-///00:000:0;00./.-----;..0.-...00000../.-../
@M03495:530:000000000-LYBTV:1:1107:7681:14396 2:N:0:AACACCTG+CCCATGCG
ATATTTTGCCGTTGATAAACCAGGGACTCAGGCTGGACCAAAGCTCACATGCTGACAGATCGGAAGAGCGTCGTGTAGGGAAAGAGTGTCGCATGGGGTGTAGGGAGCGGGGGGGGGGGGGGGAGGAGAGACAAGTAAAAAAGGATGAAGGCAGAGTTGGGTGAGAGGTGGATGAGGAGAAGGAAGAGAGAGAATTAACAGTGAGTAACGAAGATAAGAAGAGAGCGTTTATAATGAAGCGGACATGGCGG
+
DDDDDFFFFFCDGGGGGGGGGGHGGGGHHHHHHHHGHHHHHHHHHHHHHHHHHHHHHHHHHHGGGGFHHGGGGEGHHHHGHGHH3BBFBGGHGG?FHG?E/333/3</<//</--<9-<@---<--.<...///.00000:-..:000<00...9.0000-...<00.:...0000/0.../.</:../..<900000000000:0000.....000000/<./..-..-.000000000-----<0/.-<
@M03495:530:000000000-LYBTV:1:1107:12744:14399 2:N:0:AACACCTG+CCCATGCG
ATATTTTGCCGTTGATAAACCACCCTCCCTGTGGTCGTTATCTTGCTCCTTCTGTCGTCAACGAATTTACTAATTCCAAAGCTCACATGCTGACAGATCGGAAGAGCGTCGTGTAGGGAAAGAGTGTCGCATGGGGGGTAGGGGTGGGGGGTCGCGGGGTCGTTGAAGTAAAAGAAGAGAAGAATGATGAAGTGGGTACCATGATGTCGTAGGGGTGATGAAGAGGCAAAGGGGACTACAGAGGTGCAGTA
+
CCBBCFFFFFEDGGGGGGGGGGGGGHHGGHHHHHGHGGGHHHGHHHHHHHHHHHHHGGGHGHGGGHHHHHHHHHHGHHHHHHHHGHGHHHHHHHHHHHHHGGGGGGFFFGGGGHHHHGFHHGFHDFFGDHGG/BF/<9-......-<---<-.<--<-9<.--9/.111111<1../0./0:0/01011<111:0..1011:101111.....9.9-.111111......//.-.-<//001/.0.00111
@M03495:530:000000000-LYBTV:1:1107:10068:14399 2:N:0:AACACCTG+CCCATGCG
ATATTTTGCCGTTGTAAACCAGTGGAGGATTGGTCCAAAGCTCACATGCTGACAGATCGGAAGAGCGTCGTGTAGGGAAAGAGTGTCGCATGGGGAGGAGGGGGAGGGAGGGGTGGGGTGGTGGTAAAATAAAGAGGATGAGGGGGGCAAAGAACAACAGAAAGAGAAGCGGGTGCCAGGAAGAGCCTCCAGGCGGATCATTTTGAGCGCCGTAACGGGGAGTAGCGCGAGACGGCAATAAGAGCGAGGTG
+
CCCCCFFFFFBCGGGGGGGGGGHHHHHGGHHHHHHHHHHHHHGHHHHHHHHHGHHHGHHGAEEGGHGEEEEGGHHHFFHGFHHBFBFEHGGEEAF1>//>///</</>/<<////>--.--<..<=0<00<<00C/.:/000/.-----..;/.///..//000///0/0;----./00../..././/./0:.:----.0000;..99-:-9....-.---./00--;9;-;..---000:09/--;-.9
@M03495:530:000000000-LYBTV:1:1107:21759:14399 2:N:0:AACACCTG+CCCATGCG
ATATTTTGCCGTTGATAAACCAGGACTCAGGCTGGACCAAAGCTCACATGCTGACAGATCGGAAGAGCGTCGTGTAGGGAAAGAGTGTCGCATGGGGGGGGGAGGTCGGGGGGGGGGGGGGGTAGAGAAAAGAAAAAAACAGAGAAAGACGGAGAGGAGGAGGTGCGTGGGCATGAAAGGGGTAGGGGCAAGACGCCGAGCGGAGGAGTGTGTGGGGGTGAGTAAGCAGTGTGATAGATTGTGTATCGGAG
+
DEDDDFFFFFECGGGGGGGGGGHGHHHHHHHHHHGHHHHHHHGHHHHHHHHHHHHHHHHHHGGGGGGHGGGGEFGHHHGGHHHHBFFBFFHGGFGHG?C------./99-<----9--9<---..11100//<:<:.--..////<00//...<-......9...0-.<--.//.0111..-......--../:<------9--<-..:.11<<..----..111:01<<011111<111001/111.-.-
@M03495:530:000000000-LYBTV:1:1107:21153:14402 2:N:0:AACACCTG+CCCATGCG
ATATTTTGCCGTTGATAAACCAGCCGGTAGCAGAAAGTCGGCGGTTCAGTTCCGCCAGATCTTTCGATTCGTACTCATCGCCCTCTTTAAACGGCACCAGATTTTGCAGGTATTCATCGCGGATTTGTGATCCTCCAAAGCTCACATGCTGACAGATCGGAAGAGCGTCGTGTAGGGAAAGAGTGTCGCATGGGGGGGTGGGTGGGGTGGCGGGGCGGCGCAGTGTGAGGGCGTGCACGTAGGGACGCAGG
+
ABCBCFFFFFCCGGGGGGGGGGHHGGGGGGHHHHHHHHHGGGGGFGAGBAGFHFGGGGFHHHHGGGABHFGCGEGHHHGHDFFC??FHGHHFGGGCCFFFHHHHHGGHGHFFHHHHHHHGGG/CGHGD01FGHHGHG>=>0FHHHHGFCBD<<DG/DGGGDGG.CG@CE?9DAFBFE;.;A/90B0;EE-...;:;;--:--.9--:.-:.--99:-------;0;B00...---..0../.../.---;-
@M03495:530:000000000-LYBTV:1:1107:12589:14449 2:N:0:AACACCTG+CCCATGCG
ATATTTTGCCGTTGATAAACCAGCTAATCCTGAAAAAAAAATCAAAGCTAAAAACTACAATGCTAAGACCACGATGTGACTGCTATCAAAGTTAGATATATATGTAAATTATTCATCTGTCAAATCCTAGAATTATATCATACCTGCTCCAGCAATCACGACCTGTAATGGTTTAGTGGGTTGTTCACTGTTTCTGAAAAATGAAGATAGTTGTCCAGCTTCCAAAAAGTTTATTGTGTTTTCTAGTGGAG
+
BBBBBFFFFFBAEGGGGGGGGGHHHHHHHHHHHHHHHGGGGHHHHHHHHHHHGHGHHHHHGHHHHFHHFHGHGGHGHGFGHHHHHHHHHHHHHHHHHHHHHHHHGHHHHHHHHHHHHHHHHHHHHHHHHHHHHHHHHGHHHHHHGHHHGHHGGHHHHHHGGGCDHHHHHHHHHHHHFHHHDGGGHHGHHHFHHHGGHHGDCHHH<;CGHHHHHG<CGGGHCGC0CG:ADBCFBCFFGGBFFFGGGGCB.CE
@M03495:530:000000000-LYBTV:1:1107:5399:14452 2:N:0:AACACCTG+CCCATGCG
ATATTTTGCCGTTGATAAACCAGAACCATCCAAAGCTCACATGCTGACAGATCGGAAGAGCGTCGTGTAGGGAAAGAGTGTCGCATGGGGTGTAGGTGTCGGTGGGGGGGGGGTCGGTAAAAATAAAAAAGAGAAGCGAAAAATGAAGAAAAGTAAGAGTAAGATAGGGATATGAATGAGAGAGTAGATAGGGATGATGATGGCGAAGAGCGTGAGAGATAGTGAGTGACACATGCACGATGGCTTGATGG
+
DDDDDFFFFFDCGGGGGGGGGGGHHHHHHHHHHHHHHHHHHHHHHHHHHHHHHHGGGGHGHGGGEEFBBFHGFHHHHHGHGHGH/E?BGF1>/3B333B3///??//<--;---.--9.9000.::0B0-../::;0-.:--..000:0////000000;0000:00/.///0000000:00..00:0000/.//.00:0BF0/:---../-...900.;000000000000/0:000;....//.-.000
@M03495:530:000000000-LYBTV:1:1107:17058:14456 2:N:0:AACACCTG+CCCATGCG
ATATTTTGCCGTTGATAAACCAGCTAATTCCAAAGCTCACATGCTGACAGATCGGAAGAGCGTCGTGTAGGGAAAGAGTGTCGCTTGGGGGGGAGGGCAAGGTGGTGGGCGGGTCATTAAAAGAACAAAAAAACAAAGGAATGCAGACATGACGACTAGGAGTGAGGAAGGGAACCAGAGAAGTCGATCGGCGCGGGCGAGAGGGAGCTCGTGAGTGCGTGCAGGAGCAACAGATCGGAACAAGATAGAGG
+
CCCCCFFFFFCCGGGGGGGGGGHHHHHHHHGHHHHHHHFGHHHGHHHHHHHHHHGGGGHGGGGDFEEABFFGHHHHCGGHFGGH1?BBGCE@--;--9..::/9A99A9.@----.///////;.;//9.9:-;.A.//////99;9A///9/..-.9/////.//./:....9....../:///....-.---;:-------.;..99/.9;/.///-..../...;./..////...9-//:///////
@M03495:530:000000000-LYBTV:1:1107:4951:14458 2:N:0:AACACCTG+CCCATGCG
ATATTTTGCCGTTGATAAACCAGGACTCAGGCTGGACCAAAGCTCACATGCTGACAGATCGGAAGAGCGTCGTGTAGGGAAAGAGTGTCGCATAGGGTGTAGGGGTGGGGGGGGGGCGTGGCCTGAGATTACGAGATAAGTTGAGGTTAGAGGGTGAAACGGAGTGTGCGAGCAGTCCAGCACAGCACATGTGAGAAGTGTGGGGGGTGCCACGAGTGGAAATGAGGCACCGCTGACACGAGTTCCCTAGG
+
3ABABFF5DFBBGGGFBDFGFGHFHFFFHHHGFGGFHH2AAFHHHHHHHHHGGHHFFFHGHGGGAAFEA1E@>A?GGHGHGHHC2@F4BEAGG1B3?3?/333//?//<<<---------9-.9;../;///.....99//////./9/.//.....//;....../9/..---/////9/.;9..:.9///9///9/////9.-;-9-.///---:..//9/9///;..9----;.//.--99/////./
@M03495:530:000000000-LYBTV:1:1107:12235:14458 2:N:0:AACACCTG+CCCATGCG
ATATTTTGCCGTTGATAAACCAGCTAATCCTGAAAAAAAAATCAAAGCTAAAAACTACAATGCTAAGACCACGATGTGACTGCTATCAAAGTTAGATATATATGTAAATTATTCATCTGTCAAATCCTAGAATTATATCATACCTGCTCCAGCAATCACGACCTGTAATGGTTTAGTGGGTTGTTCACTGTTTCTGAAAAATGAAGATAGTTGTCCAGCTTCCAAAAAGTTTATTGTGTTTTCTAGTGGAG
+
@ABBBFFFFFBBGFGGGGGGGGHHHHHHHHHHGHHHHGGGGHHHHHHGHHHHFHGHHHHHHHHHHBHHHHHHGGHFFGHHFGEHDGGHHHHHHHHHGFGHHHHHFGHHHHHHHHHHHHHHGHHHHHHHHHHHHHHHHHGHHHHGGHFHHHHHHHHHHHGGGGGGHFFHHHH?GHHH<GHHDGGGHGHHHHHHGGDFHHFGHHHFDC00:;;CGC;;GCCGCCC0G0CEGFFF9;CFFF9CFFFGGGFFFFA
@M03495:530:000000000-LYBTV:1:1107:10691:14473 2:N:0:AACACCTG+CCCATGCG
ATATTTTGCCGTTGATAAACCAGCTAATCCTGAAAAAAAAATCAAAGCTAAAAACTACAATGCCAAGACCACGATGTGACTGCTATCAAAGTTAGATATATATGTAAATTATTCATCTGTCAAATCCTAGAATTATATCATACCTGCTCCAGCAATCACGACCTGTAATGGTTTAGTGGGTTGTTCACTGTTTCTGAAAAATGAAGATAGTTGTCCAGCTTCCAAAAAGTTTATTGTGTTTTCTAGTGGAG
+
AABBBFF5@FBBFGGFGGGDGGGGFHFHHHHHHHHHHFGEGHHHHHGEGGHHFHGHHFHHEFHHFHHHGHHHGFHGHHHHFGFHBBFGHGFFHHHHHHHHHHHHEGHHGHHHDFFHHGHH4GFEFHHHHGHHHHFGHGHHHHHHHHAFFGHHHHHHHHHGG@GGGHHHHHHGHHHHFHFFDGFAGHHHHHFHDG=DFGHBGHHHFC;GFHGHGG0;CGCFCFGHBH.9A0;;;FFGFBFB9FGGGGGGFFE
@M03495:530:000000000-LYBTV:1:1107:20037:14495 2:N:0:AACACCTG+CCCATGCG
ATATTTTGCCGTTGATAAACCACCCTCCCTGTGGTCGTTATCTTGCTCCTTCTGTCGTCAACGAATTTACTAATTCCAAAGCTCACATGCTGACAGATCGGAAGAGCGTCGTGTAGGGAAAGAGTGTCGCATGGGGTGTAGGGCGGGGTGGGGGCGGGGGCAGGAGAGAAATAAAAAAAGAGAGTAGTTGTAGAGTGGCTGGCAGAGTGATGGTACGAGTGTGTGTAAAAGCAATATAGGAGAGTGTTATA
+
ACCCDFFFFFDCGGGGGGGGGGGGGHHGGHHHHHGHGGGHHHHHHHHHHHHHHHHHGGGHGHGGGHHHHHHHHHHHHHHHHHHHFGHHHHGHGHHHHHHHGGGGGFGGEFGGGHHHHGGHGHFHDFDGDHCG<FGE/><211/0/--<-<------------.-....<00<00000-9..//.<:00000000000...9../...000000000.....00:..00<00.0/0<:0000<..0:00<00
@M03495:530:000000000-LYBTV:1:1107:26477:14496 2:N:0:AACACCTG+CCCATGCG
ATATTTTGCCGTTGATAAACCACCCTCCCTGTGGTCGTTATCTTGCTCCTTCTGTCGTCAACGAATTTACTAATTCCAAAGCTCACATGCTGACAGATCGGAAGAGCGTCGTGTAGGGAAAGAGTGTCGCATGGGGTGGAGGGGGCGGGGGGGGGGGGGGGGTTGGTAAAAGAAAAAAGAAAATCAATAGAGAAAGTCTGTGGTTATAGGACTGACGTAGATACGCGGGTAGCAGCAGCGACCGTGATTGC
+
CCCCDFFFFFCCGGGGGGGGGGGGGHHGGHHGHGHHGGGHHHGHHHHHHHHHHHHHGGGHGHGGGHHHFHHHHHHHHHHHHHHH3BGHHHHHHHHHHHHHGGGGFGHGGGGGGHHGHGHHGHGHDGDGGHCG?FEEEB//////--<--<---<9-<---<--<--<11111<.//.-...//<<001<<1<100<1111:1//.101<000/.00.<...111..9----.0<0/../-----.9./110
@M03495:530:000000000-LYBTV:1:1107:29673:14515 2:N:0:AACACCTG+CCCATGCG
ATATTTTGCCGTTGATAAACCAGTCAGGAGTCCAAAGCTCACATGCTGACAGATCGGAAGAGCGTCGTGTAGGGAAAGAGTGTCGCATGGGGTGTGGAGGTCGGTGGGGGGCGTGTGAATAGAATAAACGAAAGAACATAACAAATGAAGAACGTCGAGAGACGTCACGCGATGCTGTTGTGGACAGTGTATCATAGGTGTACGAGGAGGATGTGCGTATTATATGGTCACATTCTCGTTCTCCGTCGATC
+
CBCCCFFFFFCCGGGGGGGGGGHHHHHHHDHHHHHHHHDGHHHHHHHGHHHHFHHHGGGGGHHFEGGAEFGHHFFHHHGH@F@B1?EE1B?E1>//?3//>B/</<E///--9;-..0;000;090090....9/.//000000.0000;0//...9--.-./;......--;.909000/..000.0000;:0000000000..;--.../0000....000000000000;0000.9...09.:.--..
@M03495:530:000000000-LYBTV:1:1107:24435:14521 2:N:0:AACACCTG+CCCATGCG
ATATTTTGCCGTTGATAAACCAGGGACTCAGGCTGGACCAAAGCTCACATGCTGACAGATCGGAAGAGCGTCGTGTAGGGAAAGAGTGTCGCATGGGGGGGGGGGGGGGGTGGGGGGCGGGGGGTGTAGTGGAGATAGAGAAGGTGAACAGGGTGGCAGGAGGATGAGGTTGACGCGGAGCGCATCATCTTGATGGCGAAGAGGAAGGTGTGTTTGGATGAATATCGAGTGTGGAAGGCAGCGCGAGGTGA
+
DDCDDFFFFFCDGGGGGGGGGGHGGDGHHHHHHHHGHHHGHHHHHHHHHHHHHHHHHHHHHHGGGGHHHGFGGEGHHHHGFHHHFGFHBFGHGGEFEDCG-----------<9C-9---9-------011/.0.0/11:110/.0:1001/.9<.-./.-..../000/B//<0..--------.-0111<:1110/----..<./<.<0:..///.000011111...0<1:.00/.....---9<-..1
@M03495:530:000000000-LYBTV:1:1107:7321:14525 2:N:0:AACACCTG+CCCATGCG
ATATTTTGCCGTTGATAAACCAGTCAACGAATTTACTAATTCCAAAGCTCACATGCTGACAGATCGGAAGAGCGTCGTGTAGGGAAAGAGTGTCGCATGGGGGGTGGAGCTGGGTGGGGGCCGTGGGATGAAAGAAGAAAAAAGAAAGAAAGAAGGGAGACAAATGGAGATAGTAGAAAAGAGAGTGAGTATGGATATGTAGACGCAGTGGGGAAAGTAAATGAGGACGGAGGGAGAGGAGACATGAGAAG
+
BCCCDFFFFFDDGGGGGGGGGGHHHHHHGGGHHHHHHHHHHHHHHHHHHHHHHHHHHHIHHHGHHHGEFGHHHGGGGEGFHHHG3FGHHHFGBGFHGG1GFF/A--;../.0/:/.A--9--;----.0.0000/./;///:-.9./0/./;/:/......///0:00/0/009;9000/:./9.;00000;0/0:00000009.--9.0/:-...9;000;000/0.-9..--9....9:../000;00:
@M03495:530:000000000-LYBTV:1:1107:11206:14569 2:N:0:AACACCTG+CCCATGCG
ATATTTTGCCGTTGATAAACCACCCTCCCTGTGGTCGTTATCTTGCTCCTTCTGTCGTCAACGAATTTACTAATTCCAAAGCTCACATGCTGACAGATCGGAAGAGCGTCGTGTAGGGAAAGAGTGTCGCATGGGGAGTAGAGGAGGGGGGGGTGGGGGGCTTGGATGAAGATAAGGTAGGAGAAGGAGTGAGGAGGGAGGTAGAGTCATAGTGTGAGAGGATACGAGTGATCGAGTAGAGAAACGAATGG
+
CCCCCFFFFFCCGGGGGGGGGGGGGHHGGHHHHHGHGGGHHHHHHHHHHHHHHHHHGGGHGHGGGHHHHHHHHHHHHHHHHHHHGGHHHHHHHHHHHHHHGGGGFGFEEGEEEHHFGFFHHHEHBF3DCG/C/B?A/</2@2200?/>/<--9-;-@--9--.:.000009;00000000.0;..;.;.;.00.0..-..9;0000;0000000000000../00...;:900...:.000000/:...00
@M03495:530:000000000-LYBTV:1:1107:23860:14574 2:N:0:AACACCTG+CCCATGCG
ATATTTTGCCGTTGATAAACCAGGGACTCAGGCTGGACCAAAGCTCACATGCTGACAGATCGGAAGAGCGTCGTGTAGGGAAAGAGTGTCGCATGGGGGGTAGATGTCGGTGGGGGGGGGGGGAGGAAAGAAAAAATAAATGAGCATAGAGGACGGTTGGGGGTGGAGTAGAGGGGATGGGGTGGCACAAGTGCGGTTCGGGCAGCGTGCGGAGGAGTGACAGATTACTGGCATCGTTAAGTGGTGGATGG
+
CCCCCFFFFFDCGGGGGGGGGGHGGGGHHHHHHHHGHHHHHHHHHHHHHHHHHHGHHHHHHHGGGGHHHGGGGEFHHHHGFHHH?FBGGGGHGG?1??/<<.C11111<<-<E?-9-<--------.//./<//.-.0111111000<011/.<--..--------..</111/.-.......--:/0//.11<--.-.--.--9.-9..-----../.1110/111011<./0/.....11101...0<.
@M03495:530:000000000-LYBTV:1:1107:29692:14583 2:N:0:AACACCTG+CCCATGCG
ATATTTTGCCGTTGATAAACCAGCTAATCCTGAAAAAAAAATCAAAGCTAAAAACTACAATGCTAAGACCACGATGTGACTGCTATCAAAGTTAGATATATATGTAAATTATTCATCTGTCAAATCCTAGAATTATATCATACCTGCTCCAGCAATCACGACCTGTAATGGTTTAGTGGGTTGTTAACTGTTTCTGAAAAATGAAGATAGTTGTCCAGATTCCAAAAAGTTTATTGTGTTTTCTAGTGGAG
+
>1A1>DFFF1DAGGGGGGBFFF00BFHHBGHHHHBFFGGGGHFHHB1AGFGHDABCG1GHFHHHHHFHFFGH?EEC01B@2B0BBB0FHFEBFGFHHHD@GEEFBGHHF>GHBFFHFGGBGHHGE1FGGDHHB1GHF2BFHHGGHHF1F1GC0F<DF1C?/CCGB1GFHHG1<FC1=10<>F-<F1=<0=0=00DG<=<D.<0=00:<GFG00::<CG0:0;0::;:C9BCB0BFFFGBB/C0F0009;09
@M03495:530:000000000-LYBTV:1:1107:12538:14584 2:N:0:AACACCTG+CCCATGCG
ATATTTTGCCGTTGATAAACCAGGGACTCAGGCTGGACCAAAGCTCACATGCTGACAGATCGGAAGAGCGTCGTGTAGGGAAAGAGTGTCGCATGGGGGGGGGGGCGGGGGGGGGGGCGGGGGGGGGAGAAAAAAAAGAGAGAACCAGAGTGGGAGTAAGGAAGGGGCACGAGCAGTAAGCACAGGGAGGAGATGTAATGGAGCGCAAGATAGTGTGTAGGGTGGTGTGCGGTGATAGACACTGTTGGTGG
+
CCCCCFFFFFCCGGGGGGGGGGHGGGGHHHHHHHHGHHHHHHHHHHHHHHHHHHHHHHHHHHGGGGFHHGGGGEGHHHHGGHHHBFFHBFEEGG1BFE/D--------::-->-----:-;--------..0/.---.:/9..00.....0;...../9000/...---..9-9-/000:00///....9:..:00000000//-----/900;00090:0./.-....0.-.9;000;00/0090;.9..
@M03495:530:000000000-LYBTV:1:1107:28437:14587 2:N:0:AACACCTG+ACCATGCG
ATATTTTGCCGTTGATAAACCAGGACTCAGGCTGGACCAAAGCTCACATGCTGACAGATCGGAAGAGCGTCGTGTAGGGAAAGAGTGTCGCATGGGGTGGAGGTATCGGCGGTCGGGACGTGCTGCCACAACAACCCGATATCAACTCACAGCAGCCCACCAACGTCTCCTCCAACGCATACCTCAACACACTTTTTTTACGATTATACAGTTCAGTCTCGTGACAGTGCTTCGCTGCCTTTGGCGACCCT
+
ABB@BFFFFFBBGGGGGGGGGGEGHDCGHHHHFHGHGH2AGHHHHFHHHHHHFFFHFCHFHGGEE1F2AEEE>EFGBFFFGHGG2BFBBE1/EEF1E/>/////3B4/////>/<///--.>..11./<.<..<<..-:---;00/000/009/9/.9.;..;;...;900:/9//9--..//////./...;///9--./.;.;.////9//////////.././///9///-.9.../99//;9----/
@M03495:530:000000000-LYBTV:1:1107:5074:14593 2:N:0:AACACCTG+CCCATGCG
ATATTTTGCCGTTGATAAACCAGCTAATCCTGAAAAAAAAATCAAAGCTAAAAACTACAATGCTAAGACCACGATGTGACTGCTATCAAAGTTAGATATATATGTAAATTATTCATCTGTCAAATCCTAGAATTATATCATACCTGCTCCAGCAATCACGACCTGTAATGGTTTAGTGGGTTGTTCACTGTTTCTGAAAAATGAAGATAGTTGTCCAGCTTCCAAAAAGTTTATTGTGTTTTCTAGTGGAG
+
3AAABFFFFFBBGGGGGGGGGGGGHGHHHGHHBEEEAAEEGHHFHHBFGFGGFHCGHFHHHHHHHFHHEFGFAEEF?GHGDFEGBB?FHHHHHHHHHFHHHHHHBGHHEHHGFDFGFGHHGHHHHHFHHHHHHHFFFHGHHHF2GFGHHFH22FFGHBGGGGGGFDGFGHHHGGGFDGHHGFGGHHFHHHHHGD0<GDDD.CGF0;0<CGGBG:00:CC0G0;C0F..9CBF;;CFBB:BFFFFFF;C.0;
@M03495:530:000000000-LYBTV:1:1107:10389:14598 2:N:0:AACACCTG+CCCATGCG
ATATTTTGCCGTTGATAAACCAGCTAATCCTGAAAAAAAAATCAAAGCTAAAAACTACAATGCTAAGACCACGATGTGACTGCTATCAAAGTTAGATATATATGTAAATTATTCATCTGTCAAATCCTAGAATTATATCATACCTGCTCCAGCAATCACGACCTGTAATGGTTTAGTGGGTTGTTCACTGTTTCTGAAAAATGAAGATAGTTGTCCAGCTTCTAAAAAGTTTATTGTGTTTTCTAGTGGAG
+
>>A1>DFD11A>EEA3FGGGFGGCF1GDFHFHFFFH0EE/EG1FFDBCFFFGGHCGB11AGBBGBDFGHHFHGGFG0FE22@01FDEGGFHFHHDGHGGH2GFHBGHFHFHHGF>F2GEDGDGGFFGB>1FGFFHBGGHHHHDFGFGGDFGBGB@GHHFCF/CCC?GHHHB<GGFGG1AG<CCGEF1DFGFFDD=FFF<=.CFF<:0;GFH0;;0;CGGHFC0;0000;:CFFCFFBBBFEG0FGFGGE0:
@M03495:530:000000000-LYBTV:1:1107:4682:14612 2:N:0:AACACCTG+CCCATGCG
ATATTTTGCCGTTGATAAACCAGTCTCCAAAGCTCACATGCTGACAGATCGGAAGAGCGTCGTGTAGGGAAAGAGTGTCGCATGAGGGGTGGGGACCTGCGTGCGGGGGACGAGCGGCGTAACAATAGCCATTAGAAACTCGCAACGGCGGAGGACGAACATGGCGAGCGCGAGTAGGTGTGTTGCGTTTAGACAGTACATCAGATCGGAATAGCGGCGTGTAGGGGAAGAGAGGAGATGGAACAGGACTG
+
BBBBBFFFFFDBGGGGGGGGGGHHHGHHHHFFHHGHHHFFHHHHHGFEHFHEAFEHFHGEEEEEGHHFCFHHFGHF5B@EEGC13331/1>///?//220////////----<--------;.0;0000000000000900.9-.---:-:--9:.999;-//.9@9--9--;:-9/;//9.././-:.-.B//:.B//B/;/////..9.;/B;9--:9-9.BF....;...;.9.;//:///./.../.
@M03495:530:000000000-LYBTV:1:1107:15389:14627 2:N:0:AACACCTG+CCCATGCG
ATATTTTGCCGTTGATAAACCAGCTAATCCTGAAAAAAAAATCAAAGCTAAAAACTACAATGCTAAGACCACGATGTGACTGCTATCAAAGTTAGATATATATGTAAATTATTCATCTGTCAAATCCTAGAATTATATCATACCTGCTCCAGCAATCACGACCTGTAATGGTTTAGTGGGTTGTTCACTGTTTCTGAAAAATGAAGATAGTTGTCCAGCTTCCAAAAAGTTTATTGTGTTTTCTAGTGGAG
+
AABBCFFFFFCCGGGGGGGGGGHHHHHHHHHHHHHHHGGGGHHHHHHGHGFHHHGHHHHHGHHHHHHHHHHHGGHGHHHHHHHHGGHHHHHHHHHHHHHHHHHHFHHHHHHHHHHHHHHHHHHHHHHHHHHHHHHHHHHHHHHFHHGGHHHHHHGHHHHGGGGGHHHHHHGHHHHG=FHHDGGGHHHHHHHHHD=GFHHHHHGG=C;CGHGHHC;CFHFHFGCGCGG?C0CFFCFGGGGGFFGGGGFGGGF
@M03495:530:000000000-LYBTV:1:1107:25647:14629 2:N:0:AACACCTG+CCCATGCG
ATATTTTGCCGTTGATAAACCAGCTAATCCTGAAAAAAAAATCAAAGCTAAAAACTACAATGCTAAGACCACGATGTGACTGCTATCAAAGTTAGATATATATGTAAATTATTCATCTGTCAAATCCTAGAATTATATCATACCTGCTCCAGCAATCACGACCTGTAATGGTTTAGTGGGTTGTTCACTGTTTCTGAAAAATGAAGATAGTTGTCCAGCTTCCAAAAAGTTTATTGTGTTTTCTAGTGGAG
+
BBBBBFFFFFBBGGGGGGGGGGHHHHHHHHHHHGHHFCGEGHFFHHFHHGGGGFEGGGHHGHGHHHHHGHGHGEGGHHHHBGFHHHFHHHFGHGFHHHHHHHHHHHHHFFHHGHDHHHHHHHHHHHHGHHGHHHGH4GGHHHFHFHHHFFFBFGHHHFGF<@@GHHHEFHFDDFGHHHHE>FCAG1F<DGGGGHD0DGGBGHHGDC0C0CGHH;0;;C/:CG/<;:.9;C;C;;BFFGFEGBF000CFFFE
@M03495:530:000000000-LYBTV:1:1107:24728:14639 2:N:0:AACACCTG+CCCATGCG
ATATTTTGCCGTTGATAAACCAGCTAATTCCAAAGCTCACATGCTGACAGATCGGAAGAGCGTCGTGTAGGGAAAGAGTGTCGCATGGGGTGGGGGGGTGGGGGGGGGGGGGGGGGGGAGAGAAGAAAAAAAAAATATAAAAAAAGGGAGAGGAGACGGGTGCGGGGCACGGATACGGAGAGACGATGGTAGGATGGCGGTGAGTGCAGAGGTGGTGTGTGTGTCATGAGCGATAGACGTCAGTCTGTGGG
+
EEEEEFFFFFEDGGGGGGGGGGHHHHHHHHHHHHHHHHHHHHHHHHHHHHHHHHGGGGHGHGGGGEGBFGHGGHHHHHFGDFFH>E1?FF1>//>/-<---<-9--<9<--<9;-9----...:/0://.-----<0111110--......9.......--9.------.<-<..0....<../.-<..<1<.010./----..<<11<1..0......:....111110:9-...1<....<11<111<.
@M03495:530:000000000-LYBTV:1:1107:19186:14666 2:N:0:AACACCTG+CCCATGCG
CTATTTTGCCGTTGATAAACCAGCTAATCCTGAAAAAAAAATCAAAGCTAAAAACTACAATGCTAAGACCACGATGTGACTGCTATCAAAGTTAGATATATATGTAAATTATTCATCTGTCAAATCCTAGAATTATATCATACCTGCTCCAGCAATCACGACCTGTAATGGTTTAGTGGGTTGTTCACTGTTTCTGAAAAATGAAGATAGTTGTCCAGCTTCCAAAAAGTTTATTGTGTTTTCTAGTGGAG
+
1>>A>@3@DFD11A1FBG1GG000B1D3FG3G11A1BEA//FAFFFGBAG11AF/BEGHHEGHEBGH1GCGGG@HA01@@@FG@B2BB@@B1BB@@@GD2BGGHB>GF>FHG2GFGHFDGHDDGGFEGFFF1EH1GF2B>FHFCFGA1<GCFFBHGFCGFAC<EHHHHFHH11GHG1FGHGGGCHFGHHHDHDD=FHHFG.CHG0=<GGHHHCH:;GFFFCG/;CG.CEF;C9C;0;BFFFFFGFFCBFFE
@M03495:530:000000000-LYBTV:1:1107:16905:14676 2:N:0:AACACCTG+CCCATGCG
ATATTTTGCCGTTGATAAACCAGCTAATCCTGAAAAAAAAATCAAAGCTAAAAACTACAATGCTAAGACCACGATGTGACTGCTATCAAAGTTAGATATATATGTAAATTATTCATCTGTCAAATCCTAGAATTATATCATACCTGCTCCAGCAATCACGACCTGTAATGGTTTAGTGGGTTGTTCACTGTTTCTGAAAAATGAAGATAGTTGTCCAGCTTCCAAAAAGTTTATTGTGTTTTCTAGTGGAG
+
3>3ABFFFFFBAGGGGGGGGGGHGHHHHHFHHFGHHHGGGGHHBGHHGHHGHHGGFHFGHHHEHHHHHHGGHDFHEFFHGHFFH4FFHHHHHHGHHGHHHHHHHFEHHHHHHFEDGHHGHHHHFHHHHHHHGBGGH4GBFGHGFGHFCGHGCCHHHFFGFE?/?CGHHHHBDGGHHBDGGDA->GGGHHF=DDGDDGEGHHFFH00;;GFGHF00;CG/CCG/0CG.:A99;9;9FFG9FGFFGEFFG.09
@M03495:530:000000000-LYBTV:1:1107:22309:14689 2:N:0:AACACCTG+CCCATGCG
ATATTTTGCCGTTGATAAACCAGCTAATCCTGAAAAAAAAATCAAAGCTAAAAACTACAATGCTAAGACCACGATGTGACTGCTATCAAAGTTAGATATATATGTAAATTATTCATCTGTCAAATCCTAGAATTATATCATACCTGCTCCAGCAATCACGACCTGTAATGGTTTAGTGGGTTGTTCACTGTTTCTGAAAAATGAAGATAGTTGTCCAGCTTCCAAAAAGTTTATTGTGTTTTCTAGTGGAG
+
BBBBBFFFFFBBGGGGGGFGGEHHHFHHHHFGHGHGHFGFGHHHHHHFHHHHHHGHHHHHGHHHHHHFHFHHGGHGHHHHHHFFFGHHHHHHHHHHHGGHHHHHGGHHHHHHFGHHHHHHHHHHHHHGHHHHHGHHHHGHHHFHDHHHFHHHHHHHHFHGGGDDHHHHHHHHHHGFFHHHGGGGHHGHHHHHHF=DGHDGHHHH0CCFGGCCGG;0C:CGGF;CCGGGGGFGF9CGGGFGFFFFFGFFF0.
@M03495:530:000000000-LYBTV:1:1107:3183:14726 2:N:0:AACACCTG+CCCATGCG
ATATTTTGCCGTTGATAAACCAGTCAGGAGTCCAAAGCTCACATGCTGACAGATCGGAAGAGCGTCGTGTAGGGAAAGAGTGTCGCATGGGGGGGAGAGGTCGGGGGTGGGGGGGGGATTACAAAATAAAAACAGGAGATGAGAGTAGGTGAAGAGACGAATGGCACAGAGGAGGAGAGTATGAACAGACGAGAAAGAGCTGTGTTGTGAGAGTAGAGTGAAGAGGGTAGCTAGCACCAACAACGGAGAGG
+
CCCCCFFFFFDCGGGGGGGGGGHHHHHHHGHHHHHHHHHHHHHHHHHHHHHGGHHHGGGGFHHGFGEAEGHHHGHHHHGHGHFFFHGG11GF/>--;...0/;--:--;-:-------./00000;00:000../..9;/0:00000000000;0.//.--.:0//::/:/9......9000;0000//.--9..00B//00::0/./.0;0000000000000:9../.0000000.......--..-..
@M03495:530:000000000-LYBTV:1:1107:27387:14730 2:N:0:AACACCTG+CCCATGCG
ATATTTTGCCGTTGATAAACCAGGACTCAGGCTGGACCAAAGCTCACATGCTGACAGATCGGAAGAGCGTCGTGTAGGGAAAGAGTGTCGCATGGGGTGGAGGGCGCGGGGGGGGGGGGGGGAAGAGAAAAGAAAAGAGAGGAAAGAGGAGTAACGCGGCGTGCCGAGGGCCGCGGGGCCCCTGGACGTGCTCAGGGCCGTCGCACTGTGGCTGCTCGGCACCACGTGCGTGAGAGCTAAGTCGTGTGGAC
+
DDDCDFFFFFCCGGGGGGGGGGHGHHHHHHHHHHGHHHHHHHHHHHHHHHHHHHHHHHHHHGGGGGGFFGGGEEGHHGGHHHHHCGH4BEEEG1GFE?>//?/////<@//<--9--<-----.<../00//.<///<</<..//.//<..//00.9--<--<..----9.9--9--<--<-<../<9....0:/<...--------/00/..<.00.-.--....<..-..9.00.0000<0.9....00
@M03495:530:000000000-LYBTV:1:1107:17542:14733 2:N:0:AACACCTG+CCCATGCG
ATATTTTGCCGTTGATAAACCAGGACTCAGGCTGGACCAAAGCTCACATGCTGACAGATCGGAAGAGCGTCGTGTAGGGAAAGAGTGTCGCATGGGGTGTAGGGGTGGGTGGTGGGGGGGTGATTGTAAAAGAAACAAAAGGAGATGTAAACGAGGGAAATTGCATGATAAACATATTAGTAATCTATCGAGCCGAGCTAGAGCATGCTGAGAAGAAGTCAGTCATGCGAATAACTGGTCGACGATATCTG
+
CCCCDFFFFFEEGGGGGGGGGGHGHHHHHHHHHHGHHHHHHHHHHHHHHHHHHHHHHHGHHGGGGHHHGGGGEFHHHHGHHHHHGHHBFEGEGAFAF/>/3B3//<//</<@//////----.1110111<1..B</..././../0:1111...--<..<11:1:10<11:0101111<111111<11.<..-<<-9.<00010000111.11:0//111<110<11..-<.1011/11----<.9-11<
@M03495:530:000000000-LYBTV:1:1107:20305:14757 2:N:0:AACACCTG+CCCATGCG
ATATTTTGCCGTTGATAAACCAGGGACTCAGGCTGGACCAAAGCTCACATGCTGACAGATCGGAAGAGCGTCGTGTAGGGAAAGAGTGTCGCATGGGGTGGGGGTGTTGGCGGGGGGGGGGGGGGTAAGAACAAAAAAAGATAAAATGTATAGAGGGGAGCGAAGTGAGAGAAGAGCGAGATCTTATAAAGCCGGCTAACATGGAGTGAATGGCGGATGTGAGTGCGATCGATGACACGAGACGTGTGGGG
+
CCCCCFFFFFCCGGGGGGGGGGHGGGGHHHHHHHHGHHHHHHHHFFHHHHHHHHHHHHHHFHGGGGGHHGGGGFGHHHHGHHHHGGGHGHGHGGEF/E/>//>/</////2>/---:-::=--;--./;00///...--..0:900:0:00909;/.-.-.----.00000.0/:;/----.0000000900.----.0/000;0/0.00000:--;--900:0009;..9.900000.--...../...-
@M03495:530:000000000-LYBTV:1:1107:15606:14783 2:N:0:AACACCTG+CCCATGCG
ATATTTTGCCGTTGATAAACCAGCTAATCCTGAAAAAAAAATCAAAGCTAAAAACTACAATGCTAAGACCACGATGTGACTGCTATCAAAGTTAGATATATATGTAAATTATTCATCTGTCAAATCCTAGAATTATATCATACCTGCTCCAGCAATCACGACCTGTAATGGTTTAGTGGGTTGTTCACTGTTTCTGAAAAATGAAGATAGTTGTCCAGCTTCCAAAAAGTTTATTGTGTTTTCTAGTGGAG
+
AABBCFFFFFCCGGGGGGGGGGHHHHHHHHHHGHHHHGGGGHHGHHGHHGGGHHGHHHGHHHHHHHHHFHHGGGHGHHHFGHEHB4FGHHHGHHHGHHHFGHFHDHHHHHHHHFHHHHHFHHHHHHHHHHHHHHGFHGFHHHG2GHGFBFHHHHHHGHHGGGGGHHD1FGHFHHHHGBGHAFGDHGGHGHFH===DGHHHCGHHD;;<GFGHHG<CGHFHHG:0;C;ADFFBFFFEB0FBBFGGFF;B:9:
@M03495:530:000000000-LYBTV:1:1107:7859:14783 2:N:0:AACACCTG+CCCATGCG
ATATTTTGCCGTTGATAAACCACCCTCCCTGTGGTCGTTATCTTGCTCCTTCTGTCGTCAACGAATTTACTAATTCCAAAGCTCACATGCTGACAGATCGGAAGAGCGTCGTGTAGGGAAAGAGTGTCGCATGGGGGGGGTGGGGGGGTGGGGGGCGTGGGGGTCGAGAATAAAATAGGTGACGAGAAGGTTGGGTCTAGTACTAGCGGAACTGACGGTCGCGGAGTCGTTTTGTGGAATGAGGGTGTTAG
+
CCCCCFFFFFCCGGGGGGGGGGGGGHHGGHHHHHHHGGGHHHHHHHHGHHHHHHHHGGGHGHGGGHHHHHHHHHHHHHHHHHHHGHHHHHHHHHHHHHHHGGGGFGHGFGGFEHHHHGHHHGHHBFDDFHFG<0G//---------:-9:---:----9-----.---..00009000000009.-;.:.00/-9./900:000;0/-----0000.-..;-----9:-9.;..//.000000/;..-.00
@M03495:530:000000000-LYBTV:1:1107:11122:14788 2:N:0:AACACCTG+CCCATGCG
ATATTTTGCCGTTGATAAACCAGGGACTCAGGCTGGACCAAAGCTCACATGCTGACAGATCGGAAGAGCGTCGTGTAGGGAAAGAGTGTCGCATGGGGGGGGGGTGGGGGTGGGGGGGGGGGAGTGTAAGGGAAAAAGAAGAGAAAAAAAGGGTGGTAGGAGGGAGGGGTGGATGGAGGTGTGCAGGAGAAGAGGTCGAGTGAGAGCAGCGGCAGATGAGAGACGCCGTCAGGAGGGAGGTGAAACCGCAG
+
CDDDDFFFFFCCGGGGGGGGGGHGGGGHHHHHHHHGHHHGHHHHHHHHHHHHHHHHHHHHHHFGGGGHHGGGGGGHHHHGHHHHFGFGBGGHGG1GAE/A--:-----:;-;-----9------..00000.;.;/..../0./00/;--:....-.:0.:/9-.;---.-;.00.//...;.000.....:0..:/--;0.0000.0//----9.000:00./.-----../0..-..-..0000.---:
@M03495:530:000000000-LYBTV:1:1107:22500:14789 2:N:0:AACACCTG+CCCATGCG
ATATTTTGCCGTTGATAAACCAGGACTCAGGCTGGACCAAAGCTCACATGCTGACAGATCGGAAGAGCGTCGTGTAGGGAAAGAGTGTCGCATGGGGTGTGGGGCTGGGGGGGGGCGGCGGCATGAGCAAGAAAGAAACAGGAAGAGAAGAGGAGGGAACCAAGAGTGATGCAGAGAGTGGTGTCGGAGGATAGGACAGAGCTGCAATGGTGCGGTGTAACGCGTGTGAGGGTAAGTAGAGTGACGCTGGG
+
CCDCDFFFFFDDGGGGGGGGGGHGHHHHHHHHHGGHHHHGHHGHHHHGHHHHHHHHHHHHHGGGGFGHGGGGEEGHHHGHHHHHFHHBBEGGG1GGG/E//?////?///B-----9-------.::00//::/0/.////.;/.../0/0.....-.........000000000./.:0.0..09---9.:00/00/.//;000/0000;:;9-9-;000.9--;9.00..9//000000::00:.9.-.
@M03495:530:000000000-LYBTV:1:1107:20475:14796 2:N:0:AACACCTG+CCCATGCG
ATATTTTGCCGTTGATAAACCAGCTAATCCTGAAAAAAAAATCAAAGCTAAAAACTACAATGCTAAGACCACGATGTGACTGCTATCAAAGTTAGATATATATGTAAATTATTCATCTGTCAAATCCTAGAATTATATCATACCTGCTCCAGCAATCACGACCTGTAATGGTTTAGTGGGTTGTTCACTGTTTCTGAAAAATGAAGATAGTTGTCCAGCTTCCAAAAAGTTTATTGTGTTTTCTAGTGGAG
+
AABBBFFBFFBBGGGGGGGGGGHHHHHGHHHHHGHHHGGGGHHHHHGHHHFHHHGHHHHHHHHHHHHHHHHHGGHFHBHHHHHHFFFHHFHGHHHHHHHHHHHHHHHHHHHHHHHHHGHHHHHHHHHHHGHHHHHHHFHHHHHFGHFGHEGHEHHHHGHDDDGGHHGFGHGGHHHHDHHHGFGDHHHGHHGHHHDGHHHG<GGF=C0GHHHFHG:;GFGEHH/00C:9EF;C;;CBFGGGFFBFGGFGA99
@M03495:530:000000000-LYBTV:1:1107:2293:14799 2:N:0:AACACCTG+CCCATGCG
ATATTTTGCCGTTGATAAACCAGCTAATCCTGAAAAAAAAATCAAAGCTAAAAACTACAATGCTAAGACCACGATGTGACTGCTATCAAAGTTAGATATATATGTAAATTATTCATCTGTCAAATCCTAGAATTATATCATACCTGCTCCAGCAATCACGACCTGTAATGGTTTAGTGGGTTGTTCACTGTTTCTGAAAAATGAAGATAGTTGTCCAGCTTCCAAACAGTTTATTGTGTTTTCTAGTGGAG
+
BBBBBFFFFFB?EGGGGGGGGGFHHGHHGHHHGFGFFGGGGHHFGGHGHGHHGHGGHFHHFGHHHFHHDGFGFGHFHHHHFFHFFGHGHFHHHHHHHHHHHHHHBFGHFGHH4GHHHHHHGHGH?DFGHHHHHHFBGGHGHBBBDHH2FGFCFGHHHBGDGFCEHHFGGHFGHFHHGGHHFGGGHFFGHHGHDDDGFBGHHHH0GC<GHHHHGH0<CGCHH0;<0;.;;C000CFFFGFFFFFGGECFG09
@M03495:530:000000000-LYBTV:1:1107:28688:14800 2:N:0:AACACCTG+CCCATGCG
ATATTTTGCCGTTGATAAACCAGTCAGGAGTCCAAAGCTCACATGCTGACAGATCGGAAGAGCGTCGTGTAGGGAAAGAGTGTCGCATGGGGGGGAGGGCTGGGGGGTGGGGGGAGGCGTGGATGAGAAAAGAGAAGACTCGGAAGCAGAAGAGATGCAAAGAGCGATGTCATTGCTGTACGTCGTGGATCTCTGCGTCATAGTGTAACCTAATGTCCGACAAGTCTAGAGAGCCACAAGAGGGAGCAGAT
+
CCCCCFFFFFCCGGGGCGGGGGGHHHHFHGHHHHHHHFGHHHHHHGHHGGHGCGHHGGGGBFHGGGFEEFHHFGGHHGGHGHBD1BEE>GFF/>--9-;...9:->D--;>----9-.-.--.00000;://.//;/0/00......0///00./000009////--9.:;0000000090./.-:...0000000-:-..00090000090000000.:---9000090:0.../9.../.9.....9/0
@M03495:530:000000000-LYBTV:1:1107:18099:14804 2:N:0:AACACCTG+CCCATGCG
ATATTTTGCCGTTGATAAACCAGGACTCAGGCTGGACCAAAGCTCACATGCTGACAGATCGGAAGAGCGTCGTGTAGGGAAAGAGTGTCGCATGGGGGGTTGAGGCGGGTGGTTGCTGGGTGCATCGAGATATATGAGGGGGAGTACCATAGGACAATAAGGGTGTGTAGAATAATGAAGGTGGGAGAAGATTCGTCGAGTCGCTACCACGTGAGACACAATATAGAAACAGACACAATGTTGCATGATGA
+
BCCCCFFFFFCCGGGGGGGGGGHGHHFHHHFHHHGHHHHHHHHHFHHGHGHHHHHHHHDGAFGGGHHHEEGFEEHHHHGHHHHG24B@BEGGG1E1//<---///.:9--:?....///./..///./9;.///;//;/.-9--.////:/;////./:/:/.99-..///////////////.-....9////;9.---//-9..-/9:....;/////./9//9////://./9/.;///////9;///
@M03495:530:000000000-LYBTV:1:1107:7301:14813 2:N:0:AACACCTG+CCCATGCG
ATATTTTGCCGTTGATAAACCACCCTCCCTGTGGTCGTTATCTTGCTCCTTCTGTCGTCAACGAATTTACTAATTCCAAAGCTCACATGCTGACAGATCGGAAGAGCGTCGTGTAGGGAAAGAGTGTCGCATGGGGGGGAGAGGTGGGGGGCGGGGGGAGGAGGAATGAAAAGAAGAAAAGAAAAAGATGCGGTGGTACGCGCACAAAGGAGGAGGCGAGGTAACGGAGCGAATGGCAGGGGGTAGTGTGG
+
CCDDEFFFFFDCGGGGGGGGGGGGGHHGGHHHHHHHGGGHHHHHHHHHHHHHHHHHGGGHGHGGGHHHHHHHHHHHGHHHHHHH@FGHHHHHHHHHHHHHGGGGFGFGFGGGDHHHHGFHGHHH3DB?CHDD?FG//=--9...0.9--<---9--<----<.../000111/.</0:///..//<..010--.9..11..-----/.///......<---.010.-..-----00//<-----..0/11<
@M03495:530:000000000-LYBTV:1:1107:21148:14822 2:N:0:AACACCTG+CCCATGCG
ATATTTTGCCGTTGATAAACCAGCTAATCCTGAAAAAAAAATCAAAGCTAAAAACTACAATGCTAAGACCACGATGTGACTGCTATCAAAGTTAGATATATATGTAAATTATTCATCTGTCAAATCCTAGAATTATATCATACCTGCTCCAGCAATCACGACCTGTAATGGTTTAGTGGGTTGTTCACTGTTTCTGAAAAATGAAGATAGTTGTCCAGCTTCCAAAAAGTTTATTGTGTTTTCTAGTGGAG
+
CCCCCFFFFFCCGGGGGGGGGGGHHHHHHHHHHHHGHGGGGHHHHHGFGGEHGHGHHHHHHHHHHHHHHHHHGGHGGFHHGHBHFFGHHHHHHHHHHHHHHHHHHHHHHHHHFHHHHHHGHHHHHHHHHHHHHHHHHHHHHHHFGHGHHCHFFHHHGHHGGGGDHHHHHHHGHHHEGHGG.FGGGHHHHFHHGGDGGHHHCHHH=C0CFHHHHG:CGGCGGC:C0CGEGFGG0;FFFGGGFGGGGE9BFBE
@M03495:530:000000000-LYBTV:1:1107:14306:14827 2:N:0:AACACCTG+CCCATGCG
ATATTTTGCCGTTGATAAACCACCCTCCCTGTGGTCGTTATCTTGCTCCTTCTGTCGTCAACGAATTTACTAATTCCAAAGCTCACATGCTGACAGATCGGAAGAGCGTCGTGTAGGGAAAGAGTGTCGCATGGGGGGTAGGGGTGGGGGGGGGGGGGGGGGTTAGAGTAAGCAAAGTAAAATGAAGGAAAGAGGGGCAGAGAGGCGCATGTGAGTGGGGGCGATATAGAGGACGGTGGCGGTAGGGAGGG
+
CCDDCFFFFFCCGGGGGGGGGGGGGHHGGHHHHHHHGGGHHHHHHHHHHHHHHHHHGGGHGHGGGHHHHHHHHHHHHHHHHHHHBFHHHHHHGHHHHHHHGGGGGFHEFGGGGHHGHGGHHHHH?FBFGHDG/0?C/<-.<....<<--9@-<-<>--<;----..000<:000<0/<0000000000.//.//..<9-9.9/<..---..000000..--<---.-00<0/..-<....--<..../.--
@M03495:530:000000000-LYBTV:1:1107:5717:14836 2:N:0:AACACCTG+CCCATGCG
ATATTTTGCCGTTGATAAACCAGCTAATCCTGAAAAAAAAAATCAAAGCTAAAAACTACAATGCTAAGACCACGATGTGACTGCTATCAAAGTTAGATATATATGTAAATTATTCATCTGTCAAATCCTAGAATTATATCATACCTGCTCCAGCAATCACGACCTGTAATGGTTTAGTGGGTTGTTCACTGTTTCTGAAAAATGAAGATAGTTGGCCAGCTTCCAAAAAGTTTATTGTGTTTTCTAGTGGA
+
?ABBBFFBFFBAGGGGGFGGGGGGFHHHHBGFHFHFFGGEGGHGHHHHHGHGHHGFFGBFHFHFHFHCFHHHFGGE1GFGGHHHHHHHHHHHGDGHGHHGHGFFGFHHHGHGFFHFHHHGHHHHGHGFGGHHHGH1FGHHHHGFHFHGGG11@FGHHFFFD/@DGHHHGFHH=DGGBFGHHGGGGHHHHHHGBD=DGG<GCGCC:CCF;GECFC//<:EEGF0BFFFF.;0;0;BFFFGCFFFGF0FFFF0
@M03495:530:000000000-LYBTV:1:1107:23660:14866 2:N:0:AACACCTG+CCCATGCG
ATATTTTGCCGTTGATAAACCAGCTAATCCTGAAAAAAAAATCAAAGCTAAAAACTACAATGCTAAGACCACGATGTGACTGCTCTCAAAGTTAGATATATATGTAAATTATTCATCTGTCAAATCCTAGAATTATATCATACCTGCTCCAGCAATCACGACCTGTAATGGTTTAGTGGGTTGTTCACTGTTTCTGAAAAATGAAGATAGTTGTCCAGCTTCCAAAAAGTTTCTTGTGTTTTCTAGTGGAG
+
A?A1A@3B1DDA?EGGFGGGBA00FGDFF3DEB1F1EEAA/FB11BD0BG11B1AFGCGHFBGEEHH11FBEE/>F>12FFD0B1BFGD1BEEF2FFFHHFGHHHHFFHBBGHHGHFBD2FG2>>FGFHGDD>FFF2FGDFD1B1BAC<1BGFF0FHC1<<//?0F1?DF?1FFGH<>FF<FCAGHFFFDH00=000=00<<GF0;0C0CGC0:00<GCGGF/;:0..90000;;00;/9BFFFFGF0C0.
@M03495:530:000000000-LYBTV:1:1107:26983:14892 2:N:0:AACACCTG+CCCATGCG
ATATTTTGCCGTTGATAAACCACCCTCCCTGTGGTCGTTATCTTGCTCCTTCTGTCGTCAACGAATTTACTAATTCCAAAGCTCACATGCTGACAGATCGGAAGAGCGTCGTGTAGGGAAAGAGTGTCGCATGGGGGGGGGGGCGGGGGGGTGGCGGGGGGATGATCAGAAGGAAAACACTGAAGAAGAGAACGGCGTGCGCGCGGTAGGCGTAGAGGTTGTGTGACACGTGTGGTGGATTTTTGTTCAGG
+
BBBBBFFFFFCBGGGGGGGGGGGGGHHGGHHHHHHHGEFHHHHHHHHHHHHHHFHHGGGHGHGGGHHHHHHHHHHHHHGHHHHH@FHHHHHHHHHHHHHHGGGGFGFGGGGGGHHHHFHHEHHHBFBFFHCG/?/</;----:---;--;---9.-;-----.;::;00;00..////..000000:/0./00.9-9--.---:9:...:0-:9-.0/0//../.0000;../../...00000-;9:00:
@M03495:530:000000000-LYBTV:1:1107:11981:14896 2:N:0:AACACCTG+CCCATGCG
ATATTTTGCCGTTGATAAACCAGAACCATCCAAAGCTCACATGCTGACAGATCGGAAGAGCGTCGTGTAGGGAAAGAGTGTCGCATGGGGGGGAGATCGGGGTGGGGGTGGGGGGGTGAAAAAAAAAAAAAAACAAGAAAGGGGGAGGGGGAGGTGGGAGAAGGGAAGTAAAGAGGAGGGGAAGATTACGATATACGAGAGAGAGAGCAGTGGGTAGGAAGCGGGAACGGAGAGTAGGAGAGACGATGAGG
+
BCCCDFFFFFDDGGGGGGGGGGHHHHHHHHHHHHHHHHHHHHHHHHGHHHHHHHGGGGHHHGGGFEEBFGHGHHHHHHFGFGGHEG?FFD/A--<./0..---9---<--<9--<---.011:--<<9----<...//:/:..---------<-.<.-.9../....<011111/....--9..:111:..<.-11.<.9-.......0/<0/<91..01..-----....<-.01100/.<./<-..10:
@M03495:530:000000000-LYBTV:1:1107:17541:14908 2:N:0:AACACCTG+CCCATGCG
ATATTTTGCCGTTGATAAACCACCCTCCCTGTGGTCGTTATCTTGCTCCTTCTGTCGTCAACGAATTTACTAATTCCAAAGCTCACATGCTGACAGATCGGAAGAGCGTCGTGTAGGGAAAGAGTGTCGCATGGGGTGTAGAGGTGGGGGGTGGGCGGGGGGTTAGATAAAAAAAAAATAGGAGAAGGATGGGAGTGTGCATAGGCGTTGAAAAAAGATCGGATGGAGTGGCGCGCAAACTTACGAGCTGA
+
BCCCCFFFFFCBGGGGGGGGGGGGGHHGGGHHHHHHGGGHHHHHHHHHHHHHHHHHGGGHGHGGEGHHGHHHHHHHHHHHGHHHFGHHGHHHHHHHHHHHGGGGEGHGGGGGGHHHFEHHHHGH?FGFGH@G/F/A?B/2?110<///<>@9;A-.:---;---..//////9--:--99////../..//../.:./9////://-:--.///.-../;....-.///...-:-9---.////...-.//
@M03495:530:000000000-LYBTV:1:1107:7939:14913 2:N:0:AACACCTG+CCCATGCG
ATATTTTGCCGTTGATAAACCAGCTAATCCTGAAAAAAAAATCAAAGCTAAAAACTACAATGCTAAGACCACGATGTGACTGCTATCAAAGTTAGATATATATGTAAATTATTCATCTGTCAAATCCTAGAATTATATCATACCTGCTCCAGCAATCACGACCTGTAATGGTTTAGTGGGTTGTTCACTGTTTCTGAAAAATGAAGATAGTTGTCCAGCTTCCAAAAAGTTTATTGTGTTTTCTAGTGGAG
+
AABBBFFFFFBBGGGGGGGGGGHHHGHHHHHHHHHGHGEFGHHHHHFHHHGFFHFHHFHHHHHHGFHHHHHHGGHGHHHHFHHHGGHHHHHHHHHHHHHHHHHHGHHHHHHHHHHHHGHHHHHGHHGHHHHHHHHHHHHHHHGFGHFHGHHHHHHHHHHGBDGGHGFGHHHHHHHHFHGGEGGGHHHGHHHHDGDGHFGG<GGH=C0CGHHGHG0;GGGGGH:::0.9EBBB;;CFGGGGGFFGGGGG?0C
@M03495:530:000000000-LYBTV:1:1107:16400:14922 2:N:0:AACACCTG+CCCATGCG
ATATTTTGCCGTTGATAAACCAGCTAATCCTGAAAAAAAAATCAAAGCTAAAAACTACAATGCTAAGACCACGATGTGACTGCTATCAAAGTTAGATATATATGTAAATTATTCATCTGTCAAATCCTAGAATTATATCATACCTGCTCCAGCAATCACGACCTGTAATGGTTTAGTGGGTTGTTCACTGTTTCTGAAAAATGAAGATAGTTGTCCAGCTTCCAAAAAGTTTATTGTGTTTTCTAGTGGAG
+
>AAABFFFFFBBGGGGGGGGGGGHHHHHHHHHHHHHHGGGGHHGHHEFHHHFHHGHHHHHFHGHHHHHHFGHGGHGFHHHHGEH4FGHHHHGGHFHHHHHHHHHFGGHHHHHHHGHHHFHHHHHHHGHHHHHHHFGHHHHHGHHHGFHHGHGFHGHHHHDD@FFHHHHHHGGHHHHFGEEFGGGHGHGHGHHDG=DFBFHFHHBGC;GHHGHHC;;FFFFHHGCGG.CE99C=;0CFGGFBFBFFFBFFFE
@M03495:530:000000000-LYBTV:1:1107:12618:14924 2:N:0:AACACCTG+CCCATGCG
ATATTTTGCCGTTGATAAACCAGTCAGGAGTCCAAAGCTCACATGCTGACAGATCGGAAGAGCGTCGTGTAGGGAAAGAGTGTCGCATTGGGGGGAGGGTTGGGGGGGGGGGGGGGGGTGAGAGAAAAAAAAAAAAAAAAGAGAGGAAGGAGGTGGAGGAGGGGAGGGGGTAGATCTAGGATCGGCGGAAGAGTGGAGGGCGAAAGGATGTGGGACTGGGGTGGTAGAGGTGGGACTCGTGGTTAGAGGGG
+
CCCCDFFFFFDCGGGGGGGGGGHHHHHHHGHHHHHHHHHHHHHHHHHHHHHHGHHHGGGGHHHGFGGEGHHHHGGHHHHHGH@FEGEF1BFG?E--<-<..-:;@CA--9--::;---;-.;00.00;.---------9-..//.../.......:....9.--.-----;..000000;00/..-----..:0:.0..-.----../0000;.......-;--.0000/0..;9:./.:....0.00/.-
@M03495:530:000000000-LYBTV:1:1107:11317:14938 2:N:0:AACACCTG+CCCATGCG
ATATTTTGCCGTTGATAAACCAGTCACAACCACTTCTTGCCCTCCAAAGCTCACATGCTGACAGATCGGAAGAGCGTCGTGTAGGGAAAGAGTGTCGCATGGGGGGGGGGTGGGGGGGGGGGGCGCGGCAGGAGTAAAAAACGAAGGAAGACGCGGCATTGCTGGAGGCACGAGGGGGACCGTAGTGAAACTAAGGGCGTGTACATTGAACGGCACAGAAGGAGTAGTGGGTGTGGACGCCGGGGGCAGAG
+
DDDDEFFFFFDDGGGGGGGGGGHHHGHHHGGGGHHHHHHHHHHHGHHHHHHHHHHHHHHHHHHHGGHHGGGGFHHGGGGGGHHHBFCGHHHHFGBFFFGG/0?F/<--<--99--<--<-----<-<-----..//11::-.-9...</../.------00<110.<......9--9---.-<.../11101100:.9-<-</1111111<..---:<000.:.:/11/....-..0:-------<--...
@M03495:530:000000000-LYBTV:1:1107:18017:14983 2:N:0:AACACCTG+CCCATGCG
ATATTTTGCCGTTGATAAACCAGCTAATTCCAAAGCTCACATGCTGACAGATCGGAAGAGCGTCGTGTAGGGAAAGAGTGTCGCATGGGGTGTAGGGGGCGGTGGTGGGGGGGGGATTCATGACTAAAAAGAGAAAGAAAGGGTGTTAAGGGAATAGAGGAGAGGACTAAGCAATGACGAGCGAGAGGTCAGTCGGTAATCTGGGCCAAATAGTGCTGTGAGTTCAAAGAGGATCGAGTGGGTGTAGATAA
+
BCCCCFFFFFCCGGGGGGGGGGHHHHHHHHHHHHHHHHHHHHHHHHHHHHHHHHGGGDHHGGGDEAEFFEGGHHHGHHHHFHGH/B?1C>1>/3B3////<<//?/?/>/------.99000090;9009.;//;::/.:0..:.-.000:.:.:00;0/...9...//;0:0/0900..--:-9--.0/0/00.--..0000099.../000000000/000000;00;/..//..:0.....-:90000
@M03495:530:000000000-LYBTV:1:1107:11990:14989 2:N:0:AACACCTG+CCCATGCG
ATATTTTGCCGTTGATAAACCAGCTAATCCTGAAAAAAAAATCAAAGCTAAAAACTACAATGCTAAGACCACGATGTGACTGCTATCAAAGTTAGATATATATGTAAATTATTCATCTGTCAAATCCTAGAATTATATCATACCTGCTCCAGCAATCACGACCTGTAATGGTTTAGTGGGTTGTTCACTGTTTCTGAAAAATGAAGATAGTTGTCCAGCTTCCAAAAAGTTTATTGTGTTTTCTAGTGGAG
+
3ABBBFFFFFBBGGGGGGGGGGHHHHHHHFHHHHHGHGGGGHHHHHFHHHHGFHGHHHHHHHHHHGHHGHHHGGHGFHHGFHFHFGHHHHGHHHHHHHHHHHHHHHHHHHHHGHHHGHHHHHHHHHHHGHHHHHHHGHHHHHHHHHHHFHHHGGHHHHHGFGGGHHHGHHGHHHHHGGHHAFFGHHHHHGHG=DDGHHFGCHHHDC:;;GF;C;;;<CGHGHCGFHGGGF;CCFFFGGFFBFFGGGBFA09
@M03495:530:000000000-LYBTV:1:1107:25694:15006 2:N:0:AACACCTG+CCCATGCG
ATATTTTGCCGTTGATAAACCAGCTAATCCTGAAAAAAAAATCAAAGCTAAAAACTACAATGCTAAGACCACGATGTGACTGCTCTCAAAGTTAGATATATATGTAAATTATTCATCTGTCAAATCCTAGAATTATATCATACCTGCTCCAGCAATCACGACTAATGGTTTAGTGGGTTGTTCACTGTTTCTGAAAAATGAAGATAGTTGTCCAGCTTCCAAAAAGCTTATTGTGTTTTCTAGTGGAGGTC
+
AABBBFFBFFBBGGGGGGGGGGHFHHHHHHHHHHGGHFGEGHFFHHHFHFHHGFEFGFFHFHHHHHHHHGHHGGHGFGHHHFHH3BGHHHHDGHGHHHHHHHHHFHHHHBHHFHGGHFHHHHGHGFGHHHHHHHEHHHHHHHFCFHF2FBFFFFHFFCGD?BGGGDGHHHHHHGFAGDGGGHHHHGHDGHHFFH=DGAGGFFHGD=;CHHHF;;;/CHGF0C;....;;FFF99BC;9C0BFBFBF:A:;/
@M03495:530:000000000-LYBTV:1:1107:27144:15007 2:N:0:AACACCTG+CCCATGCG
ATATTTTGCCGTTGATAAACCAGCTAATCCTGAAAAAAAAATCAAAGCTAAAAACTACAATGCTAAGACCACGATGTGACTGCTATCAAAGTTAGATATATATGTAAATTATTCATCTGTCAAATCCTAGAATTATATCATACCTGCTCCAGCAATCACGACCTGTAATGGTTTAGTGGGTTGTTCACTGTTTCTGAAAAATGAAGATAGTTGTCCAGCTTCCAAAAAGTTTATTGTGTTTTCTAGTGGAG
+
ABCCCFFFFFCCGGGGGGGGGGHHHHHHHHHHHHGHGGGGGHHFHHHGHHGFFHGFHHHHHHHHHGHHHHHHGGHGHGHHHHHFBBFHHHGHHHHHHHHHHHHHGHHHHHHHHHHHHHHHHHHHHHGHGHHHHHHHGHHHHHH2GHHHHHHGHHHFGGHGGGGGHHGGEHHHHHHEFFHFFGGGHHHFHHHHDGGHFFHHAHHH0;;CGHHHHG;CCGFHHF:0;GAAECCC9;;BFBFGGGGFFFFGGBG
@M03495:530:000000000-LYBTV:1:1107:27370:15009 2:N:0:AACACCTG+CCCATGCG
ATATTTTGCCGTTGATAAACCAGGACTCAGGCTGGACCAAAGCTCACATGCTGACAGATCGGAAGAGCGTCGTGTAGGGAAAGAGTGTCGCATGGGGGGGAGAGAGGGGGGGTGGGGGGGGGAGGGGGAAAAAAAAGGAAGGGCAGAAGAAAGCGAACAGCTTAGAATGAAAACAGACGAGGACGATACATGCTGGACTACGGACGCGCGCTGGAGATGTGAGAAGGAAGGGCGATAAGAAGGTGAGTACG
+
BAABCFFFFFCBGGGGGGGGGGHGHHCHGHHFHHGHGHHGHHCHFGGEGHFGHHHHHHGFHGGGGHFFFEEE>EFCHHGFFHFHFGH4BEEE1?GCF/<--:......;;9---9-----;--------../.-9-..;9.....:.9//////..--:/.////////;////./;.-----.;-..-///9///..///.:.-------:--..//////////../..:.---:.///;.///.9//.
@M03495:530:000000000-LYBTV:1:1107:22165:15010 2:N:0:AACACCTG+CCCATGCG
ATATTTTGCCGTTGATAAACCAGCTAATCCTGAAAAAAAAATCAAAGCTAAAAACTACAATGCTAAGACCACGATGTGACTGCTATCAAAGTTAGATATATATGTAAATTATTCATCTGTCAAATCCTAGAATTATATCATACCTGCTCCAGCAATCACGACCTGTAATGGTTTAGTGGGTTGTTCACTGTTTCTGAAAAATGAAGATAGTTGTCCAGCTTCCAAAAAGTTTATTGTGTTTTCTAGTGGAG
+
CBABCFFFFFCAGGGGGGGGGGHHHGHGHHHHHHHGGGGFGHFHGHBFFFFDHHGHHHHHDGFHHHHHFCHEEFFGEFHBFBFG@BCGHHHGGHFFGFFHHHHGGFHHHHHHHHHHHHHHGFHHHHHHHHHGHFEFDFDGHHHGHHHGBGFHEFFHGGFD?@DGHHHGFFHDGHGHDGHHCFCEH1DHH0=DDG=DFHDDCGHH=C0:;0<;CC0CGGCHBGF;CGHGGGFB0;CFFGFFGEFGGGGG90:
@M03495:530:000000000-LYBTV:1:1107:18594:15017 2:N:0:AACACCTG+CCCATGCG
ATATTTTGCCGTTGATAAACCAGGACTCAGGCTGGACCAAAGCTCACATGCTGACAGATCGGAAGAGCGTCGTGTAGGGAAAGAGTGTCGCATGGGGTGTAGAGGTCGGTGGGGGGGGTGTGGTTAGAGACAAAAAGAAAGGAAAAAAAGGGGAGGATGAGAAGTGGTGCGGTTGAGTGAGTGGTTGTGGAGGTTGAGGTGGGGTGGGGCGCAGGTGGGTGGCGAGAGTCGAGGGGTGACGACGGCATGAG
+
ACCCCFFFFFCCGGGGGGGGGGHGHHHHHHHHHHGHHHHHHHHHHHHHHHHHHHHHHHHHHGGGGGHHGGGGEFHHHHGHHHHHGGG@BEHGG?FFFEE/3?432B2///?////----9-../.0.000///9.....90.////.--99.-.--./09090/0;00;0--.--/0:00000.0.:...0.../9/0//..--.----.---:-;09-;.-.-----00;.-9--.-.0..--9---990
@M03495:530:000000000-LYBTV:1:1107:3576:15019 2:N:0:AACACCTG+CCCATGCG
ATATTTTGCCGTTGATAAACCACCCTCCCTGTGGTCGTTATCTTGCTCCTTCTGTCGTCAACGAATTTACTAATTCCAAAGCTCCCATGCTGACAGATCGGAAGAGCGTCGTGTAGGGAAAGAGTGTCGCATGGGGGCTGGCGAGAGCAGGGTAGCCCGGGATGCGGTGCTGGATCAGGTGAGCGTCCCGTGACAGGGTGTAGCGAGAAACGAGATAGATAGTGCGTGGGGATGGCGAAAAGAGACCACAG
+
1AAAAFF3FFDAGGGGGFGGGGCFAGHGFFGBFF0BEAEGF22FGHFHFCDGDEAFFFFHEF/FF/AF2BFBAFG21BF1B0FH1/01FFFHHGBE>GCF/EFGAFH@EEEG??0BGGBF?00<B112///</@/////////----.1>.-//</0/-<:-.;B-::-90;C.099B09/0./-:9-.-.9--9/9-:9;//B--9--//-9B--/////;///;;--9---9;------/9-----9--
@M03495:530:000000000-LYBTV:1:1107:23001:15067 2:N:0:AACACCTG+CCCATGCG
ATATTTTGCCGTTGATAAACCAGCTAATCCTGAAAAAAAAATCAAAGCTAAAAACTACAATGCTAAGACCACGATGTGACTGCTATCAAAGTTAGATATATATGTAAATTATTCATCTGTCAAATCCTAGAATTATATCATACCTGCTCCAGCAATCACGACCTGTAATGGTTTAGTGGGTTGTTCACTGTTTCTGAAAAATGAAGATAGTTTTGCAGCTTCCAAAAAGTTTCTTGTGTTTTCTAGTGGAG
+
?AABAFFBBFBAFCAGGGGGGFHGHHHGHGHHGGEFFEGGEHHFFHGHHBF5GHFFHHHHHHGHHDFFFGHHGCFF?FFFFHEF4@GHGE3FFFGHGGHFGHHG4BFGBGFG?FGGHHHFE4FEG??EFFBFDFBF4BFGGH??DG0G111FGFBD11@<EC?CFHFFGHGFFGCFGGEFAF-AG1DGDB=D0=00=G<=G.0D0<<<CCG000.00:/::GCCB0::AB0;0;;00:/;BB0;000;C09
@M03495:530:000000000-LYBTV:1:1107:15383:15074 2:N:0:AACACCTG+CCCATGCG
ATATTTTGCCGTTGATAAACCAGCTAATCCTGAAAAAAAAATCAAAGCTAAAAACTACAATGCTAAGACCACGATGTGACTGCTATCAAAGTTAGATATATATGTAAATTATTCATCTGTCAAATCCTAGAATTATATCATACCTGCTCCAGCAATCACGACCTGTAATGGTTTAGTGGGTTGTTCACTGTTTCTGAAAAATGAAGATAGTTGTCCAGCTTCCAAAAAGTTTATTGTGTTTTCTAGTGGAG
+
BBCCCFFFFFCCGGGGGGGGGGHHHHHGHHHHHGHHHGGGGHGGHFHGHGHHHHGHHGHHHHHHHHHHHHHHGGHGGHHHHHBHBFGHHHFHHHHHHHHHHHHHFGHHHHHHHHHHHHHHGHHHHGHHHHHHHHHHHHHHHHHHHGHFHEHHHHHHFHHGGGGGHHHGHHHHHHHGFHGHCFGFHHHHHHHHGGDGHHDGGHHGDC:CGHFHHC;0GH/CGHCCGGAEDFFFFCBFGGGGGGGGGGGG.BE
@M03495:530:000000000-LYBTV:1:1107:15554:15075 2:N:0:AACACCTG+CCCATGCG
ATATTTTGCCGTTGATAAACCAGCTAATCCTGAAAAAAAAATCAAAGCTAAAAACTACAATGCTAAGACCACGATGTGACTGCTATCAAAGTTAGATATATATGTAAATTATTCATCTGTCAAATCCTAGAATTATATCATACCTGCTCCAGCAATCACGACCTGTAATGGTTTAGTGGGTTGTTCACTGTTTCTGAAAAATGAAGATAGTTGTCCAGCTTCCAAAAAGTTTATTGTGTTTTCTAGTGGAG
+
CCCCCFFFFFCCGGGGGGGGGGHHHHGHGGHHHHHGHGGGGHGHHFHEHHHHHHGGHHHHHHHHHFHHHGHHGGHGHHHHHHEF4BBGHHHHFHHHHHHHFHGHFGHHHDHHHGHHEHHHGHFHHHHHHHHGHHHHHHGDFHFBFGHFGEFHBGFHFFFGGGGGHHHBHHHHHEFG1FGHGGGGEFFFHHHH=GDGHGGHHHHHGG:CBGG0FC;:CCCHGHGGFHCAEFFGGC9FFGGGGG00;0;;A0:
@M03495:530:000000000-LYBTV:1:1107:24301:15081 2:N:0:AACACCTG+CCCATGCG
ATATTTTGCCGTTGGTAAACCAGCTAATCCTGAAAAAAAAATCAAAGCTAAAAACTACAATGCTAAGACCACGATGTGACTGCTATCAAAGTTAGATATATATGTAAATTATTCATCTGTCAAATCCTAGAATTATATCATACCTGCTCCAGCAATCACGACCTGTAATGGTTTAGTGGGTTGTTCACTGTTTCTGAAAAATGAAGATAGTTGTCCAGCTTCCAAAAAGTTTATTGTGTTTTCTAGTGGAG
+
3>AABFFFFFBBGGGGGGGGGGHHHHHHHHHHGHGHFCAEFHHHHHHHHHHHHEFHFHHHHGHGGFFHHHHHGGHGFHHHHHEHFGFHHHHHHHHHHHGFHHHHHHHHHHHHHHHHGGHHHHHGHHGHHHHHHHEFHGHHHHGGHHGFHHHGHHHHHHHGGGGGGGHHHHFFGHHHGGHHCFGGHHHHHHGHFG<GGHDGCGFH0<;CHHHHHGGGFHHHBC;0;G9.;00;0CFFGGFFGGGGFF;BF0C
@M03495:530:000000000-LYBTV:1:1107:12672:15090 2:N:0:AACACCTG+CCCATGCG
ATATTTTGCCGTTGATAAACCACCCTCCCTGTGGTCGTTATCTTGCTCCTTCTGTCGTCAACGAATTTACTAATTCCAAAGCTCACATGCTGACAGATCGGAAGAGCGTCGTGTAGGGAAAGAGTGTCGCATGGGGTGTAGAGCTCGGGGGGGGGGGTGAGGGAGATGAACAATACGCGATAAGTTGGAGACGCACGCGGGAAGAGAGTGATTCACACGTAAGCGAGCGCGGTGCCGAACAGATGCATCGG
+
BBBCCFFFFFCCGGGGGGGGGGGGGHHGGHHHHGGHGGGHHHHHHEGFFHHHHHHHGGGHGHGGGHHHEHHHHHHHHHHHGGHHFHHHHHHHHHHGHHHHGGGGFGFEEGGGGHHHHGGGHGHGBBBFFH@G/B/C?>/21=1??1?C@-------;--......./00000/000.;---..;00:00/0..9--;------.../9000090000;-.9.99-.------.--/-----//00:000..
@M03495:530:000000000-LYBTV:1:1107:20251:15091 2:N:0:AACACCTG+CCCATGCG
ATATTTTGCCGTTGATAAACCAGCTAATCCTGAAAAAAAAATCAAAGCTAAAAACTACAATGCTAAGACCACGATGTGACTGCTATCAAAGTTAGATATATATGTAAATTATTCATCTGTCAAATCCTAGAATTATATCATACCTGCTCCAGCAATCACGACCTGTAATGGTTTAGTGGGTTGTTCACTGTTTCTGAAAAATGAAGATAGTTGTCCAGCTTCCAAAAAGTTTATTGTGTTTTCTAGTGGAG
+
ABBBBFFFFFBBGGGGGGGGGGHHHHHHHHGHGHHHHGGGGHFHHHHHHHHFHHGHHHHHHHHHHFHHHGHHGGHGGHHHGFFHBGFHHHGHHHHHHHHHGHHHHHHHHHHHHHHHHHFHHHHHHHHHFFHHHHHHH4GHHHHFHHHHHGHHHHGGGGHGFGGGHHHGHHHHHHHGGFFGDGFGHHHHHHHHGHDGGHHG<GGH<:;<GHHFHG<GBHHFFHGFFHHGEFFGFFEC0C;FFFFGF0CGFB.
@M03495:530:000000000-LYBTV:1:1107:14381:15093 2:N:0:AACACCTG+CCCATGCG
ATATTTTGCCGTTGATAAACCAGAACCATCCAAAGCTCACATGCTGACAGATCGGAAGAGCGTCGTGTAGGGAAAGAGTGTCGCATGGGGTGTAGGTATGGGTGGTGGGCGGGGCGTGAAAGTAGAAAAAAAACAAAAATAGAAAAGTACGGACGCACAGTAAGGTACAAATGGTGAGACACAAGAAATGACAACAGGGATGGTACGAGGAGCGTAGATGGGTGTGAGTAGCAGGTGGGAGCATGGTATGC
+
CCEDEFFFFFEDGGGGGGGGGGHHHHHHHHHHHHHHHHHHHHHHHHHHHHHHHHGGGGHHHGGGGEFBFGHGHHHHHHFGBGFH>EEHAF1>>3?334B32BB?//////>//<----..11111:<1/.---.......<0111//0<1...------/01110111110110111.10///.:///1:1001../.../..011...--..<..<.110./.<.11111110..0.-....<0.1::01
@M03495:530:000000000-LYBTV:1:1107:15851:15109 2:N:0:AACACCTG+CCCATGCG
ATATTTTGCCGTTGATAAACCACCCTCCCTGTGGTCGTTATCTTGCTCCTTCTGTCGTCAACGAATTTACTAATTCCAAAGCTCACATGCTGACAGATCGGAAGAGCGTCGTGTAGGGAAAGAGTGTCGCATGGGGGGCAGGGCGCGGAGGTGGGTGGGGGTTGGGAGAAGGAGATGATCACAAAAGAGAGCACGGCGCGGGGGGAGGGGGTGAACGATGTGGGGCGAGGGCGGAATAATAGTGTCGGCGG
+
BBABBFFFFFDAGGGGFGGGFGAFGHDEGGGFHFEGEEGDGHGGHFHHHHHHGHGFGGGHGHGGFEEGGHHFHFHHHHHHGHHGBFGFHHHHGHHGGHHHGEFGFGHC?EEEE?FFEF3F/F3GBBBFGF@/CAHG/;--.--.---;--;;.9-9.9----;9--..../.;../://////9../.....:.9-------------9--;-.//:9..9//.;.-----.9-9;.//////;//.----
@M03495:530:000000000-LYBTV:1:1107:18945:15115 2:N:0:AACACCTG+CCCATGCG
ATATTTTGCCGTTGATAAACCAGCTAATCCTGAAAAAAAAATCAAAGCTAAAAACTACAATGCTAAGACCACGATGTGACTGCTATCAAAGTTAGATATATATGTAAATTATTCATCTGTCAAATCCTAGAATTATATCATACCTGCTCCAGCAATCACGACCTGTAATGGTTTAGTGGGTTGTTCACTGTTTCTGAAAAATGAAGATAGTTGTCCAGCTTCCAAAAAGTTTATTGTGTTTTCTAGTGGAG
+
>A?ABFFBFFBAEEGGGGGGGGHHHGHHHHHHHHHHHGGGGHHHHHHEGHHHHHGHHHHHGHHHHFFHFHGHEGHGGHHHFHFGHHFHGHHFFHFHHHHHGHHHGHHHHHHHHFHHHHHHGHHHHHHHHHHHHHHHFGHHFHFFGHEHHGHHHHGHHHHGGGGGGHHFGHHFFHHHDHEHEGGGGGHFHF=0GGDDHFHG.CGF=CGHHHHFHG;;GGGFBC:00;.;EB;FFBFFFGGGGFBFBFGFA0C
@M03495:530:000000000-LYBTV:1:1107:18066:15131 2:N:0:AACACCTG+CCCATGCG
ATATTTTGCCGTTGATAAACCACCCTCCCTGTGGTCGTTATCTTGCTCCTTCTGTCGTCAACGAATTTACTAATTCCAAAGCTCACATGCTGACAGATCGGAAGAGCGTCGTGTAGGGAAAGAGTGTCGCATGGGGGGTAGGGCTGGGGGGGGGGCGGGGGGTGAGGACAAAGCAGAGGAATTGAGAGTACGTTGTGTGTTGTGGGAGTGGCAGGTCTATGAGAAGGCAGAGGCAGCTGCGGTCGGTGCGG
+
CDCDDFFFFFDDGGGGGGGGGGGGGHHGGHHHHHHHGGGHHHHHHHHHHHHHHHHHGGGHGHGGGHHHHHHHHHHHHHHHHEHHBFGHHHHHHHHHHHHHGGGGFGHGEGGGGHHHHGHHHHGH?GFGDF/F<0?//99.<9./.9.A---9<-9-<-----<-...0././//0:/.../00000.0000<//9<.<.:/</<......../.-.000:00000/......9..../00<-.----.-9-
@M03495:530:000000000-LYBTV:1:1107:19874:15147 2:N:0:AACACCTG+CCCATGCG
ATATTTTGCCGTTGATAAACCACCCTCCCTGTGGTCGTTATCTTGCTCCTTCTGTCGTCAACGAATTTACAATTCCAAAGCTCACATGCTGACAGATCGGAAGAGCGTCGTGTAGGGAAAGAGTGTCGCATGGGGGGGAGGTGTGGGGGGGGGCGGGGGGATGGAAGAGAAGAAATAGACAAAAGAACAGCGCTGTGACGTCTAGAGTGGGATGTGATAAGGTCGAGCTGGGTGGGGCAGATCGTCTGGGG
+
CCCCDFFFFFDCGGGGGGGGGGGGGHHGGHHHHHHHGGGHHHHHHHHHHHHHHHHHGGGHGHGGGHHHHHHHHHHHHHHHHHHGEGHHHHHGHHHGHHHGGGGHHHGGGEGF?GHHGGHHHHHHHGFDHGGE?FE/?---9..0..B--@-----9--9--.../0/../</0//000000//./../</.--.-./00.../.00000...0.0000000000--9..0/./.---.-<.00./...//-
@M03495:530:000000000-LYBTV:1:1107:25276:15167 2:N:0:AACACCTG+CCCATGCG
ATATTTTGCCGTTGATAAACCAGGACTCAGGCTGGACCAAAGCTCACATGCTGACAGATCGGAAGAGCGTCGTGTAGGGAAAGAGTGTCGCATGGGGGGTAGGTCTGGGTGGTGGGGGGGGCGGTATTGACAAAACGTAAAAGGAGAAACACACAGCACACGCGCGTGCTGTGAGGATGTCGTGGTAACTACCGCAGCGGTGTGCGCAGTGTTACTGTGTCGTCTGGGCTCACGGTCCATCGAGTACAGCG
+
CCCCCFFFFFCCGGGGGGGGGGHGHHHHHHHHHHGHHHHHHHHGHHHHHHHHHHHHHHHHHGGGGHHHGGGGEEGHHHGHHHHHGEGBFEHGG>F1E/<<.;.000/:;/;-.99A--9------..000009;..-....00./...0//.....././.-----;-..00/00.0/000.....000000/----:--.;.;0:---.000000000:0.....//./;00....-099:/;;.090;-
@M03495:530:000000000-LYBTV:1:1107:24885:15184 2:N:0:AACACCTG+CCCATGCG
ATATTTTGCCGTTGATAAACCAGGACTCAGGCTGGACCAAAGCTCACATGCTGACAGATCGGAAGAGCGTCGTGTAGGGAAAGAGTGTCGCATGGGGTGTAGGTCTGGGTGGGGGGGGGGGGGTTAAAACAAATAGTGAAATAAAGAAAGCGATGCTGGAGGTGTTCAATTGTAGTACATATTGAAACATGCTAGCTATCGCGACGCAGTGCTGCGTGTTTTCTTAGGAAAGTCCACGTAGATGTGAACGC
+
ABBBBFFFFFBBGGGGGGGGGGHGHHHHHHHHHHGHHHFHHHGHHHHHHHHHHHHHHHHHHGGGGFHHGGGGEFHHHHGGHHHFBBBBFFFGG>F1E/>/3B33443??3?<///9-----9---.///9.9.//////////////.///.....///9..;.9.//////9//9////////////////:///://9..--;--9-:B99//-:.9.../////:///:9////..9..///9///..
@M03495:530:000000000-LYBTV:1:1107:22445:15191 2:N:0:AACACCTG+CCCATGCG
ATATTTTGCCGTTGATAAACCAGGACTCAGGCTGGACCAAAGCTCACATGCTGACAGATCGGAAGAGCGTCGTGTAGGGAAAGAGTGTCGCATGGGGTGGAGGGCGCGGGGGTGGGCGGGTCACTAAAAAGAAAAAGGATGAATAAGAAGACTCATCACATCGAGGAACGACTGAAAAGGCAGTTTAGATGCTCGGAAGATGCTCGAGGCTTGAGTGATGAGCAGCTGTTCTCTGTTAATATGATACATTG
+
DDDDDFFFFFCCGGGGGGGGGGGGHHHHHHHHHHGHHHHHHHHHHHHHHHHHHHFHHGHHHGGGGCGFGGGGFGHHHHGHHHHGFGGBBFGGGEH1A/>//?/////>//>--<-;.-----.0000000.;;/9.../00::000;00/0:0000000009./.--/...-..0000/:9../00;;B0000:.9..9.90000.-.--./-.0000009000///000090090000:0;000000000
@M03495:530:000000000-LYBTV:1:1107:21966:15199 2:N:0:AACACCTG+CCCATGCG
ATATTTTGCCGTTGATAAACCAGTACTCAGGCTGGACCAAAGCTCACATGCTGACAGATCGGAAGAGCGTCGTGTAGGGAAAGAGTGTCGCATGGGGGGGAGGGGGGGGGGGTGGGGGGGTGGATGAAATAGAAAAAGAAGAATATGACGAGAGGGGACACAGGGTCTGGTGAGATGTCTGTGTGGCATTTGGGTGAGATGCGGAGCACAGGGACTATTCGACGACACGCTCGCATTGATAGATGAGGTGG
+
BCCCCFFFFFCCGGGGGGGGGGHHHHHHHHHHHHGHHHHHHHHHGHHHHHHHHHHHHHHHHGGGGHHHGGGGEEHHHHGHHHHHBFFBFEGGGEFEE/=--;-----;---;99-:-@-:---.:0000090990/..:9/9/000000;:@;-..-.-../...;///::/09000;09900:.../00000.;;..00:0-----.:/;.9.../00:;09-----;-..---.:00000:0000//..
@M03495:530:000000000-LYBTV:1:1107:11753:15207 2:N:0:AACACCTG+CCCATGCG
ATATTTTGCCGTTGATAAACCACCCTCCCTGTGGTCGTTATCTTGCTCCTTCTGTCGATTTACTAATTCCAAAGCTCACATGCTGACAGATCGGAAGAGCGTCGTGTAGGGAAAGAGTGTCGCATGGGGTGGAGGGGGGGGGGGGCGGGGGAGGGGGAGTGAAACAAGGAGAAAGGGAGGAAGGGGGTAGGGGAGAGGGAGACTGAGGAGTTGCAGTGACGTGTAGGTGTGGAGAGTGAAGGGGCAGGAGG
+
BCCCCFFFFFCCGGGGGGGGGGGGGHHGGHHHHHHHGGGHHHHHHHHHHHHHHGHHGEGHGHHHHGHHHHHGHHHHFHHHHHGHGHHHHHHHHGGGGGFGGGGGEFGHHHGHHHHHHDGDFEG?E<GAF/C//=////--:-9;>--9--:-:------.;0:00/./.....;0....-;/...---..:..:-........0;0:.:9:/:000:0:0.../:0000:..0.090000;0.---.-...
@M03495:530:000000000-LYBTV:1:1107:21457:15211 2:N:0:AACACCTG+CCCATGCG
ATATTTTGCCGTTGATAAACCAGGACTCAGGCTGGACCAAAGCTCACATGCTGACAGATCGGAAGAGCGTCGTGTAGGGAAAGAGTGTCGCATGGGGGGTAGGGAGGGGGGGGGGTGGGGGAGGAGGGGACAAAGATGAATACGAGGCGGTGAAGGGAGAGGCTAGGGAGAGAACGAGGAAGTAGGCACTAGGAGAAAGAGGGTGCAGAGCGTCGTGAATGGAGACTGGAGTAAGGTGGGGGCACGGGGAT
+
DDCCDFFFFFDDGGGGGGGGGGHGHHHHHHHHHGGHHHHHHHHHHHHHHHHHHHGHHHHGHGGGGFGHGGGFEGEFHHGGHHHHBBBBGFHGG111//A-.;../.-----;-9@---@A----...--.-9;///0900000...------.000...9..;.0.../;...00.;.--/.000000./00/9/..09;/..::.000./-9.--./.000090.00./.0/;0000.;----..----.
@M03495:530:000000000-LYBTV:1:1107:12705:15212 2:N:0:AACACCTG+CCCATGCG
ATATTTTGCCGTTGATAAACCAGTCTCCAAAGCTCACATGCTGACAGATCGGAAGAGCGTCGTGTAGGGAAAGAGTGACGCATGGGGAGTAGAGGTAAGAGGAACTAATGGCACAACTATACAAGACAAAAGCATATTTATTTAGATTATGTTAAAGCAATGATTACTTGTTATACCATTAAAAATGTAAATTAAAGAGCAATTAGGATGTGATAAAGAAAACAAATTTGAACTCACTGACCTGATCGTGG
+
ABABAFFFFFBBEGCDGGFGCGHGHHHHHHHHHHHHGFHHGHGHHFHHHHHGGFA1FEE11AEEGFHFEFEGHHH5@5D?E?111?E1/?B3BB233434?/?20333?432B322?3B4B34?B222B?0B023<@F>G2@F22@@22F222@1?<1?0?111?GG<11?1>BBFBFF11<<1F0<1<000=0<===//</<<00C0CC;::0;C00<./:C...;0900;;090/009//9//0C.;.E
@M03495:530:000000000-LYBTV:1:1107:13058:15214 2:N:0:AACACCTG+CCCATGCG
ATATTTTGCCGTTGATAAACCAGGACTCAGGCTGGACCAAAGCTCACATGCTGACAGATCGGAAGAGCGTCGTGTAGGGAAAGAGTGTCGCATGGGGTGTAGAGGTGGGGGGTGGGGGGGGGATTAGAAGAAAAAAAAAAAAGAGATGAGAGGGGGGATGGCTGGAGGGGAGAGATAGGGGCGAGCGCGCATAGAAGGAGAGTAGGGCGGCGGTTGAGAGATGTGTACGAGTACAGTGGGGACGACGCGGG
+
DDDEEFFFFFDCGGGGGGGGGGHGHHHHHHHHHHGHHHHHHHHHGHHHHHHHHHHHHHHHHGGGGHHHGGGGEGHHHHGHHHHHGFGBBEHGG1FGG/>/3B4?23/?/>><-<---------./00111<///.------9<.//10::10..-<--...//<....--.-...111/..---------<..:111.....<1<0./----<---/090.10<1111<.<..11111/.-.--<-<----
@M03495:530:000000000-LYBTV:1:1107:7776:15220 2:N:0:AACACCTG+CCCATGCG
ATATTTTGCCGTTGATAAACCACCCTCCCTGTGGTCGTTATCTTGCTCCTTCTGTCGTCAACGAATTTACTAATTCCAAAGCTCACATGCTGACAGATCGGAAGAGCGTCGTGTAGGGAAAGAGTGTCGCATGGGGTGTAGGAGGGGGGGGGGGTGGAGGGAGTGTAACGAAGAATATGTAGAACGCTAAGGACGTGCGAGCTGACTGAGAAAGGGGAGTACAGGGACGGGGAGAGCAGAGGGGTGTACGG
+
BCCCCFFFFFCCGGGGGGGGGGGGGHHGGHHHHHGHGFGHHHHHHHHHHHHHHHHHGGGHEHGGGHHHFGHHHHHHHHGHHHHH3GFHEHHGHGHHFHHHGGEGFGHGFGGGGHGGHGGFHHHH?BBFDH?F<F/?/<>2?110///-;--:-;---.;.-...90000....;/00000000:0.....;/09-...-.--:00/00;00000..-;-.;000/..9-----9.9.0//...-9--00.9
@M03495:530:000000000-LYBTV:1:1107:14193:15230 2:N:0:AACACCTG+CCCATGCG
ATATTTTGCCGTTGATAAACCACCCTCCCTGTGGTCGTTATCTTGCTCCTTCTGTCGTCAACGAATTTACTAATTCCAAAGCTCACATGCTGACAGATCGGAAGAGCGTCGTGTAGGGAAAGAGTGTCGCATGGGGGGGTGAGATCGGGGGTGGGGGGGGGATGAGGGAATAAAATAGGAAGGAGAGCGGAAGTGGAGGGTCAGGGGGGCACTGATGCACAGAGTCGCGCAGAGGTGCACAGCAACGGTGG
+
BCCCDFFFFFDDGGGGGGGGGGGGGHHGGHHHHHHHGGGHHHHHHHHHHHHHHHHHGGGHGHGGGHHHHHHHHHHHHHHHHHHH@FHHHHHHHHHHHHHHGGGGGGHGEGGEGHHGGGHHHHHHDFDFFHFGBGG?/<--<..110..-<@--------9--.<00/.../:1<1<0000:.......-<--.0000..-././/.-----.//011:001/0/10<------..0.000</.//.--...
@M03495:530:000000000-LYBTV:1:1107:21075:15232 2:N:0:AACACCTG+CCCATGCG
ATATTTTGCCGTTGATAAACCAGCTAATCCTGAAAAAAAAATCAAAGCTAAAAACTACAATGCTAAGACCACGATGTGACTGCTATCAAAGTTAGATATATATGTAAATTATTCATCTGTCAAATCCTAGAATTATATCATACCTGCTCCAGCAATCACGACCTGTAATGGTTTAGTGGGTTGTTCACTGTTTCTGAAAAATGAAGATAGTTGTCCAGCTTCCAAAAAGTTTATTGTGTTTTCTAGTGGAG
+
3AABBFFFFFBAGGGGGGGGGGGHHHHGHHHHHHHHHGGGGHCHHHHFHFFHHHGGHFHHFHHHHHHHHHHHGGHGHFHHGFFHBBCGHHHFGHHHHHHHHHHHFGHHHHHHEFFHHHHHHHHHHHHHHHHHHHFHHFFHHHFFHHHHFHHFHHHHEGHGGGGDHFHHHGHGHHHGGHGHAFCEHFHHHHGHGGDGGFHGCHEH0;;GHHHHB;:;<CCHFHCGCG:C9FFFFCFBBFGGEGFGGGGFACE
@M03495:530:000000000-LYBTV:1:1107:14313:15233 2:N:0:AACACCTG+CCCATGCG
ATATTTTGCCGTTGATAAACCAGGACTCAGGCGGACCAAAGCTCACATGCTGACAGATCGGAAGAGCGTCGTGTAGGGAAAGAGTGTCGCATGGGGTGTAGGGCTGGGGGGTGGGGGGGGGGGTAATATAGGAAGACGAAAGACACAGGAGGGAGTGTAGCGAAAGGTGAAAAGAGAATAATGCACGAATGTAAGTGAGAGGGTGGGTGAGAGGGTAGACCGGCGAGGAGGTGCCGTGGGTAGAAGCGGAA
+
CDDCCFFFFFCCGGGGGGGGGGHGHHHHHHHHGGGGGHFHHHHHHHHHGHHHHHGHHHHHGGGGGHHGGGFEEGHHHGHHHHHHBFBFEHCG>FG?/>/3B2/20//?/<B-<-<-@----<-9./000000<0../.--../////...<.-....0000----..0000<0/.</000000000...<0:00<00000<...9--.<..0:.../.000--------..<.0/-.-<-.<.00:0----
@M03495:530:000000000-LYBTV:1:1107:8339:15234 2:N:0:AACACCTG+CCCATGCG
ATATTTTGCCGTTGATAAACCAGCTAATCCTGAAAAAAATATCAAAGCTAAAAATTACAATTTTAGGACTACGATGTAACTGCTTTTAAAGTAAATTATCAATTTAGGTTATACTTCTGTCAAATCTTAGAATTACTTCATACTGGCTCCGGCATTCACGACATGTATTGGTTTAGAGGGTTGTTCATTGTTTCTGAAAAGTGAGGATCGTGGTCGAGCTTCCGAAGAGTTTATTGTGTTTTATTGTGGCG
+
>11>>DF@1D>11A1FB311B0FE11BBB33111B10A/012A22BA0E1D11101111DG12D2BF11000////0222211@1112B@122222B1@22B122221B1B12222B@12F221212BF112>>112B122BF121/0B//////1B21<///?1@111?11?0??1?</.0A.<1111D1>00<0000</<=D0.0//./..:0---.:;09.;.-.;9000;CFB;9C9/000000999
@M03495:530:000000000-LYBTV:1:1107:2753:15238 2:N:0:AACACCTG+CCCATGCG
ATATTTTGCCGTTGATAAACCAGCTAATCCTGAAAAAAAAATCAAAGCTAAAAACTACAATGCTAAGACCACGATGTGACTGCTATCAAAGTTAGATATATATGTAAATTATTCATCTGTCAAATCCTAGAATTATATCATACCTGCTCCAGCAATCACGACCTGTAATGGTTTAGTGGGTTGTTCACTGTTTCTGAAAAATGAAGATAGTTGTCCAGCTTCCAAAAAGTTTATTGTGTTTTCTAGTGGAG
+
ABBBBFFFFFBAGGGGGGGGGGHHHHHHHGHHHHHGHFGGGHBGGGFHHHHHHHGHHHHHFHHHHHHHFHFHFGHGHHHEGDGGBFGHHHHHHHHHHHHHGHHHGHHHHHHHHHHHFHHHEHGHHHFHHFHHHHHBHGHFFHH2BGGHFHFHGFHGGHHGGGGGHHHHHHGGHFHHHHHEEGGAFGGHHHGHFG0DGGHFHHHB=<:CGHGFHG<0CC;0CFCC:G.;CFFFFCFFGGGGGGFGFGGGF0A
@M03495:530:000000000-LYBTV:1:1107:14242:15243 2:N:0:AACACCTG+CCCATGCG
ATATTTTGCCGTTGATAAACCACCCTCCCTGTGGTCGTTATCTTGCTCCTTCTGTCGTCAACGAATTTACTAATTCCAAAGCTCACATGCTGACAGATCGGAAGAGCGTCGTGTAGGGAAAGAGTGTCGCATGGGGTGTAGAGCTGGGTGGTGGGTGGGGACCTGGAGAGAAGAATAATAACGAGGCGGGCAGAGAGGGGTACGGAATGAGAATGTAGATGGTGGTTGGGGCAGTGATCGGTGAACATGGG
+
CCCCDFFFFFDDGGGGGGGGGGGGGHHGGHHHHHHFGGGHHHHHHGHHFGHHHHHHGGGHGHGGEHHHHGHHHHHHHHHHHHHHGHHHHHHHHHHHHHHHGGGGFGGFFGGGEHHGHGHHHHHHDF?FFHGG/?/?/>/2?1111=?<1?>...-..--<.<.//:/.0..0/0/0:0000;...-------.../.;.-..0..;..:000000000000000..9.--9.-9;0000.....;000:/.
@M03495:530:000000000-LYBTV:1:1107:23442:15244 2:N:0:AACACCTG+CCCATGCG
ATATTTTGCCGTTGATAAACCAGGATCAGGTGGACCAAAGCTCACATGCTGACAGATCGGAAGAGCGTCGTGTAGGGAAAGAGTGTCGCATGGGGTGGAGGTGTGGGTGGGGGGTGGGGCAGTAGATAAAAAAAAAAGAAAAAGAATAAAATGATGTTAGATAGAGCGGAGAAATGTACTGGTATGTGAGTTACTCCGTGTGGGATGAATGGTGGTACTGATGTGCGTGTGGGAATCGAGTTGGTTGAGTA
+
DCCCCFFFFFDEGGGGGGGGGGHGHHHHHHHHGHHHHHHHGHHHHHHHHHHGHHHHGHHGGGGHHGGEGGEGGHHHGFHHHHHF34BEHGG1EED1>//?///B/?E<E//>/--<<--.-./11:1111<0----<...//..<.011:1101111111111111<<----.0111111101110<11111<11<0.....<..<.0111011..111<1<1111........0/<...0.:0...<<11
@M03495:530:000000000-LYBTV:1:1107:2970:15244 2:N:0:GACACCTG+CCCATGCG
ATATTTTGCCGTTGATAAACCAGTCAGGAGTCCAAAGCTCACATGCTGACAGATCGGAAGAGCGTCGTGTAGGGAAAGAGTGTCGCATGGGGGGTGGATGTCGGGGGTGTGGGGGGCAGTAGGAGAGAAAAAGAAGAGTTGCTAACAGGGTGGGGGGGGAAGAAGTACAAGAAGTCAGTAGAGAATCGCACGGTGAATTATGGCTTAGGATCGACGTATCTGGATGCGAGAACATGTTGTATGCTTGAGCA
+
ACCCCFFFFFCCGGGGGGGGGGHHHHHGHGHHHHHHHHHHHHHHHHHGHHHGGHHHGGGFGHHFEGEAEFGHHGFHHHHHGHDGEGGGEGHGED--<.0/:;:--;----..:-----./////;9..//;.9..//.////////99../.--------.9.///9///////////9/;/:///;;..---.../://///././///:/..-;-././///;/:-9--./////////;/////:///
@M03495:530:000000000-LYBTV:1:1107:20117:15266 2:N:0:AACACCTG+CCCATGCG
ATATTTTGCCGTTGATAAACCAGTCACAACCACTTCTTGCCCTCCAAAGCTCACATGCTGACAGATCGGAAGAGCGTCGTGTAGGGAAAGAGTGTCGCATGGGGTGTAGAGGTGGGTGGGGGGCGGGTCACGAGAAGAAAAAAAAGATGAAGAACAAGGTGAAGATGGAGCGGGTTGGTCTGACAGGTAGTGTCGGTAGATACAGACGCGTAGTGTGGAAAGAGCGTCGTGCATCAGACGGATGATGCTGG
+
EEEDEFFFFFDCGGGGGGGGGGHHHHHHHGGGGHHHHHHHHHHHDGHHHGFHHHHGHHHHHHHHHHHHGGGGGFHGFGGGGHHHBFGHHGHHGHBGGHGG>EGF/>/3F432?//>?A///>--<----.0..-../<//<.9--.<011::1<////.001::1:<<B//----.9-.11/1100.0100/11.--..1:111<:.---9-9./<1.000./:/-.<<-<<.110<00-..9-0111110
@M03495:530:000000000-LYBTV:1:1107:11282:15267 2:N:0:AACACCTG+CCCATGCG
ATATTTTGCCGTTGATAAACCAGCTAATCCTGAAAAAAAAATCAAAGCTAAAAACTACAATGCTAAGACCACGATGTGACTGCTATCAAAGTTAGATATATATGTAAATTATTCATCTGTCAAATCCTAGAATTATATCATACCTGCTCCAGCAATCACGACCTGTAATGGTTTAGTGGGTTGTTCACTGTTTCTGAAAAATGAAGATAGTTGTCCAGCTTCCAAAAAGTTTATTGTGTTTTCTAGTGGAG
+
BBBBBFFFFFBAGGGGGGGGGGHHHHHHHHHHHHHHHGGGGHHGHHGHHGHHGHGHHHHHHHHHHGGHHHGHDGGGAGHHBEFHHGFHHGHHHHHHHHHHHHHHGHHHHHHHGHHHHHHHHHHGHHGHHHHHHHHHHGHHHHFCGHHGHHHFBGHHHHHG?CGGGFHHHHGGHGHHFHGHCFCGHHHHHHHHDGDGHHFHHHHH=CFHFHCGH<;0;CGBGC;:00;.AFFFCFGGFGBFFFFGG0;B.CE
@M03495:530:000000000-LYBTV:1:1107:27323:15287 2:N:0:AACACCTG+CCCATGCG
ATATTTTGCCGTTGATAAACCAGTCACAACCACTTCTTGCCCTCCAAAGCTCACATGCTGACAGATCGGAAGAGCGTCGTGTAGGGAAAGAGTGTCGCATGGTGGGGAGGTGTCGGGGCTGGGCTCGGTCTCTCCTGAGACAAGATGCAGGTGCGGGCGACAATCCCGTCCGAGTCATGTTCACCAGACACCAGTGCGCCACCTGCAGCAGTTCGTTCTCACCCGTGGGCGTGGAGCATTTAGGCTGACGC
+
AABBAFFFFFBBGGGGGGGGGGEHHBGHHDGDFHGHHHGHHFHHGHHHHFHH3GCHHFGHEGHFHFHF11FEHHFGGGGGGGCFE1CFEHFGFG4FFEE1/B3F//////?/B2//<///////2/////<11F>11=0<>C00000000.</0<--------0;/9....-.:./00///;B/:/....9...;9/--999:./..9/9.///../.99//..;;.>-.9---.9:.//:/9/:F.....
@M03495:530:000000000-LYBTV:1:1107:17440:15297 2:N:0:AACACCTG+CCCATGCG
ATATTTTGCCGTTGATAAACCACCCTCCCTGTGGTCGTTATCTTGCTCCTTCTGTCGTCAACAATTTACTAATTCCAAAGCTCACATGCTGACAGATCGGAAGAGCGTCGTGTAGGGAAAGAGTGTCGCATGGGTGGAAGCAACTGGAGTCGGGCTGATGAGCTATAATTTAACACTAATGGACCGACAACTGGCGCTTAGATCGGAAGAGCGTAGAGGTGGGGGAGAGTGTGTTGGAAGGGGGGTTGCGG
+
3AAAAF5BDFDAGGCGGGGGGCFFGDEEGC33FH2FEFAAABFGFGHBFH5BGHHGAF1A1GFHHHDD5FGF5EGBGDHGB3GHEGFGHHE4FGBGHFG1>111B1>EGE>>?03BF3FGAGH4FBB<////B?0/>/10/10@000<0<?//<--.01>11110=D<=0<GD00<0<<0<00;/:-A-;./;C;-::9;0000..;..;./9..-././.:-----..;9//.:..///..---9--.-;
@M03495:530:000000000-LYBTV:1:1107:21884:15316 2:N:0:AACACCTG+CCCATGCG
ATATTTTGCCGTTGATAAACCACCCTCCCTGTGGTCGTTATCTTGCTCCTTCTGTCGTCAACGAATTTACTAATTCCAAAGCTCACATGCTGACAGATCGGAAGAGCGTCGTGTAGGGAAAGAGTGTCGCATGGGGGGTGGGGGGGGGTGGGGGGCGTGGGGTGTGGGGAGAACAGGAAAGTTAGATAAGGGAGAGATTGTGGGCCTGCGCATGGGAGTAGTGCGTAGTCGCACGGTGTAGACGTTGCGTT
+
DDDDDFFFFFCCGGGGGGGGGGGGGHHGGHHHHHHHGGGHHHHHHHHHHHHHHHHHGGGHGHGGGHHHHHHHHHHHHHHHHHHHFGHHHHHHHHHHHHHHGGGGHHHGGGGGGHHHHGHHHHHH?FFGGHDG?B?E/9---------<-9----9-<-<--<.--...-.<..0//..//.000000<000....<.00<<<.....<.---.<..<.</00/0<..<<0<-----9<.0000.....-..
@M03495:530:000000000-LYBTV:1:1107:11029:15318 2:N:0:AACACCTG+CCCATGCG
ATATTTTGCCGTTGATAAACCACCCTCCCTGTGGTCGTTATCTTGCTCCTTCTGTCGTCAACGAATTTACTAATTCCAAAGCTCACATGCTGACAGATCGGAAGAGCGTCGTGTAGGGAAAGAGTGTCGCATGGGGTGGTGTGCGAGGGGGTGGGCGGGTGGTAAGGGAAAAAAATAGATGATCCAGCTGAAGCGCACTATGCGGAGAGCGATGGGGAGAAGCAGTGTGAGTGTAGATAGGACGCAGCCAG
+
BCCCCFFFFFCCGGGGGGGGGGGGGHHGGHHGHHFHGGGHHHHHHHHHHGGHHHHHGGGHGHGGGHHGFHHHHHHHHHHHHHHHBGHHHHHHHHHHHHHGGGGGGHHGFGGEFGHHHGHHHHHHBFDFEG@G/0=A/>//?//1//>--<-----.;-9--9.0000..../;--;00000000:00/000000-----00;0.---;A:--...:.:-.;/00;0;0:00;0000000;/0:9---;...
@M03495:530:000000000-LYBTV:1:1107:19656:15326 2:N:0:AACACCTG+CCCATGCG
ATATTTTGCCGTTGATAAACCAGCTAATCCTGAAAAAAAAATCAAAGCTAAAAACTACAATGCTAAGACCACGATGTGACTGCTATCAAAGTTAGATATATATGTAAATTATTCATCTGTCAAATCCTAGAATTATATCATACCTGCTCCAGCAATCACGACCTGTAATGGTTTAGTGGGTTGTTCACTGTTTCTGAAAAATGAAGATAGTTGTCCAGCTTCCAAAAAGTTTATTGTGTTTTCTAGTGGAG
+
AABBCFFFFFCCGGGGGGGGGGHHHHHHHHHHHHHHHGGGGHHHHHHGHHHHGHGGHHHHHHHHHHHHHHHHGGHGGHHHHHFHGFHHHHHHHHHHHHGHHHHHHHHHHHHHFHGHHHHHHHHHHHGHHHHHHHHHHDHHHHHFGHHHHHHHHHHHHHFGGGFGGFFHHHHHHHHHGHGHGGCGHHHGHHHHGHDGEGFD<CGHDC:CGGHHHC;;CGGFHF;GCCCA9BCFCCFBFGGGGGGGGGFFG;9
@M03495:530:000000000-LYBTV:1:1107:29618:15342 2:N:0:AACACCTG+CCCATGCG
CATTTTTTTTCTCGTAAGAACAGACGAGTCCCCAAAAAAAAAAAAAATTACAGAATATAAAACATATAAACCTAACAGAAAAATGAAAAATAAAAAATAAAAAAGTAAAAATACTATATTCATACTACCAAAATGGTATATATATTTTATTAATTAATATGACACTTACTGGTTTTATAGGTTATTAACTTCACTTATAAAAGAACATAAATGTAGATCGTTCTGTTAAGCTTTTTTGATTTTTTTAGGTG
+
1111>3BD?A013000003A0B00A00//011/0/B//A/A////>/0B1111111>22>F11>1122221001<0110B1BE01111100111B1/011111//1<?@1<011111111111111110>1C.<0000=D<<0000<00000=0<0000;;0000000000/00..:0000000;;0000900000;00000099//;00009;0000/-----///////99;F/---////9---//9/
@M03495:530:000000000-LYBTV:1:1107:6645:15344 2:N:0:AACACCTG+CCCATGCG
ATATTTTGCCGTTGATAAACCAGCTAATCCTGAAAAAAAAATCAAAGCTAAAAACTACAATGCTAAGACCACGATGTGACTGCTATCAAAGTTAGATATATATGTAAATTATTCATCTGTCAAATCCTAGAATTATATCATACCTGCTCCAGCAATCACGACCTGTAATGGTTTAGTGGGTTGTTCACTGTTTCTGAAAAATGAAGATAGTTGTCCAGCTTCCAAAAAGTTTATTGTGTTTTCTAGTGGAG
+
>AAAAFFFFFBBGGGGFGGGGGFHFHHHHHHFHHHHHCEEGHHHHGGEGGFHHGFGHHHHGHHHHFHHHHHHEGHFGGDGHFHHB@GFHHEEGHFGHHFHHHHHHHHHHHHHHFGGGHGHFFHFHHFHHHEHHGHFHHHHHHHEGHHHFHHFHHHHHHHGDCGEHHDFGHH1GFHHDHFHDGGDHHHHHGHH0<<DHEGGCGHH<;;CGHFCFC<;CGGHHH:C0C;.CB;C9=CFFG9CFFGFFGGGFF?
@M03495:530:000000000-LYBTV:1:1107:13876:15364 2:N:0:AACACCTG+CCCATGCG
ATATTTTGCCGTTGATAAACCAGCTAATCCTGAAAAAAAAATCAAAGCTAAAAACTACAATGCTAAGACCACGATGTGACTGCTATCAAAGTTAGATATATATGTAAATTATTCATCTGTCAAATCCTAGAATTATATCATACCTGCTCCAGCAATCACGACCTGTAATGGTTTAGTGGGGTGTTCACTGTTTCTGAAAAATGAAGATAGTTGTCCAGTTTCCAAATAGTTTATTGTGTTTTATAGTGGAG
+
BAAABBFFBFDBGGCCGGFFGGGDCFHG4BFF5FGHHGA?EGGFFGB2FFHHAF1FFC3FDBF5FBHBGFGFDEA1?4@BGF3G@4E@GHEGHF43FBG4B@BG4BFHHFH4G?FG4BB4B4FGGFG?GGFH4FBBF?33B?3??2FC3?G22FGD222<<@/?GD<GFFG11?11<<CH->@<C0=DF0==<0=D=DFGFC00:;:00:;;C;0;CG0;C000;;00;00000;000/;CF0900;B909
@M03495:530:000000000-LYBTV:1:1107:7542:15371 2:N:0:AACACCTG+CCCATGCG
ATATTTTGCCGTTGATAAACCAGGGACTCAGGCTGGACCAAAGCTCACATGCTGACAGATCGGAAGAGCGTCGTGTAGGGAAAGAGTGTCGCATGGGGTGGAGGGCGGGGGGGGGGGGGGGGGGTGGAAAAAAAAAGACAGAAAAAGAATAGGAGGCACACGTGCGTGGGGGTGACGAGAGGAGGTAAGGGTCCTAGGGATAACCGTCTGATTGAACGGTGTACGTGCTGCGCGCGACACGATTGGTGAAG
+
BCBCCFFFFFDDGGGGGGGGGGHGGGGHHHHHHHHGHHHHHHHHHHHHHHHHHHHHHHHHHHGGGGHHHGFGGFGHHHHGHHHHBFBGFGEHCFEFCG/>//?/////<>--<--<9-<---9<<--.00/.----..//:/00/...:00000/..../.-.9.-..------.0.9-<-.....0000../.0<B/.///00:-.<..000:0<0.....00.//..:0---------.-....09000
@M03495:530:000000000-LYBTV:1:1107:21653:15383 2:N:0:AACACCTG+CCCATGCG
ATATTTTGCCGTTGATAAACCAGCTAATCCTGAAAAAAAAATCAAAGCTAAAAACTACAATGCTAAGACCACGATGTGACTGCTATCAAAGTTAGATATATATGTAAATTATTCATCTGTCAAATCCTAGAATTATATCATACCTGCTCCAGCAATCACGACCTGTAATGGTTTAGTGGGTTGTTCACTGTTTCTGAAAAATGAAGATAGTTGTCCAGCTTCCAAAAAGTTTATTGTGTTTTCTAGTGGAG
+
@BBBBFFFFFBBGFGGGGGGFFHHHHGHHEHHHHHHHGGGGHHFHGFFGHGFGGGHHHHHHHHFHHHHHHHHGGHGGHHGGHFHDGCGHHHHHHGHHHHHHHHHFGHHHHGHGGHHHHFHHHHHGHHHHHHHFHHFFGGFGHGHHHFHHGEHGHHHHHHGGCGGHHHHDHHGHHHHHGGHEGGGGHHHFFGG0D<DGHFDGGHF0;:GCCCCGC;;:C/GGB/::CC?EBFC0;CFFFFBF/0;FC09FFE
@M03495:530:000000000-LYBTV:1:1107:25998:15390 2:N:0:AACACCTG+CCCATGCG
ATATTTTGCCGTTGATAAACCAGTCTAAGAACGGATACGCTGGTTACATCGATGGTGGTGCATCTCAAGAAGAGTTCTACAAGTTCATCAAGCCTATCCTCCAAAGCTCACATGCTGACAGATCGGAAGAGCGTCGTGTAGGGAAAGAGTGTCGCATGGGGGGGGGGTGTGGGGGGTGGGGGGAGCAGTGGTACAAGAGACTCGGGGAGAGGAGATGATTGCGTTACGCGTGTTACACGTAGGCGGCATGG
+
CCCCCFFFFFBCGGGGGGGGGGGHHHHHHCGFGGDEEHGGGGGHGHHHHHCC1GCGGGGEFHHFHHHHDGHGFFHHHHHHHHHH5GHGHHFHHGHHHHHHHHHHHHHHFHHHGGFEGFHHHHHGHGGGGHHHEFBDCFHHGGEFGGGHHFF2@CA<A/?C<---9--;:9..:9>F---:;@---9.////://////:///:..----:99..9/////;/.;9....--:.9///:.9/../-----..
@M03495:530:000000000-LYBTV:1:1107:23640:15408 2:N:0:AACACCTG+CCCATGCG
ATATTTTGCCGTTGATAAACCAGAACCATCCAAAGCTCACATGCTGACAGATCGGAAGAGCGTCGTGTAGGGAAAGAGTGTCGCATGGGGGGGGGAGCTCGGGGGGGGTGGGGGGTCTAGAAACAAAAAAAACAAGAAAGTAAGAAAAGATGGTGGCACGTGATGTGAGTGAACGGCAACAGGTGGGAATCTGACTTGGTGTTGGTTAGAGAATGAGATCACAGTAGGATGGTCAGTAAGCGGGCGGTATG
+
DCCDDFFFFFCCGGGGGGGGGGHHHHHHHHHHHHHHHHHHHHHHHHHHHHHGFHGGGGHHGGGGFEEBBFFGGHHHHGFGBFEHEG11FE/A--;--..0.:---9@--------9./00000//:...---...////0:0:0;0;//.0:0:0../0.;../00000;0000..---../.:0.-.0/00;00000:0...9...;.000:0;000000:00000000:9000/000:0-------;90
@M03495:530:000000000-LYBTV:1:1107:14004:15409 2:N:0:AACACCTG+CCCATGCG
ATATTTTGCCGTTGATAAACCAGCTAATCCTGAAAAAAAAATCAAAGCTAAAAACTACAATGCTAAGACCACGATGTGACTGCTATCAAAGTTAGATATATATGTAAATTATTCATCTGTCAAATCCTAGAATTATATCATACCTGCTCCAGCAATCACGACCTGTAATGGTTTAGTGGGTTGTTCACTGTTTCTGAAAAATGAAGATAGTTGTCCAGCTTCCAAAAAGTTTATTGTGTTTTCTAGTGGAG
+
CCCCCFFFFFCBGGGGGGGGGGGHHHHHHHHHHHHHHGGGGHHHHHEHHGHFFHGHHHHHHHGHEHHHGHHHGGHGHHHHHHEHGHHHHGHHHHHHHHHHHHHHHHHHHGHHFHHHHHHHHHHGHHFHHHFHHHHHHGHHHHGHGHHHHHHHEHHHHFHGGGCDGHHFGHGFFGHEFFFHGGGDHHHHHHHHGGGGHHHHHHHH=;;GCGF;GC:CCG/GGG:C0:..CB;BFCCFFGFFGGFFFB;BF9E
@M03495:530:000000000-LYBTV:1:1107:2779:15415 2:N:0:AACACCTG+CCCATGCG
ATATTTTGCCGTTGATAAACCAGGACTCAGGCGGACCAAAGCTCACATGCTGACAGATCGGAAGAGCGTCGTGTAGGGAAAGAGAGTCGCATGGGGTGTAGGTGACGGGGGGGGGTGGATGATGAAAAAACAAAAGCAAAAAATAAGATGACAAAGAGGCGAGTAGAAAGAAAGCGCGATCGACAAGACAAGGGAAGTGAGGGGCGAGATTATCGAGTGTGATACAAGAATGTGTCGATCGGCGACACGAT
+
BBBBBFFFFFBBCGGGGGGGGGHGHHHHHHHHGGGGGHHHHHHHHFHFHGHHFGGGHHHHGFGGHHHGEEEEFFGGHGHHHGHH2EBBEGEGEGF</</222?232?>//<--;---9.9/9;/////9-....././/9..-.///;/;////.9/...--;;./:/99/.///.-9--.9.-.9.../.9.:.../;;/:9---9-9.;///;.9/99////;/:/99//9///....-.------.-.
@M03495:530:000000000-LYBTV:1:1107:13232:15418 2:N:0:AACACCTG+CCCATGCG
ATATTTTGCCGTTGATAAACCAGCTAATCCTGAAAAAAAAATCAAAGCTAAAAACTACAATGCTAAGACCACGATGTGACTGCTATCAAAGTTAGATATATATGTAAATTATTCATCTGTCAAATCCTAGAATTATATCATACCTGCTCCAGCAATCACGACCTGTAATGGTTTAGTGGGTTGTTCACTGTTTCTGAAAAATGAAGATAGTTGTCCAGCTTCCAAAAAGTTTATTGTGTTTTCTAGTGGAG
+
3AA?AFFBFFBBGFCGGFGGFCGGHHHHHEGHHFGHFGCGEHHFHHFBGHHHBFEHHGHHHHHHG5FF3BFG?EEFGEG4FGFF4FGHHHHFEHBGHHHHFHHHBGHHHHHHFHHHHGDGHHDGDHHFHFHFHHFHHHBFHHB0FHAGHBFHEHHHEFGD?DCGFGG?GDFGHHHHDGFCCFG.>F1<GF<GB000=<0=GFGH0CCGGHH0;C;;GGB0C0CFFCE?EB0;;0;CFF/9990000C9.9C
@M03495:530:000000000-LYBTV:1:1107:5441:15424 2:N:0:AACACCTG+CCCATGCG
ATATTTTGCCGTTGATAAACCAGGACTCAGGCTGGACCAAAGCTCACATGCTGACAGATCGGAAGAGCGTCGTGTAGGGAAAGAGTGTCGCATGGGGTGAAGATCTGGGTGGGGGCGGGAGCATTAAAAAAAATTATAGGGAATGAAATCAAAAGAGAGCCTCACGGGGGGGAGGAGGAGAGTTGAAAACAGACGACCACAGAGAGGAGAATATGCGACGTAAGATCGACATGTGATGATGGAGTGGGTGG
+
BCCCCFFFFFBCGGGGGGGGGGGGHHHHHHHHHHGHHHHHHHHHHHHHHHHHHHHHHHHGHGGGGHHHGGGGEGHGHHGHHHHGGFG4BEHEFDAFE/>/3B333443?3E/B/<//----..0000000---./;;0;0././000;000000/./9...///:.;-------:......./9/9////.//.-----9..///......:////.:-99...///..-.;//////9;//9;/.....:
@M03495:530:000000000-LYBTV:1:1107:9160:15426 2:N:0:AACACCTG+CCCATGCG
ATATTTTGCCGTTGATAAACCAGGACTCAGGCGGACCAAAGCTCACATGCTGACAGATCGGAAGAGCGTCGTGTAGGGAAAGAGTGTCGCATGGGGTGTGGGGAGGGGTGGTGGGGGGGGGGGTAAGAGATAAAAATATTGAGAGGAAGTGGTTGGACGAGTGTAGATCAGAACTCATGAGAGTGCATATATGTTTGAAGTTATATTATAAAGAGTATTAATATGAGATGGTAGCGTAGTGATCTCGTGTT
+
CCCCCFFFFFDDGGGGGGGGGGHGHHHHHHHHGGGGGHHHHGHHGHHHHFHHHHHHHHGHGGGGHHHGEEEEEFGGGGGHHHHHBF4BFHGG/B/E/>//?/////><?@/?=?---9------9/000/00:000.000000.0../.;;:0..-00---;.00:00:0000/:0:000000000000:00:0;0:0000000000:00000;;00;:0000:B00000:0000-..-.;00000.;...
@M03495:530:000000000-LYBTV:1:1107:4252:15427 2:N:0:AACACCTG+CCCATGCG
ATATTTTGCCGTTGATAAACCAGCTAATCCTGAAAAAAAAATCAAAGCTAAAGACTACAATGCTAAGACCCAGATGTGACTGGTCTCAAAGTTAGATAAATATGAAAATTAATCATCCGTCCAATCCTAAAATTATGTCATACCTGCTCCAGCAATCCCGAACTGGAATGGTTTAGTGGGTTGTTCCCTGTTTCTGAAAAATGAGGATAGTAGTCCAGCTTGCAAAAAGTTTATTGTGTTTTCTAGTGGCG
+
1>A1ADB3DFDA1EGGF3FBBGCCBFGBG3ADDCF10E/AAFB1FH10F1F111A110AGABC2@2111B////1BB122BF/11212BF11B22@B@1B@22B22BG1B11F212B1//0/?F1BFD211B>F1222>B2210BD0111@C00@F101<//>/100<11?<<F1=1FCG.<<..00000<=000<0=00:CC00/0/0/:0000;0//0:9A0;0/.90090;00;09CBBB00909..:
@M03495:530:000000000-LYBTV:1:1107:28245:15443 2:N:0:AACACCTG+CCCATGCG
ATATTTGCCGTTGATAAACCAGCTAATCCTGAAAAAAAAATCAAAGCTAAAAACTACAATGCTAAGACCACGATGTGACTGCTATCAAAGTTAGATATATATGTAAATTATTCATCTGTCAAATCCTAGAATTATATCATACCTGCTCCAGCAATCACGACCTGTAATGGTTTAGTGGGTTGTTCACTGTTTCTGAAAAATGAAGATAGTTGTCCAGCTTCCAAAAAGTTTATTGTGTTTTCTAGTGGAGG
+
CCCCCFFFFBCCGFGGGGGGGGHGHHGHHHHHHHGHGGGGHHHGHFHHGHFHHGFHFHHFHHHHGHHHHHGGGHEHFHHGEFGHFCGHHHHGHHHFHHHHHHHHHHHHHHHHHHHHHHHGFHHHHHHGGHGHHHHHHHFHHHBGFEHHBHFBGHHHHHGGGGGH1FGHGF11FGGFGCG>CCA.FGGFHHDHGD=GFGFHHHHHGHHHHHHGCC<CGHECHGGFH..;9;;9CF09BFFGG0CBCFF.CFG
@M03495:530:000000000-LYBTV:1:1107:15515:15447 2:N:0:AACACCTG+CCCATGCG
ATATTTTGCCGTTGATAAACCAGCTAATCCTGAAAAAAAAATCAAAGCTAAAAACTACAATGCTAAGACCACGATGTGACTGCTATCAAAGTTAGATATATATGTAAATTATTCATCTGTCAAATCCTAGAATTATATCATACCTGCTCCAGCAATCACGACCTGTAATGGCTTAGTGGGTTGTTCACTGTTTCTGAAAAATGAAGATAGTTGTCCAGCTTCCAAAAAGTTTATTGTGTTTTCTAGTGGAG
+
AA1?ADD31BD>AEGFGGFBFGCGHGFBF3AGGHCB0EEEGFHHHHH0EDG111B1FHCGFGFFFFHH10FHC?CEBG2FHH0FGHFHBGE1DGHFFBFFBGGHBGGF2EGBGBFHBFF2GHGB2BEGHHHHHBGF22F>FHFGFHHHHHHFFHFBGBCE//>A0?G1?FF000FGFGGH.F<A.FFGHHFG==DGHHFD.<D0;;0CCCG0CC<<GGCG;;::00=;E00;;CFB9BFB9CBBB0CF.;9
@M03495:530:000000000-LYBTV:1:1107:27267:15482 2:N:0:AACACCTG+CCCATGCG
ATATTTTGCCGTTGATAAACCACCCTCCCTGTGGTCGTTATCTTGCTCCTTCTGTCGTCAACGAATTTACTAATTCCAAAGCTCACATGCTGACAGATCGGAAGAGCGTCGTGTAGGGAAAGAGTGTCGCATGGGGCGGTGATCGCGGCGTGGGGCGGCGGAGCGGAGTAGAGAAACAGCGGCCTGACAGACGCTCGTTCGCCGCCACTAGCTCGCGTCGTGAGCTCGTAGCATGTTCTCACTTGTCGTAG
+
BBBBBFF5DFDBGGGGGGGGGGGGGHHGGHHHFGHHGCFFHHHHHHHHHHHHHFHHGGGHGHGGGFHHHHHHGHGHHHHHHHHHFHHGHHHHHHHHGHHHGGGGGHHGEGGGGHHHGGGHHHHG3BBFGGGG/G?</>-->.11<.<--:-----.------------./////////..----...////.--..--:.99.----.///;//.----9-.9.///.-.:.///////////////.9..
@M03495:530:000000000-LYBTV:1:1107:21194:15501 2:N:0:AACACCTG+CCCATGCG
ATATTTTGCCGTTGATAAACCAGCTAATCCTGAAAAAAAAATCAAAGCTAAAAACTACAATGCTAAGACCACGATGTGACTGCTATCAAAGTTAGATATATATGTAAATTATTCATCTGTCAAATCCTAGAATTATATCATACCTGCTCCAGCAATCACGACCTGTAATGGTTTAGTGGGTTGTTCACTGTTTCTGAAAAATGAAGATAGTTGTCCAGCTTCCAAAAAGTTTATTGTGTTTTCTAGTGGAG
+
BBBBBFFFFFBBGGGGGGGGGGHHHHHHHHHHHHHHHGGGGHHHHHFHHHHHHHGHHHHHGHHHHGHHHHHHGGHGFHHHHHHHFFFHHHHGGHHHHHHHHHHH?GHHHHHHHHHHHHHHHHHHHHHHHHHHHHHHHHHHHHHBGHGHHFHHGHHHHGHGGGGGHHHHHHGGHHHHGHHGGGGGHHHHHHHHDGDGHHHHCGHEDCCGFHHHGG<;GGGGCGC0CGCEDB;FFCCFGGFFGGGEGFFGFBE
@M03495:530:000000000-LYBTV:1:1107:28589:15521 2:N:0:AACACCTG+CCCATGCG
ATATTTTGCCGTTGATAAACCAGGGACTCAGGCTGGACCAAAGCTCACATGCTGACAGATCGGAAGAGCGTCGTGTAGGGAAAGCGTGTCGCATGGGGGGGAGGGCTCGGGGGGGGGGGGGTTAGGGTATGACGTATAGATAGAGGGACGAGTCTGTGGATGGGCGAGTGTCATATGAGGCTCAACTGATCTGGCACCCAACCCGCTGGATGACTCGACCTGAGTGTCATCTGCCCTCAGAGCTGTGTGGG
+
CCCCCFFBFFBCGGGGGGGGGGHGGGGHHGHHHGHGGHGFGFGFGHHHHHHHFHDGHHGHHHDGGGFHHFAEGEGGHGHGFHHH3BEF?BEHGG/GHGGG--9--...-:-9----:9-----.././/:///.../://B/////..:---;/////////...---9.9//:;B//:/...///;////9////;......99---9.//////..--;/://;//////;//./..////:////..;
@M03495:530:000000000-LYBTV:1:1107:16124:15525 2:N:0:AACACCTG+CCCATGCG
ATATTTTGCCGTTGATAAACCAGCTAATCCTGAAAAAAAAATCAAAGCTAAAAACTACAATGCTAAGACCACGATGTGACTGCTATCAAAGTTAGATATATATGTAAATTATTCATCTGTCAAATCCTAGAATTATATCATACCTGCTCCAGCAATCACGACCTGTAATGGTTTAGTGGGTTGTTCACTGTTTCTGAAAAATGAAGATAGTTGTCCAGCTTCCAAAAAGTTTATTGTGTTTTCTAGTGGAG
+
AAAAAFF3FFDACFFFGFFBFCGA1BEGHCEFGHHFCEEEEF1DGFHEGHFDGAFFHHHGHEGHHFGFHHHHG/CAG1GG2EFH@@FFHBDGGFGHHFFH2EGHBFDGHHHFHFDBGFHHHHHHHHGHHGHHHHGBFGGFGD1FDFCHHHFFGGBFHHHGCC<CFFHBFHHFDFGHFFFF<FCCCGHHHFD<=<=D<DGGGFH0=;0;;<0GG;00;C/:G0/00;;.C09;BFBFFB9CFFGGGGFGF9E
@M03495:530:000000000-LYBTV:1:1107:17750:15528 2:N:0:AACACCTG+CCCATGCG
ATATTTTGCCGTTGATAAACCAGCTAATCCTGAAAAAAAAATCAAAGCTAAAAACTACAATGCTAAGACCACGATGTGACTGCTATCAAAGTTAGATATATATGTAAATTATTCATCTGTCAAATCCTAGAATTATATCATACCTGCTCCAGCAATCACGACCTGTAATGGTTTAGTGGGTTGTTCACTGTTTCTGAAAAATGAAGATAGTTGTCCAGCTTCCAAAAAGTTTATTGTGTTTTCTAGTGGAG
+
ABBBBFFFFFBBGGGGGGGGGGHHHHGHHHHHHHHHHGGGGHGHHHHHHHHHHHGHHHHHGHHHHHHHHHHHGGHGHHHHGFFHGEGHHHHHHHHHHHHHGHHHHHHHHHHHHHHHHHHHHHHHHHHHHHHHHHHHHHHHHHHHHHHGHHHHGHHHHHHGGGGGHGHHHHGGFHHHFGHHGFGGHHGHHHHHDGBGHFHHGHHHD;;GHHHFHC;0CCGHHH:CGG.EGB;F;;CFFFFGGGEFBF0FF;A
@M03495:530:000000000-LYBTV:1:1107:11747:15533 2:N:0:AACACCTG+CCCATGCG
ATATTTTGCCGTTGATAAACCACCCTCCCTGTGGTCGTTATCTTGCTCCTTCTGTCGTCAACGAATTTACTAATTCCAAAGCTCACATGCTGACAGATCGGAAGAGCGTCGTGTAGGGAAAGAGTGTCGCATGGGGTGTATGCCTCGGTGGAGGGGCGGGAGTTAGGGAGGAAAGGGGGGACTTGAGTCAGGGAAGGGCGGTGGGGGGGGACGGAGGGTAGGGAGCGAGTGAGCGAGGTGGAGGTCGTGGG
+
AAAAAFFDFFBBF?EDGGGFGEG2EGHGGGHHBEGGC2EEHHHHFBGBCCFHFAFAFFGHEHGGGFHH5GHHHHHH5GGHHEGH3FGFFGGHGFFHBGEGDGFDB?FEAEEEGGFDGFBGHG3F?BDF//></0<//>/1111111/<?//.>.<-------./09/./.-.//...-----.////;///........----.----9-----..--.;...;..9;-9;/9/-9;-....9.:.--..-
@M03495:530:000000000-LYBTV:1:1107:25274:15549 2:N:0:AACACCTG+CCCATGCG
ATATTTTGCCGTTGATAAACCACCCTCGCCCTCCAAAGCTCACATGCTGACAGATCGGAAGAGCGTCGTGTAGGGAAAGAGTGTCGCATGGGGTGGGGTGGTGGGGGGTGGGGGTGGGCGGGGTATAAAAAAAAGGACACAAATAAGGAGCTGCTGTTGAGGGATAGGAGCTGTGCGGAGACGATAGTCACTCGTACAACGGCGTATCGACAGCGCTCAGTAGTTCGAACGGTACGGGTATAGTTGTGTAG
+
CCCCCFFFFFCCGGGGGGGGGGCFEFHGGEGGHFGGHGHFHHCHHHHGFGFDBFGHFGGGEGFGEEEGEEGEGFGHHEGEGBG44EG?E1B///>//>////////<;-:---;9---.-----.000;0;---../.9./..000000...000000900/..//099/..09/0.--:-.9-...000900.....00------9.9.-.-.--.../009;00....-......---0900000./00
@M03495:530:000000000-LYBTV:1:1107:11602:15580 2:N:0:AACACCTG+CCCATGCG
ATATTTTGCCGTTGATAAACCAGTCTCCAAAGCTCACATGCTGACAGATCGGAAGAGCGTCGTGTAGGGAAAGAGTGTCGCATGGGGTGGAGGTCTCGGGGGTGGCGGGGTGCGTAGAAAAAAAAAAAGAAACAGAAAACGAAAGGGAGGTGTGGGGTCTGCTCACTGACTGATGCAGCAGGCACGGGGGGGAGTGCAACGTGCACGACGTGACATGCCGATTGGTAGTAGGACAAGAACAGGAGTGACAG
+
CCDDDFFFFFCDGGGGGGGGGGHHHHHHHHGHHHHHHHHHHHHHHHHHHHHGEGEFGHGEDEGEGGHGGGHHHEHFHFFFHEG1?FE1>/1?//2443?/>///B0//---:.-:.:.00/.9--;-;.../////0://-......9.-..0...-..//000000000000000:00..9..:.---;----..0000;....0..---...000;0---...;0::000:0;../:///.../.00:0
@M03495:530:000000000-LYBTV:1:1107:2143:15598 2:N:0:AACACCTG+CCCATGCG
ATATTTTGCCGTTGATAAACCAGCTAATCCTGAAAAAAAAATCAAAGCTAAAAACTACAATGCTAAGACCACGATGTGACTGCTATCAAAGTTAGATATATATGTAAATTATTCATCTGTCAAATCCTAGAATTATATCATACCTGCTCCAGCAATCACGACCTGTAATGGTTTAGTGGGTTGTTCACTGTTTCTGAAAAATGAAGATAGTTGTCCAGCTTCCAAAAAGTTTATTGTGTTTTCTAGTGGAG
+
BBBBBFFFFFBBGGGGGGGGGGHHFHHHGHHHHHHHHGGGGHHHHGHGHHHHHHGGHGHHGHHHHGHHFFGHGGHGCFGFGFGHGFHHHHHHHHHHHHHHHHHHGHHHFHHHHGHHHHHHFHHFGGHHHHHHGHHHHHHGHHFFFHACGHHGHGHHBGGFFGGEHGHHFHHGHGHGFHGHDGGAGFGHHG=G0DDGHFHGFHH0=CCHGGGBGC00CGCFCG;GCG:CEFGGFCFGGGGGGGBGGFBF.;A
@M03495:530:000000000-LYBTV:1:1107:17370:15599 2:N:0:AACACCTG+CCCATGCG
ATATTTTGCCGTTGATAAACCAAAGCTCACATGCTGACAGATCGGAAGAGCGTCGTGTAGGGAAAGAGTGTCGCATGGGGGGGAAGGCTGGGGGGTGGGGGGGTGAGTGAAGAAAAAAAAAAGACACAGAACAGAAGTCGACGTGTTGAGATGAGAGAGAACAGAAAGAACATGACGGCGTAGAGCGATACGATGACGCATCAGAGGAGACCTGGTATTGCGTGTAAGTCTGCGCGTCACCTGCTCTCAGG
+
CCCCCFFFFFCCGGGGGGGGGGHHHHHHHHADBGHHHHHHHHHHGGGGGHHGGGGGGHHHHGHHHHGHDFDFEHEG1?FE/@--:...0..:@;=---@-9;B--..900000//:;>-9--..////.00///;0000..9--./..09:000000.;.:0///900/.//00099-;-;--.00-;..-....00..-9-0000......0/.900900.9.9/0900:00----:..00/.00000;/
@M03495:530:000000000-LYBTV:1:1107:7420:15629 2:N:0:AACACCTG+CCCATGCG
ATATTTTGCCGTTGATAAACCACCCTCCCTGTGGTCGTTATTTGCTCCTTCTGTCGTCAACGAATTTACTAATTCCAAAGCTCACATGCTGACAGATCGGAAGAGCGTCGTGTAGGGAAAGAGTGTCGCATGGGGTGGGGGGGTGGGTGGGGTGGGTGGCGGACGAAGAGGAAAAGAGGAGGAGGGGATGTAACGCGAGGTGAATAAGTAGTAGTCGTGTGGGGTGGTGTGTGGGAGAGGGAAAGCCGGGA
+
DDDDCFFFFFDDGGGGGGGGGGGGGHHGGHHHHHHHGGGHHHHHHHHHHHHHHHHGGGHGHGGGHHHHHHHHHHHHHHGHHHHHGFHHHHHHHHHFHHHGGGGFHHGGGGGF?FGHGHGHHHHGH?FEHGG?G/C/>////----<-.<---.<-<.9-.-----<-9.:..////./.......--...:000.-<---<.000000000000<09..<...-.--...<.:..<<......../.--<-
@M03495:530:000000000-LYBTV:1:1107:5428:15636 2:N:0:AACACCTG+CCCATGCG
ATATTTTGCCGTTGATAAACCAGCTAATCCTGAAAAAAAAATCAAAGCTAAAAACTACAATGCTAAGACCACGATGTGACTGCTATCAAAGTTAGATATATATGTAAATTATTCATCTGTCAAATCCTAGAATTATATCATACCTGCTCCAGCAATCACGACCTGTAATGGTTTAGTGGGTTGTTCACTGTTTCTGAAAAATGAAGATAGTTGTCCAGCTTCCAAAAAGTTTATTGTGTTTTCTAGTGGAG
+
ABBBCFFFFFCCGGGGGGGGGGHHHHHHHHHHHHHHHGGGGHHHHHHHHHHHGHGHHHHHHHHHHHHHHHHHGGHGHHHHHHGHHHHHHHHHHHHHHHHHHHHHGHHHHHHHHHHHHHHHHHHHHHHHHGHHHHHHHHHHHHHHFHFHHHHHGHHHHHHGGGGGHHHHHHHFGHHHFHHHGFGGHHHHHHHHFD=DFHFHHHFE0CCGFFGCGG;CFGHFGHCG;C;EFB0CBCCFBFBFFFGFFECBFBE
@M03495:530:000000000-LYBTV:1:1107:5829:15642 2:N:0:AACACCTG+CCCATGCG
ATATTTTGCCGTTGATAAACCACCCTCCCTGTGGTCGTTATCTTGCTCCTTCTGTCGTCAACGAATTTACTAATTCCAAAGCTCACATGCTGACAGATCGGAAGAGCGTCGTGTAGGGAAAGAGTGTCGCATGGGGTGGAGAGCTGGGGGGCGGGGGGGTGCGGCGAGAGAAAAAGAAGAGGAAGAAGAGAGGAGAGCAAACGGGGACGAGACGATGACACGCAGAGATGGTAGATGGGAAAGTGGAGCAG
+
CDDDDFFFFFCCGGGGGGGGGGGGGHHGGHHHHHHHGGGHHHHHHHHHHHHHHHHHGGGHGHGGGHHHHHHHHHHHHHHHHHHHGHHHHHHHHHHHGHHHGGGGHHHGEGGGGHHHHGFGHHHHBFBFFHGGCCEB/>///1//110?<-@-9---<-<-9.-<---<--.00/..../:<../..//0./..<9...</0....---9-9..<-..0000.----./:0000000<0</0..0000././
@M03495:530:000000000-LYBTV:1:1107:13563:15645 2:N:0:AACACCTG+CCCATGCG
ATATTTTGCCGTTGATAAACCAGCTAATCCTGAAAAAAAAATCAAAGCTAAAAACTACAATGCTAAGACCACGATGTGACTGCTATCAAAGTTAGATATATATGTAAATTATTCATCTGTCAAATCCTAGAATTATATCATACCTGCTCCAGCAATCACGACCTGTAATGGTTTAGTGGGTTGTTCACTGTTTCTGAAAAATGAAGATAGTTGTCCAGCTTCCAAAAAGTTTATTGTGTTTTCTAGTGGAG
+
AAAABFFFBFBACCGGGFFGGFFHHHFGHHHHFHHHFEGGEFHGHHHEFHGHHGEHHGHFBGHHHHGHHHHHGFHGFHHHGHHHFGFHHHGHGHHHHFHHGHHH4GHHHGHHFHFHGGHHGHHHHHHHHHHHHHHHFHHGHHFCGHFGHGHHFHFHHEHFDCGGHFHFGHHHFGHGFGAGEGGGFGF0DGGFG000=G0D<GHHGC;;CGH0CC<0CC/:CG:;CC.9C0;CFCB;0CFFFFBGFFFBACE
@M03495:530:000000000-LYBTV:1:1107:16090:15656 2:N:0:AACACCTG+CCCATGCG
ATATTTTGCCGTTGATAAACCAGCTAATCCTGAAAAAAAAATCAAAGCTAAAAACTACAATGCTAAGACCACGATGTGACTGCTATCAAAGTTAGATATATATGTAAATTATTCATCTGTCAAATCCTAGAATTATATCATACCTGCTCCAGCAATCACGACCTGTAATGGTTTAGTGGGTTGTTCACTGTTTCTGAAAAATGAAGATAGTTGTCCAGCTTCCAAAAAGTTTATTGTGTTTTCTAGTGGAG
+
CCCCCFFFFFCCGGGGGGGGGGHHHHHHBGHFHHHHCAFEGHFAEFGHH5FGGDEGHBGFFGHFFHFHFGHFGGEABGGHDDFFGDHHHGGHHHGHHHHHHGHHHFHFHHHHGHHHHHGHGHHHFEFGHHGHFHHHGHFHHHHFGHEHHHHHHHHHFBFFGGGFHFHFHHHHHHGG>DFGGE?AEHFHHHHHGGDGHHFHFHHHDC;GHHCG;;;0CCCFFCC0GFAEEBCCCCGF;FGGGGGGFEFFF0C
@M03495:530:000000000-LYBTV:1:1107:20933:15689 2:N:0:AACACCTG+CCCATGCG
ATATTTTGCCGTTGATAAACCAGGGACTCAGGCTGGACCAAAGCTCACATGCTGACAGATCGGAAGAGCGTCGTGTAGGGAAAGAGTGTCGCATGGGGTGTAGGGGTGGGTGGGGGGCGGGGGGGTGGGAAAAGGAAAGAGACAAATAAAGGAGGTGGAGGGGTAGCGAGCGACGCATGCGGTGAGCGAGACGGGTATACGGGGGGCTGGCGGCGAGTGTGTGGGATAGGGCAGCTGCCGAGCATGTGCAC
+
DEDCDFFFFFEDGGGGGGGGGGHGGGGHHHHHHHHGHHHHHHHHHHHHHHHHHHHHHHHHHHGGGGGHHGFGGEGHHHHGHHHHBE4F@FEHGG1BEE/>/3B3/////<??////-----9<------.0.</9///.</////<11111:/9.......--...0----------..0.-.-..0----...-<-011..------..<--<9--<.1<...<.0<</./...<00.<----<0<<<10
@M03495:530:000000000-LYBTV:1:1107:5546:15689 2:N:0:AACACCTG+CCCATGCG
ATATTTTGCCGTTGATAAACCAGCTAATCCTGAAAAAAAAATCAAAGCTAAAAACTACAATGCTAAGACCACGATGTGACTGCTATCAAAGTTAGATATATATGTAAATTATTCATCTGTCAAATCCTAGAATTATATCATACCTGCTCCAGCAATCACGACCTGTAATGGTTTAGTGGGTTGTTCACTGTTTCTGAAAAATGAAGATAGTTGTCCAGCTTCCAAAAAGTTTATTGTGTTTTCTAGTGGAG
+
CCCCCFFFFFCCGGGGGGGGGGHHHHHHHHHHHHHHHGGGGHHHHHGEHHHHHHGHHGHHFHHHHHFHHHHHGGHGGGHHHHHHHHGHHHGGGHHHHHHHHHHHGHHHHHHHHHHHHHHHHHHHGHHHHGHHHHHHGHHHHHHGGHGHFHHHHGHHHFHGFGCGHGHEFHF1FGHHFGGHDFFEHHHHHHGFGG=GHHHGGHF0=;;CFGCCCG0CGFGEHHG0C:.:EB9C0;FFFFFFFGGGGGFF.;?
@M03495:530:000000000-LYBTV:1:1107:20090:15699 2:N:0:AACACCTG+CCCATGCG
ATATTTTGCCGTTGATAAACCACCCTCCCTGTGGTCGTTATCTTGCTCCTTCTGTCGTCAACGAATTTACTAATTCCAAAGCTCACATGCTGACAGATCGGAAGAGCGTCGTGTAGGGAAAGAGTGTCGCATGGGGTGTGAGGTGGGGTGGGGGGGGGGGAGTGATCGTGGTAAAAATGAGAGAAGAGTGAGATGGATCGGAAATATGTACATTTGAGATGTTGCGGCAGACCGTGCAGGATTCGAGCGCG
+
DDDDDFFFFFCDGGGGGGGGGGGGGHHGGHHHHHGHGGGHHHHHGGHHHHHHHHHHGGGHGHGGGHHHHHHHHHHHHHHHHHHHBFGHGHHHHHHGHHHHGGGGHHHGGGGGCGHHHGHHHHHHFG?FDFFD/B=//</?11=1?/A-.--<----9----;.:000./:.9;0000.000;0.0/0:;00:00:0/00....-0000000:0000:..0:00::--;--.;;-...90..0:;.:/;--9
@M03495:530:000000000-LYBTV:1:1107:16839:15702 2:N:0:AACACCTG+CCCATGCG
ATATTTTGCCGTTGATAAACCAGGACTCAGGCTGGACCAAAGCTCACATGCTGACAGATCGGAAGAGCGTCGTGTAGGGAAAGAGTGTCGCATGGGGTGTGGAGCTGGGGGGTGGGCGGCGAGACTAAAAAAACAGAGAACTAAGAGAGTACTCACGGAGGCCAGTTCGCGCTGCAGTACAGATCTTGAGCATCGTCATTGGACACCACGCGTAATCTCGGGAGAACGCGGTCTATAAACCGGAGAAGCAC
+
CCCCCFFFFFCCGGGGGGGGGGHGHHHHHHGHHHGHHHHHHHGHHHHHHHHHHGGHHHHHHGGGGFHFGGGG>EGGHHGHHHHHCGG4FEGEG?A1//>///3/?BB2//<-9---.9:-----.0000;0--9.9///:0900000/.0009000.;-.-...9;:B.-;--:99B90000000000900000..:;.;009009....:-:-..;0;..---..0.;--.-:00;;00/-;C-9./00:
@M03495:530:000000000-LYBTV:1:1107:28135:15702 2:N:0:AACACCTG+CCCATGCG
ATATTTTGCCGTTGATAAACCAGCTAATCCTGAAAAAAAAATCAAAGCTAAAAACTACAATGCTAAGACCACGATGTGACTGCTATCAAAGTTAGATATATATGTAAATTATTCATCTGTCAAATCCTAGAATTATATCATACCTGCTCCAGCAATCACGACCTGTAATGGTTTAGTGGGTTGTTCACTGTTTCTGAAAAATGAAGATAGTTGTCCAGCTTCCAAAAAGTTTATTGTGTTTTCTAGTGGAG
+
3AABBFFFFFBBGGGGGGGGGGGHHHHHHHHHCFFHCFGFGHHFHFFBGGHFFHGHGHHHHHHHHHHHGGHHGGHGHHHHFGFHFEGHHHHFHHGHHHHHHHHGFGHHHHHHGHHHHHHHHHGHHHHHGHHHHHHHFHHHHHFFHHGHFHGHEHHHHFGG?BFGGGHFHHHDHGHHHHGHGGGEHHGHHHFGHF=GHHDGGHHHHC;CGFGFHH;:CGBGGE/;0;.;CF;CFFGGFFFFFFFGFBFFF;C
@M03495:530:000000000-LYBTV:1:1107:12035:15711 2:N:0:AACACCTG+CCCATGCG
ATATTTTGCCGTTGATAAACCACCCTCCCTGTGGTCGTTATCTTGCTCCTTCTGTCGTCAACGAATTTACTAATTCCAAAGCTCACATGCTGACAGATCGGAAGAGCGTCGTGTAGGGAAAGAGTGTCGCATGGGGGGGAGAGGTGGGGGGTGGCGGGGGGATTGGTGAAAACAAAACAAGAATAAGATATGAAGAAGACAGTGGCTGTGAAGTGCACAATGGGGAGTGAAGTATGAATAGACACGTTGGA
+
DCCCCFFFFFDDGGGGGGGGGGGGGHHGGHHHHHGHGGGHHHHHHHHHHHHHHHHHGGGHGHGGGHHHHHHHHHHHHHHHHHHHFHHHHHHHHHHHHHHHGGGGFGHGGGGGGHHHHGCHFHHH?F?FDGCF??G?/9-<<...0.<<-9>-9-.-9-----9//.:.101</<....../</0:11<111111<1//0///01/9..</11<101:01/0<0...9.<111111<1111:101/.....0
@M03495:530:000000000-LYBTV:1:1107:21890:15713 2:N:0:AACACCTG+CCCATGCG
ATATTTTGCCGTTGATAAACCACCCTCCCTGTGTCTTGCTCCTTCTGTCGTCAACGAATTTACTAATTCCAAAGCTCACATGCTGACAGATCGGAAGAGCGTCGTGTAGGGAAAGAGTGTCGCATGGGGGGTAGGGCTCGGGGGGGGGGGGGGGGGTTAAGAAAAAAGAGCAGAATCGAGCAGGAGAATGGTGTGAGAGATTGACAGCAAAGTAGATCGTAGTGGGTAGAGTACAGCAGACCGGCGCTAAT
+
ACCDCFFFFFDDGGGGGGGGGGGGGHHGGHHHHHHGHHHHHHHHHHHHHGGGHGHGGGHHHHHHHHHHHHHHHHHHHHHHHHHHFGHHHHHHHGGGGHGHGGGGEFGHFHGGHHHHHGHFGGHGG/FCD/@<.<A./..-<9@------<--------.000<//.<..//0///00....-/.....00000..0000.0000:00.//0<00000<.<..</.9<090<<:0<00/./..-9<<---.0
@M03495:530:000000000-LYBTV:1:1107:24353:15721 2:N:0:AACACCTG+CCCATGCG
ATATTTTGCCGTTGATAACCAGGACTCAGGCTGGACCAAAGCTCACATGCTGACAGATCGGAAGAGCGTCGTGTAGGGAAAGAGAGTCGCATGGGGGGGAGGTGAGCGAGGCGGGGGGGGGAGTAGAAGCCAACACTGAAAACAAACCAGTGTCGCCAGGACATATGACCGAATACCAAGATCAAGACTCCTGATGTGCAGGGGGTGGCGGGATGTTCTCGATCGAGACGTTGAGGCAGGTCGTCACACGG
+
CCCCCFFFFFCCGGGGGGGGGGGHHHHHHHHGHGHHHHHHHHHHHHHHHHHHEHHHHHHHEEFGGHHGEEFEEHFGHFGEHGHH2EBBEEED11?>>?----..0909-:--9-@--------./:00:0.:;...000000;......;0:00..9;-.../0000000---..0000..000;00:000:;00B00000.------9--;-..00090.0/.-....;....0/...-.0--...00--
@M03495:530:000000000-LYBTV:1:1107:4759:15726 2:N:0:AACACCTG+CCCATGCG
ATATTTTGCCGTTGATAAACCAGCTAATCCTGAAAAAAAAATCAAAGCTAAAAACTACAATGCTAAGACCACGATGTGACTGCTATCAAAGTTAGATATATATGTAAATTATTCATCTGTCAAATCCTAGAATTATATCATACCTGCTCCAGCAATCACGACCTGTAATGGTTTAGTGGGTTGTTCACTGTTTCTGAAAAATGAAGATAGTTGTCCAGCTTCCAAAAAGTTTATTGTGTTTTCTAGTGGAG
+
ACBCCFFFFFCCGGGGGGGGGGHHHHHHHHHHHHHHHGGGGHHHHHHHHHHHFHGHGGHHFHGHHHGHFHHGGGHGGHHHHHHHGHFHHHHHHHGHHHHHHHHHHHHHHHHHGHGHHHFHHHHHHHHHHHHHHHHGHFFHHHHHHHHHHHGFHHHHHHHGGGGGHHHEGHGFGHHHFHHGCFGEGHHHHHHFDD=DHHHHCHHHGCCGHHHGGH;CGFGHHHGGHF;AFBCFFCBFFF/CBFFGGFGGGFF
@M03495:530:000000000-LYBTV:1:1107:21694:15729 2:N:0:AACACCTG+CCCATGCG
ATATTTTGCCGTTGATAAACCAGCTAATTCCAAAGCTCACATGCTGACAGATCGGAAGAGCGTCGTGTAGGGAAAGAGTGTCGCTTGGGGGGTGGTTTTGGGTGGGGGGTGGGGGATGTAAAGAAAAAAGAAATATTAAGTTGAAACACCGAGCTCCTGGCGTTAGCTAGATAACCATCAAAATGACTCTGCGAGTTATCGTGGTGTGAATAGTTAGAGATCTATTGCATCGTGCACGAAGATAGACTGAG
+
CCCCCFFFFFCCGGGGGGGGGGFHHHHHHHHHHHHHHHFHHGHGFHGGFHGHHEGFGGHGFEEGEEEA2DGGHHHHFH@G@FFE1B1EGE/<--<.<.:.-CD.------:-----..//9///.//.9...////9///;///////..----.///9/.;.-:.//////;///;//9////////9///--:-./:/./....9.;////9//://9///////9/;/.;;../..:.9://///9;/
@M03495:530:000000000-LYBTV:1:1107:17689:15735 2:N:0:AACACCTG+CCCATGCG
ATATTTTGCCGTTGATAAACCACCCTCCCTGTGGTCGTTATCTTGCTCCTTCTGTCGTCAACGAATTTACTAATTCCAAAGCTCACATGCTGACAGATCGGAAGAGCGTCGTGTAGGGATAGAGTGTCGCATGGGGGGGAGAGCTGGGTGGGGGGGGGGGGGTTAGAGAAAAAAAGAAGAGGAGCTAAGTAGGTAGCGGGGGTGGTATGGAGATGAAGGGGCAGGGGACAACGGTTGGCGCTGCACTGGAG
+
ACCBCFFFFFCCGGGGGGGGGGGGGHHGGHHHHHHHGGGHHHHHHHHHGHHHHGHHGGGHGHGGGHHHHHHHHHHHHHHHHHHHBGHHHHHHHHHHHHHHGGGGFGHGGGGGGHHHHGGHHHHHFGFHGHDGAG??/:---...//.;;:------;-9-----:.//://9.-;...//.;..../:/:///;/9/-;---:9-./:/./.9////;/.---.---.-...:-.9--::.--.////./.
@M03495:530:000000000-LYBTV:1:1107:25200:15739 2:N:0:AACACCTG+CCCATGCG
ATATTTTGCCGTTGATAAACCAGAACCATCCAAAGCTCACATGCTGACAGATCGGAAGAGCGTCGTGTAGGGAAAGAGTGTCGCCTTGGGGGTGGAGATCGGTGGGGGCGGGGGCACGAGAGAATAAAAAAAATGAGATGAATTAGTGAAAGACCGCCCGCTCTAGAGCCTCCGCATGGCGGACGGCGCTGTCTGGGGCAGTGCGCAACCGAGGTTCCGCATGCTAGGGAGTAGTCACATGTCCGATGTAT
+
CCCDCFFFFFCDGGGGGGGGGGHHHGHHHHHHHHHHHHHHHHHGGHHHHHHGHHGGGGHGHGGGGEGGFFGGEGGGGHFFGHGH1E1BBF/>/////?33/?/??/////-<----...-.-.0:111<0---.0111101:1<10111111///-<<-----.11101.//...-.<..-9--<---9--.01<</-.-./01-----.----.:<09.-..0<11../<./11111110<11.....:1
@M03495:530:000000000-LYBTV:1:1107:13164:15744 2:N:0:AACACCTG+CCCATGCG
ATATTTTGCCGTTGATAAACCAGGACTCAGGCTGGACCAAAGCTCACATGCTGACAGATCGGAAGAGCGTCGTGTAGGGAAAGAGTGTCGCATGGGGTGTAGGGGGCGGTGGTGGGTGGGGGATTAAAAAAAAAAAGAAGAGAGAAGAGTAGGAGGTGTAGGTGCGAGAGACATTCAGGAAAAATCGTATGAGTTAATAGGTCGAGGACGGAATGTCGATAGATCAACGCATTCAGTGTGGAGCGAAGTGG
+
CCBCCFFFFFCCGGGGGGGGGGHGHHHHHHGHHHGHHHHHHHHHHHHHHHHHHHHHHGHHHGGGGGHHGGGGEEHHHHGHHHHHFGGBFEHFD1FGG/>/3B3/////>/</.<<-.>-<@--./00000<-<-9-.../0</..0/0.<00<0/<..0000000-.---.//0:00000///..0.<.//00000:0:0000-----.--...000.....00000/.--..:000000.0./----<0:
@M03495:530:000000000-LYBTV:1:1107:27822:15751 2:N:0:AACACCTG+CCCATGCG
ATATTTTGCCGTTGATAAACCAGAACCATCCAAAGCTCACATGCTGACAGATCGGAAGAGCGTCGTGTAGGGAAAGAGTGTCGCCTTGGGGGAAGGTTACGGGGGTTGTGCGATAAGGAATAAATAGTAAGCATTGGCGGTCAAAGCCGGACTAGAACAGGAGGCGGGTTTGGTAGGGGTGACCATCCTGCTAATCGGGTGTGGCGGAAAGGATCGGACTCTACGGGTGGAGGCGGGGCCGCACTGGTTGG
+
AABBBFFFFFBCGGGGGGGGGGGHHHHHHHHHHHHHHHHHHHHHHHHHHHHHGHGCFEGHFGGEEAEBB5FF3EHHHGDGGHGH1>1BB?/E//?/3B33//////////1</<//11101111><><1=<11=11<0----.000:.-;-9-/;00://.9...----.....:/.:.99.///;9./9/;//;B..-.--9..-:--;..///...-;/://..:--9....9----------////.-
@M03495:530:000000000-LYBTV:1:1107:14318:15753 2:N:0:AACACCTG+CCCATGCG
ATATTTTGCCGTTGATAAACCAGCTAATCCTGAAAAAAAAATCAAAGCTAAAAACTACAATGCTAAGACCACGATGTGACTGCTATCAAAGTTAGATATATATGTAAATTATTCATCTGTCAAATCCTAGAATTATATCATACCTGCTCCAGCAATCACGACCTGTAATGGTTTAGTGGGTTGTTCACTGTTTCTGAAAAATGAAGATAGTTGTCCAGCTTCCAAAAAGTTTATTGTGTTTTCTAGTGGAG
+
ABBCCFFFFFCBGGGGGGGGGGHHHHHHHHHHHHHHHGGGGHHHHHHHHHHGHHGHHHHHHHGHHHHHHHHHGGHGHHHHHHGHFGHHHHHHHHHHHHHHHHHHFGHHHHHHGHGGHHHHHHHHHHHHHHHHHHHHHHHHHHFGGHEFHHHHGGHHHHHCEFFGHGGHHHHGHHHH=FHHDGGGHHHHHGGHDBDDDH0D<CFH0<CGHHHFHH;CFFCGHF:CCFE?EB0C;CFFGGFGGGBGFE;0909
@M03495:530:000000000-LYBTV:1:1107:23553:15755 2:N:0:AACACCTG+CCCATGCG
ATATTTTGCCGTTGATAAACCAGAGAACTCAAAAGCTCACATGCTGACAGATCGGAAGAGCGTCGTGTAGGGAAAGAGTGTCGCATGGGGGGGAGGTCTCGGTGGTGGGGGGGGCGGTTGTAAAAAAAAAAAAAGAAAAAGAGTAGGAGGGCGCGGTGTGCTAGGGTGTGTTGTCGGGAGCACATCGGTGTACGTGTGGGTCATGTGCACGTTTGCAGCGCGGGTATGTCTAGTGGCTGGCGACGCGGAGG
+
ACBCCFFFFFCDGGGGGGGGGGHHHHHHHHHHHHHHHHHHHHHHGHGHHHGHHHGGGGHGHGGGFEFBFGHGGHHHHHGH@GEE>E>FGG/@--<-./:1:B......--<--<------911<10-<--9-9-...//.../1<:0</.-.---9.-..<111.9/.-.././1.----.../10....90<B///..../.1111110.../<1100----<--0<<111<11..<...-------9--
@M03495:530:000000000-LYBTV:1:1107:7218:15786 2:N:0:AACACCTG+CCCATGCG
ATATTTTGCCGTTGATAAACCAGCTAATCCTGAAAAAAAAATCAAAGCTAAAAACTACAATGCTAAGACCACGATGTGACTGCTATCAAAGTTAGATATATATGTAAATTATTCATCTGTCAAATCCTAGAATTATATCATACCTGCTCCAGCAATCACGACCTGTAATGGTTTAGTGGGTTGTTCACTGTTTCTGAAAAATGAAGATAGTTGTCCAGCTTCCAAAAAGTTTATTGTGTTTTCTAGTGGAG
+
3AABBFFFFFBBGGGGGGGGGGHHHHHHHHHHHGHHHGGGGHHHHGHHHHHHHHGHHHHHHHHHFHHHGHHHGGHGGHHHHHGHFEGHHHHHHHHHHHGHHHHHGHHHGFHHHHHHHHHHHHHHHHHHHHHHHHHHHHHHHHFGGHFHGHHHGHHHGHHCEFGGHHHHHHHDGHHHGGGGEGGGHHHHHHGHGGDGHHHHCHHGDCCGHFHHHG;;GGGHCGCB:0.9EFGGFCFFFFFFGGGGGGGGGFE
@M03495:530:000000000-LYBTV:1:1107:13358:15787 2:N:0:AACACCTG+CCCATGCG
ATATTTTGCCGTTGATAAACCAGGACTCAGGCTGGACCAAAGCTCACATGCTGACAGATCGGAAGAGCGTCGTGTAGGGAAAGAGTGTCGCATGGGGGGTAGAGGGCGGGGGGGGGGGGGGGAGGAGGGAAACAGAAAAATAAAAAGAATAGGGAGGACGCAAAGATGAGGTAGTGCATGCATGCGCAGGCGTCGGAGGGATATACCGATCAGCGAGTTAAGAGGTGAAGGGAGCGTGAGGGTGCAAGAGG
+
CCCCDFFFFFCCGGGGGGGGGGHGHHHHHHHHHHGHHHHHHHHHHHHHHHHHHHHHHHHHHGGGGGGHGGGGEFGHHHGHHHHGFBF@BFHEGAFGE/<-..00/..;A@-9---:-9--@----:..-...;//:00/..00;00.;.0000./.-..-----//0000//000;000000000.;---.;.-;-9---9//0000..--.0;.-9-.00000.09000:.9..;.......9.00:/.9
@M03495:530:000000000-LYBTV:1:1107:23265:15810 2:N:0:AACACCTG+CCCATGCG
ATATTTTGCCGTTGATAAACCAGGACTCAGGCTGGACCAAAGCTCACATGCTGACAGATCGGAAGAGCGTCGTGTAGGGAAAGAGTGACGCATGGGGGGTAGGGCGGGGGGGTGGGGGGGTGGTGTGATAAACACAAGAGACGGCAGAGTGCACGGTGGCAGAACTGGCAGGACGTGCGTCGTGTACCGCGCACGGGAGCTGGTGCACTGTCGGTGTCGGGTGGGGTAGAGCACCGGACGGGCGCGCGATG
+
BCCCCFFFFFCCGGGGGGGGGGHGHHHHHHHHHHGHHHFFHHFHHHHHHHHHHHHHGHHHHGGGGHHHFGFGEFHHGHGHHHHHFFG3BEEEGAG?F><-..../-:---9=9:=A-------::../////:9..:././/..:--..;///:.-..../../////./.-..-...-9-:-.;B//9-----;--.-../;;:///9///.9-..;.--.----;..////..9----:---------9
@M03495:530:000000000-LYBTV:1:1107:16834:15810 2:N:0:AACACCTG+CCCATGCG
ATATTTTGCCGTTGATAAACCAAAGCTCACATGCTGACAGATCGGAAGAGCGTCGTGTAGGGAAAGAGTGTCGCATGGGGGGTAGAGCTCGGGGGGGGGTGGTGGAGTAATATAAAAAAATGGAGAAAAATAGAGTAAAACGAAGTCAATGGAAGAGGAGCGATAGATGGGAGTGATAGACGAGCGGAGGAGGTGGTGCGATGGGCCTACGTCAGGGGATGTGAGAGCAGGGCTGGTACTAGCGTGGTGGG
+
CCCCDFFFFFCCGGGGGGGGGGHHHHHHHHBDFGHHHHGHHHHHGGGGHHHGGGGGGHHHHGHHHHHHBF5DFHGG?FGG/A-..11100<<<A--9---<<.....:/1<1111:<0-9.000<<.0/.::01111111<<..<.11111000/......--...<110./.<.111110.--------.<.9....<-.9<...<.//<:..</.-...0<11<0.0/.-..9./11111<-..-...-
@M03495:530:000000000-LYBTV:1:1107:9239:15811 2:N:0:AACACCTG+CCCATGCG
ATATTTTGCCGTTGATAAACCAGCTAATCCTGAAAAAAAAATCAAAGCTAAAAACTACAATGCTAAGACCACGATGTGACTGCTGTCAAAGTTAGATATATATGTAAATTATTCATCTGTCAAATCCTAGAATTATATCATACCTGCTCCAGCAATCACGACCTGTAATGGTTTAGTGGGTTGTTCACTGTTTCTGAAAAATGAAGATAGTTGTCCAGCTTCCAAAAAGTTTATTGTGTTTTCTAGTGGAG
+
3>>33DF5FFBAAEGGGBGFFFEGFGHF45ABAGG5BE2AEFHHHHHFHE5GA3A3GFFDBFAFHDFG3BFHA0?FBGFBBG3@3BFG4B34BF4@GHF4DDGHBFFH?FHHEFHGFE4F4GHHHFHFHFBGBGFF4BDDFHG0FFA1BFCBGH0GHHGG?C?CGFFBGHH1?CGH1>GHAECEG1GBGF<F0==0=00DCGDG=C<C0CG0GC;:CC/C0G/CCC.;D909;0CFFFFFGGGFGFC9.09
@M03495:530:000000000-LYBTV:1:1107:16664:15819 2:N:0:AACACCTG+CCCATGCG
ATATTTTGCCGTTGATAAACCAGAACCATCCAAAGCTCACATGCTGACAGATCGGAAGAGCGTCGTGTAGGGAAAGAGTGTCGCATGGGGTGTAGATCTGGGTGGTGGGCGGGTCGTGGAAAAAAGAAAAGAGAGAATAAATGGGTGAAGGTGGGACTGGAAGTGCAAATTACGGGAGTGGAGGAAGTACGTGGGAGAGAGCTGAGACAGGACGAGGAAGGAGACGCGAGGCGCATTGTGTGTTATTCGTG
+
CCCCCFFFFFCCGGGGGGGGGGHHHHHHHHHHHHHHHHHHHHHHHHHHHHGHHHGGGGHHHGGGGEEFFGHGGHHHHHFGBFFH>E1B1E1>/3B44?44B2??//////>/<</>-...1100-..</<<.//../0000;<0./;.00//9;-..9..///0000000000..-.-:../.../.;//.//;-.;.....///.//;/...-----9..A.:..:;-------..9///..////;//.
@M03495:530:000000000-LYBTV:1:1107:27222:15844 2:N:0:AACACCTG+CCCATGCG
ATATTTTGCCGTTGATAAACCACCCTCCCTGTGGTCGTTATCTTGCTCCTTCTGTCGTCAACGAATTTACTAATTCCAAAGCTCACATGCTGACAGATCGGAAGAGCGTCGTGTAGGGAAAGAGTGTCGCATGGGGGGTTGGTGTGGGGGGGGGGGGTGGAAGTAGGAAAACAAAAAAAAGACGACATGGTCGAAGGAGAAGCATCGCGAGGCTCACATGTGAGAAGAACTGGCTGAGCACATTGACGGAC
+
CCCCCFFFFFCCGGGGGGGGGGFGGHHGGHHGFHHHGGEHHHHHHHHHHHGHHHFHGGGHGHGGGGHHFGHHHHHHHHHHGEHH3FGHHHHHGHHHHHHHGGGGHHHGGGGGGHGHHGHHHHHH3DDFFHDG?F///@-;;-...9..9-----9-;-9-.0/000000///.....---..9.---.0/00--......./0000.9-;:-;..00009000000/0//00/./.:.00./0;;00.-;-
@M03495:530:000000000-LYBTV:1:1107:3067:15849 2:N:0:AACACCTG+CCCATGCG
ATATTTTGCCGTTGATAAACCAGGTCTGGATGATGCTCATGGATCGCACACATTCCACATCCACCAAAGCTCACATGCTGACAGATCGGAAGAGCGTCGTGTAGGGAAAGAGTGTCGCATGGGGAGGAGGGCGGGGCGGGGGGCGGGTGGGGAGGAACGAATAATGAGAACAAATAACAGAAGGTGGACACACGTAGAGTGGTGATGCGAGAGAGAGCGGGTTATGCGAGATCTAGGAGGACGTATAGGAA
+
CCCCCFFFFFCBGGGGGGGGGGHGHHHHHGHHGHHHHHHHHHHHHGGGGGHGHHGHHHHHGHHHHHHHHGHHHHHHHHHHHHHHBFGHGGGGHGHGGGEEFGHHHGHHFHHHDFDDEGFGEF/D/>//?/////<---9--9@-;;;-----.;-./...A9.00000000//9000000/00.:0..00:/:-./..000.0.0000-.;--.:..:----..000..--.000009/..:-..000000
@M03495:530:000000000-LYBTV:1:1107:29028:15854 2:N:0:AACACCTG+CCCATGCG
ATTTTTTGCTGTTGGGAAGCGACGTTTGCTCTTCCGATCGATATTTTGCCGGTGATAAACCAGTTAGGAGATCAAAGCTATAATGTAGTCAGATCCAGAGAACGGGGTGTAGGGGAAGAAGGTCGCACGGGATGTAGGAGAGCTGGGGTGCGTAGGACGTGTCAAATATAGTAGAGGTATCGTGTGCGAGACTCAGCACAATGGCTGTGTGCGACATAGTGTCGTCGATTACCGGTCTACTGTCGCATGTG
+
>111131113131BAA01000000000A111DF1A//A//B///D2D211A////222@@0//@122>10/0111B10BBF222@222222B12>1111/011>////>/1B1?////000011//////-...11111<...0</<-<-:-..-.0/-..//0000009000000//000.9.9.0..--9/;;///9--///--9-/;-/-----//:///-----9/-//--9--////9/-9---;/
@M03495:530:000000000-LYBTV:1:1107:5599:15863 2:N:0:AACACCTG+CCCATGCG
ATATTTTGCCGTTGATAAACCAGTCAACGAATTTACTAATTCCAAAGCTCACATGCTGACAGATCGGAAGAGCGTCGTGTAGGGAAAGAGTGTCGCATGGGGGGGTGGTGTGGGTGGTGGGGGGGGGATTAGAAGGAAAAAAAAAAAAAGAAGAGAAAGGGGAGTTATGGTGAGAGGACACAAAAACGAACTAGAGTGTGAGGGATGTATGAGCAGGGCGAAAGACAAACAAAGAGGAGAAGATCGCAGAG
+
ACBBCFFFFFCCGGGGGGGGGGHHHHHHGGGHHHHHHHHHHHHHHHHHHHHHHHGHHIHHHHGHHHGFFGHHHGGGGGGHHHHGFGHHHHGGBFEHGGEGHGEC--9-9.:..9:9@:..;------@./00000.;/9/.;----9--.;./0./;:0..-.-./0000000.00..././.....-..-.000:000000.../.09000009/.-.----.////:..99;//.;.../000;...99
@M03495:530:000000000-LYBTV:1:1107:12502:15871 2:N:0:AACACCTG+CCCATGCG
ATATTTTGCCGTTGATAAACCAGCTAATCCTGAAAAAAAAATCAAAGCTAAAAACTACAATGCTAAGACCACGATGTGACTGCTATCAAAGTTAGATATATATGTAAATTATTCATCTGTCAAATCCTAGAATTATATCATACCTGCTCCAGCAATCACGTCCTGGCAAACAACCTGCAGAAAAGCCAATCAAATATATTTTCACAAGAGATGGAATGTGAGGCAATAATAGAGTACAAAGGTTGAACCTG
+
CCCCCFFFFFDCGGGGGGGGGGHHHHHHHHHHHHHHHGGGGHGHHHGHHGHHHHGHHHHHGHHHHHHHFHHHGGFGGFHHHHGHFGFGHHHGHHHHHHHHHHHHHHHHHHHHHHHHHFHHHHHHHHHHHHHHHHHHHHEHHHHHHHHHHHHGHHHHHHHGHHGFHHHHHHHHHHGHHGHHHHHHFHGHHHHFHG=GFHGHHHFHFHHG/GHHHC<<<C<C<CGEEGFFFGFF00<CFGGGGGFGGGGGEFF
@M03495:530:000000000-LYBTV:1:1107:16379:15873 2:N:0:AACACCTG+CCCATGCG
ATATTTTGCCGTTGATAAACCAGGGCGTCACCAAAGCTCACATGCTGACAGATCGGAAGAGCGTCGTGTAGGGAAAGAGTGTCGCATGGGGTGGAGGGGGGGGGGGGGGGGGGGGGGTTGTGGAAAAAAGAAAAATGATAAAGAACAAAGGAGGGGCGAGGTGACGAGAGGTTATTCCAAGGTGAGGTAGGGGAAATATGGTCAGCGCAGATTGTAGTTAGGATGAGCTGGTGAATACGTGCAGTCTGAGG
+
CCCCCFFFFFCCGGGGGGGGGGHGGGGGGGGHHHHHHHHHHHHHHHHHHHHHHHHGGGGHHHGGGGFGFGHHGHHHHHHFG4FF?EG1B?F/E//?////:---D;=-------------...:00/9-.:.:/..090900;0.///.://..:-9:--;..00..:.-.0/0:00090;.900../00..:.:.90000:0990.----00900:0000/0090:000/99B0000.0/..990000;.
@M03495:530:000000000-LYBTV:1:1107:15744:15878 2:N:0:AACACCTG+CCCATGCG
ATATTTTGCCGTTGATAAACCAGCTAATCCTGAAAAAAAAATCAAAGCTAAAAACTACAATGCTAAGACCACGATGTGACTGCTATCAAAGTTAGATATATATGTAAATTATTCATCTGTCAAATCCTAGAATTATATCATACCTGCTCCAGCAATCACGACCTGTAATGGTTTAGTGGGTTGTTCACTGTTTCTGAAAAATGAAGATAGTTGTCCAGCTTCCAAAAAGTTTATTGTGTTTTCTAGTGGAG
+
BBBCCFFFFFCCGGGGGGGGGGHHHHHHHHHHHHHGHGGGGHHHHHHGHHHHHHGHHHHHHGHHHHHHGHHEGGHGGHHHHHFHHHHHHHHHHHHHHHHGHHHHGHHHHHHHHHHHGHHHHHHHHHHHHHHHHHHHHHFHHHHBGHFHDGGGFHHHHHHGGGGGHHGFGHHHHHHFFGFHEGGEHHHHHHHHDGGHGHFGGHHGGC;GGHCGHC;CG0CHHFCC;;;CACC0=;FFGGGGGGGFGGGFF0;
@M03495:530:000000000-LYBTV:1:1107:6569:15880 2:N:0:AACACCTG+CCCATGCG
ATATTTTGCCTTTGATAAACCAGAGGACTCAGGCTGGACCAAAGCTCACATGATGACAGATCGGAAGAGCGTCGTGTAGGGAAAGAGTGTCGCATTGGGTGTAGGTATGGGGTGCGGCGGTATGATGAAAAATCAGATAAACAAACAACCACTGAAGGCACCAGGAAACAGGATCTAACTACGAAGAAACTGTAGTCAGTGAACAGTGACTATAAGTACCGACTGGGGGACGATTACGCGACGTGCAGAGG
+
BBBBBFFFFFFFGGGGFGGGGGHHHGHHHHGFGHHHGHHHHGGHGHHHHHHHBGFHFHHGHHHGFAEGHHEAEGGGEHHHGFGGBFF4FBGEG/E1@B11>/?33?44B?0/?//<///////111111><001>1<111111..<.....</0<0</......:.///::.:0/00;:009.....///000;0000090;000/0///////;//:/9..--..9--:---...9..--9--...//.:
@M03495:530:000000000-LYBTV:1:1107:11583:15887 2:N:0:AACACCTG+CCCATGCG
ATATTTTGCCGTTGATAAACCAGCTAATCCTGAAAAAAAAATCAAAGCTAAAAACTACAATGCTAAGACCACGATGTGACTGCTATCAAAGTTAGATATATATGTAAATTATTCATCTGTCAAATCCTAGAATTATATCATACCTGCTCCAGCAATCACGACCTGTAATGGTTTAGTGGGTTGTTCACTGTTTCTGAAAAATGAAGATAGTTGTCCAGCTTCCAAAAAGTTTATTGTGTTTTCTAGTGGAG
+
ABBABFFBFFBBGGGGGGGGGGHHHGHHHHHHHHHHHGGGGHHHHHFHHGHGHFGGHHHHHHHHGHHHHGHHGGHGGHHFHFFHGEGHFHHGHHHHHHHHHGHHFGHHHFHHHHGHHHHHHHHGHHHHHHHHHHHHHHFHHHEGHHHHHHHHHHHGHGHGDCCGHHFGHHHGHHHHDGHHGGGGHHGFHGHHGHGHHGFGGHFHDC;FFHFGEG0;CGHHCGCFGHEEGB;C;CCGGGBFBBFGFFFFFFG
@M03495:530:000000000-LYBTV:1:1107:21067:15893 2:N:0:AACACCTG+CCCATGCG
ATATTTTGCCGTTGATAAACCAGCTAATCCTGAAAAAAAAATCAAAGCTAAAAACTACAATGCTAAGACCACGATGTGACTGCTATCAAAGTTAGATATATATGTAAATTATTCATCTGTCAAATCCTAGAATTATATCATACCTGCTCCAGCAATCACGACCTGTAATGGTTTAGTGGGTTGTTCACTGTTTCTGAAAAATGAAGATAGTTGTCCAGCTTCCAAAAAGTTTATTGTGTTTTCTAGTGGAG
+
BBBBBFFFFFBBGGGGGGGGGGDHHHHHHHHHGHHHHGGGGHHHHHHHHHHEHHGHHHHHHHHHHGHHGHHHGGHGHHHHHFFHGGHHHHHHFHHHHHHHHHHHHHHHHHHHHHHHHGHHHHHHHHHHHGHHHHHHHHHHHHEBGHFHFFHGFGHGHFGGGFGGFHHHHHHFHHHHFHHGFGGGHHHHHGGHGGDGHHHHFHHHDCCGGHHFHC0CFFGHCG;0C::;ECBFCCFFFFBFFFFGGFFGG0:
@M03495:530:000000000-LYBTV:1:1107:7446:15909 2:N:0:AACACCTG+CCCATGCG
ATATTTTGCCGTTGATAAACCACCCTCCCTGTGGTCGTTATCTTGCTCCTTCTGTCGTCAACGAATTTACTAATTCCAAAGCTCACATGCTGACAGATCGGAAGAGCGTCGTGTAGGGAAAGAGTGTCGCATGGGGGGGAGGGGGGGGCGGGGGGGGGGGGGATGGAGGGGAAGAAGGGGAGGAAAGAGGGGTGTGGAGGATGGGGACAGGTGATCGAGAATTATATAGCGAGATGGGATGGCGAGGGAGG
+
CDCCDFFFFFDCGGGGGGGGGGGGGHHGGHHHHHHHGGGHHHHHHHHHHHHHHHHHGGGHGHGGGHHHFGHHHHHHHHHHHHHHFGHHHHHHGHHHGHHHGGGGFGHGFGGGEHHHHGFHHHHHFGBFDHCD/0/</--<<---9----<-9-<---9--<--9..//.--....//..-.--.//.</..-.--..0<../0....-9..00111.....:11111111----.00./0.</-----..-
@M03495:530:000000000-LYBTV:1:1107:15501:15929 2:N:0:AACACCTG+CCCATGCG
ATATTTTGCCGTTGATAAACCAGCTAATTCCAAAGCTCACATGCTGACAGATCGGAAGAGCGTCGTGTAGGGAAAGAGTGTCGCATGGGGTGTAGAGGTCGGGGGGGGGGGGGTGGTTTAAAAAAAAAAAATACAAAAAGAAAGAGATAGCGGGGAGAAGAGCGAAGGAGTGAAGGAACGTTAAACGCGGAAACGGACTAAAAGGAAGGAGCGCGGGGATACACGGGTGATGAGGGGGCGCGCGAGGACGG
+
CDDDDFFFFFDEGGGGGGGGGGHHHHHHHHHHHHHHHHHHHHHHGHHHHHGHHHGGGGHHHGGGGEGFGGHGFGHHHHHHFGGH>E1FFF1E/3B43232///>/--<--<-----...011:0-<--9--.00000...../0///1111-----<../0./-<-<9../.::10./...//.10.---<<-/...-</0001.</.....9<-----</:10.----.1110/.------------<--
@M03495:530:000000000-LYBTV:1:1107:21280:15939 2:N:0:AACACCTG+CCCATGCG
ATATTTTGCCGTTGATAAACCACCCTCCCTGTGGTCGTTATCTTGCTCCTTCTGTCGTCAACGAATTTACTAATTCCAAAGCTCACATGCTGACAGATCGGAAGAGCGTCGTGTAGGGAAAGAGTGTCGCATGGGGTGTAGGGATGGGTGGGGGGCGGGGGAGTTGAGAAGAAATAAAACATAAACACGGAGCAGGCGTGAAGAGTGGCAGGACATTCGAATGTGAGAGTGTAAGACTCTCGCGATGCTGT
+
CCCCEFFFFFCCGGGGGGGGGGGGGHHGGHHHHHHHGGGHHHHHHHHHHHHHHHHHGGGHGHGGGHHHHHHHHHHHHHHHHGHHBFGHHHHHHHHHHHHHGGGGFGHGGGGEEFHGGFHHGHHHBGBFDHDD?CF//B<21?=1??//1?--A-<-<------.:<10.1:0//11:110<011101..--.-.:..-.9..<1:11../.-9./01:11.00111110:1111110:000..---..111
@M03495:530:000000000-LYBTV:1:1107:7782:15941 2:N:0:AACACCTG+CCCATGCG
ATATTTTGCCGTTGATAAACCAGCTAATTCCAAAGCTCACATGCTGACAGATCGGAAGAGCGTCGTGTAGGGAAAGAGTGTCGCATGGGGGGGAGGGATGGGGGGGGGGGGGGGGATTAAAGTAGAAAAAAAAAGAAAAAAAGAAGGAGAGAGAAGGATCTGAGGAAGAGGGATAGTGGAAGTACATAAGAGGGGGGGAAGGAGAGACTGAAGAATCTAACTGTGTGGTTGAGGGTGGTAACAGGTAGTGT
+
CCCCCFFFFFDCGGGGGGGGGGHHHHHHHHHHHHHHHHHHHHGHHHHHHHHHHHGGGGHHHGGGGEGFFGHGHHHHHHHH5FGHEE>EEE/>9----./...9---<---9-9---./01<1<11111/.<---...//.--.../.<......0/..0/011<.0/......</0<1.00/01111<1110..-----......../000001/011110<1:11..<../0/...-.1101:.01::/:
@M03495:530:000000000-LYBTV:1:1107:10627:15983 2:N:0:AACACCTG+CCCATGCG
ATATTTTGCCGTTGATAAACCAGTCAGGAGTCCAAAGCTCACATGCTGACAGATCGGAAGAGCGTCGTGTAGGGAAAGAGTGTCGCATGGGGGGGAGAGCTGGGGGGTGGGGGGGGGATTAAAGAAAAAATAAGGGAAAGAGAACGGAGAGAGAGAGTGAGGAGAAACAAGGAGTGGAGAAGATAAAAATCGATAGTAAGAGGATGGCGGCGGCAGGAGGACGAAGGAAGGAATAAGAGGAGAGAGGTCAG
+
CCCCCFFFFFCCGGGGGGGGGGHHHHHHHGHHHHHHHHFHHHHHHHHHHHHHHHHHGGGGGHHGFGGEEHHGHGHHHHHHGHBF?GEG11GF/<--;...00/;::@-------;---./00000./;.-.0000.;...///00....-....:..000;.0;..0//./.../..0.;./9000000.0....;000000../0./---9-----.....---.../.:./000000.......;0/0:
@M03495:530:000000000-LYBTV:1:1107:10519:15985 2:N:0:AACACCTG+CCCATGCG
ATATTTTGCCGTTGATAAACCAGCTAATTCCAAAGCTCACATGCTGACAGATCGGAAGAGCGTCGTGTAGGGAAAGAGTGTCGCATGGGGGGGAGAGCTGGGGGGGGGTGGGGGGATGAAGAAATGAAAAGAAAGATATAAGTGGGTGAGGGGGGATCTTGATAATGAAGACGTGTGAGTAGTATGGCAGGCAGTGAGAAGCATGTGGGTCATAGAAGATCAGAGTGTAGAGCGTAGGACTGAGTTGCAGG
+
DDCCDFFFFFCDGGGGGGGGGGHHHHHHHHHHHHHHHHHHHHHHFHGHHHGGHHGFGGHHHGGGFEEBFGFGBGHHHHFGBFEH/B1?FE/---9...00/;-;---:--------:.0000//000000:../0:0000000:0.......----..0000000000000/.../.00:000000/9/.9.../:0000;:000000../.0000000:0000:00::0000-..-.0:/.00:00000.
@M03495:530:000000000-LYBTV:1:1107:12320:15986 2:N:0:AACACCTG+CCCATGCG
ATATTTTGCCGTTGATAAACCAGCTAATCCTGAAAAAAAAATCAAAGCTAAAAACTACAATGCTAAGACCACGATGTGACTGCTATCAAAGTTAGATAAATATGTAAATTATTCATCTGTCAAATCCTAGAATTATATCATACCTGCTCCAGCAATCACGCCCTGTAATGGTTTAGTGGGTTGTTCACTGTTTCCGAACAATGAAGATAGTTGTCCAGCTGCCTGAACGTTTATTGTGATTTCTGTTGGTG
+
A@A1ABF3BFDA1ACGE3FGCF0FFEAFFDFGF11B0AAEEF1BF1DB1GF11DEGGBFHGBFE22FFF0BGA/>FGEE@@101F202FF1GD2FGF21B@GHH2BGF>2E2>GH2F2DF2FFF2BFHF11BDHF2>22GGF>0BF0111B10@0@F1F/0<</<1<11<1?101<1<0.>.<EEGE1000<000<<.-</00:0:;::0:00000</:0//900/0/;C;B.;CBFF009009000;..9
@M03495:530:000000000-LYBTV:1:1107:22618:15997 2:N:0:AACACCTG+CCCATGCG
ATATTTTGCCGTTGATAAACCAGCTAATCCTGAAAAAAAAATCAAAGCTAAAAACTATAATGCTAAGACCACGATGTGACTGCTATCAAAGTTAGATATATATGTAAATTATTCATCTGTCAAATCCTAGAATTATATCATACCTGCTCCAGCAATCACGACCTGTAATGGTTTAGTGGGTTGTTCACTGTTTCTGAAAAATGAAGATAGTTGTCCAGCTTCCAAAAAGTTTATTGTGTTTTCTAGTGGAG
+
ABBBBFFFFFBBGGGGGGGGGGHHHHHHHHHHHHHHHGGGGHHHHEFGHGHHHHGHH5GHHHHHHGHHHGGHGGHGGHHHGFFGBFHHHGHHHHHHHHHHHHHHGHHHHHHHFHHHHHGHHHHHHHHHHHHHHHHHEHHHHHGHFHFFGHHFGHFHHHHGGGGGHGHHGHHGHHHHGHHHEGGDHHHFHHHHFF<GHFFGFHHHDGDFHHHHHH0GFHGHFF/CCC::CFGFCCGGGFBFF90CFGFGG09
@M03495:530:000000000-LYBTV:1:1107:5699:16001 2:N:0:AACACCTG+CCCATGCG
ATATTTTGCCGTTGATAAACCAGCTAATCCTGAAAAAAAAATCAAAGCTAAAAACTACAATGCTAAGACCACGATGTGACTGCTATCAAAGTTAGATATATATGTAAATTATTCATCTGTCAAATCCTAGAATTATATCATACCTGCTCCAGCAATCACGACCTGTAATGGTTTAGTGGGTTGTTCACTGTTTCTGAAAAATGAAGATAGTTGTCCAGCTTCCAAAAAGTTTATTGTGTTTTCTAGTGGGG
+
AA1A1BD31@A1111BGGDEGGHAAFGFGGDH1GFH00EEE0AAF1F0EA1FAFEGFFFD11BGGFHHGFHHE@//0@@FD@FHHGBFDDB@FHFHEFFHFHGF2FHGFBGFEG2GFFHHHHHFFDGFHGHHHHGG2FFFHHHFGHGFFFGGEFGHHFHGFGGGGHHGHHHFBGGFGHHHCFGGHHHHHHHHDDDGHFFHHHHH0<<GGCGG0C:CGG;GBG:C:;.9.90C;FFGGGCBBBBFBF0C..;
@M03495:530:000000000-LYBTV:1:1107:21685:16014 2:N:0:AACACCTG+CCCATGCG
ATATTTTGCCGTTGATAAACCAGCTAATCCTGAAAAAAAAATCAAAGCTAAAAACTACAATGCTAAGACCACGATGTGACTGCTATCAAAGTTAGATATATATGTAAATTATTCATCTGTCAAATCCTAGAATTATATCATACCTGCTCCAGCAATCACGACCTGTAATGGTTTAGTGGGTTGTTCACTGTTTCTGAAAAATGAAGATAGTTGTCCAGCTTCCAAAAAGTTTATTGTGTTTTCTAGTGGAG
+
ABCCCFFFFFCBGGGGGGGGGGHHHHHHHHHHHHHHHGGGGHGHHHHGHHHFHHGHHHHHHHHHHHHHHFHHGGHGHHGHGFBG@FGHHHGHGHGHHHHHHHHHHHHHHHHFHHHHHHGHHFHHHHHGHHHHHHGFGHHHHHEHFHHEHHHHHHHFHBFGCGCGGHHHHHHDHGHGGHHHAFGGHHFH00=GGG=DGG0DCGHHB::CGCCGFG;CFG/CHHBG0C::CFFF009BFB:FFFFFF0CF?:A
@M03495:530:000000000-LYBTV:1:1107:18627:16032 2:N:0:AACACCTG+CCCATGCG
ATATTTTGCCGTTGATAAACCACCCTCCCTGTGGTCGTTATCTTGCTCCTTCTGTCGTCAACGAATTTACTAATTCCAAAGCTCACATGCTGACAGATCGGAAGAGCGTCGTGTAGGGAAAGAGTGTCGCATGGGGTGTAGGGTGGGGGGGGGGGGGGGGGAGTGGAGGTGAGCGCGAGGTAGCAGATGTGTGGGAGTGGTGGCGGAGCAGTATGTCAGCAGGAGGTGTAGACAGGGGCGTTGTGATAGTA
+
BCCCCFFFFFCCGGGGGGGGGGGGGHHGGHHHHHHHGGGHHHHHHHHHHHHHHHHHGGGHGHGGGHHHHHHGHHHHHHHHHHHH3BGHHHHHHHHHHHHHGGGGHGHFEGGGGHHHHGHHHHGHDFBGGHGG/0///</2?1/0///>-;=-:@-;--9----..;0..9.0.0------.00000/00009;.......0...--;;-;/0000000000....A9.;00000/..----;-:.0000;0
@M03495:530:000000000-LYBTV:1:1107:23459:16034 2:N:0:AACACCTG+CCCATGCG
ATATTTTGCCGTTGATAAACCACCCTCCCTGTGGTCGTTATCTTGCTCCTTCTGTCGTCAACGAATTTACTAATTCCAAAGCTCACATGCTGACAGATCGGAAGAGCGTCGTGTAGGGAAAGAGTGTCGCATGGGGTGGAGGGCTCGGGGGGGGGGGGGTGCTGAAGTAAACAAAGAGAGGGCAGAGAGATGGGGTATGGGGGGTGTATAGCTGTGGGTGTTGAGAGAGTCGCATCGCGTGCAGTGTGCTG
+
ABCBCFFFFFCCGGGGGGGGGGGGGHHGGHHHHHHHGGGHHHHHGHHHHHHHHHHHGGGHGHGGGHHHGGHHGHHHHHHHHHHHBFFHHHHHHHHHHHHHGGGGGHHGGGGGGEHHHGGHHHHHDFDFFHFG/FGD?>//=?//0/---<-9---------.00000000900..////.....;../9.000.::.00/..--:-:00000;0B//...;9.00.:..;0---.-..---..00000000
@M03495:530:000000000-LYBTV:1:1107:24363:16042 2:N:0:AACACCTG+CCCATGCG
ATATTTTGCCGTTGATAAACCAGCTAATCCTGAAAAAAAAATCAAAGCTAAAAACTACAATGCTAAGACCACGATGTGACTGCTATCAAAGTTAGATATATATGTAAATTATTCATCTGTCAAATCCTAGAATTATATCATACCTGCTCCAGCAATCACGACCTGTAATGGTTTAGTGGGTTGTTCACTGTTTCTGAAAAATGAAGATAGTGGTCCAGCTTCCAAAAAGTTTATTGTGTTTTCTAGTGGAG
+
?ABCCFFBFFCCGGGGGGGGGGHHHHHHHHHHHHHHFGFEGHHHHGGGHHHGHHGHHHHHHHHHHHHHHHGHGGHGFHHHHGHH@GFHHHHHHHHHHHHHHHHGFHHHHHHHHGHHGHHHHHHHHHHHHHHHHHHGHHGHHHHHHHHHHHHBFHGHHHFGFGGGGHHHHHHHHHHGGHGHGG@EHHHHHGHD=G=GG<DGFGHE=CCHHHH0.;::0CCGCHCG0C.;CBCFC;FGGGFFGBBGGGGGG0A
@M03495:530:000000000-LYBTV:1:1107:16444:16048 2:N:0:AACACCTG+CCCATGCG
ATATTTTGCCGTTGATAAACCAGCTAATCCTGAAAAAAAAATCAAAGCTAAAAACTACAATGCTAAGACCACGATGTGACTGCTATCAAAGTTAGATATATATGTAAATTATTCATCTGTCAAATCCTAGAATTATATCATACCTGCTCCAGCAATCACGACCTGTAATGGTTTAGTGGGTTGTTCACTGTTTCTGAAAAATGAAGATAGTTGTCCAGCTTCCAAAAAGTTTATTGTGTTTTCTAGTGGAG
+
BCCBCFFFFFCCGGGGGGGGGGHHHHHHHHHFHHHGHGGGGHHHHHGHHHHHHHGHHHHHHHHHHHHHHHHHGGHGHHHHHHHH@FGHHHHHHHHHHHHHHHHHHHHHHHHHHHHHHHHHHHHHHHHHHHHHHHHHHHHHHHHHHHGHHHHGFHFHHGHGFGGGHHHGHHHHHHHHDFFECFGGFHHHHHHHHDDGHHHHHHHED;<CFHGGHG<:CGCGCF:GCBCEDFFGFBCFGGFFFGEGGGGGGEG
@M03495:530:000000000-LYBTV:1:1107:26534:16058 2:N:0:AACACCTG+CCCATGCG
ATATTTTGCCGTTGATAAACCAGCTCCAAAGCTCACATGCTGACAGATCGGAAGAGCGTCGTGTAGGGAAAGAGTGTCGCATGGGGGGGAGATCAGGGGGGGGGGGGGGGCAGTGGATTAAAAAAAAGAAAATAACAGCGATGTAGTCGCACATCTCAGATGATTGGAGAGTGTGTACGTTGTTTGACAGTCGTTGTCTGGCTCCGTCGGATCGACGGGCTTGTGGTCTCGAGGCGTCTGGAGACGCGGAG
+
ABBBBFFFFFBBGGGGGGGGGGHHHHHHHHHHHHHHHHHHHHHHHHHHHHGGGGHGHGDGGGGHGHHGBFHHGHDGDDEHEGEF1B/----.////9;-;B--;--;-----::/:/9;/////---..././/////.--9.9//9/.----;//////;/////9/:/.9//9;//../.;..///;//:....9/9///./....---.-..------.-.9.://///.---.-..//./..-----
@M03495:530:000000000-LYBTV:1:1107:23483:16061 2:N:0:AACACCTG+CCCATGCG
ATATTTTGCCGTTGATAAACCACCCTCCCTGTGGTCGTTATCTTGCTCCTTCTGTCGTCAACAATTTACTAATTCCAAAGCTCACATGCTGACAGATCGGAAGAGCGTCGTGTAGGGAAAGAGTGTCGCATGGGGGGGAGGGGGCGGGGGGGGGGGGGGGGTGAGAGGAAAAAAAGAAGGAATGCGAGGGAGGAGGCGTACGGAGAGGGAAGAGTTAGATGGCGTGTATCAGGTCAGGGAGACGAGTATGG
+
CDDCCFFFFFDCGGGGGGGGGGGGGHHGGHHHGHHHGGGHHHHHHHHHHHHHHHHHGGGHGHHHHHHHHHHHHHHHHHHHHHHHFGHHHHHHHHHGHHHGGGGGHGGGGGGGFFHHGHHHHHHHHEFFHFG<FCD/<--------<>@->-<<--<-<-----..00.<//<.--..<:../000..---.9-....-.---...-........000000:0/-.-./0<0:<000<<......-9..00/
@M03495:530:000000000-LYBTV:1:1107:6650:16062 2:N:0:AACACCTG+CCCATGCG
ATATTTTGCCGTTGATAAACCACCCTCCCTGTGGTCGTTATCTTGCTCCTCCAAAGCTCACATGCTGACAGATCGGAAGAGCGTCGTGTAGGGAAAGAGTGTCGCATGGGGTGGAGGGGTCGGGGGGGGGCGCGGCGTGAGAAAAAGAAAGGAAGGGATAGGATAGGGGGAGGGAGGTGGGGCAGCGTAGGTGCACTCAGGCAGGGAATGAGAGAGAGGAATCATCTACAGGCTAGAGACTAGTACGAGAG
+
CDEDDFFFFFECGGGGGGGGGGGGGHHGGHHHHHHHGGGHHHHHHHHHHHHHHHHHHHHHHHHHHHHGHHHHHHHGGGGHHHGFEEEFHHHHGFGHHHHBFBFEGFG?FED/>//?///?/<//<>-----------<9..<10/:.../0.//.<..//0/0100/..-----.<-...--.-..-9.-.100000//0//.9-<.:/00:10......<:011111110/..:.001/000111....-
@M03495:530:000000000-LYBTV:1:1107:5478:16085 2:N:0:AACACCTG+CCCATGCG
ATATTTTGCCGTTGATAAACCAGCTAATCCTGAAAAAAAAATCAAAGCTAAAAACTACAATGCTAAGACCACGATGTGACTGCTATCAAAGTTAGATATATATGTAAATTATTCATCTGTCAAATCCTAGAATTATATCATACCTGCTCCAGCAATCACGACCTGTAATGGTTTAGTGGGTTGTTCACTGTTTCTGAAAAATGAAGATAGTTGTCCAGCTTCCAAAAAGTTTATTGTGTTTTCTAGTGGAG
+
AAAAAFFFFFBBGGGGGGGGGGHHHHCGHHHHHHFHHGGGGHGDGHHGHFHG3FEHFGHHFHHHHFHHHGGHGGGEGHEFGFFHDGFGHHHHHHHHHHFHEHHFBFGHHBHHGHHHEFDFFHHGFHHHHDFFHHHBFGFHHHHGHHHFGGHFHHFFHB2D?/@EBFHBGGF?GGHHFFHGAFGGHHGFHHHHGHGHHHHGHHHB<C0CGHHFG:<;CGCGFF/0CG.9A9FF9CFF99/;CBF09C9CEFF
@M03495:530:000000000-LYBTV:1:1107:14452:16088 2:N:0:AACACCTG+CCCATGCG
ATATTTTGCCGTTGATAAACCAGTCCAAAGCTCACATGCTGACAGATCGGAAGAGCGTCGTGTAGGGAAAGAGTGTCGCATGGGGGGTAGAGCTAGGTGGTGGCCGTGGGATGATGAAAAAAAAGAGAAAAGAGAATGGAGAAGAGGAAAGAGTAGAAGTAAAAAAACATTAAGGTAGTAGAATAGGAGGGACTGTGAGCGAAAAGTGAGTAGCAAGAGTATGAGAGAGAGATATGCTATGTAGTGGATAG
+
CDCCCFFFFFCCGGGGGGGGGGHHHHHHHHHHHHHHHHHHFGHHHHHHHGEFGHHHGGGGAEFHGHGFGGHFHFHDGEHGG11?1/<>.<0000<<<DDFA....-----.:.000:0;:.:--..:;00;/://00000/0./0.;.//.//:0000000000:--:.000000000000:000000/.:....00000-----/:000000000//.000:B000.....00000000:0000/.:000
@M03495:530:000000000-LYBTV:1:1107:4542:16130 2:N:0:AACACCTG+CCCATGCG
ATATTTTGCCGTTGATAAACCAGCTAATCCTGAAAAAAAAATCAAAGCTAAAAACTACAATGCTAAGACCACGATGTGACTGCTATCAAAGTTAGATATATATGTAAATTATTCATCTGTCAAATCCTAGAATTATATCATACCTGCTCCAGCAATCACGACCTGTAATGGTTTAGTGGGTTGTTCACTGTTTCTGAAAAATGAAGATAGTTGTCCAGCTTCCAAAAAGTTTATTGTGTTTTCTAGTGGAG
+
ABAAAFFFFFBBGGGGGGGGGGHHGHHHHHHHHHGHHGGGGHHHHGHHHHHHFHGFHHHGHHHHHHHHHHHHGGHGFHHHFBGHGHFHHHHFHHHHHHHHHHHHGHHHHGHHFFHHHHHHGHHHFFHHHHHHGFHHGHHHHHHHGHHHHHHHHHHHHGHGFGGGHHFHHHHGFHHHGHHHFGGGHHBGHHHF===GHGFHHHHH0;;GHHF0C;::CGCGCG;;0;.;CF0C0;FGFFCFGGGGGGGFA;.
@M03495:530:000000000-LYBTV:1:1107:11257:16138 2:N:0:AACACCTG+CCCATGCG
ATATTTTGCCGTTGATAAACCAGCTAATCCTGAAAAAAAAATCAAAGCTAAAAACTACAATGCTAAGACCACGATGTGACTGCTATCAAAGTTAGATATATATGTAAATTATTCATCTGTCAAATCCTAGAATTATATCATACCTGCTCCAGCAATCACGACCTGTAATGGTTTAGTGGGTTGTTCACTGTTTCTGAAAAATGAAGATAGTTGTCCAGCTTCCAAAAAGTTTATTGTGTTTTCTAGTGGAG
+
BCCCDFFFFFCCGGGGGGGGGGHHHHHHHHHHHHHHHGGGGHHHHHHGHHHHHHGHHHHHHHHHHHHHHHHHGGHGGGHHBFFHHHGHHHHHHHHHHHHHHHHHGHHHHEHHHHHHHHHHHHHHHGHHHHHHHHHHHHHHHHHHHHHHHHHHFHGGHHHGGGGGHHHHHHHHHHHHGHHHEGGGHHHHHHHHGGGGHHBDCGHH<C;GHHHGHH<CCC/:CGCGFHCEFFFF9CFFFBFBFGGGBFFF.;:
@M03495:530:000000000-LYBTV:1:1107:15170:16139 2:N:0:AACACCTG+CCCATGCG
ATATTTTGCCGTTGATAAACCAGCTAATCCTGAAAAAAAAATCAAAGCTAAAAACTACAATGCTAAGACCACGATGTGACTGCTATCAAAGTTAGATATATATGTAAATTATTCATCTGTCAAATCCTAGAATTATATCATACCTGCTCCAGCAATCACGACCTGTAATGGTTTAGTGGGTTGTTCACTGTTTCTGAAAAATGAAGATAGTTGTCCAGCTTCCAAAAAGTTTATTGTGTTTTCTAGTGGAG
+
BBBBCFFFFFCCGGGGGGGGGGHHHHHHHHHHHHHHHGGGGHHGHGGHHGHHHHGHHHHHHHHHHFHHHHHHGGHGHFHHHHHHDFGHHHHHHHHHHHHHHHHHHHHHHHHHHHHHHHHHHHHHHHHHHHHHHHHHGHHHHHHGHHHGGHHHHHGHGHHGGGGGHHHHHHHHHHHHFHHGEGGGHHHHHHHHGHFHHHEHHHHFGC:CHHHHHG;CGGFHHHGGGFCAFFFFFFGGGGGGGGGGGGGFF;A
@M03495:530:000000000-LYBTV:1:1107:8614:16149 2:N:0:AACACCTG+CCCATGCG
ATATTTTGCCGTTGATAAACCAGGACTCAGGCTGGACCAAAGCTCACATGCTGACAGATCGGAAGAGCGTCGTGTAGGGAAAGAGTGTCGCATGGGGTGGAGGGGTGGGTGGTGGGGGGGTGATGAGAGAAAAAAAAAAAAGAAGAGGATAAGTGGTAGAGGTGGTCAAGGAGGTGAGGGGCGTCGAGCGGGAGAGTGTAGGGGGTGAGGTGGAAATGGCACTGGTGAAGAGAGACGAGTGGTTGGATCAG
+
CCCCCFFFFFDDGGGGGGGGGGHGHHHHHHHHHHGHHHHHHHHHHHHHHHHHHHHHHGHHHGGGGFHHGGGGEFHHHHGHHHHFGGG4BEHGG?GEG/>/////<?/></?//////<--;:.0:0000.:0/:-------.../0.../000::00000:/0;..00000.....:...--:9-9--.--9--..:000;0..---.:.:...00000//0///;:00:0./..:.--;..0..-000.0
@M03495:530:000000000-LYBTV:1:1107:28121:16156 2:N:0:AACACCTG+CCCATGCG
ATATTTTGCCGTTGATAAACCAGTCTCCAAAGCTCACATGCTGACAGATCGGAAGAGCGTCGTGTAGGGAAAGAGTGTCGCATGGGGTGTGGAGGACGGGGGTGGGCGTGGCATCAGAGACCAATAATAAAGAGTGGAACGACATCAGCGGCTATGGCATGACCATGTTATTGCAGAGACAGCCTCGCCGCTCCACGACAGCTGCTGACACGAACGAAATCGCCCAGGCGACTACTGCGACGCGCTGTGAG
+
CCCABFFFFFCCGGGGGGGGGGHHHHHHHHHGHHHHHGGHHGHHHHHHHHFGEGEGGHGGGGGGHHHG1FGHHFFHHBFFH?E11??1//1?3///?///>>/<///<<<A-0101111<0.>.0000<0000/<=.000..--.0000:---.000./0.0090:0000;000000.////.9//:------.:/.----:900000/00;-.--....:.....;..-----/000.--;---;-;/09
@M03495:530:000000000-LYBTV:1:1107:3089:16180 2:N:0:AACACCTG+CCCATGCG
ATATTTTGCCGTTGATAAACCAGCTAATCCTGAAAAAAAAATCAAAGCTAAAAACTACAATGCTAAGACCACGATGTGACTGCTATCAAAGTTAGATATATATGTAAATTATTCATCTGTCAAATCCTAGAATTATATCATACCTGCTCCAGCAATCACGACCTGTAATGGTTTAGTGGGTTGTTCACTGTTTCTGAAAAATGAAGATAGTTGTCCAGCTTCCAAAAAGTTTATTGTGTTTTCTAGTGGAG
+
BABBBFFFFFBBGGGGBGGGGGHHHHHHHHHHHGHHHGGGGHHGHHHHHHGHFHFHHHHHHHHHHHHHHHGHGGHGCGHHHGFH@GFHHHHHHHHHHHHHHHHHGGHHHHHH4GHHHHHHFHHHHHHHHHHHGHHHHHHHHHECGHHHHHHHHHHHHGHFDGGGHHHHHHG?GHHHHHHHAGGGHHHHHHHHDGDGHHHHHHGF=<<GHHHEHC0;GGG0CF::;:.9EBFBFCFGGFGGGGEGGGFFF0.
@M03495:530:000000000-LYBTV:1:1107:28120:16201 2:N:0:AACACCTG+CCCATGCG
ATATTTTGCCGTTGATAAACCAGTCTCCAAAGCTCACATGCTGACAGATCGGAAGAGCGTCGTGTAGGGAAAGAGTGTCGCATTGGGTGGAGGTGAAGGTGGGCGGGGCGTCGTTTAGGGCAAAAGAGAAATATGGCGGAGATGTGCTCGAGGACTCGGGACTAACGTCGCAACAATGCGGTTCCTGGATCTACGTTAGCGTCTGAGCGTGAGCACTGGCCCTTGTGGTGCCGTCATCAGTTGATCGCGGT
+
BB?AAFFFFF@AEFGGGFGGGEHHGGFHHFGHHDFHGHBFGFBAFGHFGHEA2AAFGGCFDEAEFFHFCFAGFBFBF55?GGG13311?/111?13B4BB3?>////>/--<<-...00./.:./:./:/:000:0.9----/0;0000.-9--.//..---.///...--9.-..//9;-9-.////.////:.9/.:/;9...///-....//.9/.....9;//..9//-.99AB////////..9-.
@M03495:530:000000000-LYBTV:1:1107:20154:16202 2:N:0:AACACCTG+CCCATGCG
ATATTTTGCCGTTGATAAACCAGAGGACTCAGGCTGGACCAAAGCTCACATGCTGACAGATCGGAAGAGCGTCGTGTAGGGAAAGAGTGTCGCGTGGGGCATGGAGTATGGGTGAGGCTTTTTAAGGAATCTACAGCACTGATATACAGCCACTGACATGAGCCTCAGTGGGGTCCTTACACTGCTCGATAACACGTTGTACAGTTGAACGATAGGTGTCTTGTGAGGGTATCGCGTCCGTGGTCATACAC
+
BABBBFF5DFAAGEGGGFGGGGFFGGFHFHHBFHFFEC2FGEHFFEHFDGFGHHHFGDGGFHEDGGF112E?EE>E?FF3C3FE??FBBBBE1/>//////2B?32333320B//?0//2222/22222@<2211110?1011?1?F1<1>0011>F111>1</////<0/.-<:.000/0;C0:00.-/:.0;/.;..9;000900BF0.C..9/00;/090////9../9:..---99..-.9///;//
@M03495:530:000000000-LYBTV:1:1107:4300:16205 2:N:0:AACACCTG+CCCATGCG
ATATTTTGCCGTTGATAAACCAGCTAATCCTGAAAAAAAAATCAAAGCTAAAAACTACAATGCTAAGACCACGATGTGACTGCTATCAAAGTTAGATATATATGTAAATTATTCATCTGTCAAATCCTAGAATTATATCATACCTGCTCCAGCAATCACGACCTGTAATGGTTTAGTGGGTTGTTCACTGTTTCTGAAAAATGAAGATAGTTGTCCAGCTTCCAAAAAGTTTATTGTGTTTTCTAGTGGAG
+
CCCBCFFFFFBCGGFGGGGGGGHHHHHHHHHHHHGHHGGGGHHCGHFEHFHHEHGHFHHHFHHHHFHHGGHHGGHGEGHHHFHHFGFGHGHHHHEFHGHHHHHHFGHHFHHFHFHHHHHHHEHHFHHHHGHHHHHFGHHFHHEHHGHHGHHGGGHHGFHGDGGGGHHEHGHFHHGF>FGHFEFGHHGHHHHHHGDGG0DGHHGFDC;GFFHHHC<=G/CGFFCGFHCAF0F09;00=9:;FGGGFEFBF09
@M03495:530:000000000-LYBTV:1:1107:3473:16236 2:N:0:AACACCTG+CCCATGCG
ATATTTTGCCGTTGATAAACCAGAACCATCCAAAGCTCACATGCTGACAGATCGGAAGAGCGTCGTGTAGGGCAAGAGTGACGCATGGGGAGTAGATGACGGGGGGGGGGGCGTAGAAGGAGAAAGAAAGCAGGAACGGTACGAAGGCGGGGAGGGTGGGGCATATACGTAGGGAAGGCGCCACAGATGATAAGAAAGTGGTGCCAAGCCAAACATGGGGAGGACCGGGTGGAGGGTCAGACGGCTCAATG
+
ABAAAFBDBFD>EEGFGFGGGGHHHGCFHHHHHHHGBGFFG5BFGFHHHHFGHHD1FFHHBEAEE0EABGHE2FCFFGEG34?>/B>GEE1>1334444?/>///-------9--;.//.;..9//9.///;/.99A.;9.....;A.--9-;-9-..-9-.-.////.;/.../9;..;-;.;.9////;//////99///.///9........//...;--...--9.9-...-./;.//-.--.////
@M03495:530:000000000-LYBTV:1:1107:28179:16239 2:N:0:AACACCTG+CCCATGCG
ATATTTTGCCGTTGATAAACCAGCTAATCCTGAAAAAAAAATCAAAGCTAAAAACTACAATGCTAAGACCACGATGTGACTGCTATCAAAGTTAGATATATATGTAAATTATTCATCTGTCAAATCCTAGAATTATATCATACCTGCTCCAGCAATCACGACCTGTAATGGTTTAGTGGGTTGTTCACTGTTTCTGAAAAATGAAGATAGTTGTCCAGCTTCCAAAAAGTTTATTGTGTTTTCTAGTGGAG
+
BBBBBFFFFFBBFGGGGGGGGGEHHHHHHHHHHFHHHGGEGHHHHGHFHHHGHHFHGHHHDGHHHFHFHHGHFGEGFGFHHHFH4FGHHHHHHHHHHHHHHHHHGGHHHEHHHHFHHHHHHHHHFHHHHHHHHHHBGHHHHHHEFFEHFHHFCFHHHGHGGGGGFHHHHHG1GHHHFFAGEFGGHFHHHHDDDG=DGFHHHHHHGGCFHHH00<0<FHCCCC:00;;..;CF9;CFGGGFGCBB0B;BA;;
@M03495:530:000000000-LYBTV:1:1107:16351:16245 2:N:0:AACACCTG+CCCATGCG
ATATTTTGCCGTTGATAAACCAGGGACTCAGGCTGGACCAAAGCTCACATGCTGACAGATCGGAAGAGCGTCGTGTAGGGAAAGAGTGTCGCATGGGGGGGGGGTCGCGGGGGGGGGGGGGGGAGTAGGATAAAACACAGAGAGAGAGGAATGGATGGTCGGTGAGGATAGAGGGCGAGGGGCGAGGAAGATAAGATCGCGTACGGAGTATGTAGAGTGTGGAGTCAGGTATACAAGCGTGCACAGTCCTG
+
CDDCDFFFFFDDGGGGGGGGGGHGGGGHHHGHHHHGGHHHHHHHHHHHHHHGHHGHHHHHHHGGGGHHGGEGFFFHHHHGGGHHBGGGBGFHGGEGF?/A-----:---9-----;------:--./00000:0;0;...0//..;..../000000.0:--:9..::/0:00/.;-----;--:--;/:.000;000..-----...:/0000;;:0000.0.0/00/00000000......::/0000:
@M03495:530:000000000-LYBTV:1:1107:19662:16245 2:N:0:AACACCTG+CCCATGCG
ATATTTTGCCGTTGATAAACCAGGACTCAGGCTGGACCAAAGCTCACATGCTGACAGATCGGAAGAGCGTCGTGTAGGGAAAGAGTGTCGCATGGGGGGTGGAGGTCGGGGGGGGGGGGGGGGGGAGATAAAAAAGAAAAACAAGAAACAAAGGGGATGGTGGGGGGCGTGGCGAGGAGAGGGAGAAGGCGTGTAGGAAGAGAAACGAGATGAGACGAGTAGGGGAGAGATACAGAGAGTATACTGAGGAT
+
CDDDDFFFFFCCGGGGGGGGGGHGHHHHHHHHHHGHHHHHHHHHHHHHHHHHHHHHHHHHHGGGGGGGGGGGEFGHHHGGHHHHCGGBFFGGG1EGGE@<-A..C./::--9-;=-9-@=;------./0:0;0-...:/..../////;..//:-....0:.-:-9---9-------........./..-.-./0000.../00/.;...00000.--;.00:..:...:000:://;0;0000000.0:
@M03495:530:000000000-LYBTV:1:1107:28237:16246 2:N:0:AACACCTG+CCCATGCG
ATATTTTGCCGTTGATAAACCAGGACTCAGGCTGGACCAAAGCTCACATGCTGACAGATCGGAAGAGCGTCGTGTAGGGAAAGAGTGTCGCATGGGGTGGAGGTCTGGGGGGTGGGGGGGGGGGTTGCCTCAAATTTAAGAATTAATCACATACTGACTCGCTGTTTGAGCTTGAGTGAGCATTGGGCTCATTATCTCGTGATCGTGCGGTCGGTTGTGGCTCGTGGAGATCTACTCATTCGAGGACATGC
+
CCBCCFFFFFCCGGGGGGGGGGHGHHHHHHHGHHGHHHCGHHFHHHHHHHGHHGHHHHHGHGGGGGHHGGGGEEHHHGGFFEHH2FG4BFHGG1B?EAE/////243?2//;--9------------.0000000;000000;0;00:000090000000.-.;.00/0.0;0;900000;00;00:./.;00000:0...//;.B.9-;:----.-.....0--....0/009;0000;000/--./000
@M03495:530:000000000-LYBTV:1:1107:10394:16246 2:N:0:AACACCTG+CCCATGCG
ATATTTTGCCGTTGATAAACCAGGACTCAGGCTGGACCAAAGCTCACATGCTGACAGATCGGAAGAGCGTCGTGTAGGGAAAGAGTGTCGCATGGGGTGGAGGGCTGGGTGGGTGGGGGGGCAGCAGTAAAGACAATGAGGGCAAGAGTACACAGGCGTGCGCTTGGGAGGGAACAAGACACTTCAATATACTGGCGCGAACTGGACGTATGTGCGGCTAGGTACTCGTGCAGATGAGAATATCAGCGCGC
+
BBBAAFFFFFBBGGGGGGGGGGHGHGHHHHHHHGGGHHHHHHHHGHGHHHHHHFHHHGFFHGGGGFHHFGGG0EGHFEGCHHHH24BBFEGGG1FGC/E/////?0<?/2?///?//</-@--....;////;.:B9////.;..9..//;///..;-.-.---...9..--........9.9///9;////;//.-.----./;/.-:9////;.-9-9..;9///..:;.////////;/9/9//.---
@M03495:530:000000000-LYBTV:1:1107:24959:16248 2:N:0:AACACCTG+CCCATGCG
ATATTTTGCCGTTGATAAACCAGCTAATCCTGAAAAAAAAATCAAAGCTAAAAACTACAATGCTAAGACCACGATGTGACTGCTATCAAAGTTAGATATATATGTAAATTATTCATCTGTCAAATCCTAGAATTATATCATACCTGCTCCAGCAATCACGACCTGTAATGGTTTAGTGGGTTGTTCACTGTTTCTGAAAAATGAAGATAGTTGTCCAGCTTCCAAAAAGTTTATTGTGTTTTCTAGTGGAG
+
ABBBBFFFBFBBGGGGGGGGGGHHGHHHHHHHGGBHHGAEGHHHHHHGHHFGHHEHHHHHHHHHHHHHHHHHGGHGFHHGGHGHFHHHHGHHHGHHHHHHHHHHHGHHHHHHHHEHHHGHHHHHHHHHHHHHHHHHHHHHHHGHHHHHFHHGHHHHHGHGGCGGHHHHFHHGHHHHFFHGGGGGHHHHHH<GDG=DFHDGGHHGD;0CGGGFGC;0CGFHFG:CCCE.CFCCCCFGFGGGGFFGGGGGGBE
@M03495:530:000000000-LYBTV:1:1107:29178:16264 2:N:0:AACACCTG+CACATGCG
ATATTTTGCCGTTGATAAACCAGGACTCAGGCTGGACCAAAGCTCACATGCTGACAGATCGGAAGAGCGTCGTGGAGGGAAAGAGTGAAGAATGGGGGGGGGGGATGGGGGGGTGGCGGGGGGGGAATAACTAAGTAAATGAGAAACTTGAGAGTACAAGGATCATAGATGATACTAGCTAATTGATGTGATATAGTAGGACCAGCAAGCGGAGACAGGCATACAGCGTCGGAGGCAAATATCGACGGCTG
+
CDCCCFFFFFDCGGGGGGGGGGHGHHHHHHGHHHGHHHHHHHHHHHHHHHHHHHHHHHHHHGGGGGHGGGGGE?11B1E?F1132B334433B3B1//<----9-..<..9---<-.----9----./00000<0000:000<000/00000.<<00:00..0/.0000<00000000/<0000:00000000000000000....///..--9-.//...000000-..--<--....0000.<------
@M03495:530:000000000-LYBTV:1:1107:4221:16267 2:N:0:AACACCTG+CCCATGCG
ATATTTTGCCGTTGATAAACCAGGACTCAGGCTGGACCAAAGCTCACATGCTGACAGATCGGAAGAGCGTCGTGTAGGGAAAGAGTGTCGCATGGGGGGGGGATCTCGGGGGGGGGGGTGGGATTAGTGAAGAGAAGACAAAAAGGAACATAAGCAACACAGGGAATGACGCAATCACTTTAAAAAATAACAGTGGTAACGGCATGGAAACGTGATTGAGGTGACAGTACGTATAAGAGACTAAGGAATAT
+
ACBCCFFFFFCCGGGGGGGGGGHGGHHHHHHHGHGHHHHHHFCHHHHHHHHHHHHHHHGHFGGGGGHGGGGGGGHHFGGFHHHB2FG@FFHGG1F1>/<----.;90;.:---------;>-;0/00000:00.;0/;////.9../9./0000009......9../;0;..>9.000009:;00:-.0000000900;0.-;--..000/.;;;/0090//.;00:000./:900000/;:00090/;00
@M03495:530:000000000-LYBTV:1:1107:26259:16270 2:N:0:AACACCTG+CCCATGCG
ATATTTTGCCGTTGATAAACCAGCTAATCCTGAAAAAAAAATCAAAGCTAAAAACTACAATGCTAAGACCACGATGTGACTGCTATCAAAGTTAGATATATATGTAAATTATTCATCTGTCAAATCCTAGAATTATATCATACCTGCTCCAGCAATCACGACCTGTAATGGTTTAGTGGGTTGTTCACTGTTTCTGAAAAATGAAGATAGTTGTCCAGCTTCCAAAAAGTTTATTGTGTTTTCTAGTGGAG
+
AABAAFFFFFBBGECGGGGGGGGFHHHGHFHHGHHHAEEEGHGHHFFBGFHEBGFHHHHHHGFHHFGHHHHHGGHAHFGHHHHH4FGGHGGHHHHFGHHHHHHHFHHHHGHHHHHHHHHGHHHFHHHHHFHHHHHHHHHGHHFFGGHFHGHFGHGHEHHGFCGGHHFHHGE<GFGFFHAGAF-EGFHFHGDG=GFHHHBGGHHH0C0CHHHGF;<0C:;GBGCF0C;AEFF00;FFBBBFGFBB09CBA;A
@M03495:530:000000000-LYBTV:1:1107:8460:16285 2:N:0:AACACCTG+CCCATGCG
ATATTTTGCGTTGATAAACCAGCTAATTCCAAAGCTCACATGCTGACAGATCGGAAGAGCGTCGTGTAGGGAAAGAGTGTCGCATGGGGTGTAGAGGTGGGAGGTGGGGGTGTGATGTTAAAAAAAAAAAAATAAAGAAATAGAATGCATAGGAGTGAAGTGATGATGAATATGGGAGGATAAAGTGTAGAGAGGAGTATGTGGATGGGTGGCTACGAATGGCAAGTTAAGACAACATACACATAACACCT
+
CCDDDFFFFCBCGGGGGGGGGGHHHHHHHHFGHHHHHHHHHHHHHHHHHHHHHGGGGHHHGGGGGGHHHGGHHHHHHHHDFEHFE1FFE1E/3@432B//>/?</////</>//22222111=1/<@----:.00<00./00000<<000:000:/.000000:00000000000./.-./0000<0<0:0:<....:/00000000../.<..0/....00//0.0000000//../00000000000.:
@M03495:530:000000000-LYBTV:1:1107:27795:16318 2:N:0:AACACCTG+CCCATGCG
ATATTTTGCCGTTGATAAACCACCCTCCCTGTGGTCGTTATCTTGCTCCTTCTGTCGTCAACGAATTTACTAATTCCAAAGCTCACATGCTGACAGATCGGAAGAGCGTCGTGTAGGGAAAGAGCGTCGCATTGCGTGTACCTCGCCGGGACTCTCGACGCACCGTTTCCGATGCAGTCCCGTGGTTGAGCCTCGGGTTTTCTCATCAGACTTGCAGTTCGGGCTACGCTCCGTCTAAACGCAATACGTCG
+
AAAAAFF31@D1A1FGFAGGBEFF?HFEGCCBAG0BEA//BDFGHEFG1AEGEGHHEFEFFH/FAFCA2DEHFD@FHDFE0GHHHHG2GFBG1GEC01@?//F/000//?EE/?<EF/BB?AGF0//?B/<C/1>?</C01111/<-->---C/<0C0-:-----:;//0.:;..00C/09-..;:9A//0/;-;;--;-9B//9;/;//:/;B///;/9------99-----;---/;/---9-9/-;--
@M03495:530:000000000-LYBTV:1:1107:18604:16323 2:N:0:AACACCTG+CCCATGCG
ATATTTTGCCGTGATAAACCAGCTAATCCTGAAAAAAAAATCAAAGCTAAAAACTACAATGCTAAGACCACGATGTGACTGCTATCAAAGTTAGATATATATGTAAATTATTCATCTGTCAAATCCTAGAATTATATCATACCTGCTCCAGCAATCACGACCTGTAATGGTTTAGTGGGTTGTTCACTGTTTCTGAAAAATGAAGATAGTTGTCCAGCTTCCAAAAAGTTTATTGTGTTTTCTAGTGGAGG
+
3ABBBFFFFFBBGGGGGGGGGGGHHHGHHHHHHHHHGGGGHHHHHHFHHHFHGEHHHHHHHHHHGHHHHHHGGHGHFHHGHHHHHFHHHHGGHHHHHHHHHHHHHHHHHHHHHHHHHHHHHHHHGHHHHHHHGHHHHHHHHHGHHHHHHHHHHHHHHHGEGFGHGFHFHHHHHHHFFHHGGGEHHGHHGHHHFGGHHFDCCGDFHHHGHGFH;<:;CB:GGF0C0C:CFFBFGGGF09CFGGFFGFGFEGG
@M03495:530:000000000-LYBTV:1:1107:15144:16325 2:N:0:AACACCTG+CCCATGCG
ATATTTTGCCGTTGATAAACCACCCTCCCTGTGGTCGTTATCTTGCTCCTTCTGTCGTCAACGAATTTACTAATTCCAAAGCTCACATGCTGACAGATCGGAAGAGCGTCGTGTAGGGAAAGAGTGTCGCATGGGGCGTAGCTCTCGGGGGCGGGCGTGTGAGAGATAACAAAGAAATGGGGAGTGGAGCCTGGAATTATGACAACGGACGTACAAAAACGCATGGACTCGCTTCACGCCCAATGAAACAG
+
>AABBFFFFFBBGGGGEGGGGGGGGHHGGHHGHHGHGGGHHHGHGHHHHHHHHHHHGGGHFHGGGGFHGFHGBGHHHHFHHHHHHFHHHHHHBHFFHHHGGFGGBFGFFGGGFHFBGC3GGG3GBBGHGE?F/B<C/<><@.11>>?.<?C-@--9;-9AA////.;////;.//.99//..9-9../..;/.;.//////////9--9@-..9.//...-9-9..///9.-9../9...-...//////.
@M03495:530:000000000-LYBTV:1:1107:7499:16347 2:N:0:AACACCTG+CCCATGCG
ATATTTTGCCGTTGATAAACCAGCTAATCCTGAAAAAAAAATCAAAGCTAAAAACTACAATGCTAAGACCACGATGTGACTGCTATCAAAGTTAGATATATATGTAAATTATTCATCTGTCAAATCCTAGAATTATATCATACCTGCTCCAGCAATCACGACCTGTAATGGTTTAGTGGGTTGTTCACTGTTTCTGAAAAATGAAGATAGTTGTCCAGCTTCCAAAAAGTTTATTGTGTTTTCTAGTGGAG
+
AABBBFFFFFBBGEGGGGGGGGAHHHHHHHHFHFHHHG?EGHHHFFHFHFGFDGGHHHHHHHHHHEHHFHHHEGHGFHHHHHEH44BGHHEGHHGHHHHHHHHHFGGHHFHHFHHHHHFHGHHHHGGHHHHHHHEBGFGHHHGFFHHFHHHGHGGGHGHGGGGGHHFHGHGHHHHGGHHGEGCEEHGHHHHHGG=GDGHFHHHH0;;CFHHGGC;;CCCGCF:00C:..0;;9;FFF0/:FFFGGFFBA0A
@M03495:530:000000000-LYBTV:1:1107:23168:16352 2:N:0:AACACCTG+CCCATGCG
ATATTTTGCCGTTGATAAACCACCCTCCCTGTGGTCGTTATCTTGCTCCTTCTGTCGTCAACGAATTTACTAATTCCAAAGCTCACATGCTGACAGATCGGAAGAGCGTCGTGTAGGGAAAGAGTGTCGCATGGGGTGGTGGGGTGGGTGGGGGGGGGGGGGTGAGTGACACAAAAGTAAATAGGTGAGATGTGGGTGAGGGGGGTGCGTTGGAGGTATGGTGCGTGAGAGGCGCGGTGAGTGGCGTTGCG
+
BCCCCFFFFFCCGGGGGGGGGGGGGHHGGHHHGHHHGFGGHHHHHHHHHHHHHHHHGGGHGHGGGHHHFGHHHHHHHHHHHHHHFHHHHHHGHHHHHHHHGGGGBGHGFGGGGHHHHGHHHHHH?GFHGHCD/FF<?>//?///.--<.<A-----9-----;-;.9//////.../;//;/////9/./;/;//.......-----.9..-9//..////9//-;9.;/9..;-:-.-.9/:..:.--.-
@M03495:530:000000000-LYBTV:1:1107:14663:16355 2:N:0:AACACCTG+CCCATGCG
ATATTTTGCCGTTGATAAACCAGCTAATCCTGAAAAAAAAATCAAAGCTAAAAACTACAATGCTAAGACCACGATGTGACTGCTATCAAAGTTAGATATATATGTAAATTATTCATCTGTCAAATCCTAGAATTATATCATACCTGCTCCAGCAATCACGACCTGTAATGGTTTAGTGGGTTGTTCACTGTTTCTGAAAAATGAAGATAGTTGTCCAGCTTCCAAAAAGTTTATTGTGTTTTCTAGTGGAG
+
AAABBFFDFFBAGGGGGFGGGGHHHHHGHHHHHHHHHGGGGHCFGFFBGHGBDFGGHFHHHHHHGHHHHHHHGGHGGGHGHFCGGHHHHBHFHHGHHHHHHHHHGHHHHGHHGHHHHHHHHHHFHFHHHHHH4GHFGEFHHHFHGHGGGHHHEHHHHHHGGGGGHHGGFFHHGHGHGHHHDGG.FGHFHHHHGBDFHFEFHHHH=0=GHHHGHG0:CGG00C;:C0.9C0CBFC9FGGGGFGGGFGFGGFE
@M03495:530:000000000-LYBTV:1:1107:20195:16368 2:N:0:AACACCTG+CCCATGCG
ATATTTTGCCGTTGATAAACCAGTCAGGAGTCCAAAGCTCACATGCTGACAGATCGGAAGAGCGTCGTGTAGGGAAAGAGTGTCGCATGGGGGGGAGGTGTCGGGGGGGGGGGGGGCAATGAAATAAAAAAAGAAGGGAAAGGTAGAGAGGGGGTGTGTGGTGGTGGAGGGATGGCAGGTAGAGAGGGAGGGGGTCGTGTGTCGGGGACCAGTGGGAGTGGGGCGGGGCGGAAGGATGTGAGTGGTCGAGG
+
CCCCCFFFFFCCGGGGGGGGGGHHHHHHHGHHHHHHHHHHHHHHHHHHFGHHGHHHGGGGGHHGGGFAFCHGHGGHHHHHFH@FEHGGDGHG/A--9-..00.;--;-:@@--;9---.00000090:90--.../..:..:.00;000...---9-....99.9..:..-./;.//.-.0;000.....-----9--....:.-----...00/.......-.---------...:0090000.00--:-
@M03495:530:000000000-LYBTV:1:1107:14282:16379 2:N:0:AACACCTG+CCCATGCG
ATATTTTGCCGTTGATAAACCAGCTAATCCTGAAAAAAAAATCAAAGCTAAAAACTACAATGCTAAGACCACGATGTGACTGCTATCAAAGTTAGATATATATGTAAATTATTCATCTGTCAAATCCTAGAATTATATCATACCTGCTCCAGCAATCACGACCTGTAATGGTTTAGTGGGTTGTTCACTGTTTCTGAAAAATGAAGATAGTTGTCCAGCTTCCAAAAAGTTTATTGTGTTTTCTAGTGGAG
+
3ABBCFFFFFCCGGGGGGGGGGHHHHHHHHHHHHHGHGGGGHHHHHHHHHHFHHGHHGHHHHHGHHHHHHHHGGHGHGHHHHGHHHHHHHGHHHHHHHHEHHHHHHHHHHHHFGHHHHHHHHHHHHHHHHHHGFHHHHHHHHHHGGAFGHHGFHHHEFHDA@EGHGHHHHHGHHHF<GHECGGFEHHHHHHHDGDHHHHHGCGH0;;GHHHGGC;CFHGFCHCC0C;AABFFGFFGGGGGGGGGGFFGF0.
@M03495:530:000000000-LYBTV:1:1107:16437:16381 2:N:0:AACACCTG+CCCATGCG
ATATTTTGCCGTTGATAAACCACCTCCCTGTGGTCGTTACTTGCTCCTTCTGTCGTCAACGAATTTACTAATTCCAAAGCTCACATGCTGACAGATCGGAAGAGCGTCGTGTAGGGAAAGAGTGTCGCATGGGGGGTAGGTCGGGGTGGGGGGGGGCGGGTTGGAGAGAGAAAAGCGGGGAAGCAGAGAAGGATGTAGGGTATGTGGCTAGGGCTGGGAGAGAGTCGGGAGCACATGTGGTGTGGGACGAA
+
CBCCDFFFFFDCGGGGGGGGGGGGHHHGHHHHHHHGFGHGHHGHHHHHHHHHHHGGFHGHGGGHHHHHHHHHHHHHHHHHHHHHHHHHHHGHHHGHHHGGGGHGHGFGGEFHGHHGHHHHFH?F4BBF?D/0?</;-..;:0-99B-9-:--:-9------.--0/0;..900:/.9-:-:...0/;./0/..00;:00://0::00;.0.../.....;....0:-----.../00000/.......---
@M03495:530:000000000-LYBTV:1:1107:7961:16386 2:N:0:AACACCTG+CCCATGCG
ATATTTTGCCGTTGATAAACCAGCTAATCCTGAAAAAAAAATCAAAGCTAAAAACTACAATGCTAAGACCACGATGTGACTGCTATCAAAGTTAGATATATATGTAAATTATTCATCTGTCAAATCCTAGAATTATATCATACCTGCTCCAGCAATCACGACCTGTAATGGTTTAGTGGGTTGTTCACTGTTTCTGAAAAATGAAGATAGTTGTCCAGCTTCCAAAAAGTTTATTGTGTTTTCTAGTGGAG
+
AABBBFFBFFBBGGGGGGGGGGHHHHHFHHHHHHHGHGGFEHHGHHDFHHFHHHGHHHHHHHHHHHHHHHHHGGHGGHHHHGBGBFEGHHFGHHHHHHHHHHHHGGHHHHHHHHHHHHHHHHGHHGHHHHHHHHHHHHGHHHHHHHHHEHHFHGGHHFFGGGGGGGGHFHHFHHHHFGFHDGFGHHHHHHHGDD=D0D0DGGHFDC<CCGHGH:;;CGCGBGCCBG:.;CFBCFGGGFBBFGGGGGFGFFA
@M03495:530:000000000-LYBTV:1:1107:21776:16399 2:N:0:AACACCTG+CCCATGCG
ATATTTTGCCGTTGATAAACCAGCTAATCCTGAAAAAAAAATCAAAGCTAAAAACTACAATGCTAAGACCACGATGTGACTGCTATCAAAGTTAGATATATATGTAAATTATTCATCTGTCAAATCCTAGAATTATATCATACCTGCTCCAGCAATCACGACCTGTAATGGTTTAGTGGGTTGTTCACTGTTTCTGAAAAATGAAGATAGTTGTCCAGCTTCCAAAAAGTTTATTGTGTTTTCTAGTGGAG
+
@ABBBFFFFFBCGGGGGGGGGGHHHHHHHHHHHHHHHGGGGHHHHHHFHHHHHGGGHHHHGHHHHFHHGHGHGGHGHHHHGHGHBFGHHGFHFHHGHHHHFHHHFHGFHDGHFHFFFFFGFHHHHHGHHHHHHHHHHHHFGHFGFHEFHHGH2GFHFGHGGGCCCGGFGHEHHHFBFGFGEG?GFHGHGEGG=DDGGHHHCFGHDC:CGHHBCC<CGHFBCG:GHEHGGFCB;CFFFGGFGFGB0CFFFFG
@M03495:530:000000000-LYBTV:1:1107:10774:16403 2:N:0:AACACCTG+CCCATGCG
ATATTTTGCCGTTGATAAACCACCCTCCCTGTGGTCGTTATCTTGCTCCTTCTGTCGTCAACGAATTTACTAATTCCAAAGCTCACATGCTGACAGATCGGAAGAGCGTCGTGTAGGGAAAGAGTGTCGCATGGGGTGGAGGGCTGGGTGGTGGGGGGGGGAAGGAGAACACAAATGAGTGAGAGTATAAGTAGTAAAACAAATCCGGAAGTGAGTACGAAGGCGAGCTGGATTCGAGTGTCTGGGGGAGC
+
ABBBBFFFFFBBGGGGGGGGGGGGGHHGGHHHHHHHGGGHHHHHGHHHGHGHHHHHGGGHGHGGGHHHHHHHHHHHHHHHHHHHBGHHHHHHHHHHHHHHGGGGGGFFEGGGGHHHHGHHHHHGBFBGFHGG<FGE<>/<////0?<D0>><..-<@;;;--.......//.99.///////////////////9/////...//;.-.-.////9//...9..-;--.9..///./././/;//.-;@-.
@M03495:530:000000000-LYBTV:1:1107:10919:16406 2:N:0:AACACCTG+CCCATGCG
ATATTTTGCCGTTGATAAACCAGCTAATTCCAAAGCTCACATGCTGACAGATCGGAAGAGCGTCGTGTAGGGAAAGAGTGTCGCATGGGGTGGAGGTATGGGGGGGGGGCGGGGAATGAACTGTATAAAAAAATAGTAAATAAAAGTGACGACACGATTGCAGATACTAGTTACAGCAGATAGTACGAGTAGAGAGTAAGCATGATGAGTAGGAAGTCGTGAGAATTTGCGACGCGACGGAAGGAGTCAAT
+
CCCCCFFFFFBAGGGGGGGGGGHHHHHHGHHHHHHHHHHHHHHHHHHHHHHHHHGGGGHFHGGGGEEBFGHGFHEGGGDGDGGH@F1?FF>>/1?//343BF/<---:---:---.:////////://///--.///////////9/9//9.---.-...//////////////////.///9///.....////.9//////99///////:9/./B.::/.///:;//;--:----;-.....9/////
@M03495:530:000000000-LYBTV:1:1107:5381:16407 2:N:0:AACACCTG+CCCATGCG
ATATTTTGCCGTTGATAAACCAGCTAATCCTGAAAAAAAAATCAAAGCTAAAAACTACAATGCTAAGACCACGATGTGACTGCTATCAAAGTTAGATATATATGTAAATTATTCATCTGTCAAATCCTAGAATTATATCATACCTGCTCCAGCAATCACGACCTGTAATGGTTTAGTGGGTTGTTCACTGTTTCTGAAAAATGAAGATAGTTGTCCAGCTTCCAAAAAGTTTATTGTGTTTTCTAGTGGAG
+
BBBBBFFFFFBAGGGGGGGGGGHHHHCHHHHHHHHHHGGGGHHGGFFGHHHHGHGGHHHHHHHHEHHHHGHHDGHFFGHFFBGFGFHHHHHFHHHHHHGHGHHHBGHHHHHHHHHHGHHHHHHHHHGHHEHHGHHHHHHFHHGGGHHHHHHHFHHHHHHGG@CFHGHHHHG?FGGF<DCC<FCDFHHGHHHH=GGFFHHGHHGHDCCGHHH:GC<0GCGFBG;CFHCCDF;C;FFGGGFFGFFGGGFF.=.
@M03495:530:000000000-LYBTV:1:1107:13489:16411 2:N:0:AACACCTG+CCCATGCG
ATATTTTGCCGTTGATAAACCAGGACTCAGGCTGGACCAAAGCTCACATGCTGACAGATCGGAAGAGCGTCGTGTAGGGAAAGAGTGTCGCATGGGGTGGAGATCTAGGCGGTGGGCGTGGAGTGAAAGAATACAACAGACGAGGAAAGAAAACAAGATCAGGAGCTATGAAAACAGTTAATGAGTGGAGACCAGGAGGTTCATGACCAAGTTGAAGAACGAGACAGGATTGATTTACACGAAGTCGTTAG
+
BCBBCFFFFFCCGFGGGGGGGGHGHHHHHHGHHHGHHFHGHFFHHHHHHHHHHHHGHHHHHGGGGGHHGGGEEEGGHGGHHHHE2FG@FFFEG?E?>/>///?334B4B3//<//////////10?111?<111111.0<<-----</././//..;/00000/...00;;000/./;;;F0009;0.0./../....../00//////:.;////////.....//9./////9///;/.-.../.;;..
@M03495:530:000000000-LYBTV:1:1107:20082:16422 2:N:0:AACACCTG+CCCATGCG
ATATTTTGCCGTTGATAAACCAGTCTCCAAAGCTCACATGCTGACAGATCGGAAGAGCGTCGTGTAGGGAAAGAGTGTCGCATGGGGGGTAGAGCTGGGGGGGGGGGGGGGCGGGAGGGAAAAAAAAAGAACAAGAGAAAGGAGGTGAAGCGAGGACGAGATAGATATAGAAACAGTATGTGTAGGTGATAGGATGACAATGCGAAGCTATTGCGAACCACAATGCGTATGACAGCTGGTGGTGCTGTCAA
+
CCCCDFFFFFDDGGGGGGGGGGHHHHHHHH5GHHHHHHHHHHHHHHHHHHHGFGGGGGGEGGEEFGHGFHHHHHHHH@FFHGGE1BE/>-.C00000<<-;-------:;---------.;.;A;---.../////./000./....0000-.;--.---..0000:000000//::00000::00000000:0:000000:0..;--;00000.;---...;0:0....;000:.00///.9.::0000:
@M03495:530:000000000-LYBTV:1:1107:20718:16428 2:N:0:AACACCTG+CCCATGCG
ATATTTTGCCGTTGATAAACCAGCTAATCCTGAAAAAAAAATCAAAGCTAAAAACTACAATGCTAAGACCACGATGTGACTGCTATCAAAGTTAGATATATATGTAAATTATTCATCTGTCAAATCCTAGAATTATATCATACCTGCTCCAGCAATCACGACCTGTAATGGTTTAGTGGGTTGTTCACTGTTTCTGAAAAATGAAGATAGTTGTCCAGCTTCCAAAAAGTTTATTGTGTTTTCTAGTGGAG
+
CCCCCFFFFFCAGGGGGGGGGGHHHHHHHHHHHHHHHGGGGHGGHFFFHHHHHHGHHHHHHHGHHHHHHHHHGGHGFHHFHFFHEEFGHHHHHHHHHHHHHHHHHHHHHHHHHHHHHHHHHHHGHHHHHHHHHHHHGHHGHHGHHHFHHHHFHHHHGGGEEGGGHHHHHHHGHHHH1FGECFFEFFHHHHHGDGDGHHHHHHGHGCCGHHHFFC;CFH/GCGGFFHCEGFFFFCFFGGFGGGGGGGFFFBA
@M03495:530:000000000-LYBTV:1:1107:18938:16430 2:N:0:AACACCTG+CCCATGCG
ATATTTTGCCGTTGATAAACCAGGGCGGCACCAAAGCTCACATGCTGACAGATCGGAAGAGCGTCGTGTAGGGAAAGAGTGTCGCATGGGGGGGAGGGCTGGGGGGGGGGGGCGGCGCTAAAAAAAAAAAAAACATAAATAGTAGTGGTCAGGTAAAGAGTACGGAACTGGCTAATGCCGTAGACACGGAAATGAAGGTAACACTAGAGTAGGAAGAGTGAGAGAAATGTGAAGTCAAGTTGCTGGAGTGA
+
ABBBBFFFFFBBGGGGGGGGGGHGGGGGGGGGHHHHHHBGHHHHHHHHHHHFFHHGGGGHHHGGGGEEGGGHGGHGAFFBF4FF/>E/F/E/;--@--...9.--:----@;--------.///:-9---9--..////////:/9/.://:.;/9///./;/;...9///..//////-.9..//..--.-/9////////////;////:;FF.A.//////./;BB////////9/;//////.././
@M03495:530:000000000-LYBTV:1:1107:28026:16461 2:N:0:AACACCTG+CCCATGCG
ATATTTTGCCGTTGATAAACCAGCTAATCCTGAAAAAAAAATCAAAGCTAAAAACTACAATGCTAAGACCACGATGTGACTGCTATCAAAGTTAGATATATATGTAAATTATTCATCTGTCAAATCCTAGAATTATATCATACCTGCTCCAGCAATCACGACCTGTAATGGTTTAGTGGGTTGTTCACTGTTTCTGAAAAATGAAGATAGTTGTACAGCTTCCAAAAAGTTTATTGTGTTTTCTAGTGGAG
+
AABAAFFFFFBBGGGGGGGGGGHHHHHGHFBGHBHGHGGEEGFGHFEFHFHGHHGGFFHGHHHHHFGHEHHHEGHGHGHHHFFF4BFHHHGFHHEHHHHHHHHHHHHHDEGHDHGHGHGHHHGHHGHHFHHHGHHHFGHFHHHBFGFFDCBGEHHHHFHFG?DDHFGHHHHGHFGHDFHFEFCDHHEHFEGG=G=DGG<DGFD0<;;CGHHCG;<:;:CCCFC;;GC.AC900;;FFFFFBFFF0B0FC0.
@M03495:530:000000000-LYBTV:1:1107:23499:16478 2:N:0:AACACCTG+CCCATGCG
ATATTTTGCCGTTGATAAACCACCCTCCCTGTGGTCGTTATCTTGCTCCCTAATTCCAAAGCTCACATGCTGACAGATCGGAAGAGCGTCGTGTAGGGAAAGAGTGTCGCATGGGGGGGGGGGGGAGGTGGTGGGGGGGGGGGTGAGAAAAAAAAGAGAAGAGAAAGGAGGGAGAGATGTCAGCGAATCAAGAGTCGCAAAGTGGGTGCCGTGGAGAGGGTAGGGCAGGAAGAGGCACGCAGTGAGGGACG
+
CDDDDFFFFFDCGGGGGGGGGGGGGHHGGHHGHHGHGGGHHHHHHGHHHGHHHHHHHHHHHHHHHHHHHHHHHHHHHHHHGGGG?FGGGGGGGHHHGGHHHHHHDGBFFH?E<FGG/A--<@----9-......---9<------..110/.---..//0/0</<00./9.-..<..<0<1110.---.1000.<0---.-<110...</9<@-..0.<../.../..9.:::A<....---.010.9..-
@M03495:530:000000000-LYBTV:1:1107:3325:16520 2:N:0:AACACCTG+CCCATGCG
ATATTTTGCCGTTGATAAACCAGGACTCAGGCTGGACCAAAGCTCACATGCTGACAGATCGGAAGAGCGTCGTGTAGGGAAAGAGTGTCGCATGGGGGGTAGGGCACGGTGGCGGGGGGAGGAGTAGAAAAAAAAAGAAAAAAGAAGACATGACAGGAGAAAACCGTGAGAATAACTAGATACAAATGCACTAAGCTACAGGATACACCAGAGAGTGAGAAGAAGCAGAAGAAGCAACATGAGCGGCGGGG
+
CCDCEFFFFFCCGGGGGGGGGGHGHHHHHHHHHHGHHHHHHHHHHHHHHHHHHHHHHHFHHGGGGGHHGGEFEFGHHHFFHHHHFDGBFFGFF?C?EE--.<..:.:<-.:..-9---@---..</<111/<----9..//.-.../0//1:0000.....0//.<..9.110110110011110<111100000/11:00/.00010/....<.011011<0/:00///00//<0/../0000-------
@M03495:530:000000000-LYBTV:1:1107:5952:16529 2:N:0:AACACCTG+CCCATGCG
ATATTTTGCCGTGATAAACCAGTCTCCAAAGCTCACATGCTGACAGATCGGAAGAGCGTCGTGTAGGGAAAGAGTGTCGCATGGGGGGTAGATGGGGGGGGTGGGCGGATCAGTAGAAAAAAAAAAAAACAAGAGGAAAGGAAGAAGAAGAAAAGCGGGGAGAAAAGATGCAGGAGCACTATATGGTCAAGTACGCTACGAAGGGGGATAGTGGAGAAAGTGAGAAACGCGTGCAGAAGGGACGACTATAG
+
DDBCCFFFFFDCGGGGGGGGGGHHHHHHHHHGHHHHHHHHHHHHHHHHHHGGGGHHHGGGGEGHHHHFFHHHHH@F@FEGGGBFGE/>-..0000.<<-<---<-.9----.000000:B.--99--9-..<//.../<..//<.//0//:////..-----<.0/<.0000:......000000<000<0000....-..<...---</000.0.0.0<0000000/.----..00/<....---.-:00
@M03495:530:000000000-LYBTV:1:1107:13689:16532 2:N:0:AACACCTG+CCCATGCG
ATATTTTGCCGTTGATAAACCAGCTAATCCTGAAAAAAAAATCAAAGCTAAAAACTACAATGCTAAGACCACGATGTGACTGCTATCAAAGTTAGATATATATGTAAATTATTCATCTGTCAAATCCTAGAATTATATCATACCTGCTCCAGCAATCACGACCTGTAATGGTTTAGTGGGTTGTTCACTGTTTCTGAAAAATGAAGATAGTTGTCCAGCTTCCAAAAAGTTTATTGTGTTTTCTAGTGGAG
+
AABABFFFFFBBGGGGGGGGGGHHHHHHHHHHHHHHHGGGGHHGHHHHHGHHHHGHHGHHGHHHHHHHHHHHGGHGGGHHHGHHHHHHHHHHHHHHHHHHHHHHGHHHHHHHHHHHHHHHHHHHHHHHHGHHHHHHHHHHHHFHHHFHHFHHEHGHHHHGGGGGHHHHHHHFGHHHGHHGGGGDHDFHHHGHGG=GFHHHHHHG<<<CHHHCHC<;GBGGGH;CBG.;EFBFFFFGFFBFFG0FGGBFGFE
@M03495:530:000000000-LYBTV:1:1107:7937:16555 2:N:0:AACACCTG+CCCATGCG
ATATTTTGCCGTTGATAAACCAGCAATGTCACAACCACTTCTTGCCCTCCAAAGCTCACATGCTGACAGATCGGAAGAGCGTCGTGTAGGGAAAGAGTGTCGCATGGGGGGGAGGGCTCGGGGGGGGGCGGGTCAATAAAGAAAAAAAAGAAGAAGACGAGTGGGAGGGGGAGGGGGTACGAGCGTGAGTGTATGGTGGTGGGCAGAGACAGTGTGAGCTGGAGACGGGAGAGTAGCAGTGGGAGACGTGG
+
CCDCDFFFFFDDGGGGGGGGGGHHHHHHGHHHHHGGGGHHHHHHHHHHHGHHHHHHHHHHHHHHHHHHHHHHHGGGGHHHGGGG>EFHHHGHHHHHHHGBFGHGD/GHG/---9--...<<-<@-----<9---.0000000.:/.-9-.../0//0/.--......-----9---<-.0...--..9.000000<:0...9-./...://<:00000<00<..0...-.-.<00000000<.........
@M03495:530:000000000-LYBTV:1:1107:11852:16564 2:N:0:AACACCTG+CCCATGCG
ATATTTTGCCGTTGTAAACCAGTCAGGAGTCCAAAGCTCACATGCTGACAGATCGGAAGAGCGTCGTGTAGGGAAAGAGTGTCGCATGGGGGGTAGATCTCGGGGGGGGGGGGGGGGATAGGAAGAAAAAGAGAGGTGGGATAGGTGGAGGGGCGGGGGCGGAGGAGGGACGGGGTGACAAGGGGGGTGGACGGGAGGGTGGTGGAGATGGTGGTAGTGGAGGGGGAGGAGAGCGATCGAGGTGGAATGGG
+
CCCCCFFFFFCCGGGGGGGGGGHHHHHHGHHHHHHHHHHHHHHHHHHHHHHHHHHGGGGGHHGGGGGGFGGHFHHHHGHDFBFF?EG?FEE/<-.<00000<C-;?-->--;------9/0/:0../;/...//..:..;.9/:/;0..;.-9--;---------..9-..-9----.:00...------.0---;;--;.-9....0/009;.;0009.0A.--:---.9...--..:.:-9...0000.
@M03495:530:000000000-LYBTV:1:1107:6959:16582 2:N:0:AACACCTG+CCCATGCG
ATATTTTGCCGTTGATAAACCAGGACTCAGGCTGGACCAAAGCTCACATGCTGACAGATCGGAAGAGCGTCGTGTAGGGAAAGAGTGTCGCATGGGGGGGGGGGGTGGGGGGGGGGGGGGGGATGAGTGAAGAAAGAGACAAAAAAAAGGCGAGGGAAGGTGCAGCTAGAGCACAATGGGGGGAGAGTACAGCTAGGACAAGGAGCTAGACGGTGAGCGCAAGGGTGCGTGGAAGGGTGGGGGCATGTGGG
+
CDDDDFFFFFDCGGGGGGGGGGHGHHHGHHHHHHGHHHHHHHHHHHHHHHHHHHHHHHHHHGGGGHHHGGGGEFHHHHGGHHHHFEFBFFHGG11EE/<--<-----<9<@-9-9--<--9--..00000<00</0///////..---...-----..<.000000/000000.//000..99--.<000000000.00/.......000:.<....0-----<.:..<..-.:/....-9----/:000<
@M03495:530:000000000-LYBTV:1:1107:24097:16609 2:N:0:AACACCTG+CCCATGCG
ATATTTTGCCGTTGATAAACCAAAGCTCACATGCTGACAGATCGGAAGAGCGTCGTGTAGGGAAAGAGTGTCGCATGGGGGGGAGGGGTCGGGGGTGGGGGGGGCAGGAATGTAAAAATATAGACTGAAGAATGTGCTTGCCAGGGCAGGACGCGCGTATGGCAGGTGGTGATGCAATATGAGGTTGACTCCCGCAGAGTGTCGGCCGGAGTACCAGACCGTCTATATGAGCGTTGTGCGCGATGACGCCG
+
BCCCCFFFFFCCGGGGGGGGGGGHHHGHHHHHHHHHHHHHHHHHGGGGHHHEFGGGGHHHHGHHHHFH5F5DEHGG1BFF/@------..9--;9--9------9-.-.;///9////.////////////////9////.///..;9.-..-------9:/./.-./...//;/////9/////////;//..-9;-.9/;;.--.----;9/9//...9....///:/;/-..-../.---;./:..:@
@M03495:530:000000000-LYBTV:1:1107:11393:16610 2:N:0:AACACCTG+CCCATGCG
ATATTTTGCCGTTGATAAACCAGCTAATCCTGAAAAAAAAATCAAAGCTAAAAACTACAATGCTAAGACCACGATGTGACTGCTATCAAAGTTAGATATATATGTAAATTATTCATCTGTCAAATCCTAGAATTATATCATACCTGCTCCAGCAATCACGACCTGTAATGGTTTAGTGGGTTGTTCACTGTTTCTGAAAAATGAAGATAGTTGTCCAGCTTCCAAAAAGTTTATTGTGTTTTCTAGTGGAG
+
BCBCCFFFFFCCGGGGGGGGGGHGHHHHHHHHHHHHHGGGGHFGHHHGHHHGHHGGHHHHHHHHHHHHHHHHGGHGHHHHHHHHHHHHHHHHHHHGHHHHHHHHHHHHHHHHHHHHHHHHHHHHHHHHHHHHHHHHHHHHHHFGHHEHHGGHHGHHHHHGGGGGHHHGGHHHHHHHGHHEEFCDGDGFHHFHHHGHHHHHGHHGDC;GHHHEH;;;CFGHCG/C0;::.BBFFFFFGEFGGGGGFFFFGFE
@M03495:530:000000000-LYBTV:1:1107:22249:16619 2:N:0:AACACCTG+CCCATGCG
ATATTTTGCCGTTGATAAACCAAAGCTCACATGCTGACAGATCGGAAGAGCGTCGTGTAGGGAAAGAGTGTCGCATGGGGGGGAGGTGTTGGGGGGGGGGGGGGCAGTAAGAACAAAAAAAAAAAAGAAATAGAAGGATGGTAGAGAATGGAGGTAAAGTGGGCGTGAGAGGGGAAGAGGAGGGATGGGCAGAGTCCGGAGGAGAGGACGGAGGAGTGGTGGTGAGAGTGGATGGATGATGTGTATGGAGG
+
CDDCCFFFFFDCGGGGGGGGGGHHHHHHHHHHHHHHHHHHHHHHGGGGHHHGEGGFGHHHHGHHHHHHFGDGEHGG>BEE??--<-..0..9-@;<<---<-9---./00000//:...----9--.../000000..<0.:0000000:00/..0000<00..<<-..0:..-.......<.-./.9../...000.-.--.......<-.<-.9<..0.<.<0.0000<000./0<00:0000:0/0/<
@M03495:530:000000000-LYBTV:1:1107:11697:16632 2:N:0:AACACCTG+CCCATGCG
ATATTTTGCCGTTGATAAACCAGCTAATCCTGAAAAAAAAATCAAAGCTAAAAACTACAATGCTAAGACCACGATGTGACTGCTATCAAAGTTAGATATATATGTAAATTATTCATCTGTCAAATCCTAGAATTATATCATACCTGCTCCAGCAATCACGACCTGTAATGGTTTAGTGGGTTGTTCACTGTTTCTGAAAAATGAAGATAGTTGTCCAGCTTCCAAAAAGTTTATTGTGTTTTCTAGTGGAG
+
BBBBBFFBFFBBGFGGGGGGGGFGFHHHHHGBABFGGE2EE1FGFHFEGHHHHHGHGBGHHHHHHGHHHHHFGGHABFGDFFFHEFGFHGFFDHGFHHHHFHHHHHHFFHHH4DGHFHFFFHHGHGHHHHEFHHHGHHHHGHEGDGFF?CF?F<FDGC2CAD/AGHGFGHH1GFHHHHA.<F@<F1FDGFFH0D<=G0<D<GGF0;=FGGC0G;0;0C/00C/;0;.9.9;=0;CGFBBB/FFGG0CBABA
@M03495:530:000000000-LYBTV:1:1107:26201:16681 2:N:0:AACACCTG+CCCATGCG
ATATTTTGCCGTTGATAAACCAGGGACTCAGGCTGGACCAAAGCTCACATGCTGACAGATCGGAAGAGCGTCGTGTAGGGAAAGAGTGTCGCATGGGGTGTAGGGCTGGGTGGGGGCGCGGGGTTGAAAGTGAAGAAAAATAAAGAAAAGCTGATACTGTACGGGCACGAGGGGGGCGAGCAGTCTGAGTGGACTGTGGCAGAGAGATTGAGTTCGCACTACGATAGGGGGAGCGCGCAGAGTAGGATGTG
+
CCDCBFFFFFCCGGGGGGGGGGHGGFGHHHHHHHHGHHHHHHGHHHHHHHHHHHEGHHHHHHGGGGFFHGGGGEFHHFHGFHHHBFBGBGGHGGEFG>/>/3B3/20/?/??<////<---<----/000:00000/:/..00000.///.0000000;000..---...---::--;----/00000000.0;0;00;9/.../..0::00000.-.-;0/....;::.---.--:--:-.000::;000
@M03495:530:000000000-LYBTV:1:1107:9123:16698 2:N:0:AACACCTG+CCCATGCG
ATATTTTGCCGTTGATAAACCAGCTAATCCTGAAAAAAAAATCAAAGCTAAAAACTACAATGCTAAGACCACGATGTGACTGCTATCAAAGTTAGATATATATGTAAATTATTCATCTGTCAAATCCTAGAATTATATCATACCTGCTCCAGCAATCACGACCTGTAATGGTTTAGTGGGTTGTTCACTGTTTCTGAAAAATGAAGATAGTTGTCCAGCTTCCAAAAAGTTTATTGTGTTTTCTAGTGGAG
+
ABABBFFFFFBBGGGGGGGGGGHHHHHHHHHHGHHHHGCEGHHHHGHHHHHHHHGHHHHHHHHHHHHHHHHHGGHGGHHHHHHHGHHHHHHHHHHGHHHHHHHHGHHHHHHHHGGHGHFHHHHHFHHHHHGHHHGFHHHHHHHHHHHHHHHFHHHHHHHCCCGGFHHHHHGHHGHFFHFFEFGGHFGFHHFHD0=GHHHFAGGH=C:GGGHHEC<:GGCGGBC00;.;:CB;;;99;CFFGFBFE09FFBA
@M03495:530:000000000-LYBTV:1:1107:29386:16705 2:N:0:AACACCTT+CCCATGCG
ATATTTTGCCGTTGATAAACCACCCTCCCTGTGGTCGTTATCTTGCTCCTTCTGTCGTCAACGAATTTACTAATTCCAAAGCTCACATGCTGACAGATCGGAAGAGCGTCGTGTAGGGAAAGAGTGTCGCATGGGGTGTAGGGGGCGGCGTTGGTTGTGGTGGTGCTTCAGAAGAAAGAATACATAACTGTAACGGTGTTATACTGAGTGCTAACTCACACACTTTACCGAGTGCTGATATCACATATTTT
+
>>>>>BBB4B>>AEEGGGGGGGFGGHGGGHGHHGGHGEGHGHHHHGHHHGGHGGHHGGGHGHGGGHHHFGHHHHHHHHHHGHHFFHHHHGHHGHHHGHHHGGGGGGFEEFGGGHHHHGGHHGFHBDBFFHCB/?FD///211///-----=;-.=;..:./..=.0=;0000000//0/.00900000000000.-;.;;00000000000;00/090000../00000..9..0000000000000;;BF
@M03495:530:000000000-LYBTV:1:1107:21854:16706 2:N:0:AACACCTG+CCCATGCG
ATATTTTGCCGTTGATAAACCAGCTAATCCTGAAAAAAAAATCAAAGCTAAAAACTACAATGCTAAGACCACGATGTGACTGCTATCAAAGTTAGATATATATGTAAATTATTCATCTGTCAAATCCTAGAATTATATCATACCTGCTCCAGCAATCACGACCTGTAATGGTTTAGTGGGTTGTTCACTGTTTCTGAAAAATGAAGATAGTTGTCCAGCTTCCAAAAAGTTTATTGTGTTTTCTAGTGGAG
+
BBCCCFFFFFCCGGGGFGGGGGHHHHHHHHHGHHGHGGGGGHHHHHHHHHHHHHGHHHHHHHHHHHHHHHHGGGHGHHHHHHHHHHHHHHHHHHGHHHHHHHHHHHHHHHHHHHHHHHGHHHHHHHHHHHGHHHHHHHHHHHHHHHHHHHGBGFGHHHHGGGGGHHHHHHHFDGHH=GHGDGGGHHFHHHHHDD=DGHHHHHHHD<;CGHGHHG:;GGGCCGCC0G:ACB0CCCCFGGGGG900000;9:;
@M03495:530:000000000-LYBTV:1:1107:2088:16716 2:N:0:AACACCTG+CCCATGCG
ATATTTTCCGTTGATAAACCAGCTAATCCTGAAAAAAAAATCAAAGCTAAAAACTACAATGCTAAGACCACGATGTGACTGCTATCAAAGTTAGATATATATGTAAATTATTCATCTGTCAAATCCTAGAATTATATCATACCTGCTCCAGCAATCACGACCTGTAATGGTTTAGTGGGTTGTTCACTGTTTCTGAAAAATGAAGATAGTTGTCCAGCTTCCAAAAAGTTTATTGTGTTTTCTAGTGGAGG
+
ABBBBBFFFBFFGGGGGGGGGGGHHHHHGGHGHGHHGGGGHHHHHEFHHHGHHGHFFHHFHGHHGHHFEGHGGHGGFHHHHGHHGHHGHHFGHFHHHHHHHHHGHHHHGHHFGHHGHHGHHGHH3GGHHHHHHHHHHHHHHGBGHFHFHHB2FGHHHHGDFGGHFHHHHGGHHHHDHGHGGGGGGHHHGHHGGG0GHHFFHHGHFHHFHGHF;;<<GCFFGF<:GE.CFFCFGGFBFGFBFFB;FGFFF?A
@M03495:530:000000000-LYBTV:1:1107:2706:16725 2:N:0:AACACCTG+CCCATGCG
ATATTTTGCCGTTGATAAACCAGGACTCAGGCTGGACCAAAGCTCACATGCTGACAGATCGGAAGAGCGTCGTGTAGGGAAAGAGTGTCGCATGGGGTGAAGGTGTAGGTGTTGCGGCGAGCAATTGGGAATAACTTATAAGAAAGGAGTCACGGATTAGATTTTTGACATGATAATCATTCATTAGCAAAGATAACATTAGTACCACAGTCAAACACAGAGTTTGTAATATAGACATTAGCGATATAGAA
+
BBBBBFFFFFBB?EGGGGGGGGDFGHHHHHHHHHGHHGHHHHGHHHHGHHGHHFCGGHHFHGGGGFFHFGFEEGHHHHGGHHHHFGD4BEF?11B1//>/34B33B333?33//4////////0?111?.>0111111111111</././/=0..<..0000:<;0-.00000;000;000000;90/00///0;00000;0000000.9000000.9..9/////;/;////////9////;-..;;9//
@M03495:530:000000000-LYBTV:1:1107:21926:16726 2:N:0:AACACCTG+CCCATGCG
ATATTTTGCCGTTGATAAACCAGCTAATCCTGAAAAAAAAATCAAAGCTAAAAACTACAATGCTAAGACCACGATGTGACTGCTATCAAAGTTAGATATATATGTAAATTATTCATCTGTCAAATCCTAGAATTATATCATACCTGCTCCAGCAATCACGACCTGTAATGGTTTAGTGGGTTGTTCACTGTTTCTGAAAAATGAAGATAGTTGTCCAGCTTCCAAAAAGTTTATTGTGTTTTCTAGTGGAG
+
BBCCCFFFFFCCGGGGGGGGGGHHHHHHHHHHHHHHHGGGGHHHHHHHHHHHHHGHHHHHHHHHHHHHHHHHGGHGHHHHHHGHFGGHHHHHHHHHHHHHHHHHHHHHHHHHHHHHHHHHHHHHHHHHHHHHHHHHHHHHHHHHHHHHHHHHHHHHHHHGFGGGHHHFGHHGHHHHFGHHEGGGHHGGHHHHDDDGHHHHGHHH=C;0GHGGHG;CFHHFCFCHHHFEDFFFBFFGGGFGFGGGGGBFABE
@M03495:530:000000000-LYBTV:1:1107:20196:16730 2:N:0:AACACCTG+CCCATGCG
ATATTTTGCCGTTGATAAACCAGGACTCAGGCTGGACCAAAGCTCACATGCTGACAGATCGGAAGAGCGTCGTGTAGGGAAAGAGTGTCGCATGGGGGGGGGAGGTGGGGGGGGGGGGGGGGGTGAGTGAGAAAAGAAAAAGAGAGAGAGGAGGCGAAAGGAGATGTGGAGAAAAGCGCAGGCAAGAGCGTAATGGTGTGGGGAGAATGGTGACGTACGGGGTGGAAAGGTGAAGTAAGGAGAGTGCGCAG
+
CDDDDFFFFFCCGGGGGGGGGGHGHHHHHHHHHHGHHHHHHHHHGHHHHHHHHHHHHHHHHGGGGHHHGGGGEEHHHHGFHHHHHGG4BEGGG1GFF/---<---..<9=BF--@--<--<@-<-.:0000000//..//...//....9.....<---../../0::00.0.://..----..:././-....0000....-.9..00:0<00....-.--<--.00:.00<00000000...000----
@M03495:530:000000000-LYBTV:1:1107:27393:16746 2:N:0:AACACCTG+CCCATGCG
ATATTTTGCCGTTGATAAACCAAAGCTCACATGCTGACAGATCGGAAGAGCGTCGTGTAGGGAAAGAGTGTCGCATGGGGAGCTGGTGGCTGGTGGTTCCGCGTCCCAAGTGACTGGCAAACACTACTTCGCTCCCGTGGACAAGATGCAGCTGCTGGAGATTATCACGACCGAGACAACTTCCAAAGACACCAGTCCTCCAGCTGTAGCAGGTGGTCTCATGTATGGGAAGGTCATCATTGTGGTTAAGG
+
1>1AAFFFFFDAEAFDFFGGGC0A0G1CC1BDBAE11FG1F1AGAF/FHFFE/BAEEF0F1A0A/0F01@DD>/>//0/?/>/0@0>>?G0FA0F///1B/////>?10?BBF1>B</@100001<<11@/?//?FCF/ACHC0>011<111<</0<<.C/<0=D000:.::--;-.//.;CF0000///:/:A.00090//9:///;B///99;-99/;///////---9;;BBB/B///9//-9-//9/
@M03495:530:000000000-LYBTV:1:1107:14272:16748 2:N:0:AACACCTG+CCCATGCG
ATATTTTGCCGTTGATAAACCACCCTCCCTGTGGTCGTTATCTTGCTCCTTCTGTCGTCAACGAATTTACTAATTCCAAAGCTCACATGCTGACAGATCGGAAGAGCGTCGTGTAGGGAAAGAGTGTCGCATGGGGGGGGGGGGGCGGCGGTGGCGGGGGGAAGAGTAAATAAAAAAGATAGGAGAAAGTAGTAGGTAGTCGAGGGCACAATTCAGAGTCGGTAGCATGGAGGATGCGTAGTACTCAGCGG
+
CDCCDFFFFFCDGGGGGGGGGGGGGHHGGHHHHHHHGGGGHHHHHGHHHHHHHHHHGGGHGHGGGHHHHHHHHHHHHHHHHHHHBGHHHHHHHHHHHHHHGGGGGGGGEFGFGHHHHGHHHGGHDGFGGHDG?F///;--;--------::;;..-9-----...:;0000;00:0-..000/:/..00:000000B0000..---...//000:000009-:.90000:0/../0/-..-.0:000:0.-
@M03495:530:000000000-LYBTV:1:1107:23877:16761 2:N:0:AACACCTG+CCCATGCG
ATATTTTGCCGTTGATAAACCAGGATCAGGTGGACCAAAGCTCACATGCTGACAGATCGGAAGAGCGTCGTGTAGGGAAAGAGTGTCGCATGGGGGGGAGGTCGGGGGGGGGGGGGGGGTCGGAATAAAAAAAAAAAAATAAAAGATAAACTGGAATAGAGTAGTACGAGTCATACGGAGCGGTGACACGACATTCTAACCTGGTGGGCGAAGGTACGATAGAGTGGAACGCTGAGGGTAATGACATACGG
+
BABCCFFFFFCCGGGGGGGGGGHGHHHHHGGFGHHHHHHHHHHHHHHHHGHHGHHHHHHGGGGHGHGEGFEEGHHHGHHHHFHFHGGGHGGEFHG/@--;-./--9@-9;-----9--;;.-:-.;00000;;@-----.00000.0000000//000:00000000..../00:0....---.;9000.---.000000.0..9/.-.;---.000.;...0;;0;000....:....//00000000..
@M03495:530:000000000-LYBTV:1:1107:19206:16766 2:N:0:AACACCTG+CCCATGCG
ATATTTTGCCGTTGATAAACCAGCTAATCCTGAAAAAAAAATCAAAGCTAAAAACTACAATGCTAAGACCACGATGTGACTGCTATCAAAGTTAGATATATATGTAAATTATTCATCTGTCAAATCCTAGAATTATATCATACCTGCTCCAGCAATCACGACCTGTAATGGTTTAGTGGGTTGTTCACTGTTTCTGAAAAATGAAGATAGTTGTCCAGCTTCCAAAAAGTTTATTGTGTTTTCTAGTGGAG
+
BBBBBFFFFFDBGGGGGGGGGGHHHHHHHFGHHHHHGGGGGHHHHHHEHFGHHFEGHGHHHHHHHHHGHGHHGEFFBGHFGFBGDFGHHHGHHHFFDHHHGHHHBGHHHHHHHHHHHHGGHHHHHHHGHHHHHHHHFHHHHHFGGHEGFHHHFHHHGFHGFFGGHHHHHHHFGHHHFDGEDGCGHFGHHHHHDGDGHHFG.CF00;CGHFHCGG;0:G:C0C:00;.CD:9CCCBCGFCF/C0CFB9B?BE
@M03495:530:000000000-LYBTV:1:1107:28030:16797 2:N:0:AACACCTG+CCCATGCG
ATATTTTGCCGTTGATAAACCAGTCAGGAGTCCAAAGCTCACATGCTGACAGATCGGAAGAGCGTCGTGTAGGGAAAGAGTGTCGCATGGGGGGTAGAGGGCGGTGGGCGGGAGAGTCAGATAGAAAAAAATGTTCTATTATATGGTTGAGCGCAATGGGACATGTCGCGACAACGCGGTTAGCATATTAAGACTTGGAGCAGCCATCATTGTACTGCTGTGTTCCCCTTCAATATGACGGGACATATTTG
+
CCCCCFFFFFBBGGGGGGGGGGHHHHHHHGHHHGHHHHHHHHHHHHHHFFHHFHHEGEFGGHHGGGGFFGGHHGGGGHGGFGB4ECEE1?CF/--.<=0<..---;.-;----:.;0:000000;:0/9--.00;00000900:0000.9:0----.00./..00;0..9----.----9-..90000000;B00::0;//.9/..0000000000009;;/0:000;/.:0;090000.--.-.:00000
@M03495:530:000000000-LYBTV:1:1107:13851:16822 2:N:0:AACACCTG+CCCATGCG
ATATTTTGCCGTTGATAAACCAGTTGGCTCTAGCTGCCATGCAATGTCACAACCACTTCTTGCCCTCCAAAGCTCACATGCTGACAGATCGGAAGAGCGTCGTGTAGGGAAAGAGTGTCGCATGGGGGGTAGGGGGGGGGGGGGGGGGGGGGGAGGGGGAAGAAAAGAAAGAAAGTTAAGAGGAGAGTACGAGTAGGAGAGGAGCAGAGAAGCGGTGAGGAGAGGTGGTGAGGAGAGGTGGGAGGGGGCTG
+
CCCCCFFFFFCCGGGGGGGGGGHHHHHGHHHHHHHHHHHHHHHHHHHHHHHHGGGGHHHHHHHHHHHGGHHHHHHHHHHHHHHGFGHHHHHGGGGHHHFFGGGGGFHHFHHHHGHGGDFFHEG?0?E/;-.:..9--;;-;---@9-:-@----------..;////../0/./000000009....000.....;00/9.:.:..//./0/0--;-...0..9.:9.9.0..0....9..-..------.
@M03495:530:000000000-LYBTV:1:1107:13820:16844 2:N:0:AACACCTG+CCCATGCG
ATATTTTGCCGTTGATAAACCAGCTAATCCTGAAAAAAAAATCAAAGCTAAAAACTACAATGCTAAGACCACGATGTGACTGCTATCAAAGTTAGATATATATGTAAATTATTCATCTGTCAAATCCTAGAATTATATCATACCTGCTCCAGCAATCACGACCTGTAATGGTTTAGTGGGTTGTTCACTGTTTCTGAAAAATGAAGATAGTTGTCCAGCTTCCAAAAAGTTTATTGTGTTTTCTAGTGGAG
+
AAABCFFFFFCBGGGGGGGGGGHHHHHHHHHHHGFFHGGGGHHHGHHGHHHHGHGHHGHHFHHHHHHHHHHHGGHGFGHHFFEH@FFGHHHFHHHHGHHHHHHHGHHHHHHHHHHHHHHHHHHHHHHHHHHHHHHHFGHHHHHFHHHHHHHHHHHHHHHGGFCFFGHGHHHHEHGHGHHHCFGDHHHHHHGG=D=DGHHHFFHH0C=GCCHCGC::FG;GCF;0;0;.AFFCBBFFFGFFGF0FBFCBF;A
@M03495:530:000000000-LYBTV:1:1107:12598:16852 2:N:0:AACACCTG+CCCATGCG
AATTTTGCCGTTGATAAACCAGCTAATCCTGAAAAAAAAATCAAAGCTAAAAACTACAATGCTAAGACCACGATGTGACTGCTATCAAAGTTAGATATATATGTAAATTATTCATCTGTCAAATCCTAGAATTATATCATACCTGCTCCAGCAATCACGACCTGTAATGGTTTAGTGGGTTGTTCACTGTTTCTGAAAAATGAAGATAGTTGTCCAGCTTCCAAAAAGTTTATTGTGTTTTCTAGTGGAGG
+
ACCCCFFFFBABGGGGGGGGGGHHHGHHHHHHHHHHGGGGHHHHHHEHHHHHGEHHGHHGHHHHGHHHHHHGGHGFFHHFFFHHBGHHFHGGHHHGHGHHHHHHHHHHHHHHHGHHHHHGHHHFBGGGGHFHHHHBHFHHHHHGHFHGHGHFGHHHHHG?CGGHFHEHGGGHHHHFHHHDGGDHHHHHHHHHHHFGHHHHHH0DFHHGHHHHHH0CHEHFHHCHFHEEFGGGGGGGGFGGGGGGGGGGBEG
@M03495:530:000000000-LYBTV:1:1107:15379:16853 2:N:0:AACACCTG+CCCATGCG
ATATTTTGCCGTTGATAAACCAGCTAATCCTGAAAAAAAAATCAAAGCTAAAAACTACAATGCTAAGACCACGATGTGACTGCTATCAAAGTTAGATATATATGTAAATTATTCATCTGTCAAATCCTAGAATTATATCATACCTGCTCCAGCAATCACGACCTGTAATGGTTTAGTGGGTTGTTCACTGTTTCTGAAAAATGAAGATAGTTGTCCAGCTTCCAAAAAGTTTATTGTGTTTTCTAGTGGAG
+
CBCCCFFFFFCCGGGGGGGGGGHGHHHGHHHHHHHGHGGGGGHHHGFFGGHGHHGFHHGHHHHHHHHGHHGHGGGGHGHBEFFHGECGHHHFHGFHGGGHGGHHGGHHHFHFHHHGHHGHHHHHHHHHHHHHHHHHHFGHHHFFHHGG3CHGGGHHHEGGC@CGHHHHHHHFGHHE>=FC>F@AFG1GGGHHFFDGHHHHHHFHDCCHHBHHC;;;GB:CGF0GFCC.99FG09FFGB/FGG0FFB;C?0A
@M03495:530:000000000-LYBTV:1:1107:4825:16868 2:N:0:AACACCTG+CCCATGCG
ATATTTTGCCGTTGATAAACCAGCTAATTCCAAAGCTCACATGCTGACAGATCGGAAGAGCGTCGTGTAGGGAAAGAGTGTCGCATGGGGAGGGGATAAGGGGGCGGGACGGGTGATGCTAAGAAATAAAACACAATATATGCGACAAACGAGTTCGAGGAGATTACCAAAGAGGTCGGCACTTGACACCGCGGGCGTGACAGGGTCAAAAACGCCGCTTTGTAACTATACCTGCAGGACAGTAAGCAAGC
+
AABBBFFFFFBBGGGGGGGGGGEHHHHHHHHHHHHHFHFHHHHFDHHFHHFHFHEGGEAGFFEFEAE1BFGGGGHHFFGH5D11/>>1B11///>//?3BF0/<//<-------<:0;000:000:0;G0;:.:CF0000000..---/..;...0.9/;9.9/////;/./9..;.-;-9;.//////.----9----..//:9.;.///;.9---;9..;//////////9/../.....9//////..
@M03495:530:000000000-LYBTV:1:1107:12640:16894 2:N:0:AACACCTG+CCCATGCG
ATATTTTGCCGTTGATAAACCAGCTAATCCTGAAAAAAAAATCAAAGCTAAAAACTACAATGCTAAGACCACGATGTGACTGCTATCAAAGTTAGATATATATGTAAATTATTCATCTGTCAAATCCTAGAATTATATCATACCTGCTCCAGCAATCACGACCTGTAATGGTTTAGTGGGTTGTTCACTGTTTCTGAAAAATGAAGATAGTTGTCCAGCTTCCAAAAAGTTTATTGTGTTTTCTAGTGGAG
+
BBBBBFFFFFBBGGGGGGGGGGHHHHGHHHHHHHHHGGGGGHHHHHHHHHHFHHGHHHHHHHHHHFGHHHHHGGHGGHHHHGHHHHHHHGHGHHHHHHHHHHHHFHHGHHHHHHHHHHHHHHHHHHHHHHHHHHHHHHHHHHHFGHHHHHHHHHHHHHHGGGGGHGHGHHGGHGHHHHHACECFFHHFHFHHGDDDGGGGCGGH0;::0:G:GC;CFF/GCG/;:C:AA0FFFC0CFBBFFFFGGGFFF9E
@M03495:530:000000000-LYBTV:1:1107:8621:16909 2:N:0:AACACCTG+CCCATGCG
ATATTTTGCCGTTGATAAACCAGCTAATCCTGAAAAAAAAATCAAAGCTAAAAACTACAATGCTAAGACCACGATGTGACTGCTATCAAAGTTAGATATATATGTAAATTATTCATCTGTCAAATCCTAGAATTATATCATACCTGCTCCAGCAATCACGACCTGTAATGGTTTAGTGGGTTGTTCACTGTTTCTGAAAAATGAAGATAGTTGTCCAGCTTCCAAAAAGTTTATTGTGTTTTCTAGTGGAG
+
BBCCCFFFFFCCGGGGGGGGGGHHHHHHHHHHHHHHHGGGGHHHHHHHHHHHGHGHHHHHHHHHHHHHHHGHGGHGHGHHHHFHHHHHHHHGHHHHHHHHHHHHGHHHHHHHHHHHHHHHHHHHHHHHHGHHHHHHHHHHHHHHGHHHGHHGEFGHFHHGGGGGHHHHHHHGHHHGFGHHEGGEHHGHHHDGDD=GHHHHHHHHGCGHHHHGHG;CGGGFCGCGFGGEGGGF9CFGFF/BFBFGGGGG?FF
@M03495:530:000000000-LYBTV:1:1107:20373:16933 2:N:0:AACACCTG+CCCATGCG
ATATTTTGCCGTTGATAAACCAGCTAATCCTGAAAAAAAAATCAAAGCTAAAAACTACAATGCTAAGACCACGATGTGACTGCTATCAAAGTTAGATATATATGTAAATTATTCATCTGTCAAATCCTAGAATTATATCATACCTGCTCCAGCAATCACGACCTGTAATGGTTTAGTGGGTTGTTCACTGTTTCTGAAAAATGAAGATAGTTGTCCAGCTTCCAAAAAGTTTATTGTGTTTTCTAGTGGAG
+
AAABBFFFFFBBGGGGGGGGGGHHHHHHHHHHHHHHHGFEGHGHHHFHHHFHHHGHHHGHGHHHHHHHHHHHGGHGHHHGHHHFBFGHHHHHHHHHHHHHHHHHFGHHHHHHHHHHHHHHHHHHHHHHHHHHHHHHHHHHHHFHGHGHHGHHFHHHHHHGDDGGHHGHHHHFGHHHHHHHGGGGHGHHHHGHGG=GHHHHGHHG0<<CGHF0:;;CCGCFCGFC;GG.CFFFGCFGGGGGGFFFBB;FFFF
@M03495:530:000000000-LYBTV:1:1107:27786:16958 2:N:0:AACACCTG+CCCATGCG
ATATTTTGCCGTTGATAAACCAGCTAATCCTGAAAAAAAAATCAAAGCTAAAAACTACAATGCTAAGACCACGATGTGACTGCTATCAAAGTTAGATATATATGTAAATTATTCATCTGTCAAATCCTAGAATTATATCATACCTGCTCCAGCAATCACGACCTGTAATGGTTTAGTGGGTTGTTCACTGTTTCTGAAAAATGACGATAGTTGTACAGCTTCCTAAGAGTTTCTTGTGCTTTCTAGTGGAG
+
@AAABFFFFFBAEGCFEGGGGGEHHGHFD5GDGBGHAEE2EFHEAGHEB5DG3E1BF3BFBH3FH5FGBEFEEEEAB@44FD3B44BFFEB@4FDHFFFGFDGHBBFG4DFGFFEGHHDG44GFFHFGE4FF4G444FFDGFH0FGAF11C?CHFHGCGGDCCDF111@G11?GFD1=CGCFDDGD=GBH0D==00=00=.CDF0;.:;.C:0;00;CCFBFC009/9;0000;;0CC09;0;9BFBFFB.
@M03495:530:000000000-LYBTV:1:1107:26203:16973 2:N:0:AACACCTG+CCCATGCG
ATATTTTGCCGTTGATAAACCAGTCTCCAAAGCTCACATGCTGACAGATCGGAAGAGCGTCGTGTAGGGAAAGAGTGTCGCATGGGGTGTAGAGCTCGTCGGTCGCGGTGTCTCATGATAATAACACATAAGATTCCGTTGGACCGAATAAAGCGTGAGGAAAGTCCAGTAGCACCACCAAACCAAGTATGCTATATTCTTGTATAGTTGTGTCATACATGCGTCGTAAGTGGCGTGCTATGTGTTCATTC
+
CCCCBFFFFFCCGGGGGGGGGGHHHHHHHHHHHHHHHHAGHHHHHHHHHHHGEFGFFHGFGGGGGGGGEHHHHHEBGFFEHGG?BFD1>/334B433///>///<//>?//2222222@2@22D221/1111111?101?/0110<-<..0=00.<....0;/.0;000:C0;00......99....90000000000;000000000000.;0;00:0000..--9...090;-9-..00000;/00000
@M03495:530:000000000-LYBTV:1:1107:9808:16975 2:N:0:AACACCTG+CCCATGCG
ATATTTTGCCGTTGATAAACCAGCTAATCCTGAAAAAAAAATCAAAGCTAAAAACTACAATGCTAAGACCACGATGTGACTGCTATCAAAGTTAGATATATATGTAAATTATTCATCTGTCAAATCCTAGAATTATATCATACCTGCTCCAGCAATCACGACCTGTAATGGTTTAGTGGGTTGTTCACTGTTTCTGAAAAATGAAGATAGTTGTCCAGCTTCCAAAAAGTTTATTGTGTTTTCTAGTGGAG
+
3AABAFFFFFBBGGGGGFGGGGGHHHHHHHGHFHHHHGGEEHHHHGFHGFFFDGGHHHHHHGHHHHHHFGHH?EAFGGHHHFEG4B?GGGHGFHHHHHFHHHHHFGHHFFHHBGFGHGHHGFHGHHHHHHGFHGFHFGHHHHHCGHGHBFB1CCHHFHHGDCGGHFHEGHEFGHHH<GHECFGDHHHHHHHHGG0DGHFGGHHGD;<CGGCHH:0:CGFFFG/;:;:.;C0C0CBFFGBFFFFFGB0;.0A
@M03495:530:000000000-LYBTV:1:1107:8807:16980 2:N:0:AACACCTG+CCCATGCG
ATATTTTGCCGTTGATAAACCACCCTCCCTGTGGTCGTTATCTTGCTCCTTCTGTCGTCAACGAATTTACTAATTCCAAAGCTCACATGCTGACAGATCGGAAGAGCGTCGTGTAGGGAAAGAGTGTCGCATGGGGGGGAGAGGTGGGTGGGGTGGGGGGAGAGAAAATAAAAAAAAGAAAGTATCGAGTCTGTGGATACAGGGGCGACAGATCGGTCTAGAGAGAGAAGAGATAGGGAGTAGAGTGATGG
+
CCCDDFFFFFCCGGGGGGGGGGGGGHHGGHHGHGGHGGGHHHHHGHHHHHHHHHHHGGGHGHGGGHHHHHHHGHHHHHHHHHHH3GHHHHHHGHHHHHHHGGGGHGFFFGGGGHHGHGGHHHHHBGFHGFGG/B///A--9...9..;.;9--.-:------...0:/000000---;../00000.;.0;0009/00000;/;:------/00..9..0:000....0/0./0099./.:/000090000
@M03495:530:000000000-LYBTV:1:1107:9765:16982 2:N:0:AACACCTG+CCCATGCG
ATATTTTGCCGTTGATAAACCAGCTAATCCTGAAAAAAAGATCAAAGCTAAAAACTACAATGCTAAGACCACGATGTGACTGCTATCAAAGTTAGATATATATGTAAATTATTCATCTGTCAAATCCTAGAATTATATCATACCTGCTCCAGCAATCACGACCTGTAATGGTTTAGTGGGTTGTTCACTGTTTCTGAAAAATGACGATAGTTGTCCAGCTTCCAAAAAGTTTATTGTGTTTTCTAGTGGAG
+
AAABAFFFBFBBCGGGFGFGGCAEGHFHHHHHDGBDFAEEFFFACGHBGGFHEGEFHHGHHGHHHHGFHEEG?0FFGGFFHGHH4B3EGGEGHHHBHHHHDGHG4GHEBGGHGFGHDHFHHHHHDGBGHHEHHHFDGHGFFFEFFGF3BBBCCCGF1BG?DCCDFHF2>FG??CGF?G0CACC>CFFHGGHH1<1>DGFH.<DH0<.<EGGHGG:0GCFFCG/C;0..::GBB0FFFG/CFGFFGB;C.;A
@M03495:530:000000000-LYBTV:1:1107:28746:16983 2:N:0:AACACCTG+CCCATGCG
ATATTTTGCCGTTGATAAACCAGCTAATCCTGAAAAAAAAATCAAAGCTAAAAACTACAATGCTAAGACCACGATGTGACTGCTATCAAAGTTAGATATATATGTAAATTATTCATCTGTCAAATCCTAGAATTATATCATACCTGCTCCAGCAATCACGACCTGTAATGGTTTAGTGGGTTGTTCACTGTTTCTGAAAAATGAAGATAGTTGTCCAGCTTCCAAAAAGTTTATTGTGTTTTCTAGTGGAG
+
CCCCCFFBFFCAGGGGGGGGGGHHHHHHHHFFFHFHH2EEEHHFGHHHHGGHHHGGHGHHFHHHHHHHHHGHGGHGHFHFHGEFBFFGHHHHHHHHHGHHHHHHGHHHHHHHHHHHHHHHHHHHHHHHHHHHHHHFHHHHHHBFGHFHFHEFFHHHGHHGGGGGHHHHHHHGEHGHFHHHGGGDH1FHHHHHDGDGHEFGGHFGFC0CCHFGB00;CG/GCGGB0:CEFGGBCCFFFGBCFFGGEF00;BA
@M03495:530:000000000-LYBTV:1:1107:26942:17000 2:N:0:AACACCTG+CCCATGCG
ATATTTTGCCGTTGATAAACCAGCTAATCCTGAAAAAAAAATCAAAGCTAAAAACTACAATGCTAAGACCACGATGTGACTGCTATCAAAGTTAGATATATATGTAAATTATTCATCTGTCAAATCCTAGAATTATATCATACCTGCTCCAGCAATCACGACCTGTAATGGTTTAGTGGGTTGTTCACTGTTTCTGAAAAATGAAGATAGTTGTCCAGCTTCCAAAAAGTTTATTGTGTTTTCTAGTGGAG
+
ABBBBFFFFF?AFGGGGFGFGG4GHHGHGHHFDAGGA2AAABGAGHGHHHHGBF1GH3GHGHHHHHHHHHGHEGGGHHHHHGHG@@FHGGGFHHHFBHHHFHFHEGHHFGHHGHFFHHGHHHHHHHHEHHHHHHH4GGHHHF3FGGHHGFFHHHHHHHHD?DDDFHFGHGEGFFGH<1CGGGCEHHHHHHDG0=00=0<D.CDD=;:0:GHB0;0;:C:CC0;:0C..EFFFBCFGFB;9C/0B0FGGF0.
@M03495:530:000000000-LYBTV:1:1107:28662:17013 2:N:0:AACACCTG+CCCATGCG
ATATTTTGCCGTTGATAAACCAAAGCTCACATGCTGACAGATCGGAAGAGCGTCGTGTAGGGAAAGAGTGTCGCATGGGGTGTAGGGTGGGGGGGGGGGTGGGGATTGAATAGAGAAAAAAAAAAGGACACTTCTAGTCGGAAAGAAGTGTGGTGTGGCACTACGATAGCACAAGACGTTGTATGTTTTTATTGACTCACATAATAACTAGTAGTTGTATGCAGTTGGGATGTCATGCTTCGGATCGATAC
+
CCBCCFFFFFCCGGGGGGGGGGHHHFHHHHBDABGHHHHHHHHHGGGGHHHGBEEGFHHHHGGHGHHF5BDGGEEE111B1//33B1B1//>/<9<-<--<<--..//00000000<0/:----<..<./.0000<0009--.-.<./:000./.<<../0/0<...<.000//.//..<..000000/.<<0000000000000000000:00<00:00000:<00:-.:.00000<::0-..9-....-
@M03495:530:000000000-LYBTV:1:1107:26095:17028 2:N:0:AACACCTG+CCCATGCG
ATATTTTGCCGTTGATAAACCAGGACTCAGGCTGGACCAAAGCTCACATGCTGACAGATCGGAAGAGCGTCGTGTAGGGAAAGAGTGTCGCATGGGGTGGAGGGATGGGTGGTGGGGGGGTGAGTCATATAAAATGGATGATAAGAGAGGCTGAGCGTGGGGGATAGAAGAGTTGTAGCGTCTGGCGACGATAGTTTGCAGTAGAGCACACTGATTTGTTTTGATGAGATGATGCGCATTCGTGTGTGTGT
+
DEDDCFFFFFCDGGGGGGGGGGHGHHHHHHHHHHGHHHHHHHHHHHHHHHHHHHHHHHHHHGGGGGGFEGGGEFGHHHGHGHHHHGGBFFHGG1GGE/>//??//2/??2</??////<---..111:1:11111000100111010/..9....0<..9----./01110.:111<11-.<9./0<9@--...11<11:011:1B10././<01<<11///:.11101101<11-.-..11/<<<.....
@M03495:530:000000000-LYBTV:1:1107:27058:17030 2:N:0:AACACCTG+CCCATGCG
ATATTTTGCCGTTGATAAACCACCCTCCCTGTGGTCGTTATCTTGCTCCTTCTGTCGTCAACGAATTTACTAATTCCAAAGCTCACATGCTGACAGATCGGAAGAGCGTCGTGTAGGGAAAGAGTGTCGCATGGGTCGGAGTTGGTGGGGTCCTGGCCGGCAAGTAAGGAGTTAGATCGCTTTCGTTGTTCGTAGAGAATGTCTTATCTATTGATTCATTTTTGTTGCTCTGGACATCTATATCTTGCGTG
+
BBCBCFFFFFCCGGGGGGGGGGGGGHHGGHHGFHFGGEEGHHHHHHHHHHHHGFHHGGGHGHGGGHHFFGHHGHHGBHHHHHHH3FGHHHHHFHHHHHHHGGGF1FFEAEEEAGFDGAFHGHHH?DDFEEFD/0/22////?011///--...11<0.---<-.;000:0.:/00000.....;.9//;90.:/..90/000;0C0000009//9//;/////9:/:/;//9//;//////////://-;.
@M03495:530:000000000-LYBTV:1:1107:4111:17037 2:N:0:AACACCTG+CCCATGCG
ATATTTTGCCGTTGATAAACCAGGGACTCAGGCTGGACCAAAGCTCACATGCTGACAGATCGGAAGAGCGTCGTGTAGGGAAAGAGTGTCGCATGGGGGGTAGGACACGGCGGGCGGGGGTGCGAGGAGAAAAAGAAAAGAAGAAAGACGGAGAGCAAGGAGGGGAGGAGGGGTAGGTGGGGACTTGGACAGGTACCCACGGAGGCGGAAGCACAGGCAGGGACGGAAGGGGGTTGTAGCGGAGCGCTGAG
+
BCBBCFFFFFCBGGGGGGGGGGHGGGGHHHHHHHHGHHHGHHHGFHHHHHHHHHHHHHGHHGGGGGFHHGGGGFGHHHHGFHHHBBBG4BEECF11FD/C-...0;/..:-;B---;-;@-9.-.;--...:9;...///9A9///99/....9..//9....--.9-...--..9.;/.--.-.//////..//////.---.;.----..////..:.--.;;-.:9..--;--;/;/------9.-.9
@M03495:530:000000000-LYBTV:1:1107:21650:17037 2:N:0:AACACCTG+CCCATGCG
ATATTTTGCCGTTGATAAACCAGGACTCAGGCGGACCAAAGCTCACATGCTGACAGATCGGAAGAGCGTCGTGCAGGGAAAGAGAGTCGCATTGGGCGGGGAGTTCGGGGGTTGCCGCGGGACACCGGTTGATGCACCCACCCATACCGGAGGCGAGCGCGGCGGTGGAGAGGGCAGGTCAGAGATGAGTCGGGGCAGATGTAGCCCCGCCAGACGGGGCGGCTCCGCGAGGCTCGAGCCCCATACGACGG
+
AB@ABFFBFFBAEGGGGCFEGGFGADHHFFHHGGGGEDAFG2FFFGHFGHFHBG3BEGGH?1?EGGH@>EEEG1?FCEEGAFBF2?3BE/EE/33/0///---.01<-.-;---.;----9--99.-9-.-///9://9.....//./.;;--.--;9---9-----..9/.;...;-.//.//.//;/9;--@---9.;9:/;9/;.-9---..-.--9--99.9..9---9..-;..99.../9...--
@M03495:530:000000000-LYBTV:1:1107:25038:17038 2:N:0:AACACCTG+CCCATGCG
ATATTTTGCCGTTGATAAACCAGCTAATTCCAAAGCTCACATGCTGACAGATCGGAAGAGCGTCGTGTAGGGAAAGAGTGTCGCATGGGGTGGAGGTCTGGGGGGGGGCGGGGGCATTATAGATACAAAATAAAGAGACTACAAGTGGGCATAAGCCGGTAGAGATCGATAACAAGTGCAAGTTATGTGAGTCAGCAGAGATTAGGTGGATTGATGCTAGATCATACATGGGCAGCGTGGATGTATGGAAG
+
EECDEFFFFFEEGGGGGGGGGGHHHHHHHHHHHHHHHHGHHHHGHHFHHHHHHHGGGGGHHGGGGAFBBFGGFHHHHHGHFGGH>E>FFE1>/1?//2433B/E--<;--99----/011<11<11100.0:1111///0:/000110../<01:0<9---.11:1<.....000/:11110<11<1111111<101././11101<0..00/01:<1<<01<0111011/../..-..-900<1<1/10/
@M03495:530:000000000-LYBTV:1:1107:8384:17078 2:N:0:AACACCTG+CCCATGCG
ATATTTTGCCGTTGATAAACCAGGACTCAGGCTGGACCAAAGCTCACATGCTGACAGATCGGAAGAGCGTCGTGTAGGGAAAGAGTGTCGCATGGGGGGTGGAGGTAGGGGGTGGGGGGGGAATTAGAAAAAAAAACGAGAGTAAGAAGGAGAAGAGGGGAGGGAGTGCAAGTTAAAGTCAGTAGATGAGCGTAGAGGTGTGGGGAACGACTGGATGGAAGTCGGACGTGAGCGGGGAACGGAGCGAGTCG
+
CDBBCFFFFFDDGGGGGGGGGGHGHHHGHHHHHHGHHHHHHHHHHHHHHHHHHHHHHHHHHGGGGGHHGGGFEEHHHHGFHHHH2BFBBFHGGEHAE/<---...:0:CA.@-;-A?;DF--./00:000/.----.-...-00;00:;.9.../0...-.---9..;0000000090009900;0:0009-.9-.0;0.0:..-.....-.../0;./0/00:---9...:0-----...;A.---;D/;
@M03495:530:000000000-LYBTV:1:1107:17713:17114 2:N:0:AACACCTG+CCCATGCG
ATATTTTGCCGTTGATAAACCACCCTCCCTGTGGTCGTTATCTTGCTCCTTCTGTCGTCAACGAATTTACTAATTCCAAAGCTCACATGCTGACAGATCGGAAGAGCGTCGTGTAGGGAAAGAGTGTCGCATGGGGCGTGGAGGTGGGTGGTGGGGGGGGGTGTGGGGAAGTAATACATAATTGGGTGAAGTACTGGTGCTAGTTCGAGGCAGTACGATCGTGCAGTGGCGTATCGAATATGAGGATAGTA
+
BBBBAFFFFFBBGGGGGFGGGGGGFFFG2GGHHCHC?EDFHFFEHHFFBBAFHFFEFFFHGFEFG1FFGFHHFGHH@GHHGGHFEHFGHHFHFHHHHGHHE1FE?BBEEGCGEHGDGEHF?F?GB3BGFH?F/0?/?>A//..<...-.<-<..----9----;.9.-...///;//////////...9/////////.///////...--..9//.;..-....////;-.-....//9///////////
@M03495:530:000000000-LYBTV:1:1107:16966:17116 2:N:0:AACACCTG+CCCATGCG
ATATTTTGCCGTTGATAAACCAGGACTCAGGCTGGACCAAAGCTCACATGCTGACAGATCGGAAGAGCGTCGTGTAGGGAAAGAGTGTCGCATGGGGTGGAGGGATCGGGGGGGGGGGGGGCGGTAGAAGAGACAGAAGGAAAAAATAAAGGAAGTGAGAGGGTGGGGGGCAGTGTGAAGAACAAAGATATTAGACGTGAGGAGACGCCGAGGTGTCGATAGAGACACGGGTATAGTAGGGGCGTGTATGG
+
DDDCDFFFFFCBGGGGGGGGGGHGHHHHHHHHHHGHHHHHHHGHHHHHHGHHHHHHHHHHHGGGGFHHGGGGEGHHHHGGHHHGFHH4BEGFG1FFE/E//?///?/?//<<-----:--;-;-9..0000.////;00..//:.-:00000//.000000....-------./0000000////.//000;0000......0...9----:-..00.....000///9----0000000..--;;./00:
@M03495:530:000000000-LYBTV:1:1107:22057:17117 2:N:0:AACACCTG+CCCATGCG
ATATTTTGCCGTTGATAAACCAGCTAATTCCAAAGCTCACATGCTGACAGATCGGAAGAGCGTCGTGTAGGGAAAGAGTGTCGCATGGGGGGGGGGGAGGGGCGGGGGGCGGGGGGTTAATGAAAAAAAAAATGAAAGCGAAAAAAGAGGTGGCGGGGTACGGGTAGCGGGGGGGTGTAATAGAGGAATGGTTGGGTGAGCAGTGGGTAGTTGTGTTAGAGGTGGCACGATGAGAACTGCGAGTGCGCGCG
+
CCDCDFFFFFDCGGGGGGGGGGHHHHHHHHHHHHHHHHHHHHHHHHHHHHHHHHGGGGHHHGGFGEFFGGHGHHHHHHGHBGFH/B1B?E/@--9------<-<---<@-<-<---<<.111111<.--<--.01111/..---.-../90...-----.0..--<.0--<-------011111</./00011.--....00<:</.<1.:1119//1<10/0.../0<<<.1<110100.---.1-----
@M03495:530:000000000-LYBTV:1:1107:25000:17124 2:N:0:AACACCTG+CCCATGAG
ATATTTTGCCGTTGATAAACCAGCTAATCCTGAAAAAAAAATCAAAGCTAAAAACTACAATGCTAAGACCACGATGTGACTGCTATCAAAGTTAGATATATATGTAAATTATTCATCTGTCAAATCCTAGAATTATATCATACCTGCTCCAGCAATCACGACCTGTAATGGTTTAGTGGGTTGTTCACTGTTTCTGAAAAATGAAGATAGTTGTCCAGCTTCCAAAAAGTTTATTGTGTTTTCTAGTGGAG
+
BBBBBFFFFFBAGGGGGGGGGGHHHHHHHHHHGHHHGGGGFHHGHHGEHFGFBGGHHFHFGHHHHFHHGGHHGGHGFEHFGGBGBBFHFHHHHHHHHHHHGHHHFHHHFHHHFHHHHHGHHHHHFHHFHFHHHHHHHFFHHHHHGHEHHHHHHHHFHHHGGGGGGHFHHHHGHHHHGHHG>FGGHHHHHHHHHH0DGGDD<GHH0C0CCBG:C<;<CG/CGHC00;;..09;CBFBFFFGGFGGGG;;ABA
@M03495:530:000000000-LYBTV:1:1107:23311:17131 2:N:0:AACACCTG+CCCATGCG
ATATTTTGCCGTTGATAAACCAGAGGACTCAGGCTGGACCAAAGCTCACATGCTGACAGATCGGAAGAGCGTCGTGTAGGGAAAGAGTGTCGCATGGGGTGGAGGGCTGGGGGGGGGGGGGGGGGTGAATGGTGAGAAGAGGAGAAGGGGCCAGAGAAGGTGAGGAATGGATATTGGGACATGTGGTCGAGGACGGGATGAGAAGGTATTTGCAGGTGTCGATATGTAAGAGTGAGTGGCGCTCGTGATGG
+
CCCCCFFFFFCCGGGGGGGGGGHHHGHHHHHHGHHHGHHHHEHFHHFHHHHHHHHHHGHHFHHGGGGEGGFEGFEFHFGFGCHE1EGBF4BEG>E>?GE/E//?/<?0//</<-------;@--9--.0000000.00/0..9.../..---:.../0/.0:0.;0/00;0900;00;...99:B090-----;---...0000/.900;00000..000....-000090:00009;..-.-.-9./;00
@M03495:530:000000000-LYBTV:1:1107:20774:17133 2:N:0:AACACCTG+CCCATGCG
ATATTTTGCCGTTGATAAACCAGCTAATCCTGAAAAAAAAATCAAAGCTAAAAACTACAATGCTAAGACCACGATGTGACTGCTATCAAAGTTAGATATATATGTAAATTATTCATCTGTCAAATCCTAGAATTATATCATACCTGCTCCAGCAATCACGACCTGTAATGGTTTAGTGGGTTGTTCACTGTTTCTGAAAAATGAAGATAGTTGTCCAGCTTCCAAAAAGTTTATTGTGTTTTCTAGTGGAG
+
AABBCFFFFFCCGGGGGGGGGGHGHHHHHHHHHHGHHGGGGHHHHHEHHGHGHHGHHHHHHHHHHHHHHGHHFGHGCGHHFHGHDGHHHHHHHHGHHHHHHHHGGHHHHHHHHHHHHHHHHHHHHHGHHHHHHGHHHHHGHHHHHHFHFHFGFHHHHFHF?CGGHHHGHHHGHHHHFGHHAECGHHHHHHHHHGBDHFHHHFHEDCCGHHHGHG<CGGCCCFCGEFG.EFCFFFGGGGGGGGGGFGFFGFE
@M03495:530:000000000-LYBTV:1:1107:19344:17137 2:N:0:AACACCTG+CCCATGCG
ATATTTTGCCGTTGATAAACCAGCCTCCCTGTGGTCGTTATCTTGCTCCTTCTGTCGTCAACGAATTTACTAATTCCAAAGCTCACATGCTGACAGATCGGAAGAGCGTCGTGTAGGGAAAGATGTCGCATGGGGGGGAGGGGTGGGGGGGGGGTGGGGGGGGGGTAGAGGAAGGTATGAAAAGGAGGGGTGGAGGAAGAGGTGACAGGAGATGGTCTATGATGGCGAGCACGGAGAGAGAGTACAGCTGG
+
CDEDEFFFFFEDGGGGGGGGGGHHGHHHGHHHHHHHGGGHHHHHHHHHHHHHHHHHGGGHGHGGGHHHHHHHHHHHHHHHHHHH@GGHHHHHGHHHHHHHGGGGHHHGGGGGGHHHHGGHHHHHHFGHHGGABGG/9---<--.-<@-<<--<--9--9----<--..11/./..<1101:<1/./..9-.--..<./....<.1010..../0:0111111110/--@--.-<-.<.AD..01111000/
@M03495:530:000000000-LYBTV:1:1107:14746:17144 2:N:0:AACACCTG+CCCATGCG
ATATTTTGCCGTTGATAAACCAGCTAATCCTGAAAAAAAAATCAAAGCTAAAAACTACAATGCTAAGACCACGATGTGACTGCTATCAAAGTTAGATATATATGTAAATTATTCATCTGTCAAATCCTAGAATTATATCATACCTGCTCCAGCAATCACGACCTGTAATGGTTTAGTGGGTTGTTCACTGTTTCTGAAAAATGAAGATAGTTGTCCAGCTTCCAAAAAGTTTATTGTGTTTTCTAGTGGAG
+
CBABCFFFFFCBGGGGGGGGGGHHHHHHHHHGHHHHHGGGGHHHHHHGHHHHHHGHHHHHHHHHHHHHHHHHGGHGHHHHGHBHGGFHHHHHHHHHHHHHGHHHGHHGHGHHHHHHHHHHHHHHHHGHHHHHHGHHHHGHHHFGHHHGHHHHEFHHHHHGGGGGHHHHEHHHFHHHGHHHEGGEHHHHHHHGGGDGHGHHFHHHG0:CFHHHFG;:GGGFGHGFFH:.EFFFFFFFFFFGFFFGGGCFGB.
@M03495:530:000000000-LYBTV:1:1107:10515:17147 2:N:0:AACACCTG+CCCATGCG
ATATTTTGCCGTTGATAAACCAAAGCTCACATGCTGACAGATCGGAAGAGCGTCGTGTAGGGAAAGAGTGTCGCATGGGGTGGAAATGTCGGGGGGCGGCGGAGTATTCAAAAAAAAACAGAAACAAAACACAAAGTGCCTGGAGGTGGAGAAGGAGAGAGGACATGGCGTGATACGTCAGTACGAAGTAGGTGTAGACAATAGAACGACGTGAGCAAACATGAACACAGACATGTGAGAAGAAGAAGTAT
+
CDDDDFFFFFCCGGGGGGGGGGHHHHHHHHHHHHHHHHHHHHHHGGGGFHHGFGGGGHHHHGHHHHHHFGFGGHGG1?FF>E/13333441>/>?--9--<---./0000000.-<<>.9:/<0//........./000000./.<..9..0./..9..9....<00:.-<-./00.0:..<00.....000<0000000/000000..-9-<..00/0..000000/.:0.:000:0<00/0//://:00
@M03495:530:000000000-LYBTV:1:1107:12443:17162 2:N:0:AACACCTG+CCCATGCG
ATATTTTGCCGTTGATAAACCAGCTAATCCTGAAAAAAAAATCAAAGCTAAAAACTACAATGCTAAGACCACGATGTGACTGCTATCAAAGTTAGATATATATGTAAATTATTCATCTGTCAAATCCTAGAATTATATCATACCTGCTCCAGCAATCACGACCTGTAATGGTTTAGTGGGTTGTTCACTGTTTCTGAAAAATGAAGATAGTTGTCCAGCTTCCAAAAAGTTTATTGTGTTTTCTAGTGGAG
+
CCCCCFFFFFCCGGFGGGGGGGHHHHHHHHHHHHHHHGGGGHGHHHHGHGHFHHGHHHHHHHHHHHHHHHHHGGGGGFHFHHHH@FGHHHHHHHGHHHHHHHHHHHHHHGHHHHHHHHGHHHHHHHGHHHHHHHHHHHHHHHHFHHGHHHHGGHHHHHHFDGGGHHHHHHGHHHHHGHHEEFGGHHHHHHHHDD=GHGHHHHHGG0GHFHF;GG:CGGHHGHGHGFE?C0CC;CFGGGBFFGGGGFFGGFE
@M03495:530:000000000-LYBTV:1:1107:2479:17163 2:N:0:AACACCTG+CCCATGCG
ATATTTTGCCGTTGATAAACCAGGACTCAGGCTGGACCAAAGCTCACATGCTGACAGATCGGAAGAGCGTCGTGTAGGGAAAGAGTGTCGCATGGGGTGGGGGTGAGGGTGGAGGGCGGAGGGTGATAAAAAAAGATAGGTACGAAAAGAGAGAGCAAGGAGTATGAGCGATGTAGAGTAATTAAGATCGGATGTGTGGCAAGGGAGGAAAGCTAGGAGAACAAGAGCATTGGCATGAAGAGGACGATTGT
+
BBBBBFFFFFBBGGGGGGGGGGHGHHHHHHHHHHDHHHHHHHGHHHHHHHHHHHGHHHHHHGGGGGGHEEEFEFGHHHGHHHHH2BB4B?FFF1B1/?>//>////00/<?@//////-<---..:00000:@-..000900099.99:./:....///....//:///--...///////////////9...-///..../..;:.-.././///.//..//....9///////9.;///....--.../
@M03495:530:000000000-LYBTV:1:1107:25910:17212 2:N:0:AACACCTG+CCCATGCG
ATATTTTGCCGTTGATAAACCAGCTAATCCTGAAAAAAAAATCAAAGCTAAAAACTACAATGCTAAGACCACGATGTGACTGCTATCAAAGTTAGATATATATGTAAATTATTCATCTGTCAAATCCTAGAATTATATCATACCTGCTCCAGCAATCACGACCTGTAATGGTTTAGTGGGTTGTTCACTGTTTCTGAAAAATGAAGATAGTTGTCCAGCTTCCAAAAAGTTTATTGTGTTTTCTAGTGGAG
+
BCBCCFFFFFCCGGGGGGGGGGHHHHHHHHHHHHHGHGGGGHHFHHHFHHFFDHGGHHHHHHHHH5FGGHHHGGHGHHHHHFGF@FGHHHHHHHHHHHHHHHHHFHHHGHHHFHHHHHHHHHHHHHHHHHHHHHHHHHHHHHHFHHHHHHHHFHHGHHHGGGGGHHGHHHHFHHHH=GHHGGGGHHGHHHGHGD=DGFFDCGHFDC:GHFHBGC:<CGCHFH;B0C;:EFGFBCFGGGCBFFGFFFFGGFE
@M03495:530:000000000-LYBTV:1:1107:14311:17218 2:N:0:AACACCTG+CCCATGCG
ATATTTTGCCGTTGATAAACCAGAATATTCCAAAGCTCACATGCTGACAGATCGGAAGAGCGTCGTGTAGGGAAAGAGTGTCGCATGGGGGGGAGAGGTCGGGGGGGGGTGGGGGAGGAGAGAAAAAAAAAAAATAAAAAGGAGAGGAGGGTGGTGGTGACTAGAGGGAGGGTAGGAGAGAGTGTACAATAGGGGTGTACGAAGGAGGAACGTGTATACTAGTGGCGGGCGCTGGAGGAAGTGTCGAGCGA
+
DDDDDFFFFFDCGGGGGGGGGGHHHHHHHHHHHHHHHHHHHHHHHHHHHHHHHHGGGGHHHGGGEEEFFGHGFGHHHHGGDGGH/E1BEE/>--:...0/;;-B--@9---;-@----...A.00:9-@9--9-.00000../.......-..-:;...0900:009...--./..0/....00;0000::00.:9-:00.9.;...../.9..//00000090.9---------.;99/:0000.:-.--
@M03495:530:000000000-LYBTV:1:1107:28434:17221 2:N:0:AACACCTG+CCCATGCG
ATATTTTGCCGTTGATAAACCAGCTAATCCTGAAAAAAAAATCAAAGCTAAAAACTACAATGCTAAGACCACGATGTGACTGCTATCAAAGTTAGATATATGTGTAAATTATTCATCTGTCAAATCCTAGAATTATATCATACCTGCTCCAGCAATCACGACCTGTAATGGTTTAGTGGGTTGTTCACTGTTTCTGAAAAATGAAGATAGTTGTCCAGCTTCGAAAAAGTTTATTGTGTTTTCTAGTGGAG
+
AABBBFFFFFBA?FGGGGGGGGHHHHHHHBFGHHHHHGFEEGHFFHHHHHHHHH1AGGFHBGGHGHHFFHGHE@GEGFF4GFFFGFGGFGHEHHHFFHHHFHGH4GFHHDGHFHHFHHFDGFHHHHHHHHFGHHHFBEGHHHFGHHFFBFGHFHHGGGHGGGCDHHGHFHF<GHGG1DGFDAFCCGHHHHHH0D0=GDGHFCGBHCCGFHH0:;0:CG/GHH-:.9-;.0;90;90;0BFFFFGF0;FFBE
@M03495:530:000000000-LYBTV:1:1107:2381:17229 2:N:0:AACACCTG+CCCATGCG
ATATTTTGCCGTTGATAAACCAGTCACAACCACTTCTTGCCCTCCAAAGCTCACATGCTGACAGATCGGAAGAGCGTCGTGTAGGGAAAGAGTGTCGCATGGGGGGTAGAGCTCGGTGGGGGGCGGGGCGTTAGAGAAGAAAAAAAAAGGTAATCGAGTCAGGTAGTGATGGTAAGCAAATTGAAGATACGATAAGTAGGACGGAGAAGGTCTAGATGAGCAGGCACTTGTGGTAGTGTTTTTGACTAGAG
+
DDDCDFFFFFCCGGGGGGGGGGHHHFHHHGGGGHHHHHHHHHHHGHHHHGHHHHHHHHHHHHHHHHHHGGGGGHHGEGGFEFFG3FBFHHHHFHBGGHGEEGHG/<-.<000:0<:<<.-------------..0000/:///.----..<0000...0/00/0000<0000:00000/:0000:00000.....0000000--..-./:00000000<:00/<.../0000./00:/00//<-.000:00
@M03495:530:000000000-LYBTV:1:1107:6523:17240 2:N:0:AACACCTG+CCCATGCG
ATATTTTGCCGTTGATAAACCAGCTAATCCTGAAAAAAAAATCAAAGCTAAAAACTACAATGCTAAGACCACGATGTGACTGCTATCAAAGTTAGATATATATGTAAATTATTCATCTGTCAAATCCTAGAATTATATCATACCTGCTCCAGCAATCACGACCTGTAATGGTTTAGTGGGTTGTTCACTGTTTCTGAAAAATGAAGATAGTTGTCCAGCTTCCAAAAAGTTTATTGTGTTTTCTAGTGGAG
+
ABCCCFFFFFCBGGGGGGGGGGHHHHHHHHHHHHHHHGGGGHHHHHGHHHHHGHGHHHHHGHGHHGHHHHHHGGHGHHHHHHGHBGHHHHGGHHHHHHHHHHHHFHHHHHHHHHHHHHHHHHHHHHHHHGHHHHHHHHHHHHHHHHHBGHHHFHHHHHHGGGGGHHHHHHHGHHHHFHHFDGGEHHHGHHHHGG=GHEHHHHHGD0;GFHHHHG;CGCGGHHGHFG.ADFB0CFFGGGFGGFGGGGGG.0C
@M03495:530:000000000-LYBTV:1:1107:20607:17255 2:N:0:AACACCTG+CCCATGCG
ATATTTTGCCGTTGATAAACCAGTCAACGAATTTACTAATTCCAAAGCTCACATGCTGACAGATCGGAAGAGCGTCGTGTAGGGAAAGAGTGTCGCATTGGGTGAGGGGGGTGGGGGGGGGCGGGGGGTGAATAAGGGAATAAAAAAGAATAATTGCGATAAAATATTAAAGAGATATCTCACAGAGGATAGTATTATGGGGCAACACGTTGTCATTAATGTGAGTAGTTAATGGTAGTGAACGTAGTATA
+
CCCCCFFFFFCCGGGGGGGGGGFHHHHHGGGHHHHHHHBHHHHHHHHHHHHHHHHHHHHHHHHHHHGGFDHHFGEGGGGHHHHGGHHHGHBGBFFHGG1B31/?/00>//---;9-;-----------9-.000000..9/0:;00-.9.0000000.-9;.0000000090;//0990000000;::A/:90;000000...-........::000000000:90:000000000000/000.:.:.009
@M03495:530:000000000-LYBTV:1:1107:7029:17263 2:N:0:AACACCTG+CCCATGCG
ATATTTTGCCGTTGATAAACCAGCTAATCCTGAAAAAAAAATCAAAGCTAAAAACTACAATGCTAAGACCACGATGTGACTGCTATCAAAGTTAGATATATATGTAAATTATTCATCTGTCAAATCCTAGAATTATATCATACCTGCTCCAGCAATCACGACCTGTAATGGTTTAGTGGGTTGTTCACTGTTTCTGAAAAATGAAGATAGTTGTCCAGCTTCCAAAAAGTTTATTGTGTTTTCTAGTGGAG
+
BBBBBFFFFFBBGGGGGFGGGGHHCHHFHHHHHHHHGGCEGHFGHHHGHHHHHHGHHHHHHHHHHHHHHHHHGGHGGHHFFFHHBFHHHHHHHHHHHHHHHHHHFGHHHHHHHHHHHHHHHHHHHHHHHHHHHHHHHHHHHHHHHHHHHGFHGHHHHHHGGGGGHHHHHHHGBGHHFFHHGGGCHGHHGHHHGDDGHHFGHHHHF0:CGFGFGG=CCGFBCGGHBG.9AFFF;CBFFGBFGFFFGFBF?9A
@M03495:530:000000000-LYBTV:1:1107:21109:17313 2:N:0:AACACCTG+CCCATGCG
ATATTTTGCCGTTGATAAACCACCCTCCCTGTGGTCGTTATCTTGCTCCTTCTGTCGTCAACGAATTTACTAATTCCAAAGCTCACATGCTGACAGATCGGAAGAGCGTCGTGTAGGGAAAGAGTGTCGCATGGGGGGGAGGGTGGGGGGGGGGGGGGGGAGCTGAAAACAAAAAAGAAGAAAGTAGGAGATATGAGAAGTGCGGTAAGTACATGTGATCGGTTTCGCACGTCAGTCGAGGAAGGCATCAG
+
BABBCFFFFFCBGGGGGGGGGGGGGHHGGHHHHHGHGEGHHHHHHHHHHHHHHFHHGGGHGHGGGHHHHGHHHHGHHHHHHHHH@GHHHHHHHHHHHHHHGGGGGHHGEGGGGHHHHGHHHHHGDBDFDEGG/B/</:--;-:9.--9-9---;--------..000;0/.;.;.-.../0//:0:000/./00;0B00/;:;--...0000000;09;0..:..0...--....00..--:/....0/00
@M03495:530:000000000-LYBTV:1:1107:11891:17317 2:N:0:AACACCTG+CCCATGCG
ATATTTTGCCGTTGATAAACCAGCTAATCCTGAAAAAAAAATCAAAGCTAAAAACTACAATGCTAAGACCACGATGTGACTGCTATCAAAGTTAGATATATATGTAAATTATTCATCTGTCAAATCCTAGAATTATATCATACCTGCTCCAGCAATCACGACCTGTAATGGTTTAGTGGGTTGTTCACTGTTTCTGAAAAATGAAGATAGTTGTCCAGCTTCCAAAAAGTTTATTGTGTTTTCTAGTGGAG
+
CBCCCFFFFFCBGGGGGGGGGGHHHHHHHHHHHHHHHGGGGHHHHHGGHHHHHHGHHHHHHHHHHHGHHHHHGGHGHHHHGHHH4FHHHHHHFHHHHHHHHHHHHHHHHHHHFHHHHGHHHHHHHHHHHHHHHHHHHHHHHHGFGHHHHHHHGHHHHHHGGGGGHGHHHHHHHFHHFGFGDEGDHHHHHHGHGHDGHHHHHHHHDCGHHHHFHG;CGGHFHF:CGH.CFGGGFFFGGGGGGGGEEGGG?;A
@M03495:530:000000000-LYBTV:1:1107:20069:17327 2:N:0:AACACCTG+CCCATGCG
ATATTTTGCCGTTGATAAACCACCCTCCCTGTGGTCGTTATCTTGCTCCTTCTGTCGTCAACGAATTTACTAATTCCAAAGCTCACATGCTGACAGATCGGAAGAGCGTCGTGTAGGGAAAGAGTGTCGCATGGGGGGTAGGGCTGGGTGGGGGGGGGGGCAGGAGGAGAAAAAAAAAGAAAAATAGTAGATAAAGGATGTGCAATGATCAGACAGTGGCAGATGCGACTATAGTAGATGGTAAGAGGACG
+
BCDCCFFFFFCCGGGGGGGGGGGGGHHGGHHHHHHHGGGHHHHHHHHHHHHHHHHHGGGHGHGGGHHHFHHHHHHHHHHHHHHHGHHHHHHHHHHHHHHHGGGGGHHGGGGGGGHHHGHGHHGHFGDGGHCD?FGD/A-.;.9/..;./;:-99-:------.-.......0::9---...//..000000;00000/0000000000000000/;00/./.9:00;.---0;000:00000000009..-
@M03495:530:000000000-LYBTV:1:1107:17240:17332 2:N:0:AACACCTG+CCCATGCG
ATATTTTGCCGTTGATAAACCAGCTAATCCTGAAAAAAAAATCAAAGCTAAAAACTACAATGCTAAGACCACGATGTGACTGCTATCAAAGTTAGATATATATGTAAATTATTCATCTGTCAAATCCTAGAATTATATCATACCTGCTCCAGCAATCACGACCTGTAATGGTTTAGTGGGTTGTTCACTGTTTCTGAAAAATGAAGATAGTTGTCCAGCTTCCAAAAAGTTTATTGTGTTTTCTAGTGGAG
+
BBCCCFFFFFBAGGGGGGGGGGHHHHHHHHHHHHHHGGFGGHHHHHHHHHHHFHGHHGCHHHHHHFHHHGHHGGHGHHHHHHHH4FHHHHHHHHFGHHHHHHHGFHHHHHHHHHHHHHHHHHHHHFFGHHHHHHHEHHHHGHFFHHHHGHHCBHHHHHHGGFGGHHHEFGH1GHHGGHGHDGGDGFFHHFHHFHDGHHFHCGHFG00:;GHBCC0;CC/CCGCCHFG9.;BBC;90C0;CFFFGGFBFC0C
@M03495:530:000000000-LYBTV:1:1107:14095:17332 2:N:0:AACACCTG+CCCATGCG
ATATTTTGCCGTTGATAAACCACCCTCCCTGTGGTCGTTATCTTGCTGTCAACGAATTTACTAATTCCAAAGCTCACATGCTGACAGATCGGAAGAGCGTCGTGTAGGGAAAGAGTGTCGCATGGGGGGGAGGGGGGGGGGGGGGGTGGGGGGGTGGAGGAAAAAAAAAAGAAAAAGTGAGCATGGGATGGGGGAGGGGGATAGAAGTGAAGTGGGACTGAAGATGAGAAGAAAGGGAGGGATGGCGTGGT
+
DDDDDFFFFFDCGGGGGGGGGGGGGHHGGHHHHHGHGGGHHHHHHHHHHHHHHGGGHHHHHHHHHHHHHHHHHHHHHHHHHHHHFHHGHHHGGGGHHHGFGGFGGHHHFHHHHHHGH4FAHCG<F/D/---<-----<<9@--<;D--@-@------....//<.-----..<//..01100000..<:...<------<-./011:10111100.....0001111011:0//0....-<./../-.-9.
@M03495:530:000000000-LYBTV:1:1107:25982:17342 2:N:0:AACACCTG+CCCATGCG
ATATTTTGCCGTTGATAAACCAGAGCTCACATGCTGACAGATCGGAAGAGCGTCGTGTAGGGAAAGAGTGTCGCATGGGGTGGAGGGCTGGGGGGGGGGGGGGTGGGTTGTGAAAAAAAAAATAGCAAGAAAAAGATTAACCCGGAGAACAGATGTGATATAGGGAAACGCAATCGGGACGACGGTATCAGTCTTTCGCACTGATGTGGGATCGCTCGCGGTGATGGATACTGTAGGATACAGACGTCTGA
+
BCCCCFFFFFDCGGGGGGGGGGHHHHHHHHHHHHHHGHHHHHHFGGGCFGHGGGGGEHHHHGHHHHHHFGDFFHGG>BFD>E/111/?0//?>/------9------..-..0000.-:;--.;0000/////:..000000.---:-.0///00000000000./../.---.0..--------...;00;00000...--/0:0000..0..9..----:-.:00/000;0;00000:0000.-..:.0
@M03495:530:000000000-LYBTV:1:1107:14706:17394 2:N:0:AACACCTG+CCCATGCG
ATATTTTGCCGTTGATAAACCAGCTAATCCTGAAAAAAAAATCAAAGCTAAAAACTACAATGCTAAGACCACGATGTGACTGCTATCAAAGTTAGATATATATGTAAATTATTCATCTGTCAAATCCTAGAATTATATCATACCTGCTCCAGCAATCACGACCTGTAATGGTTTAGTGGGTTGTTCACTGTTTCTGAAAAATGAAGATAGTTGTCCAGCTTCCAAAAAGTTTATTGTGTTTTCTAGTGGAG
+
BCCCCFF5FFBBGGGGGGGGGGHHHHHHHHHHHHHHHGGGGHHGHHHEHHHHHHDFHHHHFHHGHHHHHHHHGGHGFBHHHHHHHHHGHHHHHHHHHHHHGHHHFHHHHHHHFHHHHHHHHHGHHHHHHHFHHHHHHHHHHHHFGHGHGFHHGFGGHHHGGCGDHHHHGHHHHHHGHHHFCEGFHFFHFHFHGHGG000DGADDG0;CCGGC0C<C:GCB0C/G00:.:0CFGB99FGFF/BF09BBGF0.
@M03495:530:000000000-LYBTV:1:1107:16660:17397 2:N:0:AACACCTG+CCCATGCG
ATATTTTGCCGTTGATAACCAGTCACAACCACTTCTTGCCCTCCAAAGCTCACATGCTGACAGATCGGAAGAGCGTCGTGTAGGGAAAGAGTGTCGCATGGGGGGGAGGGGTGGGGGGTGGGGGGGGGATGAAGGTAAAAAAAAAAAAGGAGGAGCAGGGAGCGTGGGGGGGATGTGGTTAGAGGCACAGCACGGGGCGGCGAGGAACACGTATAGTCAGTGATGAGGGTGCGCAGTGGTGAGCTGGACAT
+
CCDCDFFFFFDDGGGGGGGGGGHHHHHGGGGGHHHHHHHHHHHGHHHHHHHHHHHHHHHHHHHHHHHGFGGGHHGGGGGGHHHHBGHHHHHFGBFFHGG1BAA/<--;---.--:-----;--------;.0000000;00:------../......:.-...-..-:-----..00:/:0.00/...//./.------9-;-:--/.//;./0000000:000;0:/.;..----:0/;.0.00:/..00
@M03495:530:000000000-LYBTV:1:1107:5723:17399 2:N:0:AACACCTG+CCCATGCG
ATATTTTGCCGTTGATAAACCAGCTAATCCTGAAAAAAAAATCAAAGCTAAAAACTACAATGCTAAGACCACGATGTGACTGCTATCAAAGTTAGATATATATGTAAATTATTCATCTGTCAAATCCTAGAATTATATCATACCTGCTCCAGCAATCACGACCTGTAATGGTTTAGTGGGTTGTTCACTGTTTCTGAAAAATGAAGATAGTTGTCCAGCTTCCAAAAAGTTTATTGTGTTTTCTAGTGGAG
+
BAAABFFFFFCBGGGGGGGGGGHGGHHHHHHHHHHHHGGGGHGHHHFHHHHHGHGHHHHHHHGHHHHHHHHHGGHGGHHHHHFHF@GHHFHGGHHHHHHGHHHHGHHHHHHHHHHHHHHHHHHGHHHHHHHHHHHHHHHHHHGHFHHHHHHHHHHHHHHGGGGGHBBDGHGFGFHHDGHHCFCEHHHHHHHHGDDGHHFGFHFHDC0GHHFHHG;<CGFFHE:CFH.CEFGGGFFGGGFGFGEFGFGGGFA
@M03495:530:000000000-LYBTV:1:1107:25530:17416 2:N:0:AACACCTG+CCCATGCG
ATATTTTGCCGTTGATAAACCAGAACCATCCAAAGCTCACATGCTGACAGATCGGAAGAGCGTCGTGTAGGGAAAGAGTGTCGCATGGGGTGTCGAATAGGGTGGGGGTGGTGGAGTGAATTCTAAAATTTATAGATATTCATAAGAATTGGTTGAAAAAATTTTAATAAACACGACAAGTTGCTGAGTTAGTCTTGTTGTTCCAATATAATTGGGCATAAGATGCGTGCGTGTGATAGCAATGGGTACTT
+
BCCBBFFFFFCBGGFGGFGGGGHHHHHHHHHHHHHHHHBGHHHFHFFFGHHHGFGCF1BFGFE?FEEA2DEF3FEEHHFGBFEHEEF1?11>>B>//B/B3B3/<///////<<?/<0111<11@1<F1111=1<1<1111>11>11=1<DC0<EC=0=.:G/000:;C:C0CAG:---;0;F0;B0.;0BB00;;B0;./90C9;;09C0/B9B../;////9//;...9.::.//;:/9/:9/9;B;9B
@M03495:530:000000000-LYBTV:1:1107:5381:17422 2:N:0:AACACCTG+CCCATGCG
ATATTTTGCCGTTGATAAACCAGGGACTCAGGCTGGACCAAAGCTCACATGCTGACAGATCGGAAGAGCGTCGTGTAGGGAAAGCGTGTCGCATGGGGGGAAGATGTCGAGGAGCGGGAGCGCGTGACAGCAATCCCAACGAGATATATGGATAGGACGTGCTTGGGACGAAATTGTGTGTGGACACAAACATGTGTTGCGGTGTGGCTTGAAGCCTAGGATACGATGTGATGATGTCATGGGTCGGTGAA
+
BBBCBFFFFFCBG?CGGGGGGGGGGEDHHFHBGFGGCG2BGGCGFHHHHFHHHHFGFHGAGE1EFE1FHGEEG0EGBGHGHHHHB>??1B1?@F>0?//<-...000:..-;-..-----.----;.9//..;/:.///.....:///////:/9://-99..9/A...---..///:..;..///.9...;/9////./:-;:......-.///./////;//.;..://;//99BB/;//./.-9-.9/
@M03495:530:000000000-LYBTV:1:1107:6351:17424 2:N:0:AACACCTG+CCCATGCG
ATATTTTGCCGTTGATAAACCAGGGACTCAGGCTGGACCAAAGCTCACATGCTGACAGATCGGAAGAGCGTCGTGTAGGGAAAGAGTGTCGCATGGGGGGTAGGGGGGGGGGGGGGGGGGGAGGCGTAGAAAAAAACATGAAGAAGAAGCACGAGAGAGGAAGAAGCGAGAGATCGAGTGGTAAGGATGTGACAGGTATAGTACAGACCCGTTGATGCAGCTAGTGGGTTCGAGCTGAAGACAGGGGAGGG
+
ABBCBFFFFFCCGGGGGGGGGGHGGGGHHHHHHHHGHHHHHDHFGHHHHHHHGGFHHHHHGHGGGGFEFEEEGGGHFGHGHHHHGHBFBEFHGG11?E/<-.:...---;-:---9@---;---.-.--.://.-;../////;9///////-.;.-9..;/../;/-.---.//;:A/..:/9///////////.////////9//...-9..:99////;////..99;-A/.:///9////..;.---
@M03495:530:000000000-LYBTV:1:1107:28291:17428 2:N:0:AACACCTG+CCCATGCG
ATATTTTGCCGTTGATAAACCACCCTCCCTGTGGTCGTTATCTTGCTCCTTCTGTCGTCAACGAATTTACTAATTACAAAGCTCACATGCTGACAGATCGGAAGAGCGTCGTGTAGGGAAAGAGTGTCGCATGGGGAGGGGGCGTGGGGGGGTGGGGGGTGGTGAGTAAAGATAAGCAAGAGAATAGGAACAAGGGGGAGTGTGTAGCGTAGTGAGTTCAGTAGGCGCTAGTGAAGTTGTAGGCATAGTAA
+
BCBACFFFFFCCGGGGGGGGGGGGGHHGGHHHHGGHGGGEGGHHHEHHHHHHHHHHGGGHGHGGGHHHEGHHHHHHHHHHHGHH3BGHGHHHHHHHGHHHGGGGHHEEFGGGEHHGHEHHHHFHBFDFFGDD/FGD/<//</-------;-;-;--------..0:00000:000009///.90000000.///..---9..00.000-..-./0000000;0000---9;9000090000;00:009000
@M03495:530:000000000-LYBTV:1:1107:16831:17437 2:N:0:AACACCTG+CCCATGCG
ATATTTTGCCGTTGATAAACCACCCTCCCTGTGGTCGTTATCTTGCTCCATTCCAAAGCTCACATGCTGACAGATCGGAAGAGCGTCGTGTAGGGAAAGAGTGTCGCATGGGGTGGACGTGTGGGAGGGGGTCGGGGGTTGAGGTGAAACAGCACAGGCAGGCGACGGTGAGATTGTGTTGTTGTGTGGTCGGGTGGTGCTGGTTGCCGTTGCGGAGAAGCTGCCCGAGGGTAGGACAGTATGTATCTTGG
+
BBBBBFFDFFDAGGEGGGGGGGGGGHHGGHHHHHGHGGGHHFHHHHHGHHHHHHHHHHHHHHHHHHHHHFGHHGFHHGEGGGHH0EEGGGCHHBFCFHHFHBG4BEG?EGFE/<></2///B/?//<////-.>----:--//9/.;0;;//././;...;-.-----9...//////./..;9.9...9/---;--:.;////:..99;...--9--./////...----:/9.//..;///////////
@M03495:530:000000000-LYBTV:1:1107:24712:17440 2:N:0:AACACCTG+CCCATGCG
ATATTTTGCCGTTGATAAACCAGTCTCCAAAGCTCACATGCTGACAGATCGGAAGAGCGTCGTGTAGGGAAAGAGTGTCGCATGGGGGGGAGATATGGGGGGGCGGCGGGGGTGTAAAAAAAAAAAAAAAAAAGGAGACGAGGAGGAAGGAGAAAGAAAGTATGAGGTAGGGGTAGGAAGCTGCGAGTGATTGCGTGTAGGTTCGGGAGAGAGTGCTGCGAGGGTGTAGAGCAGTCTAGAAGGGTGAGAGA
+
CDCCCFFFFFCDGGGGGGGGGGHHHHHHHHHHHHHHHHHHHHHHHHHHHHHGEGGHGHGEGGFGGHHHEHHHHHHHHFFGHGGF1?E/---;./0000..:9>-;----9----900000---9---------..;9...----.;./...;..00/.:0000000//00...;...00:.000;9--.0000;..../00;00--.--....000000;----;.-00:;00/00000000......009
@M03495:530:000000000-LYBTV:1:1107:25442:17450 2:N:0:AACACCTG+CCCATGCG
ATATTTTGCCGTTGATAAACCACCCTCCCTGTGGTCGTTATCTTGCTCCTTCTGTCGTCAACGAATTTACTAATTCCAAAGCTCACATGCTGACAGATCGGAAGAGCGTCGTGTAGGGAAAGAGTGTCGCATGGGGTGGTGGAGTGGGCGGGGGGGGGGGGGTTTTGAGAAAGTCAGGACCTGCGCGCGGGCCACGACCAGGGCGCATGAACAGGCGATCATAGGAGGCAGGCGAGACAGTGGTCTCCGGG
+
BBAABFFFFFDBGGGGGGGGGGAFGHGGGHHHHGHHGFGHHGGHHFHFHGHHGHHHGGGHGHGGGHHHHHHHEHHHFGHHGFHHEFHHHHHHGHHHHHHHGGGG11FEEFGEFHHHGFFHHHFGFFFGDHCD<C//?>//<///10//.><-----9;----;-.;9.9.///////.:.9...---------.9-----....9;-.9//;9/..---9.//////....-.9--9..9///B//9/.--
@M03495:530:000000000-LYBTV:1:1107:14745:17450 2:N:0:AACACCTG+CCCATGCG
ATATTTTGCCGTTGATAAACCAAAGCTCACATGCTGACAGATCGGAAGAGCGTCGTGTAGGGAAAGAGTGTCGCATGGGGTGGAGGTCTCGGGGGGGGGCGGGGGATTAATAAAACAAAAAGAATAAAAGGCCAAGAGAGAGAGCAAAGAGGAGGCGTGGTGACAAGAGAGGAGTGAGGAGAAAAGCAGAAAGTAATATCAGGAGGTCAGATGCTATGTGAATGAGTATATTAGAGTTGATTGAGGGAGTG
+
DEEDDFFFFFCCGGGGGGGGGGHHHHHHHHHHHHHHHHHHHHHHGGGGHHHGGGGGGHHHHGHHHHHHDFDFFHGG?BFE1>/1111?B4BFCEG?----<-9---.:01111<10<.<..<..011111......../......0/:///.....-.<-<.1011./</..../.10.0...0:/.0/</0011:11111:<0.../0/1:1011<<111111011111111:1:111111100/.....
@M03495:530:000000000-LYBTV:1:1107:11558:17455 2:N:0:AACACCTG+CCCATGCG
ATATTTTGCCGTTGATAAACCAGTCTCCAAAGCTCACATGCTGACAGATCGGAAGAGCGTCGTGTAGGGAAAGAGTGTCGCATGGGGTGGAGATCCCGGGGGTGGGTGTGGGAATTGACAAGAGAAAAAACGCAACGTCCGGGGGGAGAGGAGCGGACTCGTTTGGTAATAGCATGTATTTCAGACAACACTTGTCTTAGGGTGTGTAAGGAAGGATTGGATGCGAGGATAGATCAGCGCGTGCAGCTGGA
+
BBBBBFFFFFBBGGGGGGGGGGHGHHGHHHGFFHFHHHHHHHHHHHHHHHHGEGGGGFEEGGEEGFGGFFHHHFHGHGGEHFG11?EBE/?133332>>//<<////?////>1011111100001//<-<----:-:;.--------.....;-----/.9.....///////////;/////:/;...9//;///////./.:..9/////...//..///.9.---////////:.--;-..////..
@M03495:530:000000000-LYBTV:1:1107:19506:17457 2:N:0:AACACCTG+CCCATGCG
ATATTTTGCCGTTGATAAACCAGAGGACTCAGGCTGGACCAAAGCTCACATGCTGACAGATCGGAAGAGCGTCGTGTAGGGAAAGAGTGTCGCATGGGGGGGTGGGGTGGGGGGGGGGGGGGTGGTTGATAAAAAAAAAAAAAGAGGGAGAGGGGGACAGAGAGTGGAATCGGGGAGTGGTGCCGGACTATGAAGGAGGTGTTCAGGGGCTGATCATCGAGGAAGCTGATGCCGCTGACGGGTGGACAGGG
+
DDDDDFFFFFDCGGGGGGGGGGHHHGHHHHHHHHHHGHHHHHHHGHHHHHHHHHHHHHHHHHHGGGGGHHGFGGGGHFGHGHHHGHHEGFGGHCGEGHG/<--<---9----C@--<---99---.../:00:0:-<------../........-<--../</.00.00<0..----.:.0.0/-----/000000..<..0.00<0.---..000000/.--/..0000000----./<---<-.00...
@M03495:530:000000000-LYBTV:1:1107:7807:17471 2:N:0:AACACCTG+CCCATGCG
ATATTTTGCCGTTGATAAACCAGGGACTCAGGCTGGACCAAAGCTCACATGCTGACAGATCGGAAGAGCGTCGTGTAGGGAAAGAGTGTCGCATGGGGGGTAGAGCTGGGGGGCGGGGGTGGCGGTGAGGACAAGAGAAGGAAAGAAAAGTGACGGCGGAGGAAGGAGGGGGAGAGACGCTCCGACGAGCATGGGAGTGGAGCGGAGCAGGATGGGGAGTAAGTGGGACAGGGGGACAGACGGGGCTGGGG
+
CCCCCFFFFFCCGGGGGGGGGGHGGGGHHHHHHHHGGHHHHFGCHFHHHHHHHHFHHHHHHHGEGG1GHGGGGGGHGHHGHHHH?BB@BFEG?E1BGECC-:C00000/;-;----------.9-;9...0./.9/./0/../:././/:0000.;;--9--./.....-----.../.9....---:9--90:9/.9.;0./-----./..00....-./00009..9.;..----..:.-.----9.9;
@M03495:530:000000000-LYBTV:1:1107:16308:17474 2:N:0:AACACCTG+CCCATGCG
ATATTTTGCCGTTGATAAACCAGGACTCAGGCTGGACCAAAGCTCACATGCTGACAGATCGGAAGAGCGTCGTGTAGGGAAAGAGTGTCGCATGGGGGGTAGGTATGGGTGGGGGGGGGGGGATTGGTGAGGAAGTAAGAAAAGAAGAAGGAGGAACAGAGGATAGTGCGATGACAGGGTACTCAGTAAACTGAAGTAATGTACACTGACAGGCGTCACGGGGGAAGATCATGTATGAAAGACGGATGATG
+
CCCCCFFFFFCCGGGGGGGGGGHGHHHHHHHHHHGHHHHHHHGHHHHHHHHHHHHHHHGHHGGGGFHHGGGGFGGHHGGHHHHGGGG4BEHGGEGEE/<-.;.0000;;/=----9-------.:/.0;0..09.::0:00///../0/9.:..././///.:9;0000-...:000..//00000900000000:00:0000009;00000..-.-.:..----...0;00090000900//.:..-000
@M03495:530:000000000-LYBTV:1:1107:13073:17479 2:N:0:AACACCTG+CCCATGCG
ATATTTTGCCGTTGATAAACCACCCTCCCTGTGGTCGTTATGTGCCTTTCTCCTCCACCAAAGCTCACATGCTGACAGATCGGAAGAGCGTCGTGTAGGGAAAGAGTGTCGCATGGGGTGGAGGGCTGGGGGGGGGGTGGGGGAGGGGGGAAGAAGAGAAGAGAAGGAGGGAAGTAAGCTAACAAGCTGTGAGAGAATGTTGCAGGAGGACAGGTATGAGTCGTACATGGCAGTAGGAGAGACATCGCCGG
+
CCCCCFFFFFCCGGGGGGGGGGGGGHHGGHHHHHHHGGGHHHGHHHHHHHHHHHHHHHHHGHHHHHHHHHHHHHHHHHFHHHGG1?FEHGGGGEGHGHHGHHHHHHHFBFFHCG<BFE/>//?///0/?//<@---;-9------------9..//0./:/0./0/....-...00000000/00:.000/000:.0009090:B......:;.00000009-....;0/././00:0/...//00...--
@M03495:530:000000000-LYBTV:1:1107:15675:17480 2:N:0:AACACCTG+CCCATGCG
ATATTTTGCCGTTGATAAACCAGAGGACTCAGGCTGGACCAAAGCTCACATGCTGACAGATCGGAAGAGCGTCGTGTAGGGAAAGAGTGTCGCATGGGGGGTAGGTGTGGGGGGGGGGGGGGGGATTGGAATAACGAAAGACACACGAGAAGAGTAGAAGAGGAGTGGCGAAAGCAGTAGTGAGTAGGAGGGAAGGGAGTTGAGTGCAGACTAAGACGGCGGTATGGGCTTGGGAGCGAAGCATGAAGTGC
+
CCBBCFFFFFCCGGGGGGGGGGHHHGHHHHHHHHHHGHHHHHHHFHHHFHHHHHHHHHGHHHHGGGGHHHGFGGFGHHHHGCHGAGHEGFGGHEG?C/E/<-.;.00<...----9-----:---.//.//////...../////.---.://.///9/99...;/...---9:///://////9/;//;.-........:////////;.//////..----..//../.-...;.-;---////99;//
@M03495:530:000000000-LYBTV:1:1107:4353:17482 2:N:0:AACACCTG+CCCATGCG
ATATTTTGCCGTTGATAAACCAGCTAATCCTGAAAAAAAAATCAAAGCTAAAAACTACAATGCTAAGACCACGATGTGACTGCTATCAAAGTTAGATATATATGTAAATTATTCATCTGTCAAATCCTAGAATTATATCATACCTGCTCCAGCAATCACGACCTGTAATGGTTTAGTGGGTTGTTCACTGTTTCTGAAAAATGAAGATAGTTGTCCAGCTTCCAAAAAGTTTATTGTGTTTTCTAGTGGAG
+
BBBBBFFBFFBBGGGGFFGFFGHHHHHHHHGFHHFFHEEEGHHHHHBHHBDFFFEHHHHFHHFHGFGHHGHFGGHGEFFHHFFHFGFGGHEHHHHHGHFHGHGHEGHHHHHHHHHHHFHHHHGHBFHHHGHGHHGFFGHHFHGHGHGFHGHHHGHHHFHGDGGDHFDHGHH1FFGHFFHHGGGFHHHHHHGHG0==0DDDCGHHH;;GHHHHHG0;CGFFHG;;00:;EFBF0;;BFFCFFGFFGGGGF0;
@M03495:530:000000000-LYBTV:1:1107:2994:17482 2:N:0:AACACCTG+CCCATGCG
ATATTTTGCCGTTGATAAACCAGAGGACTCAGGCTGGACCAAAGCTCACATGCTGACAGATCGGAAGAGCGTCGTGTAGGGAAAGAGTGTCGCATGGGGTGTAGTTATAGAGGGAGGCGGGAGGGATGAACTAAAGAGGAATAATGTGTAGACAAGGAGTGTGGCGAAGATAGAGTAGCGATATCTTGAGTTACAGGTATGATTTGATAGTCTCACGCTGAGAAAAGATGTGCAGTTATTATAGCATCATT
+
BBBBBFFBFFBB?AGGGGGGCGGFHAGHHCGHFHCHFHHHEGHEGFFEDHHGHFF5GHHHHHHGGGG1FFF?EEEE1FFFGBBG1?FBBFGEEFGE1?E>>>334444B4432?//<<///<---.0./000<00<</../000;000000000/....:.;0..----;00000;000--..9;/9//////////9///9/////9//;/////..9...;//./.9/;;////;/////9//;////;
@M03495:530:000000000-LYBTV:1:1107:25309:17505 2:N:0:AACACCTG+CCCATGCG
ATATTTTGCCGTTGATAAACCAGCTAATCCTGAAAAAAAAATCAAAGCTAAAAACTACAATGCTAAGACCACGATGTGACTGCTATCAAAGTTAGATATATATGTAAATTATTCATCTGTCAAATCCTAGAATTATATCATACCTGCTCCAGCAATCACGACCTGTAATGGTTTAGTGGGTTGTTCACTGTTTCTGAAAAATGAAGATAGTTGTCCAGCTTCCAAAAAGTTTATTGTGTTTTCTAGTGGAG
+
AABABFFBFFBBGCFGGGFGGGHHHHHHFGHHGHHHCEGG?GHGHGEGGDFGDHGHHHHHGHHHHHHHHHHGFGHGFBGBFB3G@BEGHHHHGHHGHHHHHHHGGHHHHHHHFHHHHHED4GHHHHHHHHHHHGBFFGGHGHHHHFGHFFF2GFFFHHHGGGGGHGDGGHHFHHHFFGAGCFCCGHHHHHFHGG0000DGGGHFB;0G;;GFHG:CCGGHGE:00;..900;0;FFGGFGGGFG00C0.9.
@M03495:530:000000000-LYBTV:1:1107:10521:17508 2:N:0:AACACCTG+CCCATGCG
ATATTTTGCCGTTGATAAACCAGCTAATCCTGAAAAAAAAATCAAAGCTAAAAACTACAATGCTAAGACCACGATGTGACTGCTATCAAAGTTAGATATATATGTAAATTATTCATCTGTCAAATCCTAGAATTATATCATACCTGCTCCAGCAATCACGACCTGTAATGGTTTAGTGGGTTGTTCACTGTTTCTGAAAAATGAAGATAGTTGTCCAGCTTCCAAAAAGTTTATTGTGTTTTCTAGTGGAG
+
?AABBFFFFFBBGGGGGGGGGGHHHHHHHHHHHHHHHGGGGHGHHHFFHHHHHHGHHHHHHHHHHHHHHHHHGGHGHHHHHGFHGHHHHHHHHHHHHHHHHHHHHHHHHHHHHHHHHHHHHHHHHHHHHHHHGHHHHGHHHHFHGHHHHGHHHHHHHHHGGCGGHHHDGHGGHHFHGHGEEGGGHHHHHHGG=D=DGHHHGHHHHBCGHGHHGG;;GGCGFFCCCC:EGFGGBBFBFFFGFB0;0000;9.
@M03495:530:000000000-LYBTV:1:1107:4857:17511 2:N:0:AACACCTG+CCCATGCG
ATATTTTGCCGTTGATAAACCAGCTAATCCTGAAAAAAAATCAAAGCTAAAAACTACAATGCTAAGACCACGATGTGACTGCTATCAAAGTTAGATATATATGTAAATTATTCATCTGTCAAATCCTAGAATTATATCATACCTGCTCCAGCAATCACGACCTGTAATGGTTTAGTGGGTTGTTCACTGTTTCTGAAAAATGAAGATAGTTGTCCAGCTTCCAAAAAGTTTATTGTGTTTTCTAGTGGAGG
+
BBBCCFFFFFCCGGGGGGGGGGHHHHHHHHHHHHHHHGFEHGHHHFFHHHHHHGHHHHHHHHHHHHGFHGHGGHGHHHHGHHHGFFGHHGGFHHHGHHHFHHHHGFFFGHHHHHGHHHHHHHHHHHHHHHHGHHHHHHHHHGFHGAHHFHHHHHHHHHGEGGGHHH1GGHFHHHFGHGHDEFGEHFHHGHHHHD=DHHGHHH<DF<FHHFFFC0:;CGHHHH:;GC.;:;0;;BFFFFFFBB;B0;9CFGF
@M03495:530:000000000-LYBTV:1:1107:13384:17514 2:N:0:AACACCTG+CCCATGCG
ATATTTTGCCGTTGATAAACCACCCTCCCTGTGGTCGTTATCTTGCTCCTTCTGTCGTCAACGAATTTACTAATTCCAAAGCTCACATGCTGACAGATCGGAAGAGCGTCGTGTAGGGAAAGAGTGTCGCATGGGGGGGAGGGGGGGGGGGTGGGGGGGGTAGGGTGAGAAGAAAAAGCAGAAAGTAGAGTAAGAGTGACATGGGAGCGGAGAGGATATATGAGGAGAGAGCATTGTAGGGGACATGGAGA
+
DDDDDFFFFFDCGGGGGGGGGGGGGHHGGHHHHHHHGGGHHHHHHHHHHHHHHHHHGGGHGHGGGHHHHHHHHHHHHHHHHHHHFHHHHHHHHHHHHHHHGGGGGGHGGGGGDHHHGGHHHHHHBFDFFHGG?FF?/<<-<---<----<--9--9@--@-9.../9..00/0/</...0//<00000000000000000000/./.<<----.../0000000/0.<....000000<0..9-<00/0/0
@M03495:530:000000000-LYBTV:1:1107:27982:17521 2:N:0:AACACCTG+CCCATGCG
ATATTTTGCCGTTGATAAACCACCCTCCCTTGGTCGTTATCTTGCTCCTTCTGTCGTCAACGAATTTACTAATTCCAAAGCTCACATGCTGACAGATCGGAAGAGCGTCGTGTAGGGAAAGAGTGTCGCATGGGGGGTGGGGGGGGGGGGGGGGGTTGGGGAAAAAAAAAAAAAAAATAGAGAGGATAAAATAGGAGCGTGAAGGGTGGCGATGCACAGTGCGCTAGTTTGCTAGACGAAGTCATGTGAGT
+
CCCCCFFFFFCCGGGGGGGGGG2FFHHGFGDGHHHFEECAGH55EE5GGF5FBFAFEFEEGGGFHHFFAGGHFGGHFDHFGHHH3BBGHHHHHGHEFHHFGGGFHHGGGGGG/FEFE?GHFHHFGBBAGGGE0?C>---------------9--:------.../.-------9-9-://///.:./////;/;///.9;:..//...-.---..///://9----./////;////.--..////;////
@M03495:530:000000000-LYBTV:1:1107:12936:17525 2:N:0:AACACCTG+CCCATGCG
ATATTTTGCCGTTGATAAACCAGCTAATCCTGAAAAAAAAATCAAAGCTAAAAACTACAATGCTAAGACCACGATGTGACTGCTATCAAAGTTAGATATATATGTAAATTATTCATCTGTCAAATCCTAGAATTATATCATACCTGCTCCAGCAATCACGACCTGTAATGGTTTAGTGGGTTGTTCACTGTTTCTGAAAAATGAAGATAGTTGTCCAGCTTCCAAAAAGTTTATTGTGTTTTCTAGTGGAG
+
BCCCCFFFFFCCGGGGGGGGGGHHHHHHHHHHHHHHHGGGGHGHHHHGHFFFGHGHHHHHHHHHHHHHHHHHGGHGHHHHHHFHHHHHHGHHHHGHHHHHHHHHHHHHGHHHHHHHHGGHHHHHHHHHHHHHHGHHHHHHHHHHHHFHHHHGHFHHFFHGGGGGHHHHHHHGHHHHGHHHGGGDHHFHHHHHDGDGHFHHHHHHHGBGHHGGHG<GGGGFGHCGFFGFGFGGGFGGGGGGGFGGGGFFFFE
@M03495:530:000000000-LYBTV:1:1107:21678:17528 2:N:0:AACACCTG+CCCATGCG
ATATTTTGCCGTTGATAAACCAGAGGACTCAGGCTGGACCAAAGCTCACATGCTGACAGATCGGAAGAGCGTCGTGTAGGGAAAGAGTGTCGCATGGGGTGTGGATCGCGGGGGGGGGGGGGGGAGTGGGGTATAAAGAACAGGAAGGGGGGGTGGGCGGTGAGGGCAAGGGATCGAAGAGGACGGAACTCGAGAGGCGAGGTGTGTATGAGGCACAGACGCACCGAGTGACGGCACGATGCGCCAGTGGT
+
BBBBBFFFFFCBGGGGGGGGGGHGGGHHHHFHHHHHGGHHHHHHHHHHGHHHHHHHHHHHHHHGGGGFGHFEFGEFGBGHGHHFFFGGH4GFGCF1FGF/>//?333///>/>----9--@==---....-..90:0;0.://../9..---;;:@-.-9-:..:......../..:/......9-..-0;..;.-..:---..;.;00000/;..//0.--------9.00.----9....-...;0;/0
@M03495:530:000000000-LYBTV:1:1107:5920:17529 2:N:0:AACACCTG+CCCATGCG
ATATTTTGCCGTTGATAAACCAGCTAATCCTGAAAAAAAAATCAAAGCTAAAAACTACAATGCTAAGACCACGATGTGACTGCTTTCAAAGTTAGATATATATGTAAATTATTCATCTGTCAAATCCTAGAATTATATCATACCTGCTCCAGCAATCACGACCTGTAATGGTTTAGTGGGTTGTTCACTGTTTCTGAAAAATGAAGATAGTTGTCCAGCTTCCAAAAAGTTTATTGTGTTTTCTAGTGGAG
+
1>AAAFF3@FD1EAGGGGGGGGFHHGHHHHHFHHHCHGAAEEGFHHBBGHHH1FEHGGBHHHHHFHHHHGHHGGFF0FFHGHHF1BFDFFHHGFHHHGGHFHHHBBGHHGHHBGHFHGFHHHGHD1CGHB1FGHHBFGFFHHGHHGHGFHH1BGHHHHHGGGCAGF1FFGD?FHGFGHHHAFC<GHHHHGFHGD<==0GDGGF0DC:CHHHH:0;;CGBCGFGE;;;9:B0;0;CFFG/F9F0;CFFFABC
@M03495:530:000000000-LYBTV:1:1107:12087:17533 2:N:0:AACACCTG+CCCATGCG
ATATTTTGCCGTTGATAAACCAGAGGACTCAGGCTGGACCAAAGCTCACATGCTGACAGATCGGAAGAGCGTCGTGTAGGGAAAGAGTGTCGCATTGGGTGAGGAGGGAGGTGGGTGGTGGGGGTGCTTAAAATGTAAACATGAGAATTAGGAAAGAAAAGGAATCGCGTCTTATTGGAAAAGAGACGGAATGCACGTGAGAATTGGTAGCGGTAGAAGTACAGGAATGTGAAGACGATGAGTGTGTGCGG
+
BCBCAFFFFFCCGGGGGGGGGGHHHGGHHGGGGHHHGFHHHHHHFHHHGHHHHHHHHHHHHHHGGGGHAGE>EEEFGHHHGGGEFBGBGFGFHGG1BBG/?/0?3///?///////?//<////>-.111<11111>10000/<0000000==0/././//://00..---..09000000/;A///.....0000....9//9/////;;:-...//://////./;//9/////9:..////;/.9/9-
@M03495:530:000000000-LYBTV:1:1107:26098:17537 2:N:0:AACACCTG+CCCATGCG
ATATTTTGCCGTTGATAAACCATGTCGTCAACGAATTTACTAATTCCAAAGCTCACATGCTGACAGATCGGAAGAGCGTCGTGTAGGGAAAGAGTGTCGCATGGGGGGGAGGTATGGGTGGGGGGCGGGTCGTGGAAGATGAAAAAAGAGAAGGTGTAGTACGCATACGCAGTTAGGTAGATACGAGACGGAGAATGGTAGCTAGTGCGTGTGTCTGAGCGGCTGTTGGGCGTGCGTCACTAGACTAGTGC
+
CCCCCFFFFFDEGGGGGGGGGGHHHHHGGHGHGGGHHHHGHHHHHHFGHHHHHHHHHHGHHHHHHHHHHHGGGGHHHGGGGGGGBBGGHHHHHHGH@FEHGG/BEE/A--<-.010/<<<---<9-<------...0/.111<11.-..//0/.000:1:11.....0...-.111/1101:11..9......-.0101110110011-.....11<<10<9---.00.-<-<<.-9-..11001100<11
@M03495:530:000000000-LYBTV:1:1107:22340:17552 2:N:0:AACACCTG+CCCATGCG
ATATTTTGCCGTTGATAAACCACCCTCCCTGTGGTCGTTATCTTGCTCCTTCTGTCGTCAACGAATTTACTAATTCCAAAGCTCACATGCTGACAGATCGGAAGAGCGTCGTGTAGGGAAAGAGTGTCGCATGGGGGGGAGGGGTGGGTGGGCGGCGGGGCGTTAATAAACAAAACAAAATGTAAAGGTCGGTAGTAGTGAGGCGCTGAGATTGTGAGGCAGAGTGTGGGAGGAACCATGGGCGCTGAGTC
+
DDDDDFFFFFBCGGGGGGGGGGGGGHHGGHHHHHGHGGGHHHHHHHHHHHHHHHHHGGGHGHGGGHHHHHHHHHHHHHHHHHHHGHHHHHHHHHHHHHHHGGGGGGHGGGGGEHHHHGHHHHHHBFFGDHFD/FF?/;--9---.-9-.99-.9--:-9----9..000000.:......0000:00000---;;0000/00..---9..000;0:00......0000.:..-./...00/..--;:.;00
@M03495:530:000000000-LYBTV:1:1107:13422:17565 2:N:0:AACACCTG+CCCATGCG
ATATTTTGCCGTTGATAAACCAAAGCTCACATGCTGACAGATCGGAAGAGCGTCGTGTAGGGAAAGAGTGTCGCATGGGGGGGAGGTGTGGGGGGGGGGGGGGGGATGAGAAAAAAAAAAAAAAAATACAGAGGTGGGTGGAGGTGGAAGGAGATGTTCGAGACGGATCGGGGATTAGGATGGAGGTATAGGACGTTGGAGTAGTGTCGAAAGTTATGTGAACGAGAGGTGAGTCCGCTAGACAGAGACAG
+
CCCCCFFFFFCCGGGGGGGGGGHHHHHHHHGGHHHHHHHHHHHHGGGGFHHGEGGGGHHHFGHHHHHHBGBFEHFG1FFF/<----..0..;-----;9-;-----..0000:/.;------::--.00000/.0..9..-.......09..../:000.;;......-..---./000000.//..000090:;....0/0/:9/00....:0000000000....-.990.000.-.-.000///////
@M03495:530:000000000-LYBTV:1:1107:24562:17581 2:N:0:AACACCTG+CCCATGCG
ATATTTTGCCGTTGATAAACCAGAGGACTCAGGCTGGACCAAAGCTCACATGCTGACAGATCGGAAGAGCGTCGTGTAGGGAAAGAGTGTCGCATGGGGGGGGGGTGTGGGGGGGGGGGGTGGGGTGGGTGAAGGTGATGAAGAGGAAAAGGTGGGGTTGGGGGTGTGGCAGGGACAGAAAGGAAGTGTAGTTGGAAGCGTGGGGTCGCGCAGGGTGTGTTAGTAAGAGAGTGCGCACGTGGGCTGTACGG
+
ACCCCFFFFFCCGGGGGGGGGGHHHGHHHHHHGGGHGHGHHHHCHHFHHHHHHHHGHHHHHHHGFGG1GHGEEFEEGGGGGGHH1FHBGFGGH?E1?E?/<---:---..A9>B-----9-----.---;..0000;0000000.:.///;.00::-.------;--.../.--9.../000.//.00:0000:0009.-;.--;..--------/.-../00000000/.000----9...-./..00..
@M03495:530:000000000-LYBTV:1:1107:29209:17586 2:N:0:AACACCTT+CCCATGCG
ATATTTTGCCGGTTGATAAACCACCCTCGCCCTCCAAAGCTCACATGCTGACAGATCGGAAGAGCGTCGTGTAGGGAAAGAGTGACGCATGGGGTGGGGTCGGCAGTGCGCGGTGTGGGGTCATAGAGAAAAGAATGGCGGAGGAGTAGGTTGATTACGGGTCTAGTTCGACACGCGCGATACAGAAGCAAGTGTGTATTCGTGGCACAAGTGCAGACAATAGCGGCGTATCTGGCACGCTCAGCGGTGTT
+
>>>>>B@@BB>>AEEFGGGFGGCFGFAGGGGDGHFHHHGHHGFBFFGEHHEGBEAFGHDGGGHHEG1E0EE12GFFBGAGHH433BED@E/0///////////</<2?2/////-....-...000000////..00//-----..9/00;;//;;00.:---;0/;:9....-.-----;.-////////.9///;/;//./..-./:..;/9///...///9------.:////./.-...//.-;-;;
@M03495:530:000000000-LYBTV:1:1107:23480:17596 2:N:0:AACACCTG+CCCATGCG
ATATTTTGCCGTTGATAAACCACCCTCCCTGTGGTCGTTATCTTGCTCCTTCTGTCGTCAACGAATTTACTAATTCCAAAGCTCACATGCTGACAGATCGGAAGAGCGTCGTGTAGGGAAAGAGTGTCGCATGGGCTGTGGATGGGGGGGGGGGGCGGGGCTTCTCAAGAACAAGAAAAGATGACAAATGAGAAGTGAGAGTCCACGAGGTGTTGGATTGAGTTGAGAGGATGTCAGAATCGTGGTTGTGG
+
ABCCCFFFFFCBGGGGGGGGGGFGGHHGGHHHHHHHGGGHHHHHFHHHGHHHHHGHFGGHGHGGGHHH5GHHHHHHHHHGGHHH3GHHHHHHFHHHHHHHGGGG1GEFFGFGGHHHHGFGEHHH3FFGDEBA/0=02?02=222///<--9@-----;----./000009//9/9///:/.00;000/009000/;9000000;00.;:-..0...000;;990900.0../090000000.::.:.....
@M03495:530:000000000-LYBTV:1:1107:22560:17628 2:N:0:AACACCTG+CCCATGCG
ATATTTTGCCGTTGATAAACCAGCTAATCCTGAAAAAAAAATCAAAGCTAAAAACTACAATGCTAAGACCACGATGTGACTGCTATCAAAGTTAGATATATATGTAAATTATTCATCTGTCAAATCCTAGAATTATATCATACCTGCTCCAGCAATCACGACCTGTAATGGTTTAGTGGGTTGTTCACTGTTTCTGAAAAATGAAGATAGTTGTCCAGCTTCCAAAAAGTTTATTGTGTTTTCTAGTGGAG
+
BBBBBFFFFFBBGGGGGBGGGGHHHHHHHHHHHHHHHGGGGHHHHHHHHHFHFHAGHGHHHHHHHHHHHGHHGGHGHFFEGFHHGGFHHHHHHHHHHHHHHHHHHHHHHHHHGHFHHHHHFHHHHHHHHHBHHHHHHHHHHHHHGHGHHHHGHFFHHHHGGG?EHHHFGHDGHHHH=GHHGFGGHHHHHHHFDD0DGFHGHHHHDGGHHHHGFG;;FHGHGHCGFHA.CBCC9CBFFFFFGFFGGGFFF9C
@M03495:530:000000000-LYBTV:1:1107:14575:17642 2:N:0:AACACCTG+CCCATGCG
ATATTTTGCCGTTGATAAACCAGTCCAAAGCTCACATGCTGACAGATCGGAAGAGCGTCGTGTAGGGAAAGAGTGTCGCATGGGGTGGGGAGGTGGGGGGGGGCCGGGGGAGTAAGGAAGAGATCAGGAGTTAGAAGGAGTGGGGGGAGACGAGGCACAGTGTGAGTTGCCGGCGCTGGCGGAGGGGTCGTGGACGGTCATGGGGGATTCCATGATAGCGATGGCCGTGCGGGTGGTCAGGGGGAGGGTAG
+
DDDDDFFFFFCCGGGGGGGGGGHHHHHHHHHHHHHHHHGGFGHHHHHHGGGGGHFHGGGFEEGHGHGBAGFGHGHFGGHCG1FF>1>/////////</>--;---:99----;/00:;/.:./000000.;/0000;.../.:.9---9..;B---.;/:00::0000000---9---:.-------.:--...09-.9.000..--./00000000009-...//-;-.;--9--.00//.------9/9
@M03495:530:000000000-LYBTV:1:1107:22217:17655 2:N:0:AACACCTG+CCCATGCG
ATATTTTGCCGTTGATAAACCAGCTAATCCTGAAAAAAAAATCAAAGCTAAAAACTACAATGCTAAGACCACGATGTGACTGCTATCAAAGTTAGATATATATGTAAATTATTCATCTGTCAAATCCTAGAATTATATCATACCTGCTCCAGCAATCACGACCTGTAATGGTTTAGTGGGTTGTTCACTGTTTCTGAAAAATGAAGATAGTTGTCCAGCTTCCAAAAAGTTTATTGTGTTTTCTAGTGGAG
+
BBABBFF5B4A>AEGEGFFGFEFAAGDEFHHHGHHHGEGGGGGFGHGEHFGH3D1GF3AFGFHBF5BGGHHHECHEBDDG@FGH@43FFFFFGHHHHEFGEGFHBFGHGHHHDGGGEGHHFHHHGFHBGFFGHHHDGHBGGHD0FGBGHHHHHGHFHHHG??D?GHHHHHFDGGGHFBFF>FGDGHFHHHDD0=0=DDGH.CGH0;<CGHC:::;;GCCB;C/;CFE.CFBCCBBFGGBFBFBFGFBB.9A
@M03495:530:000000000-LYBTV:1:1107:8801:17656 2:N:0:AACACCTG+CCCATGCG
ATATTTTGCCGTTGATAAACCACCCTCCCTGTGGTCGTTATCTTGCTCCTTCTGTCGTCAACGAATTTACTAATCCAAAGCTCACATGCTGACAGATCGGAAGAGCGTCGTGTAGGGAAAGAGTGTCGCATGGGGGGGGGGGGTGGGGGGTGGGGGGGGAGTTGGAAGAGAATAGAAGGAAAAAGAGGACAGTGGTGAGAGGAGGGTGAAGGTCGAGGATGATGGAGGGTGGGGGGCTGGGGCTGAGCGGG
+
ABCCDFFFFFDDGGGGGGGGGGGGGHHGGHHHHHGHGGGHHHHHHHHHHHHHHHHHGGGHGHGGGHHHHHHHHHHHHHHHHHHHGGHHHHHGHHGGHHHGGGGHHHGGGGGGFHHHGGHHHHHHHBDEHGG/BA//<---------<--@--<-<---<--9/1<01/..<00:0111..///.9.<9../.:1<:91.:0...<-.9901001-----/00110//.<..-------...<.-..<0--9
@M03495:530:000000000-LYBTV:1:1107:16704:17661 2:N:0:AACACCTG+CCCATGCG
ATATTTTGCCGTTGATAAACCAGGACTCAGGCTGGACCAAAGCTCACATGCTGACAGATCGGAAGAGCGTCGTGTAGGGAAAGAGTGTCGCATGGGGGGGAGGGAGGGGGGGTGGGGGGGGGAGGATAGAAAAAAAAGAAGAAAAGAGAAGGGGGGAGTGGGGTGTGGGTAGGAGGAGCGACAGGACTGAGAATAGGGGGGGGAATGTGACAGCGTGGGCGGAGGTGGCAGGGGGAGAGTGGTGAGGATGG
+
DCCCDFFFFFCCGGGGGGGGGGHGHHHHHHHHHHGHHHHHHHHHHHHHHHHHHHHHHHHHHGGGGHHHGGGGEGHHHHGHHHHHHHH@BFGGG1BGE/<--;--..-9>--;-9;9---@@----./00000/.9--.../0:///.//0/..-:---:...-.-;....0..0/....-----.../.0:000000..-----.;0::0000.:;.;-.-----A.../.-9----..00.0.0..0/0.
@M03495:530:000000000-LYBTV:1:1107:21064:17688 2:N:0:AACACCTG+CCCATGCG
ATATTTTGCCGTGATAAACCACCCTCCCTGTGGTCGTTATCTTGCTCCTTCTGTCGTCAACGAATTTACTAATTCCAAAGCTCACATGCTGACAGATCGGAAGAGCGTCGTGTAGGGAAAGAGTGTCGCATGGGGTGGAGAGATGGGGGGGGGGGGGGGGGTGAGAAAAGCAAAGCAACGTGAAATGGAGGTGAGGAGAAGCGCTACACAAAGTGACGACGAGGGAGTGAGGAGTCAGCAGCGGCTGTTGG
+
CCDDDFFFFFCCGGGGGGGGGGGGHHGGHHHHHGHGGGHHHHHHHHHHHHHHHHHGGGHGHGGGHHHHHHHHHHHHHHHHHHHHFGHHHHHHHHHHHHHGGGGHHHGGGGGFFGHHGGHHHHHGHFFFHGG?GG//B/?/1//11?//>--;C--9:>---;-..000//:0:0//0/.-....000;0/9..0..0...;0--.:-0/0../0;00..------....00.0.:/0000./---;-.0:.
@M03495:530:000000000-LYBTV:1:1107:14216:17721 2:N:0:AACACCTG+CCCATGCG
ATATTTTGCCGTTGATAAACCAAAGCTCACATGCTGACAGATCGGAAGAGCGTCGTGTAGGGAAAGAGTGTCGCATGGGGTGTAGAGCGCGGTGGTGGCTGGGTGATTGAAAAAAAAAAGAAAAGAACAATACATTACGGAGAAATGGGTGAATTAGTTGGCATAGAAAAGAGAAGATGTTTCATCATACATATGGTTCCGAAATATTTGGTATTAACATGAGATCGTGTGGCGCGGAGGTTGTGTAGTGT
+
EEEEEFFFFFCCGGGGGGGGGGHHHHHHHHGGHHHHHHHHHHHHGGGGGHHGGGGGGHHHFGHHHHHHGGDGGHGG1BFF1E/@34B4/////><///00?/?B//3332333?/>//>.<0000.0<00<10<=111....-.011:./..01110:1100:00:111//./:0/0<11111::1:1110<1111:110...-.111::1.<11<111100011:.<.9.<.-.9----.//<./111/1
@M03495:530:000000000-LYBTV:1:1107:14900:17744 2:N:0:AACACCTG+CCCATGCG
ATATTTTGCCGTTGATAAACCAGTCAACGAATTTACTAATTCCAAAGCTCACATGCTGACAGATCGGAAGAGCGTCGTGTAGGGAAAGAGTGCCGCATGGGGAGTGGGTGGATGCGTGGGGGGGAGGAGGGGGAGACAGGAGAGAGTAAAAAAAAAAATAGAAAAGAGAGGAACAGATAAAGAAGCCAAATCAGGTCAGAAGCGTAACGGACGTATGATGATAGAGGATCGGAGGTCAAATGCGAAGACAA
+
BBAAADD54@DAFGFGGGGGGGCAEGGH?GEHFHDFHHAFDEDEGGHEF3GDCEHFDBFCGC3EAEEE1EA12AAA@>EGHHHFBBGHCHGG4FE/EEFF///>/0/?////3?0>//<//<-;---...-----...........///9//;-9---./;///./.........:///9///.9/..9.////////.//;/-.....-.--..////://////99//...--..//////:.--.//.
@M03495:530:000000000-LYBTV:1:1107:20255:17745 2:N:0:AACACCTG+CCCATGCG
ATATTTTGCCGTTGATAAACCAGCTAATCCTGAAAAAAAAATCAAAGCTAAAAACTACAATGCTAAGACCACGATGTGACTGCTATCAAAGTTAGATATATATGTAAATTATTCATCTGTCAAATCCTAGAATTATATCATACCTGCTCCAGCAATCACGACCTGTAATGGTTTAGTGGGTTGTTCACTGTTTCTGAAAAATGAAGATAGTTGTCCAGCTTCCAAAAAGTTTATTGTGTTTTCTAGTGGAG
+
ABBCCFFFFFCCGGGGGGGGGGHHHHHHHHHHHHHHHGGGGHHHHHFGHHHHEFEHHHHHHHHHHDGGHHHHGGHGHHHHHHGHHHHHHHHHHHHHHHHHHHHHFHHHHHHHFHHHGHHHHHHHHFHHHHHHHHHHHHHHHHHHGHAFGHHFHFHHHHHGGGGGHHHHEHHHHHHHFGGHGGGGHHFHHHHHDG=DDFGGCFHH=;<GGHHHGG:;CGBGFGCBC0C?A0BFFCFFGGGGGEGGGGGGGGF
@M03495:530:000000000-LYBTV:1:1107:25970:17749 2:N:0:AACACCTG+CCCATGCG
ATATTTTGCCGTTGATAAACCAGTCAGGAGTCCAAAGCTCACATGCTGACAGATCGGAAGAGCGTCGTGTAGGGAAAGAGTGTCGCATGGGGGGGAGGTGTGGGTGGGGGGGGGGGGAGTTGGAGAAAAAACAAAAGAAAAAAGAGGAAGGAGATGGAACTACGAACGGAAAATAACGCAAAGCGATGCAAGCCATAAGGTTTATGGCGTATGCAGAGACGATGTTTAAATGTACCAAGACGCGTTCGGTG
+
DEEEEFFFFFCCGGGGGGGGGGHHHHHHHGHHHHHHHHHHHHHHGHHHHHHHGHHHGGGGGHHGFGEEEHHHHGFHHHHHHHBF1FCEEFGG?D----..<<.9.<------9-----<./100/0.0/<-<<.:./9.//.-../../...../00<0:0<0...--...-/1010.----//..9..010../10010<010110.-.-./1<11.//.-..:<1<111<11:110../.-9-<..-<.
@M03495:530:000000000-LYBTV:1:1107:17787:17764 2:N:0:AACACCTG+CCCATGCG
ATATTTTGCCGTTGATAAACCAGCCTCCCTGTGGTCGTTATCTTGCTCCTTCTGTCGTCAACGAATTTACTAATTCCAAAGCTCACATGCTGACAGATCGGAAGAGCGTCGTGTAGGGAAAGAGTGTCGCATGGGGGGGAGGGGGGGGTGGTGGGGGGGGGGGGGAGGAAAGAAAAGAAGGAGTAAGTGGAGTGAGGTGGGGCGAGGTGAAGTCGTGTAGGAGAGTGAAGCGGGATGGGTGATGTTGGGGA
+
BBBBBFFFFFBBGGGGGGGGGGHHGHHHGHHHHHHHGGGHHHHHHHHHHHHHHHHHGGGHGHGGGHHHFHHHHHHHHFHHHHHHFHHHHHHHGHHHHHHHGGGGFGFGGGGGGHHHHGBH/GFGBFBFFHCG/0FE/;-9---------;-.:.----:-9-------.././././../...;///////;/.//./..--.----9.////9.;...//;/..//////:---..../:./////.--.
@M03495:530:000000000-LYBTV:1:1107:6907:17792 2:N:0:AACACCTG+CCCATGCG
ATATTTTGCCGTTGATAAACCACCCTCCCTGTGGTCGTTATCTTGCTCCTTCTGTCGTCAACGAATTTACTAATTCCAAAGGAGGAGTATGTTGTTTTTGGAATTTAAGGTAATTGTTGGCTCTAGCTGCCAAAGCTCACATGCTGACAGATCGGAAGAGCGTCGTGTAGGGAAAGAGTGTCGCATGGGGTGGTGGTAGCGGGGGTGGGTGGTGTGTGTGTTTTGCCTGCAGTACAGTTATGGACATGAGT
+
CCCCDFFFFFDCGGGGGFGGGGGGGHHGGHGGHHGHGGGHHHHHHHHHFHHHHHHHGGGHGHGGEHHHGHHHHHHHHHHHGHGH?EEFHHHHHHHHHHGGGHHHHHHHHHGGGGHHGHHEFHHHGGHGHGHFGHHGGHHHHGHHHHFGGHG>GGGGGGGHHGCEGCFGHHGGCGHHHHHG=GE.-<<CEA.@-:...000-<--@>=B-.<-9...<.<..///.0000./00000000000000000000
@M03495:530:000000000-LYBTV:1:1107:25114:17793 2:N:0:AACACCTG+CCCATGCG
ATATTTTGCCGTTGATAAACCAGCTAATCCTGAAAAAAAAATCAAAGCTAAAAACTACAATGCTAAGACCACGATGTGACTGCTATCAAAGTTAGATATATATGTAAATTATTCATCTGTCAAATCCTAGAATTATATCATACCTGCTCCAGCAATCACGACCTGTAATGGTTTAGTGGGTTGTTCACTGTTTCTGAAAAATGAAGATAGTTGTCCAGCTTCCAAAAAGTTTATTGTGTTTTCTAGTGGAG
+
AAAACFFFFFCBGGGGGGGGGGHHHHHHHHHHFFHHHGGGGHHHHHGHHHHHGHGHHHHHHHHHGHHHHHHHGGHGHHHHHGGHBGHHHHHGHGGHHHHGHHHHGHHHHHHHFHHHHHHHHHHHGHHHHHHHHHHHHHHHHHHGHHHHHGHHFFHGHHHGDDGGHGHHHGH?GHHHFHHGAFFDHHFHHHGHDGDGHF0=<GHF0:CGFGHCFC<<0CB0CB:C;C:.;BF9;CFGGGBFFFGGGGFFGBE
@M03495:530:000000000-LYBTV:1:1107:18983:17794 2:N:0:AACACCTG+CCCATGCG
ATATTTTGCCGTTGATAAACCAAAGCTCACATGCTGACAGATCGGAAGAGCGTCGTGTAGGGAAAGAGTGTCGCATGGGGGGGGAGGATTGGGGGGGGCGGGGGCTTTAGAAAAAAAAAAAAAATTAGAAAGAATTTGTGTTGATTTGGCACATAATGACCAACTTAACAATGAGCTACTCTCAGGTATGCTGTGGTAAGGGCTTTCACCATACTTAAGTGCGAGCGATGAGATAAAATGAATCATAACTG
+
CCCCDFFFFFDDGGGGGGGGGGHHHHHHHHHHHHHHHHHHHHHHGGGGHHHGEGGGGHHHHGHHHHHH5FDGGHGG1BBE/>-----./0:..-@-9@--9-:---./00000/.-:---:-9-.0000000/::0:00://.00000000:/0000000:F..;00000;0;:0000:00000;;00:00;00//:0:00...9/0000000/:0;0:B009.-:--:.0000:00:00000;0:00000
@M03495:530:000000000-LYBTV:1:1107:11626:17795 2:N:0:AACACCTG+CCCATGCG
ATATTTTGCCGTTGATAAACCAGTCTCCAAAGCTCACATGCTGACAGATCGGAAGAGCGTCGTGTAGGGAAAGAGTGTCGCATGGGGGGGAGAGCTGGGTGGGGGGCGGGGGCGTAGAGAAAAAGAAAAGAAGAGAAAGGGTAGAGTGATAGAGGGGGGTGGTGAGAGGAGAAGCCGAGAGACCGGTGAGACAGTGGGGTGGGATGAGCGTAAGAGGGTGAGACTCGCGAAGACGACAGGTGAAGATAGAG
+
DECCEFFFFFDCGGGGGGGGGGHHHHHHHHHHHHHHHHHHHHHHHHHHHHHGFGGHGHGFGGEEHHHHGHHGHHHHHDGFHGG>BFE/---<...0</</B-C----<<-<-----<.1100/<...//<.</0./000.../.11:1111111/.------.91<1<..9..<0.-----./.----<.10//01/.-.---.0.00<<<...10......1000.9<---./.9---.0:101111111
@M03495:530:000000000-LYBTV:1:1107:22088:17808 2:N:0:AACACCTG+CCCATGCG
ATATTTTGCCGTTGATAAACCAGCTAATCCTGAAAAAAAAATCAAAGCTAAAAACTACAATGCTAAGACCACGATGTGACTGCTATCAAAGTTAGATATATATGTAAATTATTCATCTGTCAAATCCTAGAATTATATCATACCTGCTCCAGCAATCACGACCTGTAATGGTTTAGTGGGTTGTTCACTGTTTCTGAAAAATGAAGATAGTTGTCCAGCTTCCAAAAAGTTTATTGTGTTTTCTAGTGGAG
+
BCBCCFFBFFCBGGGGGGGGGGHHHHHHHHHHHHHHHGGGGHHHHHGGHGHHFHAGHHHHGHHHHHHGHGHHGGHGGHFFGFCHGGHHHHHHGHGHHHHHHHHHHHHHHHHHHHHHHHHHHHHEHHGHHHGHHHGHHGHFHHHHBHHHFHHHEHFGFGHGDGGGEGHFDHHHHHHHGFHFFGGGHHHHHHHHGF<GHFHEHHFGDCCGHHHHHH:FGHHHFG;;C0:9EBFGCCFBFFFGGFBGGFFF.;;
@M03495:530:000000000-LYBTV:1:1107:6405:17809 2:N:0:AACACCTG+CCCATGCG
ATATTTTGCCGTTGATAAACCAGGGACTCAGGCTGGACCAAAGCTCACATGCTGACAGATCGGAAGAGCGTCGTGTAGGGAAAGAGTGTCGCATGGGGTGGAGATGTCGGGGGTGGGGGGGGGGTTGGATAAAAAAAAAATAATGAGAAAGACAAGAATACGGCGGGACGTAAGCAGTCGGGAGCATGTAGAGAGCAGTAGGATGTATGTGAGGGAGAGGAGTCAGACGTAGCACGAAGAGAAAGCGACGC
+
CCCCCFFFFFCCGGGGGGGGGGHGGFGHHHHFHHHGHHGGHHHHHHHHHHHHHHHHHHHHGHGGGGHHHGEEGFGHHHHGFHHHBFBGBFEHGGEFF//>//?33344?/<B//>/->----------:;00000-----900;09:0000////.;FB00.9;--;---....0:90;.-;--;.009000;09.0/00;000900900000.........9/0000-....90-...../0;0/..--:
@M03495:530:000000000-LYBTV:1:1107:11215:17822 2:N:0:AACACCTG+CCCATGCG
ATATTTTGCCGTTGATAAACCACCCTCCCTGTGGTCGTTATCTTGCTCCTTCTGTCGTCAACTTCCAAAGCTCACATGCTGACAGATCGGAAGAGCGTCGCGTAGGGAAAGAGTGTCGCATGGGGTGGGGATGACGGTGGCGGCGCTGACACTCTAACAGAACGGTTAACAAAGAAGTCCAGGGGTGGGGTGCCGGGCGGTGAGGCAAGACTGGCGCTGCGATCTACGCGCTCATGACAACGAGTGAAGAG
+
BCBCCFFFFFCBGGGGGGGGGGGGGHHGGHHGHHFHGAEGHHHHHHHHHHFHFHHHFGGHGHGHHHFHGGFHHHHHHHHHHGGBB?FGHGDEFFFHGGGG/EEGCEG3?GFFFFD3DFGGG/0///>//////11.-..<0-<----;./0;0/090;00/0/...9.0000;B/.;90;00/;-.---9.-./;99-----;....;9B/009.-;-;D--...09.--9-;.;00;099-.9;.0000.
@M03495:530:000000000-LYBTV:1:1107:18458:17868 2:N:0:AACACCTG+CCCATGCG
ATATTTTGCCGTTGATAAACCAGGACTCAGGCTGGACCAAAGCTCACATGCTGACAGATCGGAAGAGCGTCGTGTAGGGAAAGAGTGTCGCATGGGGAGGGTATCTTGGGGGAGGGCGGGGGATCAGAGTGGAAGAAAAGGGAGAGAAAGATGGTGGAGAGACCGGTGGGGGGAGTATCAACACAACAAAATCATATAGGGAGGAACAGACGACTGCAGAAGGCACACGGTGTAGGCGACATGGGTAGAGA
+
ABBBAFFFFFBAGGGGGCGFGGHGDHH4FGGFGHGHHFHHHGHHGHHHGEFHHHGFGHHFHEFGGFHHGEEG0EHFHHGFGHHF2FGBB?GCGEGHC/>//<334B4?3//B///<///--:-...09000.90/.////.....9.//;//////.../....----:9-----.;//////....9..://///////;/.-...99/9;-;..//////......--.9.////----.:..//.:;/
@M03495:530:000000000-LYBTV:1:1107:22725:17878 2:N:0:AACACCTG+CCCATGCG
ATATTTTGCCGTTGATAAACCAGTCTCCAAAGCTCACATGCTGACAGATCGGAAGAGCGTCGTGTAGGGAAAGAGTGTCGCATGTGGGGTAGAGGTGTGGGGGGGGCGTGTGCATGGAAACAAAGCACAGAAAAGGAACAGAGAAGCAAGGGAGCGACCAAACCTAAGCATACACGATTGTACAGCGGACAGTCGGGGATGGAGTCGATCGATAGTGAGGGTAAGAGTGCTGAGAGGCCATTGGGTGCGAA
+
CCCCCFFFFFCCGGGGGGGGGGHHHHHHHHHHHHHHGHHHHHHHHHHHHHHG?FFHHHGEGFFFHHHFCHHHGHHHHFGGHGGE3BF1>1??3@23?B//?//;----:;..0000.;00//.;//;///900//.//./////0/00//.....-----..../00/9009000.-...00000:-9---.009----...//0/-...:....0000...//00:00900;.09..../000.:..-9-
@M03495:530:000000000-LYBTV:1:1107:7587:17887 2:N:0:AACACCTG+CCCATGCG
ATATTTTGCCGTTGATAAACCAGCTAATCCTGAAAAAAAAATCAAAGCTAAAAACTACAATGCTAAGACCACGATGTGACTGCTATCAAAGTTAGATATATATGTAAATTATTCATCTGTCAAATCCTAGAATTATATCATACCTGCTCCAGCAATCACGACCTGTAATGGTTTAGTGGGTTGTTCACTGTTTCTGAAAAATGAAGATAGTTGTCCAGCTTCCAAAAAGTTTATTGTGTTTTCTAGTGGAG
+
CCCCCFFFFFCBGGGGGGGGGGHHHHHGHHHHHHHHHGGGGHGHHHEHHHHHHHGHHHHHHHHHHHHHHHHHGGHGHHHHHHFHHHHHHHHHHHHHHHHHHHHHFHHHHHHHHHHHHHHHHHHHHGHHHHHHHHHHHHHHHHGHHHGHHHHHHFGHHHHGDGGGHHHHHHHGHHHHFHHHEGCFHHHHHHHHGG=DGHHGGHHHD:CHHHHCCC;0CCGHCG:;CG.CCBCFCCBFGG9BGFGGGFFG?BF
@M03495:530:000000000-LYBTV:1:1107:26328:17894 2:N:0:AACACCTG+CCCATGCG
ATATTTTGCCGTTGATAAACCAGGACTCAGGCTGGACCAAAGCTCACATGCTGACAGATCGGAAGAGCGTCGTGTAGGGAAAGAGTGTCGCATGGGGGGGAGGTCTCGGCGGTGGCGGGGTGGTAAAAGACAAAAGAAAATGAAAAGGATATGCATGGTGATAAGGAGACTGTGGACACAGGGTCCGGGTAGACATCAAGTGACGCTCGAAACCGACAGTTATGTGGTAGTCGCTATATAGCATCTACTGG
+
DDCDDFFFFFCBGGGGGGGGGGHGHHHHHHHHHHGHHHHGHHHGHHHGHHGHHHFHHHHHHGGGGGGHGGGGEEHHHHGHHGHF?FGBFGHGG11?E/<----./0:;A.--:-..----9--:00000./9//;BF.//9000009./00009000.;;0000900:..00:0/000./.9.//.---9-9000900000000....--:.-.:99--09000900/00:0.-.;.00090090000000
@M03495:530:000000000-LYBTV:1:1107:4865:17896 2:N:0:AACACCTG+CCCATGCG
ATATTTTGCCGTTGAAAACCAGCTAATCCTGAAAAAAAAATCAAAGCTAAAAACTACAATGCTAAGACCACGATGTGACTGCTATCAAAGTTAGATATATATGTAAATTATTCATCTGTCAAATCCTAGAATTATATCATACCTGCTCCAGCAATCACGACCTGTAATGGTTTAGTGGGTTGTTCACTGTTTCTGAAAAATGAAGATAGTTGTCCAGCTTCCAAAAAGTTTATTGTGTTTTCTAGTGGAGG
+
>AA?AFFFBFDBGGGGB5GEFGGFHHHBFHHFH3GHG?2EGHHGHB2GHHEGFEHHHHHFFHFFHHGHFFHGFGFHFHFBEFHHB3BGHH44FFGHFHEGHHHGHHHFFFHHHHFHHF4GHGHHBFFFGHHFGHHHHGHGHHFFFFFHFHHFHHHHHGGGGCGHBF1FFF?<GGGFGAG.<CAFGDDHGFGDGDDFDFHGFG0DF0CCGCC0;;;;GHG0CG00;C9CFC0;CCFFF:CF90C9BBFFB.A
@M03495:530:000000000-LYBTV:1:1107:19461:17908 2:N:0:AACACCTG+CCCATGCG
ATATTTTGCCGTTGATAAACCAGCTAATCCTGAAAAAAAAATCAAAGCTAAAAACTACAATGCTAAGACCACGATGTGACTGCTATCAAAGTTAGATATATATGTAAATTATTCATCTGTCAAATCCTAGAATTATATCATACCTGCTCCAGCAATCACGACCTGTAATGGTTTAGTGGGTTGTTCACTGTTTCTGAAAAATGAAGATAGTTGTCCAGCTTCCAAAAAGTTTATTGTGTTTTCTAGTGGAG
+
AABBBFFFFFBBGGGGGGGGGGHHHHHGHHHGHHHHHGEGGHHGHHGGHGHHHHGHHHHHHHHGHFHHHHHGGGHGGGHDFG3FBFEGHGHHHGGHHHHHHHHHHHHHHHHHHGHHHHHHHHHHHFHHHHFHHHHHHHFFHHFGGHEHGHFHHHHHGGHDDDFGHHHHHHHHHHHHFHHGGECGHBFFHFHHGG<DFFGGCGFG0:<GHHGGFC:;CGCC:GGGBCCCDGGF09;BCB9BFF0CFFGGE0E
@M03495:530:000000000-LYBTV:1:1107:21912:17937 2:N:0:AACACCTG+CCCATGCG
ATATTTTGCCGTTGATAAACCAGGACTCAGGCTGGACCAAAGCTCACATGCTGACAGATCGGAAGAGCGTCGTGTAGGGAAAGAGTGTCGCATGGGGTGGAGAGATGGGGGGGGGGCGGGGGGTTCGTGACAAAGAGGGAGTAGACGAAGGCATGGCATGTGACGGGCTGGTGATCGCTCTGTTCGTATTATTAGCTGACTGCGAGTGGGTAGTGTGTATGCAGATGGCTGGCGTACGTGGCAGCGGCGGG
+
CCCCCFFFFFCCGGGGGGGGGGHGHHHHHHHHHHGHHHHHHHHHHHHHHHHHHHHHHGHHHGGGGFHHGGGFEEGHHHGHHHHGFGGBBFHGGFHGGEE//?3//333?/<-------9;;-9--.9../.0://:/...../000:--....0.../0.0000.----..//000..:..00009.//00:000/000:00/.---....0.0;00.00:0;00000//.9.;.---:/.-/.99-9---
@M03495:530:000000000-LYBTV:1:1107:19173:17944 2:N:0:AACACCTG+CCCATGCG
ATATTTTGCCGTTGATAAACCAGCTAATTCCAAAGCTCACATGCTGGACAGATCGGAAGAGCGTCGTGTAGGGAAAGAGTGTCGCATGGGGTGGTGAGATGGGTGGCGGGGGGGGGACGAATTATAAAAATAGGGTGGGACGAGGAGTAGAGCATGAGATTAGCGCTAGGTAGGTGGTCGCAGTGTCGATGGTTTAATAACGCGGTGACGTGGTGACGGTGGGTGAGTGTGGAGGGGCTTGCTAGGACGTA
+
CBCCCFFFFFCCGGGGGGGGGGHHHHHHHHHHHHHHHHHHHHHHGGHHHHGHHHHGGGGHHGGGGGGGGHHHGHHEHFHFGBFF?EFEFC?1>//?304433?3//0/<//<--;------:.0000;00.000./.--.9----;.9/000000:0;00000/--;-..000;00.:0;--..000...0.00.000000:---;9.:.:....00.-;;.-....;000.0..----:-.000.0;-..
@M03495:530:000000000-LYBTV:1:1107:13229:17949 2:N:0:AACACCTG+CCCATGCG
ATATTTTGCCGTTGATAAACCAGTCAGGAGTCCAAAGCTCACATGCTGACAGATCGGAAGAGCGTCGTGTAGGGAAAGAGTGTCGCATGGGGGGTGGGTGTGGGGGGGGGGGGGGGGATGAGAGTAAAAAAGAAAAAAGGAGAAAGAAAGTGATGTAGATATAGCGACGGAACAACGGTAGAAATACGCAGTGCAAGTGGCCAGATGAGTCGTGGGAGTCGTGGTAGAAAGAAGGTATGTGATGTGTGTGG
+
CDDCDFFFFFDCGGGGGGGGGGHHHHHHHGHHHHHHHHHHHHHHHHHHHHHHHHHHGGGGHHHGFGGEGHHHHGGHHHHHFGFGEHCG1FAE/A----..:.<.----@---<-9-9-.<00<0:11<:0-...//.<../...00/<<:1111111:1111111----<..-/:<--9..111<10...-.01110<10..09.011<11-<..-.../-.9..111110/./.01101:111:11....
@M03495:530:000000000-LYBTV:1:1107:23204:17952 2:N:0:AACACCTG+CCCATGCG
ATATTTTGCCGTTGATAAACCAGAGGACTCAGGCTGGACCAAAGCTCACATGCTGACAGATCGGAAGAGCGTCGTGTAGGGAAAGAGTGTCGCATTGGGGGGTGGGCTCGGGGGTGGGCGGGGGAGGAAAGAAGAATAAAGGAAGAGGAGGAGAGGAAGAGCACGGAGATGGGCAGCAGAGTTCAAGCCAGTATGCAGGAGAGTGGTCCGTATAGCGCATATGAGTTCTTGAGCCCTAAGTGCATTGAGTG
+
CCCCCFFBFFCBGGGGGGGGGGHHHGGHHHHHHHHHGHHHHHHHHHEGHHHHHHHHHHHHGHHGGGGCGFEEEEEEFFGHGGHF1?GFGBGEH@F1B3G/>--:--./.-;-:-99@9.;----9--://9:./0;000000//....9......../.../0.---;-/::../..9./.0000000./.:000000;9...00.000-...000---..0000090000900;./:/::0000909000
@M03495:530:000000000-LYBTV:1:1107:11054:17996 2:N:0:AACACCTG+CCCATGCG
ATATTTTGCCGTTGATAAACCAGTCAGGAGTCCAAAGCTCACATGCTGACAGATCGGAAGAGCGTCGTGTAGGGAAAGAGTGTCACATGGGGTGTAGATGAGAGAGGGGGGGGGGGGCGTGAAGGGAAAAAGTGTATGAAGCCGGGAAGTACTCGAGGCCTGCGGGAGCGGGACGCATGAGGAGCCGGGACGCACAGAAGGGCCGTGAGAGGGCCGGAGCAGATGCGGGTGCATGACAGCAACTCAGACGG
+
BABBBFFFFFBACECGFGGGGGHHHHHHHGHHHHHGFHHHHFHHHHHGFHHFAGFEFEFGCGHEE?EEEHFGHEFC?GFHGHF@4EGF3F1?1/>3B444B333/>////-99@----9--.9//99A...;//99;:9//9.--9--.///9;...--./..-----.--;-----../;//...----------.///....---..//....-----.//9//-----.;//////....//////-.
@M03495:530:000000000-LYBTV:1:1107:8551:18007 2:N:0:AACACCTG+CCCATGCG
ATATTTTGCCGTTGATAAACCAGAACCATCCAAAGCTCACATGCTGACAGATCGGAAGAGCGTCGTGTAGGGAAAGAGTGTCGCCTGGGGTGGGGGGCTCGGGGGGGGGCGGAGGGGTCGAGAAAAAAAAAAAAGACGAGGAAGCATAGGTCGGGGGATGATCTAGAGAGGAATGCGACAGTGCTCGACTACGGGGGAGCATTAGAGGGTGAGAGCATATGGAGGAGGGGGGAGAAGAGTAGGGCATTGAG
+
EEEDDFFFFFCDGGGGGGGGGGHHHHHGHHHHHHHHHHHHHHHHHHHHHHHHHHGGGGHHHGGGEEFA?FGGFHHHHHGHBGEG1BBFCE1/////:--.<A-<--<----<-----..---9<0<:-----999./.---9:..0110011------..0<11:1101.../001.<9--01111.--.-/..-----9.011:10/.99..10.0011111/..99--<---.</0.1<10././<010
@M03495:530:000000000-LYBTV:1:1107:12382:18020 2:N:0:AACACCTG+CCCATGCG
ATATTTTGCCGTTGATAAACCAGCTAATCCTGAAAAAAAAATCAAAGCTAAAAACTACAATGCTAAGACCACGATGTGACTGCTATCAAAGTTAGATATATATGTAAATTATTCATCTGTCAAATCCTAGAATTATATCATACCTGCTCCAGCAATCACGACCTGTAATGGTTTAGTGGGTTGTTCACTGTTTCTGAAAAATGAAGATAGTTGTCCAGCTTCCAAAAAGTTTATTGTGTTTTCTAGTGGAG
+
CCCCCFFFFFCCGGGGGGGGGGHHHHHHHHHHHHHGHGGGGHHHHHGGHGHBGHGHHHHHHHHHHHGHGGGHGGHGFHFHGHBGHHHHHHHHHHHHHHHHHHHHHHHHHHHHGHHHHHHHHHHHHHGHHHHHHHFHHHHHHHHFGHHGFHHGFHFFHFHGGGGGGGHHHHHHHHHHDGHHEGGGHHHHHHHHHG=GHHHHHHHH=CCFHHGGHH<CGGGHGF::;C;AEGFFCCFGGGGGFGGGGGGGF9A
@M03495:530:000000000-LYBTV:1:1107:27747:18047 2:N:0:AACACCTG+CCCATGCG
ATATTTTGCCGTTGATAAACCAGCTAATCCTGAAAAAAAAATCAAAGCTAAAAACTACAATGCTAAGACCACGATGTGACTGCTATCAAAGTTAGATATATATGTAAATTATTCATCTGTCAAATCCTAGAATTATATCATACCTGCTCCAGCAATCACGACCTGTAATGGTTTAGTGGGTTGTTCACTGTTTCTGAAAAATGAAGATAGTTGGCCAGCTTCCAAAAAGTTTATTGTGTTTTCTAGTGGAG
+
3AAABFFFFFBBGCGFGGGGGGFGHHHHHHHHHHHHHCG2EGCFGFAGHFFFHHGHHHHHFFFGBDGBEHHHGFCC14@4433GFFFGHGBEHGBFFHHHHHHB?FGHGFGFGHBFHHHHHHHHHHHHFHHHEGGFFGDGFG3GHFAHBGHGHHHHFHHGCGGD011<DGF1FFHB<GH.>FCDHGGHD0=GGF=<DDDDHHHGHFFFGFGGH//<C.;0CG/0;CAADFGGFCG0CFBFGGFF00;;:09
@M03495:530:000000000-LYBTV:1:1107:8940:18063 2:N:0:AACACCTG+CCCATGCG
ATATTTTGACGTTGATAAACCAGCTAATCCTGAAAAAAAAATCAAAGCTAAAAACTACAATGCTAAGACCACGATGTGACTGCTATCAAAGTTAGATATATATGTAAATTATTCATCTGTCAAATCCTAGAATTATATCATACCTGCTCCAGCAATCACGACCTGTAATGGTTTAGTGGGTTGTTCACTGTTTCTGAAAAATGAAGATAGTTGTACAGCTTCTAAAAAGTGTATTGTGTTTTCTAGTGGAG
+
1AAAAFFF1@1AFGFFG3FGGCAFGHHGHBGDAAFGHCAECHHFHGHEFHDFDG?GFCGGHHHHHFH11GGE?EHGGHGHGEBGEGFHHHFFGHFBFBFHHHHFFGFHHGHHHHHGHGHHHH2GGDFHGFHGHHFBGBD22FBFGHAF<GG1BGBGHFFCGCCGHHGHHHHFBCGGFGA.>CC.<<=FGFHG<D=0=DFHGFGEDDCCCG000;0;C00:0;000;00.00;0;0FB0/9C/CB000;C0.
@M03495:530:000000000-LYBTV:1:1107:11957:18067 2:N:0:AACACCTG+CCCATGCG
ATATTTTGCCGTTGATAAACCACCCTCCCTGTGGTCGTTATCTTGCTCCTTCTGTCGTCAACGAATTTACTAATTCCAAAGCTCACATGCTGACAGATCGGAAGAGCGTCGTGTAGGGAAAGAGTGTCGCATGGGGGGTAGGGAGGGGGGGGGGGGGGGGGGTGGGGGGGAGAAATAGATAAAGAGCATATGAGAAGGGATGGGTGGTGGGAGCGGAAGTGAGATGAATAGGGCAGATGAGGTCAGGTGGG
+
CCDCDFFFFFCCGGGGGGGGGGGGGHHGGHHHHHGHGGGHHHHHHHHHHHHHHHHHGGGHGHGGGHHHHHHHHHHHHHHHHHHHGHHHHHHHHHHHHHHHGGGGHGHGGGGGGHHHHGHHHHHH?BDGGHCG/?/?/<-..<9/<-9@-<-<@---9@-----<---9-9--.<00000<00000/<0<00<0000/.../.../<-...-...----.:0000000000<0./...:00<///0//<0.-
@M03495:530:000000000-LYBTV:1:1107:2141:18082 2:N:0:AACACCTG+CCCATGCG
ATATTTTGCCGTTGATAAACCAGCTAATCCTGAAAAAAAAATCAAAGCTAAAAACTACAATGCTAAGACCACGATGTGACTGCTATCAAAGTTAGATATATATGTAAATTATTCATCTGTCAAATCCTAGAATTATATCATACCTGCTCCAGCAATCACGACCTGTAATGGTTTAGTGGGTTGTTCACTGTTTCTGAAAAATGAAGATAGTTGTCCAGCTTCCAAAAAGTTTATTGTGTTTTCTAGTGGAG
+
B3AABFFFFFBBGGGGGGGGGGEDFGHHGFHFFHGGHGGEEHHHHHFHHHHHHBEFGGGDGFFBHFHHHEGF1@EF?FFBGF3F4@FFFHGFEFFHHHHHHHHHB?FGH4GHFFHHHHGHHHHHGHHGHFHGHBGGHFHHHGHH3GHHFHHCGFHHHHHGDDGGHGHHGHH1<?GD<FGEAAFDH11DHG=D<0<DGG<D<CFG00:CCCCCGC;CBC/00C/G0C..CB090;9BFFGGFFFFG0CB.;E
@M03495:530:000000000-LYBTV:1:1107:24474:18084 2:N:0:AACACCTG+CCCATGCG
ATATTTTGCCGTTGATAAACCAGTCACAACCACTTCTTGCCCTCCAAAGCTCACATGCTGACAGATCGGAAGAGCGTCGTGTAGGGAAAGAGTGTCGCATGGGGGGGCGAGCGCGGTGGTCGGCGCGGCGCTCTGAAAAGATAGAATAAGTTACAGCACCGGCACACGGGCGCGAAGCACTCATCCGATCATACTGCCTGCGCAGTTGGGGTATGTGGACAGCTGGCAGTGGAGACACGACTAGCACCAGC
+
BCBCCFFFFFCBGGGGGGGGGGHHHHHHHGGGGHHHHHHHHHHHGHHHHGFHFGHHHGHHFHHHHHHHFGGGEGHGEGGGGHHH@FBGHHHHBGFGGHEE/F///<--9-:---;@.;.;/----------;.://////;/;/;///:://;/////..-----/.:------;-;-/////9//...9.///9/;;//.---;.B//--../:/9//9/99///./.;///:;.//.--.-:;//....
@M03495:530:000000000-LYBTV:1:1107:25250:18089 2:N:0:AACACCTG+CCCATGCG
ATATTTTGCCGTTGATAAACCACCCTCCCTGTGGTCGTTATCTTGCTCCTTCTGTCGTCAACGAATTTACTAATTCCAAAGCTCACATGCTGACAGATCGGAAGAGCGTCGTGTAGGGAAAGAGTGTCGCATGGGGTGTAGGCGTGGGGGGTGGGGGGGGGACGTGGAAAAGATACAGACTGAATGGGAAAGAGATAGGAGAGGAAGGTAGGCGGGGTGTGGTGAGAGATAAGTCAACATGCGATAACCAG
+
BCBBCFFFFFCCGGGGGGGGGGGGGHHGGHHHHHFGGGGHHHHHGFHHFHHHHHHHGGGHGHGGGHHHHHHHHHHHHHHGGHHH@EHGGHHHHHHHHHHHGGGGHHHGFGGGGHHEHGHHHHHG33DFGHGG/?///>/@?11////--<;-9----:------....0;//.000090.0000000.:0..///000/0::.../..;00;0-----99..::0.00.0000;00000/00.....000.
@M03495:530:000000000-LYBTV:1:1107:2756:18116 2:N:0:AACACATG+CCCATGCG
ATATTTTGCCGTTGATAAACCAGCCTCCCTGTGGTCGTTATCTTGCTCCTTCTGTCGTCAACGAATTTACTAATTCCAAAGCTCACATGCTGACAGATCGGAAGAGCGTCGTGTAGGGAAAGAGTGTCGCATTGGGGGTTGTGAGGGGCGTGGTGGCGGGCGATGGAGTAGGAACAAGTTATGGGGCGAGTTTTACGTACCGGGACTATTTCGATGATATTATTATGACTGGTGATCCCACACAGGGTAGG
+
ABBBBFFFFFBBGGGGGGGGGGGFGHHHGHHGHGGDEAEHFHHHHHGEHHHGGHHFEGGHGGEGFEHHHGHHGGHGDGGGFFHH3BGBBFHHHFDCGFFFFEGG1BGEGGGGGHHGHGBGGHBGFDB?EC//<?2//><<<</110.-----:.;A.------9.././;/9//.9..//////...---9.////9./...--99./////../////////;///;/9/.;;///;./.....9../..
@M03495:530:000000000-LYBTV:1:1107:4634:18122 2:N:0:AACACCTG+CCCATGCA
ATATTTTGCCGATGATAAACCAGCTAATCCTGAATAAAAAATCAAAGCTAAAAACTACAATGCTAAGACAACGATGTGACTGCTATCAAAGTTAGATATATATGTAAATTATTCATCTGTCAAATCCTAGAATTAAATCATACCTGCTCCAGCAATCACGACCTGTAATGGTTTAGTGGGTTGTTCACTGTTTCTGAAAAATGACGATAGTTGTCCAGCTTCCAAAAAGTTTATTGTGTTTTCTAGTGGAG
+
AA1>13331B>1A1FGGG111AB0111AFHGD1F2B11DGCG1BBFG01G1F1BABFGE1111B2D1A100A////012D21FG@2BB2BG1BGHGHEGBGFDD@FFFBB1F222BB2@222@121>F21FFHHG11BFBF2F0B1011B<CC0BFFB1CCG/BFG2>>F1@1<FG>GFE/F??/F1>DG1111=1<BFD<<FG0<<CEFGB<<0==CB00:/C0:.;C0:CBCHHF0:99C00C9BF.FA
@M03495:530:000000000-LYBTV:1:1107:15726:18125 2:N:0:AACACCTG+CCCATGCG
ATATTTTGCCGTTGATAAACCAGCTAATCCTGAAAAAAAAATCAAAGCTAAAAACTACAATGCTAAGACCACGATGTGACTGCTATCAAAGTTAGATATATATGTAAATTATTCATCTGTCAAATCCTAGAATTATATCATACCTGCTCCAGCAATCACGACCTGTAATGGTTTAGTGGGTTGTTCACTGTTTCTGAAAAATGAAGATAGTTGTCCAGCTTCCAAAAAGTTTATTGTGTTTTCTAGTGGAG
+
ABBBBFFFFFBBGGGGGFGGGGHHHHHHHHHHHHHHHGGGGHGHHGFFHHHFGHGHHHHHHGHHHHHHHGHHEGHGFFHHHEGGBFFHHHHHHHHHHHGGHHHHFGHHHEHHHHHHHHFHHHHGHHHHHGHHHGHHGHHHHHGCGHFHFGHHHHHHHGHGDDGGHGHH1GFGHHHGGHHGEGFGHHHHHHHG=DDGHHFHHHHGDC0CHHHGHG::CCGFCGCBCGCE90;BFFBFFFBFGBFGGGFGGB?
@M03495:530:000000000-LYBTV:1:1107:15120:18134 2:N:0:AAAACCTG+CCCATGCG
ATATTTTGCCGTTGATAAACCAGCTAATTCCAAAGCTCACATGCTGACAGATCGGAAGAGCGTCGTGTAGGGAAAGAGTGTCGCATGGGGGGGAGAGCGGGGTGGGCGCCGGGGCATGAATGAAAAAGAAATAAAAGAGAAGGGGAGATGAAAGTTGAGTATAAGAGCGAGCAACCGAGCAGACGCATCGAGACGGTGTATAATAGATGCTAGGCGTGTCGTAAACGCCGTAGCTGAGGAGTCATGTGCGT
+
BCCCCFFFFFCCGGGGGGGGGGHHHHHHHHHHHHHHHHHHHHHGHGHHHHGHHHGGGGHHGGGGFEFFFGHGFHHHHHHHGHGH>E1?CE/<--;...--;;-;9-.:--:-----/:0000000:..;./000000.//0/:.-.9./0000000000;:000:0:/-----9;.;:---//.---.-./.......9000000000:0900:/-:-./.....:.--9-9..000..0.//000090:.
@M03495:530:000000000-LYBTV:1:1107:8851:18135 2:N:0:AACACCTG+CCCATGCG
ATATTTTGCCGTTGATAAACCAGCTAATCCTGAAAAAAAAATCAAAGCTAAAAACTACAATGCTAAGACCACGATGTGACTGCTATCAAAGTTAGATATATATGTAAATTATTCATCTGTCAAATCCTAGAATTATATCATACCTGCTCCAGCAATCACGACCTGTAATGGTTTAGTGGGTTGTTCACTGTTTCTGAAAAATGAAGATAGTTGTCCAGCTTCCAAAAAGTTTATTGTGTTTTCTAGTGGAG
+
ABCCCFFFFFCCGGGGGGGGGGHHHHHHHHHHHHHHHGEFGHHHGHGHHHHHGHGGHHHHHHHHHHHHHHHHGGHGHFHHHHFHBFGHHHHHHHHHHHHHHHHHGHHHHHHHHHGHHHHGHHHHHHHHHHHHHHHHHGHHHGGFGHFHGHHHHHHHHHHGGGGGHHHHHHHHHHHHFGEGDGGEHHHHHHHH<GDGHHHHGHHH0;;CGHGHHG:;CFCGFFCGGC.;.CFFFCFFGGGFGGGGBF9CC;A
@M03495:530:000000000-LYBTV:1:1107:12796:18155 2:N:0:AACACCTG+CCCATGCG
ATATTTTGCCGTTGATAAACCAGCTAATCCTGAAAAAAAAATCAAAGCTAAAAACTACAATGCTAAGACCACGATGTGACTGCTATCAAAGTTAGATATATATGTAAATTATTCATCTGTCAAATCCTAGAATTATATCATACCTGCTCCAGCAATCACGACCTGTAATGGTTTAGTGGGTTGTTCACTGTTTCTGAAAAATGAAGATAGTTGTCCAGCTTCCAAAAAGTTTATTGTGTTTTCTAGTGGAG
+
?BB@BFFFFFBBGGGFGGGGGGHHHHHHHHGHHHHHHGGGGHHHHHGHHHHHHHGHHHHHHHHHHHHHHHHHGGHGHHHHHGHHFGHHHHHHHHHHHHHHHHHHHHHHGHHHEGFHHGHHHHHGHHHHHHHFFHGFFHHHHHHHFHFHHGHGFGHHHHHGGFGGHHHGHHGFHHHHGHHHDGGDGHHHHGHH0D=GH0<DAGHH<;;CGHHB;00:0/CGGF:;CFG..0CBFBFGFBCCFGGFBB0;90;
@M03495:530:000000000-LYBTV:1:1107:13042:18158 2:N:0:AACACCTG+CCCATGCG
ATATTTTGCCGTTGATAAACCAAAGCTCACATGCTGACAGATCGGAAGAGCGTCGTGTAGGGGAAGAGTGTCGCATGGGGGGTAGGTGGCGGCGGAGGGGGGGGGGTGAAAAAAAAGAAGAAAAAGGAAAGGTATGGCGCGGGAGATGGGGGGAGGAAGGGGAGGATAGTAAATACATATTACAGAAACACTAGTGTTGCGAGTGTGAATCGACGAGTTGTAAACAGGAGAGGTAGTCGACGGAGAGAAGG
+
BBBBBFFFFFBBGGGGGFGGGGHHHGGHHGFFGGFFFFHGHFCGGGGGGHFFAFEEGEHHGG1EEGGF5FDDEAEGB1?E/<->..00..-------:;-@BAC--:-.///.---...////.....//..9///..-.--;9-.://..-----....9-.--.//9;///////////9///;////.///;///;/---9.//////..----9.;://///....9..///;/;.---..-../;.
@M03495:530:000000000-LYBTV:1:1107:10836:18159 2:N:0:AACACCTG+CCCATGCG
ATATTTTGCCGTTGATAAACCAGGACTCAGGCTGGACCAAAGCTCACATGCTGACAGATCGGAAGAGCGTCGTGTAGGGAAAGAGTGTCGCATGGGGTGGAGAGATGGGTGGTGGGGGGGGCATGAGAGAAAAAAAATCAAGGAAAAAAGAGGAGGGAGATGAGGGGTCGAAAGGGGATGAGGTGAGGAGGAAGGCGTGGATAAAGAAAGGGAAGATATAGGAGGCAAGAGTGGAGCAGCAGGATCATGGG
+
CCCDCFFFFFCCGGGGGGGGGGHGHHHHHHHHHHGHHHHHHHGHHHHHHHHHHHHHHHGHHGGGGHHHGGGGEGHHHHGEHHHECFG@BFHGGEHEE/>>??B//33BF3<</?////9----/.0000.:0/.---.00000.//:.;../...:-.../000/.-..--.....-..::0//.0..0.../...-.--.000000./0......:0:0;00/:9...;.00.0././/....0/.000.
@M03495:530:000000000-LYBTV:1:1107:12393:18162 2:N:0:AACACCTG+CCCATGCG
ATATTTTGCCGTTGATAAACCAGCTAATCCTGAAAAAAAAATCAAAGCTAAAAACTACAATGCTAAGACCACGATGTGACTGCTATCAAAGTTAGATATATATGTAAATTATTCATCTGTCAAATCCTAGAATTATATCATACCTGCTCCAGCAATCACGACCTGTAATGGTTTAGTGGGTTGTTCACTGTTTCTGAAAAATGAAGATAGTTGTCCAGCTTCCAAAAAGTTTATTGTGTTTTCTAGTGGAG
+
BBBBBFFFFFBBGGGGGGGGGGHHHHHHHHHHHHHHHGGGGHHHHHHHHHHHGHGHHHHHHHHHHGHHFHGFFGHGHHHHHBGHFFGHHHHHHHHHGHHHHHHHHHHHHHHHHHGHHHHHGHHHHHHHHGHHHHHHHHGHHHFGHHHHGHHGFHFHHGHGFGGGHGHHHHHHHHHGDDGEDGFGHGHHFFGGGG0DGHHGGHGH=C:CGHHEFC;:G:CGCH::CCC.;CFFFFFGGFGGGGFGGGFGG09
@M03495:530:000000000-LYBTV:1:1107:16075:18172 2:N:0:AACACCTG+CCCATGCG
ATATTTTGCCGTTGATAAACCAGCTAATCCTGAAAAAAAAATCAAAGCTAAAAACTACAATGCTAAGACCACGATGTGACTGCTATCAAAGTTAGATATATATGTAAATTATTCATCTGTCAAATCCTAGAATTATATCATACCTGCTCCAGCAATCACGACCTGTAATGGTTTAGTGGGTTGTTCACTGTTTCTGAAAAATGAAGATAGTTGTCCAGCTTCCAAAAAGTTTATTGTGTTTTCTAGTGGAG
+
AAABBFFFFFBBGGGGGGGGGGHHHHHHHHHHHHHHHGGGGHHHHHGGHHGHHHGHHHHHHHHHHHHHHGHHGGHGHFHHHHGHGFFHHHHHHHHHHHHHHHHHHHHHHGHHHHHHHHHHHHHHHHHGHHHHHGHHFHGHHHGHHHHHHHHHHHFHHHHGGCFGHHHHHGHGHHHHHHHHEGGGHHGHHHHHGGGHHHHGHHHH0CCGFHGHHC;;GHFFHHGHHHHEDFFB9FGEBFFFGGGGFGFGGBA
@M03495:530:000000000-LYBTV:1:1107:25450:18176 2:N:0:AACACCTG+CCCATGCG
ATATTTTGCCGTTGATAAACCAGGCGGACCAAAGCTCACATGCTGACAGATCGGAAGAGCGTCGTGTAGGGAAAGAGTGTCGCATGGGGGGTTGTTCTGGGGGGCGGGGGGGTCAATCGATAAACATGTAAATCAATGGGACTATCCTGGACACCACTGCAGCAGTTTCACAAGAGCACATCTGTTGAGCTCTTGCCTCGTCGTTCGGATTTTATGGACGGCGTGAGTACAGTTAAGGCACGATTATACAG
+
BBBBBFFFFFBAGGGGGGGGGGDGHGG2EGHHHHHHHGHHHHHHHHHHGEGGHG1FFFFHGEFEEEFGHGGFFHHGGHGGHGH///?FE/---:..0;00/-9---@-----;..///..;..////////////////.;..///;///../;...9///9;..;B/B//;/9.../..///9/////99///;B/B9.9.--...-9;.9///9///---999.9/;//////////.9..9..////;
@M03495:530:000000000-LYBTV:1:1107:15347:18189 2:N:0:AACACCTG+CCCATGCG
ATATTTTGCCGTTGATAAACCAGCTAATCCTGAAAAAAAAATCAAAGCTAAAAACTACAATGCTAAGACCACGATGTGACTGCTATCAAAGTTAGATATATATGTAAATTATTCATCTGTCAAATCCTAGAATTATATCATACCTGCTCCAGCAATCACGACCTGTAATGGTTTAGTGGGTTGTTCACTGTTTCTGAAAAATGAAGATAGTTGTCCAGCTTCCAAAAAGTTTATTGTGTTTTCTAGTGGAG
+
BBBBBFFBFFBBGCGGGGGGGGHHHHHHHCHGHFHHGGGGGHHFHHHEHHHGHGGHHFHGGGHHFBHHGFHHGGGGGGHFFEFHFEGHHHHHHHHHHHHHHHHHGHHHHGHHHHHHHHHHHHHGHHHHHHHHHHHHFGHHHHFGGHHHFGFF2FBF<2GCDGGDHFGHHHHHGFGGGHFHGECAHFHHHHHHDGFGFHHFHHEHG:CFHHHHHC0<GG/GGH;CGHE?.;FF0;BFGGBBFGEFFGCBF0.
@M03495:530:000000000-LYBTV:1:1107:16578:18199 2:N:0:AACACCTG+CCCATGCG
ATATTTTGCCGTTGATAAACCAGCTAATCCTGAAAAAAAAATCAAAGCTAAAAACTACAATGCTAAGACCACGATGTGACTGCTATCAAAGTTAGATATATATGTAAATTATTCATCTGTCAAATCCTAGAATTATATCATACCTGCTCCAGCAATCACGACCTGTAATGGTTTAGTGGGTTGTTCACTGTTTCTGAAAAATGAAGATAGTTGTCCAGCTTCCAAAAAGTTTATTGTGTTTTCTAGTGGAG
+
BBBBBFFFFFBBGGGGGGGGGGHHHHHFHHHHHHHHHGEGFHHHHHGHHHHHHHGHHHHHGHHGHHHHHGHHGGGGHHHFHFFHFFGHHGFHHHHHHHHHHHHHHHHHHHHHHHHHGHHHHHHHHHHHHHHGHHHHHHHHHHFFHHEFHFHGHHHHHHHGGGGGHHHHHHHHHHHE<GGHDGGDHFHHGGHHDG=GHF<DFGFGG0;GHFH0GC<;GGFGGF:;GGGGDFGG;BFFGGFFBFGFFGFFFBE
@M03495:530:000000000-LYBTV:1:1107:19306:18210 2:N:0:AACACCTG+CCCATGCG
ATATTTTGCCGTTGATAAACCAGCTAATCCTGAAAAAAAAATCAAAGCTAAAAACTACAATGCTAAGACCACGATGTGACTGCTATCAAAGTTAGATATATATGTAAATTATTCATCTGTCAAATCCTAGAATTATATCATACCTGCTCCAGCAATCACGACCTGTAATGGTTTAGTGGGTTGTTCACTGTTTCTGAAAAATGAAGATAGTTGTCCAGCTTCCAAAAAGTTTATTGTGTTTTCTAGTGGAG
+
AA?AAFFFFFD>EGFG33BGFGHHHHHHC33DFBGFAAEEEFHCFHFHHFGFGGAGGCHFGGGHHHGDFFGHGGHC0BGFFHHFFDGHFFFHHFGBGFGHHHHHHHHHGHHHFHHHHHHHHHFFHFGFGHFHFHH2DGGGHHHGGHEHHHHGHHFHHGHGGCCGHHH1DGEFFFGHHHHHEACEEGGHHHGG=GDDDGBG<CHE0;;GC0;0CC;;CGCGCG/:00.=AC;00;;09FBGG/0FBF9B.0:
@M03495:530:000000000-LYBTV:1:1107:26587:18220 2:N:0:AACACCTG+TCCATGCG
ATATTTTGCCGTTGATAAACCAGCTAATCCTGAAAAAAAAATCAAAGCTAAAAACTACAATGCTAAGACCACGATGTGACTGCTATCAAAGTTAGATATATATGTAAATTATTCATCTGTCAAATCCTAGAATTATATCATACCTGCTCCAGCAATCACGACCTGTAATGGTTTAGTGGGTTGTTCACTGTTTCTGAAAAATGAAGATAGTTGTCCAGCTTCCAAAAAGTTTATTGTGTTTTCTAGTGGAG
+
BBBBBFFFFBDBGGGGGBGGGGHHHHHHHFHHHHHHHGGEEHFFGHHFHHHFHHGFGGHHFHHHHFHH3FHHFGHGHHHBD@?F4F?DHHHHHHHHHHHHHHHHFHHHGGHHHHHHHHEHHHHHHBGFHHHHHHHHHHHHFHGEGHHBFBGHFHHHHHHGGGGGHDFDGHHGHHHHGHGHGGDDGGHHGFFHGG<GHBFGHHHB0;;CGGHF0C0;CCGGCC/0;C:;9;FGGFFGGGBFFFBBFGFGF0A
@M03495:530:000000000-LYBTV:1:1107:24293:18221 2:N:0:AACACCTG+CCCATGCG
ATATTTTGCCGTTGATAAACCAGCTAATCCTGAAAAAAAAATCAAAGCTAAAAACTACAATGCTAAGACCACGATGTGACTGCTCTCAAAGTTAGATATATATGTAAATTATTCATCTGTCAAATCCTAGAATTATATCATACCTGCTCCAGCAATCACGACCTGTAATGGTTTAGTGGGTTGTTCACTGTTTCTGAAAAATGAAGATAGTTGTCCAGCTTCCAAAAAGTTTATTGTGTTTTCTAGTGGAG
+
ABBBBFFBFFBBGGGGGGGGGGHHHHHHHHHHHHHHFGGGGHHHHHFFHGGHFGEGGHHHFHHHHDGHHHHHGGHGHHHHHGHH3BGHHHHHHHHHHHHHHHHHHHHHHHHHHHHHHHHHHHGGGHHHHHHHGHGHHHHHHHHBGHHFGHGFGFFHGHHGGGGGHFGHHHH<GHHF1GAGDGCDHFFFHHHHGG0<DGFD.CDF0C0CGHG0CC<0CG/CHF:CBF.:9BCC;=BFFGGGFFFGFF0BA0;
@M03495:530:000000000-LYBTV:1:1107:12029:18226 2:N:0:AACACCTG+CCCATGCG
ATATTTTGCCGTTGATAAACCAAAGCTCACATGCTGACAGATCGGAAGAGCGTCGTGTAGGGAAAGAGTGTCGCATGGGGTGTAGAGGTCGGGGGCGGGGGGGGGTTGAAAAAAAAAAAAAAAAGAAAATCAAGGATGGAAGAGAGGGGGAAAAAAATGAAGAGCAAGAAAGCGATGGAGGGCATATGGTACTGGGGATAGGAGCAAAGTGGGCGCTTGGGTATGCGTTGGACAGTGTGGTATTGTGGCGG
+
EEEDEFFFFFDEGGGGGGGGGGHHHHHHHHFFGHHHHHHGHHHHGGGGHHHGEGGGGHHHHGHHHHHHDFDGGHGG>FGG?E/33432B2>>/>E//>--=9------/111.---<9------.<.:/100000.00./0/../.<.-9-../.--.01111:<0/////0/.....//.-../0111111110.-../</0/../</110..---.....1001...-.000.01:1./1::111..--
@M03495:530:000000000-LYBTV:1:1107:14951:18242 2:N:0:AACACCTG+CCCATGCG
ATATTTTGCCGTTGATAAACCAAAGCTCACATGCTGACAGATCGGAAGAGCGTCGTGTAGGGAAAGAGTGTCGCATGGGGTGTAGGGGTTGGTGGGGGGGGGGGCGGTGGTAAAAAAAAAAGAAAAGAAAGAGAGAACGGATGAAGGAAAGAAGAAAAGCATAGATGATTTGAAACAGGAGTAAGAAGATGAGAGGAAGGATATCATAGTGAGCGTATGCGTGATTACAGTGAGGACAGGTCAGAGTATTG
+
DDDDDFFFFFDDGGGGGGGGGGHHHHHHHHGGGHHHHHGHHHHHGGGGHHHEEFGGGHHHHGHHHHHHFFDFEHEE?BCF>E/3@311?/>E/?E//>----<------..0<<<B=-<<-...///../0///..00....-0000.//:/./0<///:00:00000000:0000/<...:/0000/:000000../<..00000<000000:-...:0..../0:000<0:0.09/..000/0000000
@M03495:530:000000000-LYBTV:1:1107:8837:18248 2:N:0:AACACCTG+CCCATGCG
ATATTTTGCCGTTGATAAACCAGCTAATCCTGAAAAAAAAATCAAAGCTAAAAACTACAATGCTAAAACCACGATGTGACTGCTATCAAAGTTAGATATATATGTAAATTATTCATCTGTCAAATCCTAGAATTATATCATACCTGCTCCAGCAATCACGACCTGTAATGGTTTAGTGGGTTGTTCACTGTTTCTGAAAAATGAAGATAGTTGTCCAGCTTCCAAAAAGTTTATTGTGTTTTCTAGTGGAG
+
ABBBBFFFFFBBGGGGGGGGGGHGHHHHGHHHHHHHHGGGGHHHHHHGHGHGHFGHHHHHHHHHHHBGHGHGGGGGHHHEFGGHHHFHHHHHHHGHHHHHHHHHHHHHHFHHHHHHHGGHHHHGHHHHHHHHHHHHHGHHHHGEHFGGGHHFHHGHGHHGGGGGHHHGHHGFGGHGFHFHDFFGHHHHHHGGHHB0DDGGCGHHGCCGHHHGGC<CGHGBGH:GF0;9CBCF0CBFFGGFGGFF9BGGGFE
@M03495:530:000000000-LYBTV:1:1107:16109:18269 2:N:0:AACACCTG+CCCATGCG
ATATTTTGCCGTTGATAAACCACCCTCCCTGTGGTCGTTACTTGCTCCTTCTGTCGTCAACGAATTTACTAATTCCAAAGCTCACATGCTGACAGATCGGAAGAGCGTCGTGTAGGGAAAGAGTGTCGCATGGGGGGGAGGTATGGGGGGGGGGGGGGGGTATAGAAAGAGGAGCAAAAAGTAATAATGACGGGTGGGGGGGACTAGCAGACAGGATGGTGGATAGACTGTAAGAGCTGCGTGATAGTCAT
+
CDDDCFFFFFDCGGGGGGGGGGGGGHHGGHHHHHHHGGGHGHHGGHHHHHHHHHHGGGHGHGGGHHHGHHHHHHHHHHHHHHHHGGHHHHHHHHHHHHHEGGGHHHGGGGGFFGHHGHHHHGHHFBFFHGGE0C/<9--;-.000/:.----;9--@---:.00000909/.9.../0/..;000000000.--;---:-----.:0/00/.//..00.;0..0000000;00;B0/900-.../000000
@M03495:530:000000000-LYBTV:1:1107:4100:18270 2:N:0:AACACCTG+CCCATGCG
ATATTTTGCCGTTGATAAACCAGCTAATCCTGAAAAAAAAATCAAAGCTAAAAACTACAATGCTAAGACCACGATGTGACTGCTCTCAAAGTTAGATATATATGTAAATTATTCATCTGTCAAATCCTAGAATTATATCATACCTGCTCCAGCAATCACGACCTGTAATGGTTTAGTGGGTTGTTCACTGTTTCTGAAAAATGAAGATAGTTGTCCAGCTTCCAAAAAGTTTATTGTGTTTTCTAGTGGAG
+
3AABBFFFFFBBGGGGGGGGGGHHHHHHHHHHHHHFHGGGGHHHHGHFHGGHHFGGHHHHHGHHHEHGHHHHGCHGGFFFHFFH3B@GHHFHFFHHHHHHHHHHFHHHHEHHHHHHHHGHHHHHGHHHHHGHHGHGFHHHHHFGGHFHHHHBFGGHHFHGFFGGC<FGGHH1<GHFFHHA<FCDHGGHHFGG=D<DBGGGHHHH=;<;GHHFHG::CG/GBF/0:G.CFBBB;CBFGGFFFF0;BB9BFFG
@M03495:530:000000000-LYBTV:1:1107:6722:18271 2:N:0:AACACCTG+CCCATGCG
ATATTTTGCCGTTGATAAACCAGCTAATCCTGAAAAAAAAATCAAAGCTAAAAACTACAATGCTAAGACCACGATGTGACTGCTCTCAAAGTTAGATATATATGTAAATTATTCATCTGTCAAATCCTAGAATTATATCATACCTGCTCCAGCAATCACGACCTGTAATGGTTTAGTGGGTTGTTCACTGTTTCTGAAAAATGAAGATAGTTGTCCAGCTTCCAACAAGTTTATTGTGTTTTCTAGTGGAG
+
?AAABFF5FFBBC?A5FFFBEGFGFGHHHFGFH3GFHG2EEGFGAGHHHE5F3BEEGFFFFBGHFBHHFFFHGGHE?FEGEG3B3B3FG33FGHG3@FFGHHHHFFFHF4FH?GGGHHHFHFHHHHHHFBEFHHHEHFEHHHHFHGFHHHHGGHGGH1FFDCCGHHDGGHHFFHHHGHEH>FCEEHHEH0GHFG=D0=DG<GHD0;;C0GH0CC<;0CCG00/0;/;CF0;CFFFFC0CFFFFGBBBBF0E
@M03495:530:000000000-LYBTV:1:1107:17235:18276 2:N:0:AACACCTG+CCCATGCG
ATATTTTGCCGTTGATAAACCAGCTAATCCTGAAAAAAAGATCAAAGCTAAAAACTACAATGCTAAGACCACGATGTGACTGCTACCAAAGTTAGATATATATGTAAATTATTCATCTGTCAAATCCTAGAATTATATCATACCTGCTCCAGCAATCACGACCTGTAATGGTTTAGTGGGTTGTTCACTGTTTCTGAAAAATGAAGATAGTTGTCCAGCTTCCAAAAAGTTTATTGTGTTTTCTAGTGGAG
+
ABAABFFBFFBBGGGGGGGGGGEHHHHFHFHHFHHHHGGGGFHGHHHHHHHHFHGHHHHHHHHHHHHHHHHHGGGGFHHFFGBGBEGHHHHFGHFHHHHHHHHHEGHHFEGHFFFHGHHHGHHHHHHHHGHHHGHHGGGHHHHEHHHHHFHHGHHHHHHGGDGGHHHGGHH<GFGFDGHGEGGGHHHHHGGFBG1<DFDGCGDF=D=DDFGFHG<;;C:CCFCGBB;CEFFC;CBFCFBFFBFGGGBBFBA
@M03495:530:000000000-LYBTV:1:1107:8379:18286 2:N:0:AACACCTG+CCCATGCG
ATATTTTGCCGTTGATAAACCAGGACTCAGGCTGGACCAAAGCTCACATGCTGACAGATCGGAAGAGCGTCGTGTAGGGAAAGAGTGTCGCATGGGGGGGAGAGAGAGGGGGTGGGCGGAGGCGTATGATAAAATAATAAACAGAAAGAAGTAGCGGAGCAGAGTGGGGGGGAGATAGAGAAGGTGGGCGAGGGGGGAGTGATGTCGGGACATAGTGTCAGCGAGGGGAAGCAACATAGCCGATGAAGACG
+
CDEDDFFFFFDDGGGGGGGGGGHGHHHHHHHHHHGHGHHHHHGHHHHHHHHHHHHHHHHHHGGGGHHHGGGGEFGHHHGGHHHH2BBBBEGFG1FEE/<--<.....<..<-----.9--<-.-.<./11111:101111101//000/./1111-----.//.11..---<-<./111110/.:0.-.---------<..11111.----.011:111110<-----....:/../1100<--.1111/<
@M03495:530:000000000-LYBTV:1:1107:12596:18293 2:N:0:AACACCTG+CCCATGCG
ATATTTTGCCGTGATAAACCACCCTCCCTGTGGTCGTTATCTTGCTCCTTCTGTCGTCAACGAATTTACTAATTCCAAAGCTCACATGCTGACAGATCGGAAGAGCGTCGTGTAGGGAAAGAGTGTCGCATGGGGAGGGGGTATCGGCGGGGGGGGGGGGGGCGAAGGGTGAGAATCATAAGTGACGAGTATAAATCGGAGGTGGAGGACGCATGTAAAGATAGTAACGTGAGTAGAACGATTATGACGAG
+
CCBCCFFFFFCBGGGGGGGGGGGGHHGGHHHHHHHGEGHHHHHHHHHHHHHHHHHGGGHGHGGGHHHHHHHHHHHHHHHHHHHHEGHGHHHEHHHGHHHGGGGHHHGGGGFFFHHGGHHHHHHGG?FFHGD?C////<//<-.11.>----9@--:-------;---....;.;000900000000..-..00000:9..--9.......---.9:000000090000.9.9.0000;0.....0000..-
@M03495:530:000000000-LYBTV:1:1107:18626:18299 2:N:0:AACACCTG+CCCATGCG
ATATTTTGCCGTTGATAAACCAGGACTCAGGCTGGACCAAAGCTCACATGCTGACAGATCGGAAGAGCGTCGTGTAGGGAAAGAGTGTCGCATGGGGTGTGGGGAGCGGTGGGCGGTGGTGGGTGAGAAAAAAAAAAGAAAAAGAAGAACAGGGCGAGAGTAGCGCATGGAGGTACGACAGATATGCATAGAGTGGTGACGGGTGAGGAGAGACAGAGGTGCTAGTGAGAACACACGATGGACAGACGCAG
+
DDDDDFFFFFDCGGGGGGGGGGHGHHHHHHHHHHGHHHHHHHGHHHHHHHHHHHHGHHHHHGGGGGHHGGGGFGHHHHGHHHHHGGH4BEHGG1EGG/E//</////>><B?//<//-...>->..<000/.<--<-...//<.9:<0////...-<---0000---...0/.<00<..-9/000000<<00:00.0.00.<---9..0..<.////<.0.0000<000000//..--..</00./.---9
@M03495:530:000000000-LYBTV:1:1107:25091:18326 2:N:0:AACACCTG+CCCATGCG
ATATTTTGCCGTTGATAAACCACCCTCCCTGTGGTCGTTATCTTGCTCCTTCTGTCGTCAACGAATTTACTAATCCAAAGCTCACATGCTGACAGATCGGAAGAGCGTCGTGTAGGGAAAGAGTGTCGCATGGGGGGGAGGGGGGGGGGGGGGGGGGGGCGTGAGAGGAGAAAGAGAGACGGGAAGGGAGATAGAAGACGGTGTTAGAGGTGACGTGTGTACTGATGACGGGCACTGTACGGTAGTCGCTG
+
CCCCCFFFFFDCGGGGGGGGGGGGGHHGGHHGHHHHGGGHHHHHHHHHHHHHHHHHGGGHGHGGGHHHHHHHHHHHHGGHHHHHGHHHHHHHHHHGHHEGEGGFHHGGGGGGFGHGGFHGHFHFGDDDHGFCB=//<--<--9--<9-<;;-----9-<-<-9..00<.<<B00///9./..-.-....../000000/......0:<</0.00.9.<..00<000000<----.//00<../..0<.-..
@M03495:530:000000000-LYBTV:1:1107:22727:18327 2:N:0:AACACCTG+CCCATGCG
ATATTTTGCCGTTGATAAACCAGGGACTCCAAAGCTCACATGCTGACAGATCGGAAGAGCGTCGTGTAGGGAAAGAGTGTCGCATTGGGTGGAGGGATGGGTGGTGGGCGTGGCGTGAGTAAAAAAAGAAAAGCAACAGATAGGAGGTGGCGAGGGCGTGTGTGATGTATGGATAGAGTATCATGTATAATACTGGAGTGATGAGGTAGCTTAATCCGCACCAATATAGTACTGCGGTGATGTTGGCGTAG
+
BCCCCFFFFFCCGGGGGGGGGGHGGGGHHHHHHHHHHHFGHHHHGHHHHHHHHGGGGHHGGEFEGG?FGGGGHHHHHGHBFEHE>1B3F1?/11///B//?3?E/?ED/</////<///11?111>-..00<0010..//0<0/0/.....----:.-9:9...0000000/0000000;00000:0909000000/.0.00:00/;0:00000000..--9.:;0090000000.-.-.:0900.0-9--
@M03495:530:000000000-LYBTV:1:1107:21063:18329 2:N:0:AACACCTG+CCCATGCG
ATATTTTGCCGTTGATAAACCAGCTAATCCTGAAAAAAAAATCAAAGCTAAAAACTACAATGCTAAGACCACGATGTGACTGCTATCAAAGTTAGATATATATGTAAATTATTCATCTGTCAAATCCTAGAATTATATCATACCTGCTCCAGCAATCACGACCTGTAATGGTTTAGTGGGTTGTTCACTGTTTCTGAAAAATGAAGATAGTTGTCCAGCTTCCAAAAAGTTTATTGTGTTTTCTAGTGGAG
+
ACBCCBFFFFCCGGGGGGGGGGHHHHHHHHGFHHHHHGGGGHHHHHFHHHHHHHGFGBHHHHHHGHHHHGHHGGHGHHHHHGGHHGHHHGHHGHHHHHHHHHHHGHHHHHHHHHHHGHHHHHGHFHHHHHHHHGGHHHHGHHHFHHFHGFFCCGGHHHHGDGCDHHGFHHHHGHHHFGGEEGGGHHHHHHFHHHDGGDGF.GFB=C<GFFHC0;;CGHGGGFGGGHEE.9B9;CFBC09;FGEFE09CFFE
@M03495:530:000000000-LYBTV:1:1107:3905:18336 2:N:0:AACACCTG+CCCATGCG
ATATTTTGCCGTTGATAAACCAGTCAGGAGTCCAAAGCTCACATGCTGACAGATCGGAAGAGCGTCGTGTAGGGAAAGAGTGTCGCATGGGGTGTAGGTCTGGGGGGTCGGCGGGGCATTCGAAGAAAAAAAAAGGTAAATAGACAGCGTTGGAGGATTAGGGGGATGTGATATAGAATTGACGATGAGAGTGTGTAGTGACGAGAACTGTAGCTATAGACTATGAGGATGGTATGGTAGGTACAGAGTAT
+
CCCBCFFFFFCBGGGGGGGGGGHHHHHHHGHHHHHHHHHHHHHHHHHHHHHFGHHHGGGGFHHGGGFEEGHHHGHHHHHHGHBFEGGG1FEF1E>?B334433B/>:-.-:-------:0000.;9/;/.----9.00000000009.-..-.:/.;/0000.:--..;;00090000;0000..9;00000:00.900/00..-..009:00000:0000000000/0/0.;000/000.900000/;00
@M03495:530:000000000-LYBTV:1:1107:17207:18339 2:N:0:AACACCTG+CCCATGCG
ATATTTTGCCGTTGATAAACCAGCTAATCCTGAAAAAAAAATCAAAGCTAAAAACTACAATGCTAAGACCACGATGTGACTGCTATCAAAGTTAGATATATATGTAAATTATTCATCTGTCAAATCCTAGAATTATATCATACCTGCTCCAGCAATCACGACCTGTAATGGTTTAGTGGGTTGTTCACTGTTTCTGAAAAATGAAGATAGTTGTCCAGCTTCCAAAAAGTTTATTGTGTTTTCTAGTGGAG
+
BBBAAFFFFFBBGFGGGGGGGGHHHGHHHHHHHGHHHGGGGHGHHHGFHHGHHHGGHHHHGHHHHHHHHHHHGGHEGHHHFHGH4BEHHHGHHHFHHHGEGHHGGGHHGHHHFHHHHHHHGHHGHHHHHHHHHHHEGGHFHHBGGHHHHGH2GGGHHHHCAFGGHHGEGHG?GHHBFGEG<FGGHGHHHHHGDDDGGHGDAGFF=;0<CHGCGC0;0:GFGH/:0C.;ABBC;;BFGGCFGB;;0FFFF0A
@M03495:530:000000000-LYBTV:1:1107:5323:18342 2:N:0:AACACCTG+CCCATGCG
ATATTTTGCCGTTGATAAACCAGTCAGGAGTCCAAAGCTCACATGCTGACAGATCGGAAGAGCGTCGTGTAGGGAAAGAGTGCCGCATTGGGTGCAAGATCGGGAGGGCGTCGTGTAGGGACAGAAGGTTGTGGAATGAGTAGCACACAGGGGTTGTTAGCGCATACGTTAAGTTGTTTGTTAGTGTATGTTTCGAGCAGTTTGGAACTCTCAGCTTTTTAACTTTTCTGTTTCAGGTATCGTTTCTAGTT
+
BBBBBFFFFFBAA?GGGGFGGFHHCGFCCEGGHHFHHFBGHHHHFHH5GFB33F32A1FEFGHGGGGAAHE@GF3F1C?2434B/>EG1F3?>113332B3/>//>//?///><//@@2/F/?/011<11?//?111111==111100.0..-.<-..000---..0.<//.00090;////00;0;0;9;0;0../.-/;0009/////9;////////.////9///9F/;////////....//////
@M03495:530:000000000-LYBTV:1:1107:21608:18354 2:N:0:AACACCTG+CCCATGCG
ATATTTTGCCGTTGATAAACCAGCTAATCCTGAAAAAAAAATCAAAGCTAAAAACTACAATGCTAAGACCACGATGTGACTGCTATCAAAGTTAGATATATATGTAAATTATTCATCTGTCAAATCCTAGAATTATATCATACCTGCTACAGCAATCACGACCTGTAATGGTTTAGTGGGTTGTTCACTGTTTCTGAAAAATGAAGATAGTTGTCCAGCTTCAAAAAAGTTTATTGTGTTTTCTAGTGGAG
+
11A>AB@BDFDA1EEDGGGGGG0CFGHHH3G1D1FBGCEEEAGHHFHGFHHFFHCBGHHHFFFFHGG1EHHH?EHEGHGBF@G11BGFDFFHHEGHHHHHFHHGEGGGFFHHHHHHHBBGHHHHBFFGHFHHHH1>GB>2GHFCDD0F1BDFFGHHB@CBGGCCHGFHHHHGDFGHDHACCFG<FFF0DG0DDD=D<=GGC.<00000;CG;:C00;/CF0G000<.::0CFGB9;FFCBFG0BFFB0F0C
@M03495:530:000000000-LYBTV:1:1107:19112:18378 2:N:0:AACACCTG+CCCATGCG
ATATTTTGCCGTTGATAAACCACCCTCCCTGTGGTCGTTATCTTGCTCCTTCTGTCGTCAACGAATTTACTAATTCCAAAGCTCACATGCTGACAGATCGGAAGAGCGTCGTGTAGGGAAAGAGTGTCGCATGGGAGGTCGGGGGGGGGGGGGGGGGGGGAATGGAGGCAAAAGAGATACTGAAGAAGTGGGGGGGGGGTGGTGAGGTGAATGAGATAGTAGATGGGGGTGTGGGGCATGAGAGGTGGTGG
+
CCCCCFFFFFCBGGGGGGGGGGGGGHCFGHHFGHFGGEEDHHFHHHHHHHHHHHHHGGGHGHGGGHHHHHHHGHHHHHHHHGHHHGHHHHHHHHHHFHHHGGGGGFFEGGGGG/FFGFHHHHHFDD33C/<EA?=2=B/=<///<-;---9:-9---:B;-./9;0/;....9/.//00000900;/:000.----------;;0.;9.00990;90000000000..--;-...-.-/.0000.0:.;..
@M03495:530:000000000-LYBTV:1:1107:21372:18379 2:N:0:AACACCTG+CCCATGCG
ATATTTTGCCGTTGATAAACCAAAGCTCACATGCTGACAGATCGGAAGAGCGTCGTGTAGGGAAAGAGTGTCGCATTGGGTGCGACTGGGGCTGGTGGCGCGGGAAAGAGCAGTGTGACGAAAGAGCGAAGAGAGAGTAGCTTTGTGGGGAGGGATGCACCTAGGTTAGATCGGAAACGCGTCTGGCATGGAAGGAGTGTGAACCCAAGGATGGGTCACGCTGCGTGCAGGGGTCGACAGAAGACGTGGGT
+
BA3AAFBBFFD?EECGGGGGCGAGCBGHHHFGBFHF5FEGCDAGA2AEHHGCGEEEEECF313FGF325B55>101>3B11?1/1//1?1//>//30EFE/E/<///00?01011?111/?/?/?00----.0/<C.<000000<0<..-.--;./.:90/:/0/009.09;9A?;-/.----..//./.9;//:.99.B////.;.....//.9;../...9.;..../.--..---.-//99/.;..-.
@M03495:530:000000000-LYBTV:1:1107:29326:18388 2:N:0:AACACCTT+CCCATGCG
ATATTTTGCCGTTGATAAACCAGCTAATCCTGAAAAAAAAATCAAAGCTAAAAACTACAATGCTAAGACCACGATGTGACTGCTATCAAAGTTAGATATATATGTAAATTATTCATCTGTCAAACCCTAGAATTATATCATACCTGCTCCTTCATTCACGACCTGGTTCGGTTTAGTGGGTTGTTCACTGTTTCGGTATTATGAAGATAGGTGTACAGCTTCCAAAGAGTTCTTTGCGTTTTCTAGATTTT
+
1111>B@31@>111AFB3BF1000111G1FG1111B00A//BF1GGBBGDBB1A/BBB11111B@2@G10>>EC/F01222FC1F2>B2@BGHEF12B22222222BD22BGGDF2F2F2BGHG1/?F00F1F11222F2>DGHHBFG11@@11@@22@/?</?00??1//...11>=0<.<-<C0=0DF0000.-;.;<0;00000000/<0:0000000;;0009//;000;;0099.-.0;CF0=;;;
@M03495:530:000000000-LYBTV:1:1107:20306:18394 2:N:0:AACACCTG+CCCATGCG
ATATTTTGCCGTTGATAAACCAGCTAATCCTGAAAAAAAAATCAAAGCTAAAAACTACAATGCTAAGACCACGATGTGACTGCTATCAAAGTTAGATATATATGTAAATTATTCATCTGTCAAATCCTAGAATTATATCATACCTGCTCCAGCAATCACGACCTGTAATGGTTTAGTGGGTTGTTCACTGTTTCTGAAAAATGAAGATAGTTGTCCAGCTTCCAAAAAGTTTATTGTGTTTTCTAGTGGAG
+
ABBABFFFFFBBGGGGGGGGGGHHHHHHHHHHHHGHHGGGGHHHHFFHHHGHGHFHHHHHHHHHHHGHHGHHGGHGHHHHHHGHGHFHHHHHHHHHHHGHHHHHFFHHHHHHHHHHHHHHHHHHHHHHHHHHHHHHHHHFHHHFHHHHGHGGHHHHHHHCGGGGHHHHHHHDGHHGFGFHEGFGHHFHHHGGHHDGHGHHGHHHGCCHHHHFCG=:CCGHCGGGFH.9DBCB;CFFFGGGGFGGGGGFFBE
@M03495:530:000000000-LYBTV:1:1107:24278:18409 2:N:0:AACACCTG+CCCATGCG
ATATTTTGCCGTTGATAAACCAGAACCATCCAAAGCTCACATGCTGACAGATCGGAAGAGCGTCGTGTAGGGAAAGAGTGTCGCATGGGGGGGAGATCTCGGGGGGGGGCGGGGTGTTAACGACAAAAAAAGAAGTGTGAGAGGAGGAGGGAGAGGCGAGAACGACGGTATAGGAGCAGGACGCAAGGGGCGGAGATGTGGCTGGAGGGTGTGGTGACAGTGGTAGGCAGAGGAAGTGATGGCGCAGTGGG
+
BCBCCFFFFFDDGGGGGGGGGGHHHHHHHHHHHHHHHHHHHHHHHHHHHHHHHHGGGGHFHGGGEEFFFGHGGHHHHHHHBFEH/EB1GE/<--;./000;A-@D-9:;---9-:--:000..---;..9-.../00000:00.....:.-.:9...----.09.;--...00;0;../...-----..-9-----/0000.......-:.:../.00:090/000.00;..;:/.:00000/-.--.0/.
@M03495:530:000000000-LYBTV:1:1107:5277:18423 2:N:0:AACACCTG+CCCATGCG
ATATTTTGCCGTTGATAAACCAGCTAATCCTGAAAAAAAAATCAAAGCTAAAAACTACAATGCTAAGACCACGATGTGACTGCTATCAAAGTTAGATATATATGTAAATTATTCATCTGTCAAATCCTAGAATTATATCATACCTGCTCCAGCAATCACGACCTGTAATGGTTTAGTGGGTTGTTCACTGTTTCTGAAAAATGAAGATAGTTGTCCAGCTTCCAAAAAGTTTATTGTGTTTTCTAGTGGAG
+
ABBBBFFBFFBBGGGGFGGGGGHHHHHHHHHHHHHGHGGGGHHGHFFHHHFHHHGHHHHGHHHHGFHHHHHHGGHGHHHHHHHF4FFHHGGHHHGGHHHGHHHHGHHHHHHHHHHHHHHHHHHHHHHHGHGHHHFHHHHHHHHGHHHGHGHEEGHHH2GDGGCFHGFHHHHGHHGHHHHEDFGGHHGGHHFHGHGGFFFGGGFFGC;GGHHHGG0:;CFHFF/:0C.9C99F0;FBFFFFGGEGE090;9;
@M03495:530:000000000-LYBTV:1:1107:19321:18430 2:N:0:AACACCTG+CCCATGCG
ATATTTTGCCGTTGATAAACCAGCTAATCCTGAAAAAAAAATCAAAGCTAAAAACTACAATGCTAAGACCACGATGTGACTGCTATCAAAGTTAGATATATATGTAAATTATTCATCTGTCAAATCCTAGAATTATATCATACCTGCTCCAGCAATCACGACCTGTAATGGTTTAGTGGGTTGTTCACTGTTTCTGAAAAATGAAGATAGTTGTCCAGCTTCCAAAAAGTTTATTGTGTTTTCTAGTGGAG
+
AABBBFFFFFBBGGGGGGGGGGHHHHHHHGHGHHGHHGGGGHHGHHBGGGGHHHGHHHHHHHHHHFHHFFGHGGHGHHHHHHEHBBFGGGHHHHHHHHFHHHFHFHHHHHHHDGHHGHHHHHEHHHHHHHHHHHHHBHHGHHFCFHHHHFHHEHGHHHHGGGGGHHEBGHHHGGHHDGHFDGFFHHEHHHHHDGDBFHGHGGHH<C0CGHHCGC<CFGFFGF;CBC;AEB;F;CFFGGFFGBFGFBCCABE
@M03495:530:000000000-LYBTV:1:1107:16842:18480 2:N:0:AACACCTG+CCCATGCG
ATATTTTGCCGTTGATAAACCAGCAATGTCACAACCACTTCTTGCCCTCCAAAGCTCACATGCTGACAGATCGGAAGAGCGTCGTGTAGGGAAAGAGTGTCGCATGGGGGGGAGGGCACGGTGGGCGGCGGGGGAGTAAGATAAAATAAACAGAGGGGGAGGGAACCGGGAGGATCGGGGGCAGTAGTGTGACAGGTCGTGGAGGATAAATGTGGCGTACAGACGTGGTACGCAAGTGCGGAGACAAAGAG
+
CCCCDFFFFFDCGGGGGGGGGGHHHHHFDFGHHHGGGGHHHHHHHHHHHGHHHHHHHHHHHHHHHHHHHHHHHGGGGGHHGGGG>EGHHHGHHHHGHGGBFFHGG?GEG/;--:--;.9.:.;9-.;--:;-----./0090;0000;0000/:/..---9-9....9---;-.//..-----./000/90090;.00--....../00000000.:.9-.00.-..;.:0.;.--000-----.//////
@M03495:530:000000000-LYBTV:1:1107:25039:18483 2:N:0:AACACCTG+CCCATGCG
ATATTTTGCCGTTGATAAACCAGGACTCAGGCTGGACCAAAGCTCACATGCTGACAGATCGGAAGAGCGTCGTGTAGGGAAAGAGTGTCGCATGGGGTGGAGAGCTGGAGGGCGCGGGGGGGATGGGAGGCAAAAGGAAGGAGGCAAGGGCGTACGGACCGAGGATGGGGCGGCTCCCAGACCAGGCTTCGGAGGCTCGACGCGGCGACTGTTGGCGCAGGCGGGCGGGCGGAGCACTAGGCGTCAGGTAT
+
?ABCBFFFFFCBGGGGGGGGGGHGHHHHHHHHHHGHHHHHHHGHHHHHHHHGHHHHHHHHHGGGGFGHGGGGEFGHHHGHHHHEBBG4BEGGG1B?/////?3/?3?B00///<//</--:--.;../.-....//.//............-----..;--:;--//9..;----..9//..;/....;/-..--..:--;;----;---9;9/.9-.-9-;------;------..////;-.-..9/9/
@M03495:530:000000000-LYBTV:1:1107:12956:18484 2:N:0:AACACCTG+CCCATGCG
ATATTTTGCCGTTGATAAACCAGCTAATCCTGAAAAAAAAATCAAAGCTAAAAACTACAATGCTAAGACCACGATGTGACTGCTATCAAAGTTAGATATATATGTAAATTATTCATCTGTCAAATCCTAGAATTATATCATACCTGCTCCAGCAATCACGACCTGTAATGGTTTAGTGGGTTGTTCACTGTTTCTGAAAAATGAAGATAGTTGTCCAGCTTCCAAAAAGTTTATTGTGTTTTCTAGTGGAG
+
```
