## Supplementary File 4 - Rice NGS raw data for "Developing a Molecular Toolkit to ENABLE all to apply CRISPR/Cas9-based Gene Editing *in planta*": pBA23_R2_001.fastq (part 8 of 30)

```
BBBBBFFFFFBBGGGGGGGGGGGHHHHHHGHGHHHHHGGGGFFFHHHHHHHHFHGFFHHHHHHHHHGHFHHHGGHGHHFHFEFHFGFFFHGEGGHHHHHHHHHHGHGHHHHHEGEHFHFHFHFHFHFHHEHHHHHGFGFHGHF2BGFFGHHHBFHGC@GDGCCAHHHFFGFFGFGHGFHFEFGGHFBGHHGD=D==GGHGGHHE=:CGHHHHHC0::C:GCG/:00.;C:;9B000;BBFGBBBB0;CA;C
@M03495:530:000000000-LYBTV:1:1107:3806:18493 2:N:0:AACACCTG+CCCATGCG
ATATTTTGCCGTTGATAAACCAGCTAATCCTGAAAAAAAAATCAAAGCTAAAAACTACAATGCTAAGACCACGATGTGACTGCTATCAAAGTTAGATATATATGTAAATTATTCATCTGTCAAATCCTAGAATTATATCATACCTGCTCCAGCAATCACGACCTGTAATGGTTTAGTGGGTTGTTCACTGTTTCTGAAAAATGAAGATAGTTGTCCAGCTTCCAAAAAGTTTATTGTGTTTTCTAGTGGAG
+
B?AABFF5DDDAGCAGGGGGGGHFHHDGGHHHFHFFGEGGGHHHGDBEGGGEEGGGHHFHGHGHHFCGFHHGGGGECGHHHFFHHHCGFFHFHHHHHHHFFHHHFGHHFFHHHHFHFFHHHHHFHHHHHHBHHFFFGGGHHHFGGHFGGFHFFFHHG1FDGGGGHGHHHHF<FGHGDGFGEFGFHHHHHHHHHGGHBGHGCCGE=;0:GFHFH:;;CCCHFF;CGF..ACFC;FFFGEBFFFFFFFFF.0:
@M03495:530:000000000-LYBTV:1:1107:2333:18494 2:N:0:AACACCTG+CCCATGCG
ATATTTTGCCGTTGATAAACCACCCTCCCTGTGGTCGTTATCTTGCTCCTTCTGTCGTCAACGAATTTACTTTCCAAAGCTCACATGCTGACAGATCGGAAGAGCGTCGTGTAGGGAAAGAGTGTCGCATGGGGTGATGGACAGGGTGGGCAGTGGGGAAGTGGCACAAAAATGAAGATGCAAAGGTGAATACAGAGTGTATGCACATGTACGAGAATTGAGTTAGCGAGGATGGGGTGAATATAAGGAGG
+
CCCCCFFFFFCCGGGGGGGGGGGGGGHGGHHGHHGHGGGHHFHHHHHHHHHHHHHHFGGHGHGGGHHHHHHGHHHHHGHGHHHHGHHHHHHHHHHHHHGAGGHHHFGGEGGHBF3FFHHHHFFGBGCGCF/C?//>/2@20?1?/?0?/-.0<0><<-...000./0</.;..00000:0000;//0/00000000/000000000000900.;...0;000;0///----9//...:-./////////..
@M03495:530:000000000-LYBTV:1:1107:29251:18503 2:N:0:AACACCTT+CCCATGCG
ATATTTTGCCGTTGATAAACCAGAACCATCCAAAGCTCACATGCTGACAGATCGGAAGAGCGTCGTGTCGGGAAAGAGTGTCGCATGGGGTGTGGATGTGGGTGGCTCGGGTAGCATTTAAATACAAAAAAATCCGTACACCAGACAAACTTCCTTACGTCCCTCGTTCACTTCACATCTACATTCATACATCTCGTGTTGCAGTCCATACTGCACACCCATCTGTGCAACCTACCTACACAATACATCTT
+
3>>>>BBB@B>>AEFGGGGGGGGHGGHHGHHHHHHGB33DFHFBGEEHFHFHFG?EEEGHEAEFEAE121>@E/FFFFGG4BAGEA11111////33334B////002//<///22222222222?110//-011..0..1/....///.<=00=<00./...=/-=.:00000000000000000000000000.;.;;.000000000/;00000..../900000000.:0/:00/0;0.0000;0;;
@M03495:530:000000000-LYBTV:1:1107:19628:18569 2:N:0:AACACCTG+CCCATGCG
ATATTTTGCCGTTGATAAACCACACTTCTTGCCCTCCAAAGCTCACATGCTGACAGATCGGAAGAGCGTCGTGTAGGGAAAGAGTGTCGCATGGGGGGGAGGTGTAGGGGGGGGGGGGGGCGTTAGAAAAGAAAGGAGAAGAGGAGAAGTAAAGTAGAGGAAGTAGTGTGAGATCAAGGGATGGTGGACGACGGGGGGTCATGGTGACGGATGCAGTGACGCCGACAGGAGTAGCTGTGCGCGCAGGCGCG
+
DEEEEFFFFFECGGGGGGGGGGGHGHHHHHHHHHHHGHHHHHHHHHHHHHHHGHHHHHHHGGGGHHHGFFFEGGHHHGGHHHHH4BBFFHGG>GCD/-----<<0010BD----@--<-<----..111:/B?/0.<.9:/0....../<1<1111111/:/.0<:1/11:11<0000:../<.:1..09---------..110<110.-..-/01:0:1..---<--..9//11<0:/1.---<--.9--
@M03495:530:000000000-LYBTV:1:1107:7641:18592 2:N:0:AACACCTG+CCCATGCG
ATATTTTGCCGTTGATAAACCAGCTAATCCTGAAAAAAAAATCAAAGCTAAAAACTACAATGCTAAGACCACGATGTGACTGCTATCAAAGTTAGATATATATGTAAATTATTCATCTGTCAAATCCTAGAATTATATCATACCTGCTCCAGCAATCACGACCTGTAATGGTTTAGTGGGTTGTTCACTGTTTCTGAAAAATGAAGATAGTTGTCCAGCTTCCAAAAAGTTTATTGTGTTTTCTAGTGGAG
+
BBBBBFFFFFBBGGGGGGGFGGHHHGHHHHHHHHHGHFGGGHHFHHHGHHHHHHGHHHHHHHHHHHHHHHHHGGHFGHHHHHEHGHHHHHHFGHHHHHHHHHHHFHHHHHHHHHHHHHHHHHHHHGHHGGHHHHHHHHFHGHGFHHGHHHHFGHFHHHHGFFGGHGFFHGFFGHHHHHGGGFCGHHHHHHFHDGDGFHFGCGHFD:;GHHHFCC0;CGFBFFGCCG.:CBFFFC9FFF:FFG0BBB;F?CG
@M03495:530:000000000-LYBTV:1:1107:20987:18606 2:N:0:AACACCTG+CCCATGCG
ATATTTTGCCGTTGATAAACCAGGACTCAGGCTGGACCAAAGCTCACATGCTGACAGATCGGAAGAGCGTCGTGTAGGGAAAGAGTGTCGCATGGGGTGGAGGGATGGGCGGTGGGGGGGGGAGGAGAAACAAAAAAAAAAAGAAGAAGGAGCGGGCATAGACAAGGGGAGAGAATGCGTAGGAGAGTGAAGTGTGACGAGATGTAAGATGGGCTTCTTGGCTGTCGTGAGTACATGGTACAGACAGTCAG
+
DDDDDFFFFFCCGGGGGGGGGGHGHHHHHHHHHHGHHHHHHHHHHHHHHHHHHHHHHHHHEGGGGHHHGGGGFGHHHHGHHHHHHHHFFFHGGAGAE////?///2///0>//<?//>-------....0/<.:..--<--<..<<0</.<..-----/000<0/...<.-...000:...-90/..<000<000000..-..:<00000:0.././0000/0.<:<../.000:00/000000./:0000
@M03495:530:000000000-LYBTV:1:1107:21252:18614 2:N:0:AACACCTG+CCCATGCG
ATATTTTGCCGTTGATAAACCAGCTAATTCCAAAGCTCACATGCTGACAGATCGGAAGAGCGTCGTGTAGGGAAAGAGTGTCGCATGGGGGGGGGGGGTGGGGGGGGGGCGGGGGAGGAGAGTAAAAAGAGAAGAGGGAGAAGGCGAATGGGGGCGAGGTGAAGAGCGCTTGTGTTGGTGAGTCGTCGTGATAGGACTGAGGGATGTCCGAGAGTCACTGACGATGGTGAGAAGGCAATCGGAGCTACAAT
+
CDEEEFFFFFEEGGGGGGGGGGHHHHHHHHHHHHHHHHHHHHHHHHHHHHHHHHGGGGHHHGGGEEFFFGHGHHHHHHFGDGFHEE?BFE/<--<---9-<C-<-<----<------9....011<10../:0/0...9.../..----<0..------..<011./--..<.0//....1.1:-..--.//11/00/.00...<.011..--<00:1:<00...<.0<<.1:/....00...<-.0000:
@M03495:530:000000000-LYBTV:1:1107:13999:18634 2:N:0:AACACCTG+CCCATGCG
ATATTTTGCCGTTGATAAACCAGTCTCCAAAGCTCACATGCTGACAGATCGGAAGAGCGTCGTGTAGGGAAAGAGTGTCGCATGGGGTGGAGGTGTGGGGGGTGGGGGGGGGGGTGTGAAAAAAAAAAAAAAAAAAAAAGGAGGTGGAAGTGGACGTAAGAAAGACGAAGGTGAACGAAAAGTAGACACGATCATGAGGAGATGCTGCGAAGGGAAGTCAGGAAGCGCGGACAGAGTGACTGAGTAGGTCG
+
CCDDDFFFFFCCGGGGGGGGGGHHHHHHHHHHHHHHHHHHHHHHHHHHHHHGFGGHHHGEGGEFHHHHGHHHHHHHH5FFHGGEBCF?@/1?///3//?/<--------<----9<-.0:00<-9--------------../.<....0/<00:<-...::0/</B.--..<0000....-:000:00:.-...0000/0..<00000-<--.....0000/0/..-------.//00000000000000-
@M03495:530:000000000-LYBTV:1:1107:2665:18660 2:N:0:AACACCTG+CCCATGCG
ATATTTTGCCGTTGATAAACCAGGACTCAGGCTGGACCAAAGCTCACATGCTGACAGATCGGAAGAGCGTCGTGTAGGGAAAGAGTGTCGCATGGGGGGTCGGTATAGGGGGGCGGGGGAGAAGACTGAACAAAAATGAAAAATACGAGAAAGATGCCCGAATGTGACATAAACAAGTGGAAGTAGGTCGCGGAGTCAAGTAGTTAACAAAGAGAAAGAGAGTAGAATGTGCGGTAAGTGGAGATGTACTG
+
CCCCCFFFFFCBGGGGGGGGGGHGHHFHHGHHHHGHHHHHHGHHHHHHHHHHGHHHHGHHFGGGGHHCEGGE>FGHHGGFHHHHFBBBBEGFE1?1//--.;--..0<:..---9------.;/0/0000;9/;...00:0;..0:.....0;/900:/.--.000000000000./000009090000------./;009000000000.////000/:/.0000000000.-..;00000.0:090000
@M03495:530:000000000-LYBTV:1:1107:6009:18661 2:N:0:AACACCTG+CCCATGCG
ATATTTTGCCGTTGATAAACCAGCTAATCCTGAAAAAAAAATCAAAGCTAAAAACTACAATGCTAAGACCACGATGTGACTGCTATCAAAGTTAGATATATATGTAAATTATTCATCTGTCAAATCCTAGAATTATATCATACCTGCTCCAGCAATCACGACCTGTAATGGTTTAGTGGGTTGTTCACTGTTTCTGAAAAATGAAGATAGTTGTCCAGCTTCCAAAAAGTTTATTGTGTTTTCTAGTGGAG
+
3AABBFFFFFBBGGGGGGGGGGHHHHHHHHHHGHHGHGGGGHHHGFFFHHEFHHGHHHHHGHHHHHHHHHHHGGHGHGHHHHEG4BGHHHHHHHHHHHHHHHHHHHHHHHHHHHHHHHHHHHHHHHHHHHFHHHHHGHHHHHHHHHHHGHFGHFHHHHHGGGGGHFHHHHHFGHHHGHGHDGGFHHHHHHHHHG=GHDHHHHHGDCGFHHGFHG<;CCFCFG;;CFCEEFFGGFFFFGCFFCFGGGFFEFE
@M03495:530:000000000-LYBTV:1:1107:4907:18675 2:N:0:AACACCTG+CCCATGCG
ATATTTTGCCGTTGATAAACCACCCTCCCTGTGGTCGTTATCTTGCTCCTTCTGTCGTCAACCCCTCCAAAGCTCACATGCTGACAGATCGGAAGAGCGTCGTGTAGGGAAAGAGTGACGCATGGGGAGGAGATGCGGGGGGCGGGGGGGGACTTCAGGAGAACAATGAAAGAAGGAATAAGAGGGGTGAGGCTCGTGCAGGCAAATCAGTCTCGCGATGCTGGTGAGGATAGGGGTAAAGGAGATGTATC
+
BAABBFFFFFB??EFGGFGGGGFEECGDEFBBFFBFE2BAADDDDBFGHHGGHGFFFGEGFHHGGAEFFFHF2FCGBG@BBFFHHHH3GFHGGAE1FFE1?>>A/FHGECGFB?FBB3BCE?//0/?/</<//211///--:--9---;----.///://.../;///;/://./.:///:///..-.9.;...9--.:./.....:////////.---..//9:9/.;B/99/.9:./////..///99/
@M03495:530:000000000-LYBTV:1:1107:27368:18684 2:N:0:AACACCTG+CCCATGCG
ATATTTTGCCGTTGATAAACCAGCTAATCCTGAAAAAAAAATCAAAGCTAAAAACTACAATGCTAAGACCACGATGTGACTGCTATCAAAGTTAGATATATATGTAAATTATTCATCTGTCAAATCCTAGAATTATATCATACCTGCTCCAGCAATCACGACCTGTAATGGTTTAGTGGGTTGTTCACTGTTTCTGAAAAATGAAGATAGTTGTCCAGCTTCCAAAAAGTTTATTGTGTTTTCTAGTGGAG
+
AAABAFFFFFBBGGGGGGGGGGHHHHHGHHHGHGHHHGGEAGEGHHFHHFGDGHGHHHHHHHHHHHHGHHGHGGHGHGFHBD3FGHFHHHGGEFFHHHHHHHGHGHHHFHHHFHHHHHGHGFHFHHHHHHHHGHHHHHHHHHHFHHHEHHHHHHGHHHHDGGCFFGGGHHGHHHBHGDGFDECAGGHFHHGHHFGGHFHHGFHFDCCG:;CFHG0CCGCHBG/<0C:ADFFGFCBCFGBFFFFGFB0;90A
@M03495:530:000000000-LYBTV:1:1107:16213:18698 2:N:0:AACACCTG+CCCATGCG
ATATTTTGCCGTTGATAAACCAAAGCTCACATGCTGACAGATCGGAAGAGCGTCGTGTAGGGAAAGAGTGCCGCATGGGGTGGGAGGGGGGGGGGGGGGGGGGGGGAGGTAGAAATAAAAATAATAAAAGAAAAATGGCATAATCGGCATCGACGACAGAAAACATACTACGATCTAAAGCGGTCAAGCTGTACAGCATGAGACGATGAGCTACGAGACAATGAACAAGTGCAGGAGAGTGTAACGGGTCA
+
CDEEDFFFFFDCGGGGGGGGGGHHHGHHHHHFHHGHHHHFHHHHGGGGGHHGEGGGGHHGHGHHGHFH5F5B>EFG1B??1///11////---<--<-9-@-----<--.<01111<1110.01:11111.<:/..00//00:119.---/</----<-/:<//.0<011<.....111::.-<-90:::0:<F1<0/10:010.-..100<0BB....//00<111//11111..9.<0<<111.9.--.
@M03495:530:000000000-LYBTV:1:1107:7134:18700 2:N:0:AACACCTG+CCCATGCG
ATATTTTGCCGTTGATAAACCAAAGGACTCAGGCTGGACCAAAGCTCACATGCTGACAGATCGGAAGAGCGTCGTGTAGGGAAAGAGTGTCGCATGGGGGGGAGGTATGGGGGGTGGCGGGGGCGTGAGTGAAACATGAGAAAGAGGAGGAAGTGGAGGAAAGGGCAGCGGAAAGCTCGTGGACAGTGGTCAAATAGTACAAGCAGCATAAGGAGTGAGCGGAGTGCACGACAGTGAGAGAGAGAAGTTGG
+
CCCCCFFFFFCCGGGGGGGGGGHHHHHHHHHHHHHHGHHHHHHGHHHHHHHHHHHHHHHHHHHGGGGGHHGEGGGGGGFHGHHHGHHDG@FEHGGEFAE/<----9000;ADAC--;.--9----;-..900000/000000009/...../.0000...//.....:.:----./00.-...00.00/:00000000000:0.;//.000900./.000----:.000..---000000.....0/0000
@M03495:530:000000000-LYBTV:1:1107:20267:18729 2:N:0:AACACCTG+CCCATGCG
ATATTTTGCCGTTGATAAACCAGCTAATCCTGAAAAAAAAATCAAAGCTAAAAACTACAATGCTAAGACCACGATGTGACTGCTATCAAAGTTAGATATATATGTAAATTATTCATCTGTCAAATCCTAGAATTATATCATACCTGCTCCAGCAATCACGACCTGTAATGGTTTAGTGGGTTGTTCACTGTTTCTGAAAAATGAAGATAGTTGTCCAGCTTCCAAAAAGTTTATTGTGTTTTCTAGTGGAG
+
AAABBFFFFFBBGGGGGGGGGGHHHHHHHHHGHGHFHGGGGHHHHHFHHFFFGGEHHHHHGHFHHHHHFHHHDGHGFGHGHHFHFGHHHGHHHHHHHFHHFHHHFGHGHHHHFGHHHHHHGHHHHHGHHHHHHHGFHHHFGHFFBGHFFHFHFGHHFFFEGCGGFHHFGHF1GFGHFBGE>FCFHBFFHGGG<D<DHDHHCGHH==CFGEC;;C;00;:C0C=0;G:.99;;0;0C009FGGBFBFFF?0;
@M03495:530:000000000-LYBTV:1:1107:8374:18757 2:N:0:AACACCTG+CCCATGCG
ATATTTTGCCGTTGATAAACCAGCTAATCCTGAAAAAAAAATCAAAGCTAAAAACTACAATGCTAAGACCACGATGTGACTGCTATCAAAGTTAGATATATATGTAAATTATTCATCTGTCAAATCCTAGAATTATATCATACCTGCTCCAGCAATCACGACCTGTAATGGTTTAGTGGGTTGTTCACTGTTTCTGAAAAATGAAGATAGTTGTCCAGCTTCCAAAAAGTTTATTGTGTTTTCTAGTGGAG
+
?AAAAFFFFFBBGGGGGGFGGGHHHHHCHHHHHHHHHGCFEHHHHHGHHHFFFGEHHHHGHHHHHHGHHGGHEGHGGHHHGHFHFGBFHFFHFHFHHHHHHHHHGHHHHHHHHHGHHHHHHHHHHHHHHBFGHHGHHHFHHHHHHHHHHHFC2GGHHHHGDDGGFGHHHGHHHHHD<GE.>CCGHHHHHHHHGG<DGDHHFHHGDGCHFHHC:<;:CGGHGG;C<C:.AB9;=CBBFB;FFF0CF00BAB?
@M03495:530:000000000-LYBTV:1:1107:11881:18795 2:N:0:AACACCTG+CCCATGCG
ATATTTTGCCGTTGATAAACCACCCTCCCTCGTATCCAAAGCTCACATGCTGACAGATCGGAAGAGCGTCGTGTAGGGAAAGAGTGTCGCATGGGGTGTAGGTGTCGGGGGGGGGCGTGGGGGTTAGAATAAAAAAGGAAGAAGAGAAGGGAGAGGCGGCACTTGCGGGTTGAGTGGACACGAGCGAAACTGAGAAGCGAGCGGAGAGCCAGTGAGTGCGGCGGGTGTGGGCAGTGCATGCGACATGTCAG
+
DDDCDFFFFFCDGGGGGGGGGGGGGHHGGHHGHGHHHHHHHHHHHHHHHHHHGHHHHHHGGGGGHHHGFEEEEHHHHGGFHHHH4BBFFHGGEGED///3B3?33B<</</-----;9-------..000:0::0:D9//..//:./0;..;.....-----/000----.-/000.0:0..--------000000/0-9-----9-.../.00000:0-----9:--...././0;0000..--.;000:
@M03495:530:000000000-LYBTV:1:1107:12814:18817 2:N:0:AACACCTG+CCCATGCG
ATATTTTGCCGTTGATAAACCAAAGCTCACATGCTGACAGATCGGAAGAGCGTCGTGTAGGGAAAGAGTGTCGCATGGGGGGTAGGGGTGGGTGGGGGGGGGGGGATGAGAAAAAAAAAAAGAAGAAAGAAAAGAAGGGCAGAGAGAGAGTGTGGAAGAGAGAGTGGGCAGGATGGAGTGCACCGAGAGGACGCGAGATAGTGCTGTGACTAACACCAGCGGGGAGTAGCGGAGTAGAGAGGCAGCGACGG
+
DDDDDFFFFFDCGGGGGGGGGGHHHHHHHHGGHHHHHHHHHHHHGGGGFHHEEGGGGHHHHGHHHHHHBF5FEHGG111D/>-.<...<<<A<<?--9--<-----..00000:.<<-9--.../0//:/.://../.9...../..9<.00:0.00/<./...00.../9-.00.//:.000/-----..9------.00<0000:/00000000....-----9./<:---9./0000<.9.<.--9-<
@M03495:530:000000000-LYBTV:1:1107:17353:18834 2:N:0:AACACCTG+CCCATGCG
ATATTTTGCCGTTGATAAACCAGGACTCAGGCTGGACCAAAGCTCACATGCTGACAGATCGGAAGAGCGTCGTGTAGGGAAAGAGTGTCGCATGGGGTGTGGGTGTCGGGGGGGGGGGGGGGGGTAGAATAGAGAGGGAGTGAGGAATATCAGGAGATGGGGGGAGGGGGGGGGCTACGTGGTTGCATGCGGAGGGTGGTCGTCTCGATGACGATGCCCGGATGGGGTGGCATCGGTGGCGGCGGGGGCGC
+
CCCCCFFFFFCCGGGGGGGGGGHGHHHHHHHHHHGHHHHHHHHHHHHHHHHHHHHHHHHHHGGGGGGHGGGGEEGHHHGHHHHGBGH4BEHGGAHGG/>//?////3/<<<<--:--:--;---9..00:00000...:...00.0;00000::0../0:.9------:-------:/../.;..90000.-;---..-:9--.9/90/;00..;..09.--.-.:..-;./0/..;...---------9-
@M03495:530:000000000-LYBTV:1:1107:15469:18843 2:N:0:AACACCTG+CCCATGCG
ATATTTTGCCGTTGATAAACCAGCTAATCCTGAAAAAAAAATCAAAGCTAAAAACTACAATGCTAAGACCACGATGTGACTGCTATCAAAGTTAGATATATATGTAAATTATTCATCTGTCAAATCCTAGAATTATATCATACCTGCTCCAGCAATCACGACCTGTAATGGTTTAGTGGGTTGTTCACTGTTTCTGAAAAATGAAGATAGTTGTCCAGCTTCCAAAAAGTTTATTGTGTTTTCTAGTGGAG
+
BBBBBFFFFFDAFFAGGGGGGGHHHHHHHHGHHHHCHCEFGHHFHHGGHFDGEFGGHHGFHHHGH5GHEBFGEGHEFFBGHHGHBGFEFBGGHGHFFHHGFHHHDGHHGBGGHFHHHHHHGHHFHHHHHHHHHF?444FFHHHGDFCFFHHBBGGHFFHGCGGGH<?GGHHGBGFBHHHE>FGGG1DDGHHGDD==DGGFFGHH<<0CCFH00:0:0:CG:G;0;0:.;;B09;BFCF/9FGGGGFF0.;E
@M03495:530:000000000-LYBTV:1:1107:6976:18858 2:N:0:AACACCTG+CCCATGCG
ATATTTTGCCGTTGATAAACCAGCCTCTTGCCCTCCAAAGCTCACATGCTGACAGATCGGAAGAGCGTCGTGTAGGGAAAGAGTGTCGCATGGGGGGGGGGGGGAGGGGGGCGCGGGGGGAGTGATAGAAAAATGGTATAGAAGAGGATAGGGTAGAGTGGGGGAGGTAGGGAGAGATAGGGGAAGAGAACAGCTGTAGACAGTGGACGTGAGTGTAGTGAGAGATGTGTAGGGCGAAGACATGATGACGG
+
DCCCCFFFFFDCGGGGGGGGGGHHGHHHHHHHHHHGHHHHHHHHHHHGHGHHHHHHHHHGGGGHHHGEEFEGHHHGGBGHHHHGBBBEHGD>FEF/<--9------@-;@----;-B;9--:..0000::0/..00000000000.;./00:.:/.0000..-----;0:../;...0;:/......./00//.;0000000/:0/00-.;ED000000/0000.;0:00000./---:://00;0000.-
@M03495:530:000000000-LYBTV:1:1107:22371:18867 2:N:0:AACACCTG+CCCATGCG
ATATTTTGCCGTTGATAAACCAGGACTCAGGCTGGACCAAAGCTCACATGCTGACAGATCGGAAGAGCGTCGTGTAGGGAAAGAGTGTCGCATGGGGTGTAGGGGTGGGGGGGGGGGGGGGGGTTAGGATGAAAAAAAGATAGAAAGGCGGGGGACGGGGGAGGGGTGAGGGGTGACATGCGGGTGGCAGAGTGGAGGACTAGGGGTGGGTCTAGCAGTATGTCGTGAAGAGCGGGGTCGGCATGGTGGCG
+
CDDDDFFFFFDCGGGGGGGGGGHGHHHHHHHHHHGHHHHHHHGHHHHHHHHHHHHHHHHHHGGGGHHHGGGGFGHGHHGHHHHHFHHBFEHGG1FFE/E/3?3////<B/>?---<-<-----9-../00000<0.--..0000000..----<------------.-....-.-.00000.-<9@-:/...00.0....</:<9.<--9.//0000:0000:<.../.00</-----.-----.<00..-
@M03495:530:000000000-LYBTV:1:1107:4238:18868 2:N:0:AACACCTG+CCCATGCG
ATATTTTGCCGTTGATAAACCACCCTCCCTGTGGTCGTTATCTTGCTCCTTCTGTCGTCAACGAATTTACTAATTCCAAAGCTCACATGCTGACAGATCGGAAGAGCGTCGTGTAGGGAAAGAGTGTCGCATGGGGTGGAGAGCGCGGTGGTGGCGGAGTGGTTAGGGAGAGATGGAGAAGGTAGTACATGTGAGAGAGTGACAGATGATTGCTACAATGAGACGCGGTACGATGGGAGCTATGATAGGTT
+
BBBBBFFFFFCCGGGGGGGGGGGGGHHGGHHHHHHHGGGHHHHHHGHGHHHHHHHHGGGHGHGGGHHHFHHHHHHHHHHHHHHHCGHFHHHHHHHHHHHHGGGGHHFEEGGGGHHFHGGHHHHG??DGDHGGA0=?<<//?1////>-.<..<..<--::..;.0././....000//0./.000;00;00000090..900000/0000000:0000000000.---.....;..;/...0000000/00
@M03495:530:000000000-LYBTV:1:1107:7512:18874 2:N:0:AACACCTG+CCCATGCG
ATATTTTGCCGTTGATAAACCAGTCACAACCACTTCTTGCCCTCCAAAGCTCACATGCTGACAGATCGGAAGAGCGTCGTGTAGGGAAAGAGTGTCGCATGGGGTGGAGATCTCGGGGGGGGGGGGGGGACGAGGAAGGAAAATGCGACGCGAAAAGGAAGGAGAGCGTTGACGATTGAGAAGTGCTTCACAGAGGTAGAGGGATTGCCAGAACGAGCCGGCGAGAGTGTGGCGATGACAAGACAGGCAGA
+
CCCCCFFFFFCCGGGGGGGGGGHHHHHHHGGGGHHHHHHHHHHHGHHHGHHHHHHHHHHHHHHHHHHHGGGGGGHGGGGGGGHH@?BFGHHHFGBGGHGGEHEF/>///333B40///>--99----;-9--:---/...//////..--------/.//.....9.-..-./.....//.;/////////////.////9/..;/////;.//...-------:9;////..9--.////./9//:....
@M03495:530:000000000-LYBTV:1:1107:13726:18884 2:N:0:AACACCTG+CCCATGCG
ATATTTTGCCGTTGATAAACCACCCTCCCTGTGGTCATTATCTTGCTCCTTCTGTCGTCAACGAATTTACTAATTCCAAAGCTCACATGCTGACAGATCGGAAGAGCGTCGTGTAGGGAAAGAGTGTCGCATGGGGGGGGGGGGCGGGGGGGGGGGGGGGGGGGTGAGGAGAAAAAGAGAGAAAGTAGGGGAGTGAGTGTGAGAGGGAGATGGTGACGACAGGGAGAAGGGGAGAAGAGGAGGAGCGGTGG
+
CDCCDFFFFFDCGGGGGGGGGGGGGHHGGHHHHHHHHHHHHHHHHHHHHHHHHHHHGGGHGHGGGHGHFHHHHHHHHHHHHHHHGGHHHHHHHHHHHHHHGGGGGGHGEGGGGHHHHGHHHHHH?GDHFF@DCBG?/9:----@----;@C-9-;-99;-------...0...9/...//..:000000.:.;..0090090;00...:.:009000..--9....../..:.-..9:......9:--.;.
@M03495:530:000000000-LYBTV:1:1107:5929:18886 2:N:0:AACACCTG+CCCATGCG
ATATTTTGCCGTTGATAAACCAGGACTCAGGCTGGACCAAAGCTCACATGCTGACAGATCGGAAGAGCGTCGTGTAGGGAAAGAGTGTCGCATGGGGTGTGGGGAACGGGGGGGGGTGGGTGAGGGAAGAAAAAAAAAAAAAGAGAAAGAGGACGTAAAGAAACAGTGAGGAAGACAGCAACCATGTGAGACACAGAGAGGTGGGGTGTAGGGAGGGTGGGAGAGTACAAGGAGACTGAGGGAGAGACGTG
+
CDCDDFFFFFDDGGGGGGGGGGHGHHHHHHHHHHGHHHHHHHHHHHHHHHHHHHHHHHHHHGGGGGGHGGGGEEGGHHGHHHHHFFFBBFHGGEGGG/>////////?/<B@--9--9-:...:......///.----:--;A.//00:;/..9-:...00.//:/0;00:0:..///.//...000000:0//;.0;/..0..--.--000./.--..-:....00:0009....0000..9..../..9
@M03495:530:000000000-LYBTV:1:1107:16330:18909 2:N:0:AACACCTG+CCCATGCG
ATATTTTGCCGTTGATAAACCACCCTCCCTGTGGTCGTTATCTTGCTCCTTCTGTCGTCAACGAATTTACTAATTCCAAAGCTCACATGCTGACAGATCGGAAGAGCGTCGTGTAGGGAAAGAGTGTCGCATGGGGGGTAGGGGGGGGGGGCGGGGGGAAGGGTATAAGAAGGAAAAGGCATAGAGAGAGCTCAGGTAGAGAAGAGAGAACAAGTGTATGAATGGATGTATAGTTGGTGGTGCAGAGCTCC
+
CCCCCFFFFFCCGGGGGGGGGGGGGHHGGHHHGHHGGFEHHGHHHHHHHHHHHHHHGGGHGHGGGHHHHHHHFGHHHHHHHHHHBGHFGHHHHHHHHHHHGGGGGGHGGGGGEHHGHFHHAHHH3BDGFEBGCGHD/:-.:...;----;--::9--:-....9/////9/:.;/://.../////:....///////////://./..9///////99////9/////////////.;9..//9/.////
@M03495:530:000000000-LYBTV:1:1107:5783:18922 2:N:0:AACACCTG+CCCATGCG
ATATTTTGCCGTTGATAAACCAGCTAATCCTGAAAAAAAAATCAAAGCTAAAAACTACAATGCTAAGACCACGATGTGACTGCTATCAAAGTTAGATATATATGTAAATTATTCATCTGTCAAATCCTAGAATTATATCATACCTGCTCCAGCAATCACGACCTGTAATGGTTTAGTGGGTTGTTCACTGTTTCTGAAAAATGAAGATAGTTGTCCAGCTTCCAAAAAGTTTATTGTGTTTTCTAGTGGAG
+
BBABBFFFFFBAFGGGGGGGGGHHHHHHHHHHHGHBGEFEGHGHGHFHHHHGHHGHFHHHHHGHHHGHGHHGEGFGFGHFHHBGGDGHHHHGHHHHHHFHHHHHGHHHHHHHHHHHHHHHFHHHHHHHHGHHHHHHHHFHHHFCGHHGHFHBFGFHHHHDD??DH<GGGHHFGHHHHHHFGGGDHGHGHHHHBFBGHFHHHHBBBCGGHHHHHC00CGBH0C:G0C::EB0C00;BCF/CFFGEFG0FF0.
@M03495:530:000000000-LYBTV:1:1107:16484:18932 2:N:0:AACACCTG+CCCATGCG
ATATTTTGCCGTTGATAAACCAGCTAATCCTGAAAAAAAAATCAAAGCTAAAAACTACAATGCTAAGACCACGATGTGACTGCTATCAAAGTTAGATATATATGTAAATTATTCATCTGTCAAATCCTAGAATTATATCATACCTGCTCCAGCAATCACGACCTGTAATGGTTTAGTGGGTTGTTCACTGTTTCTGAAAAATGAAGATAGTTGTCCAGCTTCCAAAAAGTTTATTGTGTTTTCTAGTGGGG
+
?AAABFFBFFDAEGGGFBGGGGHHHHH5GDDEFFG52F22EECGHFE2GGFFBFEFHHHHHBGHHDE3FGGHECHGFGF4FHHHBBCGEGBHHGFHFF4FGGFF?FGGHFGHGFFFFHHHEHFHBEHHEHFEFFF4BBF?FG32FGFGHHECBCGFHFGG?@FGHHGHHHH11GFF=DAG.FFEHBDGHH=D<D=GFGFGGHHHD<:0;;00:<0:0;/CCG/;:0..;C;C;0909B:99C0BGGFFG.9
@M03495:530:000000000-LYBTV:1:1107:17162:18934 2:N:0:AACACCTG+CCCATGCG
ATATTTTGCCGTTGATAAACCACCCTCCCTGTGGTCGTTATCTTGCTCCTTCTGTCGTCAACGAATTTACTAATTCCAAAGCTCACATGCTGACAGATCGGAAGAGCGTCGTGTAGGGAAAGAGTGTCGCATGGGGGGTGGGGGGCGGGGGGGGCGGGGGGGGGTAGAAAAAAAAAAAAAATAGAGAGTGTCATGGGAGTGGGGATAGGGATGTGACAGTGTGGTCGCGTTAGTGAGTCTGGAACGTGTAG
+
CDCCCFFFFFCCGGGGGGGGGGGGGHHGGHHHHHHHGGGHHHHHHHHHHHHHHHHHGGGHGHGGGHHHHHHHHHHHHHHHHHHHFGHHHHHHGHHHGHHHGGGGGFHGFGGGGHHGHGHHHHGHDGBGFHCF/FG</<9----<---9-@A--9------<----..00:/.9-------9.00000.<00000:0./<....-../0/.:/.000000:0<0.:0-<---..00000<00/000<..</0
@M03495:530:000000000-LYBTV:1:1107:12134:18935 2:N:0:AACACCTG+CCCATGCG
ATATTTTGCCGTTGATAAACCAGGCGGACCAAAGCTCACATGCTGACAGATCGGAAGAGCGTCGTGTAGGGAAAGAGTGTCGCATGGGGTGTAGAGGTGGGTGGTGGGGGTGGGAGGAGAAGAAAAAAAAAAAAAAGAAGAAGACGATAGCAGGTAAGTGGAGAACAGATGAAGGGGGTAAAGGGAATTAAGACAAAGACGGGGTAGTGATGTTAGGATGGTGGTAGGTAGTACTACATAGACGTGATAAG
+
DDCCCFFFFFEEGGGGGGGGGGHGHGGGGGGHHHHHHHHHHHHHHHHHHHHHHGGGGHHHGGGGEGGGHHGFGHHHHFGBFEHG?EFEG/E/3B4323/?//?>/////</>--..-.<../<//<.<--------.../0//0/9-...:10..<1<110<.0<0///111110.9--./110.../011<10//////..---..0/1111111/110.<<..1<.<1<01<111011110..<./110
@M03495:530:000000000-LYBTV:1:1107:21386:18956 2:N:0:AACACCTG+CCCATGCG
ATATTTTGCCGTTGATAAACCAGCTAATCCTGAAAAAAAAATCAAAGCTAAAAACTACAATGCTAAGACCACGATGTGACTGCTATCAAAGTTAGATATATATGTAAATTATTCATCTGTCAAATCCTAGAATTATATCATACCTGCTCCAGCAATCACGACCTGTAATGGTTTAGTGGGTTGTTCACTGTTTCTGAAAAATGAAGATAGTTGTCCAGCTTCCAAAAAGTTTATTGTGTTTTCTAGTGGAG
+
BCC@BFFFFFCAGGGGGGGGGGHHHHHHHHHGHHHHHGGGGHHHHHFFHGHHGHFHHHHHHGGHHHHHFFHHGGHGFGHHFFHHGFGHHHGHFHHHHHHHHHHHHHHHHFHHHGHHHHHHFHHHHHHHHHFHHFHHHHHHHHHHHHGFGHHHHHHHHFHFGGGGHHHHHHHFFHHHGFHEEFGGGDFHHHHHDDGHFFHHHHHHDCGHFHHCHG;GBG/CCC::0C;E.CFG0BCFFFFBFGFGFG9090;
@M03495:530:000000000-LYBTV:1:1107:7154:18985 2:N:0:AACACCTG+CCCATGCG
ATATTTTGCCGTTGATAAACCAGCTAATCCTGAAAAAAAAATCAAAGCTAAAAACTACAATGCTAAGACCACGATGTGACTGCTATCAAAGTTAGATATATATGTAAATTATTCATCTGTCAAATCCTAGAATTATATCATACCTGCTCCAGCAATCACGACCTGTAATGGTTTAGTGGGTTGTTCACTGTTTCTGAAAAATGAAGATAGTTGTCCAGCTTCCAAAAAGTTTATTGTGTTTTCTAGTGGAG
+
AABBBFFFFFBBGGGGGGGGGGHHGHHHHHHHHHHHHGGGGHHGHHFHHHHBFHFHHHHHHHHHHHHHHHHHGGHGHHHHHHCGFGHHHHHHHHHHHHHHHHHHGHHHHGHHFHHHHHHHHHHHHHHHHHHHHHHHHHHHHHHGFHHHHHGHHHFHFGCDDDGGHGHHHHE?GHFFGHEHEGFDHHHHHHHHDDDGGHHHHHHHD;;GGHHHHG;CCCGFCG;CCC:AE0BFFFFGGGFGGGFBBFCF?BE
@M03495:530:000000000-LYBTV:1:1107:19412:19020 2:N:0:AACACCTG+CCCATGCG
ATATTTTGCCGTTGATAAACCAGGGACTCAGGCTGGACCAAAGCTCACATGCTGACAGATCGGAAGAGCGTCGTGTAGGGAAAGAGTGTCGCATGGGGTGGAGGTCGGGGTGGGGGGCGGGGCATGAAAAGAATAAAGAGGGGAAGTATGTAGCGAAGGGGGCAGTAGGGGAGAGAGCAAGAAAGTGTGAGAGAAGTAGGGGTGGAGGCAGTCGTAAGAGCAGGCTGGAGCTAAGACAGGAGTGGATAGTG
+
BCCCCFFFFFDCGGGGGGGGGGHGGGGHHHHHHHHGHHHHHHHHFHHHHHHHHHHHHHHHHHGGGGFHHGGGGEFHHHHGGHHHBFGHFGFHGG1FFE/E//?//2///>/>////--;:;---/.0000/..00000;/..-...;00:00009---..-9--:/000...-.....0/////0090;0000.0/0090..9--.9..../0.....00/0/......9/900000//.../..0000:9
@M03495:530:000000000-LYBTV:1:1107:4294:19031 2:N:0:AACACCTG+CCCATGCG
ATATTTTGCCGTTGATAAACCAGGACTCAGGCTGGACCAAAGCTCACATGCTGACAGATCGGAAGAGCGTCGTGTAGGGAAAGAGTGTCGCATGGGGGGAAGATATAGGAGGTGTGCGCGTACACATAGAATAATGGATATAGCGTCACTAAGCTGGTACGGATGTGGGCAACTGTATAGGGGATCTATCCGCGAAGAGCAACAGCAAACATAGATGACCACATATACGCTATGAGCCACAGATAGTGCCG
+
BBAAAFFFFFBBGGGGGGGGGGGGHGHHHCHHHHGHHHGHHHHHHHFGHHHHHHFHHHHFHG?FGCFGGGGG0EHHHGGGHHGGBDB@BAA/E???E/<-.:.000;0<0/:..0.0.-----.00000000;00;;000000/:9.9.;///;/99///....-9/9:.:9.////9///...:./////..--;-...//:...../;./;///;////.:B/BF/.....//////.9.//://///;
@M03495:530:000000000-LYBTV:1:1107:8533:19036 2:N:0:AACACCTG+CCCATGCG
ATATTTTGCCGTTGATAAACCAGCTAATCCTGAAAAAAAAATCAAAGCTAAAAACTACAATGCTAAGACCACGATGTGACTGCTATCAAAGTTAGATATATATGTAAATTATTCATCTGTCAAATCCTAGAATTATATCATACCTGCTCCAGCAATCACGACCTGTAATGGTTTAGTGGGTTGTTCACTGTTTCTGAAAAATGAAGATAGTTGTCCAGCTTCCAAAAAGTTTATTGTGTTTTCTAGTGGAG
+
3AAABFFFFFBBGGGGGFGGGGHHHHHDHHHFHHHHGGGGGGGHHHHGHFEFFHGHHGHHHHHHHHHHGHHHEGHGFHHHFFFHGHHHHFFGGHHHHHHHHHHHGHHHHHHHGHHHHHHHHHHHFHHHHHHHGGHHEHHHHHFGGHHFFGHHHHHHHHHGGFGGHHGGGHE1FHHHGHHHGGF<GHFHHGHF0<=DGHBGGGHHD;<GFF:<CC;CFGBGCG:CCGG?DB;BFCBFGGBFGF9BFFBF.BE
@M03495:530:000000000-LYBTV:1:1107:26698:19071 2:N:0:AACACCTG+CCCATGCG
ATATTTTGCCGTTGATAAACCAGAACCATCCAAAGCTCACATGCTGACAGATCGGAAGAGCGTCGTGTAGGGAAAGAGTGTCGCATGGGGTGGAGGTCTCGGTGGGGGGCGGGTCGTGAGAAGACAAAGAAAAGCATACAACAGAGATGCGCTGAGCGGGGTACATACGCAGAGCGATAGATGTTAGACATGACGGAGCTAGTTCGCCGGTAGAAGACGCGTTCGATACACAAGTCGCTGCCTAGAGCACA
+
CCCCCFFFFFCCGGGGGGGGGGHHHHHHHHHHHHHHHHHHHHGHHHHHHHHHHHGGGGHHHGFGEEFABFHGGHHHHHFFBFFF>?BFHF>>/////24?B?/?//</--9-9-:-9./.00/;;//;/:./9/.000000;.////000-.--..0-----.000009..--./--..:900000:0900;00.-..:.00000.-.9---90900/.----:..;.-000:.00.9.:..00/0000./
@M03495:530:000000000-LYBTV:1:1107:24851:19082 2:N:0:AACACCTG+GCCATGCG
ATATTTTGCCGTTGATAAACCAGCTAATTCCAAAGCTCACATGCTGACAGATCGGAAGAGCGTCGTGTAGGGAAAGTGTGTCGCATGGGGAGTGGGTGAAGGGGGGGGGTGGTGGCTCCATTCTCAAAACCATAAAGAGAGAAGAAGCGGAGGAGCTGCGGAGCATCGCGTGGCTCAGGCGGCCTGGGGTGGGTGAGACCGTTAGAGCGGGAAGGTGCGATGAGGGGCGAGCTGGGGACGCGGGTGAGTGG
+
33AAAFFDFDDBGGGGGGGGGGCGFHHGHHHHGEC23F3BF5BBDFGHHC3FFGGEGGFAGGEFE0BBAFGGFHEH5D5D1DEG/B1B1>1>1111///34?///:;>B--9.99../;//:/9/9///...///;/;.99.9/////---9;....9/-9---.9:;.-;---.//;//----....-.--;..../9.99...///9---;9.;//-...///.----;-./..;.--------..9/.
@M03495:530:000000000-LYBTV:1:1107:11659:19101 2:N:0:AACACCTG+CCCATGCG
ATATTTTGCCGTTGATAAACCAGCTAATCCTGAAAAAAAAATCAAAGCTAAAAACTACAATGCTAAGACCACGATGTGACTGCTATCAAAGTTAGATATATATGTAAATTATTCATCTGTCAAATCCTAGAATTATATCATACCTGCTCCAGCAATCACGACCTGTAATGGTTTAGTGGGTTGTTCACTGTTTCTGAAAAATGAAGATAGTTGTCCAGCTTCCAAAAAGTTTATTGTGTTTTCTAGTGGAG
+
CCCBCFFBFFCCGGGGGGGGGGHHHHHHHHHHHHHHHGGGGHGGHHHHHGHGHHGHHHHHHHHHHHHHHHHHGGHGGHHHHHBGGFFHHHHHHHHHHHHHHHHGHHHHHHHHHHHHHHHHHHHHHHHHHHHHHHHHHGHHHHFHHHHHHHHGGHFHHFHGGGGGHHHGHHHFHHHHDGHEGGGGHHHGHHDGHGGHHHHHHHHGGCCGFHHHHH;0C/CGFHCGF0:=CFFF9CFGGGFGGGGGGGFFGFG
@M03495:530:000000000-LYBTV:1:1107:12604:19127 2:N:0:AACACCTG+CCCATGCG
ATATTTTGCCGTTGATAAACCAGTCAGGAGTCCAAAGCTCACATGCTGACAGATCGGAAGAGCGTCGTGTAGGGAAAGAGTGTCGCATGGGGGGTAGAGCTCGGGGGTGGGCGGGGGATGAAAGGGAAAAGAAATAAAAAAAGAAGAGGGAACGGGAAAGTCAGAACGGGATATACGAGTGAGAGGGTATGTGCAGGTTAGGAGAGGGGAGTGGGGTGGTAGGGGGGGGAGGAGACATGGTGGAGCGGGGG
+
DDDDCFFFFFDDGGGGGGGGGGHHHHHHHGHHHHHHHGHHHGHHHHHHHHHGF5GGGGGGHHHGGGGEFHHHHGHHHHHHHHBFEHCG?CFG/>-..00000<C--A-<--.<---9-<.0000...<9//../0000009-.../0..........-..000000/...../000.....0000.../0000000..00./0/....-.-9<..-.9-.00...-----<@..../00/0:.../-----
@M03495:530:000000000-LYBTV:1:1107:27258:19156 2:N:0:AACACCTG+CCCATGCG
ATATTTTGCCGTTGATAAACCACCCTCCCTGTGGTCGTTATCTTGCTCCTTCTGTCGTCAACGAATTTACTAATTCCAAAGCTCACATGCTGACAGATCGGAAGAGCGTCGTGTAGGGAAAGAGTGTCGCATAGGGTGAGGTTAGCGGTGACGGCTGGGGTTACAACGACCCGTACGCACTGACGGTTCGAGATGGTCGCATGAGCTACGATGGTTCAGCGCGTGGCGTCGCGGGACCACACACAGGACCC
+
CCBCCFFFFFBAGGGGGGGGGGGGGHHGGHFBGHGHGE2AGHGHHHHHHHGHHHHHGGGHGHGGGEHGHHHHGDGFGHBHHHHH3BGHHHGGHEHFHFHHGGGG?GFEEGGGGFHGHFCGFGHHFF3BEA/C/2202?/0<22202>A<</1?----..-.-.000<-.----.-:-..:-/0/.-...-./;.0/00---.9/////;...9.9/////.9-9:---.9-------..:...9..9....
@M03495:530:000000000-LYBTV:1:1107:20020:19179 2:N:0:AACACCTG+CCCATGCG
ATATTTTGCCGTTGATAAACCAGCTAATCCTGAAAAAAAAATCAAAGCTAAAAACTACAATGCTAAGACCACGATGTGACTGCTATCAAAGTTAGATATATATGTAAATTATTCATCTGTCAAATCCTAGAATTATATCATACCTGCTCCAGCAATCACGACCTGTAATGGTTTAGTGGGTTGTTCACTGTTTCTGAAAAATGAAGATAGTTGTCCAGCTTCCAAAAAGTTTATTGTGTTTTCTAGTGGAG
+
BBABCFFFFFCBGGGGGGGGGGHHHHHHHHHHHHGHHGGGGHHHHFFHHHGHEHGHHFHHHHHHHHHHHHHGGGHGHGFHHHHH4BFHHHHHHHHHHHHHHHHHDFHHHHHHHHHHHHHHHGHHHHHHHGFHHHGFFFHHHHHHFHFHHFFHFHHHHGHDEGFGHHHHGHEFHFFG<FGHGGGGHHEHHHGHDG<GHBHH.GHFD0;CFHHGHC;;;GGGCHCCC0;;EB;FBCFEFFFFGGGGGGFF;9;
@M03495:530:000000000-LYBTV:1:1107:24763:19181 2:N:0:AACACCTG+CCCATGCG
ATATTTTGCCGTTGGTAAACCAGCTAATCCTGAAATAAAAAATGAAAGCTAACATCTACAATGCTAAGACCACGATGTGACTGCTATCAAAGTTAGATATATATGTAAATTATTCATCTGTCAAATCCTAGAATTATATCATACCTGCTCCAGCAATCACGACCTGTAATGGTTTAGTGGGTTGTTCACTGTTTCTGAAAAATGAAGATAGTTGTCCAGCTTCCAACAAGCTTATTGTGTTTTCTAGTGGG
+
A11113331@A>1A1AF3AA00G0A11F1F3E1BE2DAB11/01AB1F01AAA12B1111B111AFHB11BG/E/F/B1222F0FF20@G1@122@1222BBEEGFHH2@2FBG22BFBF2B2B1B1>1GF11FGHFFGFFFD1011<EG1FCBGHHBFHFCCC/F1FGGFEGHFHHHHHE/FCGGHHFHGHG1<1F<1>10FG>GDFDGHFG<0<00<<<00/0C:..;.;;0:0C:CCCCC0FFBFB..
@M03495:530:000000000-LYBTV:1:1107:3487:19183 2:N:0:AACACCTG+CCCATGCG
ATATTTTGCCGTTGATAAACCAGCTAATCCTGAAAAAAAAATCAAAGCTAAAAACTACAATGCTAAGACCACGATGTGACTGCTATCAAAGTTAGATATATATGTAAATTATTCATCTGTCAAATCCTAGAATTATATCATACCTGCTCCAGCAATCACGACCTGTAATGGTTTAGTGGGTTGTTCACTGTTTCTGAAAAATGAAGATAGTTGTCCAGCTTCCAAAAAGTTTATTGTGTTTTCTAGTGGAG
+
BBBBBFFFFFBBGGGGGGGGGGHHHHHHHGHHHHHHHGGGGHHHHGGHHHGFHFGHHCHHHHHGHHHHBFGHGGHGFFHHHHGHBFGHHHGFHHHHHHHHHHHHFGHHHHHHHHGHHHHHHHHHHHHHHHHHBHFFFHHHHH?FFGEFHBGGHHFHFGFF?CCDFFDGFHHFDFGFFGAHFGFAHGFHHHFHGGD<GHGHCGGHDC;CGHHGGG00<C:GFG;00C..CC;CC;FFFGBBFFGGFGFGGBE
@M03495:530:000000000-LYBTV:1:1107:20317:19199 2:N:0:AACACCTG+CCCATGCG
ATATTTTGCCGTGATAAACCACCCTCCCTGTGGTCGTTATCTTGCTCCTTCTGTCGTCAACGAATTTACTAATTCCAAAGCTCACATGCTGACAGATCGGAAGAGCGTCGTGTAGGGAAAGAGTGTCGCATGGGGTGGAGGGCTAGGGGGCAGGCGGGGCGTTGGAGGATAAAGAGGAGTCTAGAACTAGAAGGAGTGGGGGATACATTGTTACAGTCATAGTAACCTGTGACGACGAGAGCGCGTGAGTT
+
ABBBBFFFFFDBGGGGGGGGGGGGHHGGHHHHHHHGGGHHHHHHGHHHHHHHHHHGGGHGHGGGHHHHHHHHHHHGHGHHHHHHHHHHHHHHHHHGHHHEGGGCHGGGGGGF?FHHGGHHHFHHHDFFECG?BCA/<//<C//<0<<..C--<<.<-;?-----.//..////:/.;...////;///9///9.......9;-:.///;////////;://;://///.////..----:-.--:-;..//
@M03495:530:000000000-LYBTV:1:1107:27776:19231 2:N:0:AACACCTG+CCCATGCG
ATATTTTGCCGTTGATAAACCAGCTAATCCTGAAAAAAAAATCAAAGCTAAAAACTACAATGCTAAGACCACGATGTGACTGCTATCAAAGTTAGATATATATGTAAATTATTCATCTGTCAAATCCTAGAATTATATCATACCTGCTCCAGCAATCACGACCTGTAATGGTTTAGTGGGTTGTTCACTGTTTCTGAAAAATGAAGATAGTTGTCCAGCTTCCAAAAAGTTTATTGTGTTTTCTAGTGGAG
+
1AAAAFFFFBDAGGGGGGGGGGHHHHHHHHFHHGHFGGGEEHGFHHHHHHHHHGGFHHHHHHHHHHHHHHGHFGHFHHHHHFFFFGFHHHHGHHHHHHHGHHHHGHHHGHHHGGHHHHHHHHHHHHHFHHHHHHHFHHHHHHFHGHHGGHHFGHHHHGHGGGGGHHG1GHGFDAFFFGFECGGAGGHHHHGHDG=GHGHHEFHF=CCGHHH:GG0;CGCC:0CCBCC.EBFFBCFGGGFFBFFGFFCFFF?
@M03495:530:000000000-LYBTV:1:1107:19005:19247 2:N:0:AACACCTG+CCCATGCG
ATATTTTGCCGTTGATAAACCAGGGACTCAGGCTGGACCAAAGCTCACATGCTGACAGATCGGAAGAGCGTCGTGTAGGGAAAGAGTGTCGCATGGGGGGGGGGGGAGGGGGGGGGGGGGAGGGTGGGAAGAAAAGCAAAAAGGAGAAAGAGACGGGTAGGAGCACGGGAAACAGAGAGAGAGTAGCGACAGGAGAGTACACAAGAGCGAGGCGCATCACAGGGGGAGTGATGGAGGACGGAGTATGTGCA
+
CCCCDFFFFFDDGGGGGGGGGGHGGGGHHHHHHHHGHHHHHFHHHHHHHHHHHHHHHHHGHHGGGGFHHGGGGEFHHHHGHHHHBGBFBFFHGG>FCE/----9---<-<-<9=-<--9<----<<--.0.<:///.0/0/.../...00//</..---..0<...---<-.://<//.9..<:1<1---<-.....0111109././--------<-000:..<---..1110//.<.--.../1<1111
@M03495:530:000000000-LYBTV:1:1107:18178:19250 2:N:0:AACACCTG+CCCATGCG
ATATTTTGCCGTTGATAAACCACCCTCCCTGTGGTCGTTATCTTGCTCCTTCTGTCGTCAACGAATTTACTAATTCCAAAGCTCACATGCTGACAGATCGGAAGAGCGTCGTGTAGGGAAAGAGTGTCGCATGGGGGGGAGGTCTGGGGGGCGGGGGAGGCGACGGCGATGAAACGTAAAAAACGCGCGGAGATGGCGTGGTCTGAAAGGCGGAGGCCGCCGGCAGCAGAACAATAGCCGCTACAGCGTGA
+
BBBBAFFFFFBBGGGGGGGGGEFFEHHFGHHGHHFGGGGGGHHHGHHHHHHHHEGHGGGHEHGGGGHHFGHGHHHHHHHHHHHHFGHHGHHHHGHGGHHEGEGGFGGGEGGGGHHHHGHHHHFGBBFGGHG?/F///;--;-.9///.9----9;;----9;-----99-.9B//.;AA?//-;--99@---;///:-9--;/////;/..-----..-;-99---:..//././9///.-;--///-...
@M03495:530:000000000-LYBTV:1:1107:6212:19257 2:N:0:AACACCTG+CCCATGCG
ATATTTTGCCGTTGATAAACCACCCTCCCTGTGGTCGTTATCTTGCTCCTTCTGTCGTCAACGAATTTACTAATTCCAAAGCTCACATGCTGACAGATCGGAAGAGCGTCGTGTAGGGAAAGAGTGTCGCATGGGGGGTGGGTCGGGGTGGGGGCGGGGTCTTTAGAGTAAAGAAAGAGAACGAAAATTAAATGGGTGAGGAAGTGGTAAGTGAAACAAGATATGAGAAGTTGAGAAAGAATACAAGACGT
+
CCCCCFFFFFCCFGGGGGGGGGGGGHHGGHHGHHGHGEGHHHHHHHHHHHHHHHHHGGGHGHGGGHHHFHHHFHHHHHHHHHHHHHHHGHHHHHHHHHGHGGGGGGHGEFGFGHHGHGCGHFFG3DDFFACA/F///;9-;-./--:;-:----------./0:0:0000090;./09//00.:..-00000000.9....0/900;0;0;000000/.//00000000/00000.000/9900000//..
@M03495:530:000000000-LYBTV:1:1107:16348:19259 2:N:0:AACACCTG+CCCATGCG
GTATTTTGCGTTGATAAACCAGCTAATCCTGAAAAAAAAATCAAAGCTAAAAACTACAATGCTAAGACCACGATGTGACTGCTATCAAAGTTAGATATATATGTAAATTATTCATCTGTCAAATCCTAGAATTATATCATACCTGCTCCAGCAATCACGACCTGTAATGGTTTAGTGGGTTGTTCACTGTTTCTGAAAAATGAAGATAGTTGTCCAGCTTCCAAAAAGTTTATTGTGTTTTCTAGTGGAGG
+
3AAABBFFFDAAGGGGGGGFGGHHHHHCHHHHHHHHGGGCHHHHHBFGHHHHFEHHHHGEHHHHFHHHHHHGGHGFHHHFGCHH4BGHFF@BGFHHHHHFHHHHHGGHHHHHHHHHHGHFHHHHFGFGGHHHHHGHHHHHHHFFHFHFFHHHHHHGGHDCCGGHFFHHDGFHHHHFGEFAACGHHEFHGHHHF<<D0DGGGHF0GGGFHHGHGG<:GFF:0C<CC.9CC;;;FBBFFFGGBBFFFFG.CGG
@M03495:530:000000000-LYBTV:1:1107:24895:19270 2:N:0:AACACCTG+CCCATGCG
ATATTTTGCCGTTGATAAACCAGCTAATCCTGAAAAAAAAATCAAAGCTAAAAACTACAATGCTAAGACCACGATGTGACTGCTATCAAAGTTAGATATATATGTAAATTATTCATCTGTCAAATCCTAGAATTATATCATACCTGCTCCAGCAATCACGACCTGTAATGGTTTAGTGGGTTGTTCACTGTTTCTGATAAATGAAGATAGTTGTCCAGCTTCCAAAAAGTTTATTGTGTTTTCTAGTGGAG
+
AAAAAFF3@@A>AEGEG3GGG00ACBFGBHHGEGCGA0E?E0FFGGHGHH1A11BFFFFFHFGEG2BFEGGH?/F/GHE2EGFG1@FFDHDD2DB1EG2BGHHH>FGDGDGHFFGGEBG>GFHFEEGEGHFHHHGFFGHDGHB<BG0G1CH1CG@FBBF/CBCGEHHFHFH1FHFEH10CEG-<F11=FGHFDG<DD00=D<GD=<DG0CGFHG00;//<GC::00..;9;0BCBBFFFFBBFGBF0;.09
@M03495:530:000000000-LYBTV:1:1107:17031:19291 2:N:0:AACACCTG+CCCATGCG
ATATTTTGCCGTTGATAAACCAGAACCATCCAAAGCTCACATGCTGACAGATCGGAAGAGCGTCGTGTAGGGAAAGAGTGTCGCATGGGGGGGGGGTCACGGGGGTGGGCGGGGGGTGAAGGACGAAAAAAAATAGAAAGAAAAGTAAGGGGGGTCAGACGTGCAGAGATGGAGCGTGTACTAGCTAAAGAGACAAGACTGAGTTCGATGTGCGGTATGAGTAGGGAGGAGTGTCGCAGCGGAGATACCGA
+
CB@BCFFFFFCCGGGGGGGGGGHHHHHHHHHHHHHHHHHHHHHHHHHHHHFHHHGGGGHGHGGGEEFBFGHGFHHHHHFGFGGG/E1BCE/A--;;-../;A--B9-:-.;-;---:-9///9.---.-.---.///////.////9///.----..///-;...//.///////-...////;////////////./////////..;/.//.-9.:///;///./.;../.:/..-:------////..
@M03495:530:000000000-LYBTV:1:1107:7582:19302 2:N:0:AACACCTG+CCCATGCG
ATATTTTGCCGTTGATAAACCAGCTAATCCTGAAAAAAAAATCAAAGCTAAAAACTACAATGCTAAGACCACGATGTGACTGCTATCAAAGTTAGATATATATGTAAATTATTCATCTGTCAAATCCTAGAATTATATCATACCTGCTCCAGCAATCACGACCTGTAATGGTTTAGTGGGTTGTTCACTGTTTCTGAAAAATGAAGATAGTTGTCCAGCTTCCAAAAAGTTTATTGTGTTTTCTAGTGGAG
+
BBBBBFFFFFBBGGGGGFGGGGHHHFHFHFHHHHHFGCFGGHHHHHGHFHHHHGGGHHHHGFHHHHHHHHHHFGHGGHFHGFBGFGHHHHHGHHHHHHHHHHHHEGHHHGHHHHFHHGHHHHHHHHHHGHHHHHHHGHFHHHFHHHHGGHHHFGHHHHHGGGGDHHHHHGGGHHHHGHGHGGCAGHHHGHHHHF=DGHHGHHF0<CCHHHHHHH0CGGCFBF:C00GEDB9BC0BFFBFFGBGGGGGGEFA
@M03495:530:000000000-LYBTV:1:1107:25133:19308 2:N:0:AACACCTG+CCCATGCG
ATATTTTGCCGTTGATAAACCAGAGCTCACATGCTGACAGATCGGAAGAGCGTCGTGTAGGGAAAGAGTGTCGCATGGGGGGGAAGGATCGGTGGGGGCCGGGGGAGGCATAAAAAAAAAAAAAAAGAAGAAAGTAGGTGTGAGGTGTGCGGAATATAGGCGAGTGTAGTGGATAGCAGCCATACGGTCAATACAGTGCGCAGAGTGAGCGGTCAGATGGCAGGATGAAGGGGGATGACTATGGTGTGTTC
+
EEEDEFFFFFCCGGGGGGGGGGHHHHHHHHHHHHHHHHHHHHHHGGGCGGHGGGGGGHHHHGHHHHBGDFDFEHGG1C1E/<--....0/.<.<?-----<--<9---..<0111<<-9-<----<.../0/<011:0100.1<./90<1.-9-.0B1100----.1111/.001:110/9.10:<.<..01100<<11-----.111009-.99<1110</<-.:<0110<---..00111<011.../1
@M03495:530:000000000-LYBTV:1:1107:20380:19318 2:N:0:AACACCTG+CCCATGCG
ATATTTTGCCGTTGATAAACCAGGACTCAGGCTGGACCAAAGCTCACATGCTGACAGATCGGAAGAGCGTCGTGTAGGGAAAGAGTGTCGCATGGGGGGGAGAGGTGGGGGGTGGGTGCGGGGTTATAAGAAAATGGGAAAGGAAATCAAAAGGGGAAGAAGGCAGAGGAGGACGGCAAGGTTCTGGTCGCGCTGGATAGAGAGGGAGAGGGGCTGTCTGTTGGTGGGGTAAGGCACCGTGGAGCGGGCAA
+
CCCCDFFFFFCDGGGGGGGGGGHGHHHHHHHHHHGHHHHHHHHHHHHHHHHHHHHHHHGHHGGGGGHHGGGGEFHHGHGHHHHHFGG4BFHGFE1CE/A---..9<9.--9<-<<-.<.------.000000</000.<0.../</000000/..-....//........<9..--<--<.000000<0-------.00000<<........---..00000:9...--../00/...-..9../----<.
@M03495:530:000000000-LYBTV:1:1107:10700:19348 2:N:0:AACACCTG+CCCATGCG
ATATTTTGCCGTTGATAAACCAGGACTCAGGCTGGACCAAAGCTCACATGCTGACAGATCGGAAGAGCGTCGTGTAGGGAAAGAGTGTCGCATGGGGTGGAGGGGTGGGGGGTGGGGGGGGAGTTAGGGAAAAAAGAAAAAAGAAGGAAGAGGGTAGGGCAAGTTGTAGATGAGGAAGCGTGAAGAGCGATCACACTGTGAGGAGATCGTGATGTCGGATGATGGAATAGGAGTAGGAGCTGTGAAGCTAG
+
BCCCDFFFFFDDGGGGGGGGGGHGHHHHHHGHHHGGHHHHHHHHHHHHHHHHHHHHHHHHHGGGGHHHGGGE>FHHHHGHHHHHGGGBEEHGGEFEF/>//?///<>////<9----<-----</00/./..<.-...//.-..</../....../.../...000000000<0/0/..-....00./--9../00/00000.<A./0././/000<--.-0:00/000000///000/..00/00<000:
@M03495:530:000000000-LYBTV:1:1107:16811:19367 2:N:0:AACACCTG+CCCATGCG
ATATTTTGCCGTTGATAAACCAGCTAATCCTGAAAAAAAAATCAAAGCTAAAAACTACAATGCTAAGACCACGATGTGACTGCTATCAAAGTTAGATATATATGTAAATTATTCATCTGTCAAATCCTAGAATTATATCATACCTGCTCCAGCAATCACGACCTGTAATGGTTTAGTGGGTTGTTCACTGTTTCTGAAAAATGAAGATAGTTGTCCAGCTTCCAAAGAGTTTATTGTGTTTTCTAGTGGAG
+
AA?ABFBBBDDAFGABEGGGFGFAGHH545GB5EGFFEEGEFGHHGH2D5GGF3ECG3GFFHEHHHHGHFGGECHEFEGD4@3FF@BFHHHHHGHHHGHHHGHHFHHFHEHHFG4G4FHHEH4?FBGGHHHHHFGFFGGHGHFBGFH1G1F?GHHHFHHGDGGGHFHHGHHGFFHEGHEAEEGFHHHFGH=DDGHHFHBGFGHH0;00<CG0<CC:0CGC:C:0:C//;CFF9C;0CGFGFGGBB09;FBE
@M03495:530:000000000-LYBTV:1:1107:12752:19370 2:N:0:AACACCTG+CCCATGCG
ATATTTTGCCGTTGATAAACCAGCCTCCCTGTGGCGTTATCTTGCTCCTCCTGTCGTCAACGAATTTACTAATTCCAAAGCTCACATGCTGACAGATCGGAAGAGCGTCGTGTAGGGAAAGAGTGTCGCATGGGGTGGAGGGGTCGGGGGGGGGGGGGGCGGGAGAAAAAAAAAAAGGGAGGAAAAGTGGGGAGGGGAGAGGGGGAGGTGGGTCGTGGGTGAGGAAGTACGAGGATGACGGCTGGTGGGGG
+
CCCCCFFBFFCCGGGGGGGGGGHHGHHHGGHGHHHGGGGHHHGFHHFHHHHHHHHGGGHGHGGGHHHHHHHHHHHHHHHHHHHH@FHHHHHGHHHGHHHGGGGGHFEGGGGE?FGGGHHHHHHHH3FDHGDDCCA///=F/<-..->-<@-----;------:9-..0/.99----9....-.////000.-.----.-.;..-----.:.-./:-..-;9.;.0/:;00;..-:;000.----.:/;---
@M03495:530:000000000-LYBTV:1:1107:14567:19394 2:N:0:AACACCTG+CCCATGCG
ATATTTTGCCGTTGATAAACCACCCTCCCTGTGGTCGTTATCTTGCTCCTTCTGTCGTCAACGAATTTACTAATTCCAAAGCTCACATGCTGACAGATCGGAAGAGCGTCGTGTAGGGAAAGAGTGTCGCATGGGGTGTAGGGCAGGGGGGGGGGGGTGGGGTGCGATAAGAAAATGACAACAGGATACGAGGAGCGGGAGGCGGCTGGCAGGAGAGTGAGAGTACGCAGAGACGTGCTGGGTGGCGCCGG
+
DDCCDFFFFFCCGGGGGGGGGGGGGHHGGHHHHHGHGGGHHHHHHHHHHHHHHHHHGGGHGHGGGHHHHHHHHHHHHHHHHHHHGHHGHHHHHHHHHHHHGGGGGGHEEFEGGHHHHGHHHHGHDF3BCHDG/??//>/2?1/0//</-----9>---;9--9-.-....000/:0:0000../..000...--..----9-.9----.:/;-....:000;0000...--.//.....00.:.-;-.-99
@M03495:530:000000000-LYBTV:1:1107:18454:19396 2:N:0:AACACCTG+CCCATGCG
ATATTTTGCCGTTGATAAACCAGCTAATCCTGAAAAAAAAATCAAAGCTAAAAACTACAATGCTAAGACCACGATGTGACTGCTATCAAAGTTAGATATATATGTAAATTATTCATCTGTCAAATCCTAGAATTATATCATACCTGCTCCAGCAATCACGACCTGTAATGGTTTAGTGGGTTGTTCACTGTTTCTGAAAAATGAAGATAGTTGTCCAGCTTCCAAAAAGTTTATTGTGTTTTCTAGTGGAG
+
ABBBBFFBFFBBGGGGGGGGGGHHHHHDHHHHGHHHHGGGGHHHHHGHHHHGHHGHHHHHHHHHHHHHHHHHGGGGCFHFDGFGGGHHHHHHHHHHHHHHHHHHEHHHHHHHHHHHHHHHGHGHFHHHHHHHHHHHHHHHHHHHGHHHHHHHFHHHHHHGDFGGHHGHHHHGHHHEGFHHDGGDHGHHHGGG<D==GHGDAFHHHG;GHHHBGC:::CGGCG;CGCG.:CGGBFGGFGFGFGBFFFBFFFE
@M03495:530:000000000-LYBTV:1:1107:3981:19397 2:N:0:AACACCTG+CCCATGCG
ATATTTTGCCGTTGATAAACCAGCTAATCCTGAAAAAAAAAATCAAAGCTAAAAACTACAATGCTAAGACCACGATGTGACTGCTATCAAAGTTAGATATATATGTAAATTATTCATCTGTCAATTCCTAGAATTATATCATACCTGCTCCAGCAATCACGACCTGTAATGGTTTAGTGGGTTGTTCACTGTTTCTGAAAAATGAAGATAGTTGTCCAGCTTCCAAAAAGTTTATTGTGTTTTCTAGTGGA
+
11>AAFFDFFDA?EC3GAGGFCECFH1313DFF1BDG0EEEA01B1B10BDBBGG?C1CG1@1FGEFHHFGGHFEFGHHH2EFBGFHGGF1F@GHHHGHFHHGFFFGEHFDFB>FFHHHGGF2F2>FFGHFHDGHBG2FF2FGFHDGAHHFCFEFCGHFHCC?@C0<FFH<F>DFCD1F<CEA-CGHFDGBGHD<=DF0D0.C;0C00;GHF0<;;;::/0:0/009..;09CFFGGGFFFG/9B0BBCA0
@M03495:530:000000000-LYBTV:1:1107:6927:19412 2:N:0:AACACCTG+CCCATGCG
ATATTTTGCCGTTGATAAACCAGCTAATCCTGAAAAAAAAATCAAAGCTAAAAACTACAATGCTAAGACCACGATGTGACTGCTATCAAAGTTAGATATATATGTAAATTATTCATCTGTCAAATCCTAGAATTATATCATACCTGCTCCAGCAATCACGACCTGTAATGGTTTAGTGGGTTGTTCACTGTTTCTGAAAAATGAAGATAGTTGTCCAGCTTCCAAAGAGTTTATTGTGTTTTCTAGTGGAG
+
>ABBBFFFFFBBGGGGGBGGGGHHHHHHHGHGHHHHHGGEGFFHHHHHHHHHHHGHHHHHHHHHHHHHHHHHEGHGFHHHHFFFBFGHHEHGHHGFHHHHHHHHFGHHHHHGFHGHHHHHHHHHHHHHHFFHGHHHFFHGHH1GHHHHGHHBBGHHHGHGGCGGHHHHGHHHHHHHGHHHEGCCGHFHHHHF=00GHEHF.CHG0CCGHHHGGC;CFGCGCGCFGH//;900;CFFGG9FFF0FFFBF.;9
@M03495:530:000000000-LYBTV:1:1107:12581:19412 2:N:0:AACACCTG+CCCATGCG
ATATTTTGCCGTTGATAAACCACCCTCCCTGTGGTCGTTATCTTGCTCCTTCTGTCGTCAACGAATTTACTAATTCCAAAGCTCACATGCTGACAGATCGGAAGAGCGTCGTGTAGGGAAAGAGTGTCGCATGGGGGGTAGGTAGAGGGGGCGGGGGCGTACAGAAGGGAGAGAGTGAGTGAGGCAGAGGACACTATGGGGAGGCGGGTACGATGACTAGGCGCGTCGGATGATAGCAGCGGTGGCGACAG
+
BCCCCFFFFFCBGGGGGGGGGGGGGHHGGHHHHHHHGGGHHHHHHHHHHHHHHHHHGGGHGHGGEHHHHHHHHHHHHHHHHHHHFGHHHHHHFHHHGHHHGGGGFGHGGGGGEHHHGGHHHHFHDFBFFFCF?B=//;-...00000/9;------------.0000...:....90000:0;...;...../.0/000:..--.---;-0....00000//--------.90000000/--.-..9----
@M03495:530:000000000-LYBTV:1:1107:20963:19435 2:N:0:AACACCTG+CCCATGCG
ATATTTTGCCGTTGATAAACCAAAGCTCACATGCTGACAGATCGGAAGAGCGTCGTGTAGGGAAAGAGTGTCGCATTGCGGGTGTGTAGGAGAGGCTGGCGCTGGATAGTCTGCAGACCAAAGAGAGAGATGATAACGAGGACAGCTAAGGCGGCGAATCACGACGGCATGGCCCGTGTGACGTCATCCTTAGGGATTGCGGGGGGCGAGACTGCTGCACTGTAGTGCAACGGATCGCAAGCCGACTATGC
+
ABB?AFFFFFBBEGGFGCGGGGHHHHFHGFBGHFGGGH3FGEGEEGEA2FFF1EEEEFGGHGHFHH3F@F5D1FGG133>/E/>/10B333???///0//>//<>B332?33333220/2//2222////11?1111?/<--.<..<110//-------.0/..------.;./9--...//..9..///////././.9.---------99//9//9/////;/////9;--..-....-..-----//9
@M03495:530:000000000-LYBTV:1:1107:6497:19453 2:N:0:AACACCTG+CCCATGCG
ATATTTTGCCGTTGATAAACCAGCTAATCCTGAAAAAAAAATCAAAGCTAAAAACTACAATGCTAAGACCACGATGTGACTGCTATCAAAGTTAGATATATATGTAAATTATTCATCTGTCAAATCCTAGAATTATATCATACCTGCTCCAGCAATCACGACCTGTAATGGTTTAGTGGGTTGTTCACTGTTTCTGAAAATGAAGATAGTTGTCCAGCTTCCCAAAAGTTTATTGTGTTTTCTGGTGGAGG
+
?BAABFFFFFBAGGCGGFGGGGEHFHHGHGFGBBFDGGCFCGHCFGEGHFHHHE1FGCGGHHHGHGHEGFGGECEFHFGGHHHHEEGGHFHFHHHGHHHBGFHH4FDGFHHHFHFFHDGHHHGHHHHHFHHGHHG4GBFGHH?CDFHHE2GG2GGFHFHG<>CGFGHHHHH1FFHFGHEHAF-<>GFGHF<G0D0=GHFHFG=D00;GH0CGGC00;/CC://:/..9;;90000;0//CFB;00;FE.EF
@M03495:530:000000000-LYBTV:1:1107:17303:19515 2:N:0:AACACCTG+CCCATGCG
ATATTTTGCCGTTGATAAACCAGCTAATTCCAAAGCTCACATGCTGACAGATCGGAAGAGCGTCGTGTAGGGAAAGAGTGTCGCATTGGGTGGTGGTGACGGGGGTGTGGGGGGGGGGAGGGAAGAAAGGACTGGAAGAGCACGGTGAAGGTGGGTAGGGGGGTAGGGAGGAGAGAGGGTGTGGTGACAGCTAGGGAGGATGAGTATGGGTGCTGAAGATATGAGTGTTGATAGAGGTGTAGGTGAGTAGG
+
CCCCCFFFFFCCGGGGGGGGGGHHHHHFHHHHHHHHHHHHHHHGGFFHFHBGHG?EGGHHHGGGEAEBGFFG3GHGHHGHDFFH>E1B311?/11?//33>//>@<</?/</<-----:;9-..../:/././..///.9//.--...////:.-./....---..../.-.;...;.9..-..;.////.///../.-.////9////./../9//////////////;/;//////:///////./9//
@M03495:530:000000000-LYBTV:1:1107:27655:19520 2:N:0:AACACCTG+CCCATGCG
ATATTTTGCCGTTGATAAACCAGCTAATCCTGAAAAAAAAATCAAAGCTAAAAACTACAATGCTAAGACCACGATGTGACTGCTATCAAAGTTAGATATATATGTAAATTATTCATCTGTCAAATCCTAGAATTATATCATACCTGCTCCAGCAATCACGACCTGTAATGGTTTAGTGGGTTGTTCACTGTTTCTGAAAAATGAAGATAGTTGTCCAGCTTCCAAAAAGTTTATTGTGTTTTCTAGTGGAG
+
A3AAAFFFFFBBCEGGGGGGGGFHGGHGHFGHHHHFFGGEEHHHHEGHFFFH3FGHHFHHHHHHHGHHHFGEEEEFG4FGHBFF44BFHH@GGHHHHHHFHHHHEGFHHGHHFHHHGHFFFHGE?GGFHHGHHHGHBDGHBGF0FGHFG1GCCFHFFFFDGGGFCFHHFHHGFFGHGGGE<CCEHFHGHHGF0DGGHHGH<CGFDCCGFFFCCC;00C;CCG/00;:.;:;0;;9CGGFFGGGGGGFBC9.
@M03495:530:000000000-LYBTV:1:1107:17826:19571 2:N:0:AACACCTG+CCCATGCG
ATATTTTGCCGTTGATAAACCACCCTCCCTGTGGTCGTTATCTTGCTCCTTCTGTCGTCAACGAATTTACTAATTCAAAAGCTCACATGCTGACAGATCGGAAGAGCGTCGTGTAGGGAAAGAGTGTCGCATGGGGGGTGGAGCTGGGGGGGGGGGGGGTGAGGAAGGATGAACATATGGATTGATCAGGAGTACACACACTACACGGGGAGGCAGGCGCAGGATTGCATAGTGACAGGTGGGTGAGCTGG
+
DDDDDFFFFFCCGGGGGGGGGGGGGHHGGHHHHHHHGGGHHHHHHHHHHHHHHHHHGGGHGHGGGHHHHHHHHHHH5DGHHHHHFGHHHHHHHHHHHHHHGGGGGGHGGGGGGHHHHGHHHHHHBB3DDHGGCCFD/A---../.0/9-9-----:--@->.;.0/...0::00000000000/0000000://0000...///0/.------...:.-:---.00/00:00:00000.:;.-:...00:/
@M03495:530:000000000-LYBTV:1:1107:13205:19575 2:N:0:AACACCTG+CCCATGCG
ATATTTTGCCGTTGATAAACCAGGACTCAGGCTGGACAAAAGCTCACATGCTGACAGATCGGAAGAGCGTCGTGTAGGGAAAGAGTGTCGCATGGGGGGTAGGACTGGGTGGGGGGTGGGGAAGAGAGGTGAGAAGAGTAGAAGAGACGAAGGAGAGGGGGAAGAGGATGGGAAAAGAGATGTGAGCTGCAAACGCAAGAAAAGAACGTAGGTCGCTGGTAGGAGGGGCTGCGACGGAAGGTGTCGTAGGG
+
BCCCCFFFFFCCGGGGGGGGGGHGHHHHHHHHHHGHHGHHHGHHEHHHHHHHHHHHHHHHHGGGGHHHGGGEEEGHHHGEHHHHCFG4FFHEG?C1E/<-.;.00/..:/:---;--;@9-.;.../..;.0.;0/9::000000.;9.--9......;---9..;../0../0.//://900000:000/00..-99-//9//../..9..:0--..-/00.0/.----..-----;...00;0.....:
@M03495:530:000000000-LYBTV:1:1107:7599:19601 2:N:0:AACACCTG+CCCATGCG
ATATTTTGCCGTTGATAAACCACCCTCCCTGTGGTCGTTATCTTGCTCCTTCTGTCGTCAACGAATTTACTAATTCCAAAGCTCACATGCTGACAGATCGGAAGAGCGTCGTGTAGGGAAAGAGTGTCGCATGGGGTGGAGGGGTGGGGGGTGGGGGGGTGGCGAGAGGAAAAAAAGATGAGAGGAGAGACACAGCGGGGAGAGACAGGAGTAGCAGATAGTATGAGTGGGGTGGAGACAATCGTGGTGCG
+
BCCCCFFFFFCCGGGGGGGGGGGGGHHGGHHHHHHHGGGHHHHHHHHHHHHHHHHHGGGHGHGGGHHHFGHHHHHHHHHHHHHH@FHHHHHHHHHHHHHHGGGGHHHGGGGGGHHHHGHHHHHG?FFHGHGG/FGG/B//<///.-<<-<-:9-;-------.:----9.///.--..///;//......////..:----9...///:.;:/B//;////////////..-.:-.././///.;.:../-
@M03495:530:000000000-LYBTV:1:1107:3948:19606 2:N:0:AACACCTG+CCCATGCG
ATATTTTGCCGTTGATAAACCAGCTAATCCTGAAAAAAAAATCAAAGCTAAAAACTACAATGCTAAGACCACGATGTGACTGCTATCAAAGTTAGATATATATGTAAATTATTCATCTGTCAAATCCTAGAATTATATCATACCTGCTCCAGCAATCACGACCTGTAATGGTTTAGTGGGTTGTTCACTGTTTCTGAAAAATGAAGATAGTTGTCCAGCTTCCAAAAAGTTTATTGTGTTTTCTAGTGGAG
+
BBBBBFFFFFBBGGGGGGGGGGHHHHHHHHHHGHHGHGGEFHGGHHB2GF5FEHEFHGFHBGHHHEHHGEGHDEGEHEG4FGFDBFBGHHHHHHBGHHHHGHHHHHGHHHHHHHHHHHHHGHHHHHHHHHHHGGGBGGFHHHBG?GHFHHHFFHGHGHHGGGGGHHHHFHF1FGHHF1G.>FDCGGGHHHHHGHGFHGHGGGHHDCCGBHCBC;;;G:CFCC;0:C..CB;FFFGGGGGGGFGFGGFBF0.
@M03495:530:000000000-LYBTV:1:1107:14442:19620 2:N:0:AACACCTG+CCCATGCG
ATATTTTGCCGTTGATAAACCAGCTAATCCTGAAAAAAAAATCAAAGCTAAAAACTACAATGCTAAGACCACGATGTGACTGCTATCAAAGTTAGATATATATGTAAATTATTCATCTGTCAAATCCTAGAATTATATCATACCTGCTCCAGCAATCACGACCTGTAATGGTTTAGTGGGTTGTTCACTGTTTCTGAAAAATGAAGATAGTTGTCCAGCTTCCAAAAAGTTTATTGTGTTTTCTAGTGGAG
+
CCCBCFFFFFCCGGGGGGGGGGHHHHHHHHHHHHHHHGGGGHHHHHHHHHHHHHGFHHHHHHHGHGHHHHHHGGHGHGFHHHHHHHHHHGHHHHHHHHHHHHHHGHHHHHHHHHHHHHHHHHHHHHHHHHHHHHHHHHHHHHHBGHAG?GHGHHGHHFFGGGGGFHHHHHHGEHHFGHHECFCEHGGHHHHHGGGHHHHHGHHH=;CGFHHHHG;:CGHHFHCCCC.CDFFCB;BFGFFGGGFGBFFGF9:
@M03495:530:000000000-LYBTV:1:1107:8465:19631 2:N:0:AACACCTG+CCCATGCG
ATATTTTGCCGTTGATAAACCAGCTAATCCTGAAAAAAAAATCAAAGCTAAAAACTACAATGCTAAGACCACGATGTGACTGCTATCAAAGTTAGATATATATGTAAATTATTCATCTGTCAAATCCTAGAATTATATCATACCTGCTCCAGCAATCACGACCTGTAATGGTTTAGTGGGTTGTTCACTGTTTCTGAAAAATGAAGATAGTTGTCCAGCTTCCAGACAGTTTATTGTGTTTTCTAGTGGAG
+
AAAABFFFFFDAGEGGFBGF4EGEHHHHGGHGFGDFGGCEGHHCGFFHHFHHHFEFGHGGHHHGHFHHHHHHGGHEFHHHHHGH4BFHHFEGFHHGHHHHHHHHGHHGB4FHDEDFHHFHHHHHHGGFHBHGHHHGFFDGHHFGHHGHHFHEHFGHHGHGDCCDHHGHHBB?FFCG<DGAAG?CEGGHHEHHGDDD<DGGCCGF=C0GFGF0:=;::CGB0C/0:<.99C;B0;0CFF/CF/9999FF?0:
@M03495:530:000000000-LYBTV:1:1107:27168:19654 2:N:0:AACACCTG+CCCATGCG
ATATTTTGCCGTTGATAAACCAGCTAATCCTGAAAAAAAAATCAAAGCTAAAAACTATAATGCTAAGACCACGATGTGACTGCTTTCAAAGTTAGATATATATGTAAATTATTCATCTGTCAAATCCTAGAATTATATCATACCTGCTCCAGCAATCACGATCTGTAATGGGTTAGTGGGTTGGTCACTGTTTTTGAAAAATGATGATAGTTGTGCGGCTTCCTAACGGTTTAATGTTTTTTCTATTGGCG
+
AAAA1DFFF1AAEGFFGFDFFGC0BGGD1A3BAFFHG0/AEA1BGBFFBDHH1AAAB22D2DA2D2BB10B/?///BF22B10111B@GE1FFF21BB@22BF22B2BGFH2G22F22BF>FBFF111F1B12F>22B22221011B11<110BC1111/?/?0@>11?@F0FF/FDF0<>F-->11>FDGB0/<<.0D0..000000;:00;<:0.--;;//00;/9-9;./0;9;00/.:/:;/;/;/9
@M03495:530:000000000-LYBTV:1:1107:14933:19654 2:N:0:AACACCTG+CCCATGCG
ATATTTTGCCGTTGATAAACCAGCTAATCCTGAAAAAAAAATCAAAGCTAAAAACTACAATGCTAAGACCACGATGTGACTGCTATCAAAGTTAGATATATATGTAAATTATTCATCTGTCAAATCCTAGAATTATATCATACCTGCTCCAGCAATCACGACCTGTAATGGTTTAGTGGGTTGTTCACTGTTTCTGAAAAATGAAGATAGTTGTCCAGCTTCCAAAAAGTTTATTGTGTTTTCTAGTGGAG
+
3AAABFFFFFDAGGGGGGGGGGHHHHHHHHHHHHHHH2EEFHGHHHEGHHHHHHGBGHFHHHHHHHHGGHHHFGHGHHHHHDCHGGHHHHHHHHGHHHHHHHHHGHHFHHHHHHHHHHHHHHHHHHHHHHHHHFHHHHHHHHBGGHHHHHHHFFHGHFGGDD?EHHGHHHHHGHHGFHFA>FDDEFHHHHGHFDGGFFHGGFFF=;CHHHHFGC:<GHHEHH/0:C:EC9CFFBGGGGBFEF00;FCFAFE
@M03495:530:000000000-LYBTV:1:1107:11976:19657 2:N:0:AACACCTG+CCCATGCG
ATATTTTGCCGTTGATAAACCAGCTAATCCTGAAAAAAAAATCAAAGCTAAAAACTACAATGCTAAGACCACGATGTGACTGCTATCAAAGTTAGATATATATGTAAATTATTCATCTGTCAAATCCTAGAATTATATCATACCTGCTCCAGCAATCACGACCTGTAATGGTTTAGTGGGTTGTTCACTGTTTCTGAAAAATGAAGATAGTTGTCCAGCTTCCAAATAGTTTATTGTGTTTTCTAGTGGAG
+
3>AAAFFBDFDAAFGGGFFGGGDFFHGHHHGHHHHFFEAEEFHFBGHHHHHHBGGHHHHHHGHHHBEHFBFF?@GG1FGHHFEFFFHHGHH4FHHHGDFDGGHHGGGHHHGG4FHFHHHHHFHFHHGHHFHFHHHHGFHGHHH0GFFC11CBGFFFCCGDDCCEBHGHGHFFD<GG1FGA<FCECFGHHHGH<D=DFHHFGHHB<;:;FHC0<C<;GHCGGC;GC:0;;B000;0BCF/9BBFFBFFFGB?
@M03495:530:000000000-LYBTV:1:1107:8550:19666 2:N:0:AACACCTG+CCCATGCG
ATATTTTGCCGTTGATAAACCAGCAATGTCACAACCACTTCTTGCCCTCCAAAGCTCACATGCTGACAGATCGGAAGAGCGTCGTGTAGGGAAAGAGTGTCGCATGGGGTGGAGAGGTCGGTGGGCGGGGGGGGAGTGGGGAAAGAAAAAGAGAAATAGGAGAGAGTCGGCGGAGTTGTAAATAAGAACGATGAGGCGACAGTAGTGCGGCGATGTGCAAGAGCACGGGAGCAAGAGATTAGAGGTGTCTG
+
CCDDDFFFFFDDGGGGGGGGGGHHHHHFFGHHHHGGGGHHHHHHHHHHHGHHHHHGHHHHHHHHHHHHHGHHHGGGGFHHGGGG>EFFHHGHGHHFHHGBBEFEE?CC>/>//?3//22///?///>/-<<-<--9<A..-.9..:.<:...//000:000/.9..009------</0<0<<000000<<...00/.----<00:0<0------..00000/./0.---.<..///./000000/0.0000
@M03495:530:000000000-LYBTV:1:1107:14900:19674 2:N:0:AACACCTG+CCCATGCG
ATATTTTGCCGTTGATAAACCAGGACTCAGGCGGACCAAAGCTCACATGCTGACAGATCGGAAGAGCGTCGTGTAGGGAAAGAGGGTCGCATGGGGAGTACGTACCTGAGGGCGGAGGGGGCTGTGAGATATAACGAGAGTGCGGGCGACCCTGTGTTGGATGGCAACGTGTCGCAGCGTGAAATTTCTATGAAGGCTGTTGTCGTATCCGGAGTTTCGTAGAAGGAGTTTAAGATTGCTGCGGATACGCG
+
BAABBFFBFFDAF?FGGGFGGGHGGAFFGFHFEECGCHFFHHHCFFFHFFGG5GHHHHGHG?EGFFHEGEEFGHEFFF31FF3F1>/?>/ED/B/?/>/B2/2?//3222///</-----<--../000;00C0;...9-/00-----9-99/.9//9;.///..999-;./.9:-.--AD.9;/9/////;//B/9/..;/:/..././.-.9.;//.....//....//;/9/;:/;///----./..9
@M03495:530:000000000-LYBTV:1:1107:18075:19702 2:N:0:AACACCTG+CCCATGCG
ATATTTTGCCGTTGATAAACCACCCTCCCTGTGGTCGTTATCTTGCTCCTTCTTCGTCAACGAATTTACTAATTCCAAAGCTCACATGCTGACAGATCGGAAGAGCGTCGTGTAGGGAAAGAGTGTCGCATGGGGTGGAGAAGAGGGTGGGCGACGGGGGGTGATATGAAAAAAAAACGGAATACAACGAATGTAGCATGAGTCGAATTTTGACGTGAATGTATAAGAAAAGTAAAGAGAGAAGCAGCAAG
+
CCDDCFFFFFCCGGGGGGGGGGGGGHHGGGHGHHFGGGGHHHHHHHHHHHHHHHHHHGHGHGGGHHHHHHHHHHHHHHHHHHHHFGHHHHHHHHHHHHFFGGGHHHGGGGFF?GHFGHHHGBGHG?FFGCD?0?D</B/=10010//?FC-.<--<----9--.00000000.:--;.-....0;:0:-...000000000:00-..0.000.0..;..00000000:0///0000:://;.0/00:/://
@M03495:530:000000000-LYBTV:1:1107:5854:19711 2:N:0:AACACCTG+CCCATGCG
ATATTTTGCCGTTGATAAACCACCCTCGCCCTCCAAAGCTCACATGCTGACAGATCGGAAGAGCGTCGTGTAGGGAAAGAGTGTCGCATGGGGAGAAGAGCGGGGGGGGGGGGGTGGGATGGAGGAAAAAAACAAAAGAGGCGCAGGGGGAGGGGGGAGGGCGAGTGAAGAAACAGCAGTTGGATAGGGGGTGATGGATTGTGTTCTAGTAATGGATAACGAAGATGTGGTCGTGTGACGTGTAGTCGGTA
+
CCCCCFFFFFCCGGGGGGGGGGFGGHHGGGGGHGHHHHFHHHHHHGHHHHHHHHHHHGCGFGGHGEEGFEGHHHGHHGHHHFGBB?GEFEB?E/>/0B30B/////------9--;--.0..//..//;.--.9..././..9---------------9--.-9--:0090////:./.0:000009/..--9.900/00:00:/;00990000000000...;.00;0:/;-9.9.00...//000.--.
@M03495:530:000000000-LYBTV:1:1107:15893:19715 2:N:0:AACACCTG+CCCATGCG
ATATTTTGCCGTTGATAAACCAGGACTCAGGCTGGACCAAAGCTCACATGCTGACAGATCGGAAGAGCGTCGTGTAGGGAAAGAGTGTCGCATGGGGGGGAGGGCTCGGGGGTGGGCGGGGGGGTGAAGAAAAATAAAAGGGAGAGAATAGAGTGGTGGGTGAGAGCGGGTGGTGCGCTGCGGAAGTAGTCGGCGGTAGGGTGGCTGAGAATGAGTCATGTTGAGGGCTTATATGCTCTCGGAGAGGTGTG
+
CCCCCFFFFFDDGGGGGGGGGGHGHHHHHHHHHHGHHHHHHHHHHHHHHHHHHHHHHHHHHGGGGHHHGGGGFGGHHHGHHHHE2FGBBEHGF1FGG/<--:--...;@9@D--;-.:---@----.000://..:0000.......000000:0.0..-...;00.----:-.90----.----.:0:00.--9--....:.-.....0000000000000000/....0000000000;..--..0.0.
@M03495:530:000000000-LYBTV:1:1107:20426:19747 2:N:0:AACACCTG+CCCATGCG
ATATTTTGCCGTTGATAAACCAGCTAATCCTGAAAAAAAAATCAAAGCTAAAAACTACAATGCTAAGACCACGATGTGACTGCTATCAAAGTTAGATATATATGTAAATTATTCATCTGTCAAATCCTAGAATTATATCATACCTGCTCCAGCAATCACGACCTGTAATGGTTTAGTGGGTTGTTCACTGTTTCTGAAAAATGAAGATAGTTGTCCAGCTTCCAAAAAGTTTATTGTGTTTTCTAGTGGAG
+
ABABCFFFFFCCGGGGGGGGGGHHHHHHHHHHHHHHHGGGGHHHHHHHHHHHGHGHHHHHHHHHHFHHHGHHGGHGHHHHHHHHHHHHHHHHHHHHHHHHHHHHHHHHHHHHHHHHHHHHHHHHHHHHHHHHHHHHGHHHHHGHGHGGGHHGGHHHHHHGGGGGHHGHGHHGHGHGFFHHFGGGHHHHHHHHFHGHHHHHHHHGDC;CCHHEGC;CGHHHGH:GGFCEGGFFGFFGGGGGGFFFGF9CFFG
@M03495:530:000000000-LYBTV:1:1107:6048:19752 2:N:0:AACACCTG+CCCATGCG
ATATTTTGCCGTTGATAAACCAGCTAATCCTGAAAAAAAAATCAAAGCTAAAAACTACAATGCTAAGACCACGATGTGACTGCTATCAAAGTTAGATATATATGTAAATTATTCATCTGTCAAATCCTAGAATTATATCATACCTGCTCCAGCAATCACGACCTGTAATGGTTTAGTGGGTTGTTCACTGTTTCTGAAAAATGAAGATAGTTGTCCAGCTTCCAAAAAGTTTATTGTGTTTTCTAGTGGAG
+
BBA?AFFFFF3>EAGGGDGGGGCHHHHGHFGHHHHHHGGEEHHGHHHGHGHHFHEHHGFHBGFGHHHHGHHH?G1FFGHGEBEGF4?GGFDGGHGHFFFHHHHHBFHHB?GHFHHHHFBGHHHHHBFHHHGFGFG4DGGGHH10BGHH1GFBFFGHHGHGG//CGDHHFGH<1GGHDBG.>FDGGGGH0GGG0=0=GFHHHHHHDGFFHHGCCC000;/0;0/;0;.9CBF0;;BFF0FG/B0CF09C::A
@M03495:530:000000000-LYBTV:1:1107:6973:19772 2:N:0:AACACCTG+CCCATGCG
ATATTTTGCCGTTGATAAACCAGTCAGGAGTCCAAAGCTCACATGCTGACAGATCGGAAGAGCGTCGTGTAGGGAAAGAGTGTCACATGGGGGGGAGGGCTGGGAGGGGGGGGGGTGCGGAAACAAAAAAAGGCGAAAGGGAGAAGGGAGGGAAGGGACAGGGAATGCGGAAAGACTCGTGATATAGGATACGCAGGAGTGAGAGTGCACGGGTAGCGACAGACATATGAAGGCAGGACAAGTATATGGTC
+
BCCBCFFFFFCCGGGGGFGGGGHHHHHGGGHGHHHHHHHHHHHHHHHHHHHGFHHHGGGGHHHGEGFEEHHHHGBHHHFHBGBF4BFGFGGG/------...;:.A;@-@--99=--.--9--//....-:...----.......9...;9@..9..........///.---:.///9.:.9///9//////...--.././/////;//.9---./9----/.///9/////.:.-../..////;////
@M03495:530:000000000-LYBTV:1:1107:13759:19781 2:N:0:AACACCTG+CCCATGCG
ATATTTTGCCGTTGATAAACCAGAACCATCCAAAGCTCACATGCTGACAGATCGGAAGAGCGTCGTGTAGGGAAAGAGTGTCGCATGGGGTGGAGGGAGCGGTGGGGGCGGGGGGGTTAAAAAAAGAAAAGTGAGAAAGAAGAAAAAAGTGGGAGATAGGAGAGACAAAGAGACATGTGCGGTAGATGGTAAGGAGGTGAGCATTAGCAAGTGGTAACTGATATGGATGGGAACGAGACGAGTCGGTAGTG
+
CCCCCFFFFFCCGGGGGGGGGGHHHHHHHHHHHHHHHHHHHHHHHHHHHHGHHHGGGGHGGGGGGEGGFGHGFHHHHHFGBGEHEEEGAF1>//?/////<@<////<//<-:---:-.0000--.9.///00000000/999///.9.009..../00/0/...////://///00900;-...0;000000;0..;.0.000000/00/000000000090000000../0.......--:/--:..0/
@M03495:530:000000000-LYBTV:1:1107:3940:19783 2:N:0:AACACCTG+CCCATGCG
ATATTTTGCCGTTGATAAACCAGGACTCAGGCTGGACCAAAGCTCACATGCTGACAGATCGGAAGAGCGTCGTGTAGGGAAAGAGTGTCGCATAGAGAGATGGGTTAGTTGGTCGGCTGGGAATTCATAGAAAAATATAATACAAGATCCAGCAATTAGGAACTGAAATGGTTTAGGGGGCTGTTAGCAGTATGTGATATATGAAGATCGATGCCCAGATTCTAATAAGGTTAGTGTGTAGTCTAGCGGAG
+
CCCDDFFFFFDCGGGGGGGGGGHGHHGHHHHHHFGHCFHHHHHHHHGGHHHHHHHGHHHHGGDFGHHHGGGGEEHHHHGHHHHF2EG4BEGGG1F4@4?/333?3/?04B33/3///////?22?222@2@F22@0@22>2F111101?111?=01111111<1111111<<D.000.<---;.:0000000;0:;0009;;00000;0..;0.0/0..00;0000;;00000.;0;0;0009;0009--9
@M03495:530:000000000-LYBTV:1:1107:27603:19791 2:N:0:AACACCTG+CCCATGCG
ATATTTTGCCGTTGATAAACCACCCTCCCTGTGGTCGTTATCTTGCTCCTTCTGTCGTCAACGAATTTACTAATTCCAAAGCTCACATGCTGACAGATCGGAAGAGCGTCGTGTAGGGAAAGAGTGTCGCATGGGGGGGGGGGCGGGGGGGGCGCGGGGGGAGTAGTGGCGAAACGATATAGAGTCAGACCTGGTGTAGAGAAGAGTATAATGGAGGAGATCGGGCTGCGTGCGCTCAAAGACTACGCTAG
+
CCCDBFFFFFCCGGGGGGGGGGGGGHHGGHHGHHHHGFGGHHHHHGHHHHHHHHHHGGGHGHGGGHHHHHHHHHHHHHHHHHHH3FGHHHHHHHHHHHHHGGGGGHHGEEGGGHHGHGFGGHGH3DDFDHCA/FG//--;-----:9@-;9--;---::--9;./0;/..-----....-00;0000;00.0:.0/.000000/0.000000000;..../:..---..-;..---..000/:00/.-...
@M03495:530:000000000-LYBTV:1:1107:18081:19795 2:N:0:AACACCTG+CCCATGCG
ATATTTTGCCGTTGATAAACCAGCTAATCCTGAAAAAAAAATCAAAGCTAAAAACTACAATGCTAAGACCACGATGTGACTGCTATCAAAGTTAGATATATATGTAAATTATTCATCTGTCAAATCCTAGAATTATATCATACCTGCTCCAGCAATCACGACCTGTAATGGTTTAGTGGGTTGTTCACTGTTTCTGAAAAATGAAGATAGTTGTCCAGCTTCCAAAAAGTTTATTGTGTTTTCTAGTGGAG
+
BCCCCFFDFFCCGGGGGGGGGGHHHHHFHHHHHHGHHGGGGHHHHHHGHHHHHHGHHHGHHHHHHHHHHHHHGGHGHHHHHFGH4FGHHHHHHHHHHHHFHHHHGHHHHHHHDHHHHHHHHHHHHHHHHHHHHHHHHHHHHHHCGHGHHFHHHHGHHGHGGDGGHHHGFHEGHHHHHHHHFGGGHHGHHHHHDG=GHHHGCGHEDC<GHHHHHG0;CGCGFF:CCF..AFGF;;FB;0:CFGGGFGFFFBF
@M03495:530:000000000-LYBTV:1:1107:4966:19812 2:N:0:AACACCTG+CCCATGCG
ATATTTTGCCGTTGATAAACCACCCTCCCTGTGGTCGTTATCTTGCTCCTTCTGTCGTCAACGAATTTACTAATTCCAAAGCTCACATGCTGACAGATCGGAAGAGCGTCGTGTAGGGAAAGAGTGTCGCATGGGGGGGGGAGGGAGGTGGTGGGGGCGGGATTCATGTTCATGAGAAGGAAAATGACACTAGTGCAACGTCGGATGGGGCATAGTATGGGAGGAGTATCAAAGAGGATAAGAGCGAGTAT
+
BCBCCFFFFFBCGGGGGGGGGGGGGHHGGFHHHHHHGGGHHHGHHHHHHGGHHHHEFGGHDFFGGHHGHHHHFHHHGHGHHHHH3BFGHHGHHHHGFHHGGGGGAFHF/EEEGFHGHGHHHHGH?GBFGH<B/0C//9-9;--:-AD-.9A..9--------9/://///////9////.://///////;//;//9//-..---.-....-////////:/.-..////////:9.9//;////----./
@M03495:530:000000000-LYBTV:1:1107:7754:19817 2:N:0:AACACCTG+CCCATGCG
ATATTTTGCCGTTGATAAACCAGTCAGGAGTCCAAAGCTCACATGCTGACAGATCGGAAGAGCGTCGTGTAGGGAAAGAGTGTCGCATGGGGTGTAGGTCGCGGGGGGGGGGTGGGGAGGAGAGCAACAATGAATGAGAGAGAGAAGAAGAGGACGGGGGGGCCGGGAGAGATTGAGAGAGGATGGCATAACGAGAGGACGGGATGGAAAGATGTCAAGTAGAGGGCATTAGAGGTGTAAGAGAAGGTACG
+
CCCCCFFFFFCCGGGGGGGGGGHHHHHHHGHHHHHHHGHHHHHHHGHHHHHGFHHHGGGGCHHGEGFAEHHHHGHGFGBGFGBF1FFF1GGF1>/3B334//</>/C?---------:--.....;/.9.0000;00909....90;0//0....------;-----;9;..00000.;..../0.//0000....-...---....:009/000000:00::0/.../00000/:.000900/0/.;009
@M03495:530:000000000-LYBTV:1:1107:3503:19822 2:N:0:AACACCTG+CCCATGCG
ATATTTTGCCGTTGATAAACCACCCTCCCTGTGGTCGTTATCTTGCTCCTTCTGTCGTCAACGAATTTACTAATTCCAAAGCTCACATGCTGACAGATCGGAAGAGCGTCGTGTAGGGAAAGAGTGTCGCATGGGGGGGAGGGGTGGGTGGGGGGGGTGGGGTGAGAGGAAAAAAGGAGGAAAAGAGGATGAGTAAGTAGGAGGAGGATGGTACAGGAGCGCGCACTGGAAGAGTAGAGAGTGTAGTGTAG
+
CCCCCFFFFFCBGGGGGGGGGGGGGHHGGHHGGHGHGGGHHHHHHHHHHGHHHHHHGGGHGHEGGHHHFHHHHHHGGHHHGHHHFFGHHHHHHHHHHHHHGGGGGCHGEFGGGHHGFGHHHHFHDGDFGHCC<F///;------.--::;--:9-------:.-..00../9/.-../...//9/./../900900:;B000/...9./:.0000;/...-------///09.A009009.00000;/000
@M03495:530:000000000-LYBTV:1:1107:5757:19851 2:N:0:AACACCTG+CCCATGCG
ATATTTTGCCGTTGATAAACCAGGACTCAGGCTGGACCAAAGCTCACATGCTGACAGATCGGAAGAGCGTCGTGTAGGGAAAGAGTGTCGCATGGGGTGGAGGTCGGGGTGGGGGGCGGGTGAGGAAAGAGAAAAGAAGAGGAAAGTATAGGGGGCGTGAGGACGAGGGGAGGAATGACGAAGTAGGAGAGGGCGTGAGGTGAGAGGGGTCGTTGTTGAGGGGTGGAACTAGAGAGAGAGAATATGCACAA
+
DDDDCFFFFFCCGGGGGGGGGGHGHHHHHHHHHHGHHHHHHHGHHHHHHHHHHHHHHHHGHGGGGGHHGGGGEGHGHHGHHHHGCFGBBEHGGAGFE?E//?//2/////>//<<-------...0//.///00//:./0...//.0000;0:.-----.9.0.---9--.--.:0000..-..0:::/.....---.../.0.00..-..--./.;.00;.-;--.00000;00.:....0:0000000/
@M03495:530:000000000-LYBTV:1:1107:3407:19898 2:N:0:AACACCTG+CCCATGCG
ATATTTTGCCGTTGATAAACCAGAGGACTCAGGCTGGACCAAAGCTCACATGCTGACAGATCGGAAGAGCGTCGTGTAGGGAAAGAGTGTCGCATGGGGTGTAGAGCTCGGTGGGGGGCGGGGCGTGAGGGCCAAACAAGAAAGAAACGGTCGCAGTAGGTGACGGGGGAGGTGTGCTGAGGCAACAATAGGAGCGGAGAGTACAGAGCGCTGGTGGGCCGGTGGGTTGCGCAGTATATCAATGCGGGATG
+
CCBCCFFFFFCCGGGGGGGGGGHHHGHHHHHHHHHHGGHHHHHFGHHHHHHHHHHHHHHHHHHGGGGGHHGEGGFGFHHHGHHHEGHBG4FFHGG11/E/E/3?43433<<?E?///----:---;-......../...////0:.//..;.---..;009000.-9>----9.9.0000........00009/.---;-9000000;/--;--;/.-..----.-..-.----.0000000000.---.9
@M03495:530:000000000-LYBTV:1:1107:11596:19930 2:N:0:AACACCTG+CCCATGCG
ATATTTTGCCGTTGATAAACCAGGACTCAGGCTGGACCAAAGCTCACATGCTGACAGATCGGAAGAGCGTCGTGTAGGGAAAGAGTGTCGCATGGGGTGGAGGGAGGGGTGGCGGGGGGTGGAGTAGAAGAAAAAAAACAAAAAGAATCAAGGGAGAGGAGTAGAGTGGGTGCGGTGGGAGATAAACAATAGGTGTAGCGAGGGGTGGTGGATGTAGGTGTAGAGAGTGTGGCGAGTGAGAGTCCTGACGG
+
CCCCCFFFFFCDGGGGGGGGGGHGHHHHHHHHHHGHHHHHHHHHHHHHHHHHHHHHHHHHHGGGGGGHGGGE>EFGHHGFHHGHFFGBFEGEFEFED/>//?/<///</?B@0//@--=-@-..0:0000:///.---....:....00:000..9...../;000:0.:.:.--.-.-.../0:000.0000000000----:-.--;.;.00000;0000:0:0.0:0;;::---.0000000000/.-
@M03495:530:000000000-LYBTV:1:1107:12372:19949 2:N:0:AACACCTG+CCCATGCG
ATATTTTGCCGTTGATAAACCAGCTAATCCTGAAAAAAAAATCAAAGCTAAAAACTACAATGCTAAGACCACGATGTGACTGCTATCAAAGTTAGATATATATGTAAATTATTCATCTGTCAAATCCTAGAATTATATCATACCTGCTCCAGCAATCACGACCTGTAATGGTTTAGTGGGTTGTTCACTGTTTCTGAAAAATGAAGATAGTTGTACAGCTTCCAAAAAGTTTATTGTGTTTTCTAGTGGAG
+
BBBBBFFFFFBBGGGGGGGGGGGHHHHHGHHGGGHHFGCFGHHHHHHGHHHHDFEFHHHHGHHHHFHHFFGHGGHGGHHHHGHH4FGHGHHHHFFGHHHHGHHHBFGHGHHHHHHHFHHHHHHHFHGHHHHHHGHHFHBHHFHBGHHHHHHHEHGFFGHGGGGGHHH1FHEGHGGHFFG.<F?.<F1DGGHH<==DHHGHFHGH0<;GCGG00<0;:C;:C:/0;0..990B0;BFFF/BFBBBFBCCFBE
@M03495:530:000000000-LYBTV:1:1107:21870:19960 2:N:0:AACACCTG+CCCATGCG
ATATTTTGCCGTTGATAAACCAAAGCTCACATGCTGACAGATCGGAAGAGCGTCGTGTAGGGAAAGAGTGTCGCATGGGGGGTAGGGGTCGGGGGGGGGGGGGGGGTGAAAGAAAAAAAAAAAAAAAAAATAAATTGGGGAGAGGGGGATGATGTAGTGATAGAAATTGGTTAGGGTGGACAGTAGTGAAGGGCAGTACAGAACTGTGAGTGCAGTTGCAGTAGTTGTGGGGAGGAGTGCGATGTGGTTGG
+
CCCCCFFFFFDCGGGGGGGGGGHHHHHHHHHHHHHHHHHHHHHHGGGGGHHGFGGGGHHHHGHHHHHHGGDGGHGG1F?E/C-.......<---9=;---<-<-----.011/.//.-9-9<---<--<-.0111110.-.-....-9-..0<1111</11111:1:1<01<1./:/.-<00.011</1110..../1<11<0/101111101<B111100111111:...<.--../.1-....10/..-
@M03495:530:000000000-LYBTV:1:1107:9887:19960 2:N:0:AACACCTG+CCCATGCG
ATATTTTGCCGTTGATAAACCAGCTAATCCTGAAAAAAAAATCAAAGCTAAAAACTACAATGCTAAGACCACGATGTGACTGCTATCAAAGTTAGATATATATGTAAATTATTCATCTGTCAAATCCTAGAATTATATCATACCTGCTCCAGCAATCACGACCTGTAATGGTTTAGTGGGTTGTTCACTGTTTCTGAAAAATGAAGATAGTTGTCCAGCTTCCAAAAAGTTTATTGTGTTTTCTAGTGGAG
+
BBBCCFFFFFCCGGGGGGGGGGHHHHHHHHHHHHHHHGGGGHHHHHGFHHHHHHGGHHHHHHHHHHHHHHHHGGHGHHHHHGFHBFFGHHHHHHHHHHHHHHHHHHHHHHHHHHHHHHGHHHHHHHHHHHHHHHHHHHHHHHHEHHHHHHHHHHHHHHHGGGGGHHHHHHE?GHGHFDFHGGGGHHHHHHHHGD=GGHHH<GHG=C:CGGHFHH;CBGCGBC:CCC.:CFFF99CFBBFFFFGFFF;CF;E
@M03495:530:000000000-LYBTV:1:1107:20221:19969 2:N:0:AACACCTG+CCCATGCG
ATATTTTGCCGTTGATAAACCACCCTCCCTGTGGTCGTTATCTTGCTCCTTCTGTCGTCCAAAGCTCACATGCTGACAGATCGGAAGAGCGTCGTGTAGGGAAAGAGTGTCGCATGGGGGGTAGAGGGGGGGGGTGGGGGGGGGATGGGAATGGAAATATAGTGAGAGCATGATAGCCCAGGAGAGACATGGAGAGGCAAGGGATAGTGTTGGAGAGCGTAGGAGCTATCGAAGGTATGAGTGATCGAGGG
+
CDCCDFFFFFDCGGGGGGGGGGGGGHHGGHHHHHHHGGGHHHHHHHHHHHHHHHHHGGGGGHHHHHHHHHHHHHHHHGHHHHHGEFGGHHGGGGGGHHHHFGHHHHHGHGHFGEE<AFE?C-.<00/.---9--<-<----<---..../0:0000000000000000.00000<000/....9...//00/0/09.....<..//:<0<09.0<0..-.<-.0/..00<..<..:00000<<000<..--
@M03495:530:000000000-LYBTV:1:1107:16622:19971 2:N:0:AACACCTG+CCCATGCG
ATATTTTGCCGTTGATAAACCAGCTAATTCCAAAGCTCACATGCTGACAGATCGGAAGAGCGTCGTGTAGGGAAAGAGTGTCGCATGGGGGGTGGATCTCGGGGGGGGGGGTGTGCTTAGGGACAAAAAAAATAAAAGCGGGAAACAAGGAGAAGTAAGTAGACGTACTAAAATCGTACTAGAGGAGATCAACCATCGTCGCATTAGGAATGGTAGGCACACATACACAGGATGACGAGTGTAGGAGTAAG
+
CDCCCFFFFFCCGGGGGGGGGGHHHHHHHHHHHHHHHHFGHHHHFHHHHHGHHHCGGGHHGGGGFEEAFGHG?GHHHHFGDFFHEF>FE?/---<.0<<0..-:------;---.0000;0./.../:.:--.00000..--;-.//./...../0000:00:0..:..0:0:0:..;..0000/.../000/..00:..:--.::00000000;:.00./..000000:;.0000..:..00:0://:00
@M03495:530:000000000-LYBTV:1:1107:2980:19999 2:N:0:AACACCTG+CCCATGCG
ATATTTTGCCGTTGATAAACCAGGACTCAGGCTGGACCAAAGCTCACATGCTGACAGATCGGAAGAGCGTCGTGTAGGGAAAGAGTGTCGCATGGGGGGGAGAGCTGGGGGGGGGGTGGGGGAGAGAAAAAACAAAAAAAATAAAGGAGAGAGGAGGAAGGGATGGAGGAGAGGGATTACGTAGTGGAAGCGAGGGGAGCATGAAGGTTGATTGATACAGGGGCGATGGAGAGTGTAAGAGTGAGACCACG
+
AAABCFFFFFCCGGGGGGGGGGHGHHHHHHHHHHGHHGHHHHHHGHFGHHHHHHHGFFGHHGGGGFHBEEDE>EFGGHGGHHHBG4F4BEFEGGG1E/<--:...;//.-----9--;;-----.:.///.-9;.;..---.//////...;....../..9./..//........////./9.././;/.-.-;--.-..//9:/:://;//////////.----:..///.////;:////;///./..
@M03495:530:000000000-LYBTV:1:1107:14674:20036 2:N:0:AACACCTG+CCCATGCG
ATATTTTGCCGTTGATAAACCAGCTAATCCTGAAAAAAAAATCAAAGCTAAAAACTACAATGCTAAGACCACGATGTGACTGCTATCAAAGTTAGATATATATGTAAATTATTCATCTGTCAAATCCTAGAATTATATCATACCTGCTCCAGCAATCACGACCTGTCCTGGCAAACAACCTGCAGAAAAGCCAATCAAATATATTTTCACAAGAGATGGAATGTGAGGCAATAATAGAGTACAAAGGTTGA
+
BABBBFFFFFCCGGGGGGGGGGHHHHHHHHHGHHHHHFEEGHFHHHHHHHHHHHGHHHHHHHHHHGHHHHHHGGHGHGHHGDGHHHGHHHHHHHHHHHHHHHHHGHHHGHHHGHFHHHHHHGEHHHHHHFHGHGHDFGHHHHFGGHHHGEHHEGHHHHHGGGGGGHGHHHFHHFGHHEHGHHGHGGHHHHHHHH<GHHBGFHGCCCCCCHHC.::CGHFHHF:;;CBAEC./9B00FBBBFFFGFGG0;C:
@M03495:530:000000000-LYBTV:1:1107:3745:20098 2:N:0:AACACCTG+CCCATGCG
ATATTTTGCCGTTGATAAACCAGGATCAGGTGGACCAAAGCTCACATGCTGACAGATCGGAAGAGCGTCGTGTAGGGAAAGAGTGTCGCATGGGGAGTGGGTCACAGGTGTGGGTTTGTAAGGGTGAAGAGAAGTGAGAAGAGGATGAAGTTGTAGTGAGATATGGTGCTTGAGGTCGTATATGAGAATAGTAGATACATGGGTTCGAGATCTAAAGGTGAGGAATTAGGGGAGAGATTATTGTCACATAG
+
BBBBBFFFFFBBCEGGFGGGGGHGHHHHHHHHFGGHHHGFHHGHHHHBHHHHFGHFHHGGGGGHHFGEDE>E?GHHGHHHHHH4BBFEF@E?1FG1//0///B0B33/333??/<//?233320?//<>202@2@2@221010<001111?1?11==01<11111==11110.0//<-<.//00000000<000:C000:0/.:..-./..90000;0;/0:.0/00000..9B...///////////;/:
@M03495:530:000000000-LYBTV:1:1107:20286:20100 2:N:0:AACACCTG+CCCATGCG
ATATTTTGCCGTTGATAAACCAGCTAATCCTGAAAAAAAAATCAAAGCTAAAAACTACAATGCTAAGACCACGATGTGACTGCTATCAAAGTTAGATATATATGTAAATTATTCATCTGTCAAATCCTAGAATTATATCATACCTGCTCCAGCAATCACGACCTGTAATGGTTTAGTGGGTTGTTCACTGTTTCTGAAAAATGAAGATAGTTGTCCAGCTTCCAAAAAGTTTATTGTGTTTTCTAGTGGAG
+
CCCCCFFFFFCCGGGGGGGGGGHHHHHHHGHHHHHHHGGGGHHHHHEHHHGHHHGHHHHHHHHHHHHHHHHHGGHGHHHHHHFHBGHHHHHHHHHHHHHHHHHHFHHHHHHHHHHHHHHHHHHHHHHHHHHHHHHHGHHHHHHHHHGGHHHHGHHHHGHGGGGGHHHHHGHGHHHH<DGHGGGGHHHHHHHHGHHHHGHHGHGHGCCGHHHHHG::GG/GHGGHFFCADFCFFCFGGGGGGGGGGGGFGC?
@M03495:530:000000000-LYBTV:1:1107:7902:20103 2:N:0:AACACCTG+CCCATGCG
ATATTTTGCCGTTGATAAACCAGCTAATCCTGAAAAAAAAATCAAAGCTAAAAACTACAATGCTAAGACCACGATGTGACTGCTATCAAAGTTAGATATATATGTAAATTATTCATCTGTCAAATCCTAGAATTATATCATACCTGCTCCAGCAATCACGACCTGTAATGGTTTAGTGGGTTGTTCACTGTTTCTGAAAAATGAAGATAGTTGTCCAGCTTCCAAAAAGTTTATTGTGTTTTCTAGTGGAG
+
CBCCCFFFFFBAGGGGGGGGGGHHHHHHHHHHHGHHHGGGGHHHHHHHHHGHHHGHHHHGHHHHHHHHHHHHGGHGHFHHHGGH4FEHHHHHHHGHHHHHHHHHHHHHHHHHHHHHHHGHHHHHHHHHHHHHHHHHHHHHHHHHHHHHGHHFBHFHHHHGGGGGHHHHHHHHHHHHGHGHDGDEFHFHHHHHHDDHGHHHGHHGDCCGHHHHHHCFHHHHCG:G:G.;EFFCCBFGGGFGGGGGGBCFF0A
@M03495:530:000000000-LYBTV:1:1107:27095:20132 2:N:0:AACACCTG+CCCATGCG
ATATTTTGCCGTTGATAAACCAGCTAATCCTGAAAAAAAAATCAAAGCTAAAAACTACAATGCTAAGACCACGATGTGACTGCTATCAAAGTTAGATATATATGTAAATTATTCATCTGTCAAATCCTAGAATTATATCATACCTGCTCCAGCAATCACGACCTGTAATGGTTTAGTGGGTTGTTCACTGTTTCTGAAAAATGAAGATAGTTGTCCAGCTTCCAAAAAGTTTATTGTGTTTTCTAGTGGAG
+
AABABFFFFFBBGGGGGGGGGGHFHHHHGHGHHHHG2EEAEG3FGEFHHGGH3AEGHHGBAFFHFHHGFHHHGGHGGHHHHFEH@@3GHFBGHHHHFHGEHHHHBGHHFHHHBD4FFHHHGHHGHGHHHHHGHHGGDGFHHF3FFHHHGHBCGHFHHBGGGCGGBGHFGHHFBFFFGHGHGGGGE1GHHGB0=00=DBFB..GH0;<GHHFBGH;;0G/CCC/0;;:.:09B;9FFFFFFGFGEFFBFA9;
@M03495:530:000000000-LYBTV:1:1107:7791:20141 2:N:0:AACACCTG+CCCATGCG
ATATTTTGCCGTTGATAAACCAGCTAATCCTGAAAAAAAAATCAAAGCTAAAAACTACAATGCTAAGACCACGATGTGACTGCTATCAAAGTTAGATATATATGTAAATTATTCATCTGTCAAATCCTAGAATTATATCATACCTGCTCCAGCAATCACGACCTGTAATGGTTTAGTGGGTTGTTCACTGTTTCTGAAAAATGAAGATAGTTGTCCAGCTTCCAAAAAGTTTATTGTGTTTTCTAGTGGAG
+
AAAABFFFFFCCGGGGGGGGGGHHHHHGHGGHHHHHGGGGGHHHHHEHHGHHFHGHHHHHHHHHHFHHHHHGGGGGHHGHHHFH4BFHHGHHHHHHHHHHHHHHHHHHHHHHHHHHHHHHGHHHHHHHHHHHGHGHHHHHHHGFGHHHHHHFFGHHHGHGBD?GHHHHHHH1GHHHGGFHGGGGHGFHHHHHHFDHHGHHEHHH0<;CGHFGG<00;C/0BGCCHH.EC9;CFBFGGFCFBGGGFGGGF;A
@M03495:530:000000000-LYBTV:1:1107:20371:20141 2:N:0:AACACCTG+CCCATGCG
ATATTTTGCCGTTGATAAACCAGCTAATCCTGAAAAAAAAATCAAAGCTAAAAACTACAATGCTAAGACCACGATGTGACTGCTATCAAAGTTAGATATATATGTAAATTATTCATCTGTCAAATCCTAGAATTATATCATACCTGCTCCAGCAATCACGACCTGTAATGGTTTAGTGGGTTGTTCACTGTTTCTGAAAAATGAAGATAGTTGTCCAGCTTCCAAAAAGTTTATTGTGTTTTCTAGTGGAG
+
ABABCFFFFFCCGGGGGGGGGGHHHHHHHHHHHHHHHGGGGHHHHFFHHHHHHHGHHGHHHHHHHDHHHHHHGGHGHHHHHHGHEGHHHHGHHHGHHHHHHHHHHGHHHGHHHHHHHHHHHHHHHHHHHHGHHHHHHHFGHHHBGHGHHHGGFHHHHHHGGGGGGHHGHHHHGHHHFHHHGGGGHHHHHHHHGFDGHGHG.GHB=CGHHGGGFG;CFHBGCGCGGF.EGGFFFFGGGGBFFFFGGGFFGFF
@M03495:530:000000000-LYBTV:1:1107:15221:20147 2:N:0:AACACCTG+CCCATGCG
ATATTTTGCCGTTGATAAACCACCCTCCCTGTGGTCGTTATCTTGCTCCTTCTGTCGTCAACAATTTACTAATTCCAAAGCTCACATGCTGACAGATCGGAAGAGCGTCGTGTAGGGAAAGAGTGTCGCATGGGGGGGAGGTGTTGGGGGTGGGCGTAGGATGAGAGAGAACAGGATGAGAAAACAGAGGGTGGGGGCGAGAGGGACAGGGGAGTGTGTAGAGAGTGAGTTAGAGACGATGATATGATCGG
+
BBBBBFFBFFBBGGGGGGGGGGGGGHHGGHHGHHGHGFGHHHHHHHHGHHHHHHHHGGGHGHHHHHHHHHHHHHHHHHFHHHHG3FGFHHHHHHHFHHHGFGGHHHGGGGGFFHHHGGHHHFHGGGFDHCA/B?//-----;./:..--@----.;---./9//9/99..////.99//////./..9/..9.-------:--.9......;.-..//://;//://:/9//////..-9.////9//9..
@M03495:530:000000000-LYBTV:1:1107:13466:20229 2:N:0:AACACCTG+CCCATGCG
ATATTTTGCCGTTGATAAACCAGCTAATCCTGAAAAAAAAATCAAAGCTAAAAACTACAATGCTAAGACCACGATGTGACTGCTATCAAAGTTAGATATATATGTAAATTATTCATCTGTCAAATCCTAGAATTATATCATACCTGCTCCAGCAATCACGACCTGTAATGGTTTAGTGGGTTGTTCACTGTTTCTGAAAAATGAAGATAGTTGTCCAGCTTCCAAAAAGTTTATTGTGTTTTCTAGTGGAG
+
AABBBFFBFFBAE?GGGGGGCFFHHHHHHGHHHHHHGCGEFHHFHGFFHHGFHHGFHHHHFHHHHBFG3FBG>EEGGGHHFGGHHHHHHHH4FHHHFFHHHHGFFGGFHGHH4EGHGFHHBHHGFFHHHGHHHHGHGHHHGHFCGGEHHFF?GGHHHGGFGCGFHGHHHGEFB?GHHHGE<FCCGHHHHHDG0=0=DF<GHHHH0;;CCFC:CG0;;:;0CC:CGH...C0CFFGGG0BBFB0BFGB9C9A
@M03495:530:000000000-LYBTV:1:1107:28157:20229 2:N:0:AACACCTG+CCCATGCG
ATATTTTGCCGTTGATAAACCAGCTAATCCTGAAAAAAAAATCAAAGCTAAAAACTACAATGCTAAGACCACGATGTGACTGCTATCAAAGTTAGATATATATGTAAATTATTCATCTGTCAAATCCTAGAATTATATCATACCTGCTCCAGCAATCACGATAATGGTTTAGTGGGTTGTTCACTGTTTCTGAAAAATGAAGATAGTTGTCCAGCTTCCAAACAGTTTATTGTGTTTTCTAGTGGAGGTCT
+
3AAABFFFFFBBGFGGGGGGGGHHGHHHHHHHHHHHGGAAEHHHHHHGGFHHBG1GGGHFGHHHHFHFGHHHG@FCBEBHGGFHBGHHHHHHHHHBHGGHHHHHBFHHHHHHHHGFFHHHHHHGFHHHHHHHHGHBFHHGHHGHFHHGBHHBBGFHHFHGGHGGHGHHHHHHFGGEEFGGHDBGHHHGHHHHG000CGGFDG0G=DDGGGF::=/;;GHGB:..;CG0:;;CCC;FFGFFBFGGFFEAEBB
@M03495:530:000000000-LYBTV:1:1107:9638:20229 2:N:0:AACACCTG+CCCATGCG
ATATTTTGCCGTTGATAAACCACCCTCCCTGTGGTCGTTATCTTGCTCCTTCTGTCGTCAACGAATTTACTAATTCCAAAGCTCACATGCTGACAGATCGGAAGAGCGTCGTGTAGGGAAAGAGTGTCGCATGGGGTGTTGGGCGGGGGGGCGGGGGTGGGGAGAGACAAAAGAGAGAAAAAGGGGCTAGGAGAGAATCATGCACACTTGAGTACGTGGGGGGTATATAGAGGGAGTGTTCGAGGTGTAGG
+
ABABBFFFFFBBGGGGGGGGGGGGGHHGGHHGHHGHGCGHHHHHHHHHHHFGHHHHGGGHGHGGGHHHGGHHHHHHGHHGHHHHHHHHHHHHHHGGHHHHGGGG1FGEFGGGGHHGHEHHGHHH?BBFFHFGAF//<<>////0/-<:---99-=B@--9--.-....9..;;9....//...9.-9-...//...//////9///.////;/:/....;9--9.///////......//:9:.-A./9//
@M03495:530:000000000-LYBTV:1:1107:14562:20240 2:N:0:AACACCTG+CCCATGCG
ATATTTTGCCGTTGATAAACCACCCTCCCTGTGGTCGTTATCTTGCTCCTTCTGTCGTCAACGAATTTACTAATTCCAAAGCTCACATGCTGACAGATCGGAAGAGCGTCGTGTAGGGAAAGAGTGTCGCATGGGGTGTAGGGCTGGGTGGGGGGTGGGGGGTGAATAAAAAAAGAAAAAAGAGAGAAAGAGGTGGTGGTATGATCGTTAATAGTGACGTACGGCATATGATGCGAGAGGGTTCAGTGGAG
+
BCCCCFFFFFCCGGGGGGGGGGGGGHHGGHHHHHHHGGGHHHHHHHHHHHHHHHHHGGGHGHGGGHHHHHHHHHHHHHHHGHHHBFHHHHHHHHHHHHHHGGGGGGHGGGGGGHHHHGHHHHHHBGFGGHFG?0??/>/2?1/00//?0<-<-<----;-;---.00090;::-...//.-../9..0909/.:..;...000000./:..0009;90....-.--;0000;00-.---.....000:/0.
@M03495:530:000000000-LYBTV:1:1107:8364:20241 2:N:0:AACACCTG+CCCATGCG
ATATTTTGCCGTTGATAAACCAGGGACTCAGGCTGGACCAAAGCTCACATGCTGACAGATCGGAAGAGCGTCGTGTAGGGAAAGAGTGTCGCATGGGGTGGTGGGAGGGGGGGGGGGGGGGGGAGGGGAGAGAAAAGAGGAAGAAGAAGGAAAGGTGAGGGCATAGTTGAAGGATAAGTGAGGAAGAGGAGGAGAACAGCTACGAGGAGAGAAGAGTGACGTTGAGATGCGATAGAGGTGGAGGATGTGAA
+
CCCCCFFFFFCCGGGGGFGGGGHGGGGHHHHHHHHGHHHHHHHHBGHHHFHHHGFHHHHHHHGGGGFHGGGGEFGHGHHGHHHH?F@F4B?F?E11?////<?//////>/:----::;@CC------.-...00//.:.:/..//0//..//..000...../::00;0000.00000000.0/....:...9..0/:.000...--...::/:.;:00.9::.0.000-....:0/::.....:00000
@M03495:530:000000000-LYBTV:1:1107:17267:20279 2:N:0:AACACCTG+CCCATGCG
ATATTTTGCCGTTGATAAACCACCCTCCCTGTGGTCGTTATCTTGCTCCTTCTGTCGTCAACGAATTTACTAATTCCAAAGCTCACATGCTGACAGATCGGAAGAGCGTCGTGTAGGGAAAGAGTGTCGCATGGGGGGTGGGGCGGGGGGGTGGGGGGGGGGGTATGGTAGAAAAAAGAGAGAGAGAGGGGGGTGTGAGCGAGTACGGTAGGGGGGATGGTAGGTGGGGAGGAGAAGTAGAGCGGGAGTGA
+
CDEEEFFFFFDCGGGGGGGGGGGGGHHGGHHHHHGHGGGHHHHHHHHHHHHHHHHHGGGHGHGGGHHHHHHHHHHHHHHHHHHHFGHHHHHHHHHHHHHHGGGGHHHGGGGGGHHHHGHHFHHHDGBFGHGG<FGG/<--<--.---9-<><--9-<@;---9-900/111111/.-..//....<....----<@.110----.1../.....---...011.10.--.--....:111111-----<.1
@M03495:530:000000000-LYBTV:1:1107:6136:20312 2:N:0:AACACCTG+CCCATGCG
ATATTTTGCCGTTGATAAACCAGCTAATCCTGAAAAAAAAATCAAAGCTAAAAACTACAATGCTAAGACCACGATGTGACTGCTATCAAAGTTAGATATATATGTAAATTATTCATCTGTCAAATCCTAGAATTATATCATACCTGCTCCAGCAATCACGACCTGTAATGGTTTAGTGGGTTGTTCACTGTTTCTGAAAAATGAAGATAGTTGTCCAGCTTCCAAACAGTTTATTGTGTTTTCTAGTGGAG
+
AA?ABFFFFFBBGGGGGGGGGGHHHGHFHHHHFGHHFC?EGHGHHHHHHGHHHGEHHGHHFHHHHHHHHHHHGGHGGGHHGHFGFGHHHGHHHHHHHHHHHHGHEGHHHHHHHHHHGHHHHHGHHHGHHHHHHHHFFGHHHGHEHHGHHHHBBHHHHHHGECFGFHHHHHHDGHHHFGHHDGGFHHHHHHHHHHDHF00=CHHH=C0;GHHGFC0;GG/CCCC:0;.;B9;C9CFGGG=FFFGGGGFF?0C
@M03495:530:000000000-LYBTV:1:1107:24114:20320 2:N:0:AACACCTG+CCCATGCG
ATATTTTGCCGTTGATAAACCACCCTCCCTGTGGTCGTTATCTTGCTCCTTCTGTCGTCAACGAATTTACTAATTCCAAAGCTCACATGCTGACAGATCGGAAGAGCGTCGTGTAGGGAAAGAGTGTCGCATGGGGTGTAGGGCTGGGGGGGGGCGGGGGGGGGAAGAGTAAATAGAGGAGGGACATCGCTGATAGTCTAGGGGGGGATATGTGGTCTGTGGTGTCGGGGGGGTGTGTGAGACATGTGTTG
+
CCCCCFFFFFDCGGGGGGGGGGGGGHHGGHHHHHHHGGGHHHHHHHHHHHHHHHHHGGGHGHGGGHHHFHHHHHHHHHHHHHHH3FGHHHHHHHHHHHHHGGGGBFHGGGGGGHHHHGHHHHHHGHGHGHCG/B?C/>/2??/00////<<-9---99----<--.<..00000<000/...-...00.....000000<00.9----./00<00/00/00//..<.--9---9--...0000<00:00/9
@M03495:530:000000000-LYBTV:1:1107:11135:20337 2:N:0:AACACCTG+CCCATGCG
ATATTTTGCCGTTGATAAACCAGGACTCAGGCTGGACCAAAGCTCACATGCTGACAGATCGGAAGAGCGTCGTGTAGGGAAAGAGTGTCGCATGGGGGGTAGATATCGGGGGTCGGCGGGGGATTAGTAAATAAAAGAGAGAGGAGGCAGAGGGCTGGCGGGGTGGTATACATCGCGGGTTGGGGACGGGACGTGAGAGAGTAGAGACGACGGGGGGGGAGCGAGGTGGAGGTGTCTGGAGAAGCGAGTGA
+
DCCCCFFFFFCDGGGGGGGGGGHGHHHHHHHHHHGHHHHHHHHHHHHHHHHHHHHHHHHHHGEGGFGHCGGGEEGGFHGHHHHB2FHBDFGGGEE1E/<<..00000;---99.-:-;----:./:0000:0909B0A//..:.......9........-9----;.9000000..----9-;--.----.--....00..;00090;.------;-:---.;-;-....;9.;00;0/0.0./09.--.0
@M03495:530:000000000-LYBTV:1:1107:21003:20340 2:N:0:AACACCTG+CCCATGCG
ATATTTTGCCGTTGATAAACCAGCTAATTCCAAAGCTCACATGCTGACAGATCGGAAGAGCGTCGTGTAGGGAAAGAGTGTCGCATGGGGGGGAGGTCGGGGTGGGGGGGGGGGGGGTAGAAAAAAAAAAAAAAGAAGAACAAGAGTAAAACAGGGCGAGGTAGACAGAGAAAAAGTGGCGAAAGGTGATAGCGCTCAACTGCTACAAGGTAGTGTGATGGCTTGAGAGATGAGCGCGATCTACGTAGCAG
+
CDDDDFFFFFDDGGGGGGGGGGHHHHHHHHHHHHHHHHHHHHHHHHHHHHHHHHGGGGHHHGGGFAFBFGHGGHHHHHFGBDEHEEBFFE/@--;-./---9-;--@B-=;--;---9..:00/.-99-----:.../0//////.000000./...----.00000//;/00/..000.----.:00;0:00--...0/0/00000;;.000:::00000//.-:0.0.00000-----..00..0..00
@M03495:530:000000000-LYBTV:1:1107:21060:20354 2:N:0:AACACCTG+CCCATGCG
ATATTTTGCCGTTGATAAACCAGCTAATCCTGAAAAAAAAATCAAAGCTAAAAACTACAATGCTAAGACCACGATGTGACTGCTATCAAAGTTAGATATATATGTAAATTATTCATCTGTCAAATCCTAGAATTATATCATACCTGCTCCAGCAATCACGACCTGTAATGGTTTAGTGGGTTGTTCACTGTTTCTGAAAAATGAAGATAGTTGTCCAGCTTCCAAAAAGTTTATTGTGTTTTCTAGTGGAG
+
ABAABFFDFFBAGGCGGGGGGGHHHHHHHHHHHHHHHGGGGHHHHHEGHGHHHHGGHHHHHHHHHHHHHHGHFGHGGHHHHHFHHHHHHGHHHHGHHHFHGHHHGGHHHHHHHHHGHHHHHHHHHHHHHHHHHHHGHHHHHHHFHHGGHHHHGHHHHHHGGGGGHHHHHHHDGHHGFFHECFGGHGHFHHHHGFDFFHHGHHGBGCCGHFFBFGCGFGGGFHFFCFCEDFGGGBFGGFFFGGGGGGGGGBA
@M03495:530:000000000-LYBTV:1:1107:21803:20369 2:N:0:AACACCTG+CCCATGCG
ATATTTTGCCGTTGATAAACCAGCTAATCCTGAAAAAAAAATCAAAGCTAAAAACTACAATGCTAAGACCACGATGTGACTGCTATCAAAGTTAGATATATATGTAAATTATTCATCTGTCAAATCCTAGAATTATATCATACCTGCTCCAGCAATCACGACCTGTAATGGTTTAGTGGGTTGTTCACTGTTTCTGAAAAATGAAGATAGTTGTCCAGCTTCCAAAAAGTTTATTGTGTTTTCTAGTGGAG
+
BBBBBFFFFFBBGGGGGGGGGGHHHHHHHGHHHHHHHGGGGHHHHHFHHHHHHHGHHHHHHHHHHHHHHHHHGGHGGHHHHHFHBGHHHHHHHHHHHHHHHHHHHHHHHHHHHHHHHHHHHHHHHHHHHHHHHHHHHHHHHHHHHHHHHHGGHHHHHHHGGGGGHHHBFHGBGHHHFHHHFGGGHHGHHHFHDD=DGGHHHHHB<;;CBGGGHG;CGGFG;C;:CGGFFBCFBFFGGGGFGFFGGGGGFBE
@M03495:530:000000000-LYBTV:1:1107:26371:20371 2:N:0:AACACCTG+CCCATGCG
ATATTTTGCCGTTGATAAACCACCCTCCCTGTGGTCGTTATCTTGCTCCTTCTGTCGTCAACGAATTTACTAATTCCAAAGCTCACATGCTGACAGATCGGAAGAGCGTCGTGTAGGGAAAGAGTGTCGCATGGGGGGGAGGTGGGGGGGGGGTGCGGGGGGGGAAGAGAACATACAAAAAAAATCAGATCGAGTTGTCGGCACGCTATGCTAGCGCGCCAGTGGACGATTGAGGGGCACTTGATTACGTC
+
CCCCCFFFFFCCGGGGGGGGGGGGGHHGGHHHHHHHGEEGHGHHHHHHHHHHHHHHGGGHGHGGGHHHHHHHHHHHGHHHHHHHBFGHHHEHHHHGHHHHGGGGGHHGEEGFEHHHHGGHHHHHDBFHGHGG/0=//;----:9.:---9;;---.:--------..../0:/0;0900..---;:B0000...0.0:9:;---.9..9000000-----.900/00--:..00/.---./0000000./.
@M03495:530:000000000-LYBTV:1:1107:15358:20388 2:N:0:AACACCTG+CCCATGCG
ATATTTTGCCGTTGATAAACCAGCTAATCCTGAAAAAAAAATCAAAGCTAAAAACTACAATGCTAAGACCACGATGTGACTGCTATCAAAGTTAGATATATATGTAAATTATTCATCTGTCAAATCCTAGAATTATATCATACCTGCTCCAGCAATCACGACCTGTAATGGTTTAGTGGGTTGTTCACTGTTTCTGAAAAATGAAGATAGTTGTCCAGCTTCCAAAAAGTTTATTGTGTTTTCTAGTGGAG
+
BABBBFF5@DDA2E4FGDGFGGEGHFGFEDFFDHHHFG2AEEFGHHBGFFFFFHDHHG3BFHEHHHHHHHH1EE1FBEFFGG3@4GBFDE3FDB@@FF4FDGHH?FEFFHFBFGGHHHDGGHHF??GHHHHEBGH4EGFFB21FGDHFFFF10FGGG1<B?@@AG?1F1GB?1FGGFFF.<><>F1FGHFDBDD0DGE0=CFDB000CCGGFFG0;GG;0CF/0:<..C999;;;FFB/BB90BFFGB?;:
@M03495:530:000000000-LYBTV:1:1107:24158:20393 2:N:0:AACACCTG+CCCATGCG
ATATTTTGCCGTTGATAAACCAGCTAATCCTGAAAAAAAAATCAAAGCTAAAAACTACAATGCTAAGACCACGATGTGACTGCTATCAAAGTTAGATATATATGTAAATTATTCATCTGTCAAATCCTAGAATTATATCATACCTGCTCCAGCAATCACGACCTGTAATGGTTTAGTGGGTTGTTCACTGTTTCTGAAAAATGAAGATAGTTGTCCAGCTTCCAAAAAGTTTATTGTGTTTTCTAGTGGAG
+
3AAABFFDFFD2EEGGGGGGGGHHHGHHHGHHHHGHHGEGGHHHGFHFHHHHHHCGHHHHGFHHHFHHFBGHEEHAFGGHFHFG4FFHHHEGHHFHHHHHHHHHHGHHHHHHHGHGEFGGHHHHHHHHHHHHHGHHHHHHGGFFFFAGHFHFFHBHHHH??CDGBGHHEHH?GAHD>GFHEFGGHHGFHEHHFD=GDF0=CCHFGC0GBGC0;:<<CCGCGC/0;C...;;90;;0FFFBFFFGFBCFC0?
@M03495:530:000000000-LYBTV:1:1107:12028:20399 2:N:0:AACACCTG+CCCATGCG
ATATTTTGCCGTTGATAAACCACCCTCCCTGTGGTCGTTATCTTGCTCCTTCTGTCGTCAACGAATTTACTAATTCCAAAGCTCACATGCTGACAGATCGGAAGAGCGTCGTGTAGGGAAAGAGTGTCGCATGGGGTGGGGAGGTGGGGGGGGGGGGGTGCGGGTAAGTGGAGAAAATAGATACAGATTAGAATAGGCACAGCATGGGAGAGTCACTAGTAGAGTATCTTGGACGGGGGTGGCTGGAGTGG
+
BBBABFFFFFDBGGGGGGGGGGGGGHHGGHFFGFFGEGGHGHHHHHHHHHGGGHHHGGGHEHGGEHHHHGHHHHHHEGHHHHHHBEFHHHHHHHHHHHHHGGGGGGHGEFGGGHHFGGHHHHHGBGF3AGCDF0F//>////<-<<F?--@--:-----9.9-:--//////./././///////////;B////////.;...//.:BA..//////////////////////-----:--....../9.
@M03495:530:000000000-LYBTV:1:1107:16538:20409 2:N:0:AACACCTG+CCCATGCG
ATATTTTGCCGTTGATAAACCAGAACCATCCAAAGCTCACATGCTGACAGATCGGAAGAGCGTCGTGTAGGGAAAGAGTGTCGCATGGGGGGTGGATGTGGGTGGGGGCGGGGGCGGTAAGGAAAAAAAGAAACGAGAAAGAAGTGTGGTGGCGGATGAGCAGGAGTGAGTGAAAACGAGGAACGAAGGAGTGGCATAGAGGGTGAGGTGCGAGGCATAGAGGTGCTGAGGTAGCAACAGGCTATGGGCGG
+
CCCCCFFFFFCCGGGGGGGGGGHHHHHHHHHHHHHHHHHHHHHHHHHHHHGHHHGGGFHGGGGGFEFFGGHGHHHHGHBFBFFH>??B1E/>--<.00000.;AC----:--;--9--..0009/:;=9...//...9.:0:./0:90./;..-----0000:.../.00000000/-9.--/.:A.:.../.../00000:..;...;.0-.---.0009:/0;0000..900000..;...0000..:-
@M03495:530:000000000-LYBTV:1:1107:22151:20430 2:N:0:AACACCTG+CCCATGCG
ATATTTTGCCGTTGATAAACCAGCTCTAGCTGCCATAGCAATGTCACAACCACTTCTTGCCCTCCAAAGCTCACATGCTGACAGATCGGAAGAGCGTCGTGTAGGGAAAGAGTGTCGCATGGGGTGGAGGGGTCGGTGGGGGGGGGGGGCTGATGGAAAACATAAGGTAGGGGTACAGTGAGTGGGCTGTGGGTCGTAGCAGAAGTGAGTGAAGGGTATGGCTGAAGCAAGCGGATCGACACAGTGGTCTG
+
CCDDCFFFFFDCGGGGGGGGGGHHHHHHHHHHHHHHHHHHHHHHHHHHHGGGGHHHHHHHHHHHGHHHHHHHHHHHHHHHHHHHBGHHGGGGGHHGGGGEFGHHHGHHHHHHDFDFEGEG?CGG/>/??//////>@?/--<--<-<-9--<.00<<00</90<000000.....000000000...<.<//../-9...00//<00000000009.:00/./..0000//.<----.9-.-/.00/000/
@M03495:530:000000000-LYBTV:1:1107:6467:20445 2:N:0:AACACCTG+CCCATGCG
ATATTTTGCCGTTGATAAACCACCCTCCCTGTGGTCGTTATCTTGCTCCTTCTGTCGTCAACGAATTTACTAATTCCAAAGCTCACATGCTGACAGATCGGAAGAGCGTCGTGTAGGGAAAGAGTGTCGCATGGGGTGTAGAGCGGGGTGGTGGGGGTGGGGGTAGAGAAGAAAAAGAAGAATATGCGGAGCAGGAATTAGGTGGCATGATGTCAGTGCGGAGTGAGAAGGTAAGTATGGTGAGGGTCGTG
+
CCCCCFFFFFBCGGGGGGGGGGGGGHHGGHHFHHGHGGGHHHHHHHHHHHHHHHHHGGGHGHGGGHHHHHHHGHHHHHHHHHHH3FGHHHHHHHHHHHHHGGGGGGHGFGGGGHHHHGHHHHHH?FDFGHCGBFEC/>/2?1?1///-<<-..;--;-;-----..0000/9///9.../9/09000.----./../000000;.9/:.0000000000--;-:99009/:;0;00000:000..9;/--.
@M03495:530:000000000-LYBTV:1:1107:18166:20485 2:N:0:AACACCTG+CCCATGCG
ATATTTTGCCGTTGATAAACCAGCTAATCCTGAAAAAAAAATCAAAGCTAAAAACTACAATGCTAAGACCACGATGTGACTGCTATCAAAGTTAGATATATATGTAAATTATTCATCTGTCAAATCCTAGAATTATATCATACCTGCTCCAGCAATCACGACCTGTAATGGTTTAGTGGGTTGTTCACTGTTTCTGAAAAATGAAGATAGTTGTCCAGCTTCCAAAAAGTTTATTGTGTTTTCTAGTGGAG
+
BBBBBFF5BDDAEEGGGGGGGCGHHHGHHHHHGHHGFEGGFHHHHGB2FFGBBBAGHHEF5BGHHGFHDGFF1>GEFFHHH3CGGFBGHGEGGHHHFHHHEHHGGGGHHEHGBDBGHBHHFHGHEGFHHHHGHHHFHBFHGHGBFHHGHHFFBGHGHHHGGCGGHHHHHHGD1FGB>FGFCGGAF1=DGHGFDDDHFGFHAHHD=00;0CGHH;:0<GB0CGCGCC:;.;;;;;;FFG9FBF0FB090:99
@M03495:530:000000000-LYBTV:1:1107:7201:20490 2:N:0:AACACCTG+CCCATGCG
ATATTTTGCCGTTGATAAACCAGCTAATCCTGAAAAAAAAATCAAAGCTAAAAACTACAATGCTAAGACCACGATGTGACTGCTATCAAAGTTAGATATATATGTAAATTATTCATCTGTCAAATCCTAGAATTATATCATACCTGCTCCAGCAATCACGACCTGTAATGGTTTAGTGGGTTGTTCACTGTTTCTGAAAAATGAAGATAGTTGTCCAGCTTCCAAAAAGTTTATTGTGTTTTCTAGTGGAG
+
BCCCCFFBFFCCGGGGGGGGGGHHHHHGHHHHGHHHHGFEGHGHGFHHHHHGGHEGHGHHHGHHHHHHHHHFGCGECFHGFHFGBBCGHHHDHHFHHHHHHHHHFHHHHHHHGHGHHHHHHHHHHHHHHHHHHHHHHHFHHHFHHHHHGGHHHHFHHFHGGGGGHHHHHHHHHHHHFHGHFGFGHHHGHFHHHG=DHHGGCHHH=;;CHHHGCC;CGGGFHHCC0C;E:B9CBC;BFBFGGGGGFBCF.;.
@M03495:530:000000000-LYBTV:1:1107:26227:20497 2:N:0:AACACCTG+CCCATGCG
ATATTTTGCCGTTGATAAACCAGGACTCAGGCTGGACCAAAGCTCACATGCTGACAGATCGGAAGAGCGTCGTGTAGGGAAAGAGTGTCGCATGGGGGGGGGGGATGGGTGGGCGGGGGGTGGTGATAAAAAAAATGGAAAAAGAAGAGGGATGGGCTGGAGAGGGCGGAGCGCAAGGTCGCGCAGTGAGGGGCGCGGGTGGCGGTGAGCCGTATCGTGCGCATGGTGGGGGGCAGTAGATAGGTATCGCA
+
CCDDCFFFFFBCGGGGGGGGGGHGHHHHHHHGHHGHHHHGHHHHHHHHHHGHHHHHHHHHHGGGGFGGEGFGEFHHHHGHHHHHGHH4BEHGG>CC?/---9---9.:A;A--.9--9-----..000000:9--.00:00/:.../0..../..../....0:9..9--9------.009---9-.0:0..--9-9-----.----..0/-..:..;..-9-.9.00.-----;.:000:00/00;09..
@M03495:530:000000000-LYBTV:1:1107:24316:20500 2:N:0:AACACCTG+CCCATGCG
ATATTTTGCCGTTGATAAACCAGGGACTCAGGCTGGACCAAAGCTCACATGCTGACAGATCGGAAGAGCGTCGTGTAGGGAAAGAGTGTCGCATGGAGTGGAGATGAGGGGGGTGGGGGAGGGGTGTGTCATTGAGTGGAGGGCAGAAGGACTCTAGGTTGGCAGTGTCAGACGCTATAAGGGCGGACACTGGGGAGTGCCACTGCAAGGTCATACTAGCACCTGGATGGTGCTATGCGTAACAAGTGCCT
+
CCCCCFFFFFCCGGGGGGGGGGDFG2FHHFHFBCGDCGGHHGHCGHFGHHGHHH5FGFHEHGGGGGCGHCGFGGDEGGBFF1FF3F4B4B>1E11132?B/3/333433/</------;--9--.::..000000000.0..-....9;.../909:0909900;99B000009-.9.0000..-----.00/.-.-;.:00009:000.:09000000;00.//./:0.00:00099.;...00/00000
@M03495:530:000000000-LYBTV:1:1107:24777:20518 2:N:0:AACACCTG+CCCATGCG
ATATTTGCCGTTGATAAACCCGAACCCTCAAAAGCACATATGCTGACAGATCGGAAGCGCGGCGTGTGGGGAAAGAGTGCCGCGTTGGGTGGAGGTCTGGGGGGGGGGTGGCGTTAGAAAAAAAAAAAAGAGAGAGGAAGTGTGAGTAGTAACGACAAAGAGAAAGGGCAACGGTGGGTACACGGAGATGATTAACTACAAGGCGGAGTTAGTCCAGCGCATCATGGGTCAGTGCGGGTCGGTGTAAACGG
+
AAAAAF33B11>1133BG1F0A00A00000BA1BF1FG1122221D0B1011A//BE/A///>>>>//?>/F/FG0FBG1B<///<>0B///<//?0>?0?//------9---9--9//;9-;--99----9--------9////9///////------9/--///-------------9//;-----////;/////////-------/////////-----////-/---/9/---9------////--
@M03495:530:000000000-LYBTV:1:1107:15984:20520 2:N:0:AACACCTG+CCCATGCG
ATATTTTGCCGTTGATAAACCAGGATCAGGTGGACCAAAGCTCACATGCTGACAGATCGGAAGAGCGTCGTGTAGGGAAAGAGTGTCGCATGGGGGGTAGGGCGGGGGGGGGGGGGGGGTGGTAAAATAAAAAAGGGGGAATAAAGAAAAGATGGGGGGGGTAGCAGGAAAGTAGCTGAAGGAATGGACATGTTAGGTGGTCGGACGAGCGAGATAGTTATAGTGAAGTAGGCGGGGTAGAAGATGGGGAG
+
CCDCDFFFFFCCGGGGGGGGGGHGHHHHHHGHGHHHHHHHHHHHHHHHHHHHHHHHHHHGGGGHHHGEGGGGGHHHGHHHHGHFEBBEHGG?GGG/A-.<../-----@-----9---@---.00000:<00:-.9.---./00<<0.///.000.<-<--9..000.<//.0000:00000./0000000000<<B00<.0------<-----.<00000000000000000-----..0000<00...-
@M03495:530:000000000-LYBTV:1:1107:24246:20530 2:N:0:AACACCTG+CCCATGCG
ATATTTTGCCGTTGATAAACCACCCTCCCTGTGGTCGTTATCTTGCTCCTTCTGTCGTCAACGAATTTACTAATTCCAAAGCTCACATGCTGACAGATCGGAAGAGCGTCGTGTAGGGAAAGAGTGTCGCATGGGGGGGGGGGCGGGGTGGCGGGGGGGGTTGGAGGGAAAAAAAAAAAGCTGTGTAAGTCTACGGATGGAGGGAGGGCAGAGGGGGGAATCTGGGTGTCTGTGGGTGGAGGGATGGTAGC
+
BCBBCFFFFFCCGGGGGGGGGGGGGHHGGHHHHHHHGGGHHHHHHHHHHHHHHHHHGGGHGHGGGHHHHHHHHHHHHHHHHHHHFHHFHHHHGHHHHHHHGGGGHHGGGGGGGHHGHGHHHHHF?FDFGH?F/B/E/9---<--<--<-<@.----<@>-9-9-0/.-.../.---9--..<00/00<000000.9..-./<.-..--..<...<----./0:00//.900000/.<<-...-./..<000
@M03495:530:000000000-LYBTV:1:1107:15238:20540 2:N:0:AACACCTG+CCCATGCG
ATATTTTGCCGTTGATAAACCAGTCTCCAAAGCTCACATGCTGACAGATCGGAAGAGCGTCGTGTAGGGAAAGAGTGTCGCATGGGGTGAAGGGCTGGGGGGGGGGGGGGTGGTTTGAATAGAAAAAGAAGAAACAAAAGAGAGAACGTAGGAATTGAAGAAAGAAAGGAAGAGGAGGAGGTGGCGGTGGTGAGGTGAACGGGGTGCTGTAGGATATGGTGTATGGTGGTGAACGAGCGCGGAGTGGAGTG
+
CDDCDFFFFFCDGGGGGGGGGGHHHHHHHHHGHHHHHHHHHHHHHHHHHHHGFFFHHHGFGGGGHHHHGHHHHHHGHGGGHGGEBGF>E13B3110////>----------:-;...000::000/....:0://:..././/..00.9.:.000000000/:0/./0.//..........9...----...0../9000...---.00000000000000;00;B::..:000...----;--A..0;0.
@M03495:530:000000000-LYBTV:1:1107:2741:20554 2:N:0:AACACCTG+CCCATGCG
ATATTTTGCCGTTGATAAACCACCCTCCAAAGCTCACATGCTGACAGATCGGAAGAGCGTCGTGTAGGGAAAGAGTGTCGCATGGGGGGGAGGGGTTGTTGGTGGCGGTGGGCTTCAAAACAAAAAAAAAAAAATAAAGATCGGTGCAAGACCTATAATTGGAGAGCCAGAATACTGCAATACGTCGCGTATATGTCTACTCGCCAAAGTCTAGTAGACGATCACGAGTATGTACGAAGTCGAATCGACTG
+
ABCCBFFFFFBBGGGGGGGGGGGGGHHGHHHHGHHHHHHHHHHHHHHHHHHGGGGHHHGEEFEGHHHHGHHHHHHHHBGEHGG>11E/@--;---.-9....9;9.;--;9-./;//;;/.:;...--------;/:///9;....-////9/////://9////:../..////////:///.:.-;-;-./////;////.-;.9/;//;//////9.-;..;..9..9////...../.9./...-..
@M03495:530:000000000-LYBTV:1:1107:10535:20555 2:N:0:AACACCTG+CCCATGCG
ATATTTTGCCGTTGATAAACCAGCTAATCCTGAAAAAAAAATCAAAGCTAAAAACTACAATGCTAAGACCACGATGTGACTGCTATCAAAGTTAGATATATATGTAAATTATTCATCTGTCAAATCCTAGAATTATATCATACCTGCTCCAGCAATCACGACCTGTAATGGTTTAGTGGGTTGTTCACTGTTTCTGAAAAATGAAGATAGTTGTCCAGCTTCCAAAAAGTTTATTGTGTTTTCTAGTGGAG
+
BCCCCFFFFFBBGGGGGGGGGGHHHHHHHHHHHHHHHGGEGHHHHHGGHHHHHHFHHHHHHHHHHHHHHHHHGGHGFHHHHHHHHHHHHHHHHGHHHHHHHHHHGHHHGHHHHHHHHHHHHHHGFHHHHHHHHHHHHHHHHHHFHHHHHHHGFFHHHHHGGGGGHHEHHHHFGHGH1=GEEGGGHHHHGHDGGF=DGGHHFFHHGC0<GHHHHG0GEHHH:FC00C.CDFGGFFFCFFGGFFGGFF0BFBE
@M03495:530:000000000-LYBTV:1:1107:26642:20556 2:N:0:AACACCTG+CCCATGCG
ATATTTTGCCGTTGATAAACCAGCTAATCCTGAAAAAAAAATCCAAGGTTAAAAACAAAAATCTAAGAACAAGATTTGAATTGCTACAAAGGTAGAATTAAAAGGAAATTTATCCATTTTCAAATTCCAAAAATATTATCATACTGGTTCAGGAAATACCGCCTTGAAATGGTTTAGGGGTTTGTTCACTTTTTCTGAAAAAGGAGGTAGGTGGTCAGGCTTCCAAAAGGTTTTTGTGTTTTTTAGGTGGG
+
3AABBFFFFFBBGGGGGGGGGGHHHHHHHHHHHHHHHGGGG133BF31A3DEGH31111B11355D535B322233434344344433BF32B43344444443/2BF3B34B4?4444444BF44B4443?/B233333333B33232?2222@22222//<//11<11?1?G0111>C.>..</00000=D0/00=GDG...;:..00.C0:.;0///;/C/9BC./.CC0.;-///9:F.-./9/;.-
@M03495:530:000000000-LYBTV:1:1107:27601:20556 2:N:0:AACACCTG+CCCATGCG
ATATTTTGCCGTTGATAAACCAAAGCTCACATGCTGACAGATCGGAAGAGCGTCGTGTAGGGAAAGAGAGACACATGGGGAGGAGGTCCTGGGTGGGCGGGCTGCACCGGAGGACCAACAGCACAATCATCCCACCGGAAGACGCTAGGGCAGGAGCTATGCGACACCCCGATCGCGGAGTGCCGTGTATTGAAGGCGGGTACCACGACGAAAGAGGTGTGGATGTAGCGGTAGTCATGTGGAGCCAACTG
+
3A>3>DFFFF3AAEFEG5FF4FCEGB4A44453BDDE2FFF5F22AAEGGBEEEEEDGC5AEFHE1FHGE122B?G32?E1//1?1EC33B313//>/<//////<10><---..<<.../.<</<</GB00.0...:-:../.-..;F.99.-....0000..-9-.;-9----9---9.9/9>.9.://9//9/.9----//;/.-----9.;..9./9.//9:///9-.../////////.99/../9
@M03495:530:000000000-LYBTV:1:1107:10533:20617 2:N:0:AACACCTG+CCCATGCG
ATATTTTGCCGTTGATAAACCAGGACTCAGGCTGGACCAAAGCTCACATGCTGACAGATCGGAAGAGCGTCGTGTAGGGAAAGAGTGTCGCATGGGGTGTAGGGAGCGGGGGGGGGCGGGGGATAGTGAAAAGCAAAGGAAGAAGGAGCGTGGGGGGTGGGATGTGGGGGCAGAGCGGGGACGACATGCGGCGAGCTGAGCAGGGTGTATGGAGACACAGAAGCATGTGAGATAAGGGTGGACGGCTCAGA
+
CDDCDFFFFFDDGGGGGGGGGGHGHHHHHHHHHHGHHHHHHHGHHHHHHHHHHHHHHHGHHGGGGFHHGGGGFGFGHHGHHHHG2BBBBFHCG?FCE/>>3B?/B</>////-----:@;---./00;0000/:0/0////..//::..-9.-------9-.;.:00.----.../----9-----:00.------.00.00/.-/.-000/0/0.///.0:;0000;0B0000;90...-.0;---.0/0
@M03495:530:000000000-LYBTV:1:1107:25700:20658 2:N:0:AACACCTG+CCCATGCG
ATATTTTGCCGTTGATAAACCAGCTAATCCTGAAAAAAAAATCAAAGCTAAAAACTACAATGCTAAGACCACGATGTGACTGCTATCAAAGTTAGATATATATGTAAATTATTCATCTGTCAAATCCTAGAATTATATCATACCTGCTCCAGCAATCACGACCTGTAATGGTTTAGTGGGTTGTTCACTGTTTCTGAAAAATGAAGATAGTTTTCCAGCTTCCAGAAAGTTTATTGTGTTTTCTAGTGGAG
+
BBBAAFF5FFDAEEGGGGGFGGHHGHGHHHHFFFBFHGEEGFHFGHHBGBGGGHFGHHHHHHGFFEFHHHHFEFFFGBG44B3FGHHHHFHHHHBHHHHHHHHHFEHHHGHGHHGHHHHHHHFGHGHGHFFFFFHBGFFGHGFHBGFHFC2GHFCBGHFAC<@EHHHHHHF1FGGHFGHGGGCCHFGHHHHHD==<DD<D<GDH0<0CFGH00<;:;C/CCF:C0:/:CBC0;;CFBFGBF/0BFBFGE0.
@M03495:530:000000000-LYBTV:1:1107:5519:20692 2:N:0:AACACCTG+CCCATGCG
ATATTTTGCCGTTGATAAACCAGCTAATCCTGAAAAAAAAATCAAAGCTAAAAACTACAATGCTAAGACCACGATGTGACTGCTATCAAAGTTAGATATATATGTAAATTATTCATCTGTCAAATCCTAGAATTATATCATACCTGCTCCAGCAATCACGACCTGTAATGGTTTAGTGGGTTGTTCACTGTTTCTGAAAAATGAAGATAGTTGTCCAGCTTCCAAAAAGTTTATTGTGTTTTCTAGTGGAG
+
3AAABBDDFBAAGEGGGFGGGGHHHGHHHHHGHGHHHGGGGHHFHHB2GBGFFHGGHHFFBHHEHHFHHFGHFGHFGGHFFF3GHGFHHHFFGHFFHHHHHHHHFGHHHGHHHHHH4DGHHHGBHFFGHHHHHHHHGHHHHHEFHHA1FGHHFHHHFHHGFGGGHDGHHHB?FGHHFGGEAFGAGGGHHHFGGBGGGHFH.G0<DGGFHHF;C;;:C/;C0::0:<:.90;0;;09CBC/FGGEFGFF.0;
@M03495:530:000000000-LYBTV:1:1107:14201:20704 2:N:0:AACACCTG+CCCATGCG
ATATTTTGCCGTTGATAAACCAGCTAATTCCAAAGCTCACATGCTGACAGATCGGAAGAGCGTCGTGTAGGGAAAGAGTGTCGCATGGGGTGTAGAGGGCGGGGGTGGCGGGGGGGTGAGAAAGAGAAACGAATCATGTGACAGGAGACGAGTGTGCCGTGGAGATAGGAGGTGATACTGGATGGAGATGGGTTGAGTGTACTTGGTGTATGAGGTCTGGTGGATGCTGTCAGCGTCACTGGAGAGTGGCG
+
DDDDDFFFFFDCGGGGGGGGGGHHHHHHHHHHHHHHHHHHHHHHHHHHHHFHHHGGGGHFHGGGGEFFFGGGFGHHEHGH@FFHEE?BGG1>/334B2///>//--<-.---A-9---..:000;/::0/.9...;00000000:.....-;;.:000-.--..0/0;/0/...0000000/;0.;/0/00./9-/:00;0000000..0000;///://0/..00:0000000.....0://.0.00..-
@M03495:530:000000000-LYBTV:1:1107:18766:20709 2:N:0:AACACCTG+CCCATGCG
ATATTTTGCCGTTGATAAACCACCCTCCCTGTGGTCGTTATCTTGCTCCTTCTGTCGTCAACGAATTTACTAATTCCAAAGCTCACATGCTGACAGATCGGAAGAGCGTCGTGTAGGGAAAGAGTGTCGCATGGGGGGAGGGGGTGGGTGGGGGGCGGGGGGGTATGGGAAAAAAGAAAGAGGACAGCGAGGATAGGGGGGAGAGCAGTAATACACGTGAAGGTGGACTGATAGGGTGGAGAAGATTGAGA
+
DDDDDFFFFFCCGGGGGGGGGGGGGHHGGHHHHHHHGGGHHHHHHGHHHHHHHHHHGGGHGHGGGHHHHHHHHHHHFHHHHGHHBGGHHHHHHHHHHHHHGGGGGGHGGGGGGHHHHGHHAHHHBFBFFHGG<GHA/<--9------99.9--<--<<----9-.00<./0./.-.../0:/.../..-----/00/..9--9..90/00000000....<000<..00.0000/./9-.<0./000000.
@M03495:530:000000000-LYBTV:1:1107:20315:20762 2:N:0:AACACCTG+CCCATGCG
ATATTTTGCCGTTGATAAACCAGTTGGCTCTAGCTGCCATGCAATGTCACAACCACTTCTTGCCCTCCAAAGCTCACATGCTGACAGATCGGAAGAGCGTCGTGTAGGGAAAGAGTGTCGCATGAAGGGGAGTGGTCGGCGGGGGGGGGGGAAGGGGACGAAAAAGGAGTAGAAAAAGGATTGACAGCTGATCGAGAACCACATAACAGTGATGTGACCGTGTTAGACGAAGGGATGATGAGACGCATCAA
+
ABAABFFBFFDAFGGGEGGGGGHGFHFHGHFHDHGEFGEFHHHGHGHFFHHFFGAFGHHHHFHGFHHGHHHGHFFHHHHGFHHH2FHCGHHFGFGHHGGG>EEG1FGHFGHHG?BBBFGEE/?E333B/B/>/0<>2////-<----;@;--....-.----.-9.....//;//.....//9//9/9////9...../9...////;/9////:////-..9.////.-;9....99/;9///.--.-//
@M03495:530:000000000-LYBTV:1:1107:4131:20774 2:N:0:AACACCTG+CCCATGCG
ATATTTTGCCGTTGATAAACCAGCTAATCCTGAAAAAAAAATCAAAGCTAAAAACTACAATGCTAAGACCACGATGTGACTGCTATCAAAGTTAGATATATATGTAAATTATTCATCTGTCAAATCCTAGAATTATATCATACCTGCTCCAGCAATCACGACCTGATAATGGTTTAGTGGGTTGTTCACTGTTTCTGAAAAATGAAGATAGTTGTCCAGCTTCCAAAAAGTTTATTGTGTTTTCTAGTGGG
+
B@BABFB54DDAEGGGGGGGGGFHHGHHDGGHGGHHHGAEEHFHFHBBGHFGHHGHHFFFHGFHHHHHHFFFGGCF1FFHBGF4DFCGF3GFGHHHHHGFHHHH4BGHHFGHFFGHFHGHHFHF43FGFHHHGHHEHHFHHH3?FGHFGHEGGGHGHFCGG/DGHHHHHGHHFGFHHHFGG<>@AHHDGGHGBB0DGD<GH.<<00;GCFF0:;;:00CHHF0/0;0.99;B;CFFGF;BFFB0;B00;..
@M03495:530:000000000-LYBTV:1:1107:6029:20800 2:N:0:AACACCTG+CCCATGCG
ATATTTTGCCGTTGATAAACCAGCTAATCCTGAAAAAAAAATCAAAGCTAAAAACTACAATGCTAAGACCACGATGTGACTGCTATCAAAGTTAGATATATATGTAAATTATTCATCTGTCAAATCCTAGAATTATATCATACCTGCTCCAGCAATCACGACCTGTAATGGTTTAGTGGGTTGTTCACTGTTTCTGAAAAATGAAGATAGTTGTCCAGCTTCCAAAAAGTTTATTGTGTTTTCTAGTGGAG
+
BCCCCFFFFFCCGGGGGGGGGGHHHGHHHHHHHHHHHGGGGHGHHHGHHHFHHHGHHHHHHHHHHFHHGHHHGGHGHHHHHHGGBGHHHHHGHHHHHHHHHHHHFGHHHHHHGHHHHHHHHHHHHHHHHHGHHHHHHHHHHHHHHGHGGHFGHFFFGHHGGG@GHGGHHHGHHHHHGHHHGGGGGHHHHHHHHHGFGFFD<GHHFCBGHHHEFG:;CCGHGE:GBCC.:9CBBCFGGGGGBBFGFFCBAF?
@M03495:530:000000000-LYBTV:1:1107:4951:20823 2:N:0:AACACCTG+CCCATGCG
ATATTTTGCCGTTGATAAACCAGCTAATCCTGAAAAAAAAATCAAAGCTAAAAACTACAATGCTAAGACCACGATGTGACTGCTATCAAAGTTAGATATATATGTAAATTATTCATCTGTCAAATCCTAGAATTATATCATACCTGCTCCAGCAATCACGACCTGTAATGGTTTAGTGGGTTGTTCACTGTTTCTGAAAAATGAAGATAGTTGTCCAGCTTCCAAAAAGTTTATTGTGTTTTCTAGTGGAG
+
AAABBFFDFFBBGGGGGGGGGGHHHHHGHHHGGGHHHGGGGHHFGFBFHHHHEHFHHHGHHHHHHHHHEGHHCGHEGBGGHHEH@FGHHHHGHHHBGHHHHHHHGHHHHHHHFHHHHHHHHHHHHHGHHFHHHHHHHGHHHHHHHHGHHHHHHHEHGFHFGGGGHGHHGHHGHHHHGHFEAFDDGHHGHGHHGGDFHHHGCGGF0;;BGHH;CG0<GGCBGH/00<.9CFFBFFBBFFGGGGGGBFBFFGE
@M03495:530:000000000-LYBTV:1:1107:8605:20832 2:N:0:AACACCTG+CCCATGCG
ATATTTTGCCGTTGATAAACCAGCTAATCCTGAAAAAAAAATCAAAGCTAAAAACTACAATGCTAAGACCACGATGTGACTGCTATCAAAGTTAGATATATATGTAAATTATTCATCTGTCAAATCCTAGAATTATATCATACCTGCTCCAGCAATCACGACCTGTAATGGTTTAGTGGGTTGTTCACTGTTTCTGAAAAATGAAGATAGTTGTCCAGCTTCCAAAAAGTTTATTGTGTTTTCTAGTGGAG
+
BBBBBFFFFFBAGGGGGGGGGGDHHHHHHHHHHHHHHGGGGHHHHHHFHGFGFGGHHHHHFHHHGBGHFHHHGGHGHGHHHGFHHHHHHHHHGHHHHHHHHHHHFHHHHGHHHHHHHHHHHHHHHHHHHHHHHHHHHHHHHHFGGHHHHFHHHGFHGFHGGGGGHGHHHHHGHFGE>GHHCFCEHHHHHHHHHH=DHHHFCGHH=C;CGHFHFC:<GGGGGGCC0G.;EB;;;CFF90:FGGEFGBCF?0:
@M03495:530:000000000-LYBTV:1:1107:26955:20849 2:N:0:AACACCTG+CCCATGCG
ATATTTTGCCGTTGATAAACCACCCTCCCTGTGGTCGTTATCTTGCTCCTTCTGTCGTCAACGAATTTACTAATTCCAAAGCTCACATGCTGACAGATCGGAAGAGCGTCGTGTAGGGAAAGAGTGTCGCATGGGGTGTAGGGCTCGGTGGTGGGCGGGGGATGAATGCAGCACAAGTCGATAGTTACTCAGCTGTAGGTGGCGCCAGTATCTGTGGACGCACTGTGTCGTCTGGCTGCTCTATCGATGAG
+
EEDCCFFFFFECGGGGGGGGGGGGGHHGGHHHHHHHGGEAGGHHHHHHHHHHHHHHGGGHGHGGGHHHHHHHHHHHHHHHHHHHEGHHHHHHGHHHHHHGGGGGGGHGFGGGGHFFGFFHHHHH3FBFFHGG/B?//><211/00/><.>..<.-.<-----9.01111110..//.11.....<11111<0010<110<0..-.-.-:11<1111/00-----/11<1.<..</0/..0111:1...1:<
@M03495:530:000000000-LYBTV:1:1107:23506:20858 2:N:0:AACACCTG+CCCATGCG
ATATTTTGCCGTTGATAAACCAGAACCATCCAAAGCTCACATGCTGACAGATCGGAAGAGCGTCGTGTAGGGAAAGAGTGTCGCATGGGGGGGAGGGGGGGGGGGGGGGGGGGGGGGTAGGATTGAAAAAAAAAAACAAGGGCAAAGAAGACGGCGCCGGTAATCGAGGATCAACAGTGAAAAATAGTGTGGCGGCGATCAGTGGGTGACGTAGATTGGAGCAGCGTGTGACGCCGCCAGTAACATAGCGG
+
EEDEEFFFFFEEGGGGGGGGGGHHHHHHHHHHHHHHHHHHHHHHHHHHHHGHHHGGGGHHHGGGGEFBFFGGHHHHHHFGBFGH>E?FGG/?--<-----9<@D;->-<---<<---99.9011/0:11.------.../..<...//./0<..-------9.<1...--</.0/0:<1:111..001111..------..01:/....0.....110.0//9/<-..<.11..----<-0111111<0-<
@M03495:530:000000000-LYBTV:1:1107:17117:20861 2:N:0:AACACCTG+CCCATGCG
ATATTTTGCCGTTGATAAACCAGGCGGACCAAAGCTCACATGCTGACAGATCGGAAGAGCGTCGTGTAGGGAAAGAGTGTCGCATGGGGTGGAGGGCTGGGTGGGCGCGGGGGCATGATAGACAAAAACAGAATGAGAGAAGGATAGACACGCAACGCAAGCTAGAGAGGGGCATTGTTGGTAGAGGAAGGGGGGTAGGGAGTGAGAGAGAGGGGGGAGGTGTGGGAGTATGAGGAGTTACGTGTATGTGG
+
AABCCFFFFFCCGGGGGGGGGGHGHGGGGGHHHHHHHHHHHGGHHHHHHHHGHGEGGGHHGGFGGGGGHHGGHGHHHHH@GGHCE/EED/<//?///0/??2?///////-----/;B0;9009/;.9..//0009000.:/..00;;00/9---------.00000:..:---/0000...0000/./...---:..../...;009......----;-..9....:9/0900/0.//009//9/00000
@M03495:530:000000000-LYBTV:1:1107:26505:20869 2:N:0:AACACCTG+CCCATGCG
ATATTTTGCCGTTGATAAACCAGGCGGACCAAAGCTCACATGCTGACAGATCGGAAGAGCGTCGTGTAGGGAAAGAGTGTCGCATGGGGTGGAGGGGTCGGTGGGGGCGGGGTCGAGAGCGACACAAAGAGATCAAAAATCGCCGACCGGAGCCAAGTCCGGCGGGTTGGCGGGGCGTGCGGTGTTGATGCGCGCCCGGCGACCCCGTGCCCGTCGCGGCGTCCACGCTCTGCTCATAGCCCCGCGGTTCT
+
CCCCBFFFFFCBGGGGGGGGGGHGHGGGGGHHFHHGHHHHHHHHHHHGHHHHHGEFGFFHGEEGEGGHHHGGGHHHHHHFGGH///BFFEE//?///?/>B//////---::-.---.-.;---9/.:////099000:.0...-9------9.//.000:------9--0-;----;-.-;.-.;;0000-.9------:----9-:.../.-.----99---.0.....00000000:0/.----;-.0
@M03495:530:000000000-LYBTV:1:1107:17769:20875 2:N:0:AACACCTG+CCCATGCG
ATATTTTGCCGTTGATAAACCAGTCTCCAAAGCTCACATGCTGACAGATCGGAAGAGCGTCGTGTAGGGAAAGAGTGTCGCATGGGGTGGAGAGCAGGGCGGTGGGGGGGTCGTGGGTGGAAAAAGAAGACAGCGAGGAGGAAGAGGCGGGGGGAGCGGTAGGACGTAAACGATATGGGTGAGGAGAGAGCTGGGAGTGCGGCGAGGAGTATAGAGGTGAGTGGAGTGTGTGACGTATAGGTCGTGGTGGG
+
BB@BBFFFFFBBGGGGGGGGGGHHHHHHHHHHHHHHHHHHHHHHHHHHHHHGEGGHHHGGGGGGGGHFFHHHHHHGHFFFHGG11?B1>>1?3//33?//<//////<;@-.--:.-..-.//...../9//..--;9-:.....;..9;------.--..../:-...;/.:..-/9.;..../......//....../9-------;.///;//.9././:9/./.9/..//:..//;///-;..:..-
@M03495:530:000000000-LYBTV:1:1107:24277:20884 2:N:0:AACACCTG+CCCATGCG
ATATTTTGCCGTTGATAAACCAGAGGACTCAGGCTGGACCAAAGCTCACATGCTGACAGATCGGAAGAGCGTCGTGTAGGGAAAGAGTGTCGCATGGGGGGGGGGGCTGGGGGGGGGCTGCGGGGTGGGAAACAAAAAATAAAAGATATGTCAACGAGGGTGGGTGGGAGTACGTTGAGTAGCATGGCTGCGGGTAGTCAAGAGGCACTGTGTGGGGTGTGTTGGTGAGTAGTGGGTAGGGGAGAGGGGAG
+
ABCCCFFFFFBCGGGGGGGGGGHHHGHHHHHHHGHHGHFGHHHFGHHHHHHHHHHHHHHHGHHGGGGBFGGGGGGGHHHHGHHH?GGFHGGFHEGEACE/<--:----;.;--;--:--..--:-;---./;9/....:./;///.////9////...--.;--..--..9//.//..////////..9..---9-9//////...../;/;:9..-.--../...:B./////..:/.....-....-.-
@M03495:530:000000000-LYBTV:1:1107:16617:20889 2:N:0:AACACCTG+CCCATGCG
ATATTTTGCCGTTGATAAACCAGAGGACTCAGGCTGGACCAAAGCTCACATGCTGACAGATCGGAAGAGCGTCGTGTAGGGAAAGAGTGTCGCATGGGGGGGAGGTGTGGGCGGTGGGGGGGGGAGTGGAGGAGAATAAAGAAAAGAAGGACCAGAATGCAGCGGCGGGGGAGCTCTGCTGAAGAGTAAATGATGGGCGAGGCGCACAGTGCGCGTGCGAGTAGGAGCGAGAGACAGTGGAGATGGATCGG
+
CCCCCFFFFFCCGGGGGGGGGGHHHGHGGHHHHHHHGHHHHGHHHHHHHHHHGHHHHHHHHHHGGGGHHHGFGGFFGGGHGFHHFGHFGFGGHFG11?E/--9-9.:/..:.-;-:A--;@-----...9....:://///:.://../..9..;.//://:/;---;-----..//////9///.//9//9:///.:----------////-----.-.--.///:A9:--9.///////.//////9:.
@M03495:530:000000000-LYBTV:1:1107:26989:20890 2:N:0:AACACCTG+CCCATGCG
ATATTTTGCCGTTGATAACCAGCTAATCCTGAAAAAAAAATCAAAGTTAAAAACTACAATGCTAAGACCACGATGTGACGGCTATCAAAGTTAGATATATATGTAAATTATTCATCTGTCAAATCCTAGAATTATATCATACCTGCTCCAGCAATCACGACCTGTAATGGTTTAGTGGGTTGTTCACTGTTTCTGAAAAATGAAGATAGTTGTCCAGCTTCCAAAAAGTTTATTGTGTTTTCTAGTGGAGG
+
BBBBBFFFFFBBGGGGGGBGF44FDH54A54BFHHGA22EAGH3A555D5F5B1B53BG53355BB332B?EE11144@1//EE33BGBGBGHHFHFHHHFHHFGFGFFFFGEGFFFFGHHHHHF3GGBEH2GGHHHHHHGHEHHFHFHHH0GHHHGHG/>CGGH<1@G1>GHFFHHHHDADDGHHHHHGEGGG=GF00.:CGBFGHGC:00:00<C::G0C009..;CB9;0;CFGG/CGGFGFGGE9;C
@M03495:530:000000000-LYBTV:1:1107:12662:20893 2:N:0:AACACCTG+CCCATGCG
ATATTTTGCCGTTGATAAACCAAAGCTCACATGCTGACAGATCGGAAGAGCGTCGTGTAGGGAAAGAGTGTCGCATGGGGGGGAGGTGTGGGGGGGGGGGGGGGTAGTATAAAAAAAAAAAAAAAAAAATGAAACGGGGCGGGGCGTGGGAGGCGGGAGTAGCCGAGAGAGGTCGTGGGACACGGTAGTATGACGTAGCGTCACGTATGTGAAACATCATGGCTCGTAGTAGAGGCTGCCTGGTGGTTGGG
+
DDCCDFFFFFDCGGGGGGGGGGHHHHHHHHGHHHHHHHHHHHHHGGGGHHHGEGGGGHHHHGHHHHHHDGBFFHGG11GF/<--<-..:.<9-@A---<--9---..<1111110--<-<--<---<<-.01110...-------<----..-.----<./:10.---<...0/<<..-...<.<<.<<1<11:.<<..-.<..../1<111110/000<10./0--...111:/.....00.</....--
@M03495:530:000000000-LYBTV:1:1107:22523:20903 2:N:0:AACACCTG+CCCATGCG
ATATTTTGCCGTTGATAAACCAGTCAGGAGTCCAAAGCTCACATGCTGACAGATCGGAAGAGCGTCGTGTAGGGAAAGAGTGTCGCATTGGGGGTAGAGCTCGGGGGGGGGGGGGGGAGTAGGAATGAATAAGGAGGAAAAGGGGAGAGAGGAGGATAGAGGGTGGATGAGACAAAGCACGAGAGGGCTGGGGTGGACAGATGGGGCAGAGGGAGAGTATCGGGTAGTGCACTGGAGGCTCACGTAGGGAG
+
CCDDDFFFFFCCGGGGGGGGGGHHHHHHHGHHHHHHHHHHHHHHHHHHHHHHGHHHGGGGGGHGGGGEEHHHHGHHHHHHGHBFEGEG1BGA/E//?33433/></B?-----------</00000000<00000.../://9.-.-.........:000</...9.0:0000/////0/-.-.-.......-.<-.009/0<0.<.9.....<9.9<000.--.-.0/00<0///....:00.</.../.
@M03495:530:000000000-LYBTV:1:1107:25188:20914 2:N:0:AACACCTG+CCCATGCG
ATATTTTGCCGTTGATAAACCAGAACCATCCAAAGCTCACATGCTGACAGATCGGAAGAGCGTCGTGTAGGGAAAGAGTGTCGCATGGGGTGGGGATGTCGGGGGTGGGGGGGGCGTTAAGAGAGAAAAAGAAATGTACAGACGAGAATGGGGCGGTTCAGAGGCCGAGGCAAGAGGTTGAGACCGGACTGTATGGATGTGGTGGGTTGGTAGCAGCTCATGGTGCGGTAGGGACGTGAGACGGCGTTGGA
+
BCCCCFFFFFCCGGGGGGGGGGHHHHHHHHHHHHGHHHHHHHHHHHHHHHHHHHDEGGHHHGGGFABA?FGFGGHHGHFGBFDH>1>?F??>//>///B4//</<<CC/->>-;--9-:.///:.::B/....///;///9/.--9../;/...;---.////...99---9:./..;/9//./.:----.//9/:;/////9..-..--.////:////://;9/-@.9;.:9.-9:.;//9.--;--./
@M03495:530:000000000-LYBTV:1:1107:20414:20924 2:N:0:AACACCTG+CCCATGCG
ATATTTTGCCGTTGATAAACCAGCTAATCCTGAAAAAAAAATCAAAGCTAAAAACTACAATGCTAAGACCACGATGTGACTGCTATCAAAGTTAGATATATATGTAAATTATTCATCTGTCAAATCCTAGAATTATATCATACCTGCTCCAGCAATCACGACCTGTAATGGTTTAGTGGGTTGTTCACTGTTTCTGAAAAATGAAGATAGTTGTCCAGCTTCCAAAAAGTTTATTGTGTTTTCTAGTGGAG
+
AAA@BFFFFFBBGGGGGGGGGGHHHHHHHHHHHHHFHGGFGHFBGG5CGFFFFFEGHHHHFHHHHEHGFFHHGGHGFGHHHF3GBFGHHHHHHHHHHHHHHHHHFGHHHFHHBGHHHHGHHHHHHHHHHHHHHHHHHHFGGHGFFHFHHHHGFFHHHGHGGGGGHHHGHHH<GCGG<FGHGGFEEFHGHHHH0===DFDD<CGGDCCGFHHFF<;<GBCGHB:C:C=CEFCFCCB;CB/FGF0FBFFFF0C
@M03495:530:000000000-LYBTV:1:1107:13829:20947 2:N:0:AACACCTG+CCCATGCG
ATATTTTGCCGTTGATAAACCAGCTAATCCTGAAAAAAAAATCAAAGCTAAAAACTACAATGCTAAGACCACGATGTGACTGCTATCAAAGTTAGATATATATGTAAATTATTCATCTGTCAAATCCTAGAATTATATCATACCTGCTCCAGCAATCACGACCTGTAATGGTTTAGTGGGTTGTTCACTGTTTCTGAAAAATGAAGATAGTTGTCCAGCTTCCAAAAAGTTTATTGTGTTTTCTAGTGGAG
+
ABBAAFFBFFBAGGGGGGGGGGCGFCHHHHHHHBFHFAAEAGHHHFHGHHFFEFDFGHGFGFHFF5FG@FGHEEHFHGHEFGFHHHHHHFFDFHHGHFHHHHFHFEEDGFHHHHHHHHHHHHFGHGCGHHHFHHHDFGHGHHFH3GHHHHHHEFGGHFHGDFCEHHEGHHHGHHHHGHGGEEGEHHHHHHHHGFDFGDDGHCHH<0CGCHHBC==;CCGEFFGB0C.999;CFBFGGGFFFGGGGFFFF0A
@M03495:530:000000000-LYBTV:1:1107:23095:20950 2:N:0:AACACCTG+CCCATGCG
ATATTTTGCCGTTGATAAACCAGCTAATCCTGAAAAAAAAATCAAAGCTAAAAACTACAATGCTAAGACCACGATGTGACTGCTATCAAAGTTAGATATATATGTAAATTATTCATCTGTCAAATCCTAGAATTATATCATACCTGCTCCAGCAATCACGACCTGTAATGGTTTAGTGGGTTGTTCACTGTTTCTGAAAAATGAAGATAGTTGTCCAGCTTCCAAAAAGTTTATTGTGTTTTCTAGTGGAG
+
ABBBBFFBFFBBGGGGGGGGGGHHHHHHHHHHHFHHHGGGGHHHHHHHHHHHFHGHHHHHGHHHHGHHHHHHGGHGGHHHHHHHHHHHHHHHHHHHHHHHHHHHHHHHHHHHHHFHHHHHHHHHHHHHHHHHHHHHHHHHHGGHHHHHFHHHGHHHHHHGGGGGHHHHHHHGFHHF>GHGGGGGHHEHHHGG=D<GHHHHHGHH<=0CGHHHHH;CFHFC:;;;C0C?C9;CCCFGGGFGGFFFFFBFF0E
@M03495:530:000000000-LYBTV:1:1107:16283:20957 2:N:0:AACACCTG+CCCATGCG
ATATTTTGCCGTTGATAAACCACCCTCCCTGTGGTCGTTATCTTGCTCCTTCTGTCGTCAACGAATTTACTAATTCCAAAGCTCACATGCTGACAGATCGGAAGAGCGTCGTGTAGGGAAAGAGTGTCGCATGGGGGGAGGGGGGCGGTGGGGGCGGGGTGGAGAGGAAGGAAAAGTGAGAAGAATACTAGAGAGTAGACGGCTGGCGATGATGATGAAGAGAAGCATGCGACAGCGACGGTATAGCGTAA
+
CCCDDFFFFFCCGGGGGGGGGGGGGHHGGHHHHHHHGGGHHHHHHHHHHHHHHHHHGGGHGHGGGHHHGHHHHHHHHHHHGGHHGHHHHHHHHHHHHHHHGGGGHGHGGGGGGHHGHGHHHHHHFGDGFHCD<0GC/<-------9-<<<9-----9-----..<...<...////<11011/0/010111001<0:111..---..--9.1:11111111./0/00100..---.-----...<119...
@M03495:530:000000000-LYBTV:1:1107:22550:20958 2:N:0:AACACCTG+CCCATGCG
ATATTTTGCCGTTGATAAACCAGGGACTCAGGCTGGACCAAAGCTCACATGCTGACAGATCGGAAGAGCGTCGTGTAGGGAAAGAGTGTCGCATGGGGGGGAGGGTGAGGGGGGGGCGGGGGGCGTGGATGAAGAAGACGAAGGAGAAAGCGAGGGCAGGCGATTGAGAGATACATGGACCGACGCTTAGAAGGTGGGCATTGAGTGTGGTCTTGAAAGTGGTGGCTATATGGAGTGCAGGAGTCGAGCAG
+
BCCCCFFFFFCCGGGGGGGGGGHGGGGHHHHFHHHGHHHHHCGFHHHHHHHHHHGHHHHHHHGGGGFFHEEGGEEHGGHGHHHHBGGHBFFHGG1?CD/A-----...:..---------9--9----.00000;:/0/.--......90/..9--...-.9--;.00.0:000000/:0/:-:--:..0000.00.-.//00090090.;090000000009.;..0000090/0.0009..//-.;.-9
@M03495:530:000000000-LYBTV:1:1107:25242:20973 2:N:0:AACACCTG+CCCATGCG
ATATTTTGCCGTTGATAAACCAGCTAATTCCAAAGCTCACATGCTGACAGATCGGAAGAGCGTCGTGTAGGGAAAGAGTGTCGCATGGGGGGTGGGGTTGGGCGGTGGGGGGGTCTTAGAAGTCGAAGACAAAAAAGAAAGAAAAGTAAGCGCTGGGGAATGTGTCCAATAGGGCCCCAGCCCGTGACTAGCAACGTGGGAGGCTCGAGAGGATGCTGGTAGGGGGTGGTGTGGGGGGAGAGCTCTATGTT
+
BBAB3FFFFFBBGGGGGGGGGGHHHHHHHHHHHHHHHGEGHFHHFHHHGHFGHHGDFGHFHGGGGAEBFHHGFHHGFHGF@FEH/E1F1E/@--<--.---;.----.;-----..////:/;/;9A..9:....:.../:;./BB/9/:/9-.--.-...99////////9/9..--....:-:;../:9///.-...:..-...--..9..//9//////.;.@--;.:.;..-----...//;/////
@M03495:530:000000000-LYBTV:1:1107:26166:20981 2:N:0:AACACCTG+CCCATGCG
ATATTTTGCCGTTGATAAACCAGGGACTCAGGCTGGACCAAAGCTCACATGCTGACAGATCGGAAGAGCGTCGTGTAGGGAAAGAGTGTCGCATGGGGGGGAGAGGAGGGGGGGGGGCGGGGGCTGAAAGAAGCAGAAATGGCAAGAAGACAACGATCATCGCTCTCTCAACATAGATAGATTCTTGTCCACAGTGTATAGGATCTTGGCTGTCGGACCGCTGGGAGTGACATTCATGCCAATGACTTGAA
+
AAAAAFFFFFBBGGGGGGGGGGGGGGGHHHHHHGHGHFHHHGHFGHHHHHHHHH5FHHHHHHGGGGFHHGGGGEFHHHHGHHHHHHBG4BEEFA11///----......9-;------------9..///9.///9//////.//..:////..-.9..9//....//9//9/://////;/9//////////.999//;///////////../.9-9---99-...../9//////////9;////////
@M03495:530:000000000-LYBTV:1:1107:22394:20995 2:N:0:AACACCTG+CCCATGCG
ATATTTTGCCGTTGATAAACCAGGACTCAGGCTGGACCAAAGCTCACATGCTGACAGATCGGAAGAGCGTCGTGTAGGGAAAGAGTGTCGCATGGGGTGTGGAGGTGGGTGGTGGGGGGGGGGTGAGCGAAAAAAATAAGAAAGATGATAGTGGTGAGGAGGTGGAGAGAGGTCGCGGAGGTGCGATCTTGCGCAGGTATGGGGGCACGAGGGTGTGGGGTGTGCGTGGCGTGGAGAGGAACATCACGTGG
+
BBBBBFFFFFBBGGGGGGGGGGHGHHHHHHHHHHGHHHHHHHHHHHHHHHHHHHHHHHHHHGGGGHHHGGGGFGHHHHGHHHHHFHHBBFHGG1BFF/>//?3/////</??//?//>----9--../-----.9-.9/////:9//////:/././.;/......:/..../.-9-----../-:...///-----.///..:---...-:9..-...-.-:./...--;.--../......////....
@M03495:530:000000000-LYBTV:1:1107:5775:20998 2:N:0:AACACCTG+CCCATGCG
ATATTTTGCCGTTGATAAACCAGCTAATCCTGAAAAAAAAATCAAAGCTAAAAACTACAATGCTAAGACCACGATGTGACTGCTATCAAAGTTAGATATATATGTAAATTATTCATCTGTCAAATCCTAGAATTATATCATACCTGCTCCAGCAATCACGACCTGTAATGGTTTAGTGGGTTGTTCACTGTTTCTGAAAAATGAAGATAGTTGTCCAGCTTCCAAAAAGTTTATTGTGTTTTCTAGTGGAG
+
AAAABDFFFFBBGGGGGGGGGGGHHHHHHHHHHHHHHGGGGHHHHFFGHHGHHHGHHHHHHGHHHHFHHHHHGGHGGBGHHHEGBFGHHHHHHHHHHHHHHHHHGGHHHHGHHHHHHHHHHHHHHHGHHHGHHHHHFFHHHHHFGHHHGHHHGHHHHFHGFCGGG1GFHHHGFHGGFGFFEEDCGHGHEGHHHBDGHFGHFHFFD:CGFHFHHH;;CCGFGF;CGFC.AFB09;;BFFFFFGFGFFFBFBA
@M03495:530:000000000-LYBTV:1:1107:3116:21001 2:N:0:AACACCTG+CCCATGCG
ATATTTTGCCGTTGATAAACCAGCTAATCCTGAAAAAAAAATCAAAGCTAAAAACTACAATGCTAAGACCACGATGTGACTGCTATCAAAGTTAGATATATATGTAAATTATTCATCTGTCAAATCCTAGAATTATATCATACCTGCTCCAGCAATCACGACCTGTAATGGTTTAGTGGGTTGTTCACTGTTTCTGAAAAATGAAGATAGTTGTCCAGCTTCCAAAAAGTTTATTGTGTTTTCTAGTGGAG
+
?A33AFFFFF@>AECGFGGGFGGDFFGHHHHFDEAGHGGEGHHHHE5FGHHFHE1GEGHHHFHEHHHHFHHHGGEGBGHFFGHHHEGFFHHDGHHFHHHHFGFFG4GHBHHGHHGGFHHHHHHH4GGHHHHHHHHDFHHHHHHHHHHHHBG1GFHHHHHCADGGHFDDDHG?DHFG1FGEEEDEHGFHHGFG<00DGHFDFGF0D:CGHHGGHG:0CCGHCC/;:;;9EFBFBBGGGFGGFBBB00;090A
@M03495:530:000000000-LYBTV:1:1107:20160:21025 2:N:0:AACACCTG+CCCATGCG
ATATTTTGCCGTTGATAAACCAGCCTCCCTGTGGTCGTTATCTTGCTCCTTCTGTCGTCAACGAATTTACTAATTCCAAAGCTCACATGCTGACAGATCGGAAGAGCGTCGTGTAGGGAAAGAGTGTCGCATGGGGGGGGGGGGTGGGGGGGGGGGGGGTGATTATAGATGGAAAGAGTGGAGAAAAAATATGGAGGTGGCGTGACAGGATAGAGTATGGAAGAGCGGGGGGAGGTGAATGGTGTCGTGTG
+
CCCCCFFFFFCCGGGGGGGGGGHHGHHHGHHHHHHHGGGHHHHHHHHHHHHHHHHHGGGHGHGGGHHHHHHHGHHHHHHHHHHHGHHHHHHHHHHHHHHHGGGGHHHGGGGGEGHGFFFHHHHHFGGDGHFB/?CEB9-----<<-@B-<--<---@-@9<.00000<0000/00.//00.0.0.0/.-.00000/.9<..-.<..00..0<0:<B000/0<<../<--------<.00:<00<.0...9.
@M03495:530:000000000-LYBTV:1:1107:28201:21027 2:N:0:AACACCTG+CCCATGCG
ATATTTTGCCGTTGATAAACCAAAGCTCACATGCTGACAGATCGGAAGAGCGTCGTGTAGGGAAAGAGTGTCGCATCGGGAGGGATGTGGGGTGGGAGGTGGGGAGCGCGTAGTGAAGGGAAATAGTGTGGAGCTAGGTGGAGATGTAGGGGGCTGCAGTGAAGCTGTACGCAACTGAGGAGTCGAGTGCTGTCAGAGACGACTCAGTCACGGTAGATCAGTGCATATCGGACAGAACGTCATCAGTCAGG
+
AA?A>5F5FFDB?2F5GGGGGGAFFCFGEFA5AAF5D2EFFG3GEEECHFFE110EEGCF3CGH1F3F5B5B11>E/?1/////111@B3/>>>///?//////?<//<//<-.<1<11..0.<0<00==.0</.<0.00.:://:<000C.---.9/;F/00000000;...--////./;./-;99./////////..9--../9////..:..;////////9///.-.9-.9/;.....;//////.
@M03495:530:000000000-LYBTV:1:1107:11248:21031 2:N:0:AACACCTG+CCCATGCG
ATATTTTGCCGTTGATAAACCACCCTCCCTGTGGTCGTTATCTTGCTCCTTCTATCGTCAACGAATTTACTAATTCCAAAGCTCACATGCTGACAGATCGGAAGAGCGTCGTGTAGGGAAAGAGTGTCGCATGGGGGGTAGAGGGAGGTGGGGGGCGGTTGATGAGGATAGGAAGAAGGAGAAGATGCAGAGTGGTGAGGTGACAAGAGATGTGAGTCAATAGTGGACTGTGAGAGCTGTAGCCACGCAGG
+
AAABBFFFFFBBGGGGGGGGGGGGGHHGFHHHFHGGGGGHHHHHHHHHHHFHHHHHGHHHGHGGGGHGGGHHHHHHHHHGHHHHBGHHHHHHHGHHGHHHGGGGHHHGGGG@EGHFHFHHFHHHBGBFFHDG?G///;-.;00/9.99.;.-9---9D---/////////////..;/..;../;;/////.9/9/./.././///....9/99://////////;//9.//////.//////9/.-.-;-
@M03495:530:000000000-LYBTV:1:1107:3810:21031 2:N:0:AACACCTG+CCCATGCG
ATATTTTGCCGTTGATAAACCACCCTCCCTGTGGTCGTTATCTTGCTCCTTCTGTCGTCAACGAATTTACTAATTCCAAAGCTCACATGCTGACAGATCGGAAGAGCGTCGTGTAGGGAAAGAGTGTCGCATGGGGGGAAGGTGTGGGGGGCGGGCGGGGGATGGACAAATATAAAAGAAAACATGAGAAGTGGGTTGCATCCGGAGTAGCAGAACATCGACGGTATAAGGAGGGTACAGTGCAGAGGTAG
+
CCCCBFFFFFDCGGGGGGGGGGGGGHHGGHHHHHHHGGGHHHHHHHHHHHHHHHHHGGGHGHGGGHHHFHHHGHHHHHHHHHHH3BGHHHHHHHHHHGHHGGGGBFGGEGGGGHHHFGHHHHHHDGBFFHDG?FC//--...000..;-9=---:-------9../00./000:;000..///.:00000/000.9.-.000/.-::./0000:///00./---.:.:000:..-.:00:000000..000
@M03495:530:000000000-LYBTV:1:1107:13822:21046 2:N:0:AACACCTG+CCCATGCG
ATATTTTGCCGTTGATAAACCAGTCAGGAGTCCAAAGCTCACATGCTGACAGATCGGAAGAGCGTCGTGTAGGGAAAGAGTGTCGCATGGGGTGGAGAGCGCGGCGGTGGGGGGGGGATTAGAAGTGAAAAGGAACAAAATAAAAGTAAGAGAGAACCTCAGTTAGGAAAGCAAAAGAGAAAGATAAAAAAGTATGCCACGAATTCATCGACTCATAGAGGTACCAGCGCTAAGACGCTAGCGAGACACAA
+
DEDDEFFFFFDEGGGGGGGGGGHHHGHGHGHHHHHHHHHHHHHHHHHHHHHHHHHHGGGGHGHGEGGEFHHHHGHHHHHHGHBF?FEG>FFC1>//?B?////>/>@////------<9/00111101111/.//.//..0<111101:11</..00./:00<111/11/./0<0//.//000/0<11109.0:<11000--9..11110/9..011<11/:0111<.--9<.000.-<..0----.///.
@M03495:530:000000000-LYBTV:1:1107:3225:21061 2:N:0:AACACCTG+CCCATGCG
ATATTTTGCCGTTGATAAACCACCCTCCCTGTGGTCGTTATCTTGCTCCTTCTGTCGTCAACGAATTTACTAATTCCAAAGCTCACATGCTGACAGATCGGAAGAGCGTCGTGTAGGGAAAGAGTGTCGCATGGGGGGGAGGGGAGGGTGGGGTGCGGGGGGTGAGGAAGGAATGAAATGAAAAGCGATAGTATGTGTGTAGGTTGGGTGTCATTCTATAGAAGGTACATGGTGTAACTAGATGTAAGCGG
+
CCBCCFFFFFCCGGGGGGGGGGGGGHHGGHHHHHHHGGGHHHHHHHHHHHHHHHHHGGGHGHGGGHHHHHHHHHHHHHHGHHHHGHHHHHHHHHHHHHHHGGGGFHHGGGGGGHHHHGHHHHHHDFDFDHCF/BF</;---:--.;:-.;---.9.;99---:-...0/..:/00000;00000:......00:000:::00000/--..-0000000000000;:0000;/00;0000000;0B0000--
@M03495:530:000000000-LYBTV:1:1107:23702:21079 2:N:0:AACACCTG+CCCATGCG
ATATTTTGCCGTTGATAAACCAGGACTCAGGCTGGACCAAAGCTCACATGCTGACAGATCGGAAGAGCGTCGTGTAGGGAAAGAGTGTCGCATGGGGGGTAGATCTCGGTGGTGGGGGGGGGATTATGATAAAATATAAACTAGAAGATAATTGGGGAGCATGAGCTATGGATGATACATCGAGAACGTGATATGTAGCCATCGTACAGCTGAAGGGTATTGTATGCGCATACATCGATGTGTCAGGATGG
+
BCCCCFFFFFCCGGGGGGGGGGHGHHHHHHHHHHGHHHHHHHHHHHHHHHHHHHHHHHHHHGGGGHHHGGGGEFHHHHGHHHHH?GGBFFHGG>GGG/<-.:00000...:....--------./:0000;00;000000009000990000000:-.-;.0000000000000000000:.;.;.0....9009:00000009...900000000.9/00000000..-.90000.9.0.00000/900;
@M03495:530:000000000-LYBTV:1:1107:19342:21106 2:N:0:AACACCTG+CCCATGCG
ATATTTTGCCGTTGATAAACCACCCTCCCTGTGGTCGTTATCTTGCTCCTTCTGTCGTCAACGAATTTACTAATTCCAAAGCTCACATGCTGACAGATCGGAAGAGCGTCGTGTAGGGAAAGAGTGTCGCATGGGGGGTAGAGGTGGGGGGGCGGCGGGGGATTGATGAGAGATGAATGAGGTATAGTCGGGAATGGTGTCGGGAGGTGGAGACATTCAGTCGTAGAGAGAAGCAATGATGGAAGTGGCAG
+
BCCCCFFFFFCCGGGGGGGGGGGGGHHGGHHHHHHHGGGHHHHHGHHGGHHHHHHHGGGHGHGGGHHHHHHHFHHHHHHHHHHH@GGHHHHHHHHHHHHHGGGGHHGGGGGGGHHFHFHGHHHHDGFGFH<D/B///:-9900/0..--;---:--9-9-:-.//000;000;00000000//000000:--:-/000;.0.-:---:...;0./0000000.:.:.0;..0/00;::0000/9/000./.
@M03495:530:000000000-LYBTV:1:1107:25471:21126 2:N:0:AACACCTG+CCCATGCG
ATATTTTGCCGTTGATAAACCAGTCAGGAGTCCAAAGCTCACATGCTGACAGATCGGAAGAGCGTCGTGTAGGGAAAGAGTGTCGCATGGGGTGGAGGTCTGGGGGGGGGGGGGGGGACGCGGAAAGAAAAAAGCGGTAAAAATGAAGACTGGTGCGCGTTGCTTAGGAAAAGAACAGTAAGTAACACACCGACGGGATAGTGATGGAGGTGGTATACATAGATGGAGTCTTGCTGTTATGTGGGTGTGCG
+
>ABBCFFFFFCCGGGGGGGGGGHHHHHHHGHHHHHHHHDGHHHHHHHGHHGHGHHHGGGGHHHGGGEAEHHHHGGHHHHHGHBF?FCFEGHG>>//?//24BB2</@-----------------9-::9//;-...-...:00;000:0/00.;/0:-:---:0000090///../9:;000000;00...--:---../0900:00//.;...9000090000;9//0/00000:00000000...-.;9
@M03495:530:000000000-LYBTV:1:1107:26810:21134 2:N:0:AACACCTG+CCCATGCG
ATATTTTGCCGTTGATAAACCACCCTCCCTGTGGTCGTTATCTTGCTCCTTCTGTCGTCAACGAATTTACTAATTCCAAAGCTCTCATGCTGACAGATCGGAAGAGCGTCGTGTAGGGAAAGAGTGTCGCATGGGGTGTAGGTCAGGGAGTGGAGGGGGGGAGTAAGGACACCCACACTTAAAAAAATAAACTCTGTAAGTAACTCTCTAGATCTTCAACGAATCGGTTCTAATATGCCATGGACATCGTT
+
CDDDCFFFFFDCGGGGGGGGGGGGGHGGGHHGHGHHGFGGHHHHHGHHHHHHHHHHGGGHGHGGGHGHHHHHDGHHFFHHHHHF5BFGHHEHFHHHHHHHGGGG1FGEEEEE/FFFFFFGHHFG3BDGGGGG/0///</2111?100=///?F1..--<--;99:0000./:......;;00000--.0000:00::0000:00;0000000;0000;0:..9.......00000;:0:0:0/00::0.:.
@M03495:530:000000000-LYBTV:1:1107:7576:21140 2:N:0:AACACCTG+CCCATGCG
ATATTTTGCCGTTGATAAACCAGCTAATCCTGAAAAAAAAATCAAAGCTAAAAACTACAATGCTAAGACCACGATGTGACTGCTATCAAAGTTAGATATATATGTAAATTATTCATCTGTCAAATCCTAGAATTATATCATACCTGCTCCAGCAATCACGACCTGTAATGGTTTAGTGGGTTGTTCACTGTTTCTGAAAAATGAAGATAGTTGTCCAGCTTCCAAAAAGTTTATTGTGTTTTCTAGTGGAG
+
ABBBBFFBFFBBGGGGGGGGGGHHHHH5FEGFHFHHFGGEGHHHHHBFHHHFGHGHHGHHHGHHGHHHHGHHGGHGGHGFEGFH4BEHHHHFHHHHHHHHHHHHGHHGHHHHHHFHHHHHHHHHHHHHHHGHHHHHHFFHHGGHGHHHGHGHHHHHHHHGGGGGHHGGGFHFFGHHFHEEEGGAFHFHHHGHFG=DHFFGFGHG=:CGFHHHFC0:CCGFGHC0:;.9ACFFBCFFGGFFBFGGFFFGGFE
@M03495:530:000000000-LYBTV:1:1107:21437:21191 2:N:0:AACACCTG+CCCATGCG
ATATTTTGCCGTTGATAAACCACCCTCCCTGTGGTCGTTATCTTGCTCCTTCTGTCGTCAACGAATTTACTAATTCCAAAGCTCACATGCTGACAGATCGGAAGAGCGTCGTGTAGGGAAAGAGTGTCGCATGGGGTGTGGGGGTGGGGGGTGGGGGGGGTATGTTCAAAAAAAGAAAGTATACGGAGTGATAAGCAGGTACAGTAGAGGGTGCTCATGTCAGGGAGGGAGCGGGGCACGGGACTGACTCC
+
BCCCCFFFFFCCGGGGGGGGGGGGGHHGGHHGHHHHGGGHHHHHHHHHHHHHHHHHGGGHGHGGGHHHHHHHHHHHHHHHHHHHFGHHHHHHHHHHHHHHGGGGFGGGGGGEGHHHHGHHHHHHDG?FFHFG/BFA/>//?///>-<<-<-------9=--.000000000:-:.9;/;90000......0000:00/..000000000/.;..000000099:...-9..:------..:-.-.;00000
@M03495:530:000000000-LYBTV:1:1107:4409:21196 2:N:0:AACACCTG+CCCATGCG
ATATTTTGCCGTTGATAAACCACCCTCCCTGTGGTCGTTATCTTGCTCCTTCTGTCGTCAACGAATTTACTAATTCCAAAGCTCACATGCTGACAGATCGGAAGAGCGTCGTGTAGGGAAAGAGTGTCGCATGGGGTGTTGGTCGCGGTGGCGGGGGAGAGGAGAATGAGAACGAGTAGCGGGAGAAAGACACAACGTTGACAGCTAAGGTAAGGTGTGCGGCTGCGCCGCGTGAGACGACGATTGGGTCG
+
3AABBFFFFFBAGGCGGGGGGGGGGHHCGHHBGHFHGFEHHHHHHHHHFHGHHHHHGGGEGHGGGEHHHHFHGDFHHHHGHHHGEHHHHGGGBGDFFHHHGGGG1FEEEGGEDHHGHFFGFEBGB3BBC?<E?G/E/><////1//>-.><0---9---......./9/////.:.9.//-----.9//9./:...-.9../;/.9//9////////9./:999;.--.;--;-..//.-9--....9..-
@M03495:530:000000000-LYBTV:1:1107:5293:21208 2:N:0:AACACCTG+CCCATGCG
ATATTTTGCCGTTGATAAACCACCCTCCCTGTGGTCGTTATCTTGCTCCTTCTGTCGTCAACGAATTTACTTTCCAAAGCTCACATGCTGACAGATCGGAAGAGCGTCGTGTAGGGAAAGAGTGTCGCATGGGGGGGTGGGGGGGGTGGGGGGGGGGTGAATAGAAAGAAGAACATGAGAAAGAGAAGAGAGGTAGGTCTTGTTGCGCACGCGGACAAGGAGAAGGAGGAGCAGAACAAGAGTGATCCGCG
+
AABBBFFFFFCCGGGGGGGGGGGGGHHGGHHHHHGHGEEHHFHHHHHHHHHHGHHHEGGHGGEGGHHHEGHHGHHHHHHHHHHHFHHHHHHHGHGHHGGGFGFGGEFGGGGHGGGGGFHHGHBG3DCFCF/??//---9-----@9::=--9--:C--9.000:0000/./0///;0000000/;/099./9.0:9.0000::0.0--;--9->---...9.../.9......///;/9B9F00000:..-
@M03495:530:000000000-LYBTV:1:1107:17719:21220 2:N:0:AACACCTG+CCCATGCG
ATATTTTGCCGTTGATAAACCAGCTAATCCTGAAAAAAAAATCAAAGCTAAAAACTACAATGCTAAGACCACGATGTGACTGCTATCAAAGTTAGATATATATGTAAATTATTCATCTGTCAAATCCTAGAATTATATCATACCTGCTCCAGCAATCACGACCTGTAATGGTTTAGTGGGTTGTTCACTGTTTCTGAAAAATGAAGATAGTTGTCCAGCTTCCAAAAAGTTTATTGTGTTTTCTAGTGGAG
+
BBBBBFFFFFBBGGFGGGGGGGHHHHHGHHHHHHHHHGGGGHHHHHFGHHHGHHGHHFHHFFHGHHHGGHHHGGHGHHHBEGHHGGHHHFHHHHHHHHHHGHHHFGHHHGHHHGHHHGHHHHHHFHHHHHHHHHFGFGFFHHHFHHGHHGHGBGFGFGHGGGGGHHHGHHFHFGHFFGFECCDEHHGHHHGG=G=DGH0DCGHHDC0000GCGG0;CHFC0C::C0G.99BC0CBFGGGGFGGGGGFBFBA
@M03495:530:000000000-LYBTV:1:1107:25570:21223 2:N:0:AACACCTG+CCCATGCG
ATATTTTGCCGTTGATAAACCACCCTCCCTGTGGTCGTTATCTCCTTCTGTCGTCAACGAATTTACTAATTCCAAAGCTCACATGCTGACAGATCGGAAGAGCGTCGTGTAGGGAAAGAGTGTCGCATGGGGTGTCGGTGTCGGTGGGGGGGGGGGTCGTGACAGGAAAAAAAGAGAAGAAATGCATAATAACAGGCGGGCAAGGCTTCGAGACGAGTTGAGGTATGAACGAATACGAACGAGAGACCAAG
+
B@ABAFFFFFBAEAGGGGGGGGGGGHHGDFFGHHHGCEEGGHHFHHHFHHGHFGGHGHGGGGHFHHFHDGFHHHHHHHHGHHHHGHHFHHHHGFHHEDGGEGFEEGGGGHGGGGCFGHFH4F?B?CCG/0///</2///?/1/><<.-<----9-;-.-99/.//.99/.9--.9..//9//////////////9..-----....//9-;..9;--..;9/.9//;9//....9/;..-9..9-.....9
@M03495:530:000000000-LYBTV:1:1107:21258:21235 2:N:0:AACACCTG+CCCATGCG
ATATTTTGCCGTTGATAAACCAGGACTCAGGCTGGACCAAAGCTCACATGCTGACAGATCGGAAGAGCGTCGTGTAGGGAAAGAGTGTCGCATGGGGTGGAGAGATCGGTGGGGGCGGGGTCAGTAAAAACACATCGGACGAGAGAAAGGGAGGCACGCTGGGTGGAGGCGAGCTGGGAGTGGTGACACGGTGAAAGTGAGCGCTGTTAGGTGGAATCGGGTAAGTGTGCAGGGAGTGCATGGTGACAAGG
+
CCDCDFFFFFDCGGGGGGGGGGHGHHHHHHHHHHGHHHHHHHHHHHHHHHHHHHGHHHHHHGGGGFGHEGFGEEGHHHGGHHHHHHHBFEGGG1FGG>>//?3??33??/?/>/>//--<-../0<000<<..<00.9.----.-.0:0....-..:<-.9-.:.-...<<---.0/<..9..090000.-.<.00000000--.-.000/00.9000..-.-/00:<:00<.-.<..000:.:00000..
@M03495:530:000000000-LYBTV:1:1107:14108:21240 2:N:0:AACACCTG+CCCATGCG
ATATTTTGCCGTTGATAAACCAGCCTCTTGCCCTCCAAAGCTCACATGCTGACAGATCGGAAGAGCGTCGTGTAGGGAAAGAGTGTCGCATGGGGTGTAGGGCTCGGTGGTGGGGGGGTGAGGTTGAAAAAAAAAGAAAAAAGGAAGCAGAAGGAGTAGTTGATGCGGTGGGAGGGAGAGGCACGGGAGCAATATGACACGCCTAGTTGCATGTGTACGATATGACGTGAGTAGACGCTGTGCCGAGAGTT
+
CDDDDFFFFFCCGGGGGGGGGGHHGHHHHHHHHHHGHHHHHHHHHHHHHHHGGHHHHHHGGGGHHHGFGGGGGHHHGGHHHHHHGGGGHEG>F1E1E>333/B0/<</?//////>--9-.;.:///0::.-9--...//.-../:..0//::..://00000;00--9-.;.:--.........--.;;./000000009-..9:0:0000000000..;.-:00.....000:0.-..:/00--:-9;0
@M03495:530:000000000-LYBTV:1:1107:11443:21252 2:N:0:AACACCTG+CCCATGCG
ATATTTTGCCGTTGATAAACCAGGGACTCAGGCTGGACCAAAGCTCACATGCTGACAGATCGGAAGAGCGTCGTGTAGGGAAAGAGTGTCGCATGGGGTGTGGAACTTCGTGGGGGGGGGGGGATGAAGGAGACAAAGAAAGAAAAAGGCAGTGAAAAAGCGAGATTGGGAAGACTATCGAACAGGAGCAGTATAGGAGTTGGGGAGGCTGAGAGGAGCGGAGGTAACTGATGTAGGCAGAGTGAAGGCGG
+
CCBCCFFFFFCBGGGGGGGGGGHGGGGHHHHHGHHGHHHHHHHHHHHHHHHHHHEHHHHHHHGGGGHHGGGGGEGHHHHGHFHHFGFGBGDHGGE1CE?E///33B344?2?////;--9;---..00009...//;//./0/.//:....:900000...:.--900...0../0000../.-/..9../0000000///;0-;.:-.....0;....-----:00000090000000..990000;.--
@M03495:530:000000000-LYBTV:1:1107:24176:21278 2:N:0:AACACCTG+CCCATGCG
ATATTTTGCCGTTGATAAACCAGTCAGGAGTCCAAAGCTCACATGCTGACAGATCGGAAGAGCGTCGTGTAGGGAAAGAGTGTCGCATGGGGTGTAGGGCTCGGGGGGGTGGGGGGCAGTAGAAGAAAAAAAAGTGTAGATAAAAAGATGAGATGTTGGCCAAGAAGAAAAGGACGATACAGTAATATGAGAGGAGGGTCTCACAGAAGGATGTTAACTCGCGGGTGACGCGAGTGTGCGCGAAGAGTGTG
+
EEEDEFFFFFDCGGGGGGGGGGHHHHHHHGHHHHHHHHHHHHHHHHHEHHHHGGHHEEGGHHHGGGGEGHHHHGHHGHFHGFBG1FEEB1FF1>/3B3/20//>/<B-----------./111110/</.-9-.011:111111109.0110:10<11.000.9.//0////./.--..-1111111111<10....-.//11:0:0:0..<001111:1<-----<.0..9---.111.-----..1111
@M03495:530:000000000-LYBTV:1:1107:14844:21296 2:N:0:AACACCTG+CCCATGCG
ATATTTTGCCGTTGATAAACCACCCTCCCTGTGGTCGTTATCTTGCTCCTTCTAATTTACTAATTCCAAAGCTCACATGCTGACAGATCGGAAGAGCGTCGTGTAGGGAAAGAGTGTCGCATGGGGGGGAGGTCTGGGGGGGGGGGGGGGGGAGGTAAAAAAAAAAGATAGCACAAGTGGTTGCGATGGAGAATGTGAATGAGAAGACAGGTGCAGATACGGGAGCATGTGCACCGCATGTACGTGGTGGG
+
CCCCCFFFFFCCGGGGGGGGGGGGGHHGGHHHHHHHGGGHHHHHHHHHHHHHHHGHHHHHHHHHHHHHHHHHHHHHHHHHHHHHHHHHHHGGGGHHHGGGGEFFGFHGCHHHFGFG?FEHFG<E/A/;--9-./0::;-9-99---9------;-900000-:-;:..000:00/;.000:...--:..//0.000000;00000/0//;.0000;0:00..-:-..0:0;000/---..0;0.//....-
@M03495:530:000000000-LYBTV:1:1107:19418:21330 2:N:0:AACACCTG+CCCATGCG
ATATTTTGCCGTTGATAAACCAGCTAATCCTGAAAAAAAAATCAAAGCTAAAAACTACAATGCTAAGACCACGATGTGACTGCTATCAAAGTTAGATATATATGTAAATTATTCATCTGTCAAATCCTAGAATTATATCATACCTGCTCCAGCAATCACGACCTGTAATGGTTTAGTGGGTTGTTCACTGTTTCTGAAAAATGAAGATAGTTGTCCAGCTTCCAAAAAGTTTATTGTGTTTTCTAGTGGAG
+
AAAABFFFFFCCGGGGGGGGGGHHHGHHHHHHGHHHHGGGGHHHHHFFHHHHHHGHHGHHHGHHHDHHHHHHGGHGFGHHHHFHGGHHHHHFGFGHHFHHHHHHBGHHHHHHHHHHHHHHHHHHHHHHHHHHHHHHHHHGHGDFGHGHHHHHFHFHHGHFFGGGHHGGGHHFHHHHFFGHGGGGHHHHHHHHDGDGHB<D<AGF0;<CCGGFHC;CGGGHGF;0<G.AEBCFBC;FFGFGGGGGGF0CCCA
@M03495:530:000000000-LYBTV:1:1107:4523:21360 2:N:0:AACACCTG+CCCATGCG
ATATTTTGCCGTTGATAAACCACCCTCCCTGTGCGTTATCTGCTCCTTCTGTCGTCAACGAATTTACTAATTCCAAAGCTCACATGCTGACAGATCGGAAGAGCGTCGTGTAGGGAAAGAGTGTCGCATGGGGGGTAGAGCGCGGGGGTGGGGGGGGTGCTGATGACAAATAAAAAGACAGGGTACGAGAAGCACTATGCCTGTGTGACAGGAGCTGACACAACAGAAGAGACGATGAAGCACTGTGGAGT
+
DDDCDFFFFFCDGGGGGGGGGGGGGHHGGHHHHHGGGGHHHHHHHHHHHHHHHGGGHGHGGGHHHHHHHHHHHHHHHHGHHGHHGHHHHHHGHGHHHGGGGHHHGGGG@FHHHHGGHHHHHDG?FDE?E/BC//A-..000--<----9-<--<9@-<-.:0000:000/000000..///..//09..../00/0<00000000<.00<0..<.<0:/00/...:/000.//.9..000<0/0/00/<.:
@M03495:530:000000000-LYBTV:1:1107:26294:21374 2:N:0:AACACCTG+CCCATGCG
ATATTTTGCCGTTGATAAACCAGTCAGGAGTCCAAAGCTCACATGCTGACAGATCGGAAGAGCGTCGTGTAGGGAAAGAGTGTCGCATTGGGTGGGGGTGTCGGGTGTGGGCGGGTGATGGAGACATAAAAAAAATCTAGTAAAAGCTCTGGTATTCATCGTTTGATGTATGCACGTGCGCACACTCCATCTACAGCATGGACGTGTGTTTTATGCTGTCTCAAGCTAGTTGGGAGCAGATTGAGGGACTG
+
CCBCBFFFFFBAGGCGGGGGGGHHHHHGHGHHHHHHHHFHHHHHHHHHHHFGHHHHGGGGGHHFFEFAEGHHHGCGGFHHFG@GE?EE13311?//>////2////>//?////---.=00///./;:0;;0:@-:/0009;0;00:009:000000;0;/9..:0/9///////....-9---.//;////////////.//-..9.9/////;/////:/9///9:///:/-9..:///9////...;.
@M03495:530:000000000-LYBTV:1:1107:21064:21401 2:N:0:AACACCTG+CCCATGCG
ATATTTTGCCGTTGATAAACCACCCTCCAAAGCTCACATGCTGACAGATCGGAAGAGCGTCGTGTAGGGAAAGAGTGTCGCATGGGGGGGGGATCTGGGTGGTGGCTGGGGGAGGAATAATGAAAAAAAAAAAAAAAGAAGGAAGGTCGAGATGGGGTGAGTAGATAGTGTAATTGGGAGCGAAGTGTAGCAGAGGGAGTAGTATCGAAAGGACGCCGGTGTGTGCAGACGTGTCAAGGTCGGACATATGA
+
CDCDDFFFFFEEGGGGGGGGGGFGGHHGHHFHHHHHHHHHHHHHHHHHHHHGGGGHHHGFGGGGHHHHGHHHHHHHHFFFHEGGBEF/-----..011::<=A.B.....--9--./0:111<111<--<-------.../..:<.01--<..00..9-<.11111<<11:1<1110....----90:11110/...9../11111../.../.-----9-..:.<111.-..//1100<:-----011<1
@M03495:530:000000000-LYBTV:1:1107:8038:21423 2:N:0:AACACCTG+CCCATGCG
ATATTTTGCCGTTGATAAACCAGCTAATCCTGAAAAAAAAATCAAAGCTAAAAACTACAATGCTAAGACCACGATGTGCCTGCTATCAAAGTTAGATATATATGTAAATTATTCATCTGTCAAATCCTAGAATTATATCATACCTGCTCCAGCAATCACGACCTGTAATGGTTTAGTGGGTTGTTCACTGTTTCTGAAAAATGAAGATAGTTGTCCAGCTTCCAAAAAGTTTATTTTGTTTTCTAGTGGAG
+
AAAAAFF3DFDAGGGG3DGFGGGHHFGFHGGE11A1B0AAAEG1CHHHGGEGGHFGGFBGHBGHGEF@1GCGFEGGGH2BFGCF1BF@FGHHHHHFFHHBG2FGFFFGHHHGFHGGGGFHFGHFHHHHD1DFEHGGD2FGGF1FGBHHHHBCFFFHH1FC/</CCGGHFGBFGHCGGHFA<FCAEFHGHHHHGG=DFH0<<CDG0:0CCGCCG=;00/:0:C;:C0...:9;0C90;;CFFBFB00;BA09
@M03495:530:000000000-LYBTV:1:1107:25702:21440 2:N:0:AACACCTG+CCCATGCG
ATATTTTGCCGTTGATAAACCAGCTAATCCTGAAAAAAAAATCAAAGCTAAAAACTACAATGCTAAGACCACGATGTGACTGCTATCAAAGTTAGATATATATGTAAATTATTCATCTGTCAAATCCTAGAATTATATCATACCTGCTCCAGCAATCACGACCTGTAATGGTTTAGTGGGTTGTTCACTGTTTCTGAAAAATGAAGATAGTTGTCCAGCTTCCAAATAGTTTATTGTGTTTTCTAGTGGAG
+
3A?AAFFBFFBAGCGGFFGGGGHHHFGHHHHHHGG5FE?AEGFFHB52FGGBAEAGHFFHHGGHHGFHHH2G?EHGHGBFF3CFFGBGFHHHHHGHHHGFHHHHGHHGHHGHHHGFHHEGHHHFDGHHFEBGHHEFHFHHHHHCFGHFHHHHFFCGGGG??CGD0GHGBGHHGFH1DG0CDF?>GHGHHHDHFHBHGDGF.<D00<;C0GHHC<0;;G/GGFH00:09CB9F09F;FGFFCBFBFGFGGFG
@M03495:530:000000000-LYBTV:1:1107:14277:21451 2:N:0:AACACCTG+CCCATGCG
ATATTTTGCCGTTGATAAACCAGCTAATCCTGAAAAAAAAATCAAAGCTAAAAACTACAATGCTAAGACCACGATGTGACTGCTATCAAAGTTAGATATATATGTAAATTATTCATCTGTCAAATCCTAGAATTATATCATACCTGCTCCAGCAATCACGACCTGTAATGGTTTAGTGGGTTGTTCACTGTTTCTGAAAAATGAAGATAGTTGTCCAGCTTCCAAAAAGTTTATTGTGTTTTCTAGTGGAG
+
AABABFFFFFBAEEGGGGGGGGHHHHHHGHHHHHHFFGGGCHHBGF5BGAFGGFEHGFHHHHHHG5GHHHHHEEHGFGEGHHEHHHHHHHHHHHHHHHHHHHHHHGHHHHGHHHHHHHHHHFHHHHHHHHHHHHHHGHHGHHHGFGFFHFHHFHHHG2GDFGGGHHGGGGHHHHGF=GHHGGGGGHGHHHHHHGGHEHHFGGHH0<0:;GGHCC0CFF/CFB:0CGAEE9CC0;FBFBFFGGGGBF90A0:
@M03495:530:000000000-LYBTV:1:1107:13576:21453 2:N:0:AACACCTG+CCCATGCG
ATATTTTGCCGTTGATAAACCACCCTCCCTGTGGTCGTTATCTTGCTCCTTCTGTCGTCAACGAATTTACTAATTCCAAAGCTCACATGCTGACAGATCGGAAGAGCGTCGTGTAGGGAAAGAGTGTCGCATGGGGTGGAGGTCTCGGGGGTGGGGGGTGGTTGAGTAACAAAAATATGGAGAATATGGTGTAGCCTGTGGGGGATGATGAGTGTATATGGTTCATTGTGTGATCGTGCGGACTGTGTGTG
+
ABABCFFFFFBAGGGGGGGGGGGGGHHGGHHHHHHHGFGHHHHHHHHHHHHHHHHHGGGGGHGGEHHHFHHFFGHHHHHFHHHHBGHHHHHHHHHHHHHHGGFG?GHGGGGGGHHGHF?GCHFGFGFHGE>F/B<//>//?//0<?0//@?--;?--:-;-.../0000000....00900/0.0000000:00009.00/.-:9.9090;09000000000000000;0/9099./.;-----.90;:.:
@M03495:530:000000000-LYBTV:1:1107:16800:21453 2:N:0:AACACCTG+CCCATGCG
ATATTTTGCCGTTGATAAACCAGCTAATCCTGAAAAAAAAATCAAAGCTAAAAACTACAATGCTAAGACCACGATGTGACTGCTATCAAAGTTAGATATATATGTAAATTATTCATCTGTCAAATCCTAGAATTATATCATACCTGCTCCAGCAATCACGACCTGTAATGGTTTAGTGGGTTGTTCACTGTTTCTGAAAAATGAAGATAGTTGTCCAGCTTCCAAAACGTTTATTGTGTTTTCTAGTGGAG
+
>AABBFFFFFBAEAGGG5FGGGHHHHHHHHHHHHHHHCAEEHHGHHGFHHHH3DFHHFHGHHHHHGHGGHHHGGGGHHHHHHHH4BBGHHHHHHGHHHGGHHHHFHHHHHHHHHGHHHGHHHHGHHHHHHFFHH?GGGGFFGGFHFGGFHHHHGHHHFGADGGGGHHFFDGHHHHGGHHHAFGFHFFGHED==G==D0GECGGF0:<;CCGHFC;0<C/GHH/0;CG.99;F:;FBFFFFFGGGFFB0:;.
@M03495:530:000000000-LYBTV:1:1107:9095:21458 2:N:0:AACACCTG+CCCATGCG
ATATTTTGCCGTTGATAAACCAGCTAATCCTGAAAAAAAAATCAAAGCTAAAAACTACAATGCTAAGACCACGATGTGACTGCTATCAAAGTTAGATATATATGTAAATTATTCATCTGTCAAATCCTAGAATTATATCATACCTGCTCCAGCAATCACGACCTGTAATGGTTTAGTGGGTTGTTCACTGTTTCTGAAAAATGAAGATAGTTGTCCAGCTTCCAAAAAGTTTATTGTGTTTTCTAGTGGAG
+
ABBBBFFFFFBBGGGGGGGGGCHHHHHGHHHGHHHHHCEEGGHFGFBGHBEF3DEFHHHHHHHHEFHHHHFHCEHGGFHHHFGHGGFHHGHEGHHDGFG@GHHHFFGHHHGHFHHHHHHHHHFFHHHHGHHHHHFHFHFGGHHBGHHHHGFCHFFHHFHDGCGGHHG1FFFHHHHF<GCGEFFDGHG0GGHH===<DBGGCHFFDC;G0CGGCC0;CC/GFHCGCB;E?FF00;CFGFFFGGGF0FFB.9.
@M03495:530:000000000-LYBTV:1:1107:21788:21473 2:N:0:AACACCTG+CCCATGCG
ATATTTTGCCGTTGATAAACCAGCTAATCCTGAAAAAAAAATCAAAGCTAAAAACTACAATGCTAAGACCACGATGTGACTGCTATCAAAGTTAGATATATATGTAAATTATTCATCTGTCAAATCCTAGAATTATATCATACCTGCTCCAGCAATCACGACCTGTAATGGTTTAGTGGGTTGTTCACTGTTTCTGAAAAATGAAGATAGTTGTCCAGCTTCCAAAAAGTTTATTGTGTTTTCTAGTGGAG
+
>>>AAFFFFFBBGGFGFFGGGGHHHHHHHGHHHHFHHEGGGHHFHFDCGFHHFHGFGHHHEHHHHGHHEGHHGGHEGFHHHGCGGGFHHHFFGEFFHHHFHHHHHHHHHHHHHHHHHHHHFFFFFHHHHHHHHHFG4?FGGHDBGHHEHHH2CGFHHFHGGFGGHHHBGGHGHHGHGHHACFGGHHHGHHHHDFDGB0GHGGHHHFCGHHFHHH0:CGCGGB;C0<..9:FB;;CFGGGFFGFGEFFFEB.
@M03495:530:000000000-LYBTV:1:1107:9977:21496 2:N:0:AACACCTG+CCCATGCG
ATATTTTGCCGTTGATAAACCAGCTAATCCTGAAAAAAAAATCAAAGCTAAAAACTACAATGCTAAGACCACGATGTGACTGCTATCAAAGTTAGATATATATGTAAATTATTCATCTGTCAAATCCTAGAATTATATCATACCTGCTCCAGCAATCACGACCTGTAATGGTTTAGTGGGTTGTTCACTGTTTCTGAAAAATGAAGATAGTTGTCCAGCTTCCAAAAAGTTTATTGTGTTTTTTTGTGGAG
+
AA@ABFFFFFBBGGGGGGGGGGHHHHHHHHHHHHHHHGGGGE33FG5235DFFH1353BF53A55DC@3?B110111BF44334@43BGHG4GF43444@44444BFG4FFDG4B44???B?HHF3FD???F4FBB4?3BB33B3202?F22BCGF<GBA?/>/0?DF<FG1FG111=>G.>-<>D==G0=DDB0=DDBGHFBDFC0000CG00000//:00;=0C.9D0FF0FGE09/;BB.;-:;CA/.
@M03495:530:000000000-LYBTV:1:1107:4188:21507 2:N:0:AACACCTG+CCCATGCG
ATATTTTGCCGTTGATAAACCAGGGCGGCACCAAAGCTCACATGCTGACAGATCGGAAGAGCGTCGTGTAGGGAAAGAGTGTCGCATGGGGTGTAGATGGGGGAGGTCGGCGGATGAGTAACAAAACAAGAAATATAAAGCACATAAAAACTCGTCACTCATGTGGACTCACAATATCGGTAACATGATAGTTAACATAAACCTACATGATAGCTGTAACACACCACTAGACTCCTCATAGGCTCACTCAA
+
AABBBFFFFFCCGGGGGGGGGGHGGGGGGGGGHHGHFHFHHGHHGHHHFHHHBHHGGGGHGGEFGGEGGHGHGGHHHEGFGBGE/>E/?FE?><222B22//</<</0///>----/0=<0:0:...:.///:0000;000/:/000000.00.....00/900000/0/0;//9///.-.:./////9/////////////:/;///////////:://;/9A.:./9/9/////////9///.///9//
@M03495:530:000000000-LYBTV:1:1107:19986:21516 2:N:0:AACACCTG+CCCATGCG
ATATTTTGCCGTTGATAAACCACCCTCCCTGTGGTCGTTATCTTGCTCCTTCTGTCGTCAACGAATTTACTAATTCCAAAGCTCACATGCTGACAGATCGGAAGAGCGTCGTGTAGGGAAAGAGTGTCGCATGGGGTGGGGAGCGAGGGGGCGGGGGGGGGGGGGGGGAAGAAAAGAAAGAGGAGAGGGTCAGGCGAGTAGGCTAGCGTACGGGGCGTGAGCAGCTGCGCGAGATGTGCCAGTGCGTTCGG
+
BCCCDFFFFFCCGGGGGGGGGGGGGHHGGHHHHHHHGGGHHHHHHHHHHHHHHHHHGGGHGHGGGHHHHHHHHHHHHHGHHHHHBGHHHHHHHHHHHHHHGGGGBFHGEGGGFHHHHGFHHHHHBD3DBFBD/B?//>/////.--<<@E--:---;-----:------...//9/../0//......../:///---9.00;0:.0;.9--.---;--..00///00;-----.0000000909;...:-
@M03495:530:000000000-LYBTV:1:1107:16550:21530 2:N:0:AACACCTG+CCCATGCG
ATATTTTGCCGTTGATAAACCACCCTCCCTGTGGTCGTTATCTTGCTCCTTCTGTCGTCAACGAATTTACTAATTCCAAAGCTCACATGCTGACAGATCGGAAGAGCGTCGTGTAGGGAAAGAGTGTCGCATGGGGGGGAGAGGGCGGGGGGGGGGGGGTGATGAAGGGAGGATAGAGCGAGAAATGTGACGGAGGTGGGGACACGTGGGGAAGGAGTAGTGTGTGTGAGACAAGCGGGTGGGGAGTAGGG
+
ABCCCFFFFFCCGGGGGGGGGGGGGHHGGHHGHHHHGGGHHHHHHHHHHHHHHHHHGGGHGHGGGHHHHHHHHHHHHHHHHHHHBFGHHHHHHHHHHHHHGGGGFGHGGGGGGHHHHFHHHHHH3D3DFHCGA0GA>;---.....9;---:-;------:A000000...-./000;0----.0009000.-.;-;..--.:....9.--...9..;;00/;0....0900//.;.------:.;./00.
@M03495:530:000000000-LYBTV:1:1107:8143:21546 2:N:0:AACACCTG+CCCATGCG
ATATTTTGCCGTTGATAAACCAGCTAATCCTGAAAAAAAAATCAAAGCTAAAAACTACAATGCTAAGACCACGATGTGACTGCTATCAAAGTTAGATATATATGTAAATTATTCATCTGTCAAATCCTAGAATTATATCATACCTGCTCCAGCAATCACGACCTGTAATGGTTTAGTGGGTTGTTCACTGTTTCTGAAAAATGAAGATAGTTGTCCAGCTTCCAAAAAGTTTATTGTGTTTTCTAGTGGAG
+
BBBBBFFFFFBAEGFFGGGGGGHHHHHHHHHHHHHHHGFFGFHHHHGHHHHHHHGHHGHHHHGHHGHHHHHHGGHGHHHHHHGF4FFHHHHHHHFGFHHHHHHHHHHHHHHHGHHHHHHHGHHHBHHHHHHHHHHHHHHHHHBFFHHH3CGFFHFFHHHGDGGGHHHHHHHHHAHGHHFECFGDHFHHHHGHFGDDGG0DCGGHDCCGHHHGFGC:CCG0CF/:GG.;EBBB0;FFFF9FGBFGGGBFGFC
@M03495:530:000000000-LYBTV:1:1107:11113:21551 2:N:0:AACACCTG+CCCATGCG
ATATTTTGCCGTTGATAAACCAGAGGACTCAGGCTGGACCAAAGCTCACATGCTGACAGATCGGAAGAGCGTCGTGTAGGGAAAGAGTGTCGCATGGGGGGGGGAGATAGGTGGGCGGGGGGTCGTTAGTAAAACAAGAAAAAAGAAGAGAGAATAAGAGGTGGGGTGAGTGAGGTAAGGGGAAAAGTGAATGGTGGTAGGGAGGATAGAGATGATGAAAGGACTAGATGGGAGATGGAAGGGATAGGGAG
+
AABABFFFFFBBGGGGGGGGGGGHHGHHHHHFHHHHGHHHHHHFFHHHHHHHHHHHHHHHGHHGGGGCEGGFGGGGGHHHGHHHCGHBG4BEEEG1GHG/<--9--.///9/;;-.---;-;-.99...///9//.;..//.99.../9....///////./..-9.-;.;///.9////.99;..////9///9/../9../A-.//////9////////.9.///////.;..//9//9.....9/./.
@M03495:530:000000000-LYBTV:1:1107:6002:21553 2:N:0:AACACCTG+CCCATGCG
ATATTTTGCCGTTGATAAACCAGTCTCCAAAGCTCACATGCTGACAGATCGGAAGAGCGTCGTGTAGGGAAAGAGTGTCGCATTAGGTGGTGGGCAGTGTGGGGGGGGGGGTTGTAGAGAAAGAGAGAAAAAGGAACGGAAAAATACAGCGTTGTACGTATAGCAAAATGATGAACATTGCCTGCAGTAATACGAGGTCTACAGACAAGAGACTAGATGCATTGAGAGTGGTATCGTGAGTCATTGGTTTA
+
BBBBBFFFFFBBGFCGGGGGGGHHHHGHHFGHHHHHFHFGHHFHGEHGFHHGGGGAGHGFEFEGHHHDAGHHHGG@FBDEGGD13433B?111/1213?B3////;:----:--.///9////;.9..:/....;/9....-..://///-..9.//.;////////;/;99///9/////9//../:///99...-.9//;9//.......:////9/9/////:.;//.;///9../.;///////.9/
@M03495:530:000000000-LYBTV:1:1107:18207:21564 2:N:0:AACACCTG+CCCATGCG
ATATTTTGCCGTTGATAAACCACCCTCCCTGTGGTCGTTATCTTGCTCCTTCTGTCGTCAACGAATTTACTAATTCCAAAGCTCACATGCTGACAGATCGGAAGAGCGTCGTGTAGGGAAAGAGTGTCGCATGGGGTGTAGGGAAGGGCGGAGTGGTGGGGAATGGGGACGAGGAGAGAGTGTGATGTGGTTGTGGGCGGGTAGGGTCTTGACGGCCGTGGCGTGCGGTATGCGCAGAGGACGGGGTGGTG
+
AAABAFFFFFBBGCGGGGGGGGDGGHHGGHHHHCFHGECHHHHHHFHHHHHGHHHHGGGHGHGGGHHHFHHHHHHGHHHHGFGHFDGHHHHHHHHHFGHFDGGGFFFEGGGGGHHDBFGHHHFF?BBFAF@D?C///>/2??/00/?</-<--...0;.--../0/:..-9----...../00;0000;9....;...---9-;..//./9//.----9----9-.9-...;/..---.9..--9-;--..
@M03495:530:000000000-LYBTV:1:1107:5049:21579 2:N:0:AACACCTG+CCCATGCG
ATATTTTGCCGTTGATAAACCAGTCCAAAGCTCACATGCTGACAGATCGGAAGAGCGTCGTGTAGGGAAAGAGTGTCGCATGGGGGGGAGGTTTGGGGGGGGGGCGGGGGGTTAGAAAAGAAAAACAGAAAACACGAAAACCGTGGCAGGAGGCGGGATGAGACTGCGAGAAAGATGACGACGAGAGCAACAAGTGATGCAGAGAGTGGTGATGGCGTAAGGCATGGTCTACCATGTCACATGCTTAAGAA
+
BBBCCFFFFFDCGGGGGGGGGGHHHHGHHHHHHHHHHHHHHGHHHHHHHGGGGHHHGGGEFGHHHHGFBGGHHFGFGGHGGBGEB/>----9<1...-<------<-------..11://..//:<./<00//..<9..-/9-..--<.<....----..<0<000/.---.0</0110..-<--.-.</..<<1<<1110119/.:1.1.:110<-9<..0/.0..111111011<11111001:11111
@M03495:530:000000000-LYBTV:1:1107:19134:21586 2:N:0:AACACCTG+CCCATGCG
ATATTTTGCCGTTGATAAACCAAAGCTCACATGCTGACAGATCGGAAGAGCGTCGTGTAGGGAAAGAGTGTCGCATGGGGGGTAGGTCTGGGGGGGGGGGGGGGGATTAGTAGAAAAAAAAGAAAAGAATAAAGTCTGAGGAGGAAGTAGAGCGGTGTGGTAGTAGTAGACGATGCGATAGACACGGGAGCGCCGAATGATCGCGACTGAACATATGTACTGAGACTACAGATCAAGAGCAGTCATCTCAC
+
BBBCCFFFFFDEGGGGGGGGGGHHHHHHHHGHHHHHHHHHHHHHGGGGFGHGGGGGGHHHHGGHHHHHBF5FFHGG?FAF>A-.<.111<<C<--9----<=D---./00111:11/<@--...///<.01111:11<11.0.../.<1<111--.-.../1101111111.9...-....101/.--<9.------<0:1<..--9-<00011111<1:11101000/0<11<:000:/0:<00111B11
@M03495:530:000000000-LYBTV:1:1107:4204:21599 2:N:0:AACACCTG+CCCATGCG
ATATTTTGCCGTTGATAAACCAGCTAATCCTGAAAAAAAAATCAAAGCTAAAAACTACAATGCTAAGACCACGATGTGACTGCTATCAAAGTTAGATATATATGTAAATTATTCATCTGTCAAATCCTAGAATTATATCATACCTGCTCCAGCAATCACGACCTGTAATGGTTTAGTGGGTTGTTCACTGTTTCTGAAAAATGAAGATAGTTGTCCAGCTTCCAAAAAGTTTATTGTGTTTTCTAGTGGAG
+
3AAABFF5DFBBGGGGGGGGGGGHHHHHHHHHHHHHHGGGGHHGHGGGHGHHHGGHHHHHHHHHHHHHHHHHGGHFHHHHGHFHBFGHHHHHHHGHHHHFHHHHFGHHHHHHHHHHHHHHHHHGHHHHHHHHFHHHHHHHHHHFGHGHFFHFHGGHEGHGGGGGHHHHHHHGHHHHHHHHDGCGHHHHHHHHHG=GGFHHCFGH<CCGHHHHH;;<CCGHFHFFHE.;EFFFBFGGGGGGGGGF00;FFF?
@M03495:530:000000000-LYBTV:1:1107:3433:21601 2:N:0:AACACCTG+CCCATGCG
ATATTTTGCCGTTGATAAACCAGGACTCAGGCTGGACCAAAGCTCACATGCTGACAGATCGGAAGAGCGTCGTGTAGGGAAAGAGTGTCGCATGGGGTGAAGATCTCGGCGGTTCGCCGCTCCGCTAGGAAGTACGCTTCCCTCTCCGGTACTCATGATCAACAGTCTTGCGTGAGGTCCGGGGGTTCAGCACTCGCATTTCATGTCAGACTAGCGATTACTGCTACTCTTCCTGCACACGCAGCTAATGC
+
>1>>>B@B@B>AGGAG33FGGFHCHCHFGCCHAFEHHFAGCBHGHHEFHHHHBFC1CFFFEAE/E0F0EEFG/E>0G@/>0/B00BB1B/A/E/0/////11111220?///</////>///...<-.011.000<....//0////.@@C.GF00000BB0B0/900000-;....//:--------/9//9//9----/////;:/;//////---99//://////9/9////-9/------//////
@M03495:530:000000000-LYBTV:1:1107:23290:21610 2:N:0:AACACCTG+CCCATGCG
ATATTTTGCCGTTGATAAACCAGCTAATCCTGAAAAAAAAATCAAAGCTAAAAACTACAATGCTAAGACCACGATGTGACTGCTATCAAAGTTAGATATATATGTAAATTATTCATCTGTCAAATCCTAGAATTATATCATACCTGCTCCAGCAATCACGACCTGTAATGGTTTAGTGGGTTGTTCACTGTTTCTGAAAAATGAAGATAGTTGTCCAGCTTCCAAAAAGTTTATTGTGTTTTCTAGTGGAG
+
>AABBFFFFFBAGEGGGGGGGGGHHHHHHHHGHHHHGGGGGHHHHGEGHHHHHHCGHHHHGHHEHFHHHBGHFGGFBGHHHHFHHHHHHHHGHHHHGHHHHHHHGGHHHGHHGFHHHHHHGHHHHGHEHHHHHHHHHHHHHHHFHHHGHFHHEHHHHGHGGFFGHHHGHHHHFCGFFGHG<EFDHDGHFHHHHBDDGHHHHHGFGG:CFGGCGC0:CGGH00;CGHE.99;C;=CFGGBFGFGGGFBFFBE
@M03495:530:000000000-LYBTV:1:1107:22736:21616 2:N:0:AACACCTG+CCCATGCG
ATATTTTGCCGTTGATAAACCAGCTAATCCTGAAAAAAAAATCAAAGCTAAAAACTACAATGCTAAGACCACGATGTGACTGCTATCAAAGTTAGATATATATGTAAATTATTCATCTGTCAAATCCTAGAATTATATCATACCTGCTCCAGCAATCACGACCTGTAATGGTTTAGTGGGTTGTTCACTGTTTCTGAAAAATGAAGATAGTTGTCCAGCTTCCAAAAAGTTTATTGTGTTTTCTAGTGGAG
+
AAAABFFFFFBBGGGGGGGGGGHHHHHHHHHHHHHHHGGGGHHHHHHHHGHHHHEFHHHHHHHHHHHGBFGHGGHGHHHHHHGHFGFHHHHHHHHHHHHHHHHHHGHHHHHHHHHHHHHHGHGHHHHHHHHHHHHHHHHHHHGCFHHHHHFBFGFGCGHGFGGGFHHHHHF?GCGGGHHGGGCDHHFFHHGGGD<DGGHHGFHFD;;CGGHHGG0;CGBG0C:0:G.;?B9C0=;CFFFFBFFGGGFFFBE
@M03495:530:000000000-LYBTV:1:1107:4674:21646 2:N:0:AACACCTG+CCCATGCG
ATATTTTGCCGTTGATAAACCAGCTAATCCTGAAAAAAAAATCAAAGCTAAAAACTACAATGCTAAGACCACGATGTGACTGCTATCAAAGTTAGATATATATGTAAATTATTCATCTGTCAAATCCTAGAATTATATCATACCTGCTCCAGCAATCACGACCTGTAATGGTTTAGTGGGTTGTTCACTGTTTCTGAAAAATGAAGATAGTTGTCCAGCTTCCAAAAAGTTTATTGTGTTTTCTAGTGGAG
+
AAAABFFFFFBBGCGGGGGGGGHHHHHHGHHHGHHFHGCCEHGHHHGGHHHHFHGHGHHHGHFHHHHHHHGHEF1FEGHHHEGHFFHHHGHGHHGHHHHHHHHHFGHHHHHHDGDGHHHHHHHHHHHHHHHGHHHHGFHHHHHHHHHHHHGGFGHHG<CDEFGFHHEFHHHFGHGHDHHHDGCGHFGFHGHHHH=DG0<D<.GF0;;GGHHGHG<<GHFHB;;;0;;.CF9B;;CFCBC:FFBBBFFBFBA
@M03495:530:000000000-LYBTV:1:1107:17836:21661 2:N:0:AACACCTG+CCCATGCG
ATATTTTGCCGTTGATAAACCAGAACCATCCAAAGCTCACATGCTGACAGATCGGAAGAGCGTCGTGTAGGGAAAGAGTGTCGCCTGGGGGGGGGAGGTAGGTCGGGGCGGGGTACCCTGAGAATCAAAGTATGGAGCAGGGGAGGGCGGAGAACGCAGGCATGAGAGCGCAGCGTGGGGGGGAGTCACCGGGCGGCTAAGTTCGAACGCGCACGTCAGAGGGGCGGCGCGCAGAGGAAGAGGGTGGTGTG
+
ABBBBFFFFFBBGGGGGFGGGGHHHHHHHH4BGGHHHFCGGHGFHHHHHGHHHH?EGGHHHGGCFAEBBFGGFGHHGG5BFDEH1?11?//-------9;/.//-----9----.9///...9//;////:///./9../.-9.---.-----./..-:-A.;./9;/.------..-:--;=--.////.-;--:--./;///....-.;---;....//..--9;---9----.........;:-....
@M03495:530:000000000-LYBTV:1:1107:10048:21673 2:N:0:AACACCTG+CCCATGCG
ATATTTTGCCGTTGATAAACCAGCTAATCCTGAAAAAAAAATCAAAGCTAAAAACTACAATGCTAAGACCACGATGTGACTGCTATCAAAGTTAGATATATATGTAAATTATTCATCTGTCAAATCCTAGAATTATATCATACCTGCTCCAGCAATCACGACCTGTAATGGTTTAGTGGGTTGTTCACTGTTTCTGAAAAATGAAGATAGTTGTCCAGCTTCCAAAAAGTTTATTGTGTTTTCTAGTGGAG
+
BBABAFFDFFBBGGGGGGGGFGFHHGHHHHHHHHHHHGGGGHHHHHHHHHHHHGGHHHHHEGGHHGHHHHHHGGHGGHHGGHHHGHHHGHGFHHHGGHHHHHHFFGHHGHHGHHHHHHHHHGHFGHFHHHHHHHHHHGGHHHFGHHHHHHGFFHHHHHHGFGGGGHHBGHD?GFFFDGFHGFGGGHHGHHGHDD=DFH0=<GF0=<;GFBHG0<;;GHBCCG;0:;.;CFBF0;;BBFBFFGFFBFBF.9;
@M03495:530:000000000-LYBTV:1:1107:22075:21680 2:N:0:AACACCTG+CCCATGCG
ATATTTTGCCGTTGATAAACCAGTCAGGAGTCCAAAGCTCACATGCTGACAGATCGGAAGAGCGTCGTGTAGGGAAAGAGTGTCGCATGGGGGGGAGGGAGCGGGGGGGGGGGGGGGAATAGAGAACAAACAAGGAGAAGGAAATGACGGGAAGGTAGAGGGTGCTCTAGCGCCCTGCTGGCTAACGGTCACAAGCAGCAGTGGAAGTGTCGTCACGGGCGTGGGAGAGAGAGAGTAAAGATAACGTGCAT
+
CCCCCFFFFFCCGGGGGGGGGGDHHHHHHGHHHHHHHFGFHHHHHHHHHCGHHHGGGGGEBGHGEGGEFHHHFGHHHHHHEG44BE@E111E/------...:;------:--;-@A;A/9B///////.9.9/;A.../../:////.--.-..////:/....//////-----..///.////.-...//;;.///..//9///////.......-----;:..;9.;..;:///9:9BF//./9../
@M03495:530:000000000-LYBTV:1:1107:12484:21713 2:N:0:AACACCTG+CCCATGCG
ATATTTTGCCGTTGATAAACCAGCTAATCCTGAAAAAAAAATCAAAGCTAAAAACTACAATGCTAAGACCACGATGTGACTGCTATCAAAGTTAGATATATATGTAAATTATTCATCTGTCAAATCCTAGAATTATATCATACCTGCTCCAGCAATCACGACCTGTAATGGTTTAGTGGGTTGTTCACTGTTTCTGAAAAATGAAGATAGTTGTCCAGCTTCCAAAAAGTTTATTGTGTTTTCTAGTGGAG
+
BBBBBFFFFFBBGGGGGCGGGGHHHHGFHHGHGFGFHAEEGHHHGHHEHFGHHHGHHFHHGHGHHHHHHGHFEFHGFFHBF33EFGHGGHHHHGGHHFHHGHHHBFHHHHHGHHHHHHHHHHHHHHHHHHHHHHHFHGFHHHGHGHAGFGHHGCFHHHHGD@FDHGHGFFH?GGBF>GHACFGGHGGFFEHH<DDDHHDGHFHHGGEHHHHBFG::CGCFCGGH0CCGAFB90CFGFB;FGGBF0B;CFFE
@M03495:530:000000000-LYBTV:1:1107:8626:21717 2:N:0:AACACCTG+CCCATGCG
ATATTTTGCCGTTGATAAACCAGCTAATCCTGAAAAAAAAATCAAAGCTAAAAACTACAATGCTAAGACCACGATGTGACTGCTATCAAAGTTAGATATATATGTAAATTATTCATCTGTCAAATCCTAGAATTATATCATACCTGCTCCAGCAATCACGACCTGTAATGGTTTAGTGGGTTGTTCACTGTTTCTGAAAAATGAAGATAGTTGTCCAGCTTCCAAAAAGTTTATTGTGTTTTCTAGTGGAG
+
CBBBCFFFFFCAEGGGGGGGGGHGHHHHHHHHHFHHHGGGGHGHHHFHHGHHHHEGHHHHFHHGHHHHHGGHGGHFCFHHHFFFBBFGHHHGHHHHHHHHHHHHHHHHHHHHHHHHHHGHHHHHHHHHHGHFHHHHGHHHHHGBGHHEDCGFGFHHHHHGGGGGHHGHHHH?DCGG<FGHCFDEHHFFHHGHGD=GHDHGGHHHFGGFHHHGHF<CCGCGGG:CGHCEDFFGFCCB9CFFGFGGGEFF?FE
@M03495:530:000000000-LYBTV:1:1107:24485:21739 2:N:0:AACACCTG+CCCATGCG
ATATTTTGCCGTTGATAAACCAGCTAATCCTGAAAAAAAAATCAAAGCTAAAAACTACAATGCTAAGACCACGATGTGACTGCTATCAAAGTTAGATATATATGTAAATTATTCATCTGTCAAATCCTAGAATTATATCATACCTGCTCCAGCAATCACGACCTGTAATGGTTTAGTGGGTTGTTCACTGTTTCTGAAAAATGAAGATAGTTGTCCAGCTTCCAAAAAGTTTATTGTGTTTTCTAGTGGAG
+
AAAAAFFFFFBBGGGBFDFGGCHGGGHFHHHHFHGHH?EGGHFHHG5AGFHHHHEHHHHHGHH5FHHHGGHH1EEGHGHFFF3G4BEGFFHFGHHHHHGGHHHHGGHHHFHHFHHHHHGHGFHHGHHFHHHHGGHHFHHHHHHHHHHHDGHFFFGHHHHGGGGGGBGFGHHHFCCHFD0GCFG.CGFHHHHHGG<DFHHHCCDF000CHHH0CC;0;G/C;FC0CC:;D9C0C;CBFGFGGFGGGGBFGG?
@M03495:530:000000000-LYBTV:1:1107:20875:21757 2:N:0:AACACCTG+CCCATGCG
ATATTTTGCCGTTGATAAACCACCCTCCCTGTGGTCGTTATCTTGCTCCTTCTGTCGTCAACGAATTTACTAATTCCAAAGCTCACATGCTGACAGATCGGAAGAGCGTCGTGTAGGGAAAGAGTGTCGCATGGGGTGTAGGGCAGGGGGGGGGGGGGGGCGTGTGTAAGAAAAAAGAGGGGGAGGGAGGGGTATGGGGGGGGTGGTGTAGGAAGAGGGAGGTCAGTAGGATAACGAGGAGGATAGTGAGT
+
CCBCCFFFFFECGGGGGGGGGGGGGHHGGHHHHHHHGGGHHHHHHGHHHHHHHHHHGGGHGHGGGHHHHHHHHHHHHHHHHHHH3FGHHHHHHHHHHHHHGGGGFGHFEFGGGHHHHGHHHHGHFF3GGHGGBG?B?>/2?1/0//<>-@;9---<--<-----...111:1</.9../..9<----..---..:0/..----9--...<1001.......-./0/1110<1000..<--.9./00::1<<
@M03495:530:000000000-LYBTV:1:1107:15807:21757 2:N:0:AACACCTG+CCCATGCG
ATATTTTGCCGTTGATAAACCAGCTAATCCTGAAAAAAAAATCAAAGCTAAAAACTACAATGCTAAGACCACGATGTGACTGCTATCAAAGTTAGATATATATGTAAATTATTCATCTGTCAAATCCTAGAATTATATCATACCTGCTCCAGCAATCACGACCTGTAATGGTTTAGTGGGTTGTTCACTGTTTCTGAAAAATGAAGATAGTTGTCCAGCTTCCAAAAAGTTTATTGTGTTTTCTAGTGGAG
+
CBCCCFFFFFCCGGGGGGGGGGHHHHHHHHFHHHHHHGGGGHHHHHFHHGGHGGFHHHHHGHHHHHHHHHHHGGHGHHHHHFFHGGHHHHHHHHHHHHHHHHHHFHHHHHHHHHHHHHHHHHHHHHHHHHHHHHHHHHHHHHFHHHGHFHFGGGHHFGHGGGGGHFHHHHHHHHHHGHHFDGGFHHGHHHHHHGGHHHHHHHHBGCCGFHHFHC:CGGCGGFGHGG;EFFGGFFFFGGGFGGGGGGGGFCA
@M03495:530:000000000-LYBTV:1:1107:15151:21785 2:N:0:AACACCTG+CCCATGCG
ATATTTTGCCGTTGATAAACCAGCTAATCCTGAAAAAAAAATCAAAGCTAAAAACTACAATGCTAAGACCACGATGTGACTGCTATCAAAGTTAGATATATATGTAAATTATTCATCTGTCAAATCCTAGAATTATATCATACCTGCTCCAGCAATCACGACCTGTAATGGTTTAGTGGGTTGTTCACTGTTTCTGAAAAATGAAGATAGTTGTCCAGCTTCCAAAAAGTTTATTGTGTTTTCTAGTGGAG
+
BBBBBFFFFFBBGGGGGGGGGGHHHHHHHHGHHHHHHGGGGHHGHHHGHHHHHHGHHHHHHHHHHHHHHHHHGGHGHHHGHHFHGGGHHHHHHHHHHHHHHHHHGHHHHHHHHHHHHHHHHHHHHHHHHHHHHHHHHHFHHHFFGHGHFHHFHFHHGFHGGGGGHGFHHHHGHHHH1GHHEFGCHGDHHHGHBD=GHGHHHHHGGC0CGHGCGC;CGGGFHHHH0C.9AF0CFFFFFFGGGGGGGGFFCBA
@M03495:530:000000000-LYBTV:1:1107:5516:21790 2:N:0:AACACCTG+CCCATGCG
ATATTTTGCCGTTGATAAACCAGCTAATCCTGAAAAAAAAATCAAAGCTAAAAACTACAATGCTAAGACCACGATGTGACTGCTATCAAAGTTAGATATATATGTAAATTATTCATCTGTCAAATCCTAGAATTATATCATACCTGCTCCAGCAATCACGACCTGTAATGGTTTAGTGGGTTGTTCACTGTTTCTGAAAAATGAAGATAGTTGTCCAGCTTCCAAAAAGTTTCTTGTGTTTTCTAGTGGAG
+
AAA@AFF3FFDAGGG3GGGGGGHHHFHHHHHHHHHHHG/FEHFHHHFHHFAGFD?AGFFHHGHFH2FHGFHHGEEGAGHFFHFHFGHGGHH@GFG1FGHF2FGF>FGFFHHHBFGHHFHHHFHHFHHHHHGGHHFHBGHHFHHFFHHHHHFBGGFHHGHGACGGHHHHGGGGGHGGFHHFCGGGHHHHFHGH==00DGHHHHHH0<;CCGB0C;;CGGHHGG/0:0:;BC0;00;0;BCFBFGFFFBFG:A
@M03495:530:000000000-LYBTV:1:1107:27878:21790 2:N:0:AACACCTG+CCCATGCG
ATATTTTGCCGTTGATAAACCAGCTAATCCTGAAAAAAAAATCAAAGCTAAAAACTACAATGCTAAGACCACGATGTGACTGCTATCAAAGTTAGATATATATGTAAATTATTCATCTGTCAAATCCTAGAATTATATCATACCTGCTCCAGCAATCACGACCTGTAATGGTTTAGTGGGTTGTTCACTGTTTCTGAAAAATGACGATAGTTGTCCAGCTTCCAAAAAGTTTATTGTGTTTTCTAGTGGAG
+
AABBBFFFFFBBGGGGGGGGGGHHHHG5GGHHHFFHGGCGGHHHHHHGHHHHHHDFGFHH5EGHFEGHGBGHGGHGGFHHFGGFBEGGHFGHHHHHHHHHHFHHBFGHF4GHGHHHEHHHHHHHGGGHGHHHHGFHEGGHHHFGHHHGHFFCBGHHHHHGGGCGFGDFFHHDHHHHHHHHEFGDFHGHGHHHDG0DDDDGHGFF0;:CEFHHHC00<;CG;0:0;C.;CFFG0;BFFGFFFFFFFFCF?0;
@M03495:530:000000000-LYBTV:1:1107:9346:21794 2:N:0:AACACCTG+CCCATGCG
ATATTTTGCCGTTGATAAACCATAACCATCCAAAGCTCACATGCTGACAGATCGGAAGAGCGTCGTGTAGGGAAAGAGTGTCGCATGGGGTGTAGAGGTCGGTGGTGGTGGGGGGATTCAAATAAAAAAGTAAGAGATATAGAGAAGAAGTGGACGAAATATATTTAAGAAAAAGTTGGCGATGATGAATGAATCTGGTGGTGTAATCAGAATGGGGATGAACATCAGAGAGAGGGGCCGGAGGTGTGGAT
+
CCCCCFFFFFCCGGGGGGGGGGHHHHHHHHHHHHHHFHHHHHHHFHHHHHGHFGGGGGHHHGGGGEGAFFFECGHFHHDDDFDHEFF1AE1>/3B43232>>></??///?//<--./0090000;9C?.009090/000009000/0//00900---.90000000:900//..09000---.09000000000000:/....00000;00900;.A..9000090900:.....:---9-;-;.B..0;
@M03495:530:000000000-LYBTV:1:1107:23558:21799 2:N:0:AACACCTG+CCCATGCG
ATATTTTGCCGTTGATAAACCAGCTAATCCTGAAAAAAAAATCAAAGCTAAAAACTACAATGCTAAGACCACGATGTGACTGCTATCAAAGTTAGATATATATGTAAATTATTCATCTGTCAAATCCTAGAATTATATCATACCTGCTCCAGCAATCACGACCTGTAATGGTTTAGTGGGTTGTTCACTGTTTCTGAAAAATGAAGATAGTTGTACAGCTTCCAGAGAGTTTATTGTGTTTTCTAGTGGAG
+
?AB@BFF5DFDBGGGGGFGGGGCHFHHHHHHHGHHHHFCFGHHBGFFFDHGGBGEGHBHHFGHHFHHFHBFHGGGEHHHGFHHH4BFHHGHHDEBFGGFBGFHHFGHHHHHHHDGHHHHHHHBG4FFHFHHGHHG4FFGHGGGF3GFHGBGBGGFGHHHGG?CFH<<1FGHFDGHD=GFE>FCFHHHHGE0DDG0<D<GHGHD0=CCCH0GFHF0<:;0:00/;00.;.B0;0;FGFGGGGFFGBFFFF0:
@M03495:530:000000000-LYBTV:1:1107:24165:21835 2:N:0:AACACCTG+CCCATGCG
ATATTTTGCCGTTGATAAACCAGCTAATCCTGAAAAAAAAATCAAAGCTAAAAACTACAATGCTAAGACCACGATGTGACTGCTATCAAAGTTAGATATATATGTAAATTATTCATCTGTCAAATCCTAGAATTATATCATACCTGCTCCAGCAATCACGACCTGTAATGGTTTAGTGGGTTGTTCACTGTTTCTGAAAAATGAAGATAGTTGTCCAGCTTCAAAAAAGTTTATTGTGTTTTCTAGTGGAG
+
BBBBBFFDDFBA?EGGGCGGFGHGHHHHFFGHHFGHFCEAEHFHGB52GF5EGH?BGGFHBDGGHHHHFBGHGGHFFFGFHHFHFGBFGFFHHHBGHHHHGHHHFGHHFHHHDGFFFHHHHHHHHHHHHHHHHHHEGFDGHHHEHHGFF1?GFFHHHBFGGGGFHHH1FFDGHHFHFFHEEECEHHHHHHHGDD0=0GHD.<<<0<CFFFGBCC:0C//:0;0;0::-.90;9;BB;BBC;CFGBFFG?F?
@M03495:530:000000000-LYBTV:1:1107:12861:21847 2:N:0:AACACCTG+CCCATGCG
ATATTTTGCCGTTGATAAACCACCCTCCAAAGCTCACATGCTGACAGATCGGAAGAGCGTCGTGTAGGGAAAGAGTGTCGCATGGGGGGGAGGTGTGGGGGGTGGGCGGGGGATTGGAAAAGAAAAAAGGAAAACAGGGAGACGAGGGGGCTAGAGTAAGCGAAGGAAGGGGAGGTTATGATATGAAGAAGGGATGTTGACAGAAGAGTGAGAAGTGGTCGCTCGACGAACGACGATCGCTGGTAGCAGGG
+
EEEEEFFFFFDDGGGGGGGGGGGGGHHGHHHHHHHHHHHHHHHHHHHHHHHGEFEGGHGFGGEGGHHHGHHHHHHGGBGFHGG>B??/>--<-..:..<-----@9.<-----.//<01:</.<//.<../////./...<..<-9<-----.<0011110-<--.:/..9-.--9/1:1111111111/<.../<01110:0/0:0.111:11/<0010--..--------.---..-...-/11010.-
@M03495:530:000000000-LYBTV:1:1107:22355:21850 2:N:0:AACACCTG+CCCATGCG
ATATTTTGCCGTTGATAAACCACCCTCCCTGTGGTCGTTATCTTGCTCCTTCTGTCGTCAACGAATTTACTAATTCCAAAGCTCACATGCTGACAGATCGGAAGAGCGTCGTGTAGGGAAAGAGGGTCGCATTGGGAGCGGAGATGAGAGTGGTGTGCGTTAGTAGGAACTACAAACATTTACAAAATAAAGTGTGATAGGAATTCTTAAGCTCATCAAGGTACGAGTTCTTACAGGCCTTGGAGAATAAT
+
BBBBBFFFFFBBGGGGGFGGGGDEGHHGGGHGHGGHCEGHHGFHH5FFHHFGHFGHGGGHGGGGGHGHHHHFFHHHHHHFFFHG3BFFHGFHGHHHHHHGGGGGEGGFEGEE?GHFHGFHEGGH/?<BBCCA/2@///<////-01111111.1...0.....=D0<00.00;/00::000000:0.;0;00;0;90;09/00000;00;;000;;0000/00;...../;/////;.9/9/;///.////
@M03495:530:000000000-LYBTV:1:1107:6325:21858 2:N:0:AACACCTG+CCAATGCG
ATATTTTGCCATTGATAAACCAGCTAATCCTGAAAAAAAAATCAAAGCTAAAAACTACAATGCTAAGACCACGATGTGACTGCTATCAAAGTTAGATATATATGTAAATTATTCATCTGTCAAATCCTAGAATTATATCATACCTGCTCCAGCAATCACGACCTGTAATGGTTTAGTGGGTTGTTCACTGTTTCTGAAAAATGAAGATAGTTGTCCAGCTTCCAAAAAGTTTATTGTGTTTTCTGGTGGAG
+
BBBCCFFFFFFFGGGGGGGGGGHGHHHHHHHHHHHHHGGGGHGHGFFGHFFHHFEHHHHHHHHHHHHHDHGHGGHGG5GFDDGHGFGHHFHFHHHHHHHHHHHHHHHHHHHHHHHHGHHHHHHHHFFHHHHHHHHHHHHHHHHEHHGHFHGGFHHHHGFGGGGGHGHEGHHGHFHGDGGHGGGGHHHHHHHHGHDGHGHHHHHHHG=GHHHFHC::CFCG:C:G0C;..;;90;0000;FF/00009;...
@M03495:530:000000000-LYBTV:1:1107:20535:21864 2:N:0:AACACCTG+CCCATGCG
ATATTTTGCCGTTGATAAACCACCCTCCCTGTGGTCGTTATCTTGCTCCTTCTGTCGTCAACGAATTTACTAATTCCAAAGCTCACATGCTGACAGATCGGAAGAGCGTCGTGTAGGGAAAGAGTGTCGCATGGGGGGGGGGGCGGGGGGGGGGCGGTGGGAGGTGTGAGAAAGAGTAAGAAATGTGTGTAGGGGGGGCATTGAATTACATGAGTCGGTTGGTAGACGCTAGGTGTCAGTATGAGAGAGGG
+
DDDCDFFFFFCCGGGGGGGGGGGGGHHGGHHHHHGHGGGHHHHHHHHHHHHHHHHHGGGHGHGGGHHHGHHHGHHHHHHHHHHHFGHHHHHHHHHHHHHGGGGGFGHGGGGGGHHHHGGHHHHHDGDGGGCF/B?C/---99-----<-<--9--@--<.-..-<.0.0000<0//0<0000/00000..000..--<<-/000000000<00<009--.--<0000.-....0:000000000000....
@M03495:530:000000000-LYBTV:1:1107:15448:21871 2:N:0:AACACCTG+CCCATGCG
ATATTTTGCCGTTGATAAACCAGCTAATCCTGAAAAAAAAATCAAAGCTAAAAACTACAATGCTAAGACCACGATGTGACTGCTATCAAAGTTAGATATATATGTAAATTATTCATCTGTCAAATCCTAGAATTATATCATACCTGCTCCAGCAATCACGACCTGTAATGGTTTAGTGGGTTGTTCACTGTTTCTGAAAAATGAAGATAGTTGTCCAGCTTCCAAAAAGTTTATTGTGTTTTCTAGTGGAG
+
BBBBCFFFFFCCGGGGGGGGGGHHHGHHHGHHHHHHHAFEGHGHHHHHHGHGHHGHHHHHHHHHHHHHHHHHGGHGFHHHHHGHGGGGHHHHGHHHHHHHHHHHGHHHHHHHHHHHHHHHHHHHHHHHHHGHHHFHFHGHHHFGHHGF3GHGGFHHFFHGGGGGHHHHHHGBGFHGFHHACFGFHHHGHHHHFGDGGHGGHHFDDC;GHHFCGG<CHF/0<GCGFGE.::9C0;0BCFGGFFBFFGBFGBE
@M03495:530:000000000-LYBTV:1:1107:7975:21942 2:N:0:AACACCTG+CCCATGCG
ATATTTTGCCGTTGATAAACCACCCTCCCTGTGGTCGTTATCTTGCTCCTTCTGTCGTCAACTTACTAATTCCAAAGCTCACATGCTGACAGATCGGAAGAGCGTCGTGTAGGGAAAGAGTGTCGCATGGGGAGAAGAGGTGCGGGGTGGCTGGGTTAATGAGAAAGAAAAAAGATAGAATACAGCGATTGGTAGTGGTGATATTGCAGTGATGAGAGAGAAAGAGTACCTGACAGTAAGAGGAGATAAGT
+
BAACBFFFFFDCGGGGGGGGGGGGGHHGGHHHHHHGGGGHHHHHGHHHHHHHHHHHGGGHGHHHHHHHHHHHHHHHHHHHHHHH@GHHGHHHHHHHGFGGGHHGGGGGGHHGGGFGHHHHBG4D?G@F???C/</0220/@?2<<@A---..<.</..0<:00000</.:/.-.<000<0000000--....0000:.0.0000000000<00<<:<0...000//0:0000:/000000<09<../0000
@M03495:530:000000000-LYBTV:1:1107:14622:21945 2:N:0:AACACCTG+CCCATGCG
ATATTTTGCCGTTGATAAACCAGCCTCCCTGTGGTCGTTATCTTGCTCCTTCTGTCGTCAACGATTTACTAATTCCAAAGCTCACATGCTGACAGATCGGAAGAGCGTCGTGTAGGGAAAGAGTGTCGCATGGGGGGGGGGTATCGGGGGTGGGCGGGGGAGGGCAGAAGAATAAAGGGGAGGAGGTGGTGGGCGTGGCTAGCATAAGCGAGGTAGAAGAGAGGAGTAAAGATTGAGTAGAGGCGTGACGG
+
CCCCDFFFFFDDGGGGGGGGGGHHGHHHGHHGHHHHGGGHHHHHHHHHHHHHHHHHGGGHGHGGGHGHHHHHHHHHHHHHHHHHHGHHHHGHHHHHHHHFGGGHHHGGGGEF?GHHGHHHHHHFGDFDFCDAHHG/------.0099-<---9-.<-<@-----..../0</<00000.-.--.........-.<---9.<.00000<0-.--.000000</....//00:00000000000/.-<-...-
@M03495:530:000000000-LYBTV:1:1107:7120:21962 2:N:0:AACACCTG+CCCATGCG
ATATTTTGCCGTTGATAAACCACCCTCCCTGTGCCAAAGCTCACATGCTGACAGATCGGAAGAGCGTCGTGTAGGGAAAGAGTGTCGCATGGGGGGGAGAGATGGGGGGGGGGGGGGGGATGCAAGAAGAAATGAAGGAAAGTAGATGAGACTGAAGAAAGCAAGGTGAGACTGGAGTGGTAGGGACGGAGTGTAAACGAGAAGAATAGACTACAACTGCAGGCGAGTGCAACTGTGAGTCCAATACAGGC
+
CCCCCFFFFFCCGGGGGGGGGGGGGHHGGHHHHHHHHHHHHHHHGHHHHHHHHHCGHHGGGGHFHGFFGGGGBGHGFHHHHHFG4BEEEG1?1?/<-:-...00;..99------9----..9000///0:/000000.//.0000000000000000//0/0;/.009.9000.9.0..000../.-:..:.000;0...:./:/0000000/0000/000..---9.;000/;90000000000;00/.
@M03495:530:000000000-LYBTV:1:1107:15169:21986 2:N:0:AACACCTG+CCCATGCG
ATATTTTGCCGTTGATAAACCACCCTCCCTGTGGTCGTTATCTTGCTCCTTCTGTCGTCAACGAATTTACTATTCCAAAGCTCACATGCTGACAGATCGGAAGAGCGTCGTGTAGGGAAAGAGTGTCGCATGGGGGGGAGGTGTGGGGGGTGGGGGGGGGGTTAGGGGAAGAAGAGGAAGATAATACGGAGAGTGGAGGAGGGGGTGAGGAGGGAGGATGAGGGGTGCGAGTGGGTGTAGTGGTGTGTGGG
+
CCDCDFFFFFECGGGGGGGGGGGGGHHGGHHHHHHHGGGHHHHHHHHHHHHHHHHHGGGHGHGGGHHHHHHHHHHHHHHHGHHGHHHHHHHHHHHHHHHGGGGGHHGGGGGGFHHHGGHHHHHHHFFGH@EBFH?/<----..0...--@-<---<-9-----../......:/0:../<.111:11....-<:1.:.9.<.----9...0..-..<./000/.-.<.-99-9....-0<</.<..<<..9
@M03495:530:000000000-LYBTV:1:1107:24280:22059 2:N:0:AACACCTG+CCCATGCG
ATATTTTGCCGTTGATAAACCAGGACTCAGGCTGGACCAAAGCTCACATGCTGACAGATCGGAAGAGCGTCGTGTAGGGAAAGAGTGTCGCATGGGGTGTAGGGCGCGGTGGCGGGGGGGGGGTGCGAAAAAGAAAAGAAGACAAAGAGTAGCCGTCGGGCTCGAGCCTGTGACCTTGAAAGTAGCGTGAATGTGGGCACTTTGCGTAGGCTGTCGGCGTCAGGACGAGAGAGTTGGCAGTTCGCGGAAGG
+
DCDDDFFFFFCCGGGGGGGGGGHGHHHHHHHHHHGHHHHHHHHHHHHGGHHHHHHHHHHHHGGGGFGFEGGGEEGHHHGGHHHF2FFBGEHGGEAGD?/>3B3/2>/<B//<0/</-:-----9-9-<---...<///../0///<///0<000..---<--.--.<-/.0000000000:0<000-9.<.00<00../9/:00:-..9.0<..0.-----../0.-9-.-<9:000:0</<0.9=---.<
@M03495:530:000000000-LYBTV:1:1107:18324:22069 2:N:0:AACACCTG+CCCATGCG
ATATTTTGCCGTTGATAAACCACCCTCCCTGTGGTCGTTATCTTGCTCCTTCTGTCGTACTAATTCCAAAGCTCACATGCTGACAGATCGGAAGAGCGTCGTGTAGGGAAAGAGTGTCGCATGGGGGGTGGGGATGGGGGGGGGGGGGGGGATGAGGAAAAAATAAAGGAGAGGGTGATGGATAGAGGAGGGGTGGCTGGTGAGAGAGCGGGAGAAGGATGTGTGAGAGAGGGGGTGAGCGAGGGAGGAGG
+
CCDDDFFFFFEEGGGGGGGGGGGGGHHGGHHHHHHHGGGHHHHHHHHHHHHHHHHHGGHHHHHHHHHHHHHHHHHHHHHHHHHHFGHHHHGGGGHHHGGGGFGHGGHGGHHHFGDFDFFHGG/BGD/A--<-<..<.<.@---9--<-----..0:/0///.-.<11<0/....9...11:/:1011/...-9.--.:..</1.109..-<---../.<:0:11.1<10..9.-9--9.<---9-..-.<.
@M03495:530:000000000-LYBTV:1:1107:5209:22070 2:N:0:AACACCTG+CCCATGCG
ATATTTTGCCGTTGATAAACCAGCTAATCCTGAAAAAAAAATCAAAGCTAAAAACTACAATGCTAAGACCACGATGTGACTGCTATCAAAGTTAGATATATATGTAAATTATTCATCTGTCAAATCCTAGAATTATATCATACCTGCTCCAGCAATCACGACCTGTAATGGTTTAGTGGGTTGTTCACTGTTTCTGAAAAATGAAGATAGTTGTCCAGCTTCCAAAAAGTTTATTGTGTTTTCTAGTGGAG
+
ABBBBFF5FFBAGGGGGGGGGGHHHHHHHHHHGHHHHGGGGHHHHFHGHGFGFGEGHHHGBGHHHFHHFHGHGEHEFHHGFEGHHGGHHHGFHHHHGHHHHHHHEGHHHHHHHHHHHHHHGHHHHHHHHGHHHHHHHHHHHHFGHHGHHHHHGHHHH<GGGDGGHHHHHHHHFHHHGFHHEGGGHFHHHHHHHFGHHHGGGHHHGCCHHHHHF;0;CGGF:G:CCB:CFGFB;;CFGGFBFGBFBFFGG:?
@M03495:530:000000000-LYBTV:1:1107:21883:22075 2:N:0:AACACCTG+CCCATGCG
ATATTTTGCCGTTGATAAACCAAAGCTCACATGCTGACAGATCGGAAGAGCGTCGTGTAGGGAAAGAGTGTCGCATGGGGGGTAGAGGGGGGGGGGGGGCGGGGGGTGGAGGTAAAAAGAAAAAATATGAAATAGGAGGGGAGAAGTAAGAAGAGGGATGGGAATGCGAGTGGGAGGGGAGGGTAGCGTTGTGTCTAGAGAGAGGTGTGTTGAGGTGGGGGCGTGTGAGCGCGGGGAGTTAGCTGTAGTGT
+
CEDCEFFFFFDDGGGGGGGGGGHHHHHHHHHHHHHHGHHHHHHHGGGGHHHGFGGGGHHHHGHHHHHHDG@FEHGG1FGG/C-..11/.-<<-<@--<>-<----<---....01110.../:.-.011<1111<00/.--.-.</:111:1<0<.../<../0/01..<-.....---.<-<./.0-.9-../<11<1<1....0<0../<10//<.------9.<110----9--<./1:110111</1
@M03495:530:000000000-LYBTV:1:1107:13830:22087 2:N:0:AACACCTG+CCCATGCG
ATATTTTGCCGTTGATAAACCAGTCTCCAAAGCTCACATGCTGACAGATCGGAAGAGCGTCGTGTAGGGAAAGAGTGTCGCATGGGGTGGAGATGTGGGTGGGGGGGGGATGATGAGAAAAAAAAAAAGAGTATGACAGTAACAGGGCAGCATGCGTTGTGTCAGAGTCTATATGTGAGAAAGGCAGGGATCGGTAGGGTCAGGGAATCATCCACGATGAACTAAGGGTTCGGACACAGAGATCAGATTGG
+
CCCCDFFFFFDDGGGGGGGGGGHHHHHHHHABBBGHHHHHHHHHHHHHHHHGGGGFHHGGGGGGHHHHGHHHHHHHHDFFHGGE?BE1E/1?333443//?////--;--.900000000/.99----../:0900000;00009.......000...-../000;0000000:00;000000....;-./..:.....//.//.../0000000.-..00:0000/....--.9-./.09/0:000900.
@M03495:530:000000000-LYBTV:1:1107:24094:22097 2:N:0:AACACCTG+CCCATGCG
ATATTTTGCCGTTGATAAACCAGGACTCAGGCTGGACCAAAGCTCACATGCTGACAGATCGGAAGAGCGTCGTGTAGGGAAAGAGTGTCGCATGGGGGGGAGGGAGGGGTGGGGGGGGGGTGAGTGGAATAGCAGAGGAGAGAGAGAAGAAGTGGCGCAGAGAGTGACAGGCGGTAGGATGTTCATATCACGTCTGTCTGTATGGCGGTACATGAGGGACTTAGGGGAGTGGTGAGGCACAGTGTGAAGAG
+
DDCCCFFFFFDDGGGGGGGGGGHGHHHHHHHHHHGHGHHHHHHHHHHHHHHHHHHHHHHHHGGGGGFHGGGGEGGHHHGHHHHHHGH4BEGGGEC1E/<<-9--..<--.<---@@-<----..:0.:0000000/..........<0:0//0:0.-.-9-./.000000..--9...0000000000000..</.0000000</.--<..0<:00/.9..0000...-...0<0.....//000<0000.
@M03495:530:000000000-LYBTV:1:1107:13530:22099 2:N:0:AACACCTG+CCCATGCG
ATATTTTGCCGTTGATAAACCAGCCTCCCTGTGGTCGTTATCTTGCTCCTTCTGTCGTCAACGAATTTACTAATTCCAAAGCTCGCATGCTGACAGATCGGAAGAGCGTCGTGTAGGGAAAGAGTGTCGCATGGGGTGTGGAGCGGGGGGGGCGGGGGGGGGGTGGTGAAGAAAAATGTGCAGATAGAATGCGGAACGGAGGCGAGAGTGACGAGAGCAACAGTCAGAGCAGCATGAGACGTATAATGTGG
+
BBABBFFDFFBBGGGGGGGGGGGDGHHHGHHGHHFGFE?GEHHFHHHHHHHHGHFGGFGHGFFGGHHFHFHHHHGHHGHGHFHH1EEGGHGHGHHEHHHHGGGG1BFEEFGGFHHHHEFHGGGFBB?3?F/?/@/</>///1/0<--<--9-------;-------../9/://;../9/////;///////.--9-....-.-----9///..-.-.//...////9//9/..//////..9/;//////
@M03495:530:000000000-LYBTV:1:1107:12953:22105 2:N:0:AACACCTG+CCCATGCG
ATATTTTGCCGTTGATAAACCACCCTCCCAAAGCTCACATGCTGACAGATCGGAAGAGCGTCGTGTAGGGAAAGAGTGTCGCATGGGGTGGAGGGAGGGGGGGGGGGCGGGGGGGGAAAAAAAAAAAAAGAAAAAAAAAGAGAGACTGTGGAGATATAGAGCACAGGGTGAGATAGACAGGTGAGAGGACAGTCGAGTAAGGTGGTCAAGACGAGCACAGACGCGCAAGGAAGAGAGGTGTGCAAGGAGTG
+
CCCDEFFFFFECGGGGGGGGGGGGGHHGGHHHHHHHHHHHHHHHHHHHHHHHGGGGHHHGGGGGGFHHHGHHHHHHGHBFFHGGBFFE1>//?//////E/:---9--9<=-----9../.------9-...:/.----..//../00<1/0.0/1<111110./<../<<.1<11101/.<01.10.../.<0..-0.<1010..01000/.-9--./:0.-------../...<..0.0.1110...<.
@M03495:530:000000000-LYBTV:1:1107:6309:22115 2:N:0:AACACCTG+CCCATGCG
ATATTTTGCCGTTGATAAACCAGGATCAGGTGGACCAAAGCTCACATGCTGACAGATCGGAAGAGCGTCGTGTAGGGAAAGAGTGTCGCATGGGGGGTAGGTGTGGGTGGTGGGCGGGTCCTGGGTAAATAACAGGGAGGAATGTGAAAATGAAGTAAGAAGTTTGAGAATGCGGTGTGAATGCTCGTCTAGTATGTGTGATATAGCTAGGGCGAGATGAAGTATGGGTCAAGACAAGAAGATGACGTGGG
+
CCCCBFFFFFCCGGGGGGGGGGHGHHHHHHGHGHHHHHFGGFFHHHHHHHHHHHHHGHGGFGGHGGFAEFGEFEGHGHHHHGHBB4BEFFGE1GG/<-.C.000..:::-:.;;.--;--.00/./0/;090900....-./000000009000;;F0:0:/00;00..;000.-.-..0:00000.;...00000000.0000900000../----.00000009:.;/.000//:.//:00000....-
@M03495:530:000000000-LYBTV:1:1107:24463:22124 2:N:0:AACACCTG+CCCATGCG
ATATTTTGCCGTTGATAAACCAAAGCTCACATGCTGACAGATCGGAAGAGCGTCGTGTAGGGAAAGAGTGTCGCATGGGGTGTAGGGCTGGGGGGTGGGCGGGGCATTAAAAAAAAAAAAAGAGGAAACATAGAGGGTGGATGGAAGACGTTTAAGTAGGATGTGGAAGTTATAGGTATACATGTGAAGATGTATCGTCCGAATGATTAGAGTATACGGTTGTATTGTATCACAAGATGAGATCCACGGTG
+
CCCABFFFFFCCGGGGGGGGGGHHHGHHHHHHHHHHHHHGHHGAEEEEGGGEAEEEGHHHHGHHHGFGDF@FAFEEE1EG1E/3331211>?/>-----.;@?---;//////;-------../../;////////...-.//.://9/..././//;/////9/////;///9///////;//9//////;////./..-.../////////////..;.-:/;//:9/////:.//:/://////.-9.
@M03495:530:000000000-LYBTV:1:1107:7146:22167 2:N:0:AACACCTG+CCCATGCG
ATATTTTGCCGTTGATAAACCAGGACTCAGGCTGGACCAAAGCTCACATGCTGACAGATCGGAAGAGCGTCGTGTAGGGAAAGAGTGTCGCATGGGGTGAAGAGAGGGGGGGTGGGGGGGGGAATAGAAAAAAAAGAAGAGAAAAAAAAGCGCGAGAGTGAGAGAAGGGGAAGAGGATGAAGAATTGAATCGCGCAAACAGGAGCACGAGGATCAGGGAGAGTTGCAGCATCGTAGGAAGGGAGATGTGCG
+
CCCCCFFFFFCDGGGGGGGGGGHGHHHHHHHHHHGHHHHHHHFHHHHHHHHHHHHHHHGHHGGGGHHHGGGE>EGHHHGFHHGH2BG4BEHEGEFEE?E/34302/////-9-----9-----./:0000:.-9:.../0./00/.---;.:-:----0:00:0.:/.9:......./;0000/0000000..-:---../..:...9.9--//.00;...AF00;000.00....;00.:A.../00:0.
@M03495:530:000000000-LYBTV:1:1107:20052:22171 2:N:0:AACACCTG+CCCATGCG
ATATTTTGCCGTTGATAAACCAGCTAATCCTGAAAAAAAAATCAAAGCTAAAAACTACAATGCTAAGACCACGATGTGACTGCTATCAAAGTTAGATATATATGTAAATTATTCATCTGTCAAATCCTAGAATTATATCATACCTGCTCCAGCAATCACGACCTGTAATGGTTTAGTGGGTTGTTCACTGTTTCTGAAAAATGAAGATAGTTGTCCAGCTTCCAAAAAGTTTATTGTGTTTTCTAGTGGAG
+
ABCCCFFFFFCCGGGGGGGGGGHHHHHHHHHHFHHHGGGGGHHGHHHGHHHHHHGHHHHHHHHHHFHHHHGHGGHGGHHHHHHHEGHHHHHHHHGHHHHHHHHHHHHHHHHHHHHHHHHHHHHHHHHHHGFHHHHHHHHFHHHHHHHHFHGHFHHHHHHGGGGGHGHHHHHGHGHHGHHHFGGFHHHHHHGHGDDGHBDG<GHF0<;GFHHGHG0CFGHHFF;C0C;.C:BFBCFFFB/:CFGGGFCBF;A
@M03495:530:000000000-LYBTV:1:1107:6215:22174 2:N:0:AACACCTG+CCCATGCG
ATATTTTGCCGTTGATAAACCAGCTAATCCTGAAAAAAAAATCAAAGCTAAAAACTACAATGCTAAGACCACGATGTGACTGCTATCAAAGTTAGATATATATGTAAATTATTCATCTGTCAAATCCTAGAATTATATCATACCTGTTCCAGCAATCACGACCTGTAATGGTTTAGTGGGTTGTTCACTGTTTCTGAAAAATGAAGATAGTTGTCCAGCTTCCAAAAAGTTTATTGTGTTTTCTAGTGGAG
+
BCCCCFFFFFCCGGGGGGGGGGGHHHHHHHHHFHF5AEGGGHHGHFGFHEHBGGECGFHHHHHHHHHHBGGGGGEF?BGFHFEFGFHHHGHHFHHHHHHHHHHHGHHHHHHHHHHHHHHHHHHHHHHHFHHHHHHGGHHHHH3FGHHHHHHEHHFHHHHDDGGGHHHEFHHHHHHB?GGHDGGGHGHHHFDGD00DG0DDCGGEGD=CGHFFF:0:CGFHHF000C.;DGBF0;FFFGFFFFFGFBFGGFE
@M03495:530:000000000-LYBTV:1:1107:25092:22193 2:N:0:AACACCTG+CCCATGCG
ATATTTTGCCGTTGATAAACCAGCTAATCCTGAAAAAAAAATCAAAGCTAAAAACTACAATGCTAAGACCACGATGTGACTGCTATCAAAGTTAGATATATATGTAAATTATTCATCTGTCAAATCCTAGAATTATATCATACCTGCTCCAGCAATCACGACCTGTAATGGTTTAGTGGGTTGTTCACTGTTTCTGAAAAATGAAGATAGTTGTCCAGCTTCCAAAAAGTTTATTGTGTTTTCTAGTGGAG
+
BBBBBFFFFFBBGGGGGGGGGGHHHHHHHHHHHHHHHGEFGHHHHGGHHHHHHFGHHHHHFHHHHGFHHHHHGGHGHFGFGDGHGHHHHGHHFGGHHHHHHHHHGFHHHHHHHHHHHGHHHHHHFHHHHHHHHHFHHHHHHHHGHHHHGGHCFHFHHHHGGFGGHGHHHHHHHFHGFFHHDGGGHHHGHHDG<G=DHHDGFGHED;<CHGHHHC;0CGBFGG/G;;.;CFFG0BFFGGGGGGGGGFFGGBE
@M03495:530:000000000-LYBTV:1:1107:10240:22206 2:N:0:AACACCTG+CCCATGCG
ATATTTTGCCGTTGATAAACCAGTCTCCAAAGCTCACATGCTGACAGATCGGAAGAGCGTCGTGTAGGGAAAGAGTGTCGCATGGGGGGTAGATGTGGGTGGGGGGAGGGGAAGTAAAAAAAAAATAAGAATAGAGCAAGGCGAGGGGTGACGCAGGAGTGAGATGCGGTAGAGTGTAGTAATATTGAGCATGGGATGGTTGATCATGACTTGTAGGATGTGATACGATTCGTGGATGCGCAGTAAGATGG
+
CCCCCFFFFFCCGGGGGGGGGGHHHHHHHHHHHHHHHHGHHHHHHHHHHHHGGGGHGHGEGGEGHHHHGHHHHHHGHFGFGFGE11E/--.<000=0<<<<-::---9---...0:0:00;9;@-.000000009000//..------.-.0.9---;./.00;000--..:000000000000000090;;0.:/0:.00./09:00;0009000;900000000...9:.9..::0/-9-@A0000000
@M03495:530:000000000-LYBTV:1:1107:25465:22211 2:N:0:AACACCTG+CCCATGCG
ATATTTTGCCGTTGATAAACCAGCTAATCCTGAAAAAAAAATCAAAGCTAAAAACTACAATGCTAAGACCACGATGTGACTGCTATCAAAGTTAGATATATATGTAAATTATTCATCTGTCAAATCCTAGAATTATATCATACCTGCTCCAGCAATCACGACCTGTAATGGTTTAGTGGGTTGTTCACTGTTTCTGAAAAATGAAGATAGTTGTCCAGCTTCCAAAAAGTTTATTGTGTTTTCTAGTGGAG
+
AABBBFF5FFBBGGGGGGGGGGHHHGHHHHHHHHHHHGGGGHFHHB5EHHGEFFEGHFHHHHHHHDCGHHHHGGGFGHHHFGHFFGFHHHHHHHGHHHHHHHHHGHHHHHHHHHGHHHHHHHHGGHHHFHHHHHHHHHHHHHGGGHFHGHB2FCGHHFGFGGGGGFFFHHHHG<CGFHFFGGGDHGFGHFGG0D=DGFHG.CDG=;CGHHH:GC0:;GGGGH/0;;:;CB9;;CFFGFFFGFFEFFGG?;9
@M03495:530:000000000-LYBTV:1:1107:12261:22258 2:N:0:AACACCTG+CCCATGCG
ATATTTTGCCGTTGATAAACCAGGACTCAGGCTGGACCAAAGCTCACATGCTGACAGATCGGAAGAGCGTCGTGTAGGGAAAGAGTGTCGCATGGGGTGTTGGTATGGGGGGGGTCCGTCTAGTTCAGTAATAGAAAAGAGAGGACGCGTCACGACGAATGTTGATTTGAATACGCATAACGTTTGTGTAATACTATCTGCGAAACGTGTATAGACATCGGAAGAGAGCCGCGCAGGGACAGAGCCGACGG
+
AAAABFFBFFBBGCFGFGGGFGEFGGHHHHHFHHGHGFEGHGGHBGHHFHGHGGHHHFFFHGGCEHHE0AEE>E?FFGEHHHFF24B4BEHG1?1?//>//?/?4?3?0</:---..;..../;////9/;FFF///./9..;..;-----;9..---;.////9///:///9/..99A/99F.9;...//////9/////-----..././/////9/..;.9......99--99@-....;9/.9----
@M03495:530:000000000-LYBTV:1:1107:23074:22290 2:N:0:AACACCTG+CCCATGCG
ATATTTTGCCGTTGATAAACCAGCTAATCCTGAAAAAAAAATCAAAGCTAAAAACTACAATGCTAAGACCACGATGTGACTGCTATCAAAGTTAGATATATATGTAAATTATTCATCTGTCAAATCCTAGAATTATATCATACCTGCTCCAGCAATCACGACCTGTAATGGTTTAGTGGGTTGTTCACTGTTTCTGAAAAATGAAGATAGTTGTCCAGCTTCCAAATAGTTTATTGTGTTTTCTAGTGGAG
+
BBBBBFFFFFBBGGGGGCFGFFCGGHHHHHHHH3GFHG?E0GG3GGHBFFHHEHG3FGHHHFFE5GHH3FGHECGGHHHHHHBBBFGHGHFGGHHHGHHHGHHH4FGG4GHGEFFHHHHHFHHBGHHHH4BFHHEBG?GFGH??GGAG3?FGFHHDCGHG?DCAHH1GFHFF1?FG=GF..FAC.>DGHGFH0=0=DFGHHGGD0<0G0CGGC<00;F;0;C/:;;0;900;0;FB009CFFFF09;C.;A
@M03495:530:000000000-LYBTV:1:1107:12614:22294 2:N:0:AACACCTG+CCCATGCG
ATATTTTGCCGTTGATAAACCAAAGCTCACATGCTGACAGATCGGAAGAGCGTCGTGTAGGGAAAGAGTGTCGCATGGGGGGGGAGTGTGGGTGGGGGGGGGGGCAGTGAAAAAAAAAAAATAAGAAAGACAGAAAAGAGGAAAGAGGTGAGGTGGGTGTGTCAGTCATGAACGTCAGGAACAGTGGAAAGCGTGCAGCCTCGCGCAATTATAGGTGGCAGGAGATAGGGGAGAGTGAGACGAGGAGCAGG
+
CCCCDFFFFFCCGGGGGGGGGGHHHHHHHHHHHHHHHHFGHHHHGGGGCHHGEGGEGHHHHGHHHHHH@FDFEHGG1BFA/A----..:0...<@-@--9--<A--<:00000<-99----.:00<0/0//<//0://./..</./<.0.0../..-..-9::000<000000.9..9/0/.//<0/<00./.....00<//.-9-<-.000000<0../.-.../00/...-..00000<.----.../.
@M03495:530:000000000-LYBTV:1:1107:21660:22303 2:N:0:AACACCTG+CCCATGCG
ATATTTTGCCGTTGATAAACCAGCTAATCCTGAAAAAAAAATCAAAGCTAAAAACTACAATGCTAAGACCACGATGTGACTGCTATCAAAGTTAGATATATATGTAAATTATTCATCTGTCAAATCCTAGAATTATATCATACCTGCTCCAGCAATCACGACCTGTAATGGTTTAGTGGGTTGTTCACTGTTTCTGAAAAATGAAGATAGTTGTCCAGCTTCCAAAAAGTTTATTGTGTTTTCTAGTGGAG
+
BCBCCFFFFFCCGGGGGGGGGGHGHHHHHHHHHHHHGGGFGHHHHHHEHHHHGHGHHGHHHHHHHHHHHHHHGGHGGGHHHHCGBBGHHHHGGHHHHHHHHHHHHHHHHHHHGHHHHHGHGHHHHHHHHHHHHHHHGGHHHHFGGHHHFFHHGHHFHGHGFCCGHHHHGHHGHHGHFGHHEFFDHHFHHHGHHFGHHHGGGHHHDC;CFHHGHC0;;G/:GG:<CC.CEFCFFFFFGGGGGGEFGGGFGBE
@M03495:530:000000000-LYBTV:1:1107:4476:22312 2:N:0:AACACCTG+CCCATGCG
ATATTTTGCCGTTGATAAACCACCCCTTCTTGCCCTCCAAAGCTCACATGCTGACAGATCGGAAGAGCGTCGTGTAGGGAAAGAGTGTCGCATGGGGTGGAGGTAACGGGGGGGGGGGGGTTGTTAATAAGACAACCAAACAGAACAGAAAGGAGGACAGGGTGTGAAAGGCAAAGCGGAATACGCTCGGCGCGAGTTAGAAGCTTAGACAGACGCAATGCTCAAACAATGGACGGGATAGTCGACGATGA
+
BBBBBFFFFFBBGEFGFGGGGGGGGGGHHFHHHFHHHGHHHHGHGHHHHHGHHGHHHHHHHGGGGGHHGGGGEFFGFFGHGHHCBBF4BEGGF1BF?/>//?//B43/<///-9--------9..:////////.9..9..:.//.9///9/..........;.9.////...../..---.9/.;..;-.------.////////9////./.----.////////..99///---...///9.---../
@M03495:530:000000000-LYBTV:1:1107:23608:22333 2:N:0:AACACCTG+CCCATGCG
ATATTTTGCCGTTGATAAACCAGCCTCCCTGTGGTCGTTATCTTGCTCCTTCTGTCGTCAACGAATTTACTAATTCCAAAGCTCACATGCTGACAGATCGGAAGAGCGTCGTGTAGGGAAAGAGTGTCGCATGGGTGGTGGGGTGGGGTGGTGGGGGGGGTTGTAAGAATATAAAGAAAAGAAGAAGTGAGTCTGGTGAGTAGTACGGTTACGCACGTAGACAGGACAGCGTTGCGGAGGAGATGTCGAGG
+
BBCCDFFFFFDDGGGGGGGGGGHHGHHHGHHHHHHHGGGHHHHHHHHHHHHHHGHHGGGHGHGGGHHHHHHHHHHHGHHHHGHHGGHHHHHHHHHHHHHHGGGGGGHFGGGGGHHFHFHHHHHHDFGHGHDG/0F2?>//////<<<-<-<<..-----@--9;;00000000:00:.///;./0//00000000/0:0.;09;00..;..;...--./9A;0/.../..-..-.-----.../000.9--
@M03495:530:000000000-LYBTV:1:1107:16588:22335 2:N:0:AACACCTA+CCCATGCG
ATATTTTGCCGTTGATAAACCAGGACTCAGGCTGGACCAAAGCTCACATGCTGACAGATCGGAAGAGCGTCGTGTAGGGAAAGAGTGTCGCATGGGGGGGTAGGAGGAGTGGGGGGTGAGGGAAGAGAAGAAAAGGTGAGATAGAGAACAGAGGTAAGGATAAGCAGCAATAAAGGAAGGGCACGGGACTAGACATAGAAGGGTAGGTGGATGTGTACATATAAGAAAGGACGGAGGATGAGACGTGTAGT
+
AABCCFFFFFBAGGGGGGGGGGHFHHHHHHHHHHGGHHHHHHHH3FGCGHHFHFHFGHHFFGGGGFHFGEDE>EHGHHGFHHEF?BB4B>?/?111E/---...:/...:9..;>---.:9...9.://////:/.//:.////////////9.;/////////////./////////.......--.-./////:9////..;/../;..:;:/9///9/////////./9--..-.://///.:.:///
@M03495:530:000000000-LYBTV:1:1107:18929:22339 2:N:0:AACACCTG+CCCATGCG
ATATTTTGCCGTTGATAAACCAGGACTCAGGCTGGACCAAAGCTCACATGCTGACAGATCGGAAGAGCGTCGTGTAGGGAAAGAGTGTCGCATGGGGTGGAGATGTGGGGGGGGGGGGGGTGGGGAGAAAAAAAAAAGAAGGAAAAAAGGAGGTGTGAGAGAAAGGAGGGGTATTCATGAGGTAAGAAAGGAGCAGTGTCGTGAGCGTAGTGGCACGATGTAGGACTACAGAGCATGCGGGGGAGTGTAGG
+
EEEEEFFFFFDCGGGGGGGGGGHGGHHHHHHHHHGHHHHHHHFHHHGGHHHHHHHHHHHHHGGGGGHHGGGGEEGHHHGHHHHH2GHBFEGGGAGGG/E//?33344BE//@-----9--9---<.-..0:.-9-9-9../..///.-../....0.1110.000./..--<901111110//01011/0./.9./1<11.../.0-<.-9/../0.....<::00///0<<//0000.------<.111:
@M03495:530:000000000-LYBTV:1:1107:18251:22343 2:N:0:AACACCTG+CCCATGCG
ATATTTTGCCGTTGATAAACCAGCTAATTCCAAAGCTCACATGCTGACAGATCGGAAGAGCGTCGTGTAGGGAAAGAGTGTCGCATGGGGTGGAGATGTGGGGGGGGGGGGGGGGGGGAGAAAGAAGAAGAGAAGAAATAGAGGGAGGAGAGGAGGGGGAGTGACGGAGAAGAAGGACGTAAGATGGAAGGGGCTGTGTGGTGGAGGGGCTACTAGGAGGTATGTAGGAGGAGTAGTCTGGGTAGAGGTGG
+
CCCCDFFFFFCCGGGGGGGGGGHHHHHHHHHHHHHHHHHHHHHHHHHHHHHHGHGGGGHHGGGGGEGFGGFGFFGHHHFGDFFE>EB1AE1>/1?3334BB//<--;--9-@:>;-----;.;:/./://0./0/0//00000/...-.:......-----9.00.-..-./0//:::-....0000/0/.9---../0../.....----./000/0/..0000::00:.9.//00000///0.00/0..
@M03495:530:000000000-LYBTV:1:1107:23239:22380 2:N:0:AACACCTG+CCCATGCG
ATATTTTGCCGTTGATAAACCAGAACCATCCAAAGCTCACATGCTGACAGATCGGAAGAGCGTCGTGTAGGGAAAGAGTGTCGCATGGGGTGTAGGTCTAGGGGGGGGGGGGGTCAGTAAACAAAAATAAAAGTAAATGCGCAGAAGAAAACGGGCTTAGAAACAGAAGAGGAGATGTGAGCTATACGAGTACGAGTGCTAGTGGTGAGTCATAGTTGTGGTGGGCACGCATCTCGTAATATACTAGCGAG
+
BCCCCFFFFFCCGGGGGGGGGGHHHHHHHHHHHHHHHHHHHFHHHHHFHHGGHHGGGGGGFGGGGEEBBGHG3GHHHHFGBBEG>E11FE?>/3B??443B3/??--9--;:--../000000.;9..000009;000009.---900///9-;.--.;0000///:000...9./0000000000;..9..0...;.00:000.090.00000;;000../..-./..--.-0;.....0000000/---
@M03495:530:000000000-LYBTV:1:1107:19594:22389 2:N:0:AACACCTG+CCCATGCG
ATATTTTGCCGTTGATAAACCACCCTCCCTGTGGTCGTTATCTTGCTCCTTCTGTCGTCAACGAATTTACTAATTCCAAAGCTCACATGCTGACAGATCGGAAGAGCGTCGTGTAGGGAAAGAGTGTCGCATGGGGTGTAGGTCTGGGGGGTGGCGGGGTGGTGGGAAAAAGAAAAGAAAAGCGAGTGGTGTCGGTGAGTGTGGTGGACAATAATGTGAAGAGGCGCTGTGTGGAGACGGTGATGTCAGAG
+
CCCCCFFFFFDCGGGGGGGGGGGGGHHGGHHHHHHHGGGHHHHHHHHHHHHHHHHHGGGHGHGGGHHHGHHHFHHGHHHHHFHHBFHHHHHHGHHHHHHHGGGGEGHGFGGGGHHHHGHHHHHHBGDGGHBF<CGA//>2=11?11?F/>--;-.@-D;-:-...-.0./..:.//:..///.:.--..0.90.-:...0:00./...00.00000:000;::..-9--9/0..0.0......00:00000
@M03495:530:000000000-LYBTV:1:1107:16230:22403 2:N:0:AACACCTG+CCCATGCG
ATATTTTGCCGTTGATAAACCACCCTCCCTGTGGTCGTTATCTTGCTCCTTCTGTCGTCAACGAATTTACTAATTCCAAAGCTCACATGCTGACAGATCGGAAGAGCGTCGTGTAGGGAAAGAGTGTCGCATGGGGGGGAGAGGTGGGGGGGGGGGGGGGGATTATGGATGAAAAAGAGGAAGATGGAAGTATAGGTAGAGGAGAGGAGCACATGACTCGAGGGGAGATGGTAGAGTGGGGTCGAGGCTGG
+
CDDCDFFFFFCDGGGGGGGGGGGGGHHGGHHHHHGHGEGGHHHHHHHHHHHHHHHHGGGHGHGGGHHHHHHHHHHHFHHHHHHH@GHHHHHHHHHHHHHHGGGGHHHGGGGGGHHHHGHHHHHHDG?FFHDG<CGF/A--:...:..@-;-->----9-:>-./00000000000..9/.:/..000/0/00000000:0:/........../0;0000...---.-./0000000;0..-..-----...
@M03495:530:000000000-LYBTV:1:1107:8673:22413 2:N:0:AACACCTG+CCCATGCG
ATATTTTGCCGTTGATAAACCACCCTCCCTGTGGTCGTTATCTTGCTCATTCTGTCGTCAACGAATTTACTAATTCCAAAGCTCACATGCTGACAGATCGGAAGAGCGTCGTGTAGGGAAAGAGTGTCGCATGGGGGGTAGAGGTGGGGGGGGGGGGGTGCGGGAGCGACAAAAGAGGACAACAAGGGAAAGGTCAGCGAGATAGGGTGAACCAAGGAACAGTGGGAACGGGATGAGAGAGTGGGCACAGG
+
DCDDDFFFFFCCGGGGGGGGGGGGGHHGGHHHHHGHGGGHHHHHHHHHGHHHHGHHGGGHGHGGGHHHGHHHGHHHHHHHHHHH3@GHHHHHGHHHHHHHGGGGFGHEEEGFDHHHGGGHHGGHBFDGGHCG?G///;-.:00/:ACA-----9--;9-:.-----.-----/:/./99./..../.......000;99---.00/./..00.....././900/..0.......0000..00;.././:.
@M03495:530:000000000-LYBTV:1:1107:25454:22420 2:N:0:AACACCTG+CCCATGCG
ATATTTTGCCGTTGATAAACCAGCTAATCCTGAAAAAAAAATCAAAGCTAAAAACTACAATGCTAAGACCACGATGTGACTGCTATCAAAGTTAGATATATATGTAAATTATTCATCTGTCAAATCCTAGAATTATATCATACCTGCTCCAGCAATCACGACCTGTAATGGTTTAGTGGGTTGTTCACTGTTTCTGAAAAATGAAGATAGTTGTCCAGCTTCCAAAAAGTTTATTGTGTTTTCTAGTGGAG
+
AAABBFFFFFBBGCGGGBGGGGHHHGHHGHHHCHHFHGGGGHHFHBGFHHFDFFDGHHHHHHHHHHHHGHHHGGGGBFGHHHFHFFFHHFHHHHHHHHHHGHHGDGHHHFHHGHHHHHHHGHHHHHHHHHHHHHHHHHHHHHFHHHGHDFFHFFHHH2GGGGCGHHFFFGGGHCGGDGFEAFCAGGHHHHHHDG=DHFHGCGGHDC;GHHHEHC0;:CCGGH;CCFA?AFGFB;CFGGFBFBBBBB;0CBE
@M03495:530:000000000-LYBTV:1:1107:11540:22421 2:N:0:AACACCTG+CCCATGAG
ATATTTTGCCGTTGATAAACCACCCTCCCTGTGGTCGTTATCTTGCTCCTTCTGTCGTCAACGAATTTACTAATTCCAAAGCTCACATGCTGACAGATCGGAAGAGCGTCGTGTAGGGAAAGAGTGTCTCATGGGGTGGTGGGCAAGGTGGCGGGTGGGGGATGAGAGAGATAAATAAGATAAATATAAGTCGAGCGAGAAAAGGGACACCAGAGGGTGAGAGAGTGACGCTAGACGGACGAAGGTAGAGC
+
DDCCDFFFFFDCGGGGGGGGGGGGGHHGGHHHHHHHGGGHHHHHHHHHHHHHHHHHGGGGGHGGGHHHGHHHHHHGHHHHHGHHHHHHHHHHHHGHHHHHGGGGHHFFGGGGGHHHHGHHHGFH3DBF?FDFFHFD/>/??///0/????/0-<--:--:--;.0000...000000000000000;0:000..-.-:--.09/........9....:...0:..::00..9..00...----..:00000
@M03495:530:000000000-LYBTV:1:1107:10311:22440 2:N:0:AACACCTG+CCCATGCG
ATATTTTGCCGTTGATAAACCAGTCTCCAAAGCTCACATGCTGACAGATCGGAAGAGCGTCGTGTAGGGAAAGAGTGTCGCATGAGGGGAAGAGAGGGGCGGGCGGCGGGATAAGAGTCTAAAAACAATTATAAAGATGGAGAGGAGAAGAACTGCTGAATTAGATACCCGGGCATGGGGGCGCCAGATGACTGGTGATGTCGTATCGCAGCTTGCTGATAAGAGTAACTAGTCAAGAAATGCGTCACGAG
+
BBBBBFF5FFBBGGGGGGGGGGHHHHHHHHHHHHHHHHHHHHFBGHHHHHHGAFGGGGEEGGGGHHFBEFGHHHHHHFFEF@EE33F1/11111B/>///>///-<-----.:000090000;00.../;////////://./......///.//9//////;B//:/9/.----.....-----.-.://///./.;////.:.9....:@///.//://////;:;////;//9///9;//..-.;..-
@M03495:530:000000000-LYBTV:1:1107:15006:22445 2:N:0:AACACCTG+CCCATGCG
ATATTTTTCCGTTGATAAACAAGCTAATCCTGATAAAAAAATCATAGCTAAAAACTACAATGATAAGACCACGATGTGAAAACTATCAAAGATAGATATATATGTAAATTATTCATCTGTCAAATCCTAGAATTATATCATACATGATATAGTAATCACGACCTGTAATGGATTAATGGGTTTTTCACTGTTTCTGAAAAATGAAGATAGTTTTTCAGCTACTGTTAAGTTTATTGTGTTTTTTAGGATAG
+
1AA1>BF311>BC1A3A3AB111A1B1A1F3111D31D1A/0BB2AA1D21111/A11BF1E1A221B1BEAFC//01DE1101B212DG101B112B2F2B2@BBG@22B222B@22B2B22BF11>B1B>FGF2>>22>211BB12B222222B211?/<B/0>22@@111@11@21@0?///0<?G11<1?=111110>111111FGHF00./0000000<00000=0:0000;0////.-;/00099
@M03495:530:000000000-LYBTV:1:1107:15171:22451 2:N:0:AACACCTG+CCCATGCG
ATATTTTGCCGTTGATAAACCAGCTAATCCTGAAAAAAAAATCAAAGCTAAAAACTACAATGCTAAGACCACGATGTGACTGCTATCAAAGTTAGATATATATGTAAATTATTCATCTGTCAAATCCTAGAATTATATCATACCTGCTCCAGCAATCACGACCTGTAATGGTTTAGTGGGTTGTTCACTGTTTCTGAAAAATGAAGTTAGTTGTCCAGCTTCCAAAAAGTTTATTGTGTTTTCTAGTGGAG
+
BBBBBFF5@DDBGGCGGGBFGEHHHHHHFHHFFBFGFGGGCF3GC35BGHDABAAGF3GHFFCEGGFGFGHHGGH1B4F4@3BEHF3EDEF@FFEHHHHHFDGGGFGFGHHDDGHHHGHFGH4GBG?GGFHFHHHBFG2BGH1BBD0B1B1?0@FG1BFC/>/AGD11@111??GBF=A..F-<F1>GGFDG===00DDGCCG0=;0;CGHGF;00:;:0:0/0:0:.;;;99;9BFFFBB/BFGF;B.;9
@M03495:530:000000000-LYBTV:1:1107:22732:22463 2:N:0:AACACCTG+CCCATGCG
ATATTTTGCCGTTGATAAACCAGCTAATCCTGAAAAAAAAATCAAAGCTAAAAACTACAATGCTAAGACCACGATGTGACTGCTATCAAAGTTAGATATATATGTAAATTATTCATCTGTCAAATCCTAGAATTATATCATACCTGCTCCAGCAATCACAACCTGTAATGGTTTAGTGGGTTGTTCACTGTTTCTGAAAAATGAAGATAGTTGTCCAGCTTCCAAAAAGTTTATTGTGTTTTCTAGTGGAG
+
AABABFFFFFBBGGGGGGGGGGHGHHGHHGHHHHHHHGGGGHHHHHHGHHHHGHEGHHHHHHHHHHHHDHHHGGHGHHHHHHHH4BFGHHHHHHHHHHHGHHHHGHHHHGHHEHHHHHHHHHHHHHGHHGFHHHHHFHHHHHGFGHFHFHHGEHHHHHHHHGGHHHHHHHHHHHHGDGGFEGGFHHHHHHHHFDDGHHHHHHHGFG=DHHHBC<;<GGCG:G;GFH.CEGB0;CB;BFGGGGFGEFBFFF?
@M03495:530:000000000-LYBTV:1:1107:7083:22507 2:N:0:AACACCTG+CCCATGCG
ATATTTTGCCGTTGATAAACCAGCTAATCCTGAAAAAAAAATCAAAGCTAAAAACTACAATGCTAAGACCACGATGTGACTGCTATCAAAGTTAGATATATATGTAAATTATTCATCTGTCAAATCCTAGAATTATATCATACCTGCTCCAGCAATCACGACCTGTAATGGTTTAGTGGGTTGTTCACTGTTTCTGAAAAATGAAGATAGTTGTCCAGCTTCCAAAAAGTTTATTGTGTTTTCTAGTGGAG
+
?ABBCFFFFFCCGGGGGGGGGGHGHGHHHHHHHGHHHGGGGHHHHHGHHGFFHHEHGFHHHHHHHFHHHHGHGGGGHHHHHHHEFGHHHHHHHHHHHHHHHHHHFGHHHHHHHHHHHHHHHHHHHHHGHGHHGHHHFHHHHHHGFHGHHHHHGHHHHHHGGGGGHHHHHHHHGHHGFFHHGGGGGHHHHHHHDD0DHHGGFHHE00CGHHHHHH;CCGGHHH:;:C;;EGFFFCBFGGGGGGGGGFCFFFE
@M03495:530:000000000-LYBTV:1:1107:12948:22515 2:N:0:AACACCTG+CCCATGCG
ATATTTTGCCGTTGATAAACCAGCTAATCCTGAAAAAAAAATCAAAGCTAAAAACTACAATGCTAAGACCACGATGTGACTGCTATCAAAGTTAGATATATATGTAAATTATTCATCTGTCAAATCCTAGAATTATATCATACCTGCTCCAGCAATCACGACCTGTAATGGTTTAGTGGGTTGTTCACTGTTTCTGAAAAATGAAGATAGTTGTCCAGCTTCCAAAAAGTTTATTGTGTTTTCTAGTGGAG
+
BBBBCFFFFFCCGGGGGGGGGGHHHHHHHHHHHHHHHGGGGHHHHHFHHHHHHHGHHHGHHHHHHHHHHGHHGGHGHHHHHHHHHHHHHHHHHHHHHHHHHHHHHHHHHHHHHHHHHHHHHHHHHHHHHHHHHHHHHHHHHHHFFHHHHGHHGHFHHHHGACCGHHHGHHHGGHGH<DGGCGGGHHHHHHHH=GDGHH0GCGGFGCGHHHHGHG;BGCCGGHGCBGAEGFGGCCCBBB9CFFFGGF00.;A
@M03495:530:000000000-LYBTV:1:1107:26907:22531 2:N:0:AACACCTG+CCCATGCG
ATATTTTGCCGTTGATAAACCAGCTAATTCCAAAGCTCTCATGCTGACAGATCGGAAGAGCGTCGTGTAGGGAAAGAGTGTCGCATGGGGTGGGGTGTTGGGAGAGGGGCGGGGGGTGCCGGGACCATGGACAGAGCGATTTACAAGCTGTCGCAGCATCGGGTGGAGTTTGTGATGAGCTAGCTGCACTATTGGTGGACGGCGTGTCACTGTGGTGCGCAGTGAGGGGTTGGGCGAAGCAGGGCGTCAGG
+
BABB@FFBFF3AGGGGGGGGGGGHHHHHHHHHHHHHGH5FF5GFHHHHHHBGHH?AFEEFFCEEFAEA2DGGHHHF3FDB@DEF/1BB1E1>///////??</?//////<---:---9/-----..//////.///--...;/999.//;9.;-;-.//..-.9-.9////.9//;////9/;9///////////9../;---9-;./;/;//.9./----.://..-.----.-----//.-.99-...
@M03495:530:000000000-LYBTV:1:1107:24892:22584 2:N:0:AACACCTG+CCCATGCG
ATATTTTGCCGTTGATAAACCAGCTAATCCTGAAAAAAAAATCAAAGCTAAAAACTACAATGCTAAGACCACGATGTGACTGCTATCAAAGTTAGATATATATGTAAATTATTCATCTGTCAAATCCTAGAATTATATCATACCTGCTCCAGCAATCACGACCTGTAATGGTTTAGTGGGTTGTTCACTGTTTCTGAAAAATGAAGATAGTTGTCCAGCTTCCAAAAAGTTTATTGTGTTTTCTAGTGGAG
+
ABAACFFFFFCBGGGGGGGGGGHHHGHHHHHHHHHHHGGGGHHHGHHHGHHHHHGHHGHHHHHHHHHFDGGHGGHGGHHHHHHHBFGHHHHHHHHHHHHHHHHHHHHHGFHHHHHHHHGHHHHHFHHHHHHHHHHHHHHHHHHGFHHHHGFHHFHHHGHGGGGGFGHGHHHHHGHHGHHHCFGGHHFHHHFHDD000DDGGHHH<;;GCGHBGC0:CG/GGCC:CG;9DFGFCCCFGGGGGFGGGFBFFBF
@M03495:530:000000000-LYBTV:1:1107:8199:22597 2:N:0:AACACCTG+CCCATGCG
ATATTTTGCCGTTGATAAACCACCCTCCCTGTGGTCGTTATCTTGCTCCTTCTGTCGTCAACGAATTTACTAATTCCAAAGCTCACATGCTGACAGATCGGAAGAGCGTCGTGTAGGGAAAGAGTGTCGCATGGGGTGGGGGGCGGGGGGGGGGGGGGGGTGGGAGTGAAGAAATGAATGCATGAAGAGATGGGTGTGGAGTACGGACAGGAACACTGATATTGACATGGTGATGGAGTGTGTCGGACCAG
+
CCCCCFFFFFDDGGGGGGGGGGGGGHHGGHHGHHHHGGGHHGHHHHHHHHHHHHHHGGGHGHGGGHHHHHHHGHHHHHHHHHHHBGHHHHHHHHHHHHHHGGGGHHHGFGGGGHHHHGCGHHHHBFBGFHFG?FC//>////----<--<@----9<BA-<---....1<11/<11111111110111./100./.-..0.0/1...--..././/000111:111110/111<10/<0.1<.1.----..
@M03495:530:000000000-LYBTV:1:1107:18669:22599 2:N:0:AACACCTG+CCCATGCG
ATATTTTGCCGTTGATAAACCAGCTAATCCTGAAAAAAAAATCAAAGCTAAAAACTACAATGCTAAGACCACGATGTGACTGCTATCAAAGTTAGATATATATGTAAATTATTCATCTGTCAAATCCTAGAATTATATCATACCTGCTCCAGCAATCACGACCTGTAATGGTTTAGTGGGTTGTTCACTGTTTCTGAAAAATGAAGATAGTTGTCCAGCTTCCAAAAAGTTTATTGTGTTTTCTAGTGGAG
+
>AABBFFFFFCCGGGGGGGGGGGHHHHGHHHHFHHHHGGGGHHHHHFHHGGFFFFGHFHHHHHHHHHHGGGHGGHGHHHHHGHHFGHHHHHHFHFHGHHHGHHHFHHHHHHHHHHHGHHHHHGHHHHHHHHHGFFHHHHHHHHGHHGHFFFHHFHHHFHGGCGGHHHHHHHHHHHHFFGHDGCEGHHHHHHHGGGHFFHHGHHHFGCGHHHHFG:0;CGHCGGBCGE?ACB9;;FBFGFGFFEFFFFGFBA
@M03495:530:000000000-LYBTV:1:1107:13801:22603 2:N:0:AACACCTG+CCCATGCG
ATATTTTGCCGTTGATAAACCAGCTAATCCTGAAAAAAAAATCAAAGCTAAAAACTACAATGCTAAGACCACGATGTGACTGCTATCAAAGTTAGATATATATGTAAATTATTCATCTGTCAAATCCTAGAATTATATCATACCTGCTCCAGCAATCACGACCTGTAATGGTTTAGTGGGTTGTTCACTGTTTCTGAAAAATGAAGATAGTTGTCCAGCTTCCAAAAAGTTTATTGTGTTTTCTAGTGGAG
+
BCBCCBFFFFBBGGGGGGGGGGGHHHHHHHHHGHHHHGGGGHHHHHFHHHBGHHGGHHHHHGGHHGHHHGGHGGGGAGHHHGFHFFBHFHHHHHHHHHHHHHHHFGHHHHHHHHFHHHHHHHHGHHGHHHHHHHHHHHHHHHFHHHHH3GGGEHHHFFHGDFGGHGFHHHGDGHHFDHHECFCGHHFHHHHGDG0DH0DGHFHG000:GHF0:;::;CCC00;G0G:.:9;C099BBFGFFF0;00;0C0.
@M03495:530:000000000-LYBTV:1:1107:18209:22627 2:N:0:AACACCTG+CCCATGCG
ATATTTTGCCGTTGATAAACCAGCTAATCCTGAAAAAAAAATCAAAGCTAAAAACTACAATGCTAAGACCACGATGTGACTGCTATCAAAGTTAGATATATATGTAAATTATTCATCTGTCAAATCCTAGAATTATATCATACCTGCTCCAGCAATCACGACCTGTAATGGTTTAGTGGGTTGTTCACTGTTTCTGAAAAATGAAGATAGTTGTCCAGCTTCCAAAAAGTTTATTGTGTTTTCTAGTGGAG
+
>>1AA33DB@DAEE13FFF1BAGHFFFFFGHHFHBGEEGCGHBFFFB0F1A11B/BF1GEFAGFFHHD@GGHEC/>>FGHD@FF@D0BD@@GFHFHFFEF@BFD>FGGFBGGBG>GHDGF2GH1B<11FEBGGHHFFGGGGHD0BFGGDHGGHHHFHGGAECGGHDGHHHHGFFGHF1GCAFCCGF1GHHHHFGDGFD<DCGHH00<CGHHFCCCCGGC0;;;;C;;..9;0;;0;9C9BFGFFBBFFF0A
@M03495:530:000000000-LYBTV:1:1107:21188:22639 2:N:0:AACACCTG+CCCATGCG
ATATTTTGCCGTTGATAAACCAAAGCTCACATGCTGACAGATCGGAAGAGCGTCGTGTAGGGAAAGAGTGTCGCATGGGGTGGACGTGTGGGTGGTGGGGGGGTCGAGAGAAAAAAAACAAACACAGAGACTAATGCGAAGTGAGCACGAGCGAGACGAAAACAGTAGGTGATGGCGTGCAGGTGTGAAGATGAGAGATATTATAGAGTGCGTGGTGTCGGGCGTAGGGGGACTATAGAGAAAGCTGAGCG
+
CCCCCFFFFFCCGGGGGGGGGGHHHHHHHHHHHHHHHHGGHHHHGGGGFHHGEFEGGHHHHGHHHHHH5F@DEHEE1FHG1>>13/11?/?>/?/////</:-99;--.-.00/.---.........0//;090000..--;00000.-.--;---..--:-/./0000000000/-.-;.9;99:.0900:00090.00000;00;0900-:.-;..0.----:--...---./00090:00;/090.0-
@M03495:530:000000000-LYBTV:1:1107:25050:22666 2:N:0:AACACCTG+CCCATGCG
ATATTTTGCCGTTGATAAACCAGCTAATCCTGAAAAAAAAATCAAAGCTAAAAACTACAATGCTAAGACCACGATGTGACTGCTATCAAAGTTAGATATATATGTAAATTATTCATCTGTCAAATCCTAGAATTATATCATACCTGCTCCAGCAATCACGACCTGTAATGGTTAAGTGGGTTGTTCACTGTTTCTGAAAAATGAAGATAGTTGTCCAGCTTCCAAAAATTTTATTGTGTTTTCTAGTGGTG
+
111>A3FDBF@1A1F3F3F1CFGHHGHHHCHEA1BBAEA/A0E1FDDFHBFFHF/AF1BGHBG2FHBGB>FGEGHEHHHEFHFHFGGFHGFF2DG12BFGHHHFGFHHHHHGBEFGDGDFFG21G1FGHEG1FGFHHHF>22B0FDFFFG1B<0@D11@/?/<?GGGHHHBGF1?1@FBGCE-<F<1<D0DGGGB0=0<GGC<D0=00CBGC0<00;C/;:0;0<0;../9;;;;;;FB9//0000;F.09
@M03495:530:000000000-LYBTV:1:1107:14047:22667 2:N:0:AACACCTG+CCCATGCG
ATATTTTGCCGTTGATAAACCAGGACTCAGGCTGGACCAAAGCTCACATGCTGACAGATCGGAAGAGCGTCGTGTAGGGAAAGAGTGTCGCATGGGGTGGAGGGCAGGGGGGAGGGGGGGTGATAAAAAAGGAAAGAGAAGAGATAACTGAAAGTGAAGAGGGGAAAGTGAGATACCGATAACGATGACCAAGTGGATGAGGGGGTAGAAACGTAGGGTAAGGAAGAGAGGGGGAGGAGGGGAGAGGACGG
+
BBBBBFFFFFBBGGGGGGGGGGHGHHHHHHHHHHGHGHHHHHHHHHHGGHHHHHHHHHHGGGFGGHHFEGGGGGHHHHGHHHGF24B4BEEGGEA1>/>//?//<//<<//------:----.//////:..;9BFB..///9.///////9///9////...-....////9//:/..--./;.9.////../:///////.---..//99;.....;//////.....;.---::...-:.-..9..--
@M03495:530:000000000-LYBTV:1:1107:12097:22674 2:N:0:AACACCTG+CCCATGCG
ATATTTTGCCGTTGATAAACCAGCTAATCCTGAAAAAAAAATCAAAGCTAAAAACTACAATGCTAAGACCACGATGTGACTGCTATCAAAGTTAGATATATATGTAAATTATTCATCTGTCAAATCCTAGAATTATATCATACCTGCTCCAGCAATCACGACCTGTAATGGTTTAGTGGGTTGTTCACTGTTTCTGAAAAATGAAGATAGTTGTCCAGCCTCCAAAAAGTTTATTGTGTTTTCTAGTGGAG
+
33>AAFFBDFD>E24GGFFFCGFGHFBFFHGG5B3GFE2EEGHF3FBFHGHHBEEFGFFDAB35FDFHBFGEFC1FEFFFBFHBGGGHHFHHHHHG@B@@4FGGBEGHEFGHHFGFHGHFHHHHEGHGHHHFHHFB?FGFGDDFGHHHGHHC0FFDF1FE/@DGHHGH<FG1FCGHGHFH<<-<.F100D<0=D0D0000<<00=00:CCCGB;000:/.::C//09.99;90;BB90:;B;BBBB9;.;:
@M03495:530:000000000-LYBTV:1:1107:18036:22725 2:N:0:AACACCTG+CCCATGCG
ATATTTTGCCGTTGATAAACCAGCTAATCCTGAAAAAAAAATCAAAGCTAAAAACTACAATGCTAAGACCACGATGTGACTGCTATCAAAGTTAGATATATATGTAAATTATTCATCTGTCAAATCCTAGAATTATATCATACCTGCTCCAGCAATCACGACCTGTAATGGTTTAGTGGGTTGTTCACTGTTTCTGAAAAATGAAGATAGTTGTCCAGCTTCCAAAAAGTTTATTGTGTTTTCTAGTGGAG
+
ABBBCFFFFFCCGGGGGGGGGGHHHHHHHHHHHHHHHGGGGHGCHHHFHHHHHHGHHHHHHHHHHHHHHHHHGGHGGHHHHHGH4BGGHHHHHHHHHHHHHHHHFHHHHHHHFHHHHGHHGHHHHHHHHHGHHFGFHHHHHHHEHHGHFHHHFHHHHHHGGGGGHGHHGHGFHHHHDHEHDGGDHHHHHHHHHHDHHHHHHHHHD;;CHHHCCC0CFGCGGFCBCCCADFGGGFGGGFFFFGEGGEBGGBA
@M03495:530:000000000-LYBTV:1:1107:8242:22738 2:N:0:AACACCTG+CCCATGCG
ATATTTTGCCGTTGATAAACCAGGACTCAGGCTGGACCAAAGCTCACATGCTGACAGATCGGAAGAGCGTCGTGTAGGGAAAGAGTGTCGCATGGGGTGGAGATCTGGGGGGTGGGGGGGTCGTGTGTGTGAAAAAAAGAGGGAAAGAGGACAGGGGGATGGTTGGATTGGGGTGGGGACGAAGTTGGGGAGGGCATAGTGTTCGGACGAGCGATGTGGAGGCCTGGACGCAGTGTAGCGGAGAGGATCAC
+
CC@BCFFFFFCBGGGGGGGGGGHGHHHHHHHHHHGHHHHHHHHHGHHHHHHHHHHHHHHHHGGGGHHHGGGG>EGHHHGHHHHGFGHBBEFFG1F1A>E//?33B44D2/B@:----9-;-.-9......:00:0.--..:......//.../...---...009-009/..99---:A----..000--.;--..:0900000.-.-;--9--...000:...0.:/.;---:00000-:-;-...//./
@M03495:530:000000000-LYBTV:1:1107:5863:22752 2:N:0:AACACCTG+CCCATGCG
ATATTTTGCCGTTGATAAACCAGCTAATCCTGAAAAAAAAATCAAAGCTAAAAACTACAATGCTAAGACCACGATGTGACTGCTATCAAAGTTAGATATATATGTAAATTATTCATCTGTCAAATCCTAGAATTATATCATACCTGCTCCAGCAATCACGACCTGTAATGGTTTAGTGGGTTGTTCACTGTTTCTGAAAAATGAAGATAGTTGTCCAGCTTCCAAAAAGTTTATTGTGTTTTCTAGTGGAG
+
ABB?AFFFFFD2ECGGGFGGGGDHEFHHFGHHHGHHFE2AEG3GHGHHGHDGFHGFHHGAGBGFHHF3DFGHGGG1GBHGFHBG@4BGHFEHHFFHHGGFHHFHBEFGHGGFGHDGFFFHHHFHDHBHHFFHHHFGHHBHFH3GGGFHFHHFFGBGB<GD/BFAGHGGHHHDDGHFFHECEFFGH1FHHHDGGG=GD=GHHHHH000:CGHFHC<;CHHG:G;GCC:9D0000;0CBFBGGGGGGF0;A9.
@M03495:530:000000000-LYBTV:1:1107:13068:22774 2:N:0:AACACCTG+CCCATGCG
ATATTTTGCCGTTGATAAACCAGCCTCCCTGTGGTCGTTATCTTGCTCCTTCTGTCGTCAACGAATTTACTAATTCCAAAGCTCACATGCTGACAGATCGGAAGAGCGTCGTGTAGGGAAAGAGTGTCGCATGGGGGGGAGGGGTGGGGGGTGGGGGGGGTGTTAGAAAAGAAAAAGACAAGACAGAGGTAGCAGCAAGGTGAGGTATGGAGTAAAGAATAGTGGTGCGTGGGCGTATTGATAGCCGAGGG
+
CDDCDFFFFFEDGGGGGGGGGGHHGHHGGHHHHHHHGGGHHHHHHHHHHHGHHHHHGGGHGHGGGHHHHHHHHHHHHHHHHHHHBFGHHHHHHHHHGHHHGGGGCGFGGGGGGHHHHGHHHHHH?FFGFH?D?FGD/<--<---99--9<@9-<--99-@-9-.1<111//..//.../</.//////.00001</.//.<01../0<0/1/0/1111<<1011.1.0-<.--.---.:<111<1099--<
@M03495:530:000000000-LYBTV:1:1107:26187:22775 2:N:0:AACACCTG+CCCATGCG
ATATTTTGCCGTTGATAAACCAGCTAATCCTGAAAAAAAAATCAAAGCTAAAAACTACAATGCTAAGACCACGATGTGACTGCTATCAAAGTTAGATATATATGTAAATTATTCATCTGTCAAATCCTAGAATTATATCATACCTGCTCCAGCAATCACGACCTGTAATGGTTTAGTGGGTTGTTCACTGTTTCGGAAAAATGAAGATAGTTGTTCAGCTTCCAAAAAGTGTATTGTGTTTTCTAGTGGAG
+
A?ABBFFFBFA>EEGGBFEGGGHHFBGGBGHGFHHBF2AEEFCGCFBFHHHHDE1FGFHBHF3FG5GBH2FGFCHEBF4GGFBE44B4FGHFH@EDDGFHHHHH4B4GHFGFGH4DBGFHHFHG4FCFGHFFHH44FFBGHFFFGHGCBFB2FFFB2<GGFB?EF1GFGHG?GHHHDHHHDEC<<=FFFG0D=0.<<CCFHHCF0;CGCG00=C.<CC00CB/;9;..;00;09BB09;/BF0BGGFGA0.
@M03495:530:000000000-LYBTV:1:1107:10087:22780 2:N:0:AACACCTG+CCCATGCG
ATATTTTGCCGTTGATAAACCAGCTAATCCTGAAAAAAAAATCAAAGCTAAAAACTACAATGCTAAGACCACGATGTGACTGCTATCAAAGTTAGATATATATGTAAATTATTCATCTGTCAAATCCTAGAATTATATCATACCTGCTCCAGCAATCACGACCTGTAATGGTTTAGTGGGTTGTTCACTGTTTCTGAAAAATGAAGATAGTTGTCCAGCTTCCAAAAAGTTTATTGTGTTTTCTAGTGGAG
+
BBBBBFFFBFBBGAGFGFFGGGHHHHHGHHHHHHHHHGGEGHGHHHHGHHHHEH1FGFHHHHHHHFEHBGGEEGEGHFHHFHFF4@FGHHHGFHHHHHHHHHHHGGGGHFHHGHGFGHBGFFHHHHHHHHHGHHFGHFHHHHBCGFFFHFHFCGBHHHGGGC/AFGGHGHH?GGHGGHHHFFCEHFFHHHHHD===DGDD<GD00<;;GGH0CC<<G/CG0:/:;0..9CCF0;CBFGGGGGGGFBFFF9A
@M03495:530:000000000-LYBTV:1:1107:20483:22791 2:N:0:AACACCTG+CCCATGCG
ATATTTTGCCGTTGATAAACCAGTCTCCAAAGCTCACATGCTGACAGATCGGAAGAGCGTCGTGTAGGGAAAGAGTGTCGCATGGGGGGGAGAGGTGGGAGTTCGGGGGGGCGTAAAGTAATAAAACTAATAAGAAGAATGGGGGGGCGAAGAACTACGTTGGGAGAACGTCGCGTCGGAGGTGGTGGCATTGTCGGGCGTTACGTAGCACAAGGTTGGTCGCGCGTGGCGTTGGTGAGGAGCGTCGATGA
+
CCCCCFFFFFCCGGGGGGGGGGHHHHHHHHHHHHHHHHHHHHHHHHHHHGHGEFGHHHGAEEEEGHGDFGHGHHHHHHHGEEGF11>/<--;...0.9;.../0:-.9-----;-..00000:F0090:00009;BB090:0..----;--9.//00:../..-....0..;9---------..9..99/00900.9-----..;/;..00//..009-;0-----:----.-:9..;..9..-..--.00
@M03495:530:000000000-LYBTV:1:1107:20870:22797 2:N:0:AACACCTG+CCCATGCG
ATATTTTGCCGTTGATAAACCAGTCAACGAATTTACTAATTCCAAAGCTCACATGCTGACAGATCGGAAGAGCGTCGTGTAGGGAAAGAGTGTCGCATGGGGGGTGGATATGGGGGGGCGGGGGGGGAAGAAAGAAAAAATGGAGGTAAAAAGTAGGAGTGGATGGTAAGAGAGAGATGGCTGAGAAGTTGACAGAGGTACTGCTCTGTGGATAGAGGTAGAAGTGTGGCACGAATGTCAGTGCGCGATGG
+
DCDDEFFFFFDDGGGGGGGGGGHHHHHHGGGHHHHHHHHHHHHHHHHHHHHHHHHHHHHHHHGHHHGFGGHHHGGGGGGGHHHGBFGHHHFG4BEGGFEGHD/A---.0:11:<.?---<--<---<-...//</://.-.0:0/..01110.01100//..000.<11:10/.<..100//...11/1111010:/.00111111<01::0010<1/:00111101:../0<...<<111111-----..
@M03495:530:000000000-LYBTV:1:1107:27026:22808 2:N:0:AACACCTG+CCCATGCG
ATATTTTGCCGTTGATAAACCAGTCAGGAGTCCAAAGCTCACATGCTGACAGATCGGAAGAGCGTCGTGTAGGGAAAGAGGGTCACATGGGGTGTCGGGTTGGGAGGTCGTCGGGTAGAGAAGAAGGAATAAACATTGAGGAGGTGGTGCTGGTGGGGTTATTGTGAGAATAAGCGGTTCACGGGATAACTAGTTGGTCGTTCTAAGTCGGGGCACGACGCGCTAGCTGACACGCGTCGTGTCTGGTATAG
+
BBBBBFFDFFBBGGEGGGGGGGHHHHHFHGHGGHHHHCDBGHHHHHHFHHBGFHHHGGGGHHHGGGGE1FHHFF3FAGFG1?BE1BFFEB1??/>3/>///<<E/?/?2///>///</2222210<000?<111?1111>01<.>.><<000///.--:-.00000000000;00--.-.0;9.-../90000000/:0-;..://9;/:-----...--;-9:-.//:/.//.::----...;///////
@M03495:530:000000000-LYBTV:1:1107:8431:22817 2:N:0:AACACCTG+CCCATGCG
ATATTTTGCCGTTGATAAACCAGTCAGGAGTCCAAAGCTCACATGCTGACAGATCGGAAGAGCGTCGTGTAGGGAAAGAGTGTCGCATGGGGGGTAGGGAGCGGTGGGGGGGGGGGGATTTTAATAAAAATAAAAAGGGAGAATACTGGAAAGAGTGAAAAGATGAGTGTTAGGATGACGGGGGGGGGCATGACGGTGGCGTAGTCTAGTGATGGAGTGGTCTTGATGTGATACGTGGTGAGGTAGAGGGA
+
DDDEDFFBFFCCGGGGGGGGGGHHHHHHHGHHHHHHHHHHHHHHHHHHGHHHHHHHGGGGHHHGGGGEEGGHHGHHHHHHHH@F1GEF?GHG/>-.<..<..-<.<.<--9-9-=---./0110:<1<10.01110.......:10110/00./<1<1111/.0110:01111:1100<9---<---<--/.00.<9...-.--.1111111110//0..<01<111::1:1<1.0/...1../001</..
@M03495:530:000000000-LYBTV:1:1107:10362:22819 2:N:0:AACACCTG+CCCATGCG
ATATTTTGCCGTTGATAAACCACCCTCCCTGTGGTCGTTATCTTGCTCCTTCTGTCGTCAACGAATTTACTAATTCCAAAGCTCACATGCTGACAGATCGGAAGAGCGTCGTGTAGGGAAAGAGTGTCGCATGGGGGGTAGGGGAGGGGGGGGGCGGGGGGGAGTGGGGCTAACACAAAAAAGAGAGTAATGACAGCGACAATCGTAGGAGACAAGAAGCACAATTGCACATGCAGCATGGAAGCGACTGA
+
CCCCCFFFFFCCGGGGGGGGGGGGGHHGGHHHHHGHGGGHHHHHHHHHHHHHHGHHGGGHGHGGGHHHHHHHHHHHHHHHHHHHGHHHHHHHFHHHHHHHGGGGHGFGFGGGFHGHHGCGHHHHDFGFGHGG/GHD<9-......--9-;-:9--9:-9-----....-.-;0:00.....-../9.000000000.----9;0..;9.0/..//./9:009//000:00000;00B.0;.00/.-.--.0
@M03495:530:000000000-LYBTV:1:1107:5773:22826 2:N:0:AACACCTG+CCCATGCG
ATATTTTGCCGTTGATAAACCAGGACTCAGGCTGGACCAAAGCTCACATGCTGACAGATCGGAAGAGCGTCGTGTAGGGAAAGAGTGACGCATAGGGAGATATGTAAATTAGTCAGCTGTCAAATCCTAGAATTATATCATACCTGCTCCAGCAATCACGACCTGTAATGGGTTAGTGGGTTGTTCACTTTTTCTGAAAAATGAAGATAGTTGTCCAGCTTCCAAAAAGTTTATTGTGATTTCTAGTGGAG
+
BBBBBFFFFFBBGGGGGGGGGGHD44AF4BFF2EDH2FGHHHHFCGFFHGCDGHHFF3A3BE1AABF2AA1>>1FCFHF3BEA32FF@411/A1F313?/3444B?B444334?43?4B3?44?EFFDDBGH?1F2F22B22B01<@1111@0<0FCBC/A/>EFHH1>GH00<<<FG0..CD.GDG0<00=;;0:;:CGHG0CCG0CGHC0C0090//00;90;99A;09=0B00;;0;;090090099.
@M03495:530:000000000-LYBTV:1:1107:11844:22843 2:N:0:AACACCTG+CCCATGCG
ATATTTTGCCGTTGATAAACCAGCTAATCCTGAAAAAAAAATCAAAGCTAAAAACTACAATGCTAAGACCACGATGTGACTGCTATCAAAGTTAGATATATATGTAAATTATTCATCTGTCAAATCCTAGAATTATATCATACCTGCTCCAGCAATCACGACCTGTAATGGTTTAGTGGGTTGTTCACTGTTTCTGAAAAATGAAGATAGTTGTCCAGCTTCCAAAAAGTTTATTGTGTTTTCTAGTGGAG
+
AABBAFFFFFCBGGGGGGGGGGFHHHHHHHHHHHHHHGGGGHGHHHHHHGHHGHGHHHHHEHHHHHHHHGGHGGHGHHHGHHED@FGHHHHHHHHHHHHHHHHHFGHHHGHHHHHHHHHHHHHHHHHHHHHHHHHHGHFHHHHFHHHHHGHFGHHHFGHGGGGGHGHHGHGDFHHF<FFGAFGDHHHHHHFFDDDGHBGHGHHH<C;GHHHHHF0;CGFHCG/::0;;EFCFBFBFGGGGGGGGEGGGGFA
@M03495:530:000000000-LYBTV:1:1107:25938:22845 2:N:0:AACACCTG+CCCATGCG
ATATTTTGCCGTTGATAAACCACCCTCCCTGTGGTCGTTATCTTGCTCCTTCTGTCGTCAACGAATTTACTAATTCCAAAGCTCACATGCTGACAGATCGGAAGAGCGTCGTGTAGGGAAAGAGTGTCGCATGGGGGGGAGGTGTGGGGGTGGGGCGGGTGAGGGGAGTAAAAAGAAAAGAGGAGAGAACAGGGGAGAGGATGGTAGTGAGAAGCATGTAAGTGGATATCAGCGACAACAGGCGCGCTGAG
+
BBBBBFFFFFCCGGGGGGGGGGGGGHHGGHHHHHHHGAEHHHHHHFHHHHHHHHHHGGGHGHGGGHHHEGHHHHHHHHHHHHHHBFGHHHHHHHHGHGHHFGGGCFGGGGGGGHHFHGHHHHGHDGBFDEBFCFEECC--<-..0.<.-<-9-99.<-9--....-.-./000:...///<<....9.00//..-.-..../0<<00:/000:/00<0000000000<00000.---<../9.----9-..
@M03495:530:000000000-LYBTV:1:1107:15502:22852 2:N:0:AACACCTG+CCCATGCG
ATATTTTGCCGTTGATAAACCAGGACTCAGGCGGACCAAAGCTCACATGCTGACAGATCGGAAGAGCGTCGTGTAGGGAAAGAGAGTCGCATGGGTGGTGGATCTGGGTGTGATGGAGGGGATCTTGAAAACAATTCTGTAATAATGATAGCGTAGACAACAAATTACAACTTAAATACATTTCTGGATTCCTGGCGAACGGCTTTTAACTTTATGAATTTTGGATGATCGGGTAAAAAACAAATCGCTTG
+
BB@BBFFFFFBBGGGGGFGGGGHGCHGHHHHHGGGGGHFHHCFGGGHHFFHHHFFHHHFEEFGGHFFE?EE>E?BFEFHHHHHH2??BEC?E/0?3////??2?2332B///22@222/>////?1?11>10<C1>11=1=11>1110=000-.<-<=0/;:CC0:00;0/:0;0;0<009B009;990;99009.---9-.:-;//9//9///9//////9/-//99//9.-9-9///9...://....9
@M03495:530:000000000-LYBTV:1:1107:24306:22858 2:N:0:AACACCTG+CCCATGCG
ATATTTTGCCGTTGATAAACCAGGACTCAGGCTGGACCAAAGCTCACATGCTGACAGATCGGAAGAGCGTCGTGTAGGGAAAGAGTGTCGCATGGGGTGTGGGTCTCGGTCGTGGTCGGGTGATAATATAATGATTCATGGGCATAACAAGCACTGTTCGCTCTATTGTGAACACAAGAGAAAGATGATAGTCCTGCATGGTGGGATACTTGGTTGGTACTATTTGGACGCATGGGGCTGTGCTCGTGATA
+
BABBBFFFFFBBGGGGGFGGGGGFCGGHHHHFGFDHHHHGFHGCHHGHHHHHEHFHHFHHEECGGHGBEFGGEEFFFHGHHHHHGHHFFGE@EFFA//>>////2243////<C/?2<//<//?1111111111?@11111.0>011111>.0/0/=00.<<..0=00:000;0/..././////0;00000000;//90.90.-.//;00000.9@.//9//;9/;//---9.....-../://.9.///
@M03495:530:000000000-LYBTV:1:1107:21038:22859 2:N:0:AACACCTG+CCCATGCG
ATATTTTGCCGTTGATAAACCAGGACTCAGGCTGGACCAAAGCTCACATGCTGACAGATCGGAAGAGCGTCGTGTAGGGAAAGAGTGTCGCATGGGGTGGGGGGGGGGGTGGAGGGGGGGGGGACGGAGAAAAAGAAAAAAAACGAAGAGAAACGGCAAGACAAGTGTGTAAGCGTGCGAGACAAGATAACTGGTACTAGTAAGACTAGCATGGTATAAGGGAGGAGAGATACGTGTGCAGAACGGTGGTG
+
CCCCBFFFFFCCGGGGGGGGGGHGHHHHHHHHHHGGHCEHHHHHHHFHHHHHHHHFHHHHHGGGGFGCFGEE>EHHHGGHHHHHHGG4BEGGG1FHF//>/</-:---;--:.9.-:----------..-90/..;.:;:--:.-;..../00/..-9-.////.0000.0000-...-.--.//./0000;0/00::;0;09000000/000.0000000...;:....000.0//.0000//..;9.:.
@M03495:530:000000000-LYBTV:1:1107:7914:22868 2:N:0:AACACCTG+CCCATGCG
ATATTTTGCCGTTGATAAACCACCCTCCCTGTGGTCGTTATCTTGCTCCTTCTGCTAATTCCAAAGCTCACATGCTGACAGATCGGAAGAGCGTCGTGTAGGGAAAGAGTGTCGCATGGGGTGGAGGGTTCGGAGGGGGGGAGGGAGTAGGAGACGATGAAAAAGGAGGAAAAAGGAGAGGCGTCAGGACTGTGTAGAGGAGGCAAGATCAGAGAGAGGATGTATCCATGTAGGCGCACGGACGGCGGGAG
+
CCCCCFFFFFCCGGGGGGGGGGCGGHHGGHHHHHHGGGGHHHHHHHHHHHGHHHHHHHHHHHHHHHFHGHHHFHHHHHHHHHHH1EFFGFHHGGGGGGHHFHGHHHHHHFGBFFEEG/BE//<//?///00/////<<----;--.../9009...9..0900...9...///.9;/;...9-9-9./0./.00;:;00/......:/000000/.....909000009:00000---------9-----9
@M03495:530:000000000-LYBTV:1:1107:14844:22888 2:N:0:AACACCTG+CCCATGCG
ATATTTTGCCGTTGATAAACCAGTCAGGAGTCCAAAGCTCACATGCTGACAGATCGGAAGAGCGTCGTGTAGGGAAAGAGTGTCGCATGGGGTGTAGGTCTGGGGGGCTGGCGGGGGGTGAAAAACAAAAAAAACAAAAAGAGATGAGAATAGTGGAGAGAGTAGTTAATGAGGAGTACAAGTGAGTAGAAATGGGTGAAGGCAGGCATGACGAGGAGGGCGAGTAAGTTGTAGGTGGTGTGTATGACATG
+
DDCCCFFFFFCDGGGGGGGGGGHHHHHHHGHHHHHHHHHHHHHHHHHGBFFHFHHHGGGGHHHGGGGEEHHHHGGHHHHHFGBF?FFGEGGG1E/333344B3C/<---...A??B-9--.000...9:..9-9....:...//00000000000.0.0...000000:00:</0.//00000000000000000.:..000...<..0.00..--<..<.-9-<.000:<B00000.9....00000000
@M03495:530:000000000-LYBTV:1:1107:18523:22898 2:N:0:AACACCTG+CCCATGCG
ATATTTTGCCGTTGATAAACCACCCTCCCTGTGGTCGTTATCTTGCTCCTTCTGTCGTCAACGAATTTACTAATTCCAAAGCTCACATGCTGACAGATCGGAAGAGCGTCGTGTAGGGAAAGAGTGTCGCATGGGGTGTGGGGCACGGGGGTGGGGGTGTGGATAGAGGAAAAAAAAAATAAGAGAGAGGGGGAGGAGAGAGCTGGAGTAGAGGAGGCGGGCGTAGGTGGTAGCTAGAGAGAGTGTGGGGA
+
BCBCCFFFFFCCGGGGGGGGGGGGGHHGGHHHHHHHGGGHHHHHHGHHHHHHHHHHGGGHGHGGGHHHHHHHHHHHHHHHHHHHFGHHHHHHHHHHHHHHGGGGGGHGFGGGFHHHHGHHHHHHDG?FFGDG/0??/>//?////.><-<<----:@9;-;.000000/;/9/.;----.00000:.A...-9---.......00/.90/000/.;:.--------.00..0000:0000...0090..-.
@M03495:530:000000000-LYBTV:1:1107:21968:22906 2:N:0:AACACCTG+CCCATGCG
ATATTTTGCCGTTGATAAACCAGGACTCAGGCTGGACCAAAGCTCACATGCTGACAGATCGGAAGAGCGTCGTGTAGGGAAAGAGTGTCGCATGGGGTGGAGGTAAGGGGGGGGGGGGGGCGGTGAAATGAGAGAAAAGAGAGGAGAAGGAGTTGGACAGAGAGTGGTTGGGGAAGGGGGCATATAGGGGAGAGGGTGGGTGAGCAGAGCTGGAGCGTAGTGCTGGGCGTCATGATTAGGCGTGGAGTGAG
+
CDDDDFFFFFDDGGGGGGGGGGHGHHHHHHHHHHGHHHHHHHGHHHHGHHHHHHHHHHHHHGGGGGHHGGGG>FHHHHGHHHHHGFGBBEHGG1GFG////?//34?30/>@---<-----9<--.000000:0.:0:/.//......<...//00000.///.0:.<..---.....--<-/000<0.<.-....<.--<...00:/./00/../-<.-</0000..---..00000:00-.--.90.00
@M03495:530:000000000-LYBTV:1:1107:9364:22931 2:N:0:AACACCTG+CCCATGCG
ATATTTTGCCGTTGATAAACCACCCTCCCTGTGGTCGTTATCTTGCTCCTTCTGTCGTCAACGAATTTACTAATTCCAAAGCTCACATGCTGACAGATCGGAAGAGCGTCGTGTAGGGAAAGAGTGTCGCATAGGGGGTAGGACGCGGGGGAGAGGCAGGGAATTGAAAGGAGAAAATGTAGAGAGATATGGAATGGATGAGAGTGTCGTGAGTCGAAAGGGTGAGAATGCACAGGACAGGCGAGATGTGG
+
BBBBBFFFFFBAGGGGGGGGGGFGGHHGGHHHHHGHGEGHHHHHHHFHHHGHHHHHGGGHGFGGGHHGFHHHHHHHGHHHHHGH3BGHHHHGHHHHHHHHGGGGCGHGEFEFEGHHHGHHHHHG3FFGGH/C/220?C////11/--<----:......--...9/9///.9..././///////9./////////////////;///9.././9-..:....9../9//;///...9....;---.////
@M03495:530:000000000-LYBTV:1:1107:17176:22934 2:N:0:AACACCTG+CCCATGCG
ATATTTTGCCGTTGATAAACCAGCTAATCCTGAAAAAAAAATCAAAGCTAAAAACTACAATGCTAAGACCACGATGTGACTGCTATCAAAGTTAGATATATATGTAAATTATTCATCTGTCAAATCCTAGAATTATATCATACCTGCTCCAGCAATCACGACCTGTAATGGTTTAGTGGGTTGTTCACTGTTTCTGAAAAATGAAGATAGTTGTCCAGCTTCCAAAAAGTTTATTGTGTTTTCTAGTGGAG
+
ABCCCFFFFFCCGGGGGGGGGGHHHHHHHHFHHHHGHGGGGF3FFFF2GFHFHG1GGGHGFGHDGGGHH?FHE@AACD@GBBB4B43FGHHHGHFHFFHHGHHH?GHHHBGH4GGEFB4F4DGD?F3EHHGHH4?B4F3D?GG2DG0FGBBF2@222=CDDG?EGGHFHHGHHGGHDHG<CC@ECF100DGHDGGFGFGHCADGDC0:CCH0:CCB0C/C0G:CGBG..CFB0;BB909FF/000009;0.
@M03495:530:000000000-LYBTV:1:1107:26077:22941 2:N:0:AACACCTG+CCCATGCG
ATATTTTGCCGTTGATAAACCACCCTCCCTGTGGTCGTTATCTTGCTCCTTCTGTCGTCAACGAATTTACTAATTCCAAAGCTCACATGCTGACAGATCGGAAGAGCGTCGTGTAGGGAAAGAGTGTCGCATGGCGGGTAGAGCGCGGGGACGGCGGGGTGACTTGTACCAACAAAATACGAACTTACACCTCGTATTTTGACATCCGCATTAGCTACACACAGGCGCGTATCTAACCTTCCACAACTCTC
+
?ABBAFFFFFBAGG4FFF5GFGGGGHG2ECGGHGG3EE2FGFD5FGGHHFGGGHHHGGGHCFGGGHFB5FGHBGHHDGGFHFHH3BGHHHHHFHGFGHHHGEGC1BFEEEEGAHBFHGHFHHFH3BBGGE/D/B0//>>C.11<--<------9--;--9-.///9/////9..9..///...-;/////;/.9../9/;/.//9//9.-;.9///9//./...;.-----9.:/:/;//////9..///9
@M03495:530:000000000-LYBTV:1:1107:5429:22962 2:N:0:AACACCTG+CCCATGCG
ATATTTTGCCGTTGATAAACCAGCTACTCCTGAAAAAAAAATCAAAGCTAAAAACTACAATGCTAAGACCACGATGTGACTGCTATCAAAGTTAGATATATATGTAAATTATTCATCTGTCAAATCCTAGAATTATATCATACCTGCTCCAGCAATCACGACCTGTAATGGTTTAGTGGGTTGTTCACTGTTTCTGAAAAATGAAGATAGTTGTCCAGCTTCCAAAAAGTTTATTGTGTTTTCTAGTGGAG
+
ABBBBFFFFFBBGGGGGGGGGGHHGG4BGAFFFCE5AEEEE1B3A3BFGBA53B1AEAFH53F@F5B@3B??1/FA1@G4EGGBFD34F33@444B4BBFGGGHBFFGHHFHGHHFBBF?4FH?GHHDGHGHDGHFHGGFGHFGHHHGFFFFGGF<GCC//BCEHGFEFHEFB0?G<FGFCFGDFFFBGHHH=D0<GHHG..<G;:<CGHHBG;<;:;CC0<:<G:.9C0;;C;;CFBBFGFGFEBF0:9C
@M03495:530:000000000-LYBTV:1:1107:21294:22999 2:N:0:AACACCTG+CCCATGCG
ATATTTTGCCGTTGATAAACCATTCTGTCGTCAACGAATTTACTAATTCCAAAGCTCACATGCTGACAGATCGGAAGAGCGTCGTGTAGGGAAAGAGTGTCGCATGGGGTGTAGAGATCGGGGGGTGCGGTGTCATTGAAAAAAAAAAAGATGAGAGTAGGTAAGAGAGAAGGCAGATGTTGAGTTATAATGAATGAGACAAGGGGAGTGGTCGTGAGGATAGGCGTCAGAACGGGTGTACAGAAGGGTAG
+
CCCCCFFFFFDDGGGGGGGGGGHHHHHHHGGGHGHGGGHHHHHHHHHHHHHHHHHHHHHHHHHHHHHHHHHHHGGGGHHHGGGG>EFHHHGHHHHHHHH@FEHGG/EGA/E/3?434?B?//>C--<.--.-.011<<1111B---=--..011010:110111010/..0/..:..0<11110111<11111111<<10:/...-.-<..10--./..0<00/0<.-..11<...-<-0:111:0.../<
@M03495:530:000000000-LYBTV:1:1107:22404:23009 2:N:0:AACACCTG+CCCATGCG
ATATTTTGCCGTTGATAAACCAGCTAATTCCAAAGCTCACATGCTGACAGATCGGAAGAGCGTCGTGTAGGGAAAGAGTGTCGCATGGGGAGAGGGGATGGGTGTCGTGGGGAGGGGGGAGAGAGAAAATAGAGATGATGGGCGAGAGTGGATCGGACATCATGAGATCTAGATGCACGTCTCAGACCTCAGAATACATCTGAGATTGTGGGGCAGATGTGAGAGGAGTATCGCGGGACGATGACTGTGAG
+
BBBBBFFFFFDBGGGGGGGGGGCHHHHHHHHHHHGHHHHHGGHGHHFHHHHHHEFGGEEGFEEEEAEA2FGFFFHHFHDB5DEGG11BB11>11>?/?///?3//3//?/>>//////---.....;:./9/////99///..-----9/.9//99.--//////;/;///;//////.....9///./9/9//;/////////////9/..-.9..//;///;/...9//9..-------..////9//9
@M03495:530:000000000-LYBTV:1:1107:7138:23022 2:N:0:AACACCTG+CCCATGCG
ATATTTTGCCGTTGATAAACCAGCCTCCCTGTGGTCGTTATCTTGCTCCTTCTGTCGTCAACGAATTTACTAATTCCAAAGCTCACATGCTGACAGATCGGAAGAGCGTCGTGTAGGGAAAGAGTGTCGCATGGGGTGTTGGGAGGGGTGGGTGGGGCGGCATTTGTGAAAAATAGAAAATGGAGAAATGAGACTTGTAGGACTACTATATTTGTGACGAAAAAGCAATATAAGGATGCGACGACTGAGAG
+
CCCCBFFFFFCCGGGGGGGGGGHHGHHHGHHGHHHHGGGHHHFHHHHHHHHHHHHHGGGHGHGGGHHHHHHHGHHHFHHHHHGHGHHHHHHHFHHHHHHHGGGGEGHGGGGGGHHHHGBFFGFH4DDFFGFG/0/////?///////-<<?-..--:.--;--0900;0;00;.00000/0009/:.0:00000090009000//:00:000:00/00:.;.-..90/;00000;:0;:-.----..0000
@M03495:530:000000000-LYBTV:1:1107:25244:23028 2:N:0:AACACCTG+CCCATGCG
ATATTTTGCCGTTGATAAACCAAAGCTCACATGCTGACAGATCGGAAGAGCGTCGTGTAGGGAAAGAGCGTCGCATTGGGGGTAATTCGGGGCGGAGGGGGGTTCTGTAATGTATCAAAGTGAAGGAAAAAGAACCAAATAACACAGAAATGAAAAACACGATGAAGCAATCAAAACTGTTACAAAGTAAATTTGGTTAGGTATTCATGAGTTGATAAATGCACCAGATCTTATATGTGGTTACAAAATAT
+
BBBBBFFFFFBBGGGGGBGGGGEHHHGHHFGHHHHHHGDFHFFGEAFEHGEEFGGEEGHHFGFHHHHH2>1B@/>E1@31/E>/3444/0////<//</<A9-9.//;////:///;/////////9//.9;...;..9F/9;/9..//////9/;.....-.;//////;;/;//.//9//;;;B//9/;/9//:;./..99//////9/9;////////////9:9;//9////////:./////;/;/
@M03495:530:000000000-LYBTV:1:1107:23424:23042 2:N:0:AACACCTG+CCCATGCG
ATATTTTGCCGTTGATAAACCAGCTAATCCTGAAAAAAAAATCAAAGCTAAAAACTACAATGCTAAGACCACGATGTGACTGCTATCAAAGTTAGATATATATGTAAATTATTCATCTGTCAAATCCTAGAATTATATCATACCTGCTCCAGCAATCACGACCTGTAATGGTTTAGTGGGTTGTTCACTGTTTCTGAAAAATGAAGATAGTTGTCCAGCTTCCAAAAAGTTTATTGTGTTTTCTAGTGGAG
+
AABBBFFFFFBBGGGGGGGGGGHHHHHHHHHHHHHHHGGGGHHHHGFHHGHHHHGHHHHHHHHHHHHHHHHHGGHGCGHHHHCHGGHHHHHFFHFHHHHHHHHHGHHHHHHHFHHHHHGHHHGHHHHHHHHHHHHGHHHHHHGHFHHFFFGBGHHHFGHGGGGGHHHGHHHHHHHF<FF.CFDDGHHHHHHHDDDGG0GHCCHHB0;GGGGEHG<;CGCHHHCFBC.C.C;9;;CFFGGGGGGGGGGFGFE
@M03495:530:000000000-LYBTV:1:1107:19029:23055 2:N:0:AACACCTG+CCCATGCG
ATATTTTGCCGTTGATAAACCAGCTAATCCTGAAAAAAAAATCAAAGCTAAAAACTACAATGCTAAGACCACGATGTGACTGCTATCAAAGTTAGATATATATGTAAATTATTCATCTGTCAAATCCTAGAATTATATCATACCTGCTCCAGCAATCACGACCTGTAATGGTTTAGTGGGTTGTTCACTGTTTCTGAAAAATGAAGATAGTTGTCCAGCTTCCAAAAAGTTTATTGTGTTTTCTAGTGGAG
+
ABBABFFFFFCCGGGGGGGGGGHHHHGHHHHHHFHHHGGGGHHGHHHGHHHGHHGGHHHHHHHHHFHHHGGHGGGGGHHHHFHHHHHHGHHHHHHHHHHHHHHHGFHHHHHHHHHHHHHHHHHHHHHHHHHHHHHGHHHHHGFHGHHHHHHEFHGHHHHGGGGGHHHHHGF?FHHHFHHGGGGEHHHHHH<GDG=GHHGGCHHFD;;CHHFHHG=CCGCGFGCCFGC.C:CFFBGGGGGGGGBFFFBFGFG
@M03495:530:000000000-LYBTV:1:1107:14963:23076 2:N:0:AACACCTG+CCCATGCG
ATATTTTGCCGTTGATAAACCAGCTAATCCTGAAAAAAAACCAAAGCTAAAAACTACAATGCTAAGACCACGATGTGACTGCTATCAAAGTTAGATATATATGTAAATTATTCATCTGTCAAATCCTAGAATTATATCATACCTGCTCCAGCAATCACGACCTGTAATGGTTTAGTGGGTTGTTCACTGTTTCTGAAAAATGAAGATAGTTGTCCAGCTTCCAAAAAGTTTATTGTGTTTTCTAGTGGAGG
+
BBBBBBFFFFBBGGGGGGGGGGHHHHHHHHHHHHHHHGGGGGHHHFFGHGEHHGHHHHHHHHHHHHHHHHHGGHGHHHHHHFHHGHHHHHHHHGHGHHHHHHHGHHHHHHHHHHHHGHHHHHHHFHHHHHHHHHHHHHHHHEFHHGHHHGHGHHHFFHGGGGGFGGGGHFFGHHHGGGHEGGGHHHHHHHHHDGGHHHHGHHGGHHHGHHHHHG;CGHHGHHCFBGCCF;9CFGFGGFGGGFFGFBFCBED
@M03495:530:000000000-LYBTV:1:1107:21675:23111 2:N:0:AACACCTG+CCCATGCG
ATATTTTGCCGTTGATAAACCAGTCACAACCACTTCTTGCCCTCCAAAGCTCACATGCTGACAGATCGGAAGAGCGTCGTGTAGGGAAAGAGTGTCGCATGGGGGGGAGGTGTGGGGGGGGGGGGGTGGTTGATGGGAAAAGAAAGAAATAGAATGGGAGGGATGACAAGCAGGATATCGAGTGAAGGATGTGGCGTGGATGTAGGGAGATGGTGGCGATGGCAGTGGCGAGGGAAGCAGGTCGTCAGGCG
+
DEDDCFFFFFCCGGGGGGGGGGHHHHHHHGGGGHHHHHCHHHHHGHHHHGHHHHHHHHHHHHHHHHHHEGGGHHHGGGGGGGHH@FCHHHHHFGBFEGGGEGCF/<--9-..0..9-<---<<---9<<<.</1:B./09//<./0/./:1<1<1<0./9--./.0001..//..0011...<91110.0:010.<.<-<000110.:<./0:<:..---.</:./0/.<----...<0/..0--...//-
@M03495:530:000000000-LYBTV:1:1107:20011:23116 2:N:0:AACACCTG+CCCATGCG
ATATTTTGCCGTTGATAAACCAGTCAGGAGTCCAAAGCTCACATGCTGACAGATCGGAAGAGCGTCGTGTAGGGAAAGAGTGTCGCATGGGGGGTAGGGGTCGGGGGTGGGGGTGGGATTAGGAAGAAAAAAATGACAGAGAAGAAAGATCAACGGGAGGAAACAACAGAACAGGGCGAGAGACGAGAGATGGAGGGTGAGAGCAGCCAGCATACGGCATCACCGGGGACGACAACGAGAAGACGGATAGA
+
DDCCCFFFFFEDGGGGGGGGGGHHHHHHHGHHHHHHHHHHHHHHHHHHHHHHGHHHGGGGHHGGGGGAEGHHHGHHHHHHHHBGEHFF1FEF/A-.<.....:--AC-9-<-<-<-9.0/00111.:://<--.01000///0/0//0:0100/.-..--.////...//0///<<.-----./.<-.-<100//<<...<:0.0//..<./110<.--</00/<----9<9---.-<.../0:.....01
@M03495:530:000000000-LYBTV:1:1107:8160:23142 2:N:0:AACACCTG+CCCATGCG
ATATTTTGCCGTTGATAAACCAGCTAATCCTGAAAAAAAAATCAAAGCTAAAAACTACAATGCTAAGACCACGATGTGACTGCTATCAAAGTTAGATATATATGTAAATTATTCATCTGTCAAATCCTAGAATTATATCATACCTGCTCCAGCAATCACGACCTGTAATGGTTTAGTGGGTTGTTCACTGTTTCTGAAAAATGAAGATAGTTGTCCAGCTTCCAAAAAGTTTATTGTGTTTTCTAGTGGAG
+
AA@ABFFFFFBBGGGGGGGGGGHHHHHHHHHFHHHHHGGGGHHHHHFFHHHFHHGHHHHHHHHHHHGHHHHHEGHGHHHBGGCDFGGHHHHGHHHHHHHHHHHHGHHHHHHHHHHHHHGHGHHHHHHHGHHHHHHHHHHHHHFGHHHHHGHFGHHFHHHGGGGGHHGFGHGFHHHH1>CGAFGGHHHFHHHHHGDFFBGDGHHHDC:GHGHHBC;C0CCHBF/;C0:.CFGBB;BCFGGGGFGFGEBFFC.
@M03495:530:000000000-LYBTV:1:1107:15184:23156 2:N:0:AACACCTG+CCCATGCG
ATATTTTGCCGTTGATAAACCAGCTAATCCTGAAAAAAAAATCAAAGCTAAAAACTACAATGCTAAGACCACGATGTGACTGCTATCAAAGTTAGATATATATGTAAATTATTCATCTGTCAAATCCTAGAATTATATCATACCTGCTCCAGCAATCACGACCTGTAATGGTTTAGTGGGTTGTTCACTGTTTCTGAAAAATGAAGATAGTTGTCCAGCTTCCAAAAAGTTTATTGTGTTTTCTAGTGGAG
+
ABBBBFFFFFBBGGGGGGGGGGHHHHHHHHHHHHHGHGGFGHHHHHHHHGHFDGGGHHHHHHHHHHHHHGHHGGHGGHHHHFHH4BGHHHHHHHHHHHHHHHHHDHHHHGHHHHHHGHHHHHHHHHHHHHHHHHHHHHHFHHHFHHHHGGHFHHHHGGHGGGGGHGHHHHHHHHHG=GFHGGGGGHHGHHGHDFDGHHHHHHHGHGCGFHCHFC;::CGHFHHB0<::AFGFFCFFFGFGGFEGGGFBCF?
@M03495:530:000000000-LYBTV:1:1107:8825:23164 2:N:0:AACACCTG+CCCATGCG
ATATTTTGCCGTTGATAAACCAGTCAGGAGTCCAAAGCTCACATGCTGACAGATCGGAAGAGCGTCGTGTAGGGAAAGAGTGTCGCATGGGGTGTAGGTGTGGGTGGGGGCGGGGGGGTTAGAGAAAAAAAAAACGGCAGAAATAAGCGAGGTATGGGAAGCGGAGGAATGATGAGGGTGAGCAAGGGCGCGTGCAGCGGGGAGGGGAGGGTGGATACAGGGAGTATGAGGTTGAGGAAACCGAGGGCGGG
+
CCCDDFFFFFCCGGGGGGGGGGHHHHHHHGHHHHHHHHHHHHHHHHHFHHHHGHGGGGGGFHHGGGGAFGHHHGHHHHHHGGBF?FEG1GEG1/>333333/??/?//////--------..00;00:.;----.-.---./000000-.--9::0/./0..-----./0;00:00/9....00//...----9..:0---------.---..:.0000:/..9./;000/////0/0///.-----.--9
@M03495:530:000000000-LYBTV:1:1107:19243:23180 2:N:0:AACACCTG+CCCATGCG
ATATTTTGCCGTTGATAAACCAGAGGACTCAGGCTGGACCAAAGCTCACATGCTGACAGATCGGAAGAGCGTCGTGTAGGGAAAGAGTGTCGCATGGGGGGTAGATGTGGGGGGGGGGCGGGGGATTAGAGACGAATAGAAAGAAAGAATAGGGGTATGGGGCGGGAGTGAAATGGGGGAAGGACGGATGTGGGTAGTGAGTCCGCGAAGAGTAAGGAGCAGAGGGAGCGTAGCATTGAAGATACGGACAG
+
CDCCCFFFFFDDGGGGGGGGGGHHHGHHHHHHHHHHGHHHHHHHGHHHHHHHHHHHHHHHHHHGGGGFGHGEGGGGHHGHGGHGFGHFH4BEHEGEHGE/A-.<111<1:A-B-<-<--------./001<1/.<B.<<1110/./0/.0:00....<:/:..-----..111110..--.....--..-010.<1.<<1<110.-9---..<11100...</<<<AD?-<.-.1<101111<11...--.
@M03495:530:000000000-LYBTV:1:1107:4815:23180 2:N:0:AACACCTG+CCCATGCG
AAATTTTGCCGTTGATAAACCAGCTAATCCTGAAAAAAAAATCAAAGCTAAAAACTACAATGCTAAGACCACGATGTGACTGCTATCAAAGTTAGATATATATGTAAATTATTCATCTGTCAAATCCTAGAATTATATCATACCTGCTCCAGCAATCCCGACCTGTATTGGTTTAGTGGGTTGTTCACTGTTTCTGAAAAATGAAGATAGTTGTCCAGCTTCCAAAAAGTTTATTGTGTTTTCTAGTGGAG
+
A1>AAFFBBFDAEAEB3FFEB0AFE1GH1GGFCHC10E/AAAABGH1BAEGGDGCBG1F1DEHHH21BGFGHCC/FF1FDGB0@GFEH@GE1BF2BFBDGFHHF2FGB2BFH>>FB2EH2BB212FGHHEHG2B12222>FG10BB0111B1C001101/?//CC<D11?1??01F1>0FAFC.<0DGGH0D<D00DB<<C<DG;C00C;CCF;0:0:/:0C/009..900;0009CFGF/C0;00;0.0.
@M03495:530:000000000-LYBTV:1:1107:19322:23191 2:N:0:AACACCTG+CCCATGCG
ATATTTTGCCGTTGATAAACCAGCTAATTCCAAAGCTCACATGCTGACAGATCGGAAGAGCGTCGTGTAGGGAAAGAGTGTCGCGTGGGGGGTAGAGGTCGGGGGTGGGCGGGGGGTTAAAAAAAAAAGAAAGTGCAGAATGAGAACAGAGTGAGGGATGTGGGGATGAAGTAGGTGTGGAGGATGTGGATAATGGTGGCGGGGCGGAGATAGGGATTGATAAATAGGTAGTAGTCAGAGTGGGTGATGCG
+
DDCCDFFFFFDCGGGGGGGGGGHHHHHHHHHHHHHHHHHHHHHFHHHHHHHHHHGGGGHHHGFGFEFBGGHGGHHHHHBGDFGH/>/>EE/<-..00/:/:@--;--;-.@---9---.0000---:-...;0;000:0/000;000////0000:../.000.-...;0000000:0..0.../::00:00000000..------9-;-/00/.////00000000000000:000:::00.9...000-
@M03495:530:000000000-LYBTV:1:1107:22046:23201 2:N:0:AACACCTG+CCCATGCG
ATATTTTGCCGTTGATAAACCAGTCTCCAAAGCTCACATGCTGACAGATCGGAAGAGCGTCGTGTAGGGAAAGAGTGACGCATGTGGAGGAGGGGAGGGCGGCGTGGGAGGGAAGAGCGTAGCAAGGAGTGGAGAAAAAGTAGACGGAGAAGGAGTAATGAATGAGTGATACGAGTGAGGAGGATGTGCAGTTGGTCTATTGGATCTAGCTGGCGTATGTGGTACAAACTTAATAGGAGCTTTGTGTGATT
+
AAA??FFBFF@AC1GFFFGGGGHEGHGFFGFFFHFGGHBACGGGHFGFH1FA/AEAFFEA/E/AB0DFFFCGFEFFF1DE//?E1211>///A/>///>/>//>//////<-.0.000-.<-.00/..</..0./://..;:000...9-./.;99/0090;0000000000.;.:-//-/---////;//99//-/9://////9/9;/;:------////;/////-//9//:////--////-:-//:
@M03495:530:000000000-LYBTV:1:1107:6813:23240 2:N:0:AACACCTG+CCCATGCG
ATATTTTGCCGTTGATAAACCAGCTAATCCTGAAAAAAAAATCAAAGCTAAAAACTACAATGCTAAGACCACGATGTGACTGCTATCAAAGTTAGATATATATGTAAATTATTCATCTGTCAAATCCTAGAATTATATCATACCTGCTCCAGCAATCACGACCTGTAATGGTTTAGTGGGTTGTTCACTGTTTCTGAAAAATGAAGATAGTTGTCCAGCTTCCAAAAAGTTTATTGTGTTTTCTAGTGGAG
+
BCCBCFFFFFCBGGGGGGGGGGHHHHHHHHHHHHHHHGGGGHHHHHHHHHHHHHGHHHHHHHHHHHHHHHHHG0FFHHHHHGGHGHFHHHHHHHHHHHHHHHHHHHHHHHHHHHHHHHHHGHHHHHHHHHHHHHHHHHHHHHHBGHGHHGHGHGHGGHHGDCGGHDGHHHHHHHHHGHG.>FCEGGFHHHHHGHDGHHHHHHB0DC;CGHHFFG<0:;CFFF:GFFEEGGGFBFFGGGGGGGGFGGFGF:C
@M03495:530:000000000-LYBTV:1:1107:19395:23247 2:N:0:AACACCTG+CCCATGCG
ATATTTTGCCGTTGATAAACCAGCTAATCCTGAAAAAAAAATCAAAGCTAAAAACTACAATGCTAAGACCACGATGTGACTGCTATCAAAGTTAGATATATATGTAAATTATTCATCTGTCAAATCCTAGAATTATATCATACCTGCTCCAGCAATCACGACCTGTAATGGTTTAGTGGGTTGTTCACTGTTTCTGAAAAATGAAGATAGTTGTCCAGCTTCCAAAAAGTTTATTGTGTTTTCTAGTGGAG
+
CCCCCFFFFFCCGGGGGGGGGGHHHGHHHHHHGGHHHGEFGHHGHHHHHHHGGHGHHHHHHHHHHHHGFHHHGGHGGHHHHFHH4BGHHHGHHHHHHHHHHHHHHHHHHHHHHHHHGHHHHHHHHGHHHHGHHHHHHHHHHHHHHHGHFHHHGHHHHHHGGGGGHHHHHHHHHHHHFHHHFGGGEGHHHHHHDD=GHFDDCGHF0<GHHHHCGC;:CGFGCCCFCF.;AB;;;CFFFGFGGGGGGFCFECF
@M03495:530:000000000-LYBTV:1:1107:8048:23247 2:N:0:AACACCTG+CCCATGCG
ATATTTTGCCGTTGATAAACCACACTTCTTGCCCTCCAAAGCTCACATGCTGACAGATCGGAAGAGCGTCGTGTAGGGAAAGAGTGTCGCATGGGGGGTAGATCTCGGGGGGCGCCGGGTCTCGAATAAAAAAACCCAGAACAAACACACCGCACTCGCAAGCCCCCAACCCCCTACAACCCCCAGACATCACACGTTATCGGCTCGCTGCAACCCTACGTTCTCTCAGGACATCCTGACGCCATCCAGAC
+
@BCCCFFFFFCCGGGGGGGGGGGHGHHHHHHHHHHHGHHHHHHHHHHHHHHHFGGHHHHHGGGGFHHGGFGGGGHFHGFHHHHH@FBFFHGG1BGE/<@AC0<0:0.:-:---9-----.-/0/0/0.;090;-....:;////.......--9--;.--.-..9.--.;.;.-9..900;..--.../:09:00-../::.--.9-;...;0:.:./...//;00000/0./00/900/..-..:.000.
@M03495:530:000000000-LYBTV:1:1107:25400:23261 2:N:0:AACACCTG+CCCATGCG
ATTTTTGCCGTTGATAAACCACCCTCCCTGTGGTCGTTATCTTGCTCCTTCTGTCGTCAACGAATTTACTAATTCCAAAGCTCACATGCTGACAGATCGGAAGAGCGTCGTGTAGGGAAAGAGTGGCGCATTGGGGGGAGAGTGGGGGGGTGGGGGTAGGGGGCGTGGTGGACGAGTAAAGGAAGAAGAGTGGAGTAGTCATGCACGTGGAGTGAGTGGCGCGGCGGGTATGAGATGTAGCGGCGGCGGAG
+
AAAA?@>4D?2>AEFGDFFCGFAEFH2FCC3BGAEEAEFEGFGHGGGGBHBBEDGEFEGAAAFE1GHEDDDDGFFHGD@FCGFFDGFHGGE4GGH3GBG1?FAC1BEFEEEG/?F3?BBFE30B?//<?///1<<</-:A..//.9---;;99B---.....---9;-9.../---..9///./;.9//.//:9./9/////////......99////..9:---9----/:9////9/;/----------
@M03495:530:000000000-LYBTV:1:1107:10658:23300 2:N:0:AACACCTG+CCCATGCG
ATATTTTGCCGTTGATAAACCACCCTCCCTGTGGTCGTTATTTGCTCCTTCTGTCGTCAACGAATTTACTAATTCCAAAGCTCACATGCTGACAGATCGGAAGAGCGTCGTGTAGGGAAAGAGTGTCGCATGGGGTGTGGAACCCGGGGGAGGAGGCAGGCTGTGTAAAGATATGGAGGGTAGATCACTGCTTCTGCAAAATGCAGAGAGTTTGACAGCATGCACAAAGATCATTGGATTTGCTCGTAGAG
+
CCCCCFFFFFCCGGGGGGGGGGGGGDFFGHHGHFEFGEEGHHGCGHHFHHDGHHHGFGHGHGGGFHHHHHHFHHHHHHHHGHHF3BFGGHHHHHHHHHHEDGG1FCEFAEEFGHFFGFHHFHHHDBBEE///0?//////11?//>/------......-...:/9;00;0009000:.9./.0000/0;/////////////////././;//////:////9//;./////::///9/;//;/.-...;
@M03495:530:000000000-LYBTV:1:1107:18609:23306 2:N:0:AACACCTG+CCCATGCG
ATATTTTGCCGTTGATAAACCACCCTCCCTGTGGTCGTTATCTTGCTCCTTCTGTCGTCAACGAATTTACTAATTCCAAAGCTCACATGCTGACAGATCGGAAGAGCGTCGTGTAGGGAAAGAGTGTCGCATGGGGAGAGGGGGGCGGGGGGGGGGGGGGGGTTAGAGAAGAAGAGAAGAAGAGTTATACAGTGACACGTGGACGTTCTAAGAGAGACGACTCAGGATACACGTAGAATATGTGTCTTGCG
+
DDDCDFFFFFDDGGGGGGGGGGGGGHHGGHHHHHHHGGGHHHHHHHHHHHHHHHHHGGGHGHGGGHHHFHHHHHHHHHHHHHHHFGHHHHHHHHHHHHHHGGGGHHHGGGGGGHHGHGHHHHHHDBFFGHCG?FF//>//?///9-<-----9-----------.<00:0/0:/0./0/://0.000<0000000000.:...0-.</.00000/9./.--..00/000000<./..0000000000<00-
@M03495:530:000000000-LYBTV:1:1107:18823:23309 2:N:0:AACACCTG+CCCATGCG
ATATTTTGCCGTTGATAAACCAGCCTCCCTGTGGTCGTTATCTTGCTCCTTCTGTCGTCAACGAATTTACTAATTCCAAAGCTCACATGCTGACAGATCGGAAGAGCGTCGTGTAGGGAAAGAGTGTCGCATTGGGTGGGGGACGCGGGGGCGGGGGTGGCGCGAGAGATGAAGAAGAATAGTGTAGAACAGACGATGCGTCATGAGGAGAGGCAGAGAGGCAGGTGGGCGCGGCACGGGTGGTGGGTGCG
+
CCCCCFFFFFCCGGGGGGGGGGEHGHHHGHHHHHGHGGCGHHHHHHHHHHHHHHHHGGGHGHGGGHHFFGHHHHHHHHHHHHHHEGGGHHHHGHHHHHHFGGGGFGHGEGGFGHEGHFHFHHHH?B?FFF/D/B2//?<////----<----:-:@--;-.-.-----.;//;////////9//;/:9:///:.9-...9;=A./////......9../..:9.-;/.-.--;----9---:9...:...-
@M03495:530:000000000-LYBTV:1:1107:13970:23309 2:N:0:AACACCTG+CCCATGCG
ATATTTTGCCGTTGATAAACCAGCTAATCCTGAAAAAAAAATCAAAGCTAAAAACTACAATGCTAAGACCACGATGTGACTGCTATCAAAGTTAGATATATATGTAAATTATTCATCTGTCAAATCCTAGAATTATATCATACCTGCTCCAGCAATCACGACCTGTAATGGTTTAGTGGGTTGTTCACTGTTTCTGAAAAATGAAGATAGTTGTACAGCTTCAAAAAAGTTTATTGTGTTTTCTAGTGGAG
+
ABBBBFF5FFBBGGGFGGGGGGHGHHHHHFHHHHHHHGCGGHGFHHHHHHGDFGDGHGFHFHHHHGHGGHFHEEHG?FG@GFBHHHHHHHGGEHHHHHHHGHHHFGHHHHHHBGGHHHHFHHHHDGGHHHHGHHHGGHHFHHGBGGHEHCFHBGHHFFHGGGCGGBGGHFF<GGHHDGEEDCDAGHHGHGDGDD=DGDGHFGDF=:0:CFFBHG0;:G<00;00;;;-ABFFF0BFGFFGGFGGFFBBCFE
@M03495:530:000000000-LYBTV:1:1107:9868:23315 2:N:0:AACACCTG+CCCATGCG
ATATTTTGCCGTTGATAAACCACCCTCCCTGTGGTCGTTATCTTGCTCCTTCTGTCGTCAACACTAATTCCAAAGCTCACATGCTGACAGATCGGAAGAGCGTCGTGTAGGGAAAGAGTGTCGCATGGGGGGTAGGGCTCGCGTGCGGGCACGCAAGACTCAAAGTAAAAACTGAGATGCGACCGTAGCGCGGCGGTGTTTATCACATGACTTAGTTAGACGCTGGGGCTGCAGTGGAGCCGAGACACTCC
+
BBBBBFF@DFDACGFGGGGGGGGGGHHGGGF3BGFFEEEGHHFGFGHHCGHHHHHHGGGHGHHGHB3GFGHHHHHHGHHHFGFHDDHHHHHHHHDEFG1FHEEFEGEGFFHAFGHFCF43B?AG<//B?C/-:....;..-----.;-;--..9;-:..//////9/////./;///;/:-.9--....9------;-;.://9/://////;////////.-..-.9.-../;9/9/..:----...//:
@M03495:530:000000000-LYBTV:1:1107:16745:23318 2:N:0:AACACCTG+CCCATGCG
ATATTTTGCCGTTGATAAACCACCCTCCCTGTGGTCGTTATCTTGCTCCTTCTGTCGTCAACGAATTTACTAATTCCAAAGCTCACATGCTGACAGATCGGAAGAGCGTCGTGTAGGGAAAGAGTGTCGCATGGGGGGGAGGGAGGGGGGGGCGGGGGGGAGAGAGAGAAGAAAAGAAGGAAAAAAGTGGTCGGGCGTAGGAGATGTGAGGATGATCGAGCAGCGAGTGTGTGAGCGATTGAGCGTTGGTG
+
CCCDCFFFFFCCGGGGGGGGGGGGGHHGGHHHHHHHGGGHHHHHHHHHHHHHHHHHGGGHGHGGGHHHGHHHHHHHHHGHHHHHBGGHHHHHHHHHHHHHGGGEEGHGFGGEFHHHHGHHHHHHBGDFFHCG/GAD/;-----..--9--;----:9-----...;...0/0:/:/.:/..///.-.:0000--------.0/./00:00.0/:0:0..:.-//---:.0:.:00;9-...000-..-.:9
@M03495:530:000000000-LYBTV:1:1107:16771:23349 2:N:0:AACACCTG+CCCATGCG
ATATTTTGCCGTTGATAAACCAGTCTCCAAAGCTCACATGCTGACAGATCGGAAGAGCGTCGTGTAGGGAAAGAGTGTCGCATGGGGTGGTGGGAGGAGTGGGGAGGGGGGGAGTAGGGGAAAAAAAAAGGAAAAGGGAGGGAGGTGGAGTTGAGACAGGTTGATGATTGATGGATAGCGCGGGGGCAATGGGGAAGTGGTCGGTACGTGGAGTCGACGACATTAAAGATACATAGACAGTAGGAGATCGA
+
CBCBCFFFFFCBGGGGGGGGGGHHHHHHHHABB3AFFGDGHGFFHHHGHFEGEF2BFGGEEEE?FGHHGHHHFBBDGBFFF/E1B?E>>/1??///>/?2B////</</>-;@D./;/.....9.--;-..::/9/....9-..-..:../:///.///.://///////////:////---------9://.....9///;--:.9.9/...//-.:--;-./////9////9////////9;//.//..
@M03495:530:000000000-LYBTV:1:1107:12667:23357 2:N:0:AACACCTG+CCCATGCG
ATATTTTGCCGTTGATAAACCAAAGCTCACATGCTGACAGATCGGAAGAGCGTCGTGTAGGGAAAGAGTGTCGCATGGGGGGAAGGGCTGGGTGGGGTGTGTTGGATTTAGAGAGAAAAGAAGAAATAAAAAAAGAGGAGGCAAAAGAGTGAGGGCGATGAGAGGGGAGGCGAAGTAGTGCGAATGAGAGGCGTAGGTATGTGGAGGTGTTTACTGTGTGGTACACGTCGGGAGCGTCGAGTGTGGAGTAG
+
EDDDDFFFFFDCGGGGGGGGGGHHHGHHHHHHHHHHGHHHHCGHGGGGHGFFEGGGGHGHHGHFHHFGDFDFAEFG11FF??-.<.....<</.<--.:-<./9.0:00110:1..00//../0//11:1<:--../.......<//./111:...---.101<..-.--.---9.111/1-.--00110..-.--.:1<01<00....0./1111111<./1111...-----.-..9--0.<1.0.</1
@M03495:530:000000000-LYBTV:1:1107:9110:23376 2:N:0:AACACCTG+CCCATGCG
ATATTTTGCCGTTGATAAACCAGTACTCAGGCTGGACCAAAGCTCACATGCTGACAGATCGGAAGAGCGTCGTGTAGGGAAAGAGTGTCGCATGGGGAGACTGTCTAGGTGGCGGACGCTTCATTAAAAAACGCAAGACAAGTGATTTGTGAAATAGAAGATAGAACCAAGCAGGGGCGATCGAGATCTCCCGGGGGAAGGGGGGCCTCACATTTCAGTCTGTTAAAACACGCTGTGCATGTAGAAGGGAA
+
BABBAFFDFFBBGGGFDDFGGGFHHEEGHGHHHFGGGHHHHCFHCFEGGHGHHGHHGHHHHGEGFHF2AEEEEE??FFC3FFG324B44B1>11B111>//333B4FGF?3/0<>>/</<//@?11111?>/--<C?000/.0<00000=<G00DB0D=0/00:000;.;:.//.----9-;-:E..;;/9;.9;9-B....9-9--99/.9//////9///9//9///;..-...9///9//9//9.;.9
@M03495:530:000000000-LYBTV:1:1107:18919:23382 2:N:0:AACACCTG+CCCATGCG
ATATTTTGCCGTTGATAAACCAGGACTCAGGCTGGACCAAAGCTCACATGCTGACAGATCGGAAGAGCGTCGTGTAGGGAAAGAGTGTCGCATGGGGTGTAGAGATCGGGGGTCGGGGGGTCGGTAGAAAAATAAAAGATGGAACAAGTAAGAGACACGAGAAGGTGGGAGGAGGGAGCAGTGTGTGATCTCGGTGTGACAACATGGCATGAGCGAGTGTAGTTCGCGTCTGAAATCAGTTCATGTAGTGG
+
CCCCDFFFFFCCGGGGGGGGGGHGHHHHHHHHHHGHHHHHHHHHHHHHHHHHHHHHHHHHHGGGGHHHGGGGEGHHHHGHHHHHFGGBFEHGG1FGG/>/3B43433/<////////>--;.--:..000/..0000:.:00/00///;:0:00////.--../.0;.-..-9..-..../:0:0.;00000..;...0000../0/./0.00:---9.0;0000.----.:000;000000000;000/.
@M03495:530:000000000-LYBTV:1:1107:9010:23384 2:N:0:AACACCTG+CCCATGCG
ATATTTTGCCGTTGATAAACCAGGGACTCAGGCTGGACCAAAGCTCACATGCTGACAGATCGGAAGAGCGTCGTGTAGGGAAAGTGTGACGCATGTGGACAAGGCTTGGCGGAGTGCTTGCGTTCATTAACTACTGTGTAGACGGAGCCAGAGTTGGAGTTTATATCGTAAGTGTAAAAAGTGAAAGTTGATGGCATGGAGGCCGATCCAGGCAGTGCCAAGCGGGGGAAAGTCTTCATCCTAGTTACGCG
+
ABAAAFFFFFBAA2GDGBFGFGHGGGCFFCGGHHFDCECFFHGGFEGGFHFHHF5BFHFFAGDFGAAFBAE1E>?FHHHGHG?G44B@4B>1EE13433330B/??3>/3///<??121</////122@1?<1F11@111111/...>.000.==0/0<//000=00</..:0<0000;0.0;0000000;0009/0.9:/...;9--.9C/..;///9//..9-9>--;..9/////9/////;99/..-
@M03495:530:000000000-LYBTV:1:1107:15781:23386 2:N:0:AACACCTG+CCCATGCG
ATATTTTGCCGTTGATAAACCAGAGGACTCAGGCTGGACCAAAGCTCACATGCTGACAGATCGGAAGAGCGTCGTGTAGGGAAAGAGTGTCGCATGGGGGGGAGAGGGCGGCGGGGGGGGAGGCAGGAGTAGCAGAAAAATAGATGACAGCAGGGGGAGTGGCTGGCGCTTGACATGGCGAGTAGAACGCATCAGGTGAGAGCGCGAGGACAACTGTGCGGGTGGAGATCAGTGGTCAGGCAACAGCTCGC
+
CCCCCFFFFFCCGGGGGGGGGGHHHGFHGHABBAEGGF2GHDHHEHFHEHHHHHHHHHHHHHHGGGGFAFE?EGFG?GHHGFHHAGHGH4BEEEA11///<--;.....---:---------:...-.9//0000//0/..00000000;./..9-9--.;......-.-...0000/.----;:000..-:-090000.;9.;------./..0/0009-----:;0/90:90/900///..../.00.-
@M03495:530:000000000-LYBTV:1:1107:21475:23393 2:N:0:AACACCTG+CCCATGCG
ATATTTTGCCGTTGATAAACCAGCTAATCCTGAAAAAAAAATCAAAGCTAAAAACTACAATGCTAAGACCACGATGTGACTGCTATCAAAGTTAGATATATATGTAAATTATTCATCTGTCAAATCCTAGAATTATATCATACCTGCTCCAGCAATCACGACCTGTAATGGTTAGTGGGTTGTTCACTGTTTCTGAAAAATGAAGATAGTTGTCCAGCTTACAAAAAGGTTATTGTGTTTTCTAGTGGAGG
+
AB3AABFFFFD>EEAEGGFGGCFCGFHFBBGFFFHDH?2EEHBBGGGBFEDGHFEHHCFGHHEGHFGFH2GGEEGA1BF44@3EGBFGBFHGHHGFHDGGHHHHFGHHHHHHHHHFFHHHBFHFHFCHGEFGFGHBGHBGGHFB?FCC1?CFF0@11FC///AEBHHHHHEFFGFGDFC>F-EEF1GBDDGE0000=DDCGD000::00;:0;00;/;CC0:0;:.9E.;009CF9C;9/9;;0B00;0.C
@M03495:530:000000000-LYBTV:1:1107:26586:23399 2:N:0:AACACCTG+CCCATGCG
ATATTTTGCCGTTGATAAACCAGCTCCAAAGCTCACATGCTGACAGATCGGAAGAGCGTCGTGTAGGGAAAGAGTGTCGCATTGGGGGGAGGGATGGGGGGTGGGGGGGGGGCTTGAGAAGGAAGAAAAAGAGCATACGCGTCTAGGAGAACCAGAATGTGTGTCAAGGTGGTAGATGACGTCCTTTGACTAGAAAGCTCGGTCGCAAGACGATGCGAACGCTACAAGAGGTTAGTGAGTCGACTAGATTG
+
CCCACFFFFFCCGGGGFGGGGGHHHHHHHFHHHHHHGHHHHGHHHHFFGHGGGGFFGGFEAAEGHGHF3FHFBF5BDEEHEF1@3B>>-----./....;--;@--:-------.-.0.;/../..///..://000;;.--99.000/..0..../00000..00000:0.;0090000.9...:000;0:900:9/90.-:.-9-.9//;-...-.-:-...-;90/..;/0.000090-.-.-09000
@M03495:530:000000000-LYBTV:1:1107:12423:23414 2:N:0:AACACCTG+CCCATGCG
ATATTTTGCCGTTGATAAACCAGCTAATCCTGAAAAAAAAATCAAAGCTAAAAACTACAATGCTAAGACCACGATGTGACTGCTATCAAAGTTAGATATATATGTAAATTATTCATCTGTCAAATCCTAGAATTATATCATACCTGCTCCAGCAATCACGACCTGTAATGGTTTAGTGGGTTGTTCACTGTTTCTGAAAAATGAAGATAGTTGTCCAGCTTCCAAAAAGTTTATTGTGTTTTCTAGTGGAG
+
CBCCCFFFFFCBGGGGGGGGGGHHHHHHHHHHHHHHHGFEGHHHHHHHHHGHHHEHHHHHHHHHHHFHHHHHGGHGFHHHHGHHFGFHHHHHHHHHHHHHHHHHFGHHHEHHHHHHHHHHHHHHHHHHHHHHHHHHHHHHHHEHGHHHHFF?FGHHHHHGGGGGH1<BGGHDGHHBGGHEEGGGHHHHHHHH=D0=GD0DGHHH=<0CGHHHHG:0CGHGCC:0CHCFGFFF0;;B9BFFFFBFB0;0;;A
@M03495:530:000000000-LYBTV:1:1107:26999:23431 2:N:0:AACACCTG+CCCATGCG
ATATTTTGCCGTTGATAAACCAGCTAATCCTGAAAAAAAAATCAAAGCTAAAAACTACAATGCTAAGACCACGATGTGACTGCTATCAAAGTTAGATATATATGTAAATTATTCATCTGTCAAATCCTAGAATTATATCATACCTGCTCCAGCAATCACGACCTGTAATGGTTTAGTGGGTTGTTCACTGTTTCTGAAAAATGAAGATAGTTGTCCAGCTTCCGAATAGTTTATTGTGGTTTCTAGTGGAG
+
AA1>AFF3DFDAEFFGFGGGGGCHHGHFFHHHGCBDHGC/EHGHHFEGGE1AEGFHHFHHHHGFHBGFFGGHCGHGCHHHHDBB1BGHFHHHHHHHHGHHHHHHFGFHEDHHHHHHGFHHGHFHFFHHHFHHHEHB2BGGGHGGHHHHFGHGHC0FG1CEACCECGHHHHFGFABF>1GHCFG<FDDGEDGH<=<=DDGHC.GF0;;;0:GGF;;;CG;G0C:..;.9BB0C0;FFBF.;.CFBBFCFF9A
@M03495:530:000000000-LYBTV:1:1107:20252:23435 2:N:0:AACACCTG+CCCATGCG
ATATTTTGCCGTTGATAAACCACCCTCCCTGTGGTCGTTATCTTGCTCCTTCTGTCGTCAACGAATTTACTAATTCCAAAGCTCACATGCTGACAGATCGGAAGAGCGTCGTGTAGGGAAAGAGTGTCGCATGGGGGGTGGGGATGGGGGGGGGGGGGGTGATTAGAAAAAAAAAGATGTATGGAGACGGCTGAGAGCAAATGGGGCGGTCAAGTAGAGGAGTGATGAACGACATGATCGTTAAACTCGGG
+
CDCCCFFFFFDDGGGGGGGGGGGGGHHGGHHHHHHHGGGHHHHHGGHHHHHHHHHHGGGHGHGGGHHHHHHHHHHHHHHHHHHHBFGHHHHHHHHHHHHHGGGGGGHGGGGGGHGHHGHHHHFHDFDFDHCF?GGE/::-;--....:.;@--;--;-:--.9000000::9---..000000/0/0...---..0:.0/0009...--;;.00::0:0/..9.000000..--:0000.:...0000.9-
@M03495:530:000000000-LYBTV:1:1107:26666:23459 2:N:0:AACACCTG+CCCATGCG
ATATTTTGCCGTTGATAAACCACCCTCCCTGTGGTCGTTATCTTGCTCCTTCTGTCGTCAACGAATTTACTAATTCCAAAGCTCGCATGCTGACAGATCGGAAGAGCGTCGTGTAGGGAAAGAGTGTCGCATGGGGCGTGGCTCACGGGGGCGCGGGGGGCGAGAGTGAGGACGAGGTACGGGTAGTAGTGTGCGGCCACGACAGCGCCACGTGGAGAGTTCTATACAGACACTATGCGTGTAGTGAGGCC
+
BBBBBDFFFFBBGGGGCFGGGGDGFHHGGHFAFGGHEAAGEFGGHGHFFHFFDGHGGGGHDHGGFEHFFGBDFHFGHBDBBBGF1>E?FHGHGHFFFGGHGEFGEHFF?EGG//FBFCBFA02FB?BBBH@EC0///><---<111..-<-----------;----/9//99.----./9.9---99;B9/;//.;---.-----9---.;-;..../9///9/9/////.../////...9./9///.;.
@M03495:530:000000000-LYBTV:1:1107:9315:23491 2:N:0:AACACCTG+CCCATGCG
ATATTTTGCCGTTGATAAACCAGCTAATCCTGAAAAAAAAATCAAAGCTAAAAACTACAATGCTAAGACCACGATGTGACTGCTATCAAAGTTAGATATATATGTAAATTATTCATCTGTCAAATCCTAGAATTATATCATACCTGCTCCAGCAATCACGACCTGTAATGGTTTAGTGGGTTGTTCACTGTTTCTGAAAAATGAAGATAGTTGTCCAGCTTCCAAAAAGTTTATTGTGTTTTCTAGTGGAG
+
?AABBFFFFFBBGGGGGGGGGGGHHHGHHHHHHHHHHFGEFFFHHHGHHGDGGHGHHHHHFHGHH5GFGFHHGGHGGGHFGHFH4FGHHFFFGHHHHHHHHHHHHHHHHHHHHHGHHHHHHHHHHHGHHHGHHHFFHGHHHHHGFHHHGFFBFFGFGFHGGGGGGGHHHHEFGHHH1FGE.FD>GHHHHGGH=D=GHFFGGHHFDC;GHHHHHC;0CGGFCHGFFF.:CCFGBCFGGGGGGF0FBGCFFBE
@M03495:530:000000000-LYBTV:1:1107:24828:23501 2:N:0:AACACCTG+CCCATGCG
ATATTTTGCCGTTGATAAACCAGGGACTCAGGCTGGACCAAAGCTCACATGCTGACAGATCGGAAGAGCGTCGTGTAGGGAAAGAGTGTCGCATGGGGGGTAGTTCGCGGGGGTGGCCGTGGCATGCGGGGCTCAACCAGATCAAAAAAGGCCGCAGGCAGGGGGGGGCGGGGAGAGGGGAGGGGGTAGCTGCAGGATTGGGACCGGCGGCAGACAGGGTGGTGCAGGGCGCATGTATCGATGTCGTGGCG
+
BBBBBFFFFFBAEGGGGGGGGGCFGAFHGHHGHHHGHHHHHGHHHHHHFHGHHHFHHHHHHHGGGGGCFEEGGEEGFGHGHHHH?FBF4FEHGDEFFDEC-..000.-:--;---;..9-;--.;./.-----.;/.....//////.-....---9-..9-99--------9--.;..-.9;----.;//////..//.....9--999--9...;:...-..///.-9>--;.//9/...;./.9..-9
@M03495:530:000000000-LYBTV:1:1107:12336:23512 2:N:0:AACACCTG+CCCATGCG
ATATTTTGCCGTTGATAAACCAGCTAATCCTGAAAAAAAAATCAAAGCTAAAAACTACAATGCTAAGACCACGATGTGACTGCTATCAAAGTTAGATATATATGTAAATTATTCATCTGTCAAATCCTAGAATTATATCATACCTGCTCCAGCAATCACGACCTGTAATGGTTTAGTGGGTTGTTCACTGTTTCTGAAAAATGAAGATAGTTGTCCAGCTTCCAAAAAGTTTATTGTGTTTTCTAGTGGAG
+
B?ABBFFFFFBAFGFGGGGGGGHHHBFHHHGHFHCFAEGGCHHGHHEFHB5F3FEGFGFHHHHHHEHFFHFGE@AAF@DFGH3FGFFHHHHHHHFGHH4FGGGHB?GGHGHHHFHHHH4FBFFHFHHHHEHGHFGGFFHHHHB2FGAGFEFFFGFFC2CD/<@DHHFHFHHGHHHHDGG.>FCFFGHFFFGG<=<=DG0D.CGF=;CGHBGCC;<;0G/0;C;CCGG?.:CF09B000;99/09;0009;.
@M03495:530:000000000-LYBTV:1:1107:13983:23517 2:N:0:AACACCTG+CACATGCG
ATATTTTGCCGTTGATAAACCACCCTCCCTGTGGTCGTTATCTTGCTCCTTCTGTCGTCAACGAATTTACTAATTCCAAAGCTCACATGCTGACAGATCGGAAGAGCGTCGTGTAGGGAAAGAGTGTCGCATGTGGGGTAGATCTCGGGGGGGGCGGGTGGATTGGATCAGAAAATGACTAATGTTGAGTGAGAGCCTTTCAACTAGAACGTGACGGGACGCCGACGCTGGCGATAGGACAAGTGCAGCCG
+
BCBBBFFFFFCBGGGGGGGGGGGGGHHGGHHGHHFGGGGHHGHHGHHHFHHHHHHHGGGHGHGGGHHHFHHHHHGHHHHHHHHHGHHHHHHGGHHGHHHHGGGGHHEFEGGGGHGHGGHHHFFGBBBBEADG/32@/////?11<10///<--------;9.//9.///.;////:/;9////////;///////..////9///////:.:....--.-;---;@--..9.--9;.9///9.//////.-
@M03495:530:000000000-LYBTV:1:1107:9199:23550 2:N:0:AACACCTG+CCCATGCG
ATATTTTGCCGTTGATAAACCAGCTAATTCCAAAGCTCACATGCTGACAGATCGGAAGAGCGTCGTGTAGGGAAAGAGTGACGCATGGAGTGAAAAGAATGGCAGCGGGTGGGGCAGCTATAGAAGAATAACAGCAAGTTATTTTTATGATGGTGAAGCACTAATTACATGTTATACCATGAAAAATGGAAATTCAAGAGCAATTAGGATGGGAAAAAGAAAGGAAAGTAGAACTCACTGACAGTGTGACA
+
>AAABBFFFFBBFFFFGGFFFEGCGHHHHGFFHHFCGHFFFGGGHFFFFHAA3A22F11ABAAEEEE12AEE31FGHH5@5D?EE11?32B13@433?1333?3>////<<///?B//0@222@111<1?1F1100?0?<1111==<G11111>1><G1>/00/000=00==00===00=000;0..:;C00000;:0:./9/00;0C00/;.C/.;...99/./;/.;00////9//:9/://///9;//
@M03495:530:000000000-LYBTV:1:1107:22608:23565 2:N:0:AACACCTG+CCCATGCG
ATATTTTGCCGTTGATAAACCAGGGACTCAGGCTGGACCAAAGCTCACATGCTGACAGATCGGAAGAGCGTCGTGTAGGGAAAGAGTGTCGCATGGGGTGGAGATCGGGGGGGGGGGTGGGGGTGTAAATAAGAAAAAAAAAAAAAGAACGGTAGCTAGCGGGATTGGAGTGAATGAAGTGGTGTCGTGTGGTCAGCTGAGCGGTACGGGTCACACTTGCGGTTTGCGCACAGTGTGTGCTGTCTGATGTG
+
EEEDEFFFFFDEGGGGGGGGGGHGGGGHHHHHHHHGHHHHHHHHHHHHHHHHHHHHHHHHHHGGGGHHHGGGG@FHHHHGHHHH?FBGFGGGGGEGFG/E//?333/////-<;9-=-<9<-9<--01111111:/<.-------<.<.:...9<011<0----.//.0/:.1<11011100<..0......::1/0100.0--.....---.010/101--<-..1-----/:1<1.<11110:111111
@M03495:530:000000000-LYBTV:1:1107:13712:23567 2:N:0:AACACCTG+CCCATGCG
ATATTTTGCCGTTGATAAACCAGTCAGGAGTCCAAAGCTCACATGCTGACAGATCGGAAGAGCGTCGTGTAGGGAAAGAGTGTCGCATGGGGTGTAGGTATGGGGGGGGGGGGGGTGGAGAGAGGAAAAAAAGGACTGTGGCATGAGGGGATGAGAACAGCTACGGGAAGACAGCTGAGGAGTACAGGATCGAGTGCAGTGTGGTATAGCAAGTACAGTATGTCGACGGTAGTCAGCATGGTGGAGGAGGG
+
CCCCCFFFFFCCGFGGGGGGGGHHHHHHHGHHHHHHHHHHHHHHHGHHHGHHGHHHGGGGGHHEGGGEEGHHHGFHHHHHHHBGAGGD1GGE1>/3B334B3?E/<@---9@-@D---..0....9//;.:-.././.00/./0.00/.-...;0000/;.00:.9-.-..///.000.;:.//00;/.0/..:0.00000::./0000000/00000000000..---:..99000000.;0....9..-
@M03495:530:000000000-LYBTV:1:1107:5352:23590 2:N:0:AACACCTG+CCCATGCG
ATATTTTGCCGTTGATAAACCAGCTAATCCTGAAAAAAAAATCAAAGCTAAAAACTACAATGCTAAGACCACGATGTGACTGCTATCAAAGTTAGATATATATGTAAATTATTCATCTGTCAAATCCTAGAATTATATCATACCTGCTCCAGCAATCACGACCTGTAATGGTTTAGTGGGTTGTTCACTGTTTCTGAAAAATGAAGATAGTTGTCCAGCTTCCAAAAAGTTTATTGTGTTTTCTAGTGGAG
+
111AABF3BDDAFGEGGGFFGGHGHHHHFFHHFGDFFGGEEHGFHFFFGFFHFHGHHBHHFGHHGHFHGFGHA/>/BFGF2FGG1F0FHBEGFH2FGFGHHHHFFBFGGFHHFGHHBGHH2DGFDHHHHHHHHFFHGHHHHHGHFGHHHHHCFGGHEHHCCCGGHHHD1GGFD<GEFFGFCFCEHHHGF0<D=D<0FFGG.CDH<C00;0GCF:<;CGFH:GGBGB.CBCFGB9;0;FFFGGEGGEFB.99
@M03495:530:000000000-LYBTV:1:1107:23342:23612 2:N:0:AACACCTG+CCCATGCG
ATATTTTGCCGTTGATAAACCAGCTAATCCTGAAAATGAAATCAAAGCTAAAGACTACAATGCTAAGACCACGATGTGACTGCTATCAAAGTTAGATATATATGTAAATTATGCATCTGTCAAATCCTAGAATTATATCATACCTGCTCCAGCAATCACGACCTGTAATGGTTTAGTGGGTTGTTCACTGTTTCTGAAAAATGCAGATAGCTGTCCAGCTTCCAGAAAGTTTATTGTGTTTTCTTGTGGAG
+
AA1A?3B31B>>111AF3B110BAB11DFGFBAF1111DAEG11BFG011DA1101A0FE1FFHFB1110BA////BDDGE1FG@F02211@DGGHF2@F22FB22F22@FB212B11@2BFG12BFEH1@FD1>B>FH2FE1B1F0EF1F<FFCBHGHEFCG?H1FBGHHGGA@1FFHACFGAGGFF<FGH1@?=FG1=<CB1=>>GHH11<=0<=CF00<<=0<<<<:0<;00;;0/C/:GF0;:CAG?
@M03495:530:000000000-LYBTV:1:1107:5330:23619 2:N:0:AACACCTG+CCCATGCG
ATATTTTGCCGTTGATAAACCAGCTAATCCTGAAAAAAAAATCAAAGCTAAAAACTACAATGCTAAGACCACGATGTGACTGCTATCAAAGTTAGATATATATGTAAATTATTCATCTGTCAAATCCTAGAATTATATCATACCTGCTCCAGCAATCACGACCTGTAATGGTTTAGTGGGTTGTTCACTGTTTCTGAAAAATGAAGATAGTTGTCCAGCTTCCAAAAAGTTTATTGTGTTTTCTAGTGGAG
+
AABBBFFBFFBBGGGGGGGGGGHHHHHHHHHHFHHBFGGGGHGGHHGBGFDGGHGHHHHHFHHGHHHHHHHHGGHFFGHHHHHH4BGHHHHHGHHHHHHHHHGHFHHHHGHHGHHHGHEHHHGHHHHHHHHHHHGHHHHHHHHGHHHFGHHFFHBGHFHG/CGGHHHHGHHGHHHFFGFH>FCEHHGFHGDHGGGHHGGGCGFFDG:CFFCGHG00;/GHBG/CCB.;DBFGGC;9FGGFGFEFB;CFFB?
@M03495:530:000000000-LYBTV:1:1107:7931:23656 2:N:0:AACACCTG+CCCATGCG
ATATTTTGCCGTTGATAAACCAGGACTCAGGCTGGACCAAAGCTCACATGCTGACAGATCGGAAGAGCGTCGTGTAGGGAAAGAGTGTCGCATGGGGTGGAGTGTACGAGGGAAGGAGCGATTTAATATCCATATTTGATGAAATAACATACAATAGTGGCTTTAAGAGGATAAATATTATTAGTAGTTCATCTTGAATAACTGAGTCTTTTGATGTAATCAATTCGATCTAATACGGTTTGTTAAGGGAG
+
AAAA1FFF1@1>EGCFD3GGCGHG000AFFBBFFCGH00BCGGHGEFFGBFGFGAB10B1AAEFG0B0AEGE/??>FFAHAFFF0BFB2>E>EA0C//>///B0122//////0?/0?//////12211111111?F11@11111111<111>111111>...<00000..<00000000000000<;00000;0000000000000000;00.0099C009C0;0.09..00000../.9-;-99//---
@M03495:530:000000000-LYBTV:1:1107:11491:23670 2:N:0:AAAACCTG+CCCATGCG
ATATTTTGCCGTTGATAAACCAGCTAATCCTGAAAAAAAAATCAAAGCTAAAAACTACAATGCTAAGACCACGATGTGACTGCTATCAAAGTTAGATATATATGTAAATTATTCATCTGTCAAATCCTAGAATTATATCATACCTGCTCCAGCAATCACGACCTGTAATGGTTTAGTGGGTTGTTCACTGTTTCTGAAAAATGAAGATAGTTGTCCAGCTTCCAAAAAGTTTATTGTGTTTTCTAGTGGAG
+
?A?AAFF5FF?AEEGGGFGGGGGGHFHHHHHHHCGHFCFEGHHHHHGFHGGHBFDGHHHGHHHHHGHH3GGHFGHGHHHHFG3FFGHHHBGHHHHHHHHHHHHHFGGGDDHHHHHGHHHHHHHHH3GHHHGGHHHDHHGHHH3FGHFHHHHGHCGFHHHGCFGGHHDFGHHBGHGHFBGGDEFAGHFHHB=GDGDFFFDGFFHG=C:CGGHF0:00:;:G0C/0;C:.CFFF;0CFFF/CFGGGFBFFG0E
@M03495:530:000000000-LYBTV:1:1107:18392:23704 2:N:0:AACACCTG+CCCATGCG
ATATTTTGCCGTTGATAAACCAGGACTCAGGCTGGACCAAAGCTCACATGCTGACAGATCGGAAGAGCGTCGTGTAGGGAAAGAGTGTCGCATGGGGGGGAGGTGTAGGGGGTGGGCGGGGGAAGATATAAAAAAAGGTAGATGGGCGAAGGGAGAGAAGCGCAGTGTTCAAATAGAGAGAGTGAGTGAGTGATTGCTCTTAATCACTAGCGTGAGAGTCGGACGGGGGTGCGTGGACAGAGAGGTAGTGC
+
BCCCCFFFFFCCGGGGGGGGGGHGGHHHHHHHHHGHHHHGHHHHHHHHHHFHHHHHHHHFHGGGGFGHFGGGEEHHHHGGHHHHFGH4BEGGG?FG?/---;-..;090.9::-@B.----;-...00000000--..0090000..9--9.....9.0/:---:.0000000000000...0000000:B090;900090000:00000/-....:00;-9--9--:---.-..-.00./;/:.;009/0
@M03495:530:000000000-LYBTV:1:1107:5446:23714 2:N:0:AACACCTG+CCCATGCG
ATATTTTGCCGTTGATAAACCAGCCTCCCTGTGGTCGTTATCTTGCTCCTTCTGTCGTCAACGAATTTACTAATTCCAAAGCTCACATGCTGACAGATCGGAAGAGCGTCGTGTAGGGAAAGAGTGTCGCATGGGGCGACGGGCTGGGGGGCGGACGGGTGGGTGGTAAATAAAAGAGAGTAATAAGTCAGTGAGTCAGCGGCTGATCAATACAGTGCGGAGCAACGGTAGACGAGAAGACTGTACAGACA
+
BBBBBFFFFFBBG?GGGGGGGGGHGHHGGGHGGHHHGGGHHHHHHHHHHHHHHHHGGGEHGFGGGHHHGGHHHHHGHGHHFHHH3BGHFHHHHHGHGHHH1FGEHFHGGGGEEHHGHFCGGFCGFFBFDE<?CAG//<//>->--<..----99--9--:---9.-9///////;/....////////////////////.---9.//://///////-----./.-:.../99--.;/B///;/9//9..
@M03495:530:000000000-LYBTV:1:1107:6962:23745 2:N:0:AACACCTG+CCCATGCG
ATATTTTGCCGTTGATAAACCAGCTAATCCTGAAAAAAAAATCAAAGCTAAAAACTACAATGCTAAGACCACGATGTGACTGCTATCAAAGTTAGATATATATGTAAATTATTCATCTGTCAAATCCTAGAATTATATCATACCTGCTCCAGCAATCACGACCTGTAATGGTTTAGTGGGTTGTTCACTGTTTCTGAAAAATGAAGATAGTTGTCCAGCTTCCAAAAAGTTTATTGTGTTTTCTAGTGGAG
+
CCBCCFFFFFBBGGGGGGGGGGHHHHHGFHHHHHHFHGGGGHFGHHFHHHHHHFEFHHHEFHHHHGFHFHHGGGHGHHGHFHFHBFEHHHHHGHHHHHHHHHHHFGGHHHHHHHHHHHHHHHGHHHHHHHHHFHHHHHHHHHHHGHHHHGHHHHHGHHHGGGGGHHHHGHHGHHHHGHGEEFGFHHHHHGGHFF0DHFFGAGHG=C0CGHHHHC:<CGGHFG;CCF.CFFCB;;BBFFFGGGFFFEFGFFE
@M03495:530:000000000-LYBTV:1:1107:10969:23752 2:N:0:AACACCTG+CCCATGCG
ATATTTTGCCGTTGATAAACCAGGACTCAGGCTGGACCAAAGCTCACATGCTGACAGATCGGAAGAGCGTCGTGTAGGGAAAGAGTGTCGCATGGGGTGGAGAGATCGGGGGGGGGTGGTGGATTAAAGGAAAAGACGAAGAAAGAATAAGAGAGGGACGGAATAGGTAGCTGTAATACACGGGTGTAATAACTCGTACTGGTAGGTGCGTAAGGTTGGAGTAGCGGCGAACACTCATTACAGAAGGCTGA
+
CCCCCFFFFFCCGGGGGGGGGGHGHHHHHHHHHHGHHHHHHHHHHHHHHHHHHGHHHHFHHGGGGGHHGGGGEEGHHGGHHHHH2@G4BEAEGACGD/>///3/?33///>/9;-@--:.;.9/////;//////./::-.;////.///////9...9--...////;////////////.--:--///:9///.:...:////:/;;;...:;///-9:;///--------////;//9/////../:.
@M03495:530:000000000-LYBTV:1:1107:26602:23760 2:N:0:AACACCTG+CCCATGCG
ATATTTTGCCGTTGATAAACCAGGACTCAGGCTGGACCAAAGCTCACATGCTGACAGATCGGAAGAGCGTCGTGTAGGGAAAGAGTGTCGCATGGGGAGGGGGGATGGGTGGCGGGCGTCGAGTACGAGGACACGAACATATAGATCTAACCGAGAAGCAAGAAGTAGCAGTTATCACGGATACTGTGGATGTCAATGAGCGCTTCTAGAGTGCAGACGTGACGTAACGAGGATTATCCTAACGCGATGTG
+
BABBAFFFFFBBGGGGGGGGGFFF4AGFHHHHGHGHHHFHHHGHHHFGHHGFHHFHGFHHAEAFEBGHGED>>EB?GHG31BE3BBGBBEAEG1EA//>////--.;:9/9@.----------/./...-;..;.-.--//:////////9.--99.///99./99////;///////..-..9//;/9//////9///;/--...//////9//;/9;...:99.9....--/////////.99---.;9
@M03495:530:000000000-LYBTV:1:1107:19465:23808 2:N:0:AACACCTG+CCCATGCG
ATATTTTGCCGTTGATAAACCAGCTAATTCCAAAGCTCACATGCTGACAGATCGGAAGAGCGTCGTGTAGGGAAAGAGTGTCGCATGGGGGGGAGGGGTCGGGGGTGGGCGGTGGAGTAAAAAAAAAAAAAAACAATGAACATAGTGGGTAGCGGTGAGAAGGAGATTCAAGATGATATAAAGATAAGATAGCCGGTCCGACATACCAGAGTGCGTTCTGCTTCTAATAGATCTACTAGGCCAATACAAAG
+
ECCDEFFFFFDCGGGGGGGGGGHHHHHHHHHHHHHHHHHHHHHHHHHHHHHHHHGGGGHHHGGGFEEBFGHGGHHHHFFHDFGH>EBFGF/-----9-..---99----.----<..0/1110-----9--<-...0011111111:..9:.0--.-..11/..../11111:011111<1111011011:110.-----.<-.:0/:0.9111-...91111111:111111<11111/:0..000000/
@M03495:530:000000000-LYBTV:1:1107:24568:23809 2:N:0:AACACCTG+CCCATGCG
ATATTTTGCCGTTGATAAACCAGCTAATTCCAAAGCTCACATGCTGACAGATCGGAAGAGCGTCGTGTAGGGAAAGAGTGTCGCATGGGGGGTGGGGCGGGGTGGGCTGCGGGGGGGGGAAGACAAAATGGAGGAAAAGTAAAACGGAGTGGTGGGGGAGGGGTGTCCATAGGAGTGTAAGACCTACAGAGGAAGATCCACTGTCTAGGTTATGGTGGGCGGGTGAGCGAGGTGGGTGTGAGAGTACATCG
+
CCCCCFFFFFCCGGGGGGGGGGHHHGHHHHHHHHHHHHHHHHGHGFFHHHFGHHGGGDGHHGGGFAEBFHHGBGHHHHGF5GFH/BEG1B/A--<<-.---:;@;-./..;--;-----:...//99.////:..///;/////::.....9/..--;-----.-9/////////9.//////////////../..///////9/9//9//9///;/.-.----:../----.;9-:.-.//////////.
@M03495:530:000000000-LYBTV:1:1107:7339:23815 2:N:0:AACACCTG+CCCATGCG
ATATTTTGCCGTTGATAAACCAGCTAATCCTGAAAAAAAAATCAAAGCTAAAAACTACAATGCTAAGACCACGATGTGACTGCTATCAAAGTTAGATATATATGTAAATTATTCATCTGTCAAATCCTAGAATTATATCATACCTGCTCCAGCAATCACGACCTGTACTGGTTTAGTGGGTTGTTCACTGTTTCTGAAAAATGAAGATAGTTGTCCAGCTTCAAAAAAGTTTATTGTGTTTTCTAGTGGAG
+
1>A1>3D311>1E?ED3AFFGE001BB3BGH1GHHHH0AAEFGDGGFFGGE1A1/1FFAFF112B2B@1BBG/EAEG12B21>GBFGGHF@12FGGH22BGHGHBGFHBFHHBG2222>2B>2B2<BDFFGHH1>2GG2DGHB0BFFGG1BFFGEB1@FA?@@AG111@F?F1<111>GEAFC.FBGB=F==0<=00=00<C<D0:;FCG0:C;;00::G0;00<C.A?B0;00;0=0CFGBFE00CFF0C
@M03495:530:000000000-LYBTV:1:1107:7607:23818 2:N:0:AACACCTG+CCCATGCG
ATATTTTGCCGTTGATAAACCAGCTAATCCTGAAAAAAAAATCAAAGCTAAAAACTACAATGCTAAGACCACGATGTGACTGCTCTCAAAGTTAGATATATATGTAAATTATTCATCTGTCAAATCCTAGAATTATATCATACCTGCTCCAGCAATCACGACCTGTAATGGTTTAGTGGGTTGTTCACTGTTTCTGAAAAATGAAGATAGTTGTCCAGCTTCCAAAAAGTTTATTGTGTTTTCTAGTGGAG
+
3AA?3FFDFFBB?FCGFBAGGGDEHGHHHHHFD3BGFE2EECGHHHBGHGGF3B1AFFCHHFHHHHGG3EFC101FBGG4GG3B3BFGGHFFHHGFGFGHBGFDFGHHHHGHGFBFFG?FGHBGDFGGGGGHHHF4?DF2DHH0GFFHGFF10CGFHFHGCCDGHHHGFHHDDGGH>FGF<FDGED1=GFFDFD==GFDD<C00<C;CFGGFC;:;0/;C0;/:0:;CFBB9;;CF;FBBFFFFEFFFGBE
@M03495:530:000000000-LYBTV:1:1107:7379:23819 2:N:0:AACACCTG+CCCATGCG
ATATTTTGCCGTTGATAAACCAGCTAATCCTGAAAAAAAAATCAAAGCTAAAAACTACAATGCTAAGACCACGATGTGACTGCTATCAAAGTTAGATATATATGTAAATTATTCATCTGTCAAATCCTAGAATTATATCATACCTGCTCCAGCAATCACGACCTGTAATGGTTTAGTGGGTTGTTCACTGTTTCTGAAAAATGAAGATAGTTGTCCAGCTTCCAAAAAGTTTATTGTGTTTTCTAGTGGAG
+
BBBBBFFFFFBBGGGGGGGGGGDHHHHHHHHHGGHHHGGGGHGFHHGHHDGHHHGHHHHHHHHGHFGHHHHHGGEAHHHHHHHF4@FGHHHHHHHHGFHHHHHHFGGHHHHHHHHHGHFHHHHHHHHHHHHHHHHHHFHHHHHBDFHFGHHHHHHHHHHGGGGGGFFGHGH1FGFHGHHGGGCEGFHHHHHHHFDGHHHFHHEFGC;CCGHHHG00CG:GFH:0CC:CDGGF;;FCFFFFGBFGGGGGG0.
@M03495:530:000000000-LYBTV:1:1107:21021:23833 2:N:0:AACACCTG+CCCATGCG
ATATTTTGCCGTTGATAAACCACCCTCCCTGTGGTCGTTATCTTGCTCCTTCTGTCGTCAACGAATTTACTAATTCCAAAGCTCACATGCTGACAGATCGGAAGAGCGTCGTGTAGGGAAAGAGTGTCGCATGGGGGGGAGGGAACGGGGGGGGGGGGGGGGATGGGGACAAAAAGATAAAAGATTGAAGGGGTGGTACGCGACGTATGAGTGGCTACAGATGGGATGGGGACGTAGACGGATACGAGGCA
+
CCDDDFFFFFECGGGGGGGGGGGGGHHGGHHHHHHHGGGHHHHHHHHHHHHHHHHHGGGHGHGGGHHHHHHHHHHHHHHHHHHHGHHHHHHHHHHHHHHHGGGGGGHGEGGGGHHHHGHHHHHHDGBFFHFG/BF?/<----9...<..@--<---<------.9....-..<....01<111.0100:109-.--.11..----9.1/11:0...0/00:1<0</0<....-<<...<..<..<...-9.
@M03495:530:000000000-LYBTV:1:1107:15328:23833 2:N:0:AACACCTG+CCCATGCG
ATATTTTGCCGTTGATAAACCAGGCGGACCAAAGCTCACATGCTGACAGATCGGAAGAGCGTCGTGTAGGGAAAGAGTGTCGCAAGGGGGGTAGGTGTTGGGGGGGGGGGGGTCAGTAGTATCAAAAGTAAAGAGACAAATAAAGAGTATAAAAGCAAGATATGTAGTAGATGATTCTTAAGAGAAGTGAATCGGGGTGTTGCAACACTGAAGCTGACACAGGGAGAGGTATACAGAGTCGCGCGCATACG
+
CCCDDFFFFFCDGGGGGGGGGGGGHGGGGGAABBFGGHGGGHHFHHHFHHHHHGFGGGHHGGGGEGGHHHG3GHHHHFGBFEGF///EE?-:...000.;:--9---:-9--9..:00000000:0;/00:0009/////0009;0/0000000;.0///0000;009000;09000:000000/;/000000..:-:--..;0009.0900;0000/00/....;...000:00:0/;0-------..0.
@M03495:530:000000000-LYBTV:1:1107:19893:23852 2:N:0:AACACCTG+CCCATGCG
ATATTTTGCCGTTGATAAACCAGCTAATCCTGAAAAAAAAATCAAAGCTAAAAACTACAATGCTAAGACCACGATGTGACTGCTATCAAAGTTAGATATATATGTAAATTATTCATCTGTCAAATCCTAGAATTATATCATACCTGCTCCAGCAATCACGACCTGTAATGGTTTAGTGGGTTGTTCACTGTTTCTGAAAAATGAAGATAGTTGTCCAGCTTCCAAAAAGTTTATTGTGTTTTCTAGTGGAG
+
BBBBBFFFFFBBGGGGGGGGGGHHHGHHHHHHHHFHHGGGGHHHHHHGHHGFFFGHHGHHGHHHGHHHHHHHGGHFFHHGHFGHHHHHHHHHHHHHHHHHHHHHGHHHHGHHEHGHHGHHGHHHHHGHHHHHHHHHHHHHHHGGHHHHHHHHGGHHGHHGGGGGGHGHGHHHHHHHFGHHDFCFHHHHHHHH====GFFD<CHHB;<GHFGGFC0=:GCH0C;CBF..CFFFBBFGGGFFFGFGFGBF;;.
@M03495:530:000000000-LYBTV:1:1107:12635:23892 2:N:0:AACACCTG+CCCATGCG
ATATTTTGCCGTTGATAAACCAGCTAATCCTGAAAAAAAAATCAAAGCTAAAAACTACAATGCTAAGACCACGATGAGACTGCTATCAAAGTTAGATATATATGAAAATTATTCATCTGTCAAATCCTAGAATTATATCATACCTGCTCCAGCAATCACGACCTGTAATGGTTTAGTGGGTTGTTCACTGTTTCTGAAAAATGACGATAGTGGTCGAGCTTCATAAGAGTTTGTTGTGATTACTAGTGGAG
+
1A?A1@331B>111A33GGFGGH0G11A13DGFAG1B0//AF1B1FGBFG1AA1E1A1B1E1BG2@G1GHHF/@/F1BG111>FBD0F@EE1B2BB@GGFFGGH22>>GGFBHHEGBFD>E2>B21<1FD1FH>1F2D22FG10BF0<<1BF00@F11<?E///0<FHGDDG1F11FGHA><@<F=0<DBGF00==0000CA000..;CAG0.;<--9.C/C00;000900;09;F/;0=0000;F00.C.
@M03495:530:000000000-LYBTV:1:1107:4923:23897 2:N:0:AACACCTG+CCCATGCG
ATATTTTGCCGTTGATAAACCAAAGCTCACATGCTGACAGATCGGAAGAGCGTCGTGTAGGGAAAGAGTGTCGCATGGGGGGTGGGTCGGGGTGGACGGCGGGGGATGAACATAAGACAAAGGAAAGGAGACATCACGGCTCGACAGCTGGCTGCTACAAGAATGCGCGACAGCGCAGATCATCCACTGAGATCACACGACATCCGGGAAAAGCAAGACACGCCGCGAACGTGTAGGTACCACTACACTAG
+
BAAAAFFBFFBBCFGGGGGGGGFGFHHHHHHHFHHHFGGFFGGHFGGFFHGFEEEEDGHHHGHHHHGCDB5DEGGG1FED/<--<-./---:-:9./-:-?----99.//9//////9/:./..9/...9.99///9;A--.9--.9.//.....///://99///..--9--.-9---////9//99/;/9/////;@---./:.-9;-;9/.//.../..-9---9---;././///////9///.///
@M03495:530:000000000-LYBTV:1:1107:16884:23907 2:N:0:AACACCTG+CCCATGCG
ATATTTTGCCGTTGATAAACCAGTCACAACCACTTCTTGCCCTCCAAAGCTCACATGCTGACAGATCGGAAGAGCGTCGTGTAGGGAAAGAGTGTCGCATGGGGGGTAGAAGTGGGGGGTGGGGGTGAGCTGAGAAAGGAAAAGAGTAAGCGGATGGAGGGTGGGAGAGGGGGGAGCGGACATACGATGAGGCGCAAAGTGAGGTGAGTCGTGTATGAGGATAGGGGAGTGGAGAGTGCAGACGATGGTGG
+
CCCCCFFFFFDBGGGGGGGGGGHHHFHHHG?FGHHHHHHHHHHHGHHGHHHHHHHHHHHHFHHHHHHHCGGGAFHGGGGGGGHH3FGHHHHHBFBFFHGA>GEE/<-:;C00:00:--:------;=..0;00.0:90./;9//./000009----.//.-;;--...9.:-----.-;-9-000....;0;;---:-/000;./.0.:0-.../0000/:/0;/...;...0.0900;000.--...009
@M03495:530:000000000-LYBTV:1:1107:10874:23911 2:N:0:AACACCTG+CCCATGCG
ATATTTTGCCGTTGATAAACCACCCTCCCTGTGGTCGTTATCTTGCTCCTTCTGTCGTCAACGAATTTACTAATTCCAAAGCTCACATGCTGACAGATCGGAAGAGCGTCGTGTAGGGAAAGAGTGTCGCATGGGGTGTAGGGGTGGGGGGGGGGGTGGGGTGGATGGATAAAAAATACAAGAAGGGAGTATATCAGTCTGACGGACGGATGAGGGATATGAGGGAGGGAGTATGTGTACGACGGTCGTCT
+
CCCCCFFFFFCBGGGGGGGGGGGGGHHGGHHGHHGHGFGHHHHHHHHHHHHHHHHHGGGHGHGGGHHHGHHHHHHHHHHHHHHH3FGHHHHHHHHHHHHHGGGGFGHGFGGCEGHHHGHHHHGHDBBFGHCG/CE?AB<2?1////-<--@-;--:----9.--.00./000000-.0000:///....9/;0:000000000.-.-:-.;-00/.;//0000/...--..9/00:0000...--..--::
@M03495:530:000000000-LYBTV:1:1107:9488:23915 2:N:0:AACACCTG+CCCATGCG
ATATTTTGCCGTGATAAACCAGGGACTCAGGCTGGACCAAAGCTCACATGCTGACAGATCGGAAGAGCGTCGTGTAGGGAAAGAGTGTCGCATGGGGTGGAGAGCAGGGGGGTGGGGGGGGGAGGATAGTGAAAAAAGTAGGAACGTAAGAGATGGAGAGGTACAGAGGAAGAAGCAGGGGTGATTAGACGTGAGAGTGCGAGCACGATCAGTGGGTAGTATGAGGGGACATGGTGGGCGGATTGCTCGGA
+
CCCCCFFFFFCCGGGGGGGGGGGGGGHGHHHHHHGHHHHHHHGHHHHHHHHHHHHHHHHHHGGGGAGHGGGGEEHHHHGGHHHHGFG4FEHGG1FED/>//?3//33?<//--:-;---9-----./0::00000.-.000090....;.00/009//0;.000009/../9.//00/.--.9.000900.....00000-.---.-.9..0;0/;.0.09000;/;-.-.00/00.-.-9--./000.-.
@M03495:530:000000000-LYBTV:1:1107:25454:23924 2:N:0:AACACCTG+CCCATGCG
ATATTTTGCCGTTGATAAACCAGCTAATCCTGAAAAAAAAATCAAAGCTAAAAACTACAATGCTAAGACCACGATGTGACTGCTATCAAAGTTAGATATATATGTAAATTATTCATCTGTCAAATCCTAGAATTATATCATACCTGCTCCAGCAATCACGACCTGTAATGGTTTAGTGGGTTGTTCACTGTTTCTGAAAAATGAAGATAGTTGTCCAGCTTCCAAAAAGTTTATTGTGTTTTCTAGTGGAG
+
BBBBBFFBFFBBGCGGGGGGGGHHHHHHHGHHHHHGHGGGGHHHHHBGHHEGGHGHHGFHHHHHHHHHHFHH?EGGCDFGFHFF4BCGGHHHFHHGHHHHHHGHDHHHHFFHHHHHHHHHBHFHHHHFHHHHHHHHHHGHHHBGHHGGGFHF2GCGF2FGGGFDHDHHEHHF1F1G<GEGA.DDEGFHFHHH=DDGDDDG<GHH=CGCGHH0:<<:CGGG:C;0;G.9;BCFB;CFGB/99FGGEBFFGBE
@M03495:530:000000000-LYBTV:1:1107:8203:23930 2:N:0:AACACCTG+CCCATGCG
ATATTTTGCCGTTGATAAACCAAAGCTCACATGCTGACAGATCGGAAGAGCGTCGTGTAGGGAAAGAGTGTCGCATGGGGTGGAGGGGTCGGTGGTGGGGGTATGATTAAATAAAAAAAAGAAAAGAAATAAGTATAACTAGGTTGTGAATGTAGAAAAAAAGGTGATATTCAAGTCTGGTAAAAATGGAAGTCAAGAAGAAATTCGTGAGGGGACACACAGATGCAGTAGGACATCACGAAGAGACGTTG
+
CCCCCFFFFFCCGGGGGGGGGGHHGHHHHGGHHHHHHHGGHHHHGGGGFHHGEFGGGHHHHGGHHHHHGHFGFHGDBBGE1>/111/////</?A?CA/////2222>1111<11?</-A...///<.<000000<000<<0/00;..000<;:0000/.--..;/0000000099000/900000.///;/://////;//////././...-.-....9.//;/;/9;//;/.////..:;...9;9.;
@M03495:530:000000000-LYBTV:1:1107:6576:23950 2:N:0:AACACCTG+CCCATGCG
ATATTTTGCCGTTGATAAACCAAAGCTCACATGCTGACAGATCGGAAGAGCGTCGTGTAGGGAAAGAGTGTCGCATGGGGGGTAAGGTTCGGGGGGGGGGGGGGGAATAAAGCTAAAAAAAAACGAAGGAAAGGAAAGGGGAAGAGGGAGCGTAGGCGGGGACGCTGTATAGGACGCGTGTGACTGACGGGCAGAAGACTAGGGACATTGCAAGATTGGAAGAGAGAATGGTAGGAGAAGAGTGAGAGGGA
+
CCCBBFFFFFBBGGGGGGGGGGHHGFHHHHHHHHHHFHBGFHFHGGGGHHHEEEGGGHHHGGHHHHGGDFDGGHEE1BCF/>-.0<<100--.-@@---:-;--:-.:00000000;00----.-....://.;///...-.;..;.....:..:.0--------..;9099000-----.90::0;09----.9/00/000/./..00;99:09B:BA00/:./..00:000090/..:0.;00000.;.
@M03495:530:000000000-LYBTV:1:1107:25258:23967 2:N:0:AACACCTG+CCCATGCA
ATATTTTGCCGTTGATAAACCAGAACCATCCAAAGCTCACATGCTGACAGATCGGAAGAGCGTCGTGTAGGGAAAGAGTGTGCATGGGGTGGAGATCACGGGGGTCGTCGGGTGATTAAAAAAACAAAAAAAAGAGGTGGAGCTCTGTGGGTGGGCACGACTGAGCAGAATCAGAGGGAGCACCAAGGACTTATTACAGAGGACTGTGCCTCGTTGTGAGCACGCTCATGTATACAGAGAACAAGTGCGTA
+
CCCBCFFFFFBBGGGGGGGGGGFHHHHHGHHHHHHHHHHHHHHHGFFHHHGGHHGGGGHGHGFFGEGFHHEFGGHHHHGHGHHH4FCHDGC/??3333B>//<<</<////////111?DFB<<.<....---.././..:.;9000;0/...--./...;;.////;////////......:.......////////9//;.;/.;//://.../..////.--...//;//://///::///////-..
@M03495:530:000000000-LYBTV:1:1107:20058:23979 2:N:0:AACACCTG+CCCATGCG
ATATTTTGCCGTTGATAAACCAGCTAATCCTGAAAAAAAAATCAAAGCTAAAAACTACAATGCTAAGACCACGATGTGACTGCTATCAAAGTTAGATATATATGTAAATTATTCATCTGTCAAATCCTAGAATTATATCATACCTGCTCCAGCAATCACGACCTGTAATGGTTTAGTGGGTTGTTCACTGTTTCTGAAAAATGAAGATAGTTGTCCAGCTTCCAAAAAGTTTATTGTGTTTTCTAGTGGAG
+
BBCCCFFFFFCBGGGGGGGGGGHHHHHHHHHHHFHHHGGGGHHHHHHGHHHHGHGHHHHHGHHHHHHHBHHHGGHGHHHHHHFHFGHHHHHHHHHHHGHHHHHHHHHHHHHHHHGHHHGHHHHHHHHGHHHHHHHGHHGHHHHGGHHHGGFGFHHHHHHGGGGGHHHHHHHGHHHHHHHHFGGDHGHHGHGHGG=GHHGD.GG0D0CHHHC0CC0C:GGHGHC0;C.;ECBF09CBCFGGGGBFFEFGFBE
@M03495:530:000000000-LYBTV:1:1107:8060:23998 2:N:0:AACACCTG+CCCATGCG
ATATTTTGCCGTTGATAAACCAGCTAATCCTGAAAAAAAAATCAAAGCTAAAAACTACAATGCTAAGACCACGATGTGACTGCTATCAAAGTTAGATATATATGTAAATTATTCATCTGTCAAATCCTAGAATTATATCATACCTGCTCCAGCAATCACGACCTGTAATGGTTTAGTGGGTTGTTCACTGTTTCTGAAAAATGAAGATAGTTGTCCAGCTTCCAAAAAGTTTATTGTGTTTTCTAGTGGAG
+
ABBBBFFFBFBAG?GGBGGGGGGHHHHHHHHGH3GHHGCGFHHHHGHGHGFHHHGHHHHHFHFHFDHHGHHHGGEGHHFHFGEGFGHHHHHHHHGHHG4FHHHG4GHHFHHHHHHHHHGHHHHHEGHHGHHHHHHFHHHHHHHHGHHHHHHFGGHHGHGDDDGGFHHFHGF1FGHFGE<GCGGGHGBFHHGHGFDHHGFHGHHGDG0CGHGGFC:0<:/C<GGCFH.;DFFF99;0;CFGGGB9;F0FF0A
@M03495:530:000000000-LYBTV:1:1107:9964:23998 2:N:0:AACACCTG+CCCATGCG
ATATTTTGCCGTTGATAAACCAGGGACTCAGGCTGGACCAAAGCTCACATGCTGACAGATCGGAAGAGCGTCGTGTAGGGAAAGAGTGTCGCATGGGGTGGGGAGAGCGGGGTGTGGGGGAGGAGTGACCCATATAGAATGGTAAACAGAGTAGTGGGGGGGAGTGCAGATAATAGATAACTAGATAGAGGAAGTGTATGTCTGTACTGTATGCTCGGATACAGTGTGATCTGAGAGGTGATCGCGTGGGG
+
BB?ABFFFFFBBGGGGGGGGGGHGGGGHHHHHH2GEHFHFHGFGGHHHHGHGHHHHHHGBGHGGGG1BBEFGGEEFCFHFHHH13BFG4BEFED1?////</>//?//<//>/<-..>-<--<..:.00;/.//;0000;0:009000///0000/..------9.//9///9////////9;B//////....99//:////;/////9//////;-...///;////;9:99//;././//..-;--9-
@M03495:530:000000000-LYBTV:1:1107:12102:24044 2:N:0:AACACCTG+CCCATGCG
ATATTTTGCCGTTGATAAACCACCCTCCCTGTGGTCGTTATCTTGCTCCTTCTGTCGTCAACTTTACTAATTCCAAAGCTCACATGCTGACAGATCGGAAGAGCGTCGTGTAGGGAAAGAGTGTCGCATGGGGGGGAGAGATCGGTGGGGGCGGGGGCAGGGAGTGTAAAGAATGAAGGAAAGCTAGACGTCTACACGGATGTGGACAGCTTTCCCGGTGTGTTAGGCCGAGGCCAGGAATGACAGGTCGC
+
AAAAAFFFFFBBGGGGGFEGFGGGGHHGGHHCGGFGGEFHHHHFHHGFHHGGDFFGGGFEEGFHHGHHGGHHHHHFHHHGHHHHHB@DEFGGH3FGHGCGGHHHGDGGEG?GFEEE0/FFHFGBE/??//0??/---;..9:/;A9..9-------9--;--....////:/9//9///.;/.9///9;.;...//..--:-;/////../:///:.---...9//.//---;-9.....;//9/9;//9-
@M03495:530:000000000-LYBTV:1:1107:14132:24046 2:N:0:AACACCTG+CCCATGCG
ATATTTTGCCGTTGATAAACCAGCTAATTCCAAAGCTCACATGCTGACAGATCGGAAGAGCGTCGTGTAGGGAAAGAGTGTCGCATGGGGGGGTGAGTGGGGTGGGGGTGGGGGGCTTACAACAAAACAGAATACAAATTCAGAAAGAATGGATGAGAGAAGAAGAGTCAAGAGTAGGGGGTGCGAAATGAGAATTGGATTGGTAATGTGTTTGGCATTAACCGTAGGTATACAGAGAACACAGACACTGG
+
CCCCCFFFFFDCGGGGGGGGGGHHHHHHHHGHHHHHHHHHHHHFGHHHHHGHHHGGGGHGHGGGFEE1BFFFGHHGHH5F5FFEEF11?E/<-9:.;:0.:;9=--9----------.00000;.;...//00000000;0:0B000/.0;;000;000;0/;/;0.;0:00:.0000.:---.-.-9.0:0000000000/.000:0:00///.0:00000:-.:..0:000000//00//..0.//00/
@M03495:530:000000000-LYBTV:1:1107:18430:24047 2:N:0:AACACCTG+CCCATGCG
ATATTTTGCCGTTGATAAACCAGCTAATCCTGAAAAAAAAATCAAAGCTAAAAACTACAATGCTAAGACCACGATGTGACTGCTATCAAAGTTAGATATATATGTAAATTATTCATCTGTCAAATCCTAGAATTATATCATACCTGCTCCAGCAATCACGACCTGTAATGGTTTAGTGGGTTGTTCACTGTTTCTGAAAAATGAAGATAGTTGTCCAGCTTCCAAAAAGTTTATTGTGTTTTCTAGTGGAG
+
AABBCFFFFFCBGGGGGGGGGGHHHHHHHHHHHHHHHGGGGHHHHHHHHFFHHHGHHHHHFHHHHHHHGHHHGFHCFFHHHFFHFGFHHHHHHHFHGGHHGHHGFGHHHFHHHHGHHHHHHHHHHHHHHHHHGHGHHHHHHHHFHHHHEFHGHHHHHFHDFGGGHFFHHHHGHHHHGHGHAFDAGHHGHHHHFGGHHDGHHHGF=C;GFHHHHG;CGFCGGHGFB0;EAFCFFFC0FGBFGGGFBFBFFBE
@M03495:530:000000000-LYBTV:1:1107:24611:24048 2:N:0:AACACCTG+CCCATGCG
ATATTTTGCCGTTGATAAACCAGCCTCCCTGTGGTCGTTATCTTGCTCCTTCTGTCGTCAACGAATTTACTAATTCCAAAGCTCACATGCTGACAGATCGGAAGAGCGTCGTGTAGGGAAAGAGTGTCGCATGGGGGGTAGATGGGGGTGGGGGGGGGGTGAGGGGAGAGAGAAGTGGGAGGAGACAGGTAGGGTTGTGAGTCGTGGAGCTATTGTAGTACGGTTGCTGGGTGAGTATCTAGTGTTCGCTG
+
CCCCCFFFFFDCGGGGGGGGGGHHGHHHGHHHHHHHGGGHHHHHHHHHFHHHHHHHGGGHGHGGGHHHGHHHHHHHHGHHHHHHEGHHGHHHHHHHHHHHGGGGFHHGGGGGGHHHHGGHHHHGFFDFDG/F/F/C/A-..0000.;-9;--9--------....-.9..;.9;/000...-..../;.000../.-..;000-...../.0:00000:00.9/;-.000./..::0;00000;;00.-.9
@M03495:530:000000000-LYBTV:1:1107:18068:24065 2:N:0:AACACCTG+CCCATGCG
ATATTTTGCCGTTGATAAACCAGCTAATCCTGAAAAAAAAATCAAAGCTAAAAACTACAATGCTAAGACCACGATGTGACTGCTATCAAAGTTAGATATATATGTAAATTATTCATCTGTCAAATCCTAGAATTATATCATACCTGCTCCAGCAATCACGACCTGTAATGGTTTAGTGGGTTGTTCACTGTTTCTGAAAAATGAAGATAGTTGTCCAGCTTCCAAAAAGTTTATTGTGTTTTCTAGTGGAG
+
@BBBBFFFFFBBGGGGGGGGGGHHHGHHHGHHHHHFHGFGGHHHHHFFHGFFGGEFHHHHHHHHHHHGHFGHEFHAFFGHBFGFG@EGHHHFHGFHHHHHHGHHFHHHHHHHFHHHHGEGHHHHHHGHGHHHHHFHFHHHHHHFGHGHHHHFBGHHHFHFDFGGHHHHHHHBGHHH=D0GEFGFHHHHHHHHDD<DFD0GGHHH=C:;CC;CFC00<GGFGFC000:9C0;BBCBFGGGGGFFGGBCGEBA
@M03495:530:000000000-LYBTV:1:1107:10616:24087 2:N:0:AACACCTG+CCCATGCG
ATATTTTGCCGTTGATAAACCAGCTAATCCTGAAAAAAAAATCAAAGCTAAAAACTACAATGCTAAGACCACGATGTGACTGCTATCAAAGTTAGATATATATGTAAATTATTCATCTGTCAAATCCTAGAATTATATCATACCTGCTCCAGCAATCACGACCTGTAATGGTTTAGTGGGTTGTTCACTGTTTCTGAAAAATGAAGATAGTTGTCCAGCTTCCAAAAAGTTTATTGTGTTTTCTAGTGGAG
+
BBBBBFFFFFBBCEGGGGGGGGHHHHHHHHHHHHHHHGGGGHHHHHHHHHHGHHGHHHHHGHGHHHHHFGGHEGHGGFHHHHFH@GCHHHGFFHHHHHHGHHHHGGHHGHHHHHHHHHHHHHHFHHHHHHFHHHHHHHHHHHGGGHHGHHHEHHHHHHHGFCFEHHHHHHHFGHHG<GHHEGGFHHHHHHHHHG=DGHHHCHHHDC;CCGGHHG;;CGGHGH:GCCC.ABCF0CFFGGGGGGGFGGFGGFE
@M03495:530:000000000-LYBTV:1:1107:13362:24102 2:N:0:AACACCTG+CCCATGCG
ATATTTTGCCGTTGATAAACCAGGACTCAGGCTGGACCAAAGCTCACATGCTGACAGATCGGAAGAGCGTCGTGTAGGGAAAGAGTGTCGCATGGGGTGGAGAGATGGGGGGGGGGGGGGGGGGTGGAAGAAAATAAAAAGAAGAAGAGAAATCCGGGAAGGAGTGAAGAGCATGGATGAGTGGCGAATGAGCGAAGTATAATGATGAGAGAGATGAGAGGATAAGGAGGTGTAAGACGAGGAGCATGCAG
+
CCCCDFFFFFDCGGGGGGGGGGHGHHGHHHHHHHGHHHHHHHHHHHHHHHHHHHHHHHGHHGGGGFHFGGGGEFGHHHGHHHHHFBF4@EEFE>FFE/E>//3//33?//BC---9--9:-------.0/.99/0:0000.9:/0//0./0:009.----..../.00;0./0:0.0000000..----00009---;0000000:009:0...000090..900009....:00000.----:..00000
@M03495:530:000000000-LYBTV:1:1107:7076:24103 2:N:0:AACACCTG+CCCATGCG
ATATTTTGCCGTTGATAAACCACCCTCCCTGTGGTCGTTATCTTGCTCCTTCTGTCGTCAACGAATTTACTAATTCCAAAGCTCTCATGCTGACAGATCGGAAGAGCGTCGTGTAGGGAAAGAGTGTCGCATGGTCTGTGGGGTGAGGGAGAGTTCGGGGTGACAGCGGAAGAGTGAGAAGCGGGACTAGATGGCATGGAGCCCGATCGAGAAGGGACCAAACGCGGTGAAGACTGTCGGGGACTGCCTGC
+
AABBBFFFFF>AA?CBGFFFGGGEGHGGDHHAFB2BEA2EG5GHHEGEHHFFHFHGFFFH1FEGGGEHFFGFGFHF5GFDGBGF5@@FHHFHFGHBEDCFGGEFG?2EEEE>/FF?F/3??0G?33B3?/<C/02222@22//?>??0//<..<>1<-C-<-.000.--;A..:<0;9F09/----9./CBCB///099B....-----9.../...9;.....--9.;A////:9//.---;-;9////.
@M03495:530:000000000-LYBTV:1:1107:9023:24107 2:N:0:AACACCTG+CCCATGCG
ATATTTTGCCGTTGATAAACCAGTCACAACCACTTCTTGCCCTCCAAAGCTCACATGCTGACAGATCGGAAGAGCGTCGTGTAGGGAAAGAGTGTCGCATGGGGAGGAGAGATGGGGGGTGGGGGGGGGATGATGAAAAAAAAAACGAAGAAATAGAAACAGCAGAGTGGCAATAGAATACAACGAGTAAACACGAGATGGATGGGAAATGTGCATATGTAAATGAGAGGATACAAAATGACTATAGCGAG
+
BABBBBFFFFBBGGGGGGGGGGHHHHHHHGGGCHHHHHGHHHHGGFHHHHFHHHHHHFHHHHHHHHHHDFGGFGGFFGGGGGHHFFHHGHFHFHBFAEGG>CEE/>//////333?/>---9--;-----..////;99.@---9.-....//;//////99;.9/.//...///////////;-A..:/://..--../////.../;9/9/////9//;///////9.;B/////.//////////-9;
@M03495:530:000000000-LYBTV:1:1107:24829:24107 2:N:0:AACACCTG+CCCATGCG
ATATTTTGCCGTTGATAAACCAAAGCTCACATGCTGACAGATCGGAAGAGCGTCGTGTAGGGAAAGAGTGTCGCATGGGGGGTGGAGCTCGGGGGGGGGTGGGGAGTGGAAATAGAAAAAAGAAGAGAATGGCTTGGACAGTGGTCAAACAGTACTATGGGAGACTATTCTGTACGTGGGGATGCCTCCTTGTGCTAGGCTGGTGTGCTCTGATTCATGTAGCACGGCACATGCAGATACACGAGGCTCGG
+
BCCCCFFFFFCBGGGGGGGGGGCGHHHHHHHHHHHHHHHHHHHHGGGGFHHG1EEGGHHHHGHHHHGG@GDFEHGG11?E/>---../.<.--A---;--9---.-...0900:0;00/.-.:;/0./;900//.-.000.00/900000./;0000000./...090:000009./9.--.../0009/000000;0.:0..//..0000000000000000009----/00000:0900;.-9--..--
@M03495:530:000000000-LYBTV:1:1107:11252:24137 2:N:0:AACACCTG+CCCATGCG
ATATTTTGCCGTTGATAAACCAAAGCTCACATGCTGACAGATCGGAAGAGCGTCGTGTAGGGAAAGAGTGTCGCATGGGGGGGAAGGGTCGGGGGGGGGCGGAGGAATGGAGAAAAAAAAAAGACAGAGACAAGGAATGATAATCCGATGAACGGGACAGCACGTGAGTATAGTCGAGCTGATACCAACAACAAGGTCAAGAAGGTGATACAGCGTGCGTGCGGGTGATCGCATGTGATCTATAGCGTGAG
+
CCBCCFFFFFCCGGGGGGGGGGHHHHHHHHHHHHHHHHHGHHHHGGGGFHGFEFGGGHHHHGHHHHHH5F5FEGGGBB?A/A--....</-<-<---------<-./<000/0.0/<-9---<./:///////.../00:0:0000...<<00....-.../.-....0000000..-..00000:00.<..../.00<:00//.0:00000<:-B..-...9----.:0.9.<.000000000<0-....
@M03495:530:000000000-LYBTV:1:1107:8025:24144 2:N:0:AACACCTG+CCCATGCG
ATATTTTGCCGTTGATAAACCAGGACTCAGGCGGACCAAAGCTCACATGCTGACAGATCGGAAGAGCGTCGTGTAGGGAAAGAGTGTCGCATGGGGGGTAGAGATGGGGGGGGGGGGTGTGGTGACTAAAGAAGAAGGAAGCCACAGATAAGGAGGCAGGAATGATAGTGAGCAAATTGAGAGCGTGTCGATGAGATCGAGCTATATAGATAAGATGTAGAATGACTAGCAGTAGGGATGTGCAGTACCAT
+
CCCCCFFFFFCCGGGGGGGGGGHGHHHHHFFHGGGGGGHHHHGHGGFHGGFHDGGGHHHHGGGGHHGGGGGEEGHGHGGHHHHHBFFHGHGGEGG?/A-..000000;.----;------..:.0000::00;:0:/../...//.:;B00000...:.-./0;0000:00:00/:0000;90.:...:...0000:0.....00;000:000000:0000000000:0/0:0:00.//.00000:00000
@M03495:530:000000000-LYBTV:1:1107:20627:24145 2:N:0:AACACCTG+CCCATGCG
ATATTTTGCCGTTGATAAACCAGCTAATTCCAAAGCTCACATGCTGACAGATCGGAAGAGCGTCGTGTAGGGAAAGAGTGTCGCATGGGGAGGAGGTCAAGGGGGGGGGCGGGGCCTTGAAAAAAAAAAAACACGAGATAAAATGGCACGTTCCGACGATTAAACAGGAGGGACGTCAGAACGAGTGTCACGACGATATGTATTAGTACACGGGGGTATGAAGAGAGTGCGTAGGGTCGGGGAGTCTGCGG
+
EEEEDFFFFFDCGGGGGGGGGGHHHHHHHHHHHHHHHHHHHHHHHHHHHHHHHHGGGGHHHGGGGEFFGHHGGHHHFHHHDGGHEF?BCG1E/11//?33BF/>/-----<9-9--.<00011.9------.9..<-..:111100//0.<.//..---...1101/....-.<-....11/.<...1:11..---..-<<11111:111<.-9---.<01<<1./.0<1-..-..//9---9<./:11--
@M03495:530:000000000-LYBTV:1:1107:20813:24197 2:N:0:AACACCTG+CCCATGCG
ATATTTTGCCGTTGATAAACCAGGACTCAGGCTGGACCAAAGCTCACATGCTGACAGATCGGAAGAGCGTCGTGTAGGGAAAGAGTGTCGCATGGGGGGTAGGTGACGGTGGCGGGGGAGGGGGGAGAGAAAAGAAATAGTAGAAAGAACAGACCATGTGAGATGGAAGAAAAGAACATGGGTACTGCACTAGAGTCGCATGCGGAGAGTGGACGCGCGACGCACAGCGAGGAACAGAGCGGATGGAGTGC
+
CCBCCFFFFFCBGGGGGGGGGGEGHHHHHHHHHGGHHHHHHHHHHHHHHHHHHHHHHHHHHGGGGFFGFGGE>ECGHHGGHHHHFEGBBEGGGEGEG/<<.;.0000.-.:C.-:------9-----..;00//:./00;000B0:0/./9//../00000:0000/0/.////;.//00/./00900000000900---9.0.----.00.;0----:-------9.-@@--/./////-----.:/0.0
@M03495:530:000000000-LYBTV:1:1107:12530:24202 2:N:0:AACACCTG+CCCATGCG
ATATTTTGCCGTTGATAAACCAGCTAATCCTGAAAAAAAAATCAAAGCTAAAAACTACAATGCTAAGACCACGATGTGACTGCTATCAAAGTTAGATATATATGTAAATTATTCATCTGTCAAATCCTAGAATTATATCATACCTGCTCCAGCAATCACGACCTGTAATGGTTTAGTGGGTTGTTCACTGTTTCTGAAAAATGAAGATAGTTGTCCAGCTTCCAAAAAGTTTATTGTGTTTTCTAGTGGAG
+
CBCCCFFFFFCCGGGGGGGGGGHHHHHHHHHHHHHHHGGGGHHHHHHHHHHHGHGHHHHHFHHHHHHHHGHHGGHGHHHHHHHFFFGHHHHHHHHHHHHHHHHHHHHHHHHHHHHHHHHHHGHGHHHHHHHHHHHHHHHHHHFGHHGHDHHGHHHHHFHGDGGGHHHHHHHGHHHGDFHHGGGGHHHHHHHHHGGHHHGG.GGFDCFBGGGFGG;CFHFBFF:0CCCCGFFGFFFFBBBFGGGGGGCBA:.
@M03495:530:000000000-LYBTV:1:1107:10302:24228 2:N:0:AACACCTG+CCCATGCG
ATATTTTGCCGTTGATAAACCAAAGCTCACATGCTGACAGATCGGAAGAGCGTCGTGTAGGGAAAGAGTGTCGCATGGGGTGGGGAGCTGGGGGGTGGCGGGGGCAGGAATAAAAAAAAAAGGATAAAGAGGTAACAGAGGTTGTTGATCAGAGAAAACGAGGATTGTGGGCATTGTTGGAACAGGGAGTCACGCTGCCGGTGAGGGGGAGTAGGTGTGGGGTAGACATGAAATATGAACACACAGCATGC
+
CCCCCFFFFFCCGGGGGGGGGGHHHHHHHHHHHHHHHHHHHHHHGGGGFGHG?EGEGHGHHGHHHHHH5BBDEHFG11FFEE///1>?032?/<@-:-.:99----:-9/00:00B-----:.:00009;/.00:000//.0//...;;00900/00//-..--/0/00..9//09:0..000//.;..:/90......-;--....----./00000...-.9.009000000900:000/...../:00
@M03495:530:000000000-LYBTV:1:1107:24282:24231 2:N:0:AACACCTG+CCCATGCG
ATATTTTGCCGTTGATAAACCAGTCTCCAAAGCTCACATGCTGACAGATCGGAAGAGCGTCGTGTAGGGAAAGAGTGTCGCATGGGGAGTAGAGGCCGGGGGGGGGTGGGGGCTGTAATAATAATAAAAAAAGTACAATATGGGTGCACAAGAACAGGCTAGAGTGGTGATCGGACCATGGGAGTGCACGTTCGCGTGAGGCGCGTGTCAAGGTGAGAGTGTCGCACTAGGTCATCTGTGCAGTAGTGCGT
+
BABBBFFFFFBAGGGGGGGGGGHHHHHHHHHHHHGHHHHHHHHGGHHHHHHGGGEAGHGFFGGEHHHECGHHHHGHH5FFHGG?1B>1>1BB4321/>//</--9--:9--9-::;//////://///:/--.////;/////./..///.:././/..;/.//9/././//...--./9/.....///.9.:.--;-:...--9--..//9////.////:/9.--9/;/://:///:///:///9//-.
@M03495:530:000000000-LYBTV:1:1107:26159:24263 2:N:0:AACACCTG+CCCATGCG
ATATTTTGCCGTTGATAAACCAGGGACTCAGGCTGGACCAAAGCTCACATGCTGACAGATCGGAAGAGCGTCGTGTAGGGAAAGAGTGTCGCATGGGGGGGAGGTCTCGGTGTTCGGCGTTGGATGACTGAAATGCGAGAGTATCAGGATTGTTGATGCAGTGGTGATTGGTTAAATCATAAGATAGGTGACGCACAGAGTGATGCGCGTAGGTATAATAACACTACTTTGAGTCAGTAGTGATGTTGCAG
+
AA@ABFFFFFDBGGGGGGGGGGHGFGAGHFGGHHHGHG2BGFBCFGHHHHEGFHHHHHHEGHDEGGGHEEGDGEFHHHHGEGHHBGHFGFGHGG?FEE/-----..///.:A../.------9//;/9:BB/////.:9--//////////.//;//////:9//.//;/././///9/;/;/////;//:/9.---.///;//9/9.----.;////9///;/;/9//9;/.;/////////;99/////
@M03495:530:000000000-LYBTV:1:1107:20657:24271 2:N:0:AACACCTG+CCCATGCG
ATATTTTGCCGTTGATAAACCAGAGGACTCAGGCTGGACCAAAGCTCACATGCTGACAGATCGGAAGAGCGTCGTGTAGGGAAAGAGTGTCGCATGGTGTGTGGCAGTAGGGGTGGGCGGAAGGATTGATAAACAATGTGTTGAAGAGTCTAGAGTCAGGAGTTTGGAATGGAGATCAGGACCTCACTCTGCTGTTGTGAGAGGGTCGACTAGTTTGATATGTAGTGCTGCAGCCAGCATACGTACCTAGG
+
A?ABAFFFFFBAEGGGGDGGGGFHGGHHHHGHGHGHGCFGGAG3FGGFGHHHFFHFHHHHHGGGFGG11EE?1E0EGGGGGCGG1B?B34BEGEE>B3?/?0??/2?33BF/E/>/</////??01?01<>111>.11<110.0=0<.=00<000=000//://::./0:0;:://00;0/../0/90;00009000:.000/.;9:---.-/9//;//////9////9//9//..:..///9//..//99
@M03495:530:000000000-LYBTV:1:1107:23508:24274 2:N:0:AACACCTG+CCCATGCG
ATATTTTGCCGTTGATAAACCACCCTCCCTGTGGTCGTTATCTTGCTCCTTCTGTCGTCAACTTCCAAAGCTCACATGCTGACAGATCGGAAGAGCGTCGTGTAGGGAAAGAGTGTCGCATGGGGGGTAGAGCAGAGTGGTGGCCGGGTGAGTAAGAAAAAAAAAAAGAAGATGGGGAGGAACAGCGCTACGCTATTGTTGATGACGGTGATACTTCAGGCTGTAGGGTCGAGATGTTAAGAGTGCGTATG
+
DCCCDFFFFFCCGGGGGGGGGGGGGHHGGHHHHHHHGEGHHHHHHHHHHHHHHHHHGGGHGHHGHHHHHHHHHHHGHHHHHHHHGHHHHGGGGHHHGGGGGGHHHHGHHHHHH4FFGFHGGFFED/;:..0000//.;:;C9C..---.-;.:00000:/:-;----...:0000...-9././/.--.9-.-:..0000.::000.-...000000:00/...:00.;/---;.0;;00000000-..9/
@M03495:530:000000000-LYBTV:1:1107:8350:24283 2:N:0:AACACCTG+CCCATGCG
ATATTTTGCCGTTGATAAACCAGCTAATCCTGAAAAAAAAATCAAAGCTAAAAACTACAATGCTAAGACCACGATGTGACTGCTATCAAAGTTAGATATATATGTAAATTATTCATCTGTCAAATCCTAGAATTATATCATACCTGCTCCAGCAATCACGACCTGTAATGGTTTAGTGGGTTGTTCACTGTTTCTGAAAAATGAAGATAGTTGTCCAGCTTCCAAAAAGTTTATTGTGTTTTCTAGTGGAG
+
?AA?AFFFBFDBFGGGGGGGGFHHHHHGHHHH5FGHGGGGEHHHHGFFGEHFFF1GHGHHGHFHHHHHBHGHGCHGHFHEHFGHHHHHHGHHHHHHGHHHHHHHFHHHHHHHGHGHHHHHHHHHGHFHHGHHHHH4FGHHHHHFFHFHGHGBGGHHHHHGCGGGGFGGHHEFHFBB=FG<<F@EEEHBBGDGDD=DGFDG.GGGG0;C0C;C0;00;G/C0:;GFF.9.BBF0;000CFFGFF0F0FGGGA
@M03495:530:000000000-LYBTV:1:1107:15426:24285 2:N:0:AACACCTG+CCCATGCG
ATATTTTGACGTTGATAAACCACCCTCCCTGTGGTCGTTATTCCTTCTGTCGTCAACGAATTTACTAATTCCAAAGCTCACATGCTGACAGATCGGAAGAGCGTCGTGTAGGGAAAGAGTGTCGCATGGGGGGGTGTTATCGGGGGTGGGTGGTGGGAGCATAATAGAAATAAGATGATAGGTCGATTGTAGACGGAGTATGATTGTGGCGTGGTGACGACGTGAGGGTTAGACATGGACGGTATCGCTGG
+
CCCCCFFFCFCCGGGGGGGGGGGGGHHGGHHGHHHHGGGHHHHHGHHHHHHGGGGGHGGGHHHHHHHHBGHHHHHHHHHHHHHHFGGHHHHHHHHGGGGHHHGGGGFGHHHHFHFHHHHFH4FEFCD/B?//A--9-.09;;-------9..-:;.-.:..00000000000900909000/00--.0.0:0:0..;.;/00000;09..-.--..00..---.......;9000;0;00--..;0....-
@M03495:530:000000000-LYBTV:1:1107:20516:24323 2:N:0:AACACCTG+CCCATGCG
ATATTTTGCCGTTGATAAACCACCCTCCCTGTGGTCGTTATCTTGCTCCTTCTGTCGTCAACGAATTTACTAATTCCAAAGCTCACATGCTGACAGATCGGAAGAGCGTCGTGTAGGGAAAGAGTGTCGCATGGGGTGTAGGGGAGGGGGGGTGGGGGGGGGTGGGAGAATGAAAGAATAAAGAGTGGATAGGGGTATCGATTGCGAATGTGATATTAGCTAGTAGAGTGCTAGAGAGGTCTGACTAACGG
+
DDDDDFFFFFDCGGGGGGGGGGGGGHHGGHHGHHGHGGGHHHHHHHHHGHHHHHHHGGGHGHGGGHHHHHHHHHHHHHHHHHHHBFGHGHHHHHHHHHHHGGGGGFGEEFGGGHHHHGGHHHHHFGDFDHDG/B/</>/2?1/////<->---;--;-9---;---...:000000/.0000;0/::.0:00/....00...0.0.---000000::0:/00000:0000000000:..0/0/:00000.-
@M03495:530:000000000-LYBTV:1:1107:17660:24327 2:N:0:AACACCTG+CCCATGCG
ATATTTTGCCGTTGATAAACCAGCTAATCCTGAAAAAAAAATCAAAGCTAAAAACTACAATGCTAAGACCACGATGTGACTGCTATCAAAGTTAGATATATATGTAAATTATTCATCTGTCAAATCCTAGAATTATATCATACCTGCTCCAGCAATCACGACCTGTAATGGTTTAGTGGGTTGTTCACTGTTTCTGAAAAATGAAGATAGTTGTCCAGCTTCCAAAAAGTTTATTGTGTTTTCTAGTGGAG
+
AABCCFFFFFCBGGGGGGGGGGHHHHHHHHHHHHHHHGGFGHHHHHHHHHFHHHGHHHHHHHHHHHHHHHHHGGHGHHHHHHFHGGHHHHHHHHHHHHHHHHHHHHHGHHHHHGHHHHHHHHFHFHHHHHHHHHHHHHHHHHHHFHGHHHHHHHHHHHHGGGGGHHHHHHH?GHHHHHGHGGGGHHHHHHHHHGDGHHDGGHHF0;;CCGHHHG<0GBCGGHGFCGCE?FFFCFFFGGFFFFBFGBCFFCE
@M03495:530:000000000-LYBTV:1:1107:19443:24367 2:N:0:AACACCTG+CCCATGCG
ATATTTTGCCGTTGATAAACCAGGACTCAGGCTGGACCAAAGCTCACATGCTGACAGATCGGAAGAGCGTCGTGTAGGGAAAGAGTGTCGCATGGGGTGGAGAGGGCGGGGGGGGGTGGGTGGTTATAGAAAAAAGAGCAAGAAGAAAAGAGGATAATGTATACAGGTGTATGAGTGGAGTGTGGGGGAGATATACGAGGGCGTCGGTACATGCAGGCGTGTCTGGGCCAGGTGATGTATCGAGTACTGGA
+
CCDCCFFFFFDCGGGGGGGGGGHGHHHHHHHHHHGHHHHHHHHHHHHHHHHHHHHHHHHHHGGGGHGHGGGGEEEHHHGGHHHHGGHFFFHGG?FGG/E//?3////>B/-<-----:--..-..0000000/.-..//0/////0///:./../00;00000009/00000000:0.0.9.90..----./0000.9:--.:-----..090000..-.-./00//..;..000000009:..0.0;00/
@M03495:530:000000000-LYBTV:1:1107:6486:24382 2:N:0:AACACCTG+CCCATGCG
ATATTTTGCCGTTGATAAACCACCCTCCCTGTGGTCGTTATCTCTCTCTGTCGTCAACGAATTTACTAATTCCAAAGCTCACATGCTGACAGATCGGAAGAGCGTCGTGTAGGGAAAGAGTGTCGCATTGGGGGGAGGTCGAGGGGGCGGGGGGCGGTGGAGAAAAAAAAAAAGAAAGAGACAAATGAACCGTGAGACACAGTGTGAGGTCGGAAGAGCGGAGGGGTAGTTGAGTAGAGATGAACTACTGG
+
BABBBFFFFFBAGGGFGGGGGGGGGHHGGHHGHHHHGEGHHHHHHHHGHHFHGGFGGGGGGHHHGHHGFFGBFHHHHGHHH3GHGHGHHHHHHFHCEGGDHHHGEFCEGHHGGG3FFHGHFGB?<GCA/B?C//--9-./--;>--;-----;------9../9/.;--9--9...9//9;....9////.-....//....//////./.--;.....---;---:../////9/9/////9////9://
@M03495:530:000000000-LYBTV:1:1107:14273:24432 2:N:0:AACACCTG+CCCATGCG
ATATTTTGCCGTTGATAAACCAGGACTCAGGCTGGACCAAAGCTCACATGCTGACAGATCGGAAGAGCGTCGTGTAGGGAAAGAGTGTCGCATGGGGGGGAGGGATGGGGGGGGGGCGGGTAGGAGGAGAAGAACAAAGACGAAGAAGAGAAGGTAGTTAGAAAGTAAGAAAGACCGTTGACAAGAGTGACAGTGACGTAGTACAAGAAGAAGAAGCATCATAGGAAGGCGAAGATACGTACAGAGAGTCA
+
ACCCCFFFFFCCGGGGGGGGGGHGHHHHHHHHHHGHHHHHHHHHHHHHHHHHHHHHHGHHHGGGGEGGGGGGEEGHHHGGFHHGCBF4@EFFG?FEE/------./.;9.-9----------..;/...../0/:/;.///.--..//9.90/.00000000000000000/9/9/-....000./.900000000999;..00000///0//0::0000:0:0000...----.000;09.900/:9000
@M03495:530:000000000-LYBTV:1:1107:10459:24436 2:N:0:AACACCTG+CCCATGCG
ATATTTTGCCGTTGATAAACCAGGACTCAGGCTGGACCAAAGCTCACATGCTGACAGATCGGAAGAGCGTCGTGTAGGGAAAGAATGTCGCATGGAGTGTAGATATCGGGGGTGTCCGGGTAATACAAGAAAAACAAAGTGAAGACTAGTCGGGTGGAGTGATCTGATTGATGATTGGACAGCCGTTATACCATAGGGTTGCGCACCAAAGTGATGATATGGTTACACTGAACTGATAACAAGATGACAAT
+
BBBBBBBDFFBAGGCGGGGGGGHGHHHHHHHHHHGHHHHHHGFFFFHHHHHHHH2BCFFHCEEGGCEGEGGG>EEFFHGHHHEC1B@4BGAED?F323044344444?//>//>/22?//?/0@111110<00<...0/000000/00/00.--.--../.0;;:000009000000.0/0...-9...0000000/./.-.-9--9.../////////9///9/////:////////////..///////
@M03495:530:000000000-LYBTV:1:1107:17273:24443 2:N:0:AACACCTG+CCCATGCG
ATATTTTGCCGTTGATAAACCAGGACTCAGGCTGGACCAAAGCTCACATGCTGACAGATCGGAAGAGCGTCGTGTAGGGAAAGAGTGTCGCATGGGGTGGAGAGCTGGGTGGGGGGCGGGGGGGGAGAGAAACAACTAGACAGAAAAGAGGAGAGAGAAGAGAATTGGTGGAACAAGAGGAAGAGATGATGTATTAGTCAGCAAGATGGTAGTGAAGCACGCTAGGAGTCAGGCGACAGAAGAGCAGCTGA
+
DDDDDFFFFFDDGGGGGGGGGGHGHHHHHHGHHHGHHHHHHHHHHHHHHHHHHHHHHHHHHGGGGHHFGGGGEFGHHHGHHHHHHFG@FFGGG1B?E/>//?3//332?B?B///<-<;--------...00//<.000000//00:/9/.:..9.<.0/<./00000<.9.00//:/..</.../<0000<00000<00:<0///<000000/0<<00/--....0///00//----<:000<:0//<00
@M03495:530:000000000-LYBTV:1:1107:12316:24452 2:N:0:AATACCTG+CCCATGCG
ATATTTTGCCGTTGATAAACCAGCTAATCCTGAAAAAAAAATCAAAGCTAAAAACTACAATGCTAAGACCACGATGTGACTGCTATCAAAGTTAGATATATATGTAAATTATTCATCTGTCAAATCCTAGAATTATATCATACCTGCTCCAGCAATCACGACCTGTAATGGTTTAGTGGGATGTTCACTGTTTCTGAAAAATGAAGATAGTTGTCCAGCTTCCAAAAAGTTTCTTGTGTTTTCTAGTGGAG
+
AA11>DFDBFDACEGGG3GGFFCGFFFHHHHHHHHDGEE//FF1FGAFHHHFGGECFFFG1B1DEFFFF0F/EE/>0B22BB0EG@0B2DGHHFHFEFFHDFEFB>FHBFGGFBDGHHHHGGHHFGCHGBHGBG1B>B22F2FCFGHHBCG1C0FFB1<A?>CFFGHG<FH<?FFGGFCA.1FFG11<<D=1D0=000<=.CD<0=0=GGHHHH000;/C0;=0:::.:;000;9C;CFGBBBBFF0090;
@M03495:530:000000000-LYBTV:1:1107:13591:24454 2:N:0:AACACCTG+CCCATGCG
ATATTTTGCCGTTGATAAACCAGCTAATCCTGAAAAAAAAATCAAAGCTAAAAACTACAATGCTAAGACCACGATGTGACTGCTATCAAAGTTAGATATATATGTAAATTATTCATCTGTCAAATCCTAGAATTATATCATACCTGCTCCAGCAATCACGACCTGTAATGGTTTAGTGGGTTGTTCACTGTTTCTGAAAAATGAAGATAGTTGTCCAGCTTCCAAAAAGTTTATTGTGTTTTCTAGTGGAG
+
ABABBFFFFFBBGGGGGGGGGGHHGHGGHCHHHGHGGGGGGHHHHHHHHGGHFGEHHHHHHHGHHGHHHGGHGGHGHFHHGH3DBFGHHHHHHHHHHHFHFHGHBGHHHGHHHHHHGHHHHHHHHHHHHHHHHHHHHHHHHHGHGHEHGHHCFGHHHGHGEFGGHGHHHHHGBGHFFGFHEGGEGFFHHFHH=D<DDDDGFGHF=CCGFHHGHC;;CG;C00:CCG..CF0;;;FFGGGGEFGGGEFGA0A
@M03495:530:000000000-LYBTV:1:1107:14856:24463 2:N:0:AACACCTG+CCCATGCG
ATATTTTGCCGTTGATAAACCAGCTAATCCTGAAAAAAAAATCAAAGCTAAAAACTACAATGCTAAGACCACGATGTGACTGCTATCAAAGTTAGATATATATGTAAATTATTCATCTGTCAAATCCTAGAATTATATCATACCTGCTCCAGCAATCACGACCTGTAATGGTTTAGTGGGTTGTTCACTGTTTCTGAAAAATGAAGATAGTTGTCCAGCTTCCAAAAAGTTTATTGTGTTTTCTAGTGGAG
+
CCCCCFFFFFCBGGGGGGGGGGHHHHHHHHHHHHHHHGGGGHHGHHHHHHHGGHFGHHHHHHHHHHGHHGHHGGHGAGHHHHHFBGHHHHHHHHHHHHHHHHHHHHHHHHHHHHHHHHHHHHHHHHHHHHHHGHHHHHGHHHHGGHHHFGFFHHHHHHHGGGGGHGHHFHHHHHHHGHHHEGGFHHHHHHFHFD=GGHFHHGHF<;CHHHGCGC<CGGBGFHCFHH.;DFFFBFFFGGFGGGEGFFBGFFE
@M03495:530:000000000-LYBTV:1:1107:19559:24469 2:N:0:AACACCTG+CCCATGCG
ATATTTTGCCGTTGATAAACCAGCTAATCCTGAAAAAAAAATCAAAGCTAAAAACTACAATGCTAAGACCACGATGTGACTGCTATCAAAGTTAGATATATATGTAAATTATTCATCTGTCAAATCCTAGAATTATATCATACCTGCTCCAGCAATCACGACCTGTAATGGTTTAGTGGGTTGTTCACTGTTTCTGAAAAATGAAGATAGTTGTCCAGCTTCCAAAAAGTTTATTGTGTTTTCTAGTGGAG
+
ABBBBFFFFFBBGGGGGGGGGGHHHGHHHHHHHHHHHGGGGHHHHHHHHHHGHFGHHGHHFHHHHGHHHHGHGGHGHHHHHFFHHHGHHHHHHHHHHHHHHHHHBFGHFHHGFHHHHHHHHHHHHHHHHHHHHHHFFHHHHHGHHHHHHFHHEGHHHGHDDCGDHHHHHGHHHGHHDGHGDGGGHHGHHHHHDDDHHGGGFGHBDC;GHHF0GG0GFH/CCF;C0C;AA0CFGCFFFGBFGFFFGGCFFGG
@M03495:530:000000000-LYBTV:1:1107:14933:24478 2:N:0:AACACCTG+CCCATGCG
ATATTTTGCCGTTGATAAACCAGCTAATCCTGAAAAAAAAATCAAAGCTAAAAACTACAATGCTAAGACCACGATGTGACTGCTATCAAAGTTAGATATATATGTAAATTATTCATCTGTCAAATCCTAGAATTATATCATACCTGCTCCAGCAATCACGACCTGTAATGGTTTAGTGGGTTGTTCACTGTTTCTGAAAAATGAAGATAGTTGTCCAGCTTCCAAACAGTTTATTGTGTTTTCTAGTGGAG
+
BBBBBFFFBFBBCGGGGGGGGGHHHGHHHGHFHGGGHFGGGHFBGHHHHFHGHHGHHHHHHHHHHFGHHHHHGGHGHHHGFHGG@BGHFHHHHHHHHHHHGHHHGHHHHHHHHHHHHHHHHGHHFHHHHHHHHHGHHHGFHHHFGHEEGEHHCGHGHGGGFCGGHFHHHHHFHHHH=GFGDGGDHHHHHHDHGD=GHBGFCHFD=;CGHHH0<<;;GGGHFG:C0C.:CFFFFFFGGGGGFGGGGGB0;09
@M03495:530:000000000-LYBTV:1:1107:12160:24493 2:N:0:AACACCTG+CCCATGCG
ATATTTTGCCGTTGATAAACCAGCTAATCCTGAAAAAAAAATCAAAGCTAAAAACTACAATGCTAAGACCACGATGTGACTGCTATCAAAGTTAGATATATATGTAAATTATTCATCTGTCAAATCCTAGAATTATATCATACCTGCTCCAGCAATCACGACCTGTAATGGTTTAGTGGGTTGTTCACTGTTTCTGAAAAATGAAGATAGTTGTCCAGCTTCCAAAAAGTTTATTGTGTTTTCTAGTGGAG
+
BBCCCFFFFFCBGGGGGGGGGGHHHHGHHHHHHHHHHGGGFHGHHHFFHFHHGHDFHHHHHHHHHGHFHFGHGGHGHHHGHGGF4BFGGHHHGHHHHHFHHHHHFFHHFGHHFHHHHHGHHHHHFHHHHHHHHHHHHHHHHHHFHHEGGFHCGHGHHFHGAFGGHGHEHHHGHHFGFFGFEGGDFD1GHHHH=D=DFHFGHFHF=CCGEHHGHG;CFGHF0C:;;C.:ABCBBCBBFGGGFFFFFGGGGFE
@M03495:530:000000000-LYBTV:1:1107:17994:24497 2:N:0:AACACCTG+CCCATGCG
ATATTTTGCCGTTGATAAACCAGGGACTCAGGCTGGACCAAAGCTCACATGCTGACAGATCGGAAGAGCGTCGTGTAGGGAAAGGGTGTCGCATGGGGGGGAGAGAGCGGGGGGGGCGGGGGCGTTAGAAGAAACAGTGGAAAAAGAAAGAGGAGTGGGCGATGGAAGGAAAAGAGAGTGCACTAAGACTTGGGGACGGTCAACGCGGGGCGGAATAAACACAGGTGGGAGTGCGGGTCATTATGCAGGTG
+
CCCCCFFFFFCCGGGGGGGGGGHGGGGHHHGHHHHGHHHHHHHHHGHHHHHHHHHHHHHHHHGGGGGHGGGGGEGHHGHGHHHH1?BF>FEFEGEGAE/D--;.....-9-;------:--9----..0000/;///00/00;/..../0//..9/....---:./9/..:9:B./9:000000000000000.;.---;..00;--;-------.000009...90;-..9.0---9-.00000000..0
@M03495:530:000000000-LYBTV:1:1107:5150:24504 2:N:0:AACACCTG+CCCATGCG
ATATTTTGCCGTTGATAAACCAGTCACAACCACTTCTTGCCCTCCAAAGCTCACATGCTGACAGATCGGAAGAGCGTCGTGTAGGGAAAGAGTGTCGCATGGGGGGTAGGACTCGGGGGAGGCCGAGGGATATAAACAAAAAAAAGGAAGAGACGCTGAAGATGTTAATGACATGGAGAATACCAAACAAGTTACAATGGGGGACGAGTCGCAGAACGAGATCGCGGTGGAAGGAGAAGGTAGTGTGGCAA
+
BBBBBFFFBFBBGGGGGGGGGGHHHHHHHGGGGHHHHHHHHHHHDHHHHGHHHHHHHHGHHHHGFHHGGGGGHFHGGGGEGFGH3F3GHHHHBG@BECEFEGGG/<-...0//::.@----=..--;--...//////...9-:;.../..;...-.../////9//////////./././/////.....//9//9/9/..------..---::/:...../..--.-..//..9../.;////;/...:
@M03495:530:000000000-LYBTV:1:1107:23096:24523 2:N:0:AACACCTG+CCCATGCG
ATATTTTGCCGTTGATAAACCAGCTAATCCTGAAAAAAAAATCAAAGCTAAAAACTACAATGCTAAGACCACGATGTGACTGCTATCAAAGTTAGATATATATGTAAATTATTCATCTGTCAAATCCTAGAATTATATCATACCTGCTCCAGCAATCACGACCTGTAATGGTTTAGTGGGTTGTTCACTGTTTCTGAAAAATGAAGATAGTTGTCCAGCTTCCAAAAAGTTTATTGTGTTTTCTAGTGGAG
+
AABBBFFBFFBBGGGGGGGGGGHHHHHHHHGHHHGGHGGGGHFFHHHHHHHHHHGGHHFHHHHHGHHHHHHHGGFEHFHGHFHF4BFHHHHHHHGHHHHHHHHHGGHHHHHHFHHHHHHHBHHHGFFHHGHHHHFGHFGHHHHFHHFHHHHHHHHHHGHGGGFFHHFDGFH?FFGGGHGHDGGDH1GFHHHHGHHHHEFHFFHHHCCGHHFCG=:;:GBC:C:0;G.;EF;;;CFGGFCFCFGGGGFFE0E
@M03495:530:000000000-LYBTV:1:1107:18026:24558 2:N:0:AACACCTG+CCCATGCG
ATATTTTGCCGTTGATAAACCACCCTCCCTGTGGTCGTTATCTTGCTCCTTCTGTCGTCAACGAATTTACTAATTCCAAAGCTCACATGCTGACAGATCGGAAGAGCGTCGTGTAGGGAAAGAGTGTCGCATGGGGTGTAGGGATGGGTGGAGGGGGTGTCTTTAAAGACGTAGAAAAAGGACTAAAAAGTGAGACGAGCTGTACTAAAGTAATATGAAGAGTAATGTAGTTTATATTAGGTGGATTACGG
+
BCBBCFFFFFBAEGGGGGGGGGGGGHHGGHHHGGFGGGGHHHHHHHHHGHHHHHGHGGGHGHGGFHHHFHHHHHHHHHHHGHHH3FGHHHHHHHHHHHHGGGGG1FHGGGGGGHHFHGHHHHHHFGBGGHGGCF/C/><211/00/</?A-...-<<---/:0000000/..;..00/..;/.//90:09900009.--9.////;///////99//////;/////:/9/////9/9/////..////..
@M03495:530:000000000-LYBTV:1:1107:13890:24593 2:N:0:AACACCTG+CCCATGCG
ATATTTTGCCGTTGATAAACCAGCTAATCCTGAAAAAAAAATCAAAGCTAAAAACTACAATGCTAAGACCACGATGTGACTGCTATCAAAGTTAGATATATATGTAAATTATTCATCTGTCAAATCCTAGAATTATATCATACCTGCTCCAGCAATCACGACCTGTAATGGTTTAGTGGGTTGTTCACTGTTTCTGAAAAATGAAGATAGTTGTCCAGCTTCCAAAAAGTTTATTGTGTTTTCTAGTGGAG
+
ABBBBFFFFFBBGGGGGGGGGGHHHHHHHFHHFGDGHGGEGHHHHHHHHGGHGHFHHHHHGHHHHHHGFEGHFGHGGGHHGGHHFGCGHHHHHHHHHHHHHHHHHHHHHFFHHFHHHHHFHHGHHHHHHHHHHHHHHFDHHHGBGHHGHHHGFGHHHFHGGGGGHDGHHHHHGHHG>FGH.FDFHHHGGFDG=D=0DGFHFGHFGCCGCFGCCC:00GBGCC:C::CECFFF00FFGGGGGFFGFBFC.CA
@M03495:530:000000000-LYBTV:1:1107:12467:24605 2:N:0:AACACCTG+CCCATGCG
ATATTTTGCCGTTGATAAACCAGAGGACTCAGGCTGGACCAAAGCTCACATGCTGACAGATCGGAAGAGCGTCGTGTAGGGAAAGAGTGTCGCATGGGGTGGAGGGATCGGGGGTGGGCGGGGGAGGAAAAAAGCAAAAGTAGGAGAAGGAATGATAAGAGGAGCAGGAGCAACAGGAGAGAGAAGAGGGATCGGAGTAGTGGAAATACGATAGAGTAGCGTTCACATATACAGTGTAGTGCTGAACTAGG
+
CCCCDFFFFFDDGGGGGGGGGGHHHGFHHHHHHHHHGHHHHGHHHHFGHHHHHHHHHHHHHHHGGGGFHHFEEFFEGGHHGCHHGEFBFBFEGED1FHG/><??///2/?</BC/---.-<<-----.///.-..</0//0<00<<../<./00000:00<...../..<..<../........0/0..../<...-./00/.000000.....0000<0-...0<0000000000<0<0<00000<<B0/
@M03495:530:000000000-LYBTV:1:1107:5494:24647 2:N:0:AACACCTG+CCCATGCG
ATATTTTGCCGTTGATAAACCACCCTCCCTGTGGTCGTTATCTTGCTCCTTCTGTCGTCAACGAATTTACTAATTCCAAAGCTCACATGCTGACAGATCGGAAGAGCGTCGTGTAGGGAAAGAGTGTCGCATGGGGTGAAGAGCAGGGGGTGGGTGGGGGGGTTCGAGAGAAAAAAGCGGTGAACAATGCGGACAAGAGGGCTGTATGAGGAGTGTGGGATGTTGGGAAGGGCACGCACATCGACGCGATG
+
ABBBBFFFFFBBGGGGGGGGGGGGEHGGGHHGHHGHGGGHHHBHFEFHHHHHHHHGGGGGGHGGFHHGHGHHHFHHHHHHHHHGFHHHHGHHGHHHHHHHGGGGGHHGEEGGGFCBGFHHHHGHBF3FFHGD?FCA?B/2210010?/<>---<..---:----.9...-.//..-...-.-.///9/99.----..9..9...;/9;/9//9..//..././//.-./.;.9...----//:/------.
@M03495:530:000000000-LYBTV:1:1107:23700:24659 2:N:0:AACACCTG+CCCATGCG
ATATTTTGCCGTTGATAAACCACCCTCCCTGTGGTCGTTATCTTGCTCCTTCTGTCGTCAACGAATTTACTAATTCCAAAGCTCACATGCTGACAGATCGGAAGAGCGTCGTGTAGGGAAAGAGTGTCGCATGGGGTGGAGGGATGGGGGGGGGGGGGGGGGTTAGGAAGACGAAGAGGAAGAAGGGACAGAGAGGGGACGAGAGCGAGTAGATACAGTGGAGCACTAGGCGTACAGCGATGTGACGAGGT
+
CCCBCFFFFFCCGGGGGGGGGGGGGHHGGHHHHHHHGGGHHHHHHGHHHHHHHHHHGGGHGHGGGHHHHHHHHHHHHHHHHHHHFGHHHHHHHHHHHHHHGGGGBFHEEFGGGHHFHGHHHHGHBGDFDHBF/B??</////</0/..<-9---9-;--:--9-.:/00../.9-;..../..//9.....///...-.----.;.----.000000000/9;/..000//-.--.00--...000.;--.
@M03495:530:000000000-LYBTV:1:1107:18583:24667 2:N:0:AACACCTG+CCCATGCG
ATATTTTGCCGTTGATAAACCAGGGACTCAGGCGGACCAAAGCTCACATGCTGACAGATCGGAAGAGCGTCGTGTAGGGAAAGAGTGTCGCATGGGGGGGAGAGGTGGGGGGCCGGGGGAGGATGAAAAAAAAACGAGAGCAAAGAAAAGGGGACGGAGAGGAGGATTAAAGCGAGTACGAGGTGAGCGTTAGGTAGAGTGGGGATCCGGACGTCTCTATCGCAGAGAAGAGTGATGATAACATGTGTATA
+
BCCCCFFFFFCCGGGGGGGGGGHGGGGHHHHHHGGGGGHGHHHHHHHHGHHHHHHHHHHHHGGGGGHHFGGGEGGFHHGGHHHHGEG4BEG?E/?///;---...0..:------;------./0;000.--:;.-..9-.0/0//.///..-.--9..-.....9/00:000..:-.0...-;.0.09..../00:0:00..9.../:-.--..//0000..9:-./:/0.000:000000000000000
@M03495:530:000000000-LYBTV:1:1107:18861:24672 2:N:0:AACACCTG+CCCATGCG
ATATTTTGCCGTTGATAAACCAGGGACTCAGGCTGGACCAAAGCTCACATGCTGACAGATCGGAAGAGCGTCGTGTAGGGAAAGAGTGTCGCATGAGGGGTGGAAGAGGGTGGTGGGCGGAAGGGGTGATAATAAAGGGGAAGAAACAGGAGTAGGGAGGTGAGTGATAAAGAACGGGCGAAGGGGAGAGAGGTGAGAGCGCAGCTGATGGTGAAGAGGGGAGATGGAGTATCATACAGATAGGAGAGGGC
+
BB?AAFFFFFBAEEGGGGGGGGHGGAFHHHFHH2E?GG2BGACAEHGGHDDGDGGHHHHHFGGGFFHFCEA?EGGFGFHGHHFGGF434B?GE1133B/>><>/3B0B/?//B/?A//<//-...<.<.0000=0000.-....;//;/...;/:0;/.-;.09000000;00./...-----..-.-.9..99././/.-----//9/////////...-.-.:///.://9/////;///;B//.....
@M03495:530:000000000-LYBTV:1:1107:15932:24689 2:N:0:AACACCTG+CCCATGCG
ATATTTTGCCGTTGATAAACCAGCTAATCCTGAAAAAAAAATCAAAGCTAAAAACTACAATGCTAAGACCACGATGTGACTGCTATCAAAGTTAGATATATATGTAAATTATTCATCTGTCAAATCCTAGAATTATATCATACCTGCTCCAGCAATCACGACCTGTAATGGTTTAGTGGGTTGTTCACTGTTTCTGAAAAATGAAGATAGTTGTCCAGCTTCCAAAAAGTTTATTGTGTTTTCTAGTGGAG
+
BB?ABDDFFFBA2E4BGGGFGGHHGGHHGHHHFFDG2AEEEC33FF5GHH5ABF1AFEEF5EGHFFFH32FHE?11BEGFG33FGH3EGGHGHHHHHHFFGGFFFFHHHBGHGFBHBFGGFGHHGFBHHFGHHGEGHGFFHHF0FFHHGGHHHFGGHFHDDDCGHDFGGHHFGFGGFFH.<>A<GFGFFBGG==DGHHGGHHHHECCGFGH0CC0:CC/;00;C;0.AA00;FF0CBF//9:FFFFBB?FA
@M03495:530:000000000-LYBTV:1:1107:9619:24774 2:N:0:AACACCTG+CCCATGCG
ATATTTTGCCGTTGATAAACCAGCTAATCCTGAAAAAAAAATCAAAGCTAAAAACTACAATGCTAAGACCACGATGTGACTGCTATCAAAGTTAGATATATATGTAAATTATTCATCTGTCAAATCCTAGAATTATATCATACCTGCTCCAGCAATCACGACCTGTAATGGTTTAGTGGGTTGTTCACTGTTTCTGAAAAATGAAGATAGTTGTCCAGCTTCCAAAAAGTTTATTGTGTTTTCTAGTGGAG
+
CCCCCFFFFFCCGGGGGGGGGGHHHHHHHHHHHHHHHGGGGHHHHHHHHFGFBGGHHHHHGHHHHHHHHHHHGGHGHHHHHHCHBFGHHHHHHHHHHHHHHHHHHHHHGHHHHHHHHHHHHHHHHHHHHHHHHHHHHHHHHH3GFHHFHHHHHHHHHHHGGGGGHHHGHHHGHHHHGHHHFGGGHHHHHHHHGG=DGD<DCGH0=C;GFHHFHG;GFGCG0GC0;C;.ACCF09BFGGBFFFGFFFBB.0;
@M03495:530:000000000-LYBTV:1:1107:7826:24780 2:N:0:AACACCTG+CCCATGCG
ATATTTTGCCGTTGATAAACCAGAACCATCCAAAGCTCACATGCTGACAGATCGGAAGAGCGTCGTGTAGGGAAAGAGTGTCGCATGGGGGGGAGGGCGAGGTGGTCGGAGGGTCGTAGAAGTAAAAAACCACGAACAGAAAAAAAGCAGCTGTGGCTGAGTTGTGAAGCAAGTGGCGCCCCCCTGATGCGGAGCAGACGTTACACAATTAAAGATAGGTAAGAGGTACGGTAGGTAAGTACGGCTCGACA
+
BBBBBFFFFFBAGGGGFGGGGGGHHHHHHHHHHGHHHHHHHHHGHHFGHHCGHHGDGGFGHGGGGAEABFGF3FGHHH5G4B>?>F?FCF/---;-9.-;-@9;.9/------./-;...9////;//-....999--;//9.9--9.//.////......///:.////;/.///.-.-;----..///-----.//.-.;..///.//9/////:///://;/9///..9...////://..-;.---.
@M03495:530:000000000-LYBTV:1:1107:18305:24789 2:N:0:AACACCTG+CCCATGCG
ATATTTTGCCGTTGATAAACCAGCTAATCCTGAAAAAAAAATCAAAGCTAAAAACTACAATGCTAAGACCACGATGTGACTGCTATCAAAGTTAGATATATATGTAAATTATTCATCTGTCAAATCCTAGAATTATATCATACCTGCTCCAGCAATCACGACCTGTAATGGTTTAGTGGGTTGTTCACTGTTTCTGAAAAATGAAGATAGTTGTCTAGCTTCCAAAGAGTTTATTGTGTTTTCTAGTGGAG
+
BAABBFFFFFBB?EGGGGGGGGHHHHHHHFGFHHHDEEEEEHHFHHEHHFGHHFEFHHHHHGFHHHHHHEGH?EHCGDHFFEGHHHBGHHHDGHHFFHHHHHHGEFGGHHHHFFDHHHGHHGHBGFFFHHHHFFFHFHFGHHG0FHH1DCF1BCGHFFGFDC/EFHHHHGHHH0GHGEHHGGGFHFFHHHDHDG0DGFGHAGDG=0;::CGF0<<0<C0CCB/0;0//900;0C9BCB/;F/CFBBCFC09
@M03495:530:000000000-LYBTV:1:1107:11816:24796 2:N:0:AACACCTG+CCCATGCG
ATATTTTGCCGTTGATAAACCAGCTAATCCTGAAAAAAAAATCAAAGCTAAAAACTACAATGCTAAGACCACGATGTGACTGCTATCAAAGTTAGATATATATGTAAATTATTCATCTGTCAAATCCTAGAATTATATCATACCTGCTCCAGCAATCACGACCTGTAATGGTTTAGTGGGTTGTTCACTGTTTCTGAAAAATGAAGATAGTTGTCCAGCTTCCAAAAAGTTTATTGTGTTTTCTAGTGGAG
+
A3AABBFFDFBACEFGGFFFGGHHHHHGHHHHHHHHHGGGGHHGHHGHHGHHGHEEGGHHHFFDGHHHFGGHGGGGGHHBEGFHGHHHHHHG4FGHHHGHHHHHFHHHGBGHFGGHHEHFHHGHHHHHHHHG4FGGGEFGHHBCFGHHFFFHHGHHHGHGGC?EC?GHHHF11<FF1>GG.FA>F1FGFH=G0=0<GGHHHGHHFGBGCGC0CG;0CGC0C0;:B0;CDFGFFFEFBF;FGFGGGGF0F9.
@M03495:530:000000000-LYBTV:1:1107:21713:24805 2:N:0:AACACCTG+CCCATGCG
ATATTTTGCCGTTGATAAACCAGGACTCAGGCTGGACCAAAGCTCACATGCTGACAGATCGGAAGAGCGTCGTGTAGGGAAAGAGTGTCGCATGGGGGGGGGAACTGGGGGGGGGGCGGATGGTGATAGAGGAGGAAGAAGAAGAGACAGGGGAGGGAGGGGAGGGGGGGGGGCAAGGAAGGAAGGAAAGAGGAGAAGAGAGGGAAGAGGAGATGTGGCGTGGTACACAGATGCAGAAAGATGGATGATTA
+
AACCAFFFFFCAGGGGGGGGGGHGHHHHHHHCHHGHHFHGHHHHHHFHHHHHHGHHHGHGHGGGGGHGEEEE0BFGHHGEFHHH2BBFFEF@AAGF?/-9-;-.:///.-;--@DF-9--::./;///////9.9./..////9/.////..-.-:-.;---.-9-;--9-9---.;../...;.:.//.//;....//./.....:.9..../:///.-.--./////.9////:///////9/9:////
@M03495:530:000000000-LYBTV:1:1107:6458:24811 2:N:0:AACACCTG+CCCATGCG
ATATTTTGCCGTTTATAAACCAGCTAATCCTGAAAAAAAAATCAAAGCTAAAAACTACAATGCTAAGACCACGATGTGACTGCTATCAAAGTTAGATATATATGTAAATTATTCATCTGTCAAATCCTAGAATTATATCATACCTGCTCCAGCAATCACGACCTGTAATGGTTTAGTGGGTTGTTCACTGTTTCTGAAAAATGAAGATAGTTGTCCAGCTTCCAAAAAGTTTATTGTGTTTTCTAGTGGAG
+
?AABBFFBFFBBGGGGGGGGGG4GHHHHHHHHHGHHGGGGGHHGHHGEHHHHHHFHHHHGHGHHHFHHDFGHGGGGHHHFFGHBBFEGHHFHHHHHHHHHHHHHHHHHHHHHHHHGHGHHHGHGFGHHHHHHHHHHHGHHHHGHFHHHHGHGCHFHHGGGGCGGFGHHFHGHHHHGFHHHAFCGHHHGHGGGDDDGHHFGFFHHD<CGHHHC0C:;CGFFG0/;CG;9AF9;;CFBFG/:BFFFFB;FC0.
@M03495:530:000000000-LYBTV:1:1107:19025:24849 2:N:0:AACACCTG+CCCATGCG
ATATTTTGCCGTTGATAAACCAGGACTCAGGCTGGACCAAAGCTCACATGCTGACAGATCGGAAGAGCGTCGTGTAGGGAAAGAGTGTCGCATGGGGTGGGGGTGTCGGGGGGGGGGGGGGGGTTAGAGTAAAGAAGGAAGAGAAGGAAAATGAGGAGTTTGGTGGGGGAGAGTGGCGAGTAGTGTAGAAGGCGGGTTGGGCAACAACGGTAGTGACGGTCGCAGAGGACGTTGGAGACTCGAGGGAGGAG
+
CCCCDFFFFFDDGGGGGGGGGGHGHHHHHHHHHHGHHHHHHHHHHHHHHHHHHHHHHHHHEGGGGFGGGGGG>EGHHHGHHHHHFFG4FEHGG?FGG?E//</</>2?B/<@---9-;=------..00;00;009/../..9/9/..9//0000/0.//90....-----..00:.9-9-.00/00:;00..:--;.-9-./.....--...0/00.-:.-9-.-.:.;-..;.:/0.00..;--..-..
@M03495:530:000000000-LYBTV:1:1107:9002:24865 2:N:0:AACACCTG+CCCATGCG
ATATTTTGCCGTGATAAACCAGTCAGGAGTCCAAAGCTCACATGCTGACAGATCGGAAGAGCGTCGTGTAGGGAAAGAGTGTCGCATGGGGTGGGTGTCTCGGTGGGGGGTGGGGGGTTAAAAGATGATAAATCAGAAAAAGAAGAGAAGACAGCGAAGTGGCAATGTGGTACGAGAAGTGACAGTGAACAACGAAGTTACACATCACACTACTCAAAAGACATGGACGGACGTAGTACACTGCAGATCGC
+
BCCCCFFFFFCCGGGGCGGGGGHHHHHHGHHHHHHGHHHGHHHHHHHHHHHHHHHGGGFHHHGEGGEGFGGHGEGGHGHGGBBEB>EEAAD1E/>///?443?/?///>--;-:-----:0000:0000000;000;09/..;./0./0/0/:/.--;-.00:/009000/00.:.9./000090000900/.9.:..000000:000009//000000/.//00:00-;.--....000900000090;:
@M03495:530:000000000-LYBTV:1:1107:25025:24891 2:N:0:AACACCTG+CCCATGCG
ATATTTTGCCGTTGATAAACCAAAGCTCACATGCTGACAGATCGGAAGAGCGTCGTGTAGGGAAAGAGTGTCGCATGGGGGGGTGAGGTGGGGGGTGGGGGGGGGTGGATGAGAGAGCATACGGAAGAAGAGGTGATGTGGTCGGCGGGCCAAGTGCACGGGATAGGGATACATAGAGGCACGTCACGCGGTTAGCAGGGGAGGCACGAATCAGCAGAACGGAACAGCAGTGGGATGGTGTAGTGCATAGG
+
BBBBBFFFFFBBGGGGGGGGGGHHHGHHHHHHHHHHHHGGGBHHFGGGFGFEEEGGGHHFHGHHHHGH@FDGEGGG111E/----...;..--9@-9-9---:@--:-9///9//;..//;/......;/9.././//9:/9/-------9.../////.--...//./..///////.....;.9.9.--;-..9/9.-:.--.......9/9//;//..:.:-./...///../..9/:9/9/;/9//;
@M03495:530:000000000-LYBTV:1:1107:21633:24903 2:N:0:AACACCTG+CCCATGCG
ATATTTTGCCGTTGATAAACCAGTCAACGAATTTACTAATTCCAAAGCTCACATGCTGACAGATCGGAAGAGCGTCGTGTAGGGAAAGAGTGTCGCATGGGGGGTAGATATGGGGGGTCGACGGGTCATTGATGACTAAAAATAGGAAAATAACGAGAAGTCATTGGTGGAAGATGATCAAAGTAAATAGGCGCTAGTCATGTATCGATGGGTCATTCTGGAGTAGTACGTTGGCTCATGGATGTTGACTC
+
CCCCCFFFFFCCGGGGGGGGGGHHHHHHGGGHHHHHHHHHHHHHHHHHHHHHHHHHHIIHHHHHHHGGFGHGFGGGGGGGHHHGFGHHGHFGBGFECF1BEE/--:.000000..-9-.;-------.00090009090000.0000;/90000...../00000009...0/.000009000900000B009-9-90000;::B0..90.;::.090090;.::0:009//..000000000;0000000
@M03495:530:000000000-LYBTV:1:1107:20877:24912 2:N:0:AACACCTG+CCCATGCG
ATATTTTGCCGTTGATAAACCAGCTAATCCTGAAAAAAAAATCAAAGCTAAAAACTACAATGCTAAGACCACGATGTGACTGCTATCAAAGTTAGATATATATGTAAATTATTCATCTGTCAAATCCTAGAATTATATCATACCTGCTCCAGCAATCACGACCTGTAATGGTTTAGTGGGTTGTTCACTGTTTCTGAAAAATGAAGATAGTTGTCCAGCTTCCAAAAAGTTTATTGTGTTTTCTAGTGGAG
+
ABBBBFFFFFBBGGGGGGGGGGHHHHHHHHHHHHHHHGGGGHHHHHGGHHHHHHGHHHHHHHHHHHHHFHHHGGHGFGHHGFHF@FFHHGFGHHHHHHGHHHHHGFHHHHHHHHHHHHHHHHHHHHGHHHHHHHGHHHHHHHHGHHGHHHHGHHHHHHHGGGGGHHHGHFG1GHHGFGGFGGGDFFHHHHHH=D=DGGFG<GGHB;:CHHHHHC;0GGGHCG:CGG.:;B;C;;FFFGGCFFGGGGFGF09
@M03495:530:000000000-LYBTV:1:1107:12764:24923 2:N:0:AACACCTG+CCCATGCG
ATATTTTGCCGTGATAAACCAGGACTCAGGCTGGACCAAAGCTCACATGCTGACAGATCGGAAGAGCGTCGTGTAGGGAAAGAGTGTCGCATGGGGGGTAGATATCGGAGGGAGTCGGGGCGGTAGAAAGAAAAGAAGAATACAGAGAGAGAGCGAAAGAGGACGTAAAGTTAGGGTCGGGAGCAACAACAATATTAGCGACAGACGGAACCATCTGATGTGAGGCGCAGAGAGGATGATCAAGTGGGGTG
+
A>AAAFFFFFDB?CGGGGGGGGFFHHHHHCHHHGHHHHGGHFHGGHGEGEGFAF3FEFHHAEFGHHGAAEE>EFFGFGBGHH3G4BBB?F/?111E/--..0000:.:.A?-.9./------99A.///:;9B./.9////99////9..99..---9./9;..-;..;///9;..//---;-;./9...9.:///9//---9-/.9...-..///9/;/////..---9-.9...////9//////.-9;
@M03495:530:000000000-LYBTV:1:1107:19891:24969 2:N:0:AACACCTG+CCCATGCG
ATATTTGCCGTTGATAAACCAAAGCTCACATGCTGACAGATCGGAAGAGCGTCGTGTAGGGAAAGAGTGTCGCATGGGGGGGAGATCGGGGTGGGGGGGGGGTCATGAAAAATTACACAAATAACAATAAATGGAATCGGGGGTGGGCGAAGAACTCAAGAAAGAGTTCTGTGAGCTTGAGGGCGACGCGTTGTGGTCACTGTGAAACACCAGTGTCGGGCTCAAGAAAGCGTGTGGATGCGGTGAGAGGG
+
BBBBBFFBFDAAGEGGFGGGGGHHHHHHHHHHHGFFHHHHHHHFGGGHHHGGGEAEFHFFFGHGGFGDFDGA?E1EHEC/<9-;.//..;:--9-----9---..//////.9/:/;B/9.////////////9///:..-99-9;:E-9:;A/./////9//9:B///9/:;:////9.9...------:--;99./////9/////:...9/;//.--:-.////////......9//.--.-..//..
@M03495:530:000000000-LYBTV:1:1107:8039:24995 2:N:0:AACACCTG+CCCATGCG
ATATTTTGCCGTTGATAAACCAGCTAATCCTGAAAAAAAAATCAAAGCTAAAAACTACAATGCTAAGACCACGATGTGACTGCTATCAAAGTTAGATATATATGTAAATTATTCATCTGTCAAATCCTAGAATTATATCATACCTGCTCCAGCAATCACGACCTGTAATGGTTTAGTGGGTTGTTCACTGTTTCTGAAAAATGAAGATAGTTGTCCAGCTTCCAAAAAGTTTATTGTGTTTTCTAGTGGAG
+
BBBBBFFFFFB?EGGGFGFGGG4GHHHHFHHHHHHHFE2EFHHHHHGHHHGHHGDHHGHHGHHHHFHHHGHHFGHGFHHHGHGHFGFFFHHHHFFFHHHGHHHH4FGHFFHHHHHHHHGHHHGHGHHHHHHHHHFGGGFFHGHFFHHGHHHBHHHGHHHGGGGDHHFHHHHGGHFF<1FGDEGGHHHFHHF0=D=DDHDG<GG<GG0;:GFHHF<;GGCG0;:GBGCEEFGF0;CB;FBFBBBFFB9BFBE
@M03495:530:000000000-LYBTV:1:1107:10712:25005 2:N:0:AACACCTG+CCCATGCG
ATATTTTGCCGTTGATAAACCAGCTAATCCTGAAAAAAAAATCAAAGCTAAAAACTACAATGCTAAGACCACGATGTGACTGCTATCAAAGTTAGATATATATGTAAATTATTCATCTGTCAAATCCTAGAATTATATCATACCTGCTCCAGCAATCACGACCTGTAATGGTTTAGTGGGTTGTTCACTGTTTCTGAAAAATGAAGATAGTTGTCCAGCTTCTAAAAAGTTTATTGTGTTTTCTAGTGGAG
+
AAB3ABFFFFDAEEGGGGGGGGCAGGFHFGFFHHHHHC2AEHHHHHFFFHGHHHGFHGHHGHHFHDGHHEGHGGHFHFFF@GG4GHBFHHEFFHGHHHHHHHHHEFHHGHHHHFHHHHGH4FHFG3FFHHHHEHHFFGHHHHDCDHEHHHEFFGGGHHHCGCCDFGFFGHEDGFCFFGAGAFCCHBHHFEGG=D00DBDGCHG0DC0CGHFC::0;0C/GC;0<;;0:99;;CB00C09;BB0FF0;BF0C
@M03495:530:000000000-LYBTV:1:1107:11002:25013 2:N:0:AACACCTG+CCCATGCG
ATATTTTGCCGTTGATAAACCAGCTAATCCTGAAAAAAAAATCAAAGCTAAAAACTACAATGCTAAGACCACGATGTGACTGCTATCAAAGTTAGATATATATGTAAATTATTCATCTGTCAAATCCTAGAATTATATCATACCTGCTCCAGCAATCACGACCTGTAATGGTTTAGTGGGTTGTTCACTGTTTCTGAAAAATGAAGATAGTTGTCCAGCTTCCAAAAAGTTTATTGTGTTTTCTAGTGGAG
+
AB?ABFFBFFBBGGGGGCGGGGHGHHHHHHHFHHFHCFEGGGBGGFFFHEHHHHGHHHHF5GGFHHHFFHHHGGF1FGHHFEHH@F3GGFFGFHHHHHFGFHGFDFGHFGHHFDGGHHHHGHHGGF3GGHHHHHGGHHHHHHH2FFHHFHHHHHEGHHHG?CFDHHHHHHG?DGHDFGGHDGGGHGHGHHDD=00<DGE0.CGGG;<CCGC0:C:;CC/C0;:;0<;CDFCFBC;900;F/;F00B;FFF?
@M03495:530:000000000-LYBTV:1:1107:22331:25027 2:N:0:AACACCTG+CCCATTCG
ATATTTTGCCGTTGATAAACCAGTCAGGAGTCCAAAGCTCACATGCTGACAGATCGGAAGAGCGTCGTGTAGGGAAAGAGTGTCGAATGGGGTGGAGATCTCGGTGGGGGCGGGTGTCTTAAAAAAAAAAACACGAGAGTAGAAAGGGGGGAGAGAGGTGGTAGTATTAGACAGGATAAGAGTTGTACTCATTCCGAGGAGACAGAGTGATACTGTACACCTCTGAGACACTCTTGTAGTCGTGTGCAGAA
+
CCC@BFFFFFCCGGGGGGGGGGHHHHHHHGHHHHHHHHHHHHHHHHHFHGFGFGHHGDGGFHHGGGEAAGHHHGHHHHHHGG4B?GGHHFGGEE//?33?4B?F/?E/////>-<-</00<00=0--:D-C....-;.-/09///9.:-9---.....9:..//:;//;/////.9/9///9/;////////////.---.../9/////9//:////////:///;;///////://9;;..9../////
@M03495:530:000000000-LYBTV:1:1107:10132:25037 2:N:0:AACACCTG+CCCATGCG
ATATTTTGCCGTTGATAAACCAGCTAATCCTGAAAAAAAAATCAAAGCTAAAAACTACAATGCTAAGACCACGATGTGACTGCTATCAAAGTTAGATATATATGTAAATTATTCATCTGTCAAATCCTAGAATTATATCATACCTGCTCCAGCAATCACGACCTGTAATGGTTTAGTGGGTTGTTCACTGTTTCTGAAAAATGAAGATAGTTGTCCAGCTTCCAAAAAGTTTATTGTGTTTTCTAGTGGAG
+
BCCCCFFFFFCCGGGGGGGGGGHHHHHHHHHHHHHHHGGFGHHGHHHGHGHHHHGFHHHHHHGHHGHHHGHHGGHGHFHBGHBH4GFHHHHHHHHHHHHHHHHHGHHHHHHHHHHHGHHHHGHHHHGHHHHHHHHGHHHHHHFHHHFHHHHHHHGHHGHCEDGGGHHHHHGHHHHHHHHHDADFHHHHHHHHGD=FFHHHFHHEGC<GHHHFC0;CCCGHHFCC:C:EFFFFBCFBCFFEGGEFF0CFA:.
@M03495:530:000000000-LYBTV:1:1107:22835:25052 2:N:0:AACACCTG+CCCATGCG
ATATTTTGCCGTTGATAAACCAGCTAATCCTGAAAAAAAAATCAAAGCTAAAAACTACAATGCTAAGACCACGATGTGACTGCTATCAAAGTTAGATATATATGTAAATTATTCATCTGTCAAATCCTAGAATTATATCATACCTGCTCCAGCAATCACGACCTGTAATGGTTTAGTGGGTTGTTCACTGTTTCTGAAAAATGAAGATAGTTGTCCAGCTTCCAAAAAGTTTATTGTGTTTTCTAGTGGAG
+
333>A5FFFFDBCCAEB5FDFC4EHHBGF5FBDFGEGCEECFFGCG5FGFB5DFGFHHGHHFH55B@BE2BFE0CAGG4F43FF4BC@F3GFD4GHDBGBGGHH?F4BBGHH4G4E4FGEGHHFFDBDGFFHHGHH4GHHHHH0?DFCDF1BCGFEGFFD/>@AC1?1<<GBGGGG<GHGCFDGGBGDGBGBD0=<0GBG<CFB=;CGGFHBGC<:CFHH:G;:::.9CFFF;CF000;FGBBFFB9;.9;
@M03495:530:000000000-LYBTV:1:1107:10601:25053 2:N:0:AACACCTG+CCCATGCG
ATATTTTGCCGTTGATAAACCAAACTCACATGCTGACAGATCGGAAGAGCGTCGTGTAGGGAAAGAGTGTCGCATGGGGTGTAGATATCGGGGGGGGCGGGATGAGTAGGTATAAAACAAAAAAATAGAAAGATAGTCCGTAGATGCAAGAGAAATACAACGCAGACAGGAGTAACGCTATCAGCCAGAGGGATTGTACCAGCTGAACAGTAAGAGTGAACGCGTAGTATGTAGCTAGCGTGCTAGTATGG
+
CBCCCFFFFFCCGGGGGGGGGGHHHHHHHHHHHHHHHHGHGHHGGGGHFHGGGFGGGGHHGHHHHFH5B5D1FED11E11>/334@4441///<--------..::000;000:9000.;...--.0:;000/;00009.9..9000:909./0;000000-9-;-;//;../:009-.../;00/..;..9.///00000:.00000:/090:0900000.99---.000;000009:-....009000/
@M03495:530:000000000-LYBTV:1:1107:8272:25083 2:N:0:AACACCTG+CCCATGCG
ATATTTTGCCGTTGATAAACCAGGACTCAGGCTGGACCAAAGCTCACATGCTGACAGATCGGAAGAGCGTCGTGTAGGGAAAGAGTGTCGCATGGGGTGGTGGGCAGGGGGGGGGGGGGAGGGTGAGAAAAAAATGGGGTCACAAGGCAAACCCCTGGGGGATGCAATAGAGACTCACGTTGAGCTATGATGCTGAGGGAGTGCAGGATCAAGCACTGTGGGTTGATACATCCGGGTCGAGAACTGAGCTG
+
BBCBCFFFFFCCGGGGGGGGGGHGHHHHHHHHHHGHHHHGHHGHHHFHHHFHGHGHHFHHHGGGGHHECGGE>E??FGFGHHHECBF4BEGEE1FCE?E>/////2?///>-9-;--------....///:.;-.//..:..///...9.....;....---..///////://////..:..////;//://///.......//;..:/.//////////.:.-/////9/9.-:.--;-..///;////
@M03495:530:000000000-LYBTV:1:1107:13624:25095 2:N:0:AACACCTG+CCCATGCG
ATATTTTGCCGTTGATAAACCAGCTAATCCTGAAAAAAAAATCAAAGCTAAAAACTACAATGCTAAGACCACGATGTGACTGCTATCAAAGTTAGATATATATGTAAATTATTCATCTGTCAAATCCTAGAATTATATCATACCTGCTCCAGCAATCACGACCTGTAATGGTTTAGTGGGTTGTTCACTGTTTCTGAAAAATGAAGATAGTTGTCCAGCTTCCAAAAAGTTTATTGTGTTTTCTAGTGGAG
+
CCCCCFFBFFBBGGGGGGGGGGHHHHHGHHHHHHHHHGGGGHHHHHFHHHDFHHGHHHHHHHHHHHHHHHHHGGHGCGHHHHFF4BGHHHGFFHGHHHHHHHHHBGHHHGHHHHHHHHHHHGHHHHGHHHGHHHHHHHHHHHHHHHHGHHFBGHHFFFGGGCGGHGHHGGH?GHFFFFGHEFGEHGHHHHHHDD=GFHHHCGHFDCCGFHHFHG:CGGGECF:CFGHGGGFC0BFFFBCBFGGGGGFGFFE
@M03495:530:000000000-LYBTV:1:1107:15262:25130 2:N:0:AACACCTG+CCCATGCG
ATATTTTGCCGTTGATAAACCACCCTCCCTGTGGTCGTTATCTTGCTCCTTCTGTCGTCAACGAATTTACTAATTCCAAAGCTCACATGCTGACAGATCGGAAGAGCGTCGTGTAGGGAAAGAGTGTCGCATGGGGAGGAGAGATCGGGGGGGGGGGGAGGATTTAGAAAACAAAAAAGAAAACAAAGAGAAAGATGACGCAATTGGACGGGGAGGTATGAGAGAAGAAGATATATGCAGTGGAGACAAGT
+
CCCCCFFFFFBCGGGGGGGGGGGGGHFGGHGHHHGGFFGHGHHHHGHHHHHHHGHHGGGHGHGGGHHHGHHHHHHHGHHGHFHG@@FHHHHHHGGFHHHHGGGGCGFGEEGEEHGGHEHHHHGGDF?DEGCF/0///>//////<1?</>------:----./9//://9//.....-...///.../:/;/:9/////..--./////-------./;/////.//;/////////;///9//.;.//./
@M03495:530:000000000-LYBTV:1:1107:14837:25146 2:N:0:AACACCTG+CCCATGCG
ATATTTTGCCGTTGATAAACCACCCTCCCTGTGGTCGTTATCTTGCTCCTTCTGTCGTCAACGAATTTACTAATTCCAAAGCTCACATGCTGACAGATCGGAAGAGCGTCGTGTAGGGAAAGAGTGTCGCATGGGGGGTGGAGGGGGGGGGGGGGGGGGGGGTGGAGGAAGGAAAGGAGGAAATAAGGGTATGGGCATGGGAGTAAGGTAAGAGACATAGTGGTGTGTGAGAGGAGATGGTGGGAGCTGGG
+
DDCCCFFFFFCCGGGGGGGGGGGGGHHGGHHHHHFHGGGHHHHHHGHHHHHHHHHHGGGHGHGGGHHHHGHHFHHHHHHHHHHHGHHHHHHHHHHHGHHHGGGGFGHFFGGGGHHGHGGHHHHHBFFFGHDD<GG//=--;...--;-9----:-::---;----..../..;:/../9..//:0000.:/00/:.//.../9./0000000:0///00000.0...;:0;00..../000:.-.9.::/.
@M03495:530:000000000-LYBTV:1:1107:14465:25156 2:N:0:AACACCTG+CCCATGCG
ATATTTTGCCGTTGATAAACCACCCTCCCTGTGGTCGTTATCTTGCTCCTTCTGTCGTCAACGAATTTACTAATCCAAAGCTCACATGCTGACAGATCGGAAGAGCGTCGTGTAGGGAAAGAGTGTCGCATGGGGGGGAGGGCGCGGGGGGGGGGGTGGCGGGTGGATAAAATGAGAATGCTTGGAGCTGCAGCGGTGCGGGATGTCTAGAACGGCCGAGGTGTGGTGATGACAGGTTAGACAGTCTCGTG
+
CCBCCFFFFFCCGGGGGGGGGGGGGHHGGHHGHHGHGGGHHHHHHGHHHHHHHHHHGGGHGHGGGHHHHHHHGHHHHHHHHHHHGHHHHHHGHHHHHHHFGGGHHFGGGGEFFGHHGGEHHFHGHBFDHGD/?/?/9--;--;---;-----:;-;---9-9----.00000000000090000.0/9.00/09--;;---;-..;0000000..---9--..0../.0000000.000.000/:00;/..
@M03495:530:000000000-LYBTV:1:1107:18768:25166 2:N:0:AACACCTG+CCCATGCG
ATATTTTGCCGTTGATAAACCAGCTAATCCTGAAAAAAAAATCAAAGCTAAAAACTACAATGCTAAGACCACGATGTGACTGCTATCAAAGTTAGATATATATGTAAATTATTCATCTGTCAAATCCTAGAATTATATCATACCTGCTCCAGCAATCACGACCTGTAATGGTTTAGTGGGTTGTTCACTGTTTCTGAAAAATGAAGATAGTTGTACAGCTTCCAAAACGTTTATTGTGTTTTCTAGTGGAG
+
AAAA?FFF11DAEGCGG3F1BA0C1FGHGHHF1FBGHG/AAGHHHHGHHHHHFFAFG1BEAEFGH2@G@BF>EEAGG1GHFHFFGFFFFDHHHHF1BEGHHFFF2FG2BFGHHG22BBFF2GEFGHC1GHGFHFFGHF2FHD1FGGHH1FG10F01GGHAECC?F1GBFD111?FG110E.<A.F<=00DDD=D00D0<GCG0DD;0:0CFBFC0;;00GFH/C<::.-.9/.;BBFF/C/9CBB0;;FFA
@M03495:530:000000000-LYBTV:1:1107:22575:25180 2:N:0:AACACCTG+CCCATGCG
ATATTTTGCCGTTGATAAACCACCCTCCCTGTGGTCGTTATCTTGCTCCTTCTGTCGTCAACGAATTTACTAATTCCAAAGCTCACATGCTGACAGATCGGAAGAGCGTCGTGTAGGGAAAGAGTGTCGCATGGGAGGGGGAGGCGGGTGCGGTGCGGGGGTTGATAAAAAGGAAGATAACGACTCGGAAGATGGAGTACGGCGAGGAGAGAAGAGAGGGAGAGACTTGTTGGGTTGAGAGGACCGGAGAG
+
BBBBAFFFFFDBFGGGGGGGGGCEFFFGGFHG3GGHGAEGFFDGHGHGHFEHGHA5EFGGGHGGGHHFHHHHFFFG5FHHHBHHEGGFDGDGHHDGEHGHCGGG?FGG?EE>>GHHHFGGHHHH?F3B/G<D/G/<//////--.--:--.:-9----99-;--///////.../..:///..9.....99.//9/.;//..-----9.;..///....9....../////.;-9.;/9.:9...-----.
@M03495:530:000000000-LYBTV:1:1107:21158:25205 2:N:0:AACACCTG+CCCATGCG
ATATTTTGCCGTTGATAAACCAGCTAATCCTGAAAAAAAAATCAAAGCTAAAAACTACAATGCTAAGACCACGATGTGACTGCTATCAAAGTTAGATATATATGTAAATTATTCATCTGTCAAATCCTAGAATTATATCATACCTGCTCCAGCAATCACGACCTGTAATGGTTTAGTGGGTTGTTCACTGTTTCTGAAAAATGAAGATAGTTGTCCAGCTTCCAAAAAGTTTATTGTGTTTTCTAGTGGAG
+
B@AAAFFFFFBAEGEGGDGGGG4F4GHEFHHFHHHHHG2E0FGFHFGEHHFHFHGHHGHFFBFHH5BG3?GHGGGFGHBFGFEHHHHEGHFHEHHHHFFHHHHG4FGF4BGHHHHGHHHH4DGEGDGEBBBFBGHFFFGGHBBGHHEHFHHEFFFGHHHGGGCDGGFHFHHHHHCH>>C.<FGFGGGHGFGG0D==GGBDCGGG0;;CGHFC0<;;CCFHGG:G0C.9CF0;0;;BCBBFF/F0FFBFEGG
@M03495:530:000000000-LYBTV:1:1107:22210:25209 2:N:0:AACACCTG+CCCATGCG
ATATTTTGCCGTTGATAAACCAGTCAGGAGTCCAAAGCTCACATGCTGACAGATCGGAAGAGCGTCGTGTAGGGAAAGAGTGTCGCATGGGGGGTAGATAGCGGGGGGGGGGGGGGGGATTTATTAAAAAAAGCAATGGGAATACGAACGAGAAGAGAAGTTCAATCCACTTCCGGACAATGGTAGGTATATAGTTGTAGGAGCAGTTTAGTGGTTGCACAGTGAGATTACACGCCGTGCTTACTGTGGCG
+
CCCCCFFFFFCCGGGGGGGGGGHHHHHGHGHHHHHHHHGGGHHHHHHHHHFGFHFHGGGGGFHGGGGAAFHGHG3GHHHHGH@F?FFGBB1E/--.<00==0--:??---9--:-;---9/00000;00;--.:0;000./0/00...9-:.:./9./9/0000:00/000009.-.:-.000900.::90090;0000000/.9/:000000.9...009/000000;0900.-:--9.900000909;9
@M03495:530:000000000-LYBTV:1:1107:22918:25210 2:N:0:AACACCTG+CCCATGCG
ATATTTTGCCGTTGATAAACCAGGACTCAGGCTGGACCAAAGCTCACATGCTGACAGATCGGAAGAGCGTCGTGTAGGGAAAGAGTGTCGCATCGGGTGGAGGGCTAGGCGGTGCGCGGGTACACTGAGAAGTCAGCATAACTAACCGAAACTATCGACATACAGTATCAACCGCAGTATGAAGGTGGTACCGTCACACTCGAATACACATTACAAACACACATTAACGAGCTTAGAGGTCCATTACCTCC
+
BBBBBFFFFFBBGGGGGFGGGGFFDHHHFGHHHFGHHHAGGGGFHHHHHHHHFECGHGHGGDGGGFG2EGGF0?GHHHGHHHHH2FG4B1?EG/1/////?///?000F2//<//////---11<=00<00/0000<00<=<0D0:.-----0000..-..0009;00000/.-9--.009;///9/.:;;/...9.////..././//////////.9..../////...-./////./.9////////.
@M03495:530:000000000-LYBTV:1:1107:8216:25216 2:N:0:AACACCTG+CCCATGCG
ATATTTTGCCGTTGATAAACCAGCTAATCCTGAAAAAAAAATCAAAGCTAAAAACTACAATGCTAAGACCACGATGTGACTGCTATCAAAGTTAGATATATATGTAAATTATTCATCTGTCAAATCCTAGAATTATATCATACCTGCTCCAGCAATCACGACCTGTAATGGTTTAGTGGGTTGTTCACTGTTTCTGAAAAATGAAGATAGTTGTCCAGCTTCCAAAAAGTTTATTGTGTTTTCTAGTGGAG
+
CCCCCFFFFFCCGGGGGGGGGGHHHGHHHGHHHHHHHGGGGHHHHHGGHHHHHFGHHHHHHHHHHHHHHHHHGGHGHHHFHFHHGGHHHHHHHHHHHGHHHHHHHHHHHHHHHHHHHHHHHHHHHHHHHHHHHHHHHHHHHHHFGHHHGHHHEHHHHHHGGGGGHHHGGHHGHGFHGHHHGGGEHHHHHHHHFGGGHG0G<.GHDG;:CFHFHH;CGGCHHG;CGHC?EFFGBCGGGGFFEFGGGGFGFFE
@M03495:530:000000000-LYBTV:1:1107:18626:25224 2:N:0:AACACCTG+CTCATGCG
ATATTTTGCCGTTGATAAACCAGCTAATCCTGAAAAAAAAATCAAAGCTAAAAACTACAATGCTAAGACCACGATGTGACTGCTATCAAAGTTAGATATATATGTAAATTATTCATCTGTCAAATCCTAGAATTATATCATACCTGCTCCAGCAATCACGACCTGTAATGGTTTAGTGGGTTGTTCACTGTTTCTGAAAAATGAAGATAGTTGTCCAGCTTCCAAAAAGTTTATTGTGTTTTCTAGTGGAG
+
BBABBFFFFBDAE245BAEGGCEEEHFHFHDHFHFFAEEEEHHFHHGHHHAG3FEFH3FFFFHHHHHHBFFH?EHFCFHHFD3F443FFDGGHF4GFHFGHHHH?FFHFFFHDFEGH4GGEHHHD?FHHEHHHEHHHHHHGHHGGHGFBHFFGFHHHHHGGGGGHFFDHHFF1FFG<GHFCFCGHGGGHHHF==<=DDDGHHHFDC;GHHHC0;0;0;BG0::C;;.;CFC0CBFFGGFFGGGGB00;90.
@M03495:530:000000000-LYBTV:1:1107:19360:25251 2:N:0:AACACCTG+CCCATGCG
ATATTTTGCCGTTGATAAACCAGCTAATCCTGAAAAAAAAATCAAAGCTAAAAACTACAATGCTAAGACCACGATGTGACTGCTATCAAAGTTAGATATATATGTAAATTATTCATCTGTCAAATCCTAGAATTATATCATACCTGCTCCAGCAATCACGACCTGTAATGGTTTAGTGGGTTGTTCACTGTTTCTGAAAAATGAAGATAGTTGTCCAGCTTCCAAAAAGTTTATTGTGTTTTCTAGTGGAG
+
CCCCCFFBFFCBGGGGGGGGGGHHHHHHHHHHHHHHHGGGGGFFHFHHHFGGFHGHHHFHHHHHHHHHHHHGGGHGHFHHFD3GFGFGHHHHHHHHHHHHHHHHFGHGFHHHGHHHHHHHHHHHHGHHHHFHHHHHHHHHHHGFHHHHHHHGBGHHHHHGGGGGHHHHHHGGFFHBFGGHDGGEFFGHHHDD====GH<DGFGD==CGHHG0GH<CGHEF0C;0:;.:9BCFF9FGBGFEGFFFGGFFA9:
@M03495:530:000000000-LYBTV:1:1107:23637:25277 2:N:0:AACACCTG+CCCATGCG
ATATTTTGCCGTTGATAAACCAGTCACAACCACTTCTTGCCCTCCAAAGCTCACATGCTGACAGATCGGAAGAGCGTCGTGTAGGGAAAGAGTGTCGCATGGGGTGTAGGTATCGGGGGTGGGCGTGGCAGGAATATAGCAATGAAGAAGTAAAGAGGTAAGCGGGTGAGCAGGCGGGCATTTTTACATGATGATCAGACGTTCTCAGTAGTGCGGCTACTCTACCGTATACACTGTATTGCACTGCAACG
+
AAABCFFFFFCCGGGGGGGGGGHHHHHHHGGGGHHHHHGHHHHHGHHHGFHHGHHHHHHHFHHHHHHHGGGGHHFFGGEFFGGG@EBGHHHHBGBFEE@D?CCF/><3333444//<<B</>-.<<>--/.-./0<0=00000000;<//00:;00/.:0000-----../0/..----9/////.//;/;////////9-.././9/;//;/9----.//9////-.9;////////////////////-
@M03495:530:000000000-LYBTV:1:1107:12139:25282 2:N:0:AACACCTG+CCCATGCG
ATATTTTGCCGTTGATAAACCACCCTCCCTGTGGTCGTTATCTTGCTCCTTCTGTCGTCAACGAATTTACTAATTCCAAAGCTCACATGCTGACAGATCGGAAGAGCGTCGTGTAGGGAAAGAGTGTCGCATGGGGTGTAGATCTGGGGGGGGGCCGGGGGTGTAAAAAAAAAAAGAAACGTAACGGAACGTCAGTGATGGTGTGCACATATAAGTAAGAGGTTGCATGAGAGTAGGCAGTATGAATGTAG
+
EEDDEFFFFFECGGGGGGGGGGGGGHHGGHHHHHGHGGGHHHHHHHHHHGHHHHHHGGGHGHGGGHHHHGHHHHHHHHHHHGHH3FGHGHHHHHHGHHHHGGGGFGHGGGGGFEHFHGHHHHHHBF3DFEDFFH/D/>B2?11111??</---<--<-<9-9--01110<@-;-<..<//......-<.-.<...111110:1..110:101111111110.0:/.01100:00110:0./1111111:11
@M03495:530:000000000-LYBTV:1:1107:15433:25283 2:N:0:AACACCTG+CCCATGCG
ATATTTTGCCGTTGATAAACCAGCTAATCCTGAAAAAAAAATCAAAGCTAAAAACTACAATGCTAAGACCACGATGTGACTGCTATCAAAGTTAGATATATATGTAAATTATTCATCTGTCAAATCCTAGAATTATATCATACCTGCTCCAGCAATCACGACCTGTAATGGTTTAGTGGGTTGTTCACTGTTTCTGAAAAATGAAGATAGTTGTCCAGCTTCCAAAAAGTTTATTGTGTTTTCTAGTGGAG
+
ABBBBFFFFFBBGGGGGGGGGGHHHHHHHHGHHHHHHGGEGHHHHGHHHGHHHHGHHHHHHHHHHGHHHGGHGGHGFHHGHHGHGHHHHHHHHHHHHHHHHHHHHHHHHGHHFHHHHHGHHHHHGHHHHHHHHHHHFHHHHHGFHHHHHHHFHGHHHHHGGGGGGHGHHHGGHHFHFHHHEFFGHHGHHHHHHGDGHHHHHHHHDC;GFGHCGG<CCGCGHGCG:C:;AFGFFFBFFGFFFFGGGGFB9;A
@M03495:530:000000000-LYBTV:1:1107:18081:25291 2:N:0:AACACCTG+CCCATGCG
ATATTTTGCCGTTGATAAACCAGCTAATCCTGAAAAAAAAATCAAAGCTAAAAACTACAATGCTAAGACCACGATGTGACTGCTATCAAAGTTAGATATATATGTAAATTATTCATCTGTCAAATCCTAGAATTATATCATACCTGCTCCAGCAATCACGACCTGTAATGGTTTAGTGGGTTGTTCACTGTTTCTGAAAAATGAAGATAGTTGTCCAGCTTCCAAAAAGTTTATTGTGTTTTCTAGTGGAG
+
ABBBBFFFFFBAGGGGGGGGGGHHHHHGHHHHHFHHGCGGGHHHHHHGHGGHHHGHHHHHGHGHHFGHHHHHGGHEFGHFFFHH@BFHHHHHHHHHHHHHHHHHFGHHHGHHHHHHGHHHGHGHHHHHHHHHHHHHHHHGHHGHFHGHHGHHEHHHHHHGGGGGFFHGHHHHHHHHGGHGGGGGHHHGHHFHDGDGFHHHAGHHD;0CGHHFHG;CHHFHFHCFFHEACBFFGFFGGGGGGGFFBFFGFBA
@M03495:530:000000000-LYBTV:1:1107:21516:25295 2:N:0:AACACCTG+CCCATGCG
ATATTTTGCCGTTGATAAACCAGGGCGGCACCAAAGCTCACATGCTGACAGATCGGAAGAGCGTCGTGTAGGGAAAGAGTGTCGCATGGGGGGTAGAGGTGGGGGGGGGGCGGGTGATGCGGGAGAAAATCAGTACGATGAAGAACTGGAGAAATGTGAGCGAGGAGGGGGAGCAGGCTGGACGTTGCAGAAACTGAGGTGTGGACGTGACGTGGCCTCAGCACATGTGTGCATAACAGCGTCTATGGTTG
+
CCCCCFFFFFCCGGGGGGGGGGHGGGGGGGGGHHHFCHHHHHFCGHHHHGHHEGHGGGGHFHCEFC>E1BGHFFGHFCC4B4BE/>E/???/A-.900/0..------:--;--;-.;00----9.:;/0:0:000:.:.:000//00/:90.0;0000909----..-----../....:..-....00090/9000./.0:;00-..;...9.:.0.0;;0./00009.09000009.-....;0000.
@M03495:530:000000000-LYBTV:1:1107:9354:25348 2:N:0:AACACCTG+CCCATGCG
ATATTTTGCCGTTGATAAACCAGCTAATCCTGAAAAAAAAATCAAAGCTAAAAACTACAATGCTAAGACCACGATGTGACTGCTATCAAAGTTAGATATATATGTAAATTATTCATCTGTCAAATCCTAGAATTATATCATACCTGCTCCAGCAATCACGACCTGTAATGGTTTAGTGGGTTGTTCACTGTTTCTGAAAAATGAAGATAGTTGTCCAGCTTCCAAAAAGTTTATTGTGTTTTCTAGTGGAG
+
BBBABFFBFFBBGGGGGCGGGGGHHGHHHEGFHFHFFGEFGH3EGHHGHHFFGHGFFHHHHGHHHHHHHHH1EEHGGHHHHHFF4BFGHHGFHHHGHGHHHHHHGGGHHFHHFFFHHHHHHHHHHFHHHH3GFHFFGGHGHHHHDGHHHHHGHHHHHHHGGGGGHHHGHHF?GGHHFGHHFGGAGHFGHHHH=D==GD0D<GHH00<CCFH;;C::;GGHFG;0;C;AA99CCBFFGGGFGGGBBFBFFBA
@M03495:530:000000000-LYBTV:1:1107:16185:25361 2:N:0:AACACCTG+CCCATGCG
ATATTTTGCCGTTGATAAACCAGGATCAGGTGGACCAAAGCTCACATGCTGACAGATCGGAAGAGCGTCGTGTAGGGAAAGAGTGTCGCATGGGGAGTAGAGGGTGGGGGGGGGCGGGGAAAGAAAGTGAAAAAGTCAAGAAGAAGAGGGAGATCATGTGAATAGAGATAGAAGAAAGTACAATCAAAACAGAATGCTGATCAGAGCGCATACGCGCTGGAGATAGAGCGAGCACTGGAGGACACACAGTA
+
CCCCCFFFFFCBGGGGGGGGGGHGHHHHHHEGGHHHHHHHHGHHHHHGFFGHHHFHFHGGEGGHHHGEFGEFFGHHGHHGFBGF@BBEHGF?C1E1>/3B432/>?<///---;-;----..././000000:..000;00//0//;....../0000090;0000000000009//000000000000..//:00000000;090/---..0..--:--..0/00000-----.0//;:;.././...0;
@M03495:530:000000000-LYBTV:1:1107:13256:25370 2:N:0:AACACCTG+CCCATGCG
ATATTTTGCCGTTGATAAACCAGCTAATCCTGAAAAAAAAATCAAAGCTAAAAACTACAATGCTAAGACCACGATGTGACTGCTATCAAAGTTAGATATATATGTAAATTATTCATCTGTCAAATCCTAGAATTATATCATACCTGCTCCAGCAATCACGACCTGTAATGGTTTAGTGGGTTGTTCACTGTTTCTGAAAAATGAAGATAGTTGTCCAGCTTCCAAAAAGTTTATTGTGTTTTCTAGTGGAG
+
AAABBFFFFFBAEGGGGGFGFGHHHHHHHHHHHHHFFFFGGHHHHHHHHHFGFGGHHHHHHHHHHHHHHHHHGGGGFGGHHHEHGHHHFGFHHHHHHGHHHHHHBFGHHFHHHHHHHHHHHHHHGHHHHHHHHHHHHGFFHHFHHHHHHHHCGHHHFGHGDGCDHGHHHHHF1FHFFGHHAFGDHHHHHHHHGD=GFH0GCGFH0<CGHGHHHC;;GHFHHFBBCF.;EF0B;CFGGGGGGFFGF00;90;
@M03495:530:000000000-LYBTV:1:1107:14701:25384 2:N:0:AACACCTG+CCCATGCG
ATATTTTGCCGTTGATAAACCAGCTAATCCTGAAAAAAAAATCAAAGCTAAAAACTACAATGCTAAGACCACGATGTGACTGCTATCAAAGTTAGATATATATGTAAATTATTCATCTGTCAAATCCTAGAATTATATCATACCTGCTCCAGCAATCACGACCTGTAATGGTTTAGTGGGTTGTTCACTGTTTCTGAAAAATGAAGATAGTTGTCCAGCTTCCAAAAAGTTTATTGTGTTTTCTAGTGGAG
+
ABBBBFFFFFDBGGGGGGGGGGHHHHHHHHFHGHHHHFGFGHHHHHGHHHGHHHGGHFHHFFFHHHHHHHHHGGHGHHHFHFFHFGFHHGHHHHHHHHHHHHHHHHHHHGHHFGHHHFHHHGHHHHHHHHHHHHHBHHGHHHFGGHFFBGHHHHHHHHHGGGGGHGFGHHHGHHHHFHHHDFFAHHHHHHFHGD=GHFHHGHHHDCCFFHF:CC0;CC/B:G/G00;9EF;;9CBFFFFFFFGGGFCFFFE
@M03495:530:000000000-LYBTV:1:1107:18573:25385 2:N:0:AACACCTG+CCCATGCG
ATATTTTGCCGTTGATAAACCAGCTAATCCTGAAAAAAAAATCAAAGCTAAAAACTACAATGCTAAGACCACGATGTGACTGCTATCAAAGTTAGATATATATGTAAATTATTCATCTGTCAAATCCTAGAATTATATCATACCTGCTCCAGCAATCACGACCTGTAATGGTTTAGTGGGTTGTTCACTGTTTCTGAAAAATGAAGATAGTTGTCCAGCTTCCAAAAAGTTTATTGTGTTTTCTAGTGGAG
+
3AAAAFFFFFDBCFGGGFGGGGHHHHHGHFHHHGHFHGGGGHFHHFFHHFFGBFFGHAFHHHGHHFFHGEGHGGHFFFHF@BCGHFBHHHHHBGGHGHHHHHHEBFHHHHHHHHHEHHGHEHHHGHGHHHHHHHHHFHFHHHHBFFHHFHGCFFGHHFHGDCGDFGGGHHG?FHHHFDGCECCAHBHHHHHHHBDGFHFD.CFF<:;<GHHHHH;CCHCGF0:;0CCAABFGF;CFFGFF/CCFBFFFFFA
@M03495:530:000000000-LYBTV:1:1107:25144:25408 2:N:0:AACACCTG+CCCATGCG
ATATTTTGCCGTTGATAAACCAGAGGACTCAGGCTGGACCAAAGCTCACATGCTGACAGATCGGAAGAGCGTCGTGTAGGGAAAGAGTGTCGCATGGGGGGGAGGTGTCGGGGGGGGGCGGGGCGTTAGATAGAAAAGAGTAGAGGACGTACAAAAGAGGGTCGCGTGCACTAATATGCCAGCTAGGTGTATATTTTGGTGACACACCGATGGTGACGCCTGCGCACAGCGTGATGTGAGCAAGATCGGGA
+
BCCCCFFFFFCCGGGGGGGGGGHHHGGHHHHHHHHHGGHHHGHHHHHHHHHHGHHHHHHGHHGGGGGBGHGEGGEEGHHHGFGB1GFFGBGFHEE?GHG?C--9:..00.---------:-9-----..00;009;//./0:00;/..-;9..009:./.../---9-..000000000000.000.:0:0;000000-..0000/.:--;..0000.:-...----9/.-.../0000;00///00..--
@M03495:530:000000000-LYBTV:1:1107:12377:25428 2:N:0:AACACCTG+CCCATGCG
ATATTTTGCCGTTGATAAACCACCCTCCCAAAGCTCACATGCTGACAGATCGGAAGAGCGTCGTGTAGGGAAAGAGTGTCGCATGGGGTGTAGAGCTGGGTGGGGGGGGGGGCCATATAAAAAAAAAAAGTAAAAAGAATGAGTGATGTGGTGTAGTCGGGAATCGACACAGAAGTGGGTAGATGGAACGGTACTCATGGGGGAGGGAGGTTTGATGTTTCATGTCGAATAAGAGTATGGGATGAGCATGA
+
DDDDDFFFFFDCGGGGGGGGGGGGGHHGGHHHHHHHHHHHHHHHHHHHHHHHGGGGHHHGGGGFFFGHHGHHEHHHGHBBEHEG1???1E/3B43433B?3?E///----<---./<000<00--<---.0<0000...0000000000:0/..0<00.----/0..-.-/.000000..0<0000/00..9..000000.99----..-<<0.0:0<0000000<..90.00<0<000/./<.00000:0
@M03495:530:000000000-LYBTV:1:1107:14343:25429 2:N:0:AACACCTG+CCCATGCG
ATATTTTGCCGTTGATAAACCACCCTCCCTGTGGTCGTTATCTTGCTCCTTCTGTCGTCAACGAATTTACTAATTCCAAAGCTCACATGCTGACAGATCGGAAGAGCGTCGTGTAGGGAAAGAGTGTCGCATGGGGCGGAGAGATGGGAGGGGGGGGGGGGGTTTTCACAAAAAAAAGAAACACAGAAGATAATAGTGCAGGGACAAAGCTCAGCTCGATATAGCTGCTGGACAGGAAAGATGGTTGTCAG
+
BBBBBFFFFFBBGGGGGGGGGGFGGHHGGHHHHHGHGEEHHHGHHHHHHHHHHHHHGGGHEHGGGGHGHHHHFHHHFHHHHHGH@GHGHHGHHHHHHHHHGGGGEFHGFGGGGHCFFFCGHGHHBD3BCEBAAC///>--<-..<<CG/<--:-@-----;:;-../////..9---...///9..///////9///;//;;-....././/9////9-/.-/://////9../.;../9:////:..///
@M03495:530:000000000-LYBTV:1:1107:20879:25457 2:N:0:AACACCTG+CCCATGCG
ATATTTTGCCGTTGATAAACCAGAGGACTCAGGCTGGACCAAAGCTCACATGCTGACAGATCGGAAGAGCGTCGTGTAGGGAAAGAGTGTCGCATGGGGGGGGGGGGTGGGTGGGGGGCGGGGGGGGATGAATAACAGAGAAAAAGAATGAGAGGGTCGAAGGAGGGGGAAAGTAAATATAGCAGCACAGAGTGAGACATTGTGACGAGAGCGCAGGGAGACGACAATACGAGACATGCGTAGTACAGATG
+
CBCCBFFFFFCCGGGGGGGGGGHHHGHHHHHHGHGHGHFHHHHHHHGHHHHHHHHHHHGHHHHGGGGBFGFEEEEEBEFHGGHHHHHBF@GEHFG?G??/<--:--9---:.;------9-9------..///////////://..../////9.../--..9...----:..////////////9../;/////////://:://..-.-.;--:--.....----///.....////...9.///////
@M03495:530:000000000-LYBTV:1:1107:23544:25469 2:N:0:AACACCTG+CCCATGCG
ATATTTTGCCGTTGATAAACCAGTCTCCAAAGCTCACATGCTGACAGATCGGAAGAGCGTCGTGTAGGGAAAGAGTGTCGCATAGGGTGTAGAAGACGGGGGTGACGTGGGCGGCCAAAAACACCAACAGAAAGGTGTAACACGCTACGGCAAGAGCTCCAGAGAACCAAGACAGCTCCGCGACGAGATGGAGGTGGGAAGACATGGACAAGTAATCTGTACACGTAGCTCGATGCCAGCCTCTGCCCTAG
+
AABBBFFFBFDBFEGFGDGGFGHHFCFFEFFFHCH3EGFGGFH5GFHHHECA2BB1FFEEEAA1BFFGEHHH13FGHGBFEEE1B31?B/33443331?///<</2//?<////---.<...<..<<..//://.0/00000/.-..-..---.9./00///:./99....../9.///..9---9D..//9...9.-.9..////.///..99//////////.....;/9-//.//99...////.:..
@M03495:530:000000000-LYBTV:1:1107:20857:25544 2:N:0:AACACCTG+CCCATGCG
ATATTTTGCCGTTGATAAACCAGGGACTCAGGCTGGACCAAAGCTCACATGCTGACAGATCGGAAGAGCGTCGTGTAGGGAAAGAGTGTCGCATGGGGGGGGGTGCGGGGGGGTGGGCGGGGGCGTAAGTAACCGAAAAAAAAAAAGCACAAACAGACGGAGTAGGAGGTGAATATGAGTAACACGTAAGTACAGACAAGAGAGAGTGGCGATAGGTAGGGATTAGGCGAGGGGATGATGCGAGCAGGCTG
+
BBBBBFFFFFBBGGGGGGGGGGEGGGFAGHHCGHHDHHGGGCGEGHFHHFHHHHEGHHGHFHGGGGFHHGC>EEGHBGHGGHHG3GDGBFFFG?1G?//<-----.;:-@--;9---.-9----9--.;/////-----.---99-../;....../.-9...////;:..////////;////9.....////:/99........//9.---../://9././////;-----...////-.---/....
@M03495:530:000000000-LYBTV:1:1107:13713:25557 2:N:0:AACACCTG+CCCATGCG
ATATTTTGCCGTTGATAAACCAAAGCTCACATGCTGACAGATCGGAAGAGCGTCGTGTAGGGAAAGAGTGTCGCATGGGGTGTAGGTCTGGGAGGGGGCGGGGGGATGATGTGAAAAAAAAAAGCATAAATTGTCAGATGAAAAAAGACTGATAGAAGAAGGACGTAGGGTAGTGCAAAAGCGAGCGAGTAGTGATAGGCACAAGAGGTCTGTGGATACTAGTAAGATACGAGAATGAGATCAGGGTAGTG
+
A3AAAFFBFFBBGGGGGGGGGGHHHCFHHHHHHHFHHHGHGHHHGGGFAGGEAEEEEFFGGFHHHHEHD5@DEGGG11?E1>/3333443321?E/////<-<--9..;////////.-----..///9;9//999////////.-.../://////9///9.99....9;/.//////./.;.-9-99-9//9///////...;...;.////:/;//9//999/////.....9/////////.:/.//
@M03495:530:000000000-LYBTV:1:1107:12613:25569 2:N:0:AACACCTG+CCCATGCG
ATATTTTGCCGTTGATAAACCAGCCTCCCTGTGGTCGTTATTTGCTCCTTCTGTCGTCAACGAATTTACTAATTCCAAAGCTCACATGCTGACAGATCGGAAGAGCGTCGTGTAGGGAAAGAGTGTCGCATGGGGGGGAGAGGGGGGGGGCCGGTGGGGGGGGGGGGAAAAAAGAGAGGAGGGGCGGACTATATCGGAGGGTAGATCAGCATGTGTGGTTAGGCGGGGTGATAGAGGAGGCGTGTGTAGAG
+
CBBCCFFFFFCCGGGGGGGGGGHHGHHHGHHGHHHHGEGHHHHHHHHHHHHHHHHGGGGGHGGGHHHHHHHHHHHHHHHHHHHHEGHHHHHHHHHGHHHGGGGHFHGGGGEE?GHHGGHHGHHHF4FFGCF<G/A/---;..9.:---:@--:--:A--------;--../.-.:9/.....--------/000;.-.---.9.000909090000..:.0:/0::----.00000/....-.9..:0900
@M03495:530:000000000-LYBTV:1:1107:19078:25570 2:N:0:AACACCTG+CCCATGCG
ATATTTTGCCGTTGATAAACCAGCTAATCCTGAAAAAAAAATCAAAGCTAAAAACTACAATGCTAAGACCACGATGTGACTGCTATCAAAGTTAGATATATATGTAAATTATTCATCTGTCAAATCCTAGAATTATATCATACCTGCTCCAGCAATCACGACCTGTAATGGTTTAGTGGGTTGTTCACTGTTTCTGAAAAATGAAGATAGTTGTCCAGCTTCAAAAAAGTTTATTGTGTTTTCTAGTGGAG
+
ABBBBFFFFFBB?EGGGFGGGGGHHHHHHHHHFHHHH?2EEHHHHGEFHFGGGHGGHGHHDGHHHFHHHHHHGGGGBFGEHHHHHHGHHEHGHHGHHGFHHHHHBGFHHFHHHHGHHHHHHGHH4FGHHHHHHHFHHHHFHHBFHHGHEGHHEFHHHHHDGGGGHHHHHGHHHHHH=GHACCC<GGFHHHDGGD<DHHDD<CD0=;;CHHB0==0<GCCH0C00<<.-9999BCFB0BCGGGGG0FGFG0.
@M03495:530:000000000-LYBTV:1:1107:21416:25580 2:N:0:AACACCTG+CCCATGCG
ATATTTTGCCGTTGATAAACCAGCTAATCCTGAAAAAAAAACCAAAGCTAAAAACTACAATGCTAAGACCACGATGTGACTGCTATCAAAGTTAGATATATATGTAAATTATTCATCTGTCAAATCCTAGAATTATATCATACCTGCTCCAGCAATCACGACCTGTAATGGTTTAGTGGGTTGTTCACTGTTTCTGAAAAATGAAGATAGTTGTCCAGCTTCCTAAAAGTTTATTGTGTTTTCTGGTGGAG
+
ABABBFFBFFDBGGGGGGGGGGHHHHHHHFHHGHFHHGGGG1AFFFGFHGFHHH1BEAEGEEHGH@FGEFF1EEGFBFG@DFBDGDBHHGGGGH4F4FEE4?4EBFGHEGHEHHFFG?4GFGHHFGHEG4BGHHFFD33FGFBGGHHC3GH2@2FBC2FDDDDDBGFFGDGDGC1FFGGHEGGEHB=0D0DDGF0<DHFGHHF0<::G0:0C000;;FBGFGB0C00:FF0C0;CFB09/CF0C000:9.9
@M03495:530:000000000-LYBTV:1:1107:11659:25615 2:N:0:AACACCTG+CCCATGCG
ATATTTTGCCGTTGATAAACCAGAACCATCCAAAGCTCACATGCTGACAGATCGGAAGAGCGTCGTGTAGGGAAAGAGTGTCGCATGGGGGGGGGGTCTCGGTGGTGGGCGGGGGGGGAAATGAGCAAAAGAAAAGGAGTAGAGAGAGAGAGGGGGCCGGGACATAGAAGCGGTCGACGCGGCATGACGTGGAGAGAGGTGTCGTCATGGCTCGAGGCATGTGAGCGGAGAGTAGAGGGGGTGTACAAGTG
+
DDECDFFFFFDCGGGGGGGGGGHHHHHHHHHHHHHHHHHHHHHHHHHHHHHHHHGGGGHHHGFGEAEBFGHGGHHHFGFG4BEG/111?E/A9-<--./1<<<<A..<-.---------..01110:/://..///././/1111.9..<....----<-<--.0111110--<-----<--<-<.<0......0.<..0.00<....10./0-<9--.0:111:0-----901111/.-9---011101<
@M03495:530:000000000-LYBTV:1:1107:9471:25640 2:N:0:AACACCTG+CCCATGCG
ATATTTTGCCGTTGATAAACCACCCTCCCTGTGGTCGTTATCTTGCTCCTTCTGTCGTCAACGAATTTACTAATTCCAAAGCTCACATGCTGACAGATCGGAAGAGCGTCGTGTAGGGAAAGAGTGTCGCATGGTGGGTGGGGAGGGGGGGGGGTTGGGGGATGATATCAACAACCTGGGGGTAGACGTCTGGGCGGTGAACTAGTACTAGAAGATAGGAAGGAGGTGGTGCTGGGTACAAGTCGTTGCGG
+
BBBBBFFFFFBAGGGGFGGFGGAFEDHFGBGFGHBFEEAGFHBGGGHHEHFHDEHHFFFGFHDGGGEHHHGHHFHGDF5BFFHF33FFGHFG4FFHGHHHDGFEHGCE??EFCHEGHF3GEFGG33BB/GD//B22/<///<//-->------------9--..//9//;///.../...---.;/9....9/;.----.//;////////;9;/////;9....9..9;.9///;/////://.....--
@M03495:530:000000000-LYBTV:1:1107:23563:25660 2:N:0:AACACCTG+CCCATGCG
ATATTTTGCCGTTGATAAACCAGTCAGCTCACATGCTGACAGATCGGAAGAGCGTCGTGTAGGGAAAGAGTGTCGCATGGGGGGTAGATGAGGGTGGTGAGCGGTTCAAGAAAAAAGAAACCCAATAAAGGGATTGGTTTCCAATCTAGAGTAAAGCTAAACAATCATGTGTTTACATTTTATTGACATATAACCCAAAAGCACACAAAATTGCGTACATACGTACAAGTGATCATCCAAAGTCTATTGGA
+
BBBBBFFFBFDBGGGGGGFGGGHHHHFFGFHHHHFFDGFGHHHFGHGAEEFGBEEGEEEGHGFEGHHF3BDFD5EGEF?FA1/-<.<11000/...-<.0./--.-.000:///.-..;//...:/0;000../9/.99.//;B//////////////:/:/:AFB///////.//;9/:BF//9////9//9//...../.:.......::B/...;:///9//;.//9:/9/:9//////9/;:////9
@M03495:530:000000000-LYBTV:1:1107:16996:25697 2:N:0:AACACCTG+CCCATGCG
ATATTTTGCCGTTGATAAACCAGCTAATCCTGAAAAAAAATCAAAGCTAAAAACTACAATGCTAAGACCACGATGTGACTGCTATCAAAGTTAGATATATATGTAAATTATTCATCTGTCAAATCCTAGAATTATATCATACCTGCTCCAGCAATCACGACCTGTAATGGTTTAGTGGGTTGTTCACTGTTTCTGAAAAATGAAGATAGTTGTCCAGCTTCCAAAAAGTTTATTGTGTTTTCTAGTGGAGG
+
BBBBBFFFFFBAGGGFGGFGGGHHGHHHHHCHHHHGHGGGHHHBHHEHFGHHFFHHHHHFFHFGHHGHHGHFEGFHFHHFHGHHGGHFHGGFGHHGHHHFGHHFGHHHHGHHHHHHHHHHHFHHHHHHHHHHHGGGHFHHHHHHHHGEGFFFHGFGFHEDGGGHGGGHGG?DHGFFFEHDGGDGHFHHHHHHHGDHHGHEHGHHGHHHHHFHHH;CGH0G0C;C0G.::<;CBFFFGGFFB;CBFGGEFED
@M03495:530:000000000-LYBTV:1:1107:18184:25735 2:N:0:AACACCTG+CCCATGCG
ATATTTTGCCGTTGATAAACCACCCTCCCTGTGGTCGTTATCTTGCTCCTTCTGTCGTCAACGAATTTACTAATTCCAAAGCTCACATGCTGACAGATCGGAAGAGCGTCGTGTAGGGAAAGAGTGTCGCATGGGGTGTAGAGCACGGCGGCGGGGGGGTCGTCGAGGAATAGTAAGGTGTGAAGAGACTAGTAGCGTGGCAGCGTTAGATATGGAGTGATAGTGTGGCAGGTTAGGAAGCTGTGCTGCAA
+
CCBBCFFFFFCCGGGGGGGGGGGGGHFGGHHGHHGGGEDHHHHHGHHHGHHHHHHHGGGHGHGGGHHFFGHHHHHHHHHHHHHH@3FGHHHHGHGFHHHHGGGGHHHGGGGGGHHGHGGGFHHH3FGGDHCD/0CD/>/2?11110>A/>-<--------.--.-----//:/:////;//.////./////////-..--:..-.9..//999////.//:////9../:9.99.://..//;9//////
@M03495:530:000000000-LYBTV:1:1107:21248:25742 2:N:0:AACACCTG+CCCATGCG
ATATTTTGCCGTTGATAAACCAGTCACAACCACTTCTTGCCCTCCAAAGCTCACATGCTGACAGATCGGAAGAGCGTCGTGTAGGGAAAGAGTGTCGCATGGGGTGGAGAGCGGGGGGGCGGGGGTGGGAAGAGAGTATCAAGAACGGTGCACTACCAGGAGACAGGAGGAGAGGCGAGAACTAGCCTCGGCAGTCGTGCGCGGTGCCGCTCAGAGGTGAGTTAGTGACTGCGTATTGATTCAAAGGTCGC
+
BCCCCFFFFFBBGGGGGGGGGGHHHHHHHGGGGHHHHHHHHHHFFHHHHHHHEGHGHGHHEGHHGFHHGGGGHHHGGGGGGHFHB??GHHFF4GBGFEEE/0/E>>///3///////9;----------./.;.:.://///9//.....-:////.:/.........:..::...---::/;9/://;..;:-//....----.--/----;///./;/.////;//////;...9/;///////.:/-:
@M03495:530:000000000-LYBTV:1:1107:14316:25755 2:N:0:AACACCTG+CCCATGCG
ATATTTTGCCGTTGATAAACCAGCTAATCCTGAAAAAAAAATCAAAGCTAAAAACTACAATGCTAAGACCACGATGTGACTGCTATCAAAGTTAGATATATATGTAAATTATTCATCTGTCAAATCCTAGAATTATATCATACCTGCTCCAGCAATCACGACCTGTAATGGTTTAGTGGGTTGTTCACTGTTTCTGAAAAATGAAGATAGTTGTCCAGCTTCCAAAAAGTTTATTGTGTTTTCTAGTGGAG
+
ABBBBFFBFFBB?EGGGGGGGGHHHHHHHFFGFGHHHGGGGHFHHFBFHFEGGHEGHFHHHHHHHHHHGHHEGGHEFGHEDFGFGFFHHFGHHHGHGHFHFHGHFGHHHHHHFHEGHFBHHFFGFHFGHHGFFGHFGHHHHHBCGHHFGHFFHFFHFHEGGCGGF?GHHHHGHFFHGBGFEFCDHFGHHHGHGG=GBGGGFHD0<;;;GHFFBC0=GGCHHHCC:CCC.9FB;CFFGGGFFFFFGGFF.09
@M03495:530:000000000-LYBTV:1:1107:18637:25767 2:N:0:AACACCTG+CCCATGCG
ATATTTTGCCGTTGATAAACCACCCTCCCTGTGGTCGTTATCTTGCTCCTTCTGTCGTCAACGAATTTACTAATTCCAAAGCTCACATGCTGACAGATCGGAAGAGCGTCGTGTAGGGAAAGAGTGTCGCATTGAGTGAGATTGCAGGTGCTGTCGGGCTGGTGGGAGGTAAAAAGAGTCGAAATGCAGTCTAGTAACGGTTATGATGGTGGGCAAAGGTAGTGAGAGGTGAGAGCGAGCCCAGGTCTGGT
+
AAB?AFFFFFBAFGGGGFFGGGCEEHEEFHHFGH2FEGGHHFAGFHHFHFFGBBGFEFFHDFEGGGCGBFGGHFF5FGHHGHFGHFH4@FGHHHHHFHHHGGGEHHFE/?EEEHFGFEHHEHHHFG3B?/<A/2222222222222@CC111111/</--..>0.-..-<00000<./00::..;000;;/::00000.-;..00000009.9./..//0;00;////./.9.//.----;....9////;
@M03495:530:000000000-LYBTV:1:1107:12809:25781 2:N:0:AACACCTG+CCCATGCG
ATATTTTGCCTTTGATAAACCAGCTAATCCTGAAAAAAAAATCAAAGCTAAAAACTACAATGCTAAGACCACGATGTGACTGCTATCAAAGTTAGATATATATGTAAATTATTCATCTGTCAAATCCTAGAATTATATCATACCTGCTCCAGCAATCACGACCTGTAATGGTTTAGTGGGTTGTTCACTGTTTCTGAAAAATGAAGATAGTTGTCCAGCTTCCAAAAAGTTTATTGTGTTTTCTAGTGGAG
+
CBBCCFFFFFFFGGGGGGGGGGHHHHHGHHHGHHHHHGGGGHHHHHHHHHHHHFEHHFHHFHHHHGHHHHHHGGHGHHHHGH3GFEGHHHHFFHFHHHHHHHHGHHHGHHHH4HHHHHHHGHHHHHHHHHHHHHHHHHHHHHGHHHHHGHFGGHHHFHHGFCGGHGGHHHHHFGGHDHHHDGFDHGFFFHHHFGDFFF0=<CGFGGDGDGGGHC0;CFHBHHGBC::CEHHGF9FFFGGGGG0B9BBFF09
@M03495:530:000000000-LYBTV:1:1107:13503:25786 2:N:0:AACACCTG+CCCATGCG
ATATTTTGCCGTTGATAAACCACCCTCCCTGTGGTCGTTATCTTGCTCCTTCTGTCGTCAACGAATTTACTAATTCCAAAGCTCACATGCTGACAGATCGGAAGAGCGTCGTGTAGGGAAAGAGTGTCGCATGGGGGGGGGGGGTGGGTGGGGGGGGGGGCGGGAGAAAAAAAATAAGAGCAAACGAAATACGATGGGGAGTAGCTAGAAGCAGCGTTGGAGATAGTGAGGGGGCAAAGGGATGTGGCGAA
+
BCCCDFFFFFCBGGGGGGGGGGGGGHHGGHHGHHFHGGGHHHHHHHHHHHHHHHHGGGGHGHGGGGHHHHHHHHHHFHHHHHHHGGHHGHHHHGHHHHHHGGGGFGFEGGGGGGHFGGHHHHFH3BBDBG@?/??//@--9-------:9-------;@B------..0/.--9.00;00/0/0.....900........9;/0000000009/:-..-.9/0/000000..----..//../.000.-9;
@M03495:530:000000000-LYBTV:1:1107:20994:25817 2:N:0:AACACCTG+CCCATGCG
ATATTTTGCCGTTGATAAACCAGCTAATCCTGAAAAAAAAATCAAAGCTAAAAACTACAATGCTAAGACCACGATGTGACTGCTATCAAAGTTAGATATATATGTAAATTATTCATCTGTCAAATCCTAGAATTATATCATACCTGCTCCAGCAATCACGACCTGTAATGGTTTAGTGGGTTGTTCACTGTTTCTGAAAAATGAAGATAGTTGTCCAGCTTCCAAAAAGTTTATTGTGTTTTCTAGTGGAG
+
AABBBFFBFFDBGGGGGGGGGGHGHHHHHHHHHHHGHGGGGHGHHHFHHHHHHHGHHHHHFHHHHHHHHHGHGGHGHHHHFFGFBFHHHGHHHHFHHHHHHHHHHHHHHFHHFHFHHHHHHHHGFHHHHHHHHHHHHHHHHHHFHHHHHHHHEHHHHHHGGGGGHGHGHHHHHHHHFFGFAFGGHHHHHHGHFDDG0GDDGHFBD0CBGHHHHG0CGHFHFC;:0C:EDB;BFCGGGGFGGGGGGGFGGFE
@M03495:530:000000000-LYBTV:1:1107:10109:25838 2:N:0:AACACCTG+CCCATGCG
ATATTTTGCCGTTGATAAACCAGTCTCCAAAGCTCACATGCTGACAGATCGGAAGAGCGTCGTGTAGGGAAAGAGTGTCGCATGGGGAGGAGAAGATGGGGGTGGGCGGGCCTGTAAAGACCAAACGAACCAAATATGTCGTAAGTCTCGGAGCACGATGAATGAGGCAGAACGCTATTACTGAACGTTGACTCACGACATATAGAGACACAACTGCACAGGGTCATAGCAGAGACTAGGCGTGCGTGGAG
+
CCCCCFFFFFCCGGGGGGGGGGGHHHGFGHDGHHHHHHGHHHHHHHHHHHHGEGGHHHGEEEEEGFFHFEHHGGHFGDGGHGGE?111>/111133333//><</</<//--..<00000///....::--...000000.:;..0000/..:-.;99..000000/..../..:...///9////...::////9:.--;B//////.;....9////9...././;:////...////;-9-::..-..
@M03495:530:000000000-LYBTV:1:1107:16856:25873 2:N:0:AACACCTG+CCCATGCG
ATATTTTGCCGTTGATAAACCAGCTAATCCTGAAAAAAAAATCAAAGCTAAAAACTACAATGCTAAGACCACGATGTGACTGCTATCAAAGTTAGATATATATGTAAATTATTCATCTGTCAAATCCTAGAATTATATCATACCTGCTCCAGCAATCACGACCTGTAATGGTTTAGTGGGTTGTTCACTGTTTCTGAAAAATGAAGATAGTTGTCCAGCTTCCAAAAAGTTTATTGTGTTTTCTAGTGGAG
+
3AAABFFFFFBBGGGGGGGGGGHHHHHHHHGHFGGHHGGGGHHHHHFHHHHHHHGHHHHHGHHHHHHHHHHHGGFGGHHHHHFHFECHHGHGHHHHHHGHHHGHFHHHHHHHHGHHHHHHHHHHHHHHHHHHHHHGFHHHHFGHHGHHHHHGFFBGHFHGGGGGGFGHHHEFFHGHFHFECFGGHHGHFFGGDD=GGGHHFHHH0=0CGGHFHC00CGBC:C:GCC:;DBFFFCFGGGGGGFFGGGF0C09
@M03495:530:000000000-LYBTV:1:1107:18427:25877 2:N:0:AACACCTG+CCCATGCG
ATATTTTGCCGTTGATAAACCAGTCTCCAAAGCTCACATGCTGACAGATCGGAAGAGCGTCGTGTAGGGAAAGAGTGTCGCATGAGGGGGGGGTCTCGGGGGTTCGAGGGAGTTTAACAGTACAAAACGAATTGCGCCCACTCTGTGCGGTTGCATGTAAAACAGTTAGCGATGGAGAGCAGGGGTTGAGCGAGTACGTTGTACACTAGGCTTAAGCGGCAGCAAAATCCACATGTACACCTAATCCTCCC
+
AA>AAFDDFFD1EEEGDFGGGFEHHHHHDG10BAFFGH2FFGGDGFHCGHFE/AE0BBAEEEGECCEFFHFHHHBDG1FEH>>/110EC/->----//-9-9-9-----;-;-::///////////-:-----/9:------////9/-9-9--/:///////:-///9;---;-/-/--//--9---/9B----;9-99-99//////////////----99--/-//////;/;///9//9//////9-
@M03495:530:000000000-LYBTV:1:1107:23158:25898 2:N:0:AACACCTG+CCCATGCG
ATATTTTGCCGTTGATAAACCAGCTAATCCTGAAAAAAAAATCAAAGCTAAAAACTACAATGCTAAGACCACGATGTGACTGCTATCAAAGTTAGATATATATGTAAATTATTCATCTGTCAAATCCTAGAATTATATCATACCTGCTCCAGCAATCACGACCTGTAATGGTTTAGTGGGTTGTTCACTGTTTCTGAAAAATGAAGATAGTTGTCCAGCTTCCAAAAAGTTTATTGTGTTTTCTAGTGGAG
+
AAABBFFFFFDAGGGGGGGGGGHHHHFHHHHHHGHHHGCEGHHHHHFGHHHHGHGGGFGHHHHGHGHHBGCHEEHGGFHHHHHH@DGHHHBGHHFGHHHHHHGHGGHHHHHHHHGFFHHHFGFHGHHHHHHHHHHHHHHHHHGGGHFHFHFHEFGHHFGGFCCEGHFGHHGFBGHGGHEHGGGDHGFGGHGGHEFFDDHF<GHG0;0CGGHGGC;:CGBG0</;0;.9A0090;;FFFBFBFGF009BA0E
@M03495:530:000000000-LYBTV:1:1107:8072:25904 2:N:0:AACACCTG+CCCATGCG
ATATTTTGCCGTTGATAAACCAGCTAATCCTGAAAAAAAAATCAAAGCTAAAAACTACAATGCTAAGACCACGATGTGACTGCTATCAAAGTTAGATATATATGTAAATTATTCATCTGTCAAATCCTAGAATTATATCATACCTGCTCCAGCAATCACGACCTGTAATGGTTTAGTGGGTTGTTCACTGTTTCTGAAAAATGAAGATAGTTGTCCAGCTTCTAAAAAGTTTATTGTGTTTTCTAGTGGAG
+
?AB?ABFFBF@AF2FGGGGGCEAFGHGFHGFD53FGHCEEEFFFHFGFGHHGGB1BA3FEGGHFFF3G3FGHAEHA?BFFB3F4@B3FFHHHGHFHGHEHBFEF?BFEF4BFE4FGHFDGBFDG4?FGHHEHHHHGHHHHHHBBFDFC?FGF0@GFHFF//BCD0FDGGFD1?0F11=F.E.-><1>DGDD000<0=<0<<C0DG:CCHBHG0000;:/;0:00;0:;CFG00;90BFB/9F0;0000.0A
@M03495:530:000000000-LYBTV:1:1107:10729:25912 2:N:0:AACACCTG+CCCATGCG
ATATTTTGCCGTTGATAAACCAGCTAATCCTGAAAAAAAAATCAAAGCTAAAAACTACAATGCTAAGACCACGATGTGACTGCTATCAAAGTTAGATATATATGTAAATTATTCATCTGTCAAATCCTAGAATTATATCATACCTGCTCCAGCAATCACGACCTGTAATGGTTTAGTGGGTTGTTCACTGTTTCTGAAAAATGAAGATAGTTGTCCAGCTTCCAAAAAGTTTATTGTGTTTTCTAGTGGAG
+
CBCCCFFFFFCCGGGGGGGGGGHHHHHHHHHHHHHHHGGGGHHHHHHHHHHHGHGGHHHHHHHHHHHHHHHHGGHGFGHFHFHHFFGHHHHHHHHHHHHHHHHHFGGHHGHHHHHHHHHHHHHHHHHHHHGHHHHHHHHHHHFHHHHHHHGFFHHHHHHGGGGGHHGHHHHGDHGFFGHGDFGCGGHFHGGHDD=GFHHGHHHGDCCHGHHGFC=CFC/GGGCGFGCEEGBCFFFFBFFGFGGGGGFF.0.
@M03495:530:000000000-LYBTV:1:1107:12517:25917 2:N:0:AACACCTG+CCCATGCG
ATATTTTGCCGTTGATCAACCAGCCTCCCTGTGGTCGTTATCTTGCTCCTTCTGTCGTCAACGAATTTACTAATTCCAAAGCTCACATGCTGACAGATCGGAAGGGCGTCGTGTAGGGAAAGAGTGTCGCGGGGGAGGGCGTGAGAGGTGGAGGGGGGCGGGGTAGACGGGGGAACAGTAAGAACAACTAGCACACGACCATGCCCGAGGCGAGGCTTGATAGTAGGTCGACGTCTGCCGATGGAGTACAT
+
?A11>FBF1BDA1F1F1B1AGFA0F0G00FGABFABEAAEEGGCFFHH1FGHHHGGAFAG/1A/A//2FFFEGDFHH2210FGB1FEGFHHFHF110BGGEEAE/EFC>/>/?/0BF/<G/00F1B>BCE//<------.::A.:0/./99...-:;--;-9----//---;9-9-;//////:-/--////;99--;---//9;/;---;-----9/--///9/;///------9-//--9--/-;////
@M03495:530:000000000-LYBTV:1:1107:23955:25961 2:N:0:AACACCTG+CCCATGCG
ATATTTTGCCGTTGATAAACCAGGACTCAGGCTGGACCAAAGCTCACATGCTGACAGATCGGAAGAGCGTCGTGTAGGGAAAGAGTGTCGCATGGGGGGGAGGTATAGGTGGTCGGCGTAGGCGGCACGAAATCCGTACACTTAAGGCGTACGCTAGGAACGCAGTCATCGCTGCAGTTAAGGTGCTTAGCACCTACATGTCACAAATCGGTGAAGCTCCGGTATACGCATCCTTGAAAGCGAATAATTGC
+
BB@BBFFFFFBAGGFGGCGGGGAFGGHHHGHHHHGGHHEFHGHHHHHHHHHHHEFFGGGHHGGFG1FCEEGF>EHHHHGHHHFH2BF4B?GCF?EA//-9---./:/99/9A9/-------./--9--.9..99/.....////////-.9--...;.//...--9////9....//9//9//://;//;/9/.///;//9//9//.//.....//////.---;//;...;//9///9/;..--.9////
@M03495:530:000000000-LYBTV:1:1107:10706:25979 2:N:0:AACACCTG+CCCATGCG
ATATTTTGCCGTTGATAAACCAGTCAGGAGTCCAAAGCTCACATGCTGACAGATCGGAAGAGCGTCGTGTAGGGAAAGAGTGTCGCATGGGGTGTAGGGCTGGGTGGGGGGGGGAGGAGTATGAGCAAAAAAGGAGGCAAAGGAATGAGATGGTGATAGAGGAAAGAGGCATACAAGAAGTTAGAGAGGCGAGTGAGATGAGTCTGAACAAGGAGGTGTAGGGTATAACGGAAGGCGGTCATGGCTAGTGA
+
DDDDDFFFFFDCGGGGGGGGGGHHHHHHHGHHHHHHHHHHHHHHHHHGHHHGGHHHGGGGHHHGEGGAEGHHHGGGGHGHFGBGEGGG?CCE?E/3B3/20/>E3?EE//-:-----..//000000/0/.-../....:.////;0000000:;00000:;.//.//...000000///00000009..---;.00:000;:0000000;/9.....0::0?//000:.-.....-;9-.000./0.000
@M03495:530:000000000-LYBTV:1:1107:9281:25993 2:N:0:AACACCTG+CCCATGCG
ATATTTTGCCGTTGATAAACCAGCTAATCCTGAAAAAAAAATCAAAGCTAAAAACTACAATGCTAAGACCACGATGTGACTGCTATCAAAGTTAGATATATATGTAAATTATTCATCTGTCAAATCCTAGAATTATATCATACCTGCTCCAGCAATCACGACCTGTAATGGTTTAGTGGGTTGTTCACTGTTTCTGAAAAATGAAGATAGTTGTCCAGCTTCCAAAAAGTTTATTGTGTTTTCTAGTGGAG
+
ABBBBFFFFFBBGCGGGGGGGGHHHHGGFHGHHBGHHAGGGHBEFGHGHHHHHHGHHHHHEHHHHGHHHHHHGGHGFHGHHFEFBBCDGFHDFFFHFHGHHHHH?GHHHGHFHHHHGHHHEHHFHHFHHHHHHGGHHGHHHHGCGHHCFGHBBGHHHFHGGC?DHFGB1DG?FCFHDGHHGGGDHBBGHHHHFGDGHHHEHHFF0<<GGGGC0:;0::CGC;/<;0.;C9C0;;;FBF/;99FFFFFGFF.
@M03495:530:000000000-LYBTV:1:1107:23784:26073 2:N:0:AACACCTG+CCCATGCG
ATATTTTGCCGTTGATAAACCAGCTAATCCTGAAAAAAAAATCAAAGCTAAAAACTACAATGCTAAGACCACGATGTGACTGCTATCAAAGTTAGATATATATGTAAATTATTCATCTGTCAAATCCTAGAATTATATCATACCTGCTCCAGCAATCACGACCTGTAATGGTTTAGTGGGTTGTTCACTGTTTCTGAAAAATGAAGATAGTTGTCCAGCTTCCAAAAAGTTTATTGTGTTTTCTAGTGGAG
+
3AAAAFFFDFBBGGGGGGGGGGHHHHHHFFGHHGBFG?EEGHHHGHGBFFFHBGGGHGHHGHHHHHHHGFGHGGHGFHHFHFFHFFCHHFHHFHHHHHH4FGHHGHHHGFHFDHFHHHHHHHHHHH3GHHHHHHHGHFHFHGFBBGFGHHGEFGFHHHHD?BCEFGHHGHH?GGHHFHFHCFGEHGHHGHGH0D0DHDGBHHHH=;0GFGF0CG;<CGGF0;/;;0..90CF9;C0CFFGBFGGBBBBA0A
@M03495:530:000000000-LYBTV:1:1107:15698:26079 2:N:0:AACACCTG+CCCATGCG
ATATTTTGCCGTTGATAAACCAGCTAATCCTGAAAAAAAAATCAAAGCTAAAAACTACAATGCTAAGACCACGATGTGACTGCTATCAAAGTTAGATATATATGTAAATTATTCATCTGTCAAATCCTAGAATTATATCATACCTGCTCCAGCAATCACGACCTGTAATGGTTTAGTGGGTTGTTCACTGTTTCTGAAAAATGAAGATAGTTGTCCAGCTTCCAAAAAGTTTATTGTGTTTTCTAGTGGAG
+
ABBBBFFFFFBBGGGGGGCGGGHHHHFHHHHHHHHBHGGGGHGFFHFHFD5BABEGHHHHHHHFFHHHHGGHGFHFGFHFGGBGDGFFHHFFHHFHHHHHHHHHFFBGHHHHFHFHHEGHHHHH4BBGHHHGHHHHHHFHHFGHHHGE3GBGGFHFFHHGGGGGGGFGHHG1FFGHFHFHAF@.<GDGHHGHGD0DGGHHFGHB=C:GFHCGHG0;GGFGHHCGBG..C0BFFFGGGGGGGGGFEFFGFB?
@M03495:530:000000000-LYBTV:1:1107:13628:26082 2:N:0:AACACCTG+CCCATGCG
ATATTTTGCCGTTGATAAACCAGGACTCAGGCTGGACCAAAGCTCACATGCTGACAGATCGGAAGAGCGTCGTGTAGGGAAAGAGTGTCGCATGGGGTGGGGGGGGGGGGGGGGGGCGGGGGGGGTACAAAAAAAGAAAGAGCGAAGAGGAGAGGCACGGTAACAGGTAAGCATGAGCACATGTAGAGTGTGAATGACAGTAGCGGGAGGGTAGGTGTTGTAGACGGGAGGGAGAGGAGTGGGGTCGTGGG
+
CCCCCFFFFFCBGGGGGGGGGGHGHHHHHHHHHHGGHHGHHHHHHHHHHHHHHHHHHGHHHGGGGCGGGGGGEGHHHHGHHHHFF4BBBEGEG?AEF//////---:----@---;--:;9-9--:.000:9.--.../0///----;......:....-...00:.000:0:000000./00000;000;0090000009000--;----./.9:0:../0090..-.--9;.:..../...-..;>..-
@M03495:530:000000000-LYBTV:1:1107:23436:26090 2:N:0:AACACCTG+CCCATGCG
ATATTTTGCCGTTGATAAACCAGCTAATCCTGAAAAAAAAATCAAAGCTAAAAACTACAATGCTAAGACCACGATGTGACTGCTTTCAAAGTTAGATATATATGTAAATTATTCATCTGTCAAATCCTAGAATTATATCATACCTGCTCCAGCAATCACGACCTGTAATGGTTTAGTGGGTTGTTCACTGTTTCTGAAAAATGAAGATAGTTGTCCAGCTTCCAAAAAGTTTATTGTGTTTTCTAGTGGAG
+
BA@ABFFFFBBBGGGGGFGGGGGHHHHHHGHHGHHGHGGGGHHGHHBEGGGHDGGGHFBGDGGGHFHHGEFHEEHGGBG4FDCD3B@FHHHHHHFHHHHHHHHHFHGHHHHHHHHHHGHHHDFHFEGHHHGHFHHHFHHHHHGFHHEGDCFC22GFHFHGDCFGHHHGHGHHHGHF>DCC>FD<.>>GHHFHGGDGHHBGCAFB=<;CCGHGFC0:CGEGCH;C0;.CEFFFCFFFGF/FGGFGEFGGGFF
@M03495:530:000000000-LYBTV:1:1107:13094:26097 2:N:0:AACACCTG+CCCATGCG
ATATTTTGCCGTTGATAAACCAGCCTCCCTGTGGTCGTTATCTTGCTCCTTCTGTCGTCAACGAATTTACTAATTCCAAAGCTCACATGCTGACAGATCGGAAGAGCGTCGTGTAGGGAAAGAGTGTCGCATGGGTTGTGGAGGGGGGTGAGGACGGGTGGATGAGAATAAAAAGGAGAAGGAAGCTAATGGAGGGGGATGTTGAGAAGCAAGAGGTGGGTATGAGCACTAAGCCATAACTGGTGCTAGAG
+
ABBBBBF5FFBBGGGGFGGGGGDHGHHHGGGHHHGHGG2FGGGHHHHGHHGHBBGFGGGHGHCGGEHHHHGFHFFH@FHHHGHH3FGHFHFGHHHHHHHHGGGD1FGEEEEEECGFGGHHHHHH4B?DAC///0/</>//?1??/<-999.../.------.://///9//9;9..9.../../..//9;//:..----.;B////./9///.;;.;..-;//9////./99//9.;///;///.//9///
@M03495:530:000000000-LYBTV:1:1107:23778:26111 2:N:0:AACACCTG+CCCATGCG
ATATTTTGCCGTTGATAAACCAGGACTCAGGCTGGACCAAAGCTCACATGCTGACAGATCGGAAGCGCGTCGTGTAGGGAAAGAGTGTCGCATGGGGTGCTGTTTTCTGTGGTGATTGGTGTTTAATTTCCATTATTAGTGGAAAATCCAGTACTCTTTGGTTTTGCCTAATAAGCATCACTAGTCGCGAGGCTTGTTTAGTTGTTTAATTGGTTGGTGTATATTGGCGTGATGGGGGATTGTTTCCGTGG
+
?AAAAFFFBFA2EGG5GDFGGG4F444BFFF3BAAGAG22AGFA3CDGBACGGF23F3GGHGC1E1AE>EFE/?12F3AFAFFBEFDB4E1/>/F/>E/<B4?34B?4?22BB/122B?B///02@222>FDB22@2211101?101111<1111=11110><<.0<100<0000000000=0000.---:--;;;:0/0;0099./00900;0..@9..//9/9///-.-.//;..9B././/.;/./;-
@M03495:530:000000000-LYBTV:1:1107:7747:26143 2:N:0:AACACCTG+CCCATGCG
ATATTTTGCCGTTGATAAACCAGCTAATCCTGAAAAAAAAATCAAAGCTAAAAACTACAATGCTAAGACCACGATGTGACTGCTCTCAAAGTTAGATATATATGTAAATTATTCATCTGTCAAATCCTAGAATTATATCATACCTGCTCCAGCAATCACGACATGTAATGGTTTAGTGGGTTGTTCACTGTTTCTGAAAAATGATGATAGTTGTCCAGCTTCCAACAATTTTATTGTGTTTTCTAGTGGAG
+
111AA@B31DDACCCEE3FAGFEAF11F13D1DAF1B0//ABCG1BGHF1BA1AEGFHCFGFBEDGFFDBBEEEHG01B22GFF11BFG@11BGGHHGH22GHHHH2FGBG>22>FGHFF2FHFHHGB>FDFFF1GGF2FF210BG0B11C<F0GG11@/<//?FHHFBGFHHEHHH1C<EE@..1<00=0=D=<00=DG.CFG0=0;G0C00;0;<C/0CC/00/.:00000;;0B0F///;;0;FFA0C
@M03495:530:000000000-LYBTV:1:1107:23220:26224 2:N:0:AACACCTG+CCCATGCG
ATATTTTGCCGTTGATAAACCAGCCTCCCTGTGGTCGTTATCTTGCTCCTTCTGTCGTCAACGAATTTACTAATTCCAAAGCTCACATGCTGACAGATCGGAAGAGCGTCGTGTAGGGAAAGAGTGTCGCATGGGGGGTAGAGATCGGTGGGGTGGGGGTGGGTTAAGAAGTCAAAAAAATAGACATGAGTATTACGCAGTGAGTAGGTATCGTATATGAAATGTACGTGTACGAAGACGACAGTTGGAGG
+
CCCC@FFFFFCCGGGGGGGGGGHHGHHHGHHFHHHHGGGHHHHHHEHHHHHHHFGFGGGHGGGGGHHHHHHHHHHH@GHHGHHHBGHEHHFHHHHGHHHHGGGGHHHGEFFEEFHFHEGGE0BF4B3BCAB<<0///-9.;00000;9.:.--.--;@A-:;-.9.://////////.--://;///;////////...-.//:;;;/////./.;//;////////.:////...../.-9--///;//.
@M03495:530:000000000-LYBTV:1:1107:17237:26254 2:N:0:AACACCTG+CCCATGCG
ATATTTTGCCGTTGATAAACCACCCTCCCTGTGGTCGTTATCTTGCTCCTTCTGTCGTCAACGAATTTACTAATTCCAAAGCTCCCATGCTGACAGATCGGAAGAGCGTCGTGTAGGGAAAGAGTGTCGCATGGGGTGGAGGGTTCGGTGGGGGGGGTGTGTTTAATCAAGAATATAAATAAATAAGTAATGATAGGTATCAATGTGATGGATGTGACGGGCGAGCTTGGTAGGTAGAGTGGGGTTCGGGG
+
DCCDDFFFFFCCGGGGGGGGGGGGGHHGGHHHHHGHGFGHHHHHHHHHHHHHHHHHGGGHGHGGEHHHFHHGHHHHHHHGHHHH3BGHHHHHHHHHHHHHGGGGGGHGFGGGEGHHHGHGHHFHDGFHGH?GC0=C?>//?///=0>>.>.--<@A--:9..//0000000:::00:00000000;0000000000/00::0000000000/000000.---;9--.0/.000.00000:;..-.-.--.-
@M03495:530:000000000-LYBTV:1:1107:13762:26274 2:N:0:AACACCTG+CCCATGCG
ATATTTTGCCGTTGATAAACCAGCTACTTCCAAAGATCACATGCTGACAGATGGGAACAGCGTCGTGTTGGGAAGGAGTCACGCATAGGGAGTACAGGATCGGAAGAGCGTGGTAGAGTGAAATGATTAGATTGATGATGTGGTAGGGGAAGGACGCTGGAACGCGATGCCAGCTGCGGGGGGCGCAGAGTGGTGGGAGATATCGCGAGTCAAGATATGAAGAGTGTCGAGTGGTGACATAGTGTCACGGA
+
AA1AAD33@DDA111AE3B110AC1111DFG1EGC0BBGCGFH11BGBFBG111/B1/000///A/B/0BFE/1//0/B011/0///1B00/?01220>10/?/?ECGH/?//?21BB111>1211>221122<12@@22211@21?/?///?00/>>.-011..---.<:0;.0//:------------//-/-;----9///----;9-//;////9///;-9/;99--/--/-;/9/;///////---
@M03495:530:000000000-LYBTV:1:1107:19533:26297 2:N:0:AACACCTG+CCCATGCG
ATATTTTGCCGTTGATAAACCAGGACTCAGGCTGGACCAAAGCTCACATGCTGACAGATCGGAAGAGCGTCGTGTAGGGAAAGAGTGTCGCATGGGGGGTAGATGTCGGTGGGGGGGGGTGCAGTCGAGAAAAAAAGAGAACAAAAGAAGACACGCGCGTGGAAGGTGGGGGTAGCACACGACAGTCAGGCAGTGACCTCGGCGGCGAGCACGCTCTACCGCACGGCGGAGAGAGCTCAGAGAGTGGCTGG
+
BCCCCFFFFFCCGGGGGGGGGGHGHHGHHHHHHHGHHHGGHHHHHHHHHHHHHHHHHHHHHGGGGFGGFGGGEEGHHHGFFHHGFGGBFFH?E111E/<-.:00;00.:-C.--9--:---.0090..;:.0/.9-.99/09//9;/9./0///.---9---;0/.00.---;A.009/.-----0000//..;000000...---:----.--...000------------...;000/00/.00..;..
@M03495:530:000000000-LYBTV:1:1107:9208:26334 2:N:0:AACACCTG+CCCATGCG
ATATTTTGCCGTTGATAAACCAGTCTCCAAAGCTCACATGCTGACAGATCGGAAGAGCGTCGTGTAGGGAAAGAGTGACGCATGGGGGGCAGGTGAGGGAGGTCGGAGGGTGATAAGCATCGACTACTGGAAGCGATAAGACACGGGACGGTGGATGAGTCAATCATCTACAGAGAAACGTGCAGAACTGACAAGAGCTGCGGCGGAAGTGGTTGCGCAGCTATAGTGGCGGCTACTGATAATTGTCACAG
+
BBBBBFFFBF@BGGGFBGGGGGFHHHHHHHHHHGHHHGEEHGHFHHFHHCGE2FEAGHF1EEEFHHFFC3GHHHHDF5D>B/E111?/---<-</0.....-;/----;9...00000000:/-;?999////.-9.:9BF//..--.---9;9E///9///;/////////9/9.9//...../:9.//////9.9.9//-------;///;...-99--//////;..-9-9A.///;9/;//B/////
@M03495:530:000000000-LYBTV:1:1107:13871:26343 2:N:0:AACACCTG+CCCATGCG
ATATTTTGCCGTTGATAAACCAGCTAATCCTGAAAAAAAAATCAAAGCTAAAAACTACAATGCTAAGACCACGATGAGACTGCTATCAAAGTTAGATATATATGTAAATTATTCATCTGTCAAATCCTAGAATTATATCATACCTGCTCCAGCAATCACGACCTGTAATGGTTTAGTGGGCTGTTCACTGTTTCTGAAAAATGAAGATAGTTGTCCAGCTTCCAGAAAGTTTATTGTGTTTTCTAGTGGAG
+
A>AAAFF3FFDA1EGGCFCGCG0EGBGHHF3EGGHHHA/EEC1FGGBCFBAFEFEFGFGFHFHHHFFDGHHAFGCA1FGF1G011B>FFHFGHHGGFFDGGHEH2FGHHGHHGEDEFGGHHHHHE<FGHHFGEEH22BGHHGE0BGFB1F1BFC0FFGHAG/AAC?FHGF1?FC?GGHH..<.>FGBGGGHFF<0=DF0=C.0===0DGHF0CC0:0C:0;C/00<:/CB0BFC;FGE/;/BFBFF0FF09
@M03495:530:000000000-LYBTV:1:1107:19085:26400 2:N:0:AACACCTG+ACCATGCG
ATATTTTGCCGTTGATAAACCAGAGGACTCAGGCTGGACCAAAGCTCACATGCTGACAGATCGGAAGAGCGTCGTGTAGGGAAATAGAGCCGCATGGGGTGGTACTGATGCTGGATTCCGATGCTTGTACCATTTCTTAGTTGTGTATTGTGAGTTAGGAGTAGGTTATATTGTCCGAGATCGGTAGAGCTGCGTGTGTGAGAGAGTGTATCGTGGTAGTTAGTTCGAGCGAGACGTGGTTGCACAAGCAA
+
A>AAAFFFFFBAFCGFGDGFGGHHHGHHGGHHHCHHEHFHH2C3AGHGFHHHFGFFFHFF5BCDG1E11BE11>EGFFFHE??E3B3334B>EEE/B//>///444444443B10B1120////1@1@1222212>@1@1?1?1/0?111?11<111<01>>01111111<11000..--.<<..;C0000//-;.....000;.;C00000./...0000;0000..;.----..:9.9...;//..../
@M03495:530:000000000-LYBTV:1:1107:17781:26403 2:N:0:AACACCTG+CCCATGCG
ATATTTTGCCGTTGATAAACCAAAGCTCACATGCTGACAGATCGGAAGAGCGTCGTGTAGGGAAAGAGTGTCGCATGGGGTGGAAGATTGGGTGGTGGGTGGTGAAAGAGAAAAAAAAAAAAAAAGAATAAACAGGGGAGAAGACAGAAAGAGTACGACGTGATATTACAGACCAAGAGGAATGGAGTACAAATAGATGGTACATGAAGAGAACACGACTATGAGCGCATATGGAAGGAGAGTAGTGTCAT
+
BBBBBFFFFFBAAEGGGGGGGGFHHFHHHH4DBBDFGHHHHGFDEGGGAGHGEEGGGGHHHGHHHGFF5BDDEHEGEFG11//1331333?/?/////</?<//3233B222220////-<<---...00;0;0:..-.-.9/////////;/;00...--../////////......9.;.///9.//////////9//////9/////:9///.:9-.-///9/-;-9.////:/...../////////
@M03495:530:000000000-LYBTV:1:1107:17064:26433 2:N:0:AACACCTG+CCCATGCG
ATATTTTGCCGTTGATAAACCAGGGACTCAGGCTGGACCAAAGCTCACATGCTGACAGATCGGAAGAGCGTCGTGTAGGGAAAGAGTGTCGCATGGGGGGGAGAGTACGGGGGTGGCGGGGTCGTGGGAAAAAAACAGACACACACGAGTACAAAAGGCAGAGCGGGGGGGTAGCGGAGTACGACTGCATCTGAGCCTGACAGCCATAGCAGTAAACGCGAGCGGCGTGGCAGGCATGCGCAGAACGCAGG
+
ABCCCFFFFFCBGGGGGGGGGGGGGGGHHHFGHHHGHHHGHCGHHHHHHHHHHHFHHHGGHHGGGGHHGGEGGEEGHGHGFCGHFF@F@BEGGGEFFEE@---..000.:CFF9-;.--9-:.--..-.0./.--..//.///...---.;0009./..9...9-:------..0----./;...../0;0009;0//.//90.:.000000000;0.-;------:----/;-..0:0..---//..-9-
@M03495:530:000000000-LYBTV:1:1107:15200:26443 2:N:0:AACACCTG+CCCATGCG
ATATTTTGCCGTTGATAAACCAGCTAATCCTGAAAAAAAAATCAAAGCTAAAAACTACAATGCTAAGACCACGATGTGACTGCTATCAAAGTTAGATATATATGTAAATTATTCATCTGTCAAATCCTAGAATTATATCATACCTGCTCCAGCAATCACGACCTGTAATGGTTTAGTGGGTTGTTCACTGTTTCTGAAAAATGAAGATAGATGTACAGCTTCCAAAAAGTTTATTGTGTTTTCTAGAGGAG
+
AAAAADFFFD1AFEGDBFGG1FFEEH1FG331AFGHHGGEEHBGHGHFHHFFFHEFHEHFHHGHFHGGGEGFEEHGHFHEHHB11B0BFGEBEE2FHFFHHHFH>GBGHFHH>>22FGF2B2>GFGBGHHHHHHFD2ED2FG1BF10BBGH1FGFHFGG/E<@/0?FG1??1?GFD<10.><-.>=1<0DG0===0DDDGHF00=0;00;000;00;00::0/00;..;00;00;FB0/C9;000C0;B.9
@M03495:530:000000000-LYBTV:1:1107:18163:26449 2:N:0:AACACCTG+CCCATGCG
ATATTTTGCCGTTGATAAACCACCCTCCCCAAAGCTCACATGCTGACAGATCGGAAGAGCGTCGTGTAGGGAAAGAGTGTCGCATGGGGTGGAGGGCTGGGTGGCGGCCGGGGGAGGACAAAAAAAAAAAAAAGTGACGCTAAAAACGAGAGAAAGAAGCGACATGGACCGCATATAGATGTCCGAGACAAGAGGCGAGTGACCATGTCAAGGAGACCATGTCAGAGTGATACATATACTGCAGTCTGTCG
+
CCBCCFFFFFCBGGGGGGGGGGGGGHHGGGABBBBFGHFGHHHHHHHHHHHHHG1FFHHHGEGGGGGGFHGHHHHHHGHBFDGEF1?FE1////?/?0//<3?C0B////</-----.:;./..--9-A:---.0090.....000.-9.:-.900/./0-.--.0:00/9--..000000000..-:.//./...----.0000:000000;.:..9/000000000090000;:0000000:;00000.
@M03495:530:000000000-LYBTV:1:1107:7802:26476 2:N:0:AACACCTG+CCCATGCG
ATATTTTGCCGTTGATAAACCACCCTCCCTGTGGTCGTTATCTTGCTCCTTCTGTCGTCAACGAATTTACTAATTCCAAAGGAGGAGTATGTTGTTTTTGGAATTTAAGGTAATTGTTGGCTCTAGCTGCCAAAGCTCACATGCTGACAGATCGGAAGAGCGTCGTGTAGGGAAAGAGTGTCGCATGGGGAGTAGTGCACGGGGGTGGGGGGTGCGGCCGATGAGTAGTGAATGGAGACAACGAGCGATAC
+
AAABBFFFFFBBGGGGGGFGGGGGGHHFEGFFHHGGFGFHHHHGHHHHEFHHHHHHGGGHGGEGGGHHHGHHGHHHHHDGFGGG1EFCHHHHFHGEHHGGGHGHHGHBGGGFHHFHHHHHHHHHFFHHHGFGGBGFG2CGHBDGFGGHGG2@FGGDED0FHCFGGDGHHHGGCC.FHFDH==C.@DC....:./00/000.:-:-9------99.------;.;99////////;:B/9...-..---9.-
@M03495:530:000000000-LYBTV:1:1107:9714:26485 2:N:0:AACACCTG+CCCATGCG
ATATTTTGCCGTTGATAAACCAGCTAATCCTGAAAAAAAAATCAAAGCTAAAAACTACAATGCTAAGACCACGATGTGACTGCTATCAAAGTTAGATATATATGTAAATTATTCATCTGTCAAATCCTAGAATTATATCATACCTGCTCCAGCAATCACGACCTGTAATGGTTTAGTGGGTTGTTCACTGTTTCTGAAAAATGAAGATAGTTGTCCAGCTTCCAAAAAGTTTATTGTGTTTTCTAGTGGAG
+
B@ABBFFFFFBAGGCFGCFGGGHGHHHHHFHHHHHHG2EEAHFFGHHHHGHHHHFFGHHHHHBHHHHH3FGHGGGG?GHHDGHGBFGHHGHHHGHHHHHHHHHFBFGHF4GHGGHHHHHHHGHHGHHHHGHHEHHFHHFFHHFBFGHHGHFGHHHHHHHGEGCAGHHHHGG?FGHFDFAHDACAHGDFFGHHGHDGHF0GHEHH<<0C0CGHHH0;:C;C0;:0C0;ADF;BF0FGGG9CBGGFG0BFE9:
@M03495:530:000000000-LYBTV:1:1107:12210:26494 2:N:0:AACACCTG+CCCATGCG
ATATTTTGCCGTTGATAAACCACCCTCCCTGTGGTCGTTATCTTGCTCCTTCTGTCGTCAACGAATTTACTAATTCCAAAGCTCACATGCTGACAGATCGGAAGAGCGTCGTGTAGGGAAAGAGTGTCGCATGGGGTGGAGAGCTCGGTGGGGGCGGGGGCGTTAAAAAAAAAACGAAAGAAGAGAGTGTGGGCACATATGGCGATGAAGGTAGATGTGGAGATATAATCAGGTAGGTGGACCGTATGGAG
+
CCCCCFFFFFCCGGGGGGGGGGGGGHHGGHHHHHHHGGGHHHHHGHHHHHGHGHHHGGGHGHGGGHHHFHHHHHHHHHHHHHGH@FHHHHHEHHHHHHHHGGGGFHHGEGFFGHGGHGGHHHEHBFDFFHBFAGGE/>//=1//11?-.>>--<--A-------:9000---99.-;..././0./.00:0..././00090.---.0;000000090000.0/000000000009.;0..0/9;..//0/
@M03495:530:000000000-LYBTV:1:1107:19476:26501 2:N:0:AACACCTG+CCCATGCG
ATATTTTGCCGTTGATAAACCACCCTCCCTGTGGTCGTTATCTTGCTCCTTCTGTCGTCAACGAATTTACTAATTCCAAAGCTCACATGCTGACAGATCGGAAGAGCGTCGTGTAGGGAAAGAGTGTCGCATTGGGTGTGGGGCGCGGGGAGCGGAGGGTGATTGGAGGAATCAACAGAAGGGAGAACAGCGTGGAAGGGAAACTCACGTGTTGGCAAGTAGCCGTAGAAAACAGTGAGGTCAGCAATGTG
+
BBB@BFFFFFBBGGGGGGGGGGGGGHGGG2GGHGFFEEEHHFHHHFHHHGFHDGFHGGGHEHEEAHHEDFHHHHHHG5FFHHHH3F3FFHHGHHHHHFHHGGGGHGEE?FEGGEGGHGFHGGFG3BBFBH@D/22</?//////--<<-:--.-9:---...;0/9/;...//////:/;/...;..///;-9.-.//.:...///;:9../:..///./////9....//.;../:9/./././/.//:/
@M03495:530:000000000-LYBTV:1:1107:9190:26509 2:N:0:AACACCTG+CCCATGCG
ATATTTTGCCGTTGATAAACCAGGACTCAGGCTGGACCAAAGCTCACATGCTGACAGATCGGAAGAGCGTCGTGTAGGGAAAGAGTGTCGCATGGGGGGGGGGGGTCGGCGGCGGGGGGAGCAGAATAGAAAAGCGCGGATAGAAAATGAGACGAAGATTTACAGTTTAATGAAGGAGTGTACCAAAACTATGTATTGTATGTCTACGAATACAGCTTACGACTATTCGCAGCCGTAAGCGGTACGGGACC
+
BB@BBFFFFFBBGGGGGGGGGGHGHGHGHHHHHHGHHHHGGHHHGHFGBHCGFGFGFEHHHGGGG1FFAFEE>EGGGFGFHEFF24BBBEHEG>F?ECD-----9@.-;-9------:--99./////;///./.;-----.////.//////;--:./9//////;///:///9/..9./;////...///////9;9//9/////.....//////9:....-/9/9.;.-;-..../--.....-:-.
@M03495:530:000000000-LYBTV:1:1107:14366:26518 2:N:0:AACACCTG+CCCATGCG
ATATTTTGCCGTTGATAAACCAGCTAATCCTGAAAAAAAAAATCAAAGCTAAAAACTACAATGCTAAGACCACGATGTGACTGCTATCAAAGTTAGATATATATGTAAATTATTCATCTGTCAAATCCTAGAATTATATCATACCTGCTCCAGCAATCACGACCTGTAATGGTTTAGTGGGTTGTTCACTGTTTCTGAAAAATGAAGATAGTTGTCCAGCTTCCAATAAGTTTATTGTGTTTTCTAGTGGG
+
AABABFFBFFDAGGGGGCGGGGHFHHGHHFHHHFHBHGGFGFHFGGGG2FFHBDF?GHHHHHHGEGHHHHGHFGGH1FBGFHHFBGFHHGBGBFGGHHHHHBHGHHHHFEHGFGFHHHHFFFHHHHHGHHHHHFFHHGGHHHHHHHHHHFHHFHGHHHHHGGCGGHFHGHEG=>GHG1GFHFGGGHHHHHHHGD=DGFGGFHAC0;G0GHF;C<;:;0GHGGCFFG090;;FBFFFFBCFFGGFGGEB0..
@M03495:530:000000000-LYBTV:1:1107:11337:26530 2:N:0:AACACCTG+CCCATGCG
ATATTTTGCCGTTGATAAACCAGCTAATCCTGAAAAAAAAATCAAAGCTAAAAACTACAATGCTAAGACCACGATGTGACTGCTATCAAAGTTAGATATATATGTAAATTATTCATCTGTCAAATCCTAGAATTATATCATACCTGCTCCAGCAATCACGACCTGTAATGGCTTAGTGGGTTGTTCACTGTTTCTGAAAAATGAAGATAGTTGTCCAGCTTCCAAAAAGTTTATTGTGTTTTCTAGTGGAG
+
BAAABFF5FFBBGGGGGGGGGGHHHHHGHHGE53AB2E2AEG3AGFFGF5A5FGEFF3AFDBFDGHHF3?FGG0?EFBH4BFFDBFHBGHGHFDFHDF@444B@??BFHHFEHH4B4F444FHGD3FB4EBGFGFB4FGFF33BDGAHDGFCGCFGE<C?/>@/??1FFGH0?FBG1FGF<F@<GFDHF0====0=0DDD.CG0C;;C<GGHH::;0;;G00:0;:.;.9;C0;C090;9BF0FBBF9999
@M03495:530:000000000-LYBTV:1:1107:10206:26576 2:N:0:AACACCTG+CCCATGCG
ATATTTTGCCGTTGATAAACCACCCTCCCTGTGGTCGTTATCTTGCTCCTTCTGTCGTCAACGAATTTACTAATTACAAAGCTCACATGCTGACAGATCGGAAGAGCGTCGTGTAGGGAAAGAGTGTCGCATGGGGGGTGGAGATGGGGGGGGGGGGGGGGTCGTGAGAACGGAGAGAAGGGGCACGTGGGAGTGTAGCACGGAGCATGTGTCAGTACAGCGCGGATGGACGACATTGGGTAGTCGTGTGG
+
ABBBBFFFFFBBGFGGGGGGGGGGGHDGGHHGHHHHGEEFHHHFHFHFHFHHFHHHGGGHGHGG1FHGEGFF5GHHHHG3G2GGFGGGHHHH4G@GHFFGEEFEBFFFEEE>EGFFGFFGHHGG?B3BEF/?/@///9--=..///:9.;@9-;----;-99.--:/.///....-..//..---.....-.9../;////-;9.-.//9/////9///;/-----;-.9/----.///../9:/...;..
@M03495:530:000000000-LYBTV:1:1107:22994:26579 2:N:0:AACACCTG+CCCATGCG
ATATTTTGCCGTTGATAAACCAGAGGACTCAGGCTGGACCAAAGCTCACATGCTGACAGATCGGAAGAGCGTCGTGTAGGGAAAGAGTGTCGCATGGGGAGGAGAGATGGGGGGTGGCCAGTGTATGAGTGACGCATACAAAGACAAGACACGCCGTGGTCACTCGGCGTTTGGGTTGTTGCGTGAGGACTCCTAGCCTCTCAAGTCACGCCTGTGACCTGCTGATCACTGTTGATCAGAGTGATTAGCTG
+
AABBBFFFFFBBGGEGBEFGGGHFGFBGHH4BABBFEBFFHAABEGHHFFFFAGFHHGFAGHHG1FF1FGEEFE>E?FBBCBB11BBBBBDEG/?1B///>//??/?333?//C@??../.0090000;0009..9../;/9:/.;..../..-.-9--./////...----....:-.:./;9...././////////.//;/;////...:.//////../9/////9////:9/////9;////////
@M03495:530:000000000-LYBTV:1:1107:22165:26611 2:N:0:AACACCTG+CCCATGCG
ATATTTTGCCGTTGATAAACCAGCTAATCCTGAAAAAAAAATCAAAGCTAAAAACTACAATGCTAAGACCACGATGTGACTGCTATCAAAGTTAGATATATATGTAAATTATTCATCTGTCAAATCCTAGAATTATATCATACCTGCTCCAGCAATCACGACCTGTAATGGTTTAGTGGGTTGTTCACTGTTTCTGAAAAATGAAGATAGTTGTCCAGCTTCCAAAAAGCTTATTGTGTTTTCTAGTGGAG
+
AABBBFFFFFCCGGGGGGGGGGHHHHGHHHCFHHHHHGGGGGHHHHBGHGHHGHEFHHHHFHGHHGHHBGGAEGHGG4DHFFCFHHFHHHFGHHFGGHHHHHHHEGHHHFHGHHFHHHEHFHHHHHHEHHHHHHHHHHHHHH3CDHHHHGHGFHFFGFGGGGGGHGHHHHHHHFFFF1FACFDGHHHGHGGHDD=GHHHFHHFH0CGHHHFHGH;;GGCB<G:GFHC...;;;FGGFBCBFF0FBFGGGGG
@M03495:530:000000000-LYBTV:1:1107:10253:26618 2:N:0:AACACCTG+CCCATGCG
ATATTTTGCCGTTGATAAACCAGGACTCAGGCTGGACCAAAGCTCACATGCTGACAGATCGGAAGAGCGTCGTGTAGGGAAAGAGTGTCGCATGGGGGGAAGAGATGGGGGGTGGGGCGAGGAGCAGCATAGAAAAGATGGAAGGCGAAGAGGGTTCCAGGATGAACGTCCAGAGTAGAGTTACGTAGCGCCGCGGGTCCGGTCGAAGCAGAGGAGCGGAAGAGGGTAGGGTCAGACAGGCACGGTTGGTG
+
BBCCCFFFFFCCGGGGGGGGFCHGHHFHHHHHHHGHGFHGHHGHGHDGHHGHHFBHGGHHHGGGGHHGGGGGEEGGHHGHHHHG?@F4B1?EE1?1//<<..../0:/..:;-;---.9----...//;////////./:9///..---;.....:.////./////.....//.:////////.9/..--;-------.-9;---..-//;....:-9:-..9.../..://9/;///;9...-..--..
@M03495:530:000000000-LYBTV:1:1107:16125:26651 2:N:0:AACACCTG+CCCATGCG
ATATTTTGCCGTTGATAAACCACCCTCCCTGTGGTCGTTATCTTGCTCCTTCTGTCGTCAACGAATTTACTAATTCCAAAGCTCACATGCTGACAGATCGGAAGAGCGTCGTGTAGGGAAAGAGTGTCGCATGGGGTGTAGAGCTCGGTGGGGGGGCTGTCATGAGAACTAGAAACGCCACAGATGTAATATGTACTGCGTCACTCATTTAACGTCTCGTGAAGCGTAGAACGTGCGACACGATCATATAG
+
ABBBAFFFFF?AGGGFGGGGGGEGGHHGGHGGFHGHGGEHHFHHGHHHHHHHHHHFGGAGGHFGGFHHGHGHHHHHFGHBGGHHGFGGFHBGHHHHFHGHFGGC1FFG/EG@EGHGHGGHGGHHBBBFFGFFB0C/?<<211?1?1?<?/.>------..///9/////:://///.--..../////;://///;///..-..//;;/////.....;;./;//-:.-.;/.;;.-.---.:.;://///
@M03495:530:000000000-LYBTV:1:1107:22535:26657 2:N:0:AACACCTG+CCCATGCG
ATATTTTGCCGTTGATAAACCAGTCAGGAGTCCAAAGCTCACATGCTGACAGATCGGAAGAGCGTCGTGTAGGGAAAGAGTGTCGCATGGGGTGTAGAGATCGGCGGGCGCGGGGGGACTAGAAACGAAAATAATATAAAGATAGTGAGGATGCTGGAGAAACTCGCAGGGGGCAGGGTAGACTATATGCGTAGTCACGACATCTGGGGAGTTCGCTCGATAAGTCGTAATGACAGTACTAGCAGGCTGTG
+
ABCCCFFFFFCCGGGGGGGGGGHHHGHHHGGHHHHHHHGGHFFHHHHGFBBFEHGGGGGGGFHGFGEEECGGHGFHGF3G4@B4??EE11FD1>/3B4BB3??E/////>/>-------./0000/.;..-90000;00000;009000.0/0/000..0.0/00.--.------.--;/:0F0000000..:-.009..--.0000/-.-;/0.-..--9..000;....90000990;0F/00...:.:
@M03495:530:000000000-LYBTV:1:1107:18209:26671 2:N:0:AACACCTG+CCCATGCG
ATATTTTGCCGTTGATAAACCAGTCAGGAGTCCAAAGCTCACATGCTGACAGATCGGAAGAGCGTCGTGTAGGGAAAGAGTGTCGCATGGGGGGGAGATCGCGGGGGTGGCTGGATCATAAAATAAAACAAAAGAGGGAGAAATACTCAGACCACAAAGTGCGACCACTCTGCCTACTGTCGTATAAAGTCTCGAGTGTGATTGATGATCATGGCGAAGTGTATATCATCCTGATGCGTGCCCAGTCATCT
+
BBBBBFFFFFBBGGGGGGFGGGHHHHGHHGHHHHHHHHEGGHHHHGHHHHHHGHGHDFFEFFHGEGGAEFFHHGGGHEGHDGBFBFFE1F1E/>-:-.//..-:9----;....;9/.///////:9:/...9/.9.9.9.9:///:/;9//.:...:////9.---./;//////./9/9.9./////9///;/././//////:////////;--;-./:/://9/////////;-..:.//.//9///
@M03495:530:000000000-LYBTV:1:1107:15725:26675 2:N:0:AACACCTG+CCCATGCG
ATATTTTGCCGTTGATAAACCACCCTCCCTGTGGTCGTTATCTTGCTCCTTCTGTCGTAACGAATTTACTAATTCCAAAGGAGGAGTATATTGTTTTTGGAATTTAAGGTAATTGTTGGCTCTAGCTGCCATAGCAATGTCACAACCACTTCTTGCCCTCCAAAGCTCACATGCTGACAGATCGGAAGAGCGTCGTGTAGGGAAAGAGTGTCGCATTGGGTGGGGGGCTCGGAGGATGAGGGGGCGTAGTT
+
AABBBFFFFFBAGFGGGFGGGGFFGHHGGHHHHHHHGGGHHHHHHGEFFHHHHHHHGGFHFGGGHGHDGFGFDGFHFHGHHEGG1BF?GGHHGFGHFGGGHHHGBEDGGGFFHHHHHHFGGHHGBFHHHHHHHGBDFF?GGHHFGFGFFFFGFFHHHFHHGHBGFHHHHHGHHHHHFGGF<FGH..>.GHFD<C<<.;/<0:/:.:CG0;;0.:-;.9C.;9-------.-@.--./:///:----:-9./
@M03495:530:000000000-LYBTV:1:1107:9407:26715 2:N:0:AACACCTG+CCCATGCG
ATATTTTGCCGTTGATAAACCAGGACTCAGGCTGGACCAAAGCTCACATGCTGACAGATCGGAAGAGCGTCGTGTAGGGAAAGAGTGTCGCATGGGGTGGAGAGATAGGTGGTGGGCGGGGGATTAGAAAAAAAAAAAATGAAAAAAAGGGAGATTGAGTGAAGGGAGACAACACTATCATACGGACTCGGCAAGCGTGTTGGTCAGTATCGTGTTCGCACACTGAACATTGTACAGTCTGCGTGCGTAGG
+
BABCCFFFFFCCGGGGGGGGGGGGGGHHHHHHHHGHHHEFHHHHHHHHHHHHHHHHHHFHHGGGGGHEEGFE>EGHHHGGHHGBFGFBFEGGGEFHGAE//?3//?4D34B////////----./00000/.------9.00000.--....../000;000000.;...:/...0/000:0:...--/..:--......:...0:/;000.9.9.0.-.--./0:00::000:000000009...9..-.
@M03495:530:000000000-LYBTV:1:1107:9559:26743 2:N:0:AACACCTG+CCCATGCG
ATATTTTGCCGTTGATAAACCAAAGCTCACATGCTGACAGATCGGAAGAGCGTCGTGTAGGGAAAGAGTGTCGCATGGGGAGGAAGAAGGGGTGGTGGGGGGTGTGTGAATAGGTAATAGGAGGTAAAGTGAAGTGAAAGGAGAAATCAGTGCAAGGCGCAAACGTAACAACAGAGAATGATGCTAGAACCGTTGTGTACTGGCTGTCTGAGTTTACTTAAGACAGGACCTGGGAGGCAGTAGAGGGACAT
+
CCCCCFFFFFCAGGGGGGGGGGGHGHHGHHHHHHHGGF3FFGHGGGGGGHCEBEEEEGAGHGHHHHHFFGBGE1>B?B1?1>/12B13?11>//>E//</>-9:-9..900000;0009000/.;:00////////;///./..://9//9/////.:----;......//.9///////:///;//9//.-.:.:.//////./..//9;//////9/;/////:..;./9...;-...;//;//..../
@M03495:530:000000000-LYBTV:1:1107:20524:26759 2:N:0:AACACCTG+CCCATGCG
ATATTTTGCCGTTGATAAACCAGCTAATCCTGAAAAAAAAATCAAAGCTAAAAACTACAATGCTAAGACCACGATGTGACTGCTATCAAAGTTAGATATATATGTAAATTATTCATCTGTCAAATCCTAGAATTATATCATACCTGCTCCAGCAATCACGACCTGTAATGGTTTAGTGGGTTGTTCACTGTTTCTGAAAAATGAAGATAGTTGTCCAGCTTCCAAAAAGTTTATTGTGTTTTCTAGTGGAG
+
3ABCCFFFFFCCGGGGGGGGGGHHHHHHHHHGHHHHHGGGGHHHHHFHHHGHDGGFHHHHHHHHHGHHHHHHGGHGHHHHGEGGHHHHHHHHHHHHHHHHHHHHGHHHGHHHHHHHHHHHHHHHHHHHHHGHHHHFHHHHHHHFHHHHHHHHHHHHHHHGGGGGHHGHHHHFHHHH<GFHGGGGHHHHGHHHFD=GHEGDCHG0D0;GHHHFHC;CGHFHHHCCCB.:DBFFFCFBFGGFFFGGGECFFFE
@M03495:530:000000000-LYBTV:1:1107:16902:26762 2:N:0:AACACCTG+CCCATGCG
ATATTTTGCCGTTGATAAACCAGCTAATCCTGAAAAAAAAATCAAAGCTAAAAACTACAATGCTAAGACCACGATGTGACTGCTATCAAAGTTAGATATATATGTAAATTATTCATCTGTCAAATCCTAGAATTATATCATACCTGCTCCAGCAATCACGACCTGTAATGGTTTAGTGGGTTGTTCACTGTTTCTGAAAAATGAAGATAGTTGTCCAGCTTCCAAACAGTTTATTGTGTTTTCTAGTGGAG
+
3>AABFFFFFBBGGGGGGGGGGGHHFHHHHHHHCHHGGAEEHGHHHFHHHHHBGAHHHHFHHCGHDGHEHHHGGEGFGHBEHFFFGGHHHHFFHFGHHHHFHHHBFHHHHHHGHF4GHHGHHHHFDFHHBGFHHHFFHHHHHHFGHHFHHHCFHHHHHHGGGGGHHHDHHGDGHFGFFFHDC->GHHHFHFG0D=DGD0G.GDBG:<CGHFHG;;CGH/C:C:CGC.;C00;9;C0;;CBB/0CFB;C.CF
@M03495:530:000000000-LYBTV:1:1107:12442:26764 2:N:0:AACACCTG+CCCATGCG
ATATTTTGCCGTTGATAAACCAGCTAATCCTGAAAAAAAAATCAAAGCTAAAAACTACAATGCTAAGACCACGATGTGACTGCTATCAAAGTTAGATATATATGTAAATTATTCATCTGTCAAATCCTAGAATTATATCATACCTGCTCCAGCAATCACGACCTGTAATGGTTTAGTGGGTTGTTCACTGTTTCTGAAAAATGAAGATAGTTGTCCAGCTTCCAAAAAGTTTATTGTGTTTTCTAGTGGAG
+
>AB?AFF54FDAGGGGGGGGGGHHHHCFHHHFHHHHHGGGGHCGHHHEFHGHFFDFHHHHFGHFHFFHBHGHGGEGHFHGHFHGHFFHHFHEGGFHHHHHFHHHFFGHHFHHDGGHHGHHHHHHFHHHHHFHHHHFHH2GHHHHHFAFBGHC?FGHFFGFFCGGFGFHHHHG1FGHGGGHEACAGFHHEHHHFG=DBFDGC.GHDCC0CBGFFH0<0C/::C/<:;;:CB0CBCBFGGFFF/CBFG0C.;A
@M03495:530:000000000-LYBTV:1:1107:19443:26766 2:N:0:AACACCTG+CCCATGCG
ATATTTTGCCGTTGATAAACCAGCTAATCCTGAAAAAAAAATCAAAGCTAAAAACTACAATGCTAAGACCACGATGTGACTGCTATCAAAGTTAGATATATATGTAAATTATTCATCTGTCAAATCCTAGAATTATATCATACCTGCTCCAGCAATCACGACCTGTAATGGTTTAGTGGGTTGTTCACTGTTTCTGAACAATGAAGATAGTTGTCCAGCTTCCAAAAAGTTTATTGTGTTTTCTAGTGGAG
+
B@AABFFFFFB2AEGFGGGGGGHHHHGHHHHHHHHGHGGGGHGHGHFHHHHHFGGHHHHHFGCGHHHGHHHGGGGF1@GHG@34DDFGFHHFFGHHBGHHHHHH4FHHHHHHHHFGHHHFEHHEBHHGHHHHHHGGBGHGHHGGHHHGEFFGFCFFHFGDGGGDHHHHHHHDFCFGGGGE<.ACGHFHFEHH0=0=GF/=<GFH0<:;;CCCCC;CCC/:CC;;CG.:CB9099CFB0:C9CBFF0;;F0:
@M03495:530:000000000-LYBTV:1:1107:16263:26789 2:N:0:AACACCTG+CCCATGCG
ATATTTTGCCGTTGATGAACCACCCTCCCTGTGGTCGTTATCTTGCTCCTTCTGTCGTCAACGAATTTACTAATTCCAAAGCTCACATGCTGACAGATCGGAAGAGCGTCGTGTAGGGAAAGAGTGTCGCATGGGGGGTAGAGCTGGGTGCGGGGGGGGTCGGGAGGGGAAGAATAGAGGGAAGAAGAAGTGCAGATAGTGGAAATAGAGGGGCAGGAGTGTATGTAATCAAGAAACGAGAGAGAGAGAGA
+
BCBCBFFFFFCBGGGFGGGGGGGGGHHGGHHHHHAGEG?GHFHHHHHGHHHHHGHHGGGHGHGGGHHGHHHHHHHHFHHHHHHHFGGGHHHHFHHHFHHGEGGGBFEEEGGGGFCBGFHHHGGH?FFHDE?D?B<//=9.;00;0//:9;.-:-------.--------:..://////9...../:////;/////////./////////:@--.:..:.9///////////:///....;.........
@M03495:530:000000000-LYBTV:1:1107:23739:26792 2:N:0:AACACCTG+CCCATGCG
ATATTTTGCCGTTGATAAACCAGCTAATCCTGAAAAAAAAATCAAAGCTAAAAACTACAATGCTAAGACCACGATGTGACTGCTATCAAAGTTAGATATATATGTAAATTATTCATCTGTCAAATCCTAGAATTATATCATACCTGCTCCAGCAATCACGACCTGTAATGGTTTAGTGGGTTGTTCACTGTTTCTGAAAAATGAAGATAGTTGTCCAGCTTCCAAAAAGTTTATTGTGTTTTCTAGTGGAG
+
BBBABFFFFFBBGGGFGGGGGGHHHHHHHGGGHBGGHGGGGCGAGGGHHGHGHFEHHGHHHHHHHFHH3GGHGGGGFGHFHGFHHHFHHHFHHHGHHHHHFFHHGHHHHHHHHHFHHHHHHGHFHHHHHHHHGHHHHHHHHHH2GHGFHFHHHHHHHCGGDGFGFGFGHGHGHHGFDEH.>FGFHHHHHHGHFG<GHG0DGHFG0;CGEHHEH;;;CG/C0;;CC0EFE0FF0;FBFGGG/FBFFGGGG0A
@M03495:530:000000000-LYBTV:1:1107:19869:26798 2:N:0:AACACCTG+CCCATGCG
ATATTTTGCCGTTGATAAACCACCCTCCCTGTGGTCGTTATCTTGCTCCTTCTGTCGTCAACGAATTTACTAATTCCAAAGCTCGCATGCTGACAGATCGGAAGAGCGTCGTGTAGGGAAAGAGTGTCGCATGGGGGGGGGGGTAGGGGGGGGTGCGGGTGGGAAGGACAAAGTAAAATCAATATGAAAGTGGAGAACTGATAGGCTAGCGAGGAGGCACGTCGTTAAGAGGAGAGACTACCAGTGTACGT
+
CCCCCFFFFFDCGGGGGGGGGGGGGHHGGHHHHHHHGGGHHHHHHHHHHHHHHGHHGGGHGHGGFEHHFHHHHHHHHHHHHGHG1>EFGHHHFHHHHHHHGGGGHGHGEGGFGHHHFGFGHHHHFGDDDHCD/0??/:-----9..9;.-----9.--99---.0...././/000000000000000000000.:.0000000/000.0-----......:.--;..000....../00//00;0000:/
@M03495:530:000000000-LYBTV:1:1107:9556:26813 2:N:0:AACACCTG+CCCATGCG
ATATTTTGCCGTTGATAAACCAGCTAATCCTGAAAAAAAAATCAAAGCTAAAAACTACAATGCTAAGACCACGATGTGACTGCTATCAAAGTTAGATATATATGTAAATTATTCATCTGTCAAATCCTAGAATTATATCATACCTGCTCCAGCAATCACGACCTGTAATGGTTTAGTGGGTTGTTCACTGTTTCTGAAAAATGAAGATAGTTGTTCAGCTTCCAAAAAGTTTATTGTGTTTTCTAGTGGAG
+
BAAB?DFFFFBBC?GFGFGFCGGHHGHHHGGHCHHHHGEEFHHHFFFHHHGHHG?FGEFHHHHHGHGHHFGGGCGGB4FBGFCGHDBHHHEGEHBEGHHFFHHH?FGHGHHHFGGF?FBHHHFH?GGHHBGHFFFHH4DGGHBFFGGFFBCGBFHHGHHGFCCDCDFFGGHFGCGF>F0CGC@<G1<DDGDGHE00D0GH..<G00:0CGH0;C.0<0;00C/0:;;..CCFBFG0CBBC/;FF000;.;.
@M03495:530:000000000-LYBTV:1:1107:15965:26832 2:N:0:AACACCTG+ACCATGCG
ATATTTTGCCGTTGATAAACCACCCTCCCTGTGGTCGTTATCTTGCTCCTTCTGTCGTCAACGAATTTACTAATTCCAAAGCTCACATGCTGACAGATCGGAAGAGCGTCGTGTAGGGAAAGAGAGTCGCATGGGGAGATGAGATCGTAGGACATGATGGCACTGATGCAATAAAAGAAAATAATCGTTGAGCGAGAAGAATTGAGTAGTTATATGGCAGTCGGATACATCAATAAGGTGTGCTAGCGTAG
+
BBABBFFFFFBAGGGGG5FGGGEGGH4EFAFGGFGGGAEFEHHBFFHHHHGGHHHGEGGHGHDGGAGDGHGHHHHEDGGHHGHH3FGDGHEGGHHEFGHHGEEE1FGF/?EF/FCDFGHHEFGG2<BGGGG//0/?/>/0111111/00//11<111111001001<1=00==0000..//0<00:..././0--:-.///00000;0090;00000././/.--..////;///;/////.;9///9..-
@M03495:530:000000000-LYBTV:1:1107:9709:26844 2:N:0:AACACCTG+CCCATGCG
ATATTTTGCCGTTGATAAACCAGCTAATCCTGAAAAAAAAATCAAAGCTAAAAACTACAATGCTAAGACCACGATGTGACTGCTATCAAAGTTAGATATATATGTAAATTATTCATCTGTCAAATCCTAGAATTATATCATACCTGCTCCAGCAATCACGACCTGTAATGGTTTAGTGGGTTGTTCACTGTTTCTGAAAAATGAAGATAGTTGTCCAGCTTCCAACAAGTTTATTGTGTTTTCTAGTGGAG
+
AA?3ABFFFFD>E?GGFFFGGGHGGHDGHFGHFFEHHEGEGGFGGEHFHFHH3FEFFBCEDHGHHGHBGGGE10FFCBBG43BFGGBFFFHHFHHGFHHEFHFHBFHHHGHGGGFHGEHHEHHH?FFHHFHHBDF4GBGHGGB0FGFH?GCFFGFF1FHGD@CFH1GHFHF?D<FG<FFG.>@<<1<DDH<GHGFFG0DD.<D0=:0CC:C0:;;0;;/C0;/0:/.9909C0;0;C9;C/;CGBF0;.9A
@M03495:530:000000000-LYBTV:1:1107:22232:26846 2:N:0:AACACCTG+CCCATGCG
ATATTTTGCCGTTGATAAACCACCCTCCCTGTGGTCGTTATCTTGCTCCTTCTGTCGTCAACGAATTTACTAATTCCAAAGCTCACATGCTGACAGGTCGGAAGAGCGTCGTGTAGGGAAAGAGTGTCGCATGGGGGGGGGATGGTGGGGGGGGGGGGGGTGTTCATGATAATAAAAACAGGAAAGGAAAAGAGGAGGAAACGCGAGTGCGAGGTGTAATCATGTCAGTAGATGTGCAGGGGGTGGTCGAG
+
CCCCCFFFFFCCGGGGGGGGBGFGGHHGGHHHHHHHGGGHHGGHHHHHHHFHHHHHGGGHGHGGGHHHHHHHHHHHHHBHFBHGBFGHHHGHHHHHGFGGGGGGFHHGEEGGGHHFFEFFGHHHBDBFFECD/F<C/;:-9-...//9-:>-;--;-=--9--.//////////////../..//..//;//./...9.///.-----./-.--:.///////:///////////////.------:/---
@M03495:530:000000000-LYBTV:1:1107:9124:26868 2:N:0:AACACCTG+CCCATGCG
ATATTTTGCCGTTGATAAACCAGTCAGGAGTCCAAAGCTCACATGCTGACAGATCGGAAGAGCGTCGTGTAGGGAAAGAGTGTCGCATGGGGGGGGGTGCGCGGTGGGGGGCCGGGGAGAAGAGAAGAACAAAAAGGAGTGACGAGGAAGCTTGAAAGATGGCGAGTGGAAAAGAAGGAGAGAGCAGTGAGTTGTGTAGAGGGGCGATGAGACGGTTCAGGGTTTGATAGGCCACATAGCGCGAGAACTGC
+
B?ABCFFFFFCCGGGGGGGGGGHHHHHGHGHHHHHHHHHHHHHHHGHHFGHHFHHHGGGGHHHGGGEAE?FHHGFHEGGHBGBFEEFGBB1E/<----;.-99:.9.-->F--;:;---..//./9//9///:...././.:/..---/;.///.////////----../////;./..9:..../;;///9/:/99/////.--;--./://;....///./9:.///9///...////------.////
@M03495:530:000000000-LYBTV:1:1107:22218:26885 2:N:0:AACACCTG+CCCATGCG
ATATTTTGCCGTTGATAAACCACCCTCCCTGTGGTCGTTATATTGCTCCTTCTGTCGTCAACGAATTTACTAATTCCAAAGCTCACATGCTGACAGATCGGAAGAGCGTCGTGTAGGGAAAGAGTGTCGCATGGGGGGGGGGGAGGGGGGGGGTGGGTGGTATTGGTAACGAAGAGGAGACGAGAGTAGGGAGGGAGGGGATGGAGGAGGGGGGGGAGAAGAGTGACGTGGGGCGGCAGAGTACGGGAGTA
+
ABBAAFFFFFBBGGGGGGGGBGGGGHHFGGGHHGGHGGCHH5FGGEHFHF5FFHHHFGGHFGGGGGEHHHHHHH5GFF5BBB@G3BB5GHHHHHHHGHHHGGGGCECE?FGGDEHBE/3BFGFF3B?BBE?A/B?</:;-------;---@----;-;9-./////////9.9......9..--.-9/9/./.--..-9-..../.....9--;----..//.9///.9..--.-9--9..///9.-.-./
@M03495:530:000000000-LYBTV:1:1107:21075:26889 2:N:0:AACACCTG+CCCATGCG
ATATTTTGCCGTTGATAAACCAGCTAATTCCAAAGCTCACATGCTGACAGATCGGAAGAGCGTCGTGTAGGGAAAGAGTGTCGCGTTGGGAGTGGGGAAAGGGGGGTGGGGGGGACGTAATGAACAAAAAAAGAAAGCAGAGCAGACAGGCAAGGGGTCCGAGTAGTTCTCGAACATGCAAGAGATAGCGTTGAGGTACATGCAGAGCAACACGACACGGCAGGTATGTGCATCTACTCCGGCGGCGATCG
+
AAAABFFFFFBAEFGGGGGGGGGGHHFHCHGHHGHHHGGGHGGFGFBHHE3FGHDEFEHCBEFGGAEFCFFEFGHFGHHFDG?E/>/>1>1?11/////?B0///-----;------..:.//;//:...--..:;/////./;//;....;.:..-...:.-.9/:////./..-//9///.9;///9-..;./9//:///9///.///...;@---.---9-.///////;///////9--------.-
@M03495:530:000000000-LYBTV:1:1107:8242:26890 2:N:0:AACACCTG+CCCATGCG
ATATTTTGCCGTTGATAAACCACCCTCCCTGTGGTCGTTATCTTGCTCCTTCTGTCGTCAACGAATTTACTAATTCCAAAGCTCACATGCTGACAGATCGGAAGAGCGTCGTGTAGGGAAAGAGTGTCGCATGGGGGGTGGGGTGCGGGGGGGGGAGGGTCGTGGGATGACAAACAGGCAGACGGGTGAGCCGCCGTATACGACGAGAGACACGAGAGTTCTCCGTGTATGTCGTTAACACCACACACGTG
+
BBABAFFFFFBBGGGGFFGGGGGDGHGDFHHHGGFHGGFGHGHHGHBGFBGHFHHHGGEGGHGEE1GHFFGH5EGHHHGHFHHHFFHHGHHG4G3@3FGHG?FGEFGFGGGGGGHHHEF0?FBC3BBDFEC?/0///-----9.-.----------9--./--..-./.9///.9........-.--;..B/----9..//...---.-.....--.-//////....9////....9//9.......-..
@M03495:530:000000000-LYBTV:1:1107:14052:26896 2:N:0:AACACCTG+CCCATGCG
ATATTTTGCCGTTGATAAACCAGCTAATCCTGAAAAAAAAATCAAAGCTAAAAACTACAATGCTAAGACCACGATGTGACTGCTATCAAAGTTAGATATATATGTAAATTATTCATCTGTCAAATCCTAGAATTATATCATACCTGCTCCAGCAATCACGACCTGTAATGGTTTAGTGGGTTGTTCACTGTTTCTGAAAAATGAAGATAGTTGTCCAGCTTCCAAAAAGTTTATTGTGTTTTCTAGTGGAG
+
BBBBBFFFFFBAGGGGGGGGGGHHHHHHHHHHHHHHHGGGGHHHGHFFGHGHHHGHHHHHHHHHHHHHHGHHGGHGHHHHHFCGFG3FHHHHHHGHHHHHHHHHGHHHHFHHFFHHHGHHHHHHHHHHHHHHGHFHHHHHHHHEHHGHFFGGGHGHHFHGGGGGHHHFHHHGHFGG>>GECFGFHGFHHFHHHFDGBGFDFHHHD;CBGHGBGGCGHGCGFB:C;;;.EBFFFCFEFFFGFGFGBFFB?;A
@M03495:530:000000000-LYBTV:1:1107:11887:26939 2:N:0:AACACCTG+CCCATGCG
ATATTTTGCCGTTGATAAACCAGGGACTCAGGCTGGACCAAAGCTCACATGCTGACAGATCGGAAGAGCGTCGTGTAGGGAAAGAGTGTCGCATGGGGGGGAGGATGTGCTGTTGGCCGGGGCAGTATCAATAACCAAATCACAGTAATATGTAAATAACGATGCCATACTCCACACCTTAACAAATTACAATTTGTTACAAATACTGTAGCTCTCACAGTTACCCTTCCTGACATGCCATTACCACACAT
+
AAAABFFFFFBBFGGGGGGFGGHGEDFGBGHHHFGEGHFFGAFB33G3CGHEHHAGGGHFBAAFA1BGFGG?F>EHFFGG3F?GBF4@4@>GFE>1///<----./////9/9//.//--9---./;/;//;BB///;.;B/9//9/9////;/9////9.9...////;///9./9;B//////.////9//////99///://99/9/////////9/9//;///:.///9/////9;////;9/9../
@M03495:530:000000000-LYBTV:1:1107:17907:26970 2:N:0:AACACCTG+CCCATGCG
ATATTTTGCCGTTGATAAACCAGTCAGGAGTCCAAAGCTCACATGCTGACAGATCGGAAGAGCGTCGTGTAGGGAAAGAGTGTCGCATGGGGTGTCGAGAATGGGGTGCGGTGGGTGACTGAAGGAGAAAATAAATCGAAGCAATGTAAGCCACAGGTTGGAGTGGATCGTGCAGGGACTCGCGAACGTTAGAGACAGCAACGTATGGACATCTCACAGACTCTAGCTGCAGCATGGTCACAGCGACATGG
+
CCCCBFFFFFCCGGGGGGGGGGHHHCHHHGHHHHGGHHFGHFHHHEHHFHGHHHHH?EGGFGHGGDEAAFGFHGHHHFHHGHBGEG?EEG111>/3//>//3BF0E////////////2222222@//0101111@</00.-1011<1>1110/...00/-0//..000./...0.:.../.:---9-9//.09///:./;.-.:///////////9///.///;////////.99.///;//.----.9/
@M03495:530:000000000-LYBTV:1:1107:23247:26972 2:N:0:AACACCTG+CCCATGCG
ATATTTTGCCGTTGATAAACCAGCTAATCCTGAAAAAAAAATCAAAGCTAAAAACTACAATGCTAAGACCACGATGTGACTGCTATCAAAGTTAGATATATATGTAAATTATTCATCTGTCAAATCCTAGAATTATATCATACCTGCTCCAGCAATCACGACCTGTAATGGTTTAGTGGGTTGTTCACTGTTTCTGAAAAATGAAGATAGTTGTCCAGCTTCCAAAAAGTTTATTGTGTTTTCTAGTGGAG
+
ABCBCFFFDFBAGGGGGGFGGGHHHHHHHGAEGFHHHGGGGHGHHGFGHHHHFFEFHHHHHHHHGHHHFHGHGGEGCGHFFFFHFGFHHHGHGHEHFHHHHHHHEFHHHFHHGHHHHHEHHHHHHHHHHHHHGHHHHHHHHHHFHHFHHFFFFHFHF2FGAFGGHGGFHGHHHHHGHGH.>F@DGFGHGHHHHG00=DFFHHHH=:<CBGCGGG;0;/CFFH/00CC.;BCCCCFGGFFGBFFGFFGGG09
@M03495:530:000000000-LYBTV:1:1107:15575:26974 2:N:0:AACACCTG+CCCATGCG
ATATTTTGCCGTTGATAAACCACCCTCCCTGTGGTCGTTATCTTGCTCCTTCTGTCGTCAACGAATTTACTAATTCCAAAGCTCACATGCTGACAGATCGGAAGAGCGTCGTGTAGGGAAAGAGTGTCGCATGGGGGGTAGAGTGCGGGGGGGGGGGGGTGCCGAGAGGAAAAAGAAAAACTAAGATCAAATAGATAGTTGCAGGAGCATGAGAATGTAGGGATGTGTGCAGTGTAGCTATGAAGCTCTCA
+
CCCCCFFFFFCBGGGGGGGGGGGGGHHGGHHGHHHHGGGHHHHHHGHHHHGHHHHHGGGHGHGGGHHHHHHFHHHHHHHHHGHHGHHFHHHHHHHHGHHHGGGGHHHGGGGGGHHGHGGHHHHHDGDFFHCD/B///;-.;0000;;---9-;----9---./-----..///...://..0000:0000;0000900:00000..;..900000000090.;/.0:0.00;00000000;0;000000;0
@M03495:530:000000000-LYBTV:1:1107:19358:26982 2:N:0:AACACCTG+CCCATGCG
ATATTTTGCCGTTGATAAACCAGCTAATCCTGAAAAAAAAATCAAAGCTAAAAACTACAATGCTAAGACCACGATGTGACTGCTATCAAAGTTAGATATATATGTAAATTATTCATCTGTCAAATCCTAGAATTATATCATACCTGCTCCAGCAATCACGACCTGTAATGGTTTAGTGGGTTGTTCACTGTTTCTGAAAAATGAAGATAGTTGTCCAGCTTCCAAAAAGTTTATTGTGTTTTCTAGTGGAG
+
AAAABFFFFFBAGGGGGGGGGGHHHHHHHHHHHHHHHGGGGGHHHHHHHHHGGHGGHHHHHHHHHHHHGHHHGGHGGFHHHH3FBBGHHHHHHHFGHHHHHHHHDGHHHFHH4GHHHHHHHHHHFHFHHGHHGHHHFEHHHHFFHFHHHHHFGHHHHHHGGGGGHHHHHHHHHECG>GCHEFCAGHGHHHHHGDDGHHHGGHHHDCCGHHHHHG;CFHHHHH:CCG.ADGFFFBFFGGGGGGGGGF9;AF?
@M03495:530:000000000-LYBTV:1:1107:14711:27017 2:N:0:AACACCCG+CCCATGCG
ATATTTTGCCGTTGATAAACCACCCTCGCCCTCCAAAGCTCACATGCTGACAGATCGGAAGAGCGTCGTGTAGGGAAAGAGTGTCGCATGGGGGGGAGGTCACGGTGGGGGCCGGGTGATGTGAAAAAAGAAACACAAAAAGCAAAAAAGGAGCAGTGAAGGTGCGAGTCAGAACTCAGCAAGCAAAGGAAACACACCACCGACATGTATTATGTCAAGGAATATATTGACATATCTATGTAAGCAGAGAG
+
CCBCCFFFFFCBGGGGGGGGGGFGGHHGGGDGHGHHHHCHHHHHHHHHHHHHHHHHHGGGGFHHEEFGEEGHHHFHHHHHHBG4B?FCF1BEE>?--;-.//;..;..--;--;-9;-;////////9:..;//:........////.-;./.../////////:-.--//////////9///.///:/;///9..:.....---.9/9/99////////./;/////////99/////////////:./.
@M03495:530:000000000-LYBTV:1:1107:13048:27019 2:N:0:AACACCTG+CCCATGCG
ATATTTTGCCGTTGATAAACCAGTCTCCAAAGCTCACATGCTGACAGATCGGAAGAGCGTCGTGTAGGGAAAGAGTGACGCATGAGGATGCTTTATAGGAATTTCACGCGGCGGCAAGATGCAATAAAAAAAAGGGTCGCCAGCAATATAGGAATAAGTAAAAGCACTTTTAGCGTTAAGGTCATGAATGTCTATAGACGCAGTACGCGGCAAGCGTACAAGTGAAAGAGAAAGCATAGTGCCATGCGAAG
+
BA?AAFFFFFD2AEGG6GGGGGHHGHFHHFHBCGGHHHFFHHH5FGHFFFFE2A2FCGGEGGGAAGFHEHFGC3?@F5DED/11@@3333134434BF3B33344?B/?/>/<////?01111?111>>GC<@<A..<--.A-.//00<0000000000;00;C.//9/000/9;;.DEFEFG//9;:;/9///;9B//;-9;9//.;;;-9=..9..-.9/9/////9..9;//;BB//;///;9/..9-
@M03495:530:000000000-LYBTV:1:1107:12535:27032 2:N:0:AACACCTG+CCCATGCG
ATATTTTGCCGTTGATAAACCAGCTAATCCTGAAAAAAAAATCAAAGCTAAAAACTACAATGCTAAGACCACGATGTGACTGCTATCAAAGTTAGATATATATGTAAATTATTCATCTGTCAAATCCTAGAATTATATCATACCTGCTCCAGCAATCACGACCTGTAATGGTTTAGTGGGTTGTTCACTGTTTCTGAAAAATGAAGATAGTTGTCCAGCTTCCAAAAAGTTTATTGTGTTTTCTAGTGGAG
+
BBBBBFFFFFBBCAEGGFGGGGHHHHHHHHHHHHFHHGGEGHHFHFHHHGGFHHGHHFFHGHHHGHHHHFHHGGHGEDHHGFHHGFFGHHHGGHFHHHHHHHHHFFHHHFHHGHHHEHHHHHHHHHHGHHHHHHHGHHHHHGDFGHHFHFG?BBGGCGF?EGCDGGFHFHEFFGGHGGH.>FGGHHHHGHHH=DDDFB0=<CHFDC0GHHGCC00;GGGFGC/:;G.?E09B0CFFFF:BB/0CBFFGFFE
@M03495:530:000000000-LYBTV:1:1107:13559:27044 2:N:0:AACACCTG+CCCATGCG
ATATTTTGCCGTTGATAAACCACCCTCCCTGTGGTCGTTATCTTGCTCCTTCTGTCGTCAACGAATTTACTAATTCCAAAGCTCACATGCTGACAGATCGGAAGAGCGTCGTGTAGGGAAAGAGTGTCGCATGGGGGGAAGGTAGGGGGGGGCGGCGTGTGAGGACAGACAACAAAGATAAGAGGAGTGGCTGATGTGAGAACGTAGCGAACGAGTAGTGAGAGACGAGTGTCAGAGCCCAAGGCGCACGG
+
CCCCCFFFFFDBGGGGGGGGGGGGGHHGGHHHHHHHGGGGHHHHHHHHHHHHHHHHGGGHGHGGGHHHHHHHFHHHHHHHHHHHBEGHHHHHHHHHHHHHGGGGFFGEEFCEGHHHHGHHHHHH?D3BEHGGCGA/<9-...000..A--<9------9..00.0./././/....//000000..</..9...000<0000<9....---9-<9..00/00<0./.9-..<00000/.9.<...----<-
@M03495:530:000000000-LYBTV:1:1107:11486:27049 2:N:0:AACACCTG+CCCATGCG
ATATTTTGCCGTTGATAAACCAGCTAATCCTGAAAAAAAAATCAAAGCTAAAAACTACAATGCTAAGACCACGATGTGACTGCTATCAAAGTTAGATATATATGTAAATTATTCATCTGTCAAATCCTAGAATTATATCATACCTGCTCCAGCAATCACGACCTGTCCTGGCAAACAACCTGCAGAAAAGCCAATCAAATATATTTTCACAAGAGATGGAATGTGCGGCAATAATAGAGTACAAAGGTTGA
+
BAABBFFFFFDAEEFEFGGGGGGHHHHHHGHFHGGHG?2AEHHHGEHFHHBFA3EGHGHHHHHHH5B3GGGHEGHGGHBGFHEH4BFGHHGHHHHBGHHHHGHGEG?FGFBGHFBGGHHHHGF4GDGHFH3FHHFG4BGFHHFBGHFHHCGFFGGGF@@AD@CGFHFFFFF0FGFHHACDBGFFG1F/<CGF<G</CG0=DF0C;CCG:CF:;;.;;GFB0C<C00.-;9-900;C00C00BB0:BBFBB9
@M03495:530:000000000-LYBTV:1:1107:14744:27102 2:N:0:AACACCTG+CCCATGCG
ATATTTTGCCGTTGATAAACCAGCTAATCCTGAAAAAAAAATCAAAGCTAAAAACTACAATGCTAAGACCACGATGTGACTGCTATCAAAGTTAGATATATATGTAAATTATTCATCTGTCAAATCCTAGAATTATATCATACCTGCTCCAGCAATCACGACCTGTAATGGTTTAGTGGGTTGTTCACTGTTTCTGAAAAATGAAGATAGTTGTCCAGCTTCCAAAAAGTTTATTGTGTTTCCTAGTGGAG
+
AAA1AFF3DFDAAEFFB3GFFFAGFFBGFHFHHGFDFE/AEGHHFFE01FAGGHGBGEFFHFGFG@1B@0B/B/GC01@@GGGD12FGHHB1FGGHHHHGFHHGGGHHHHHHBB2FGDGFFHHGFBGGGFHH2G12FGFGHHHHHDGHD1CFFGFGHFHFFCCFCFDFGFH?FFFGFGF.>>CEHFFFGHHH0=0=D0<<CGGH0;;;0C:;:;0;:/::0CC;G0.EBF9900;;09/9900;00;0A0C
@M03495:530:000000000-LYBTV:1:1107:10731:27130 2:N:0:AACACCTG+CCCATGCG
ATATTTTGCCGTTGATAAACCAGTCACAACCACTTCTTGCCCTCCAAAGCTCACATGCTGACAGATCGGAAGAGCGTCGTGTAGGGAAAGAGTGACGCATGGGGACGAATGCCCGGCCGCGGCGCGCGAAACGACAATATAACTAGATAATAAAAAAACAGTACCGACCTGTTAGTACATTAAAAACTCAATTAACATAGCTCTTAGGAAGAACAAAAGTAAATCTGTGTGAATGCAATCAATTGCAGAAT
+
AA>AAFFFFFDAEFGGGGCBB0A1BGHFFAEFGHDHCFFHHFGHEFHEFFFFHFFFHHHFH0AFFHHGAEEFHAEEE/>/E/0B1?00BGGE111B?/@E/0/////<//<1B0//>/>////---------:.:--000000000;0009000;0--.;/////-;---://////////9///:-//9////9///9/;///;;;/:/--/-:9--:///////////-:9///;////;/;;//9///
@M03495:530:000000000-LYBTV:1:1107:18673:27155 2:N:0:AACACCTG+CCCATGCG
ATATTTTGCCGTTGATAAACCACCCTCCCTGTGATGTTGTTTTTGGAATTTAAGGTAATTGTTGGCTCTAGCTGCCATAGCAATGTCACAACCACTTCTTGCCCTCCAAAGCTCACATGCTGACAGATCGGAAGAGCGTCGTGTAGGGAAAGAGTGTCGCATCGGGCGTAGGTGAGGGGGGGCGGGTCGGCACTACAAGTAGAGATTTAAGTTAAACAGTAGACGAGATGCGGATGACTGAAATCAGTCCA
+
BBBBCFFFFFCCGGGGGGGGGGGGGHHGGHHBGGHHHHHHHHHGGGHHHHHHGHH5FFHFHGGGHHHFEDHHHHHHHHHHHHHGEGHHHHHGGGGHHHHHHHHHHHGHGHHGHHHHHHHHHHHHEGHFHHGGFG0FHGDDGBDFFFHG<FGCGF1G?FEH@C//<A-----.=<0...--9--9------9--/0/00009:00:00000::90:;00/:0000.--9.00--::-0000;:0B0:0:009
@M03495:530:000000000-LYBTV:1:1107:10778:27161 2:N:0:AACACCTG+CCCATGCG
ATATTTTGCCGTTGATAAACCAGTCAGGAGTCCAAAGCTCACATGCTGACAGATCGGAAGAGCGTCGTGTAGGGAAAGAGTGTCGCATGGGGGGGAGTGCACGGTGGTGGCCGGGGCAGGAAAAAAAAAAAATAAGCAAGAAAGTATTGTACGTACTACAGTCGAATAGCTGAAGTGAGCAGGTGGTGATGCGATAGCTGATGCGCAGGCACAAGCCTCAAGTGAAAGTGAGTAAGAACTTAATCAATAGG
+
CCCCCFFFFFCCGGGGGGGGGGHHHHHFHGHHHHHHHFGHGGHHHHHHFHHHBFHHGGGGGHHGGGGAEGGHHGGFHHGHFHBF?FEF1E1A/>--:..000.-;.;9.9.::-;-:>.-.///;;--;---.00000/////0900000;0.:0..0000;0...0.000:0000000:0;A:0...00;0-...;090:;0;;.---...//...0/00;00000000BB000000/9:00000090;;
@M03495:530:000000000-LYBTV:1:1107:10303:27165 2:N:0:AACACCTG+CCCATGCG
ATATTTTGCCGTTGATAAACCAGGACTCAGGCTGGACCAAAGCTCACATGCTGACAGATCGGAAGAGCGTCGTGTAGGGAAAGAGTGTCGCATTGGGTGTAGGGCTGGATGGTGGGGCGGGGGTCATGATAGAAGATGAGAAACACAGTCCAGAGTAAGGAGTATGGAATTGAAGAAGGAACTACACACTATCGAAATAGGAAGTACGAATCTTCAGAAAAGTAATGCTTAGGGATGGAATAGGACAGGAA
+
B3AABFFFBFBAFGGGGFGGGGGGDEGHGGHHHCEGHHHFGHGFGGEFGHFHHGHFHEGHHEGGGFFGEEFF>EFGHHEFHGFGF@FBBA1E?1@31/?/333/B0/?0BB/3B//////----..000;;00009C09:00///...000;/0;0/99//..//9://9////;///.9/.///9;/.////..9..;////:///;...;////9///.//////;/9///./.9.//9;///;.....
@M03495:530:000000000-LYBTV:1:1107:17148:27205 2:N:0:AACACCTG+CCCATGCG
ATATTTTGCCGTTGATAAACCAGCTAATCCTGAAAAAAAAATCAAAGCTAAAAACTACAATGCTAAGACCACGATGTGACTGCTATCAAAGTTAGATATATATGTAAATTATTCATCTGTCAAATCCTAGAATTATATCATACCTGCTCCAGCAATCACGACCTGGCAAACAACCTGCAGAAAAGCCAATCAAATATATTTTCACAAGAGATGGAATGTGAGGCAATAATAGAGTACAAAGGTTGAACCTG
+
AAAAAFFFFFDAGAC3BGGGFG0GHHHFHFHFHFHEHGGGGHHHHBGHHFEGBGCGHCGHGFHHFHHFBFGH/@GC0@FBGDF11@BFFFDEGGDEFHHHHHFHGHHHHHFHFG2FGHBFEDEEEEGHHFGHFHF>GHFDGGGGFGEHGGH1FCGHECFA/BGACC0GG00?GGGHGHFG1GHHGFHHGF<C<00==DDGFHFHCCCCGCG0::;;:CCCGFC.9;;CBF090;0;FFBFFGFFGG00;;;
@M03495:530:000000000-LYBTV:1:1107:12133:27220 2:N:0:AACACCTG+CCCATGCG
ATATTTTGCCGTTGATAAACCACCCTCCCTGTGGTCGTTATCTTGCTCCTTCTGTCGTCAACGAATTTACTAATTCCAAAGCTCACATGCTGACAGATCGGAAGAGCGTCGTGTAGGGAAAGAGTGTCGCATGGGGGGGAGGGTTGGGGGGGGGGCGGGGCATGAGTAAAAGATAAGAAGCATGGGACAGGTGATACTGACGGAACACCGAGGCGACGAGGCATAGTATCAACTAGCAGCTGTACGAGCGA
+
CCCBCFFFFFDBGGGGGGGGGGGGGHHGGHHHHHFGGGGHHHHHHHHHHHHHHHHHGGGHGHGGGHHHHHHHHHHHHHHHHHHHGHGFHHHHFHHHHHHHGEGGHGHGGGGGGHHHHGHHHHFHDFBFDHCG?FFD/;--;--9.-;;-;;;--:-:-----/:0090;0;09000000/0000.:/....0000000000.-..-//.;------------.000900:00;000/0;//0000.;.---
@M03495:530:000000000-LYBTV:1:1107:20287:27370 2:N:0:AACACCTG+ACCATGCG
ATATTTTGCCGTTGATAAACCACCCTCCCTGTGGTCGTTATCTTGCTCCTTCTGTCGTCAACGAATTTACTAATTCCAAAGCTCACATGCTGACAGATCGGAAGAGCGTCGTGTAGGGAAAGAGAGTCGCATAGGGAGATACAATCAGGGGAGAGCGTGTCTCTATTAGACAATAAAAGCAAATAACAGGAGAAGATAGGACTGCGACGGGAAGACGAATATGTTGTTACACTGGCAACGTGAGATGTGGA
+
AA?AABFFFFD1AAFDGGEGGGACEHHGG0FEGGHB0A/FGFH2AGFHFHFH1G2FFFGACFGGAEGA2EFG2F2FHHHFB0BFBEGDGHFF1FBFHGHEAFG/GGBEEFGEF?CGFE<GGCHH0C<FC/CG/1100?/@111<111110//<...-<>.000=00000000/0=<0=0./;/<00<;0.....//<00/0//.;9-----.-A-/;----;/9//9-//////---/;-9---9//:9//
@M03495:530:000000000-LYBTV:1:1107:16830:27375 2:N:0:AACACCTG+CCCATGCG
ATATTTTGCCGTTGATAAACCAGTCACAACCACTTCTTGCCCTCCAAAGCTCACATGCTGACAGATCGGAAGAGCGTCGTGTAGGGAAAGAGTGTCGCATGGGGGGTAGAGCTGGGCGGGGGGCAGGCAAGGTGCACAGTACAAAGAGCAGGAAGTAAAATGCCACAACTGAACTTAGCTATCTAGAATGCTGCTTCATAGCGTTCGCAAGAGCGAGCGGAAAGGTACGATCGAAATGCGGGCGGAGTCCG
+
CCCCCFFFFFCCGGGGGGGGGGHHHFGHHGGGGHHHHHHGHHHHGHHHHHHHHHHHHHHHHHHHHGHHCGGGGGHGGGGGGFBG3BCHHHFHFGBGFGG?/B?E/A;.:0:;00/:.;-------.-..:..::000;/000090/://0/..9900000000000...0/000000000::/000000900000000;000-....-.9-/./:;-:-----..000;...-./..0:.9------./09
@M03495:530:000000000-LYBTV:1:1107:12054:27396 2:N:0:AACACCTG+CCCATGCG
ATATTTGCCGTTGATAAACCAGGACTCAGGCTGGACCAAAGCTCACATGCTGACAGATCGGAAGAGCGTCGTGTAGGGAAAGAGTGTCGCATGGGGGGTAGGTGTGGGAGGGGGGCGGGGCGGTGGAGGAGTAAAGAAAAAGGAGGAACAGCATGTGGGAGACCAAGGTGTAGTAGGCGACGCAAGTAGATAGAGTGGCTCAACACGTTTAGTAGAGGGCACTAGGTGCGTGTGATAAGCACGAGGACGTG
+
CCCCCFFFFBBCGFGGGGGGGGGHHHHHHGHHHGHHHHHHHHHHHHHHHHHHHHFGHHHHGGGGGHHGEEFEEGHGHGGHHHHHBG4BEGGGEG1E/<-;:.00<....:------:-----9--....9./:0909.//.../..././/.90;000....../..90000000009--------0000000;000...000/09.../.000000/..../00/000-;...:000000/-.---.-..
@M03495:530:000000000-LYBTV:1:1107:20840:27410 2:N:0:AACACCTG+CCCATGCG
ATATTTTGCCGTTGATAAACCAGCTAATCCTGAAAAAAAAATCAAAGCTAAAAACTACAATGCTAAGACCACGATGTGACTGCTATCAAAGTTAGATATATATGTAAATTATTCATCTGTCAAATCCTAGAATTATATCATACCTGCTCCAGAAATCACGACCTGTAATGGTTTAGTGGGTTGTTCACTGTTTCTGAAAAATGAAGATAGTTGTCGAGCTTCCCAAAAGTTTATTGTGTTTTCTAGTGGAG
+
AAAAABDFFFDBGGGFGFGGFGCGHH5FBGGFG3FGHE2EEFHFHFFEGGHEB3B3FHFHGEGFEDGG32B1E@HGHBFBFB3GFBGGHHFHEFF3B@F44BGG4BFFFDGHHH4G4B4FDGHB4B?GHFFHHHBDFGGBGF3??FFF32?2?@GD>F2?//>AF111DGH1?GG1?1<FAFGGH1<FG0<DGH0DFHBDCCD00<<0:C;00;0..;.:CG;/9;99/9C0;CF0C0/:B/BB00;;A0C
@M03495:530:000000000-LYBTV:1:1107:21901:27439 2:N:0:AACACCTG+CCCATGCG
ATATTTTGCCGTTGATAAACCAGCTAATCCTGAAAAAAAAATCAAAGCTAAAAACTACAATGCTAAGACCACGATGTGACTGCTATCAAAGTTAGATATATATGTAAATTATTCATCTGTCAAATCCTAGAATTATATCATACCTGCTCCAGCAATCACGACCTGTAATGGTTTAGTGGGTTGTTCACTGTTTCTGAAAAATGAAGATAGTTGTACAGCTTCCAAAAAGTTTATTGTGTTTTCTAGTGGAG
+
BBA?AFFFFF@ACGCCGGFGGGDAGHHGH5D4GCHDHGGGEFCFHHDFGFGHGDABGGHHGHGFGFCG3FFF?E1FF@FD4FE4BG3FFHHGFHFFGHBGGGFHBFGFHDHHHFHDGGHGBHHHFHFHHHFFHHHGHHGFHFD2B?0GD2FGBGEFBCGFGFFDHDGFG1<?GFFGDD0<CC-CG<DFHHHHD00<D<D0<GFFGCCCGHH:GC00;:GH00::;C.9EBCC0;CFGBF//BF00;0;?0;
@M03495:530:000000000-LYBTV:1:1107:20951:27441 2:N:0:AACACCTG+CCCATGCG
ATATTTTGCCGTTGATAAACCACCCTCCCTGTGGTCGTTATCTTGCTCCTTCTGTCGTCAACGAATTTACTAATTCCAAAGCTCTCATGCTGACAGATCGGAAGAGCGTCGTGTAGGGAAAGAGTGTCGCATGGGGAGATGATAATGGAGTCAAGGGCGTAAGTAGGGAAAACAAAACACACAAAAATACAATTGGTTAGGAAGTCTACAGAGCAGCAAGGCATGTATGCTTATATGCATTTGGCAAACTT
+
BBBBBBBFFFDBGGGGGFGGGGGGGFHGGGHFGHEGEAAFCAGHHGHHHHGHHHHGGGGHGHGGEHFF5FGEDFF5@GGHH2D35BBBGHEFEBGHHHHEGGGE1FF@>EFGDHGGHGBFFGGFBD3BDHGC/0/</</2222?11111010111?/.--<.0>100</..//<.....:...:.:..00:0C00/0;0.90;.;0000000/////.;/.;.:.990//////;//B//;///;//../9
@M03495:530:000000000-LYBTV:1:1107:11293:27452 2:N:0:AACACCTG+ACCATGCG
ATATTTTGCCGTTGATAAACCAGCTAATCCTGAAAAAAAAATCAAAGCTAAAAACTACAATGCTAAGACCACGATGTGACTGCTATCAAAGTTAGATATATATGTAAATTATTCATCTGTCAAATCCTAGAATTATATCATACCTGCTCCAGCAATCACGACCTGTAATGGTTTAGTGGGTTGTTCACTGTTTCTGAAAAATGAAGATAGTTGTCCAGCTTCCAAAAAGTTTATTGTGTTTTCTAGTGGAG
+
>AAA1FB3@D@A11FGGGF1BCHCFFFE1DFHFHHFF0//AG11G110FE1D11BAGHHHGHGHFDGFF0BE/>EFBDFFFF0FBF0B@@1B2GFDBGG22@EG2BFHGHHH2>>FF2GFEGBDGFCDFHHFEFFGGFFDFD1<BG01B1<F00FFBC1C/</?F<1?<GF<1?FD><0..<<<<DG0D<DG0D=DHF0<.<0B=00;:CC;C0:0;;/00;;CCCC.9C;;BB0BFBFCBBFFFB9BA09
@M03495:530:000000000-LYBTV:1:1107:16209:27492 2:N:0:AACACCTG+CCCATGCG
ATATTTTGCCGTTGATAAACCAGCTATCCTGAAAAAAAAATCAAAGCTAAAAACTACAAAGCTAAGACCACGATGTGACTGCTATCAAAGTTAGATATATATGTAAATTATTCATCTGTCAAATCCTAGAATTATATCATACCTGCTCCAGCAATCCCGACCTGTAATGGTTTAGTGGGTTGTTCACTGTTTCTGAAAAATGAAGATAGTTGTCCAGCTTCCAAAAAGTTTATTGTGTTTTCTAGTGGAGG
+
A3AABFFFFFBAAEGGGGGFGGGGFHFGFFDFGHHHGGGGHFBFH52AADBGHG35AEB33B3FGB3FGCGAEE114B@43?@FGFHHHFG4FDGFBFGGH4GBFGH4BFFGB4FGGBGGHDHFDFBG4?GH444B4B2F?1FBFGGFB?F00FGF0<??/>CHG1F1G11?FCBGBHHGEGDEHFF0DGGG00==0GDCGGBBFCC00;GF0;0;GFFF0:;CBC..9CC0;;000/;FFGG0090.9CE
@M03495:530:000000000-LYBTV:1:1107:12732:27495 2:N:0:AACACCTG+CCCATGCG
ATATTTTGCCGTTGATAAACCAGCTAATTCCAAAGCTCACATGCTGACAGATCGGAAGAGCGACGCGTAGGGAAAGAGTGTCGCATTGGGGGTCCGCCCAGTAGCTACGCATTTAACCGCTACAAGAGGAATTCCGCTTGCCTCGCCGACACGCTGACTGCACAGTTTCCAACGCAGTCCCGGGGTCGAGCCACGGGCTTTCTCTTCAGATGTGCACCGACGGCATCACTCCCGACACATCCAGTCAATCC
+
AAA1>F331BD1AE1F3AB1AAAFF1F33FGHFEG0FAA1BFECE11B11GFHHGAFEHFC///A/>////?00>B00F1@@EG>//BB>////////<//11>1B21/////@2@11///<>D11<><CC>11<0>..<<<00.---;-:-.-9../099C/09;00C0BB/.--A990/@-9-;-9-9B-B--9--9-/9////;/;//:;9////---;-9--//999------;-///9///9/9/-
@M03495:530:000000000-LYBTV:1:1107:22515:27515 2:N:0:AACACCTG+ACCATGCG
ATATTTTGCCGTTGATAAACCACCCTCCCTGTGGTCGTTATCTTGATCCTTCTGTCGTCAACGAATTTACTAATTCCAAAGCTCACATGCTGACAGATCGGAAGAGCGTCGTGTAGGGAAAGAGTGCCGCATTGAGAGCAGACCTTCGCGGTCAACAACGACCTATAATGGTTTAGTGGGTTGTTCACTGTTTCTGAAAAATGATGATAGTAGTCCAGCTTCCAAAAAGTTTATTGTGTTTTCTAGTTGAG
+
BBBBBFFFFFBBGGGGGGGGGGFFA442FGGGEGA3AA2FAA5AA5DG5BBFAAD5AA1F1BAEFEHGFHBF5BGDDEGBF2B3GBG5EBFF423B33CC?F1E112/E//>//BFG/30/0B2433?//></222?2<@220?211/?//.<.111.<<C-C.0=<00000=;::00;::.-.;00;00;00;000090..;C009CB0;00000;//000/0;0.../;BFFF9:/./.;9//99////
@M03495:530:000000000-LYBTV:1:1107:21684:27520 2:N:0:AACACCTG+CCCATGCG
ATATTTTGCCGTTGATAAACCAGCTAATCCTGAAAAAAAAATCAAAGCTAAAAACTACAATGCTAAGACCACGATGTGACTGCTATCAAAGTTAGATATATATGTAAATTATTCATCTGTCAAATCCTAGAATTATATCATACCTGCTCCAGCAATCACGACCTGTAATGGTTTAGTGGGTTGTTCACTGTTTCTGAAAAATGAAGATAGTTGTCCAGCTTCCAAAAAGTTTATTGTGTTTTCTAGTGGAG
+
BBBBBFFFFFBBGCCGGGGGGGHHHHHFHBGHGFHHHGGGGHGFGGFFFFHHGG1FGHHHHHGHHBCFBGHFEFHG1FD4BGEDGGGGGHHHGHBGFHHHGHHHBFHHGHHHFHFHHHHHGHHHHGHGHHBGHHHGGHDFGDF2FBGCGBG?BC@FBFCDGG@EBFB1FFBGHFGHHHEAEFCGH>GGGFHHDG0=DGH0GHEH0<;CCGHCHG:00;CG:C:000.9CFF;0CBBFF//CBB0;9;FF0?
@M03495:530:000000000-LYBTV:1:1107:20339:27570 2:N:0:AACACCTG+CCCATGCG
ATATTTTGCCGTTGATAAACCAGCTAATCCTGAAAAAAAAATCAAAGCTAAAAACTACAATGCTAAGACCACGATGTGACTGCTATCAAAGTTAGATATATATGTAAATTATTCATCTGTCAAATCCTAGAATTATATCATACCTGCTCCAGCAATCACGACCTGTAATGGTTTAGTGGGTTGTTCACTGTTCCGGAAAATTGACGATAGTTGTCCAGCTTCCAAAAAGTTTATTGTGTTTTCTAGTGGAG
+
1AAA@D33@D1AAEFG3F1F1A00B11DAGGHFFB100/A/0B111AGF1AG1F?GGHHHE1BGHGHGHFHHE@F?0B22D1C11B02@FFBBGH1GHGDFFHH2BGFGBGGEGEB22BB2FGB2EC1GHHGBG>2FF2BD>1FGHFGBFF1FCGFHHH/B/</FF?1GGG1?FC1=>G..<><FGFH0DGD0=.<.--;0:000....C:CFC0;C/;B00/009.;:CFFBBB;;C///9CC0FBFC0E
@M03495:530:000000000-LYBTV:1:1107:21741:27630 2:N:0:AACACCTG+ACCATGCG
ATATTTTGCCGTTGATAAACCAGCTAATCCTGAAAAAAAAATCAAAGCTAAAAACTACAATGCTAAGACCACGATGTGACTGCTATCAAAGTTAGATATATATGTAAATTATTCATCTGTCAAATCCTAGAATTATATCATACCTGCTCCAGCAATCACGACCTGTAATGGTTTAGTGGGTTGTTCACTGTTTCTGAAAAATGAAGATAGTTGTCCAGCTTCCAAAAAGTTTATTGTGTTTTCTAGTGGAG
+
1AA11D3DDFDAEEGGDFGGGFAAE11BGAGHHAGHF?EGEG1EGFEGHEFEAFEFHHFHHHGHFGHG@GGGE@FE0B2B2@B1B@0FHHGGFHDHBGGGHHHH>BFGEGHHFHGHHFBFHHHHGHHFHHGHHEGGHHHHHHFFGHHHHGEFEGHHGGH?/B/EHHHHFFEGHHFGFGH.<>ACHGHHHHGG==<=DDFHHHHF=:0CFHHCGG;;0;;C<C/00<G..9BB9CBBCGG/9C0CFFGGFBF
@M03495:530:000000000-LYBTV:1:1107:18938:27633 2:N:0:AACACCTG+CCCATGCG
ATATTTTGCCGTTGATAAACCACCCTCCCTGTGGTCGTTATCTTGCTCCTTCTGTCGTCAACGAATTTACTAATTCCAAAGCTCACATGCTGACAGATCGGAAGAGCGTCGTGTAGGGAAAGAGTGTCGCATGGGGAGTTGTGTTTGGCGGTGTGGTGGTATTTAGTACTAGAGTTGACAAATGTGTAAAGTACAGGAGCCGTATCGGAGCCGATACCATACGTATAAATGGAGTGTATTGTGTTCAAGTG
+
BBBBBFFFFFBAGGGGGG5GFGFGGHHGGHGHFHFFEEEGEGHHHGGHFHHHHHHHGFGHGHGGGHHHHHHHHHHGGFHHHBHHB3FHFHHHHHGHGHHHDAFEFBGEFEEGGHGGHG3GHHFHBFGFGE<B/?/?///2@2/?000/1/-<>.../.<.0000000<000=;0;000:00/<;000;00:000;</9...-.....-.--.-----//9/.9//9//////;././//////.///99B/
@M03495:530:000000000-LYBTV:1:1107:12893:27647 2:N:0:AACACCTG+CCCATGCG
ATATTTTGCCGTTGATAAACCAGCTAATCCTGAAAAAAAAATCAAAGCTAAAAACTACAATGCTAAGACCACGATGTGACTGCTATCAAAGTTAGATATATATGTAAATTATTCATCTGTCAAATCCTAGAATTATATCATACCTGCTCCAGCAATCACGACCTGTAATGGTTTAGTGGGTTGTTCACTGTTTCTGAAAAATGAAGATAGTTGTCCAGCTTCCAAAAAGTTTATTGTGTTTTCTAGTGGAG
+
BBBBBFFFFFB?EGGGGGGGGGGHHHHHHGGHGHHHHEAAEHHHHHHBHHHHFHGGHHHHFFHFHHHHHHGFGGGGFHHHHHGFBBFGHHFGHHHHHHHHHGHHBFGHGHHHHHHEHHHHHFGHGBFHHHHHHHFGHFFFHHGHGHHH3CFB2FFFCFGFGG?DGGHEGHFHFG?GFGFA<FCCFGGHHGDHD<DGDD<DGHHH0<;;GGHHHF;CGG/CCG;0;C;:.C0;0;BFC99BFFFFGGFFFBA
@M03495:530:000000000-LYBTV:1:1107:13231:27653 2:N:0:AACACCTG+CCCATGCG
ATATTTTGCCGTTGATAAACCACCCTCCAAAGCCTCACATGCTGACAGATCGGAAGAGCGTCGGGTAGGGAAAGAGTGTCGCATAGGGGGTGTCGCTCGGAGGGCGGCGGGTTGAGCGGATACACAAGGAATACAACGTATCACTACAACACGCGAGCGACACGTGTCCTAAAGACGTCCATGTGATAATCTCAAGATTTTCACTCCTATCAGCACGATGCGACGTTGCAGCTGTTACCTACCTTCATTCG
+
BBBBBFFFFFBBGGGGGGGGGGFGGHHGHHHHHHHFHHCGFGDHHHHBEHHGEE1EHHGCAEEGG?E1EFFHHGFGBGBBA1>>13BF1E///3//??/////////-----.:9909---;0;00....;00///9-../;//;/////...------9---...:./9BB//:.9..../9////////////9////////:/.////////.-99..-.9--.../////;/////9/.////////
@M03495:530:000000000-LYBTV:1:1107:9946:27821 2:N:0:AACACCTG+CCCATGCG
ATATTTTGCCGTTGATAAACCACCCTCCCTGTGGTCGTTATCTTGCTCCTTCTGTCGTCAACGAATTTACTAATTCCAAAGCTCACATGCTGACAGATCGGAAGAGCGTCGTGTAGGGAAAGAGTGTCGCATCGGGTGTGGAGATGGGAGGAGGGGGGGGGGTGTGTGAATCAATAGCAGAGAAGACACAGGCATGAGGAGTTAGAGGACACAGATGAAGAAAATGATACTGAGAGGATTTGGGCGTTCTA
+
AAAABFFFFFBAGGGGGGGGGGGGGHHGGHHGHHHGGGGHHHHHHHHHFHHHHHHHFGFHGHGGGHHHGHHHHHGHEHHHHHHG3FGHHHHHHHHHBGHHGGGG1FFEEGGFGHHFHGHHHHFFBFB?CA>D//?D/<///1/1?11/0/-.>CC--@----9@-9../;////9//////../////..;.../.9//99./////.....;./;/;9//9/.///////;///;..:/;//..-;-.9/
@M03495:530:000000000-LYBTV:1:1107:14521:27832 2:N:0:AACACCTG+CCCATGCG
ATATTTTGCCGTTGATAAACCACCCTCCCTGTGGTCGTTATCTTGCTCCTTCTGTCGTCAACGAATTTACTAATTCCAAAGCTCACATGCTGACAGATCGGAAGAGCGTCGTGTAGGGAAAGAGTGTCGCATGGGCGGTATCGCTAGGGGGGGGGGGGGTGATGAAAGAAAAAACAGTATGAGATGAGCATGACATCGTGCAGCGCGTGCGGCACAGAGTGGAGGTGTGTGGCATCAGTGAGAGTGATACG
+
BCCCCFFFFFCCGGGGGGGGGGFGGHHGGHGBGHGHGGDHHHHGHGHGHHHHHHHHGGGHGHGGGHFHHHHHHHHGHHHHHHHHBFFHHHHHHHHHHHHHGGGGGGFEEGGGGHFGHFGHHHHFBFDDAFBF/FE0/<>//1..0.<0.<-;9-=-:----.///////.//.-..///;/////////////////.....//--9;-.-----//////./;;..;.;..9/////////////////.
@M03495:530:000000000-LYBTV:1:1107:16329:27840 2:N:0:AACACCTG+CCCATGCG
ATATTTTGCCGTTGATAAACCAGGCAACGAATTTACTAATTCCAAAGATCACATGCTGACAGAGCGGAAGAGCGGCGTGTAGGGAATGAGTGACGCATGGGGGGTTGGTGTGGGCTGAAAGAGAAAAATTGATGTAAAAAAAGAGTAAGTAGTGTTCAGCAGTCGTCGGACGGCAAGTGGTACCACAGGAACTGTACAGACAGATAAGTATGAGACGCTGTCGTGCTACTTGCGTTATGAGATGGTAGCTG
+
CCCCCFFFFFCCGGGGGGGGGGH2F4442A2225D5BF55D5F55G333B3B35335D5B33333A0A0B112000>EFEGHHC?F233B4B34//>E/0?//A--:-.9...../..000;/////;.///////9///--../////9/////;/////9//..9---------./////////.9.;/.//;/9///./////////9/////.-.../...9;//////;....//////////:;9
@M03495:530:000000000-LYBTV:1:1107:19278:27981 2:N:0:AACACCTG+CCCATGCG
ATATTTTGCCGTTGATAAACCAGTCAACGAATTTACTAATTCCAAAGCTCACATGCTGACAGATCGGAAGAGCGTCGTGTAGGGCAAGAGTGTCGCATGGGGGGAAGATCGCGGGGGACGCGGGGGCGTGCCATGTCAATAGACAAACAGTCACAGCACAAGCAGGAGGATGGTAGGCACGGACCCAACAAGGAGGGCTGCTCAGATTGCGATGGTGAGCTCCTGTTGCGGGCAACACTGTCGGGCTGGGT
+
ABBBAFFFFFBBGGGGGGGGGGHHHGHHGFGHHHHHHFGGHHHFHHFHHFHHHHFFFGFHFHHHHHG1FEGCAEE1EEEFGHHG2BFEEHGF4BEF/?111//<-...00..-;-;-----9-;-----;..//////B///;//;..;./9//99.;.;..../..E..//;9//.;/..--9;;..;.......-:9..;///99/9/.-...///./;////////-;---...9////.----.../
@M03495:530:000000000-LYBTV:1:1107:11573:27984 2:N:0:AACACCTG+CCCATGCG
ATATTTTGCCGTTGATAAACCAAAGCTCACATGCTGACAGATCGGAAGAGCGTCGTGTAGGGAAAGAGAGTCGCATGGGGGGGGGGTGTCGGGGGTGGCGGTGGGATTGAGTAAAGGAAAGGGAGAGGGAGTAGGGGGAGCAGATGGTAGAACACGGCAAAAACGATCAAGGACAGGGAGGCGAGAGGTCATGCGATGGCAGCAAGGGGCACGCGATGAGACAATCAGAGGATGAGTGCACTACTAGATGC
+
ABA??FFBFFBBCGGFGGGGFGGCACGHFFHFHGHGHHBFF5FEEGGE2FFEEGEEEG2FGGHGGHHB2B3BE?E11BA?/-----9--/9-9-----.99-9;B.//.9//9////://..9..A...;.9/B/..;-;..9//////////9.9----...99....//9........-.-----././///....../.......---..---9.//;/..////9/..//9/9///://///9::9/
@M03495:530:000000000-LYBTV:1:1107:15677:28027 2:N:0:AACACCTG+CCCATGCG
ATATTTTGCCGTTGATAAACCAGGACTCAGGCTGGACCAAAGCTCACATGCTGACAGATCGGAAGAGCGTCGTGTAGGGAAAGAGTGTCGCATGGGGTGGAGTGGAGGGCGGCGGGGCCAGAAAGAGAGAGGAACATGAGCACACTGAGCGAGACAGCGCGGCCCAAAGGCAGGAAGCTTCATGAATACCCTCCATAGCGACGACTCCACTTATATAAAACGCTGTCCCACGCGATCTAGCCAAGGCCCGA
+
AAAAAFFFDFB?EGEFGGGGCEEGHDFGGHHFFFGHHBGFGHHHHHGHHHFHHGBFGGGFHGGFG1FAAAE>>B?CFGEB?FCCFGG4BE1>1?11//>///30?3//</////-<;--...////;/..C.9/./0;0C0;.9./9/9/--;-..;.---9---..9;....-....:/9///////9///9..////9-----.;B/9/:/;///////-9..9////.-9-;-../////.....9--
@M03495:530:000000000-LYBTV:1:1107:15780:28031 2:N:0:AACACCTG+CCCATGCG
ATATTTTGCCGTTGATAAACCACCCTCCCTGTGGTCGTTATCTTGCTCCTTCTGTCGTCAACGAATTTACTAATTCCAAAGCTCACATGCTGACAGATCGGAAGAGCGTCGTGTAGGGAAAGAGGGGCGCATGGGGGGATGATTTCGTCGGTAGGGGTTGGCTGGCAGTAGAAAAGTAATAAACTTGGGACGTATCGTGTAAGTAAGCATCATTATGGACCTCTCATCATCCACTCGACGCCGTCAACGTG
+
AA?ABFFFFFBBFGGGGFGGGGGGGHHGDHHHHGEHGCFGHHFHFFHHGHHHHHHHGGGHGHGGGEGH5BGGDHHHFHHHHHHH3BF@GHHDGGFFHFHEGGGFGGEE>EEGEF2FGFHG?0BG/?/>B</?<0/<---../////...9--....9.--9//.....;//9//9/;9///9//99//...-../....;.//////////////9///:9.////9/9/://///..----9;-../;9.
@M03495:530:000000000-LYBTV:1:1107:13703:28132 2:N:0:AACACCTG+CCCATGCG
ATATTTTGCCGTTGATAAACCAGCTAATCCTGAAAAAAAAATCAAAGCTAAAAACTACAATGCTAAGACCACGATGTGACTGCTATCAAAGTTAGATATATATGTAAATTATTCATCTGTCAAATCCTAGAATTATATCATACCTGCTCCAGCAATCACGACCTGTAATGGTTTAGTGGGTTGTTCACTGTTTCTGAAAAATGAAGATAGTTGTCCAGCTTCCAAAAAGTTTATTGTGTTTTCTAGTGGAG
+
AAAABFFFFFBBGGGGGGGGGGHHHHHFCHHHHHHHFEECGHEHFFFBGGGD331CGGHB5GEGHH3GBCFGE???GGHGF3FFBE3FGFBGGHHGFHHHHHHG?GHGFFGH4G?EFGHHFHHHFDFGHHHHHFFFFHHFHHGHBGEFFGFHGHFGB2FAB/@EGDGHGHHFGHHHFFFA<FDAG1DFHHHH0=DFHFDG.CGGDC0<CCGFB;00;CCGCF/;0;..99;0099CCF/9FG0FFB90FFE
@M03495:530:000000000-LYBTV:1:1107:19626:28161 2:N:0:AACACCTG+CCCATGCG
ATATTTTGCCGTTGATAAACCAGCCTCCCTGTGGTCGTTATCTTGCTCCTTCTGTCGTCAACGAATTTACTAATTCCAAAGCTCACATGCTGACAGATCGGAAGAGCGTCGTGTAGGGAAAGAGTGTCGCATGGGGGGTAGAGCGTGGCGAAGGTGGAGTAATTATATAGAATACAGGTTAATAGATGAAACAATATGTGTTCGGATAGAGTGATATCACTACTTTCGCTCTATTAACAGCCTGAAAGCAA
+
1A?A1DDFFFDAFGCGCDFGGGH0FCG0FEHCFFCEEEEHHBHDGHHH1FFFGHGHFGAGFH?FFEGHHFGH2DGFGFHEG>E1BFGHFBGHDFHHHHF/E>FFFE0>EAEE?G0BFF0B?0BEFFBGFACC/0/?/9:..00;-.:-------//---9/////:/;///9//99//9/////://9;9//:9////;/9/9-----/:/B//9///////9/9//--;--/9//9///----9/9////
@M03495:530:000000000-LYBTV:1:1107:13435:28193 2:N:0:AACACCTG+CCCATGCG
ATATTTTGCCGTTGATAAACCACCCTCCCTGTGGTCGTTATCTTGCTCCTTCTGTCGTCAACGAATTTACTAATTCCAAAGCTCACATGCTGACAGATCGGAAGAGCGTCGTGTAGGGAAAGAGTGTCGCATGGGGGGTAGGTCGGGGCGGCGGGGGGGTAACGGGTTGAAAAAAGGAAGATGTGATGAACGAAGAGAGATAGATACCAACATGTGTGCGCGAGTTCTGTCTCGTTCGACGCCTGAAGGAT
+
CCCCCFFFFFCCGGGGGGGGGGGGGHHGGHHHHHHHGGGHHHHHHHHHHHHHHHHHGGGHGHGGGHHHBGHHHHHHHGHHHHHHGHHHHHHHHHHHHHHHGEGGGGEEEFEGGGHGHFGHHGGH3D3BCFDG/B?C@--.;.00--:--9--;--:9---./09-.-.-/99:.-..//.;0900000900..9;A9B;9000000000:../0000.0:--;--.0000000/......---..;000.0
@M03495:530:000000000-LYBTV:1:1107:17876:28205 2:N:0:AACACCTG+ACCATGCG
ATATTTTGCCGTTGATAAACCAGCTAATCCTGAAAAAAAAATCAAAGCTAAAAACTACAATGCTAAGACCACGATGTGACTGCTATCAAAGTTAGATATATATGTAAATTATTCATCTGTCAAATCCTAGAATTATATCATACCTGCTCCAGCAATCACGACCTGTAATGGTTTAGTGGGTTGTTCACTGTTTCTGAAAAATGAAGATAGTTGTCCAGCTTCCAAACAGTTTATTGTGTTTTATAGTGGCG
+
1>AAAFF31DDAFCEGCFGBGAGAHH1FGFGBAF1F00/A/FH1FGHFGFAF11/B1111DE1@DBBGD0B/>EFG>12B@@FGHE0GFGHHHFHDGGHBEHDH2BGBDGFHGGB2BGH>>E>EGFHB2GGFHGFGFDB2>F1FG1FFDHF<00@FGHFGCCGAGGHFFHB<<0<<>F0C<FCCCFB0=D<G00=0DF0<.=00=00;CCCCF;00:;:0::CC00:./;900;;0;;/;/;0;00;C..:
@M03495:530:000000000-LYBTV:1:1107:19080:28209 2:N:0:AACACCTG+CCCATGCG
ATATTTTGCCGTTGATAAACCAGTCAACGAATTTACTAATTCCAAAGCTCACATGCTGACAGATCGGAAGAGCGTCGTGTAGGGAAAGAGTGTCGCATGGGGTGTAGAGTTGGGGGGTGGGGGGTGGGGTACAATTCTGTATAAAAGAAATCATAAACTAAAAGTTAAAGATAGATTACAGTAATGAATTACTGGATAAGCACTATTACCTTTGTTAAGTATGTAGGTTGAGTTATAAATTATATCTATTG
+
BBBBBFFFFFBAGCGGGGGGGGDHHHHGGGGHHHHHHHHHHGFHHHHHHGBGHHHHHHHFBHHHHFDEFFGHHGGGGGGGHHHG3FGHHH@GBBEAED1FF1/>/33434433//<-----9-------9./////////////9//..////9//////////9/9/;9////99////9///:;///9/////;//;///.9//9//////9;BB9/;////9/;/;9/9/////////9//////9//
@M03495:530:000000000-LYBTV:1:1107:14306:28211 2:N:0:AACACCTG+CCCATGCG
ATATTTTGCCGTTGATAAACCAGCTAATTCCAAAGCTCACATGCTGACAGATCGGAAGAGCGTCGTGTAGGGAAAGAGTGTCGCATGGGGTGTAGTTGATGGGGATGGGCGAGGCAGGAATAAAACACGTAAAGTAATATATATATGTGGTGTCGGCGTTTAGTCTAGGCACTTGCAGGTTATATATGAACTTGGAAGATGAACTGGGTTTGGAGAATGTATATTTATGTGACGAGAATGATATGCTGACG
+
BBBBBFFFFFBBGGGGGGGGGGHHHHHHHGGHHFHHFHGHGHFGHHFHHHFGGFEEFGACFFGGEEFFFGHEFFFGGH5BDFEH/1BEEE1>/3B4@3444B/////?/0//>////</2@22@22/0/?<0/111??11111111<>>10..1.---<--.0000000/0.//<000.:000;0;00900000000/;00000;0/./....//::;/;////:////9/;/A.:../////://:9/;.
@M03495:530:000000000-LYBTV:1:1107:13308:28264 2:N:0:AACACCTG+CCCATGCG
ATATTTTGCCGTTGATAAACCAGCTAATCCTGAAAAAAAAATTAAAGCTAAAAACTACAATGCTAAGACCACGGTGTGAATGCTAACAAAAGTAAAAATAAATGGAAATTAATCATCTTGCAAATTCTAAAATTATATCATACCTGGTCCAGCAATTACGGACTGGTATGGGTTAGGGGGGTGTTTAATGTTTTTGAAAAATGAAGGTAGTTGGTCAGCTTCCAAAAAGTTTTTTGTGGTTTTTAGTGGAG
+
BCCCCFFFFFCAGGGGGGGGGGHHHHHHHFGHHHHHGGGEGA33DF5535DGGH1353BF53355D333B21101111444434443BGH13B4444313334433BF3B34B4?4444433BG44B4444B?F233333333B?2022@2222@222>///>/</1?11>0>F.00<><-;-9;/;//99B;/.9.;;BFA//;9/;//////.;////;/:/:F.A./:9/.;9//;BEF?..///;/.
@M03495:530:000000000-LYBTV:1:1107:16061:28444 2:N:0:AACACCTG+CCCATGCG
ATATTTTGCCGTTGATAAACCACCCTCCCTGTGGTCGTTATCTTGCTCCTTCTGTCGTCAACGAATTTACTAATTCCAAAGCTCACATGCTGACAGATCGGAAGAGCGTCGTGTAGGGAAAGAGTGTCGCATGGGGGGGAGAGCTCGGGGGGGGGGGGGGGGGTATAGGTGATATAAGAGGAGAACGAGCATGGTGAGTGTGAGGAGCAGCGATGGTGACACGTGTGAGAAAGTGAGCTGGCAGGTATATG
+
ABABCFFFFFCCGGGGGGGGGGGGGHHGGGHHHGHHGGGHHHHHGHHHGHHHHHHHGGGHGHGGGHHHHHHHHHHHHHGHHHHHFGHHGHHHHHHHGHHGGGGGGGHFFGGGGHHGHGGHHHHHFGFFDH@D?CFD/9--9...//.--;@---;;DAC-----.//////9/9//////..99./..:--//.:;/.///9//.;...:/--..://////..9/.//////////////./.-;///:/
@M03495:530:000000000-LYBTV:1:1107:14037:28517 2:N:0:AACACCTG+CCCATGCG
ATATTTTGCCGTTGATAAACCAGTCAGGAGTCCAAAGCTCACATGCTGACAGATCGGAAGAGCGTCGTGTAGGGAAAGAGTGTCGCATGGGGTGTAGGTGATGGCTGTGGGGTGCGGCAGTGTACAGCAAAAACAGCCCAACGAAATTGCGATCGAAGATGTCAATAAGTAACGTCAATTTACGAAATAACTGCTCTAACGCACTGTTGAGATGAAACCGAGTCTGGTATAGAGTGTATGTGAATCTGTTG
+
ABBAAFFFFFDAFGGGBDFGFGGHHGHHHFHGHFHHHF3GF3BAGHHFBGHHB53BE1EEFFHGEEEAEFFGGE3FEF3GBGB@1FEEEGHF1>E3B33B344322/032//////////<2222>110?F0//<00/.<.......100.-..-./:.00000000000000./...000;09....0090000000009----//////.//;///.---.;//9////;//9/////////;////;/
@M03495:530:000000000-LYBTV:1:1107:14340:28528 2:N:0:AACACCTG+ACCATGCG
ATATTTGCCGTTGCTAAACCACCCTCCCTGTGGTCGTTATCTTGCTCCTTCTGTCGTCAACGACTTTACTTTCCAAAGCTCACATGCTGACAGATCGGAAGAGCGTCGTGTAGGGAAAGAGTGCCGCATCGGGCGCGGGGACGGGAGGCGGCGGCGGGAGATGATGACGAACGAGAAAACTTCGAAAGACACGAGAGATGGAGTTGTAGCTGTTGGGGTAGAGCAGAGTAAGGTCACCATCGTTGTGAATG
+
1>11A3D31>>AE1AFFDFAGFFC0AA0BGGCFEGEGC/A2DEG111F1F1A1GHGA///1AA/B/BDAFDG112D@0FGC1GCD1@1F@01B011?//?/0B0E/E/>?FC>FC00/00B1B11/>/?/////>//----::-:.--.-9-----9----B/////::9--9-BF9/:;//9-----/-/-----;-///;-///;//;///9/---;--9/:///99/9//:///99//;9--;-/;/9
@M03495:530:000000000-LYBTV:1:1107:20103:28571 2:N:0:AACACCTG+ACCATGCG
ATATTTTGCCGTTGATAAACCACCCTCCCTGTGGTCGTTATCTTGCTCCTTCTGTCGTCAACGAATTTACTAATTCCAAAGCTCACATGCTGACAGATCGGAAGAGCGTCGTGTAGGGAAAGAGCGTCGCATTGGGTGGAGAATGCGGGGAACACGGAGTCACTAGGTATGTAAATGTTGTTGCAAATAGAGCTGAAACTTAAGAAAAGCTACTCACAACGTTACTTCGTACACATGTATCAACACAGTCT
+
AA11AFFF1DDA1ECB3311A0AFEEGGGHFGCG0BAEAGHHF2G1FGBGGHBGGFFG/FEFEEFFGFDGHGFFG2@GBHH0GG1B1BF1FFF>EGEG1FAEFEHH0EEEEEEFGGG<BBGFFF0<??@/BA/@1//?///10111<----..//.;-.:/00000/;00/;00000000/..0000000;000/00;000;;00//-/-9///;//;/--99--//:A--9-////;///////-;-//9
@M03495:530:000000000-LYBTV:1:1107:11450:28609 2:N:0:AACACCTG+CCCATGCG
ATATTTTGCCGTTGATAAACCACCCTCCCTGTGGTCGTTATCTTGCTCCTTCTGTCGTCAACGAATTTACTAATTCCAAAGCTCACATGCTGACAGATCGGAAGAGCGTCGTGTAGGGAAAGAGTGTCGCATCGGGGGAGGTGCTTGGTGGCCTAGGGTGCAGGACAAAAAAAAGAGACTAGAGATCTAACTAGGAAAACGGCTTATCACATTATAATTCATGGTAACATAGATATAAAACGATGTACAGA
+
A3AABFFDBF3AEGGGGGGGCG2EFDA?FFHEGFGHGEEGHHHHHBFGHFHHFHGHGGFHEHDGGFFEFGHHAEGGHBGGHHGHHHHGHHGGGHGHHHHHGEFD1BFEEGEEAGFHHE3F??FGBF?2</@D///</<--<..100<.0<...0///./..00.:./.:.:9-9../9/0;FB00000;090//B///./9;---//;///;;///////9/9////////;//;//////9...9////9
@M03495:530:000000000-LYBTV:1:1107:15610:28647 2:N:0:AACACCTG+CCCATGCG
ATATTTTGCCGTTGATAAACCAGTCAGGAGTCCAAAGCTCACATGCTGACAGATCGGAAGAGCGTCGTGTAGGGAAAGAGTGTCGCATTGGGGGGAATGATGGAGGGGAGGGAGGAGGAGGGTCTAAAACTGATGTGTATCAAACAAAAATGGATAAAAAATAAGGAGTAAATTTACGGAAAAATCGTAAAGTCTGTAGCAAGCTTATGCCGTGATAATGCTCATGGAAGAGTATGAAGGTATGGATTGAA
+
AAAAAFFFFFDACCCG3GEFCGH11B1GFGHHBHFGB0BGH1BDA1F1DCGFFG1FEC/EAC0EEEEA/?FFGF00FGGF1B1B>?/>/B1FE/--./00000//;--.---..@......-.9/9000;00:////9///;9//9--;9-/;//9////9-/////-9//9//://----;--;/-;99-///9;//////-9///////--9-//////:////////-;;//;9/////;/9//;-/:
@M03495:530:000000000-LYBTV:1:1107:14021:28695 2:N:0:AACACCTG+CCCATGCG
ATATTTTGCCGTTGATAAACCACCCTCCCTGTGGTCGTTATCTTGCTCCTTCTGTCGTCAACGAATTTACTAATTCCAAAGCTCACATGCTGACAGATCGGAAGAGCGTCGTGTAGGGAAAGAGTGTCGCATGGGGGGCAGTTTGAGGCGACGGGGGGGTGTCGAGTGACATATAAAAGAGGAAAGAGTGAAAGTCTCATGTGCGATTAGCATGAGCAGCAGGTGAAGGTCAGTCATGTGTTATATTCCGG
+
AAAB@FFDFFBAGGCGFGFGGGGFFHHGGHHGHHHHGEGHHHFHHHHGHHHHHHHHGGGHGHGGGEHGFFFHFHGHHGHHHHHH3@34FGHHGHHEHHHHGGFA??F@FGGEEFFGGGBFF0GFBGGG?A/</0///---;/0000./.9------;---;9/..-/.////;///9//...9./././/////;/////9///...9.9//;B/////.9..9////;///.///;/9/:9/////9//-
@M03495:530:000000000-LYBTV:1:1107:16863:28720 2:N:0:AACACCTG+CCCATGCG
ATATTTTGCCGTTGATAAACCACCCTCCCTGTGGTCGTTATCTTGCTCCTTCTGTCGTCAACGAATTTACTAATTCCAAAGCTCACATGCTGACAGATCGGAAGAGCGTCGTGTAGGGAAAGAGTGTCGCATGGGGAGGAGAGATCAGGGCAGTGCGGGGGGGCATCGAGAACAGAAGAGTGTAGGTAACGGACACAGTGTAATGAGAAGGCACAAGCACGCTGTGTGTGGGTCCACGATGGTGACTTGTA
+
BBABBFFFFFBCGGGGGGGGGGGGGHHGGHHFGHGFFFGHHGHHHGHGGGHHHGHHGGGHEHFGGHHHHGHFHFFHDGFFHFHG3BF4GHHHHGHFGHHHGGGGHHHGGGEGGHHFFGFHHFHHBFFFBEDA/0/?/>//?///?11??0/<.0<BA---:----//./...///////.//;://////;-.--.9.;B9//;;/////..../:9.//--;..//.;...././/9-;..9////;/:/
@M03495:530:000000000-LYBTV:1:1107:12562:28794 2:N:0:AACACCTG+CCCATGCG
ATATTTTGCCGTTGATAAACCAGCTAATCCTGAAAAAAAAATCAAAGCTAAAAACTACAATGCTAAGACCACGATGTGACTGCTATCAAAGTTAGATATATATGTAAATTATTCATCTGTCAAATCCTAGAATTATATCATACCTGCTCCAGCAATCACGACCTGTAATGGTTTAGTGGGTTGTTCACTGTTTCTGAAAAATGAAGATAGTTGTACAGCTTCCAAAAAGTTTATTGTGTTTTCTAGTGGAG
+
BBBBBFFFFFBBGGGGGGGGGGGHHHHHGHGHGHHBGGGFGHHHHGHEHHHGHHGHHHHHHGHHHHGFDBFFGGHGBGGHBGFH4BBFFHGHHGHHHHHHGHHG?FHHHDGHHEFHDHBHHHFHFHGHHHHHHFHHGGHHFHDGGHHGGHHHBGHHFFHGG/CDFHF1FHFG1GHHHHHFGADEHDDDHHDGGDDBHDGFHHFE=C0CCHHBGC0;:G:G:C:CFH;.;0CF;;FGGFFFFBFFFGFFEBE
@M03495:530:000000000-LYBTV:1:1107:16427:28833 2:N:0:AACACCTG+CCCATGCG
ATATTTTGCCGTTGATAAACCAAACCACTTCTTGCCCTCCAAAGCTCACATGCTGACAGATCGGAAGAGCGTCGTGTAGGGAAAGAGTGGCGCATAGGGAGGAGAGAGCGGAGTTGGCTATAGTACTCGTTTAGAAACTGGGAGGAACGAAGTACGACGGAGTGAGAGCGCTGGACTGGTGGGCTGCGATTGCAATGTCATTACTAACCGCGGAGACAGTCTCATAAAAGACATGACAGTCACTATTGAAG
+
ABBBBFFBFFBBGGGGGGGFGEDHHGAEFHHGHGHHHFGGHFHHHHBGDHHGBF5GFHEHHHHGFFE1AAEGDEEEFFDFAFFH1BFBG11>EEF1BF03>////<//////B/23222222@22222/</</1?110?10/0/-.00<.>..11..<-<:::.00;:.-:.;-.90;.0/.-./.9;-...00///;///;/:/;//.----9--.../:9////99//..////9;///////////9/
@M03495:530:000000000-LYBTV:1:1107:16476:28878 2:N:0:AAAACCTG+CCCATGCG
ATATTTTGCCGTTGATAAACCACCCTCCCTGTGGTCGTTATCTTGCTCCTTCTGTCGTCCAAAGCTCACATGCTGACAGATCGGAAGAGCGTCGTGTAGGGAAAGAGTGTCGCATGGGGGGAAAGTTGTAAGCGCGGGTGGGGCAGTAGTGATAGAGATAAACAGAATCAAGAGCAACGTCGCATAGTTCCGATTTCATCCAGATCTGAATTGCAGACCCAAGTGCAGGTGCTGTATGCATATGTTTTGAG
+
BBBBBDFFFFBBGGCGGGGGFFEGGHG2ABG3BGBAEGEGGFFHEHHHCC5FGHHHEGE1EGFGBDFH3FGF3FGGFGE3GFCE11B1FG/EDFEEFFGGGFHFGBFFGBB?/>?/0?//:-...000;0000;-@-9-;9--.-.;/;////////////;//.///;//9/.9//.-9.---;9///:/AD...9//9/////////////9///...9../////..//9;/9/9/;///////.9..
@M03495:530:000000000-LYBTV:1:1107:13705:29042 2:N:0:AACACCTG+CCCATGCG
ATATTTTGCCGTTGATAAACCACCCTCCCTGTGGTCGTTATCTTGCTCCTTCTGTCGTCAACGAATTTACTAATTCCAAAGCTCACATGCTGACAGATCGGAAGAGCGTCGTGTAGGGAAAGAGTGTCGCATGGGGGGTGGATCTGGGGGGTGGGCGGGGCATGACTGAATATAAAAGGAGTGATGTTAGACGATGGCAGCGAGAAGTGCTTGCTAATCATCTGGCGAGCGACAGAGTGATATAAATGCGG
+
CCCCBFFFFFCCGGGGGGGGGGGGGHHGGHGHHHHHGGGGHHHHGFHHHHHHHHHHGGGHGHGGGHGHAGGGDGHHFGFHHHHHBBEGHGHHGHHGHHGHGGGGGFHEEFEFGHHHHGFHHHGHBG3DDG<?/0?/<----.0000:/----;--.--;---;9:0000000000000./.:.900000000;-...//..----./;00009.900000;00000---------//0;000;00000:.-
@M03495:530:000000000-LYBTV:1:1107:16929:29102 2:N:0:AACACCTG+CCCATGCG
ATATTTTGCCGTTGATAAACCAGAGGACTCAGGCTGGACCAAAGCTCACATGCTGACAGATCGGAAGAGCGTCGTGTAGGGAAAGAGTGTCGCATGGGGTGTAGGTAGGGGGTGCGGGGGTAGACGTGGAAATAAGCATACCACATAGGGACCGCGGAAAGACAGTTTACAAAGTGTAATTCACTCTAAAGTATAGACTACAACATTAGAATGGCATGTCCTGTTCGGGTAAATGTTATGCTAGACACTAG
+
BBBBBFFBFFBBGGGGGGGGFGHHHGHHHHGCFHHHGHHHGHHHGGFHHHGHHHEHHHHHGHHGGGGFFFGEEEEEFCGHG?FGFHHBFBFFEEE11/////333?43////////>/---..00::..:00000000;00/00.0000;9..--9----./././/://///////9////////////////;///9//:9/./////////.//./9//////.-..9//://///////////.///
@M03495:530:000000000-LYBTV:1:1107:15092:29203 2:N:0:AACACCTG+CCCATGCG
ATATTTTGCCGTTGATAAACCAGAACCATCCAAAGCTCACATGCTGACAGATCGGAAGAGCGTCGTGTAGGGAAAGAGTGTCGCATGGGGGGGAGCTGCTTGTGGCGGCCAGGCATTGGGGATAGCAAAAGAGTAAAAATACCACAAGCCTCAATAGCATGTGTAAGATCATCGATACGACAAAAGTCAAAATACTCAGCTTTACATTCAGAATGGAAATAACAACGAACAATAAAAAAGCCTCCAAGATT
+
BBBBBFFFFFDAGCGGGFGG44FGHHHHH44FGHHHHHFFGHHHHHFGHHHFEABEGGHH2EEEEEE12BB1BGC1FE5G441B>BF111/--9-..//9//.9..--9--..../9/;.-99.///;/99E.9/////.//:/B...../;/9/9/9/////;///9/9/9/9/.:9...-9;.////////;///;/////9/;///9////;/////:///9.9..--9//;//;BD.9/9..//.9;
@M03495:530:000000000-LYBTV:1:1107:14430:29210 2:N:0:AACACCTG+CCCATGCG
ATATTTTGCCGTTGATAAACCAGAACCATCCAAAGCTCACATGCTGACAGATCGGAAGAGCGTCGTGTAGGGAAAGAGTGTCGCATTGGGTGGAGGTGTAGGGGGGGGAGGGGGGGGTGAGAAAAGACTAAAACGAATTTAATGAGAAGGTATTGTAACAATGACTACTTGGTATAGCGTTAAAGATCGAAATGGAAGTGAAGTAAGGTAGAGAAGACAGAAAAGAATGGAAGGAGAATGAGAGTCTTGTG
+
ABAAAFFFFFBBGGGGGGGGFGHHHHHHHGHFHHHHFHHHHHHGGHGHEHGFHHGDGC1BBEFGEEEF?GGGFCGHFFBFBBEG>E133F>E/?F///3333///--9--9------9-..///./..//////-...9/;B///;///.///9///////;//////////9/////-..../////../..//9//9//9//////9/:////////.///./.9///999..9../;///////://;
@M03495:530:000000000-LYBTV:1:1108:15599:1373 2:N:0:AACACCTG+CCCATGCG
ATATTTTGCCGTTGATAAACCACCCTCCAAAGCTCACATGCTGACAGATCGGAAGAGCGTCGAGTAGGGAAAGAGTGTCGCATGGGGAGTTGAGGTTGGGGGTGGTGGTGTCTGAGGGAATGGTGATAAAGATCGTGATCTAAGGGAAATGAACGGCGGCAAGGTCAAGCACAATAACTACATGCTTATACTCAGAGGGCGAACCAGCACTGTACTGCGCAACAGTGAGGACGCAGAAACTAGTGGTATAC
+
A@1A>3DFB1>AFGGFGGGGGGGFFCHGGCFG0GFGFFFGFGDGFHHFB1FEEFFH0FFAEA/AF0D1/B>/AFGF1@B>////>//?>/01210000//><<B///<///12111///?0111?11@?11?11<F00<1=1110<<..<=0<0..----9-..;0/0909//9000900=;09B////9///;///-9A----------/9/////;----;--9///-9------//////9/-/////
@M03495:530:000000000-LYBTV:1:1108:17513:1496 2:N:0:AACACCTG+CCCATGCG
ATATTTTGCCGTTGATAAACCAGTCAGGAGTCCAAAGCTCACATGCTGACAGATCGGAAGAGCGTCGTGTAGGGAAAGAGTGTCGCATGGGGTGTAGATGTCGGTGGGGGGCGGGGTATCATAAAAAAAACAAACAGAAGCAACAGAGTGTTGATTAGGAGGCTCACAGAAGACGTTCATATCAAAGTATGCCTATGCAGAAGTGTAGTTGTGATTTGTTTGTGGCAGAGCAAGTCGCGAGCGTCTTGTAG
+
BBCCCFFFFFDAGGGGGGGGGGHHHHHHHGHHHHHHHHHHHHHHHHHHFHHGGHHHGGGGFHHGGGGEEEHHHGGHHHHHGGBFEHGG1BGF1>/3B44444///?////-------.///;//://99-..;...99/////..///////.9///////.;..:///;////.;:/9//////////9/////9//://////9////:/.///9/9/////../...//////.---;--:.:./;//
@M03495:530:000000000-LYBTV:1:1108:17938:1552 2:N:0:AACACCTG+CCCATGCG
ATATTTTGCCGTTGATAAACCAAAGCTCACATGCTGACAGATCGGAAGAGCGTCGTGTAGGGAAAGAGTGTCGCATGGGGGGGGGGTCTAGGGGGTGGGGGTGGTATTAAAAAAAAGAAAAACATAATTAGAAACGTATTGGGGAGTGTGGGACTAGCTCACTGACCTCAGCATCGTCTTCTCGCTCGCTCTCATTCGTCCATAATTCTCTGTAATACGCATTGCTAGTGACTCAGTGGCAGTTGTTCTAT
+
ABBBCFFFFFDBGGCGGGGGGGHHHEFHHFGGHHHHGHHHHHHHGGEGAGGFGEEAEGHHHGGHHHHHHH@GG1EE1FGE?---:--./090..9--9------.00000000;--...//:..0000;00000/...0000.-.-..;0...../0/::000000/00000900....:9;0.:..--.9;000:009..:000000000000000:.....0090000::000000:./9/00:.000:
@M03495:530:000000000-LYBTV:1:1108:17558:1623 2:N:0:AACACCTG+CCCATGCG
ATATTTTGCCGTTGATAACCAGCTAATCCTGAAAAAAAAATCAAAGCTAAAAACTACAATGCTAAGACCACGATGTGACTGCTATCAAAGTTAGATATATATGTAAATTATTCATCTGTCAAATCCTAGAATTATATCATACCTGCTCCAGCAATCACGACCTGTAATGGTTTAGTGGGTTGTTCACTGTTTCTGAAAAATGAAGATAGTTGTCCAGCTTCCAAAAAGTTTATTGTGTTTTCTAGTGGAGG
+
3AAAB5DFFFBAEG4FGFGGGGFHG5FGHGG5FBFFECC?GHFHGEBFG5B3BEBFBGEFGHHGHFG3BFGGGEEB4FG4GFHHHHHGDGEGGHHHHHHFHHHHHHHHHHHFFFDFGGGF?GFGBGHHHHHGFFFBGHHHHHBGHEHHFBGGGFFBGFC?>CGFHFFGHHHGHGFGHGHAFGEHF1DDDGFHDGHG0<0<.<==G0CHHGHHHF;0CCH0:/;:;C.;9;CBFBF09CFFBB;00;C?09D
@M03495:530:000000000-LYBTV:1:1108:16890:1627 2:N:0:AACACCTG+CCCATGCG
ATATTTTGCCGTTGATAAACCAGCTAATCCTGAAAAAAAAATCAAAGCTAAAAACTACAATGCTAAGACCACGATGTGACTGATATCAAAGTTAGATATATATGTAAATTATTCATCTGTCAAATCCTAGAATTATATCATACCTGCTCCAGCAATCACGACCTGTAATGGTTTAGTGGGTTGTTCACTGTTTCTGAAAAATGAAGATAGTTGTCCAGCTTCCAAACAGTTTATTGTGTTTTCTAGTGGAG
+
AABBBFFFFFDAGGGGGGGGGGHHHHHHHHFHDFGFHGGEGGAGFFFFHHDGHGEHHFGFGGFHHFH3FHHHGGFGFFHHFH3BGHFHHHGGHGFHHHHHHHHHGHHHHHHHHHHHHHHHHFHHHGFGHHHHHHGHHHFFHHFGHHFGHFHFFFCGHGHDGGGGBFGHHHFGFGHHFGGHGGGGHHGHFFGFGGHFDH0GCGGHGD00CCC;CC00;C:GHH/;0;.;BFFGEF;FFFCFGFGGFFBCFFG
@M03495:530:000000000-LYBTV:1:1108:16532:1658 2:N:0:AACACCTG+CCCATGCG
ATATTTTGCCGTTGATAAACCAGCTAATCCTGAAAAAAAAATCAAAGCTAAAAACTACAATGCTAAGACCACGATGTGACTGCTATCAAAGTTAGATATATATGTAAATTATTCATCTGTCAAATCCTAGAATTATATCATACCTGCTCCAGCAATCACGACCTGTAATGGTTTAGTGGGTTGTTCACTGTTTCTGAAAAATGAAGATAGTTGTCCAGCTTCCAAAAAGTTTATTGTGTTTTCTAGTGGAG
+
AABABFFFFFDBGCFGGGGGGGHHHHHHHCFGGGGHFECGGHHHHFHFHHHHHGGHHHFHHHHHGFHHHHHGGGHGHGHFFEFGHHHHHGHFHHEGHHHHFHGHHHHHHHHHHHGHHHGHGHHHHGHGFHGHGFHHHHHHHHHBGGGFFGHHFFGHHEHG?DFDFGHGHHHGHHGGGGEFEEGGHGHFHHHGGHHHHGHHGFGGHFGHHHHHHH;CGGFCG0;CCG:;ABFGFGFF099FFBFFGGGF.;E
@M03495:530:000000000-LYBTV:1:1108:16435:1700 2:N:0:AACACCTG+CCCATGCG
ATATTTTGCCGTTGATAAACCAGTCAGGAGTCCAAAGCTCACATGCTGACAGATCGGAAGAGCGTCGTGTAGGGAAAGAGTGTCGCATGGGGTGTAGAGATGGGTGGTCGGGGTGGCATGATTAGCAAAGTAGAAAGAGGGGGTGAAGGAGGAACACTGGAATGTAAACCGTGACATGGTTGTTGTGTGTTGGTCGGCTGACCGGATGTGAAGTGTTCAGCTTCGCAGTGAGCTGCATTGAGCATGTCTGC
+
ACBBCFFFFFBAGGGGGGGGGGHEGBFHHGHHHGFHH23FGGGHHFHHHGGFCGHHEFGGHHHGGGEEEGGHHGGGHEFGGH4B1F/EEG1E1>/3B434333/3>//3<////</02<022>22<1?10<11111?00/.----.00/...././/00///0000000/9....099/00....;./.;/.;999-:.-.//---.-//9/////////////-.;:./:9/////////////////9/
@M03495:530:000000000-LYBTV:1:1108:12960:1839 2:N:0:AACACCTG+CCCATGCG
ATATTTTGCCGTTGATAAACCAGGGACTCAGGCTGGACCAAAGCTCACATGCTGACAGATCGGAAGAGCGTCGTGTAGGGAAAGAGTGTCGCATGGGGGGGAGGGGTCGGTGGGGGGGGGGGGGATTGAGGAAAATGAAGGAAAAGTAGGACATAGCTTGCGAAGGGTAGGGAGCGGACGGTAGGAGGATGGAGCAGCGTGGGCAGGCGGGTGACGTGGTGCAGTGAGACAGCTAGGGTGTATCAAGTGTG
+
CCCCDFFFFFBCGGGGGGGGGGHGGFGHHHHHHHFGHGHHHHHFHHHHFHHHHHHHGHHHHHGGGGFHHGGGFEEGHHHGHHHHHHGH4BEE@F1AGE/A--<---..-<-.<--@--<;D;---.//:0<0///101110<////011:00/011011/.----.../.../..------..<.0/../0.///.//-..--.:.-.----9.0......001101010//.01:..:.-0<:110<11<
@M03495:530:000000000-LYBTV:1:1108:13497:1857 2:N:0:AACACCTG+CCCATGCG
ATATTTTGCCGTTGATAAACCAGCTAATCCTGAAAAAAAAATCAAAGCTAAAAACTACAATGCTAAGACCACGATGTGACTGCTATCAAAGTTAGATATATATGTAAATTATTCATCTGTCAAATCCTAGAATTATATCATACCTGCTCCAGCAATCACGACCTGTAATGGTTTAGTGGGTTGTTCACTGTTTCTGAAAAATGAAGATAGTTGTCCAGCTTCCAAAAAGTTTATTGTGTTTTCTAGTGGAG
+
BBBABFFFFFDAEGGGGGGGGGHDHHHGGHHHHHHHHGGGGHHHHHHHHGGHHHGHHHHHHHHHHHHHHHHHGGHGHHH4GGBFHGHHHGHHHHFHHHHHHHHHHHHHHHHHHHHFHHHHHHHHHHFHHHHHHHHFFFHHHHHGHHFHHGFHBFFHFHHDGCFGHGHHHHHDDFHH=FH.CFGDHHFHHHFHHHGGHGGGGHHHGGGHHHGEFH0:CGCFHFC:;0:;DFGGGFFGFGGGEFBFFGFFGE?
@M03495:530:000000000-LYBTV:1:1108:12621:1892 2:N:0:AACACCTG+CCCATGCG
ATATTTTGCCGTTGATAAACCAGCTAATCCTGAAAAAAAAATCAAAGCTAAAAACTACAATGCTAAGACCACGATGTGACTGCTATCAAAGTTAGATATATATGTAAATTATTCATCTGTCAAATCCTAGAATTATATCATACCTGCTCCAGCAATCACGACCTGTAATGGTTTAGTGGGTTGTTCACTGTTTCTGAAAAATGAAGATAGTTGTCCAGCTTCCAAAAAGTTTATTGTGTTTTCTAGTGGAG
+
ABBCCFFFFFDAGGGGGGGGGGHHHHHHHGHHHHHHHFEFGHGHHHHHHHHHHHGHHHHGHHHHHHHHHHHHGGHGHHHHHHFHHHFHHGHGHHHHHHHHHHHHHHHHHHHHHHHHGHHHHHFHHHHHHHGHHHHHGHHHHHGHHHFHHHFGFFHHHHHGCGDEFGHHHHHGHHHHFGHHGGGGEFGFHHGG=DDGHGDG<CGFDCCHHHHGGH00GG:CBH/CCG.;AFGFGGGGBFB:F/BF0CBFFB?
@M03495:530:000000000-LYBTV:1:1108:17820:1938 2:N:0:AACACCTG+CCCATGCG
ATATTTTGCCGTTGATAAACCAGCTAATCCTGAAAAAAAAATCAAAGCTAAAAACTACAATGCTAAGACCACGATGTGACTGCTATCAAAGTTAGATATATATGTAAATTATTCATCTGTCAAATCCTAGAATTATATCATACCTGCTCCAGCAATCACGACCTGTAATGGTTTAGTGGGTTGTTCACTGTTTCTGAAAAATGAAGATAGTTGTCCAGCTTCCAAACAGTTTATTGTGTTTTCTAGTGGAG
+
BBBBBFFFFFDAEGGGGGGGGGHHHGHHHGHHFGHHGGGGCGHGHHGFGGFHGHGHGHHHHHHHHGHFHFGHDGHGHHHHFG3GHHGHHEFFGHHGHHHHHHHHHHHHHHHHGHFHHHHHFHHHHHGHHHFHHFHHEHEFHHFCFGHFGEFGFHHHHHHGGDCFGGFHHHE<GFHDFDGAAECGHHGHHHHHDGDGHD0=<CHHHHGHHHFGCH;CCCCFHH:GFH.9;BFGFB;FCCFFFGBFFFFFF09
@M03495:530:000000000-LYBTV:1:1108:12220:2066 2:N:0:AACACCTG+CCCATGCG
ATATTTTGCCGTTGATAAACCAGCTAATCCTGAAAAAAAAATCAAAGCTAAAAACTACAATGCTACGACCACGATGTGACTGCTATCAAAGATAGATATATATGTAAATTATTCATCTGTCAAATCCTAGAATTATATCATACCTGCTCCAGCAATCACGACCTGTAATGGTTTAGTGGGTTGTTCACTGTTTCTGAAAAATGAAGATAGTGGTCCAGCTTCCAAAAAGTTTATTGTGTTTTCTAGCGGAG
+
B@AAAFFFFF@AFFCGGGGFFEHCGFBG4GGGF3BGHCFAAFEGHBFFFDHGE31FG3F3DA3FG51EEE/FAE1?B44@4BF4B@34FG333B3344BF44B4BBFGH43FFB4?EGH44B44BG3?43B3FFB3B3FDGF32BD02@2@22<2222@?////0?FG1FGGFHFH<=CCDECACDFHFEFH00=00=0<.;0:0C0CBGC0.<0;0;/;0B:CFF.9;9B0;;0C;09FF/0;000:9-;
@M03495:530:000000000-LYBTV:1:1108:13620:2070 2:N:0:AACACCTG+CCCATGCG
ATATTTTGCCGTTGATAAACCAGAACCATCCAAAGCTCACATGCTGACAGATCGGAAGAGCGTCGTGTAGGGAAAGAGTGTCGCATGGGGTGGGGATGTCGGTGGTGTCGGGGGCGGGAGAGAAAAAAAAAAGGTAGATGGGTAGAAGGATCGAGGACATCAGGTGGGGGGGGTCGACGCTTGAGTAGAGAGCGATGGTGTTTGGAGTGGCATGTGGGTCACTTGGAGCGTCGCAGGCGTGGGGACACAGT
+
ABCCDFFFFFCAGGGGGGGGGGHHHHHHHHHHHHHHHHHHHHHHHHHHHHGHHHGGGGHHHGFGFEEBEGGGGGHGHHGHBEGHGGEF1E?E//////34/>/?////B?>////----;...00/.9----..00000:0;/0.000..0/...--./0000000.-------.-----....00000:09.;-;..00.;//.0/0.9./0:00;.:/.00;000//:..:--.;.;A:--;.-../.0
@M03495:530:000000000-LYBTV:1:1108:15619:2117 2:N:0:AACACCTG+CCCATGCG
ATATTTTGCCGTTGATAAACCACCCTCCCTGTGGTCGTTATCTTGCTCCTTCTGTCGTCAACGAATTTACTAATTCCAAAGCTCACATGCTGACAGATCGGAAGAGCGTCGTGTAGGGAAAGAGTGTCGCATGGGGGGGAGGGGGGGGGGGGGGGTGTGGGGTGGGGGTAAAGAAGGACAAGTAGGGGCTGGTGGAAGCGTGTGAGCGGGCGAGGTTCGAGTAGAGTCTGGGTGGTACTGTGTGTGTCTTT
+
BCCBBFFFFFCCGGEGGGGGGGGGGHGGGHHFHHHHGEEDFHHHHHHHHGGHHHHHGGGHGHGGGHHHHHHHHHHHHHHHHHHHFHHHHGHHHHFGGHHHGGGGHHHGFGG@EGGFHGFHHHHHFGFHFH@F?C///;--9--9--;>-:----:-9-;..-.---9--./090./.../..0000..--;.9/..0/.-....000------9-./09./0.0000000//;9-.0;90;0;...:0000
@M03495:530:000000000-LYBTV:1:1108:20203:2159 2:N:0:AACACCTG+CCCATGCG
ATATTTTGCCGTTGATAAACCAGCTAATCCTGAAAAAAAAATCAAAGCTAAAAACTACAATGCTAAGACCACGATGTGACTGCTATCAAAGTTAGATATATATGTAAATTATTCATCTGTCAAATCCTAGAATTATATCATACCTGCTCCAGCAATCACGACCTGTAATGGTTTAGTGGGTTGTTCACTGTTTCTGAAAAATGAAGATAGTTGTCCAGCTTCCAAAAAGTTTATTGTGTTTTCTAGTGGAG
+
BBBBBFFFFFBBGGGGGGGGGGHCHHHHHFGHFGHHHGGGGHHFFGHEHFHHHHGFFHHHGHHHHHHHHFFHGGHFHHHHHHGHHHFHHEHDGHHHHHGHHHHHHHHHHHHHHHFHHHHHGHHHHGHHHHHHHHHHGGHHHHF?GHHGGHHHHFFHHHFGGGCFGGHHHHHFGHHGDGHHFGGGHGGHHHHHHHGFGFHG<CGBDGBFFHHHGG:;CGGFCG:00G:9EBFFEFGGFC:FFFBFBFFFG0A
@M03495:530:000000000-LYBTV:1:1108:16399:2235 2:N:0:AACACCTG+CCCATGCG
ATATTTTGCCGTTGATAAACCAGTCAGGAGTCCAAAGCTCACATGCTGACAGATCGGAAGAGCGTCGTGTAGGGAAAGAGTGTCGCATGGGGTGTAGGGCTCGGGGGGGGGGGGGTGAGTGAAAAAGAAAAATACAGAGGTAGAGATGGATGTGTTGGAGATATACAAGACCGATGAAGATTCAGAAGCTATCCGCGCGTCTGCATGCGCGGTTGGTATGGAGAATGGGTATAGACTCGTTGGTGTTATGG
+
BBBBB5FFFFDAGGGGGGGFGEHHHFGHHGHHHHHHHHCHHHHHHHHHGGFFGGHHEGGGGFHCGGGABFFGHG3GGFHH4FBB?F/EFFHG1//3?3/?0////</----9-----..9/;///...9/...9/////.;///////////////;.///9//////;.:.>B-.////9//////////9//;.-----../////..--9---9/;/./././9/./////////.....9...//9/
@M03495:530:000000000-LYBTV:1:1108:19777:2266 2:N:0:AACACCTG+CCCATGCG
ATATTTTGCCGTTGATAAACCAGCTAATCCTGAAAAAAAAAATCAAAGTTAAAAACTACAATGCTAAGACCACGATGTGACTGCTATCAAAGTTAGATATATATGTAAATTATTCATCTGTCAAATCCTAGAATTATATCATACTTGCTCCAGCAATCCCGACCTGTATTGGTTTAGTGGGTTGTTCACTGTTTTTGAAAAATGAAGATAGTTGTCCAGCTTCCAAAAAGTTTATTGTGTTTTCTAGTGGG
+
CCCBCFFFFFCCGGGGGGGGGGHHHHGHHHHHGHHHHGGGG?F3FC355DFGHGGA3A3F3D33@F53@EE?F>>FG14444334@43BGB3G4E4344?4??4?4BGGHDGHGDDE444F4FG44F3??FHGHD3B3B3333F3BDF?G22@2@<D22@?//>/<1F1??1>GC<<1>GFFA-A<0<000=G0<<AEHGG..:CCG:00;G0C<CC0B/F0;/00C...9C0;FBFFFGGGF;90;9F?9
@M03495:530:000000000-LYBTV:1:1108:18638:2297 2:N:0:AACACCTG+CCCATGCG
ATATTTTGCCGTTGATAAACCACCCTCCCTGTGGTCGTTATCTTGCTCCTTCTGTCGTCAACGAATTTACTAATTCCAAAGCTCACATGCTGACAGATCGGAAGAGCGTCGTGTAGGGAAAGAGGGTCGCATTGGGGGTCGATGTGAAATGCGGGCGTGCAAGTTCAATCATAATATGAACATGCTTATATGCATGGGGTGAGCCATTAAAGCACGTCGTAGATATGGGGCGGACAGATATGAGAATAATA
+
AAAABFFF4DAA2EGFGGGGGGFEDGAEC2FFEB23EEGA2A5BD5AB3ABEEBFF1A11A3AFCEG55FGHGHHFE5FGGE33EG@4FFHGH23BFFFHG>1?BCGEE>@>??2BFEEB/F?C/?CG??@//2</////-<.1><1111>1.----:;..0:00;;000;000BF0;0;900BF0BB0000;000A...-;./9////9//9/.-9.;@...///;/...-9---.;//;//;///////
@M03495:530:000000000-LYBTV:1:1108:18096:2323 2:N:0:AACACCTG+CCCATGCG
ATATTTTGCCGTTGATAAACCATGGCTCTAGCTGCCATAGCAATGTCACAACCACTTCTTGCCCTCCAAAGCTCACATGCTGACAGATCGGAAGAGCGTCGTGTAGGGAAAGAGTGTCGCATGGGGGGGAGGGATTGGTGGTGGGGGGGGCCGTGTAGAGAAATAAGGCGAACCAGCGCCTGTGGCTCTGTCGAACTGGCCGGTGAATGATTCTACACATGACCTGCAAGAGCTTAGTAGACTAGTAGGAG
+
BCBBBFFFFFBBGGGGGGGGGGHHHGHHHHHHHHGGHHHHHFHHHHFHHGHGGGGHHFHGHHHHHHFHHHHHHHHHHHHHHHGEHHHHHHGGGGCGHGGGGGGGBFGFBGHGFGDF4DE?EE/GG//A@9---.//:./;9.;A-;-------;-.//99/////////---:-...---.:///9.////9:....//..----./;////////9////9////.//;/.:////://////99/:///
@M03495:530:000000000-LYBTV:1:1108:12483:2354 2:N:0:AACACCTG+CCCATGCG
ATATTTTGCCGTTGATAAACCAGCTAATCCTGAAAAAAAAATCAAAGCTAAAAACTACAATGCTAAGACCACGATGTGACTGCTATCAAAGTTAGATATATATGTAAATTATTCATCTGTCAAATCCTAGAATTATATCATACCTGCTCCAGCAATCACGACCTGTAATGGTTTAGTGGGTTGTTCACTGTTTCTGAAAAATGAAGATAGTTGTCCAGCTTCCAAAAAGTTTATTGTGTTTTCTAGTGGAG
+
BBBBBFFFFFBAFGGGGGGGGGFHHGGGHDGHGHHHHCEEGGHHHHHFGHHHHHGHGHFHGHEHGGHHHHHEGGHGFHHHGGBGHHFHHHHFGHGHHHHGGHHHHHHHHHHHHHFFHHHHHHHHHHFGHHHBHHFHHHHHHH3CHHGHDGFG2GHFHFFED<C/FFDGHHHFGFHF<FHHDFGDGDFGGHDHGGGDDG0DCGF0=GGFGHFGGG;<GGCGHFCC;0C?DFGBFGGGBFCFGGBFFF0CFBE
@M03495:530:000000000-LYBTV:1:1108:18422:2368 2:N:0:AACACCTG+CCCATGCG
ATATTTTGCCGTTGATAAACCAGGATCAGGTGGACCAAAGCTCACATGCTGACAGATCGGAAGAGCGTCGTGTAGGGAAAGAGTGTCGCATGGGGGGGAGGTCTGGGTGGTGGGCGGGGCATTAAAAAAAGAAAGATAAAAAAGAATAGTAAGAGATCAGCAATGAATATGCATAGGATGAGCAGATCGTGTAGACACTCGTGAGGTCCACCAGTAGTACATGTAATGCTACACACAGCAGAGTGAGATCA
+
BCBBCFFFFFBBGGGGGGGGGGHGHHHHHHHHGHHGHGHHHHHHGHHHHHFHHHHHEFGGGGEHHHGEEGCFFFHHGBGHGGH4FBDEHGG>GAE>@----./0//:/:-..;-.--:---/000000--.9.:0/000000-...000000000:00;:00/0900090000;0000000000/:00./../0000:0/...;;9//000...000000000;00:000000/0...././.:0000000
@M03495:530:000000000-LYBTV:1:1108:11684:2390 2:N:0:AACACCTG+CCCATGCG
ATATTTTGCCGTTGATAAACCACCCTCCCTGTGGTCGTTATATCACGAATTTACTAATTCCAAAGCTCACATGCTGACAGATCGGAAGAGCGTCGTGTAGGGAAAGAGTGTCGCATGGGGGGTGGGTGTGGGTGGGGGGGGGGGGGTCAGTAATAAAATACATGAGACAGTGGTAGGGTGGTAGCGACTAGGAAGAGTGACTGTGATGTCCATAATGCGAGTTGAGGAGGAGAGGGGTGACGCGAGCGAGG
+
ABBCCFFFFFCCGGGGGGGGGGGGGHHGGGHHGHHHGFGHHHHHHGGGGHHHGFHHHHHHHHHHHHHGHHHHHHGHHHHHFHHHGGGGHHHGGGGGEGHHGGHHHHHHFGDGEE@FEFE?/-----;;-.;..:------9:---;-../90000000000;00900;//00/900../.-.000----:;/009..009000000000000000000..--.0;0/:........-;-.0..--:-----
@M03495:530:000000000-LYBTV:1:1108:20173:2401 2:N:0:AACACCTG+CCCATGCG
ATATTTTGCCGTTGAAAACCAGTCCAAAGCTCACATGCTGACAGATCGGAAGAGCGTCGTGTAGGGAAAGAGTGTCGCATGGGGGGTTGGGCTGGGGGGTGGGCGGGGCATTAAGATAGAAAAAAAGGCGGAAGGTAAGCGGGTAGCAGAGCTGATAGTGAAAGATACTGGTCAGGTAGTGGTTGTGAACAATGTCGGACGCAAGCCGAGTATCCGCCGAGCACGTAGATCTGAGAGACTGGTCTGCTTGT
+
ACCCCFFFFFBCGGGGGGGGGGHHHGHHHHHHHHHHHHHHHHHHHHHHGFFGGHGGFEEEFFGHGGGGHHHHFGDFEFEE1B?E/>--<--./<.:-:--;=-.;@-BA-/00000:00009/.--...----..00:00:----.0;0/./090000000000/000900900//0000/;0..:.0090:0000:------;9..---.::00...-----.;.9..90000009./00.00:/0000.
@M03495:530:000000000-LYBTV:1:1108:20972:2445 2:N:0:AACACCTG+CCCATGCG
ATATTTTGCCGTTGATAAACCAGCTAATCCTGAAAAAAAAATCAAAGCTAAAAACTACAATGCTAAGACCACGATGTGACTGCTATCAAAGTTAGATATATATGTAAATTATTCATCTGTCAAATCCTAGAATTATATCATACCTGCTCCAGCAATCACGACCTGTAATGGTTTAGTGGGTTGTTCACTGTTTCTGAAAAATGAAGATAGTTGTCCAGCTTCCAAAAAGTTTATTGTGTTTTCTAGTGGAG
+
3AAABFFFFFDAGEGGGGGGGGGHHFHHHGGHFGHGHGGGGHCGHEFFHHHHHHGGHHFHHHHHHBHHGFGHGGHGHHHFGFEGDF3GHHGGHGFHHHHHHHHHHHHHHHHHHHHHGHHHHHGHHHHHGHHHHHFHEGGHHHFGHGHHG2BGBGFHHHGGD@DFHHHHGHH1GHGG=FFHGGGGHHBGHHHFBFHGFFGH.CG0DGCGEHHCGG:;GGCHHF/:;C:9C0FFFFGGGF=FFFFFC0;BF0A
@M03495:530:000000000-LYBTV:1:1108:19537:2474 2:N:0:AACACCTG+CCCATGCG
ATATTTTGCCGTTGATAAACCAGCTAATCCTGAAAAAAAAATCAAAGCTAAAAACTACAATGCTAAGACCACGATGTGACTGCTATCAAAGTTAGATATATATGTAAATTATTCATCTGTCAAATCCTAGAATTATATCATACCTGCTCCAGCAATCACGACCTGTAATGGTTTAGTGGGTTGTTCACTGTTTCTGAAAAATGAAGATAGTTGTCCAGCTTCCAAAAAGTTTATTGTGTTTTCTAGTGGAG
+
BBCCCFFFFFBBGGGGGGGGGGHHHHHHHHHHGHHHHGGGGHHHHGGGHHGHGHGHGHHHHHHHGHHHHHHHGGHGHHHHHHFHHHGHHHHHFHHHHHHHFHHHHGHHHHHHHHHGHHHHHHHHHHHHHGHHHHHGHHHHHHHHHGHHHHHHHHHHHHHGGGGGHHHHHHH?DGHFFHHHEGGGHHHHHG0<=GDGHGHHCCGDHHFHHHHFGH;CHHFHHHCGCG:CGFGGGGGG9CGGGGGGGGGGGBE
@M03495:530:000000000-LYBTV:1:1108:13269:2478 2:N:0:AACACCTG+CCCATGCG
ATATTTTGCCGTTGATAAACCAGCTAATCCTGAAAAAAAAATCAAAGCTAAAAACTACAATGCTAAGACCACGATGTGACTGCTATCAAAGTTAGATATATATGTAAATTATTCATCTGTCAAATCCTAGAATTATATCATACCTGCTCCAGCAATCACGACCTGTAATGGTTTAGTGGGTTGTTCACTGTTTCTGAAAAATGAAGATAGTTGTCCAGCTTCCAAAAAGTTTATTGTGTTTTCTAGTGGAG
+
BBBBBFFFFFBBGGGGGGGGGGHHHGHHHHHHHHHHHGGGGHHHHHHHHGHHHHEHHHHHHHGHHHHHHEHHGGHGGGHHHHCFHHHHHHGGHHGHHHHHHHHHHHHHHHHHHHGHHHHHHHHHHHHGHHHHHHHHHHHHHHHFHHFGHHGGFHHHHHHGGCFGHHFHGHG?GHGHFGHGDGGGFHHHHGHGGHFGHHDG<CGFFHHHHHCGHH0CFGGGGGCGGFGGDFFGGGFBFFGGGFBFEFFF.BE
@M03495:530:000000000-LYBTV:1:1108:20100:2507 2:N:0:AACACCTG+CCCATGCG
ATATTTTGCCGTTGATAAACCAGCTAATCCTGAAAAAAAAATCAAAGCTAAAAACTACAATGCTAAGACCACGATGTGACTGCTATCAAAGTTAGATATATATGTAAATTATTCATCTGTCAAATCCTAGAATTATATCATACCTGCTCCAGCAATCACGACTTGTAATGGTTTAGTGGGTTGTTCACTGTTTCTGAAAAATGAAGATAGTTGTCCAGCTTCCAAAAAGTTTATTGTGTTTTCTAGTGGAG
+
1>AAAFFFFFDA?EFGFEG1GE0GFGHHF3FGB1FDHEA/ABFDGDEFHHHHFAFHHHHHHFHEGDG1B>CGEGHGHFHHHGCEBF>FDHHHHHEHFHHHFHHFFGHHGHFHHGHFGFGHHFHFHHHHHG11FFHFFFFFGEFFGHAGGGGH0FGHHBGG/B/?FGHHBGBGFHCGGGEHFGGFGGGFBHHFHFDGG0<G.C000=DFBF;0<C;;0GCF0G/:0<..9FFFFFBGFF9FBBFEFGBFGGF
@M03495:530:000000000-LYBTV:1:1108:16756:2528 2:N:0:AACACCTG+CCCATGCG
ATATTTTGCCGTTGATAAACCAAAGCTCACATGCTGACAGATCGGAAGAGCGTCGTGTAGGGAAAGAGTGTCGCATGGGGGGCAGGTGTCGGGGGGGTGCCGTGGAGTGGAGAAAGAAATAAACTAATAATCTACGTAGGGAGGCTGTGGCTGCAGTCGGTTATCACGCACCTGCGAACTGAGGCAGAGACCCTGATCTCGTGCGTAGGCGTACGACTAAAGCTGTGTAATGTCTGCACAGTTGTTGATGT
+
BBBCCFFFFFCAGGGGGGGFGGHHHHHFHGGHFFHHHHFGHHGHGGGGHHHEFEGEEHHHEGFGHGHCFFDFEECD111E/---<-.0<<.---:@---./-;--..0..0.99:0/.:0000090000900000.;0.../.-.:9./9..../000.-;:.0000..---//.----.000....../:..///0000.;..-;.9.09:--:...-;0;00;0/000:0;000:0009000;.99000
@M03495:530:000000000-LYBTV:1:1108:20809:2565 2:N:0:AACACCTG+CCCATGCG
ATATTTTGCCGTTGATAAACCAGAGGACTCAGGCTGGACCAAAGCTCACATGCTGACAGATCGGAAGAGCGTCGTGTAGGGAAAGAGTGTCGCATGGGGTGGAGGGTGGGGGGGCGGGCAGGGGGATAGGTAAGAGATATAAGATGGACGTCGACGTGGCCCTCCCTGCTTGCGACAATGAGTGCAGCTTGCATGCTCTCCAGCTACACTGCGCGTCGTATATTGGTTACATCCACTTGCACGCTTAGGGA
+
ABBBCFFFFFCAGGGGGGGGGGHFHGHHFFBFGHHHGHGHHHHHGHGHHHHHHHHFHFHFHHHGGGGCGHGEGGEFHFHHGFHHHHHFFBGEHC?11///>/??///?////----;-9-.-----./////:://///////:/9///-..--9-9..-......//.//;9-----9/////////;//.////////://9////////9--;---9/9/9///.//////////////;-...//./
@M03495:530:000000000-LYBTV:1:1108:19623:2625 2:N:0:AACACCTG+CCCATGCG
ATATTTTGCCGTTGATAAACCAGGGACTCAGGCTGGACCAAAGCTCACATGCTGACAGATCGGAAGAGCGTCGTGTAGGGAAAGAGTGTCGCATGGGGGGGAGGTATGGGGGGGGGGGGTGGTGTTGATGAAAAAATAGGGATAGAACAGACGAGGGGCGTCTATTGCCGATGCATCATATGTCACTTACTCAAACGATGATGCATGACAGACGAGCGGCTGGTTACGATTTGCCTTACGTGTCTACATTC
+
BCCCCFFFFFBCGGGGGGGGGGHGGGGHHHFGGHHGHHGGHHHHHGGHHHHHHHHHHHHHHHGGGGFHHGDEEEEHHHGGGHFGGHFGFGFGEE1CA?/---<-.000/<.<---9-----9...<.00:0:00<-.000./:<000<///.----9----9..0<000---..000000<0000<0:0<0000<:....00000000000/.----9-<<-9<000.....000:<00./://:000000
@M03495:530:000000000-LYBTV:1:1108:11166:2639 2:N:0:AACACCTG+CCCATGCG
ATATTTTGCCGTTGATAAACCAGCTAATCCTGAAAAAAAAATCAAAGCTAAAAACTACAATGCTAAGACCACGATGTGACTGCTATCAAAGTTAGATATATATGTAAATTATTCATCTGTCAAATCCTAGAATTATATCATACCTGCTCCAGCAATCACGACCTGTAATGGTTTAGTGGGTTGTTCACTGTTTCTGAAAAATGAAGATAGTTGTCCAGCTTCCAAAAAGTTTATTGTGTTTTCTAGTGGAG
+
ABBBBFBBBFDBGGEGGGGGGGHGHHHHHGHHGFFFHG2EFHHFHHHHHHHHHHGHHHGGHHHGH5FHFHGHGGHGFHHHHHHHHHHHHFHHHHHHHHFFGHHHGEGHHHHHHH?4GFHGFHHEHHHHGHHHHHFGHHHHHHHHHHHHHHHHFFGHGGFFDBGDGGFFHHHFGHHB>DGHFGGGGGHFHHHGHEDGHFGFHGGHFGGGHGHHHH;0CG/GCGCGH0.9:9CBFFGGFGFGGGFGF9;0.09
@M03495:530:000000000-LYBTV:1:1108:11782:2644 2:N:0:AACACCTG+CCCATGCG
ATATTTTGCCGTTGATAAACCAGGACTCAGGCGGACCAAAGCTCACATGCTGACAGATCGGAAGAGCGTCGTGTAGGGAAAGAGTGTCGCATGGGGTGGAGATGTGGGTGGGGGGGGGGGGTTGAGAGAAAGAAATAAACAGTATAAGGAACGGGCATGACTACTGAGCCGAGAGCGACAAAGTGCTGACTCTAGAGAGAACACACGAGTGTAGCGGAGGCGCGACAGAGTGCGGCTTGGAGTGCAACTGG
+
BCCCCFFFFFBBGGGGGGGGGGHGHHHHHHHHGGGGGHHHHHHHHHHHHHHHHHHHHHHHGEFGHHHGGGGGGGGHHGHHHHHGBGBGFHGGACFE?E//?22?332</?///A--<-----9-/0.0.000/./<00<00/00000000:.9..--/:00:0/0:000/---<<.-----//000000/00::0000<900//..---..000<-----9-----9-/<00<9-----90/<.0000///
@M03495:530:000000000-LYBTV:1:1108:18145:2654 2:N:0:AACACCTG+CCCATGCG
ATATTTTGCCGTTGATAAACCACCCTCCCTGTGTCAACGAATTTACTAATTCCAAAGCTCACATGCTGACAGATCGGAAGAGCGTCGTGTAGGGAAAGAGTGTCGCATGGGGGGTAGGGCTGGGGGGGCGCGGGGGTAATAGAGGAAAAAGAGATGATAGAAAACCAGAGCGACTCTCATCGAACAGACACTCACATGCTCGATCTAGTGAGACATGCACGAACGTGCAGCGGTCGACGACAGCCTGTATA
+
CCCCCFFFFFCCGGGGGGGGGGGGGHHGGHHHHHGHHHGGGHHHHHHHHHHHHHHHHHHHHHHHHHHHGHGHHHHHGGGGHHGGGGGEFHHHHGFGHHHHFGBGFHGG/B?E/--..../...9------------99/00000/.///:;.//0:00000;0//..:../;-:-.00000;//.-//.//0//:000000.-/..;0:00000:00000...--...900:-.---:--;--.;/.0000
@M03495:530:000000000-LYBTV:1:1108:20635:2656 2:N:0:AACACCTG+CCCATGCG
ATAGTTTTGTGATTTGAGTCTAGCTTAGTCCTCTACAGATCTCTATTTTTCAGTTTATAATTCAAATAATACTAAATAAAAAATAAAAAAGAAAAACTTAAATGTAAATAACTCAACTATACTACTCTCGAATTAAGATATACATGTAAATTATTCATCTATCTACACTTAATATTTTATCTTACAACCTCCTGCAAACACTCCCATTAATGGTTTAGTTGGCTGTATGGTTATTTTTATAAATGGTGGAA
+
1111>3B31B13333131B113D133A1A333111111111D22F222D1B2BA22212F22A12A2B1221222B2DBF11/B11111///0BFF/1111B@2222222111@110212212211@21/BB1?11112B>222BF22B>2BB2222>2B122121>B1<11BF222>212@2211>1?00/011?110<?100<011=1<11=F01>1>111/..0=0<000<0==0.00000000;..0
@M03495:530:000000000-LYBTV:1:1108:14822:2718 2:N:0:AACACCTG+CCCATGCG
ATATTTTGCCGTTGATAAACCAGAACCATCCAAAGCTCACATGCTGACAGATCGGAAGAGCGTCGTGTAGGGAAAGAGTGTCGCATGGGGGGGGGGGATGGGGGGTGGGGGGGGGGGTAGAAAAAAAAATAAGTGACAACGGAGAGGTCGGATGTGACAGGGAGCACGGAGGGAGGATGGGTAGGCTTATAGAGTCGGAGACAGGTGAATGTGGATTACGAGGGGTAGAGATATAGGAGTTATGTGGTGTA
+
BCCBCFFFFFBBGGGGGGGGGGHHHHHHHHHHHHHHHHHHHHHHGGHHHHGHHHGGGGFHHGFFEAEBFGHGHGHHHH@G@GGEEF1FGD/@9-----...B.<--9<--<------<..111/.--<-.01111111:9--..9..0/9<-.-011110....<..---.--..-./0../1..00/01111110--9--.</.00101111000000.9.---...11111<1<00/:/1<1<10<.<0
@M03495:530:000000000-LYBTV:1:1108:14096:2732 2:N:0:AACACCTG+CCCATGCG
ATATTTTTTTGGTGTTAAAACAAAAACCACAAGCTGGGAGAACGGAAGAGGGGCTGGTAGGGGAAAGGGGGGGGGCTGGGGGGTGGATAGGGGGTGGGGGGGGGTGAGATGAGATAACAGAATTAGAAAAAAATGAGTAGTACAGATAGGTAACGTCGAACTATGTATAACAACCATCGGACGGCTCTGTCGAGGTGGTTTACTGGTCCACGTCTGTTCGTGAGTGGCGTAGTCTTGCACCGGTATTGGGG
+
>11>AFFD>110A00033B11AAE000B0B0/0/110/B//01/A///0A///////011/B>/>/0B///-----99-;;>---9-//9/--9-----9--9-----/////////////////9///---9-//////;///9/;/9;//9/-;--9---////;///:9/:--;/9-----9--////----------//////////-----99/9--/-//;-----;////////-----///-9
@M03495:530:000000000-LYBTV:1:1108:14167:2740 2:N:0:AACACCTG+CCCATGCG
ATATTTTGCCGTTGATAAACCAGAACCATCCAAAGCTCACATGCTGACAGATCGGAAGAGCGTCGTGTAGGGAAAGAGTGTCGCATGGGGGGGAGGGGTGGGTGGTGTGCGGGGCAGGAGGAAAAAAAAAATAAGAAGGAGAGGAGGTAGGCGGTGGAGCAGGGGAAGTCGGTGGCGAAAGGGAGCGGACGCGGGTGGGTGCGTGAGGTAATGTACGCGTAGCCGGGGTACGGAGGGTGTGTTGGTGAGGG
+
CCCCCFFFFFBBGGGGGGGGGGHHHHHHHHHHHHHHHHHHHHHHFHHHGHGHHHGGGGHHHGGGFEEBBGHGHHHHHHGHGHGHGG1FGE/<--<---.-9@<B-...<1<B----<-<...<//<->-<-.0111:/..99......00.0-<-<..</.<.--...01.--.<.----......-------------...-...../0111111<.<---.0.----.:....--..-.<<..9.1...
@M03495:530:000000000-LYBTV:1:1108:19644:2756 2:N:0:AACACCTG+CCCATGCG
ATATTTTGCCGTTGATAAACCAGAACCATCCAAAGCTCACATGCTGACAGATCGGAAGAGCGTCGTGTAGGGAAAGAGTGTCGCATGGGGGGGGGGGCTCGGGGGTGGGGGGGGGAGGAATAAAACCAAAGTAAGAAGGTAGATGGCTGGAAGCATCAGAATAACGCAAGTGAGGAGGCTAGGTAGGGAGGGGAACGAGTAGGAGGGCGACAGGGAACCACGCCGTACGCCGTAGTATCTAGTGTAGTGCT
+
BCBCCFFFFFBBGGGGGGGGGGHHHHHHHHHHHHHHHHHHHHHHHHHHHGFHHHGFGGHGHGEGEEGBGFHGGHHHHHGHBGGEGE1BEE/D-------.9<9---<@--9=--<---./001110<<../111111/.0:01110//.9.0<.0100001:110.---<<110.0...<0..:10../9---........100/.-.9----.........9.-9.<-.---9.<1111111<11<1<11
@M03495:530:000000000-LYBTV:1:1108:14965:2782 2:N:0:AACACCTG+CCCATGCG
ATATTTTGCCGTTGATAAACCACCCTCCCTGTGGTCGTTATCTTGCTCCTTCTGTCGTCAACTTCCAAAGCTCACATGCTGACAGATCGGAAGAGCGTCGTGTAGGGAAAGAGTGTCGCATGGGGTGGATGTGAGGGGGGCAGGTGTGGTGATGGAATAAATATTATAAAATATCCAACGGAAGTCAGATTGATTAGCGCTTTCCACATGAACTGCAGTAACACATATAAGTTTCAATTTGTGGATTAGGG
+
AAAABFFFFFBAGGGGGGGGGGGGGHHCEGGFFHHHGGGHHHHHHGHHFHHHHHHHGGGEDGHFHFHHHGHHHFFGHHHHFHFFHHHHHGGEABBFFEGG/EGGFHGFGGGEFD34DE/EF/0///<B/22222>0///9--.-.;;.././///:////:B//////;///////;:/;9...;/////99:F////-:...//9/9////////:///////.;/9///;///://9//;/.///;:/;
@M03495:530:000000000-LYBTV:1:1108:15085:2785 2:N:0:AACACCTG+CCCATGCG
ATATTTTGCCGTTGATAAACCAGGACTCAGGCTGGACCAAAGCTCACATGCTGACAGATCGGAAGAGCGTCGTGTAGGGAAAGAGTGTCGCATGGGGTGTAGTGCTGGGGCGTGCGGGCGGTTTTGGAGCAGCATGTGGCAGGAGAGCTTGAGCGAGTATGTTTTGTCCTTGCTTCTACAGCATTACACATGTTACTGTCGGTCAGTACGGACTCCGGAAGCTCTCGGATATCTTTTTCATTCCGTTCGTG
+
BCCCCFFFFFBAGGGGGGGFGGFCHHHBGHHHGHGHHCHHHHBGHHFFHHHHGFGBFBGHHGGGGFHFF1EEEGGHHGGGHHA?G@BFGE?/??11E/>>33434?43////>//////--<-.<.-///://.00000./.-.....099.90----.000;0/;:0;0///9://///9;//:///////////:///.-9../;/9...--//.-.-..////.;..:/99//://////////:.9.
@M03495:530:000000000-LYBTV:1:1108:18870:2845 2:N:0:AACACCTG+CCCATGCG
ATATTTTGCCGTTGATAAACCACCCTCCCTGTGGTCGTTATCTTGCTCCTTCTGTCGTCAACGAATTTACTAATTCCAAAGCTCACATGCTGACAGATCGGAAGAGCGTCGTGTAGGGAAAGAGTGTCGCATGGGGGGTAGGGCGGGGTGGGGGGGGGGGGGTTGATGAAAAAACAGAAGACGGCAGTCAGTAATATATGATGCGGTGCAGAGTACCGACGTTATCTGAGGTCGCGTTGCATGGCAAGCAG
+
BCBCCFFFFFCCGGGGGGGGGGGGGHHGGHHHHHHHGEGGHHHHHHHHHHHHHHHHGGGGGHGGGHHHHHHHFHHHHHHHHHHHHHHHHHHHHHHHHHHEEEGGFGGFFGGGGHEHHGEHHHHHFHFFFGC/CCE//9;.;../-----;A-9----9:------//9////:-..//////..---/////////////9/;/--.--//:.////..---.9://///.//------.///..//..//
@M03495:530:000000000-LYBTV:1:1108:14081:2846 2:N:0:AACACCTG+CCCATGCG
ATATTTTGCCGTTGATAAACCACCCTCCCTGTGGTCGTTATCTTGCTCCTTCTGTCGTCAACGAATTTACTAATTCCAAAGCTCACATGCTGACAGATCGGAAGAGCGTCGTGTAGGGAAAGAGTGTCGCATGGGGGGTAGGGCGCTGGGGCCGGCGGGGGTTGAAGTGGAAAGAGAATGGGTTTCGGTCTGGTGCCATGGGGAGGCGGGCTGTGGGCCTGCCAGACTCTTCGTCATCCACTGAGTGCCGC
+
BBBAAFFFFFBAGGGGGGGGGGGGGHHCFFFBCFHHGEEHHHFFHFHHHHHGFFHHGGGHGHGGGHHFHHHGGHHHHHHHHHHHHHHHHHHGHHHHHHHHGFGGAHGEFGEGGH?GGGHFEHHGB3BFDHCD/F/?/:9..../---9@.-.---:9----:9-/////9///.9../:9/./../.-..;;//.///;//.A.9-.--;--.;/.....9?.//.://///.;99.//////://///-;
@M03495:530:000000000-LYBTV:1:1108:19663:2849 2:N:0:AACACCTG+CCCATGCG
ATATTTTGCCGTTGATAAACCAGCTAATCCTGAAAAAAAAATCAAAGCTAAAAACTACAATGCTAAGACCACGATGTGACTGCTATCAAAGTTAGATATATATGTAAATTATTCATCTGTCAAATCCTAGAATTATATCATACCTGCTCCAGCAATCACGACCTGTAATGGTTTAGTGGGTTGTTCACTGTTTCTGAAAAATGAAGATAGTTGTCCAGCTTCCAAAAAGTTTATTGTGTTTTCTAGTGGAG
+
AB@ABBFFFFBBGGEFGFF4AGHHHFHHH5FGG3B5BAAA0F3GHHGHHGEDF31FHHHFHGGHHHF3BBCCECFAGDFD@GBGHGBFHHBG44@FGHHBGHFHHDGHHGHHFB4BEDGBEGEBDDEGGHEDFGGFGHBFGHHB3GFGHB22FCC2@FGD/<</?FGFGHFHHEHH=FGHGGCEFFHFHF===G<D0<<DCGFB=GHEHHH00C0;CFFCGH/:00.9:BFGFB9FGGFGG/9B0FFB909
@M03495:530:000000000-LYBTV:1:1108:13672:2875 2:N:0:AACACCTG+CCCATGCG
ATATTTTGCCGTTGATAAACCAGCTAATCCTGAAAAAAAAATCAAAGCTAAAAACTACAATGCTAAGACCACGATGTGACTGCTATCAAAGTTAGATATATATGTAAATTATTCATCTGTCAAATCCTAGAATTATATCATACCTGCTCCAGCAATCACGACCTGTAATGGTTTAGTGGGTTGTTCACTGTTTCTGAAAAATGAAGATAGTTGTCCAGCTTCCAAAAAGTTTATTGTGTTTTCTAGTGGAG
+
AABBBFFFFBDBGGGGGGGGGGHDHHHHHHHHHHHHHF2EGHHHHHHBGHGHHFEHHHHHHHHGGHHHHHHHFGHEGHHHGDGGHFFHHHHHGHHGHGGFFHHHFHHHHHHHHHGHHGHGGHHHHHHHHHGHHGH4GHHHHHHHHHGHHGHE2GFHHGHCGGGFFGDHGHFHHFHGDGHHGGGFHFFGFGGD0D=<DD<D<<<BDHBCGHG<CG;CHHCBGHC0:;.;CFGGGFFF9FFGGFFBFFCC.0;
@M03495:530:000000000-LYBTV:1:1108:18088:2893 2:N:0:AACACCTG+CCCATGCG
ATATTTTGCCGTTGATAAACCACCCTCCCTGTGGTCGTTATCTTGCTCCTTCTGTCGTCAACGAATTTACTAATTCCAAAGCTCACATGCTGACAGATCGGAAGAGCGTCGTGTAGGGAAAGAGTGTCGCATTGGGTGTGGGTTGCTGCGTTGTTTGGCTCCTAGACATTTAGAAGAATGGTACATATCTGACTTTCGGTTAACGTATTTATCCACAGTGAAATCAACCGCCATATAAGTAGTAGCTTTGT
+
ABAABFFFFFBAGFCGGGFBGGGGGHCEFHHFCGGHGG2GHHHF5GHBGHHGHGDG1FGHGHGCFHHHFHHHFHHHHHFDEGFFGFHFFFHGBGGECGHHEGGFAGF>?>>>ECHFGEHCFHHH3FFGACCD/22//?<//?/<A01<1>..-..00>111./0<00000<=000<//00/00:000:0;00;;0;0.:.9.00.;.9/;00000//.9;;900000/.--;-./////////////////
@M03495:530:000000000-LYBTV:1:1108:9902:2911 2:N:0:AACACCTG+CCCATGCG
ATATTTTGCCGTTGATAAACCAGCTAATCCTGAAAAAAAAATCAAAGCTAAAAACTACAATGCTAAGACCACGATGTGACTGCTATCAAAGTTAGATATATATGTAAATTATTCATCTGTCAAATCCTAGAATTATATCATACCTGCTCCAGCAATCACGACCTGTAATGGTTTAGTGGGTTGTTCACTGTTTCTGAAAAATGAAGATAGTTGTCCAGCTTCCAAAAAGTTTATTGTGTTTTCTAGTGGAG
+
AA?AABF31@>>EEGFGFFFGEHHFFGGGHHH1F1FGAFCEGGFHEFCFHFHB1EFGBFG1GFHHBGHHHGHE?FEGFHH2@BGHFFHGHHFGHHHHHHHFFFGBGGHHEHHHHFHGGHFGHHHHHFGGHHGHHHGHHHFHHHFHHEFHHEGFHHHHBGCECCGCGHHHGGGFFFG>BGE>FGGHHHHHHFGDGGGFGHHGCD0DGGHGFHGFF:;:G/0GG/;C0.;CFGB0CFFFFGGGB0FBCFF.0C
@M03495:530:000000000-LYBTV:1:1108:20906:2925 2:N:0:AACACCTG+CCCATGCG
ATATTTTGCCGTTGATAAACCAGCTAATCTTGAAAAAAAAATCAAAGCTAAAATCTATAATGCTATGACCACGATGTGACTGTTATCAATGTTAGATATAAATGTAAATTATTCATCTGTCAAATCCTAGAATTATATCATACCTGCTCCAGCAATCACGACCTGTAATGGTTTAGTGGGTTGTTCACTGTTTCAGAAAAATGAAGATAGTTGTACAGCTTCTAAATAGTTTATTGAGTTTTCTAGTGGAG
+
AA1AAD33DB>A1113FGFBG0F0AFDEH3DA3AFGH0A//BCG1110BE1BF2BFG2FD221DG21FBGFCE?HE01@2BF12BE2FG12B2@11BFFD22222BFF2D1EB2B2>>F2FGFFB1BE2FDEG1GGBGFFF210>1CFB1<<FGCD11@CFC//0?<DDGFG?0<D?F0?EEC<.11>GG1>DD00DDCH..00<=00<<G0<0;0C:0:CC0CHB0<0CGFHHH0009CB0900;;;9;E
@M03495:530:000000000-LYBTV:1:1108:10941:2951 2:N:0:AACACCTG+CCCATGCG
ATATTTTGCCGTTGATAAACCAGCTAATCCTGAAAAAAAAATCAAAGCTAAAAACTACAATGCTAAGACCACGATGTGACTGCTATCAAAGTTAGATATATATGTAAATTATTCATCTGTCAAATCCTAGAATTATATCATACCTGCTCCAGCAATCACGACCTGTAATGGTTTAGTGGGTTGTTCACTGTTTCTGAAAAATGAAGATAGTTGTCCAGCTTCCAAAAAGTTTATTGTGTTTTCTAGTGGAG
+
AA?AAFFDFDDAGGFFGGGGGGHHHHHHHHHHHGHHGGGGGHGEGFGFHHHHGFGGHEHHGHHHGHHHHHHHFGGFHHHBFE3GHHHHHHHHHHGHHHGHHHHHGGHHHFHHHHHFHHGHHHHHHHHHHHHHHHHGHHHHHHF2GHFHFHGGFHHHGCG?CFGGHHHHHHHFGHHFFGHGDFGDHHHHHHHHHFGHFHHGHHHHDBGFHHHGFH<;CHHFFC/;CCC.CFBFGBFGFFBFFGFGGF0CFF.
@M03495:530:000000000-LYBTV:1:1108:10642:2973 2:N:0:AACACCTG+CCCATGCG
ATATTTTGCCGTTGATAAACCAGCTAATCCTGAAAAAAAAATCAAAGCTAAAAACTACAATGCTAAGACCACGATGTGACTGCTATCAAAGTTAGATATATATGTAAATTATTCATCTGTCAAATCCTAGAATTATATCATACCTGCTCCAGCAATCACGACCTGTAATGGTTTAGTGGGTTGTTCACTGTTTCTGAAAAATGAAGATAGTTGTACAGCTTCCAAAAAGTTTATTGTGTTTTCTAGTGGAG
+
1>A1AF33@@A1AAGFG3G110AF1FB3ADHFBHH10E//AFEHHGH0FBAFE1EAD1CGBE1222B@GFF/AEFCFGBFDEFFGHB@2GG1FDGHH2@BFHHH2B>GBFFHFB>2FFF22FFFFBFGHGHBHHH2EGBDGDFFFGAFGHCBCGHBHGFAC/@CGHFHGFF<G0GF11FF<FGAF11DGH0D=G<=BDGB.CGHFGHCGC0;;:00;CCG0;:<00...BFFFFFF0BFB9/0CBB9;9;C
@M03495:530:000000000-LYBTV:1:1108:14441:3008 2:N:0:AACACCTG+CCCATGCG
ATATTTTGCCGTTGATAAACCAGCTAATCCTGAAAAAAAAATCAAAGCTAAAAACTACAATGCTAAGACCACGATGTGACTGCTATCAAAGTTAGATATATATGTAAATTATTCATCTGTCAAATCCTAGAATTATATCATACCTGCTCCAGCAATCACGACCTGTAATGGTTTAGTGGGTTGTTCACTGTTTCTGAAAAATGAAGATAGTTGTCCAGCTTCCAAAAAGTTTATTGTGTTTTCTAGTGGAG
+
1>1>AFFFBFAAGGCGGGGGGGHHH1FDGHHGFBGHFEEGGHHHHHFFEGGHGFEHHGHHEHHHHHHDFGGHGEHAGG2BEGFF1EBGFFHHHHHHGFGHFHGGGFHHHHHHDBFFHGHHHHHHHHHHHHHHHHHGHHHHGHFGHGEHHFHHHHHHECGGCGGGHGHHHHHDHHHHFGHHEGGCHFDGHHHHFHGG0DDDCHHFGG0CBGHBGG0;:C;G:G::0<.:ABFFFGGGGFBFEFBFFG0;AFG
@M03495:530:000000000-LYBTV:1:1108:14941:3008 2:N:0:AACACCTG+CCCATGCG
ATATTTTGCCGTTGATAAACCACCCTCCCTGTGGTCGTTATCTTGCTCCTTCTGTCGTCAACGAATTTACTAATTCCAAAGCTCACATGCTGACAGATCGGAAGAGCGTCGTGTAGGGAAAGAGTGTCGCATTGGGGGTAGGGCTGGGGGGCGCGAGCGGGGTCATTATCAAGTAAGCCAACGAGTTGGTGCCTGGCGTCTCACTCCAGACTTGACTTGATGTGTACTCTCCTCTCACCCCCCGTAATCAC
+
ABABBFFFFFBBGGGGGGGFGEGDGHFFGFGFGGGHGGFEHGHHHHHHFHGGGHHHCFGGGHAFFEGFHHHHFHHGHHFFGHHHGHHGHHGHFHFCGFHHGDGGHHHGAFGGGHEHHEGCGHHHBFBGFCBF/B<///>////00<<<->;-9---;------..//////999/////9.......//;.////..-.-..;///.///./////////////9////:99/.//9/;9----.-;.//;
@M03495:530:000000000-LYBTV:1:1108:17570:3010 2:N:0:AACACCTG+CCCATGCG
ATATTTTGCCGTTGATAAGCCAGGACTCAGGCTGGACCAAAGCTCACATGCTGACAGATCGGAAGAGCGTCGTGTAGGGAAAGAGTGTCGCATGGGGTGTAGGTGTTGGGGGTGGGCGGGGGGTTTGAGAAAAAAAGAAATGAAAATAGAAGCAGCATATCAGTAAATCCCAGAAAGTAGGGATGGGTAGAACAGTGAGTGCTTATGTCCACACAGGTGCACGCACTAATTGTGTTGAGACGCTAAGCTTG
+
ABBBCFFFFFCCGGGGGGGGGGHHHHHHHHHHHHGHHHHHGHHHHHHHHHHHHGHHHHHHHGGGGHHHGGGGEGHFFHGHHHHFHHH4FEHCGEGCE/>/333333/?///>/<///>---:---..0..:0/:-9.../000000::0000:0//.0:0:0000:000000::/0:00:;./:.../0.000//0000;0000000000000...;00000.----00000:://.00.:.9...0/00/
@M03495:530:000000000-LYBTV:1:1108:19839:3022 2:N:0:AACACCTG+CCCATGCG
ATATTTTGCCGTTGATAAACCAGTCTCCAAAGCTCACATGCTGACAGATCGGAAGAGCGTCGTGTAGGGAAAGAGTGTCGCATGGGGAGTAGTGCGCGGTGGCGGCCGCGGCCGGAGAAAATAATAAATCTCAGGTAGACGTGTGTTTTACGTGGGTTCTGCTGTGAGTGCACCTCATGTTATAAGTATCTGTGTCGTGCCGGTACGTCGTTGTACTACGCACCGCCGTGCACGCCATCCCTGCATCCAGC
+
3AAABDFFFFBAEG4FGGGGGGHGGFFFHHHFFFHGFGEFHHHHHHHGHGEGG2EHHFEBECAEGFFBFCHHHHHHGHGGA@EF1111/133@34/////</0////////-----<-.//0<00=0;000000/;000:..;/.::/900.//.-...000000900;0000//./;////////////////9/99...-;--....--;..///;:.-.---9---9..9.-.9./..//..9/////
@M03495:530:000000000-LYBTV:1:1108:16059:3076 2:N:0:AACACCTG+CCCATGCG
ATATTTTGCCGTTGATAAACCAGCTAATCCTGAAAAAAAAATCAAAGCTAAAAACTACAATGCTAAGACCACGATGTGACTGCTATCAAAGTTAGATATATATGTAAATTATTCATCTGTCAAATCCTAGAATTATATCATACCTGCTCCAGCAATCACGACCTGTAATGGTTTAGTGGGTTGTTCACTGTTTCTGAAAAATGAAGATAGTTGTCCAGCTTCCAAAAAGTTTATTGTGTTTTCTAGTGGAG
+
AABBBBFFFFBBGGGGGGGGGGHHHHHHHHHHHHFFHGGGGGGHHGHFHHHFGHFHHHHHGHHHHHHHFEGHCFHA1FGEFGEGHHHHHHHBGHHHHHGHHHHGGHHEHHHHHHHHHGHHGHGFHHGFHHHHHHHHHHHGHHHHHHGHHHGC2GHHH<GGG/@GGGFHHHG1FFGG>DHHGGGGHHHHHFGGGGGHHHDF<GHFFFFBGHHFGHC:CH/CHF;CCC.9C0C09FBFFFBFFB0FBB09A09
@M03495:530:000000000-LYBTV:1:1108:20164:3087 2:N:0:AACACCTG+CCCATGCG
ATATTTTGCCGTTGATAAACCAAAGCTCACATGCTGACAGATCGGAAGAGCGTCGTGTAGGGAAAGAGTGTCGCATGGGGGGTAGGTGTCGGGGGTGGGCGGGGCGTTAAATAAACAAATAGATTATGTAAACGAGAGCGTGCGCGGCTGAGATACCACATGTCTCTCATAGCAACCAGCACTCCGTCACTCATATTTTCGCACACTAGCTCCAGCTCGCGTCACCTCCGAGAAAATGAGGTGGTCCACTG
+
BBBCCFFFFFCBGGGGGGGGGGHHHGHHHGGGHHHHHHHHFGHHGGGGHGHEFGEFGHHHGGGHHHGHFEDFEHGGAFEE/<>.>.1000<--<C----.9-9---9-<.000000<.F0<:00:<0000000....-.-...-------..0000000.:00<0::00000<00...../.0//..<.<<B/00000<0-..9-<//</00000/00.----.<00..9-9-.0/0<B0//...000000
@M03495:530:000000000-LYBTV:1:1108:17834:3117 2:N:0:AACACCTG+CCCATGCG
ATATTTTGCCGTTGATAAACCAAAGCTCACATGCTGACAGATCGGAAGAGCGTCGTGTAGGGAAAGAGTGTCGCATGGGGTGGGGGGGTGGGGGGGCGGCGGGGGGGTAGTAAAAGAAAAGAAACAACACAGACGGGAGAGGGGTCTATGGACAGTGAGCAAGAGAGCAGATGACTACGTAAACCGCTGTCTCATGCATGTGGACGAGTGAAGTCGTGTACGGCATCGTCATTCAGCTGATCTGCAGTGTG
+
CDCCDFFFFFCCGGGGGGGGGGHHHHHHHHHHHHHHHHHHFHHHGGGGGHHGGGGEGGHHHGHHHHHHGHFFDH>EA1EE1E//>/-----<-9@-9---<<-----<..<1111:../:/..//<<.....0:-.-.-....-<</11<<100.:11000//<.:.<0//0110<1/..0.<1<----.:111111011::000---<.<11:1.<../1..-<-/.<...:1111100011111<1011
@M03495:530:000000000-LYBTV:1:1108:10019:3119 2:N:0:AACACCTG+CCCATGCG
ATATTTTGCCGTTGATAAACCACCCTCCCTGTGGTCGTTATCTTGCTCCTTCTGTCGTCAACGAATTTACTAATTCCAAAGCTCACATGCTGACAGATCGGAAGAGCGTCGTGTAGGGAAAGAGTGTCGCATGGGGGGGAGGGATCGGTGGTGGGGGGGTGGTGACAACGAACAATCAGATAGAAGAGGCGTCGTGGGTCTTATCGCGTGCTCGAGGGCTTTCACTCTATCGAGTTATATGTGCCTATTGT
+
BCCCCFFFFFCCGGGGGGGGGGGGGHHGGHHHHHHHGGGHHHHHHHHHFHHHHHHHGGGHGHGGGHHHHHHHHHHHHHHHHHHHHHHHHHHHGHFHFHGHGGGGHHHGGGGGDHHHHGHHHHHHDGBFDHDG/?/?<;--D--./.;..:...A--------;900009-.:--/000000000000...-.-9-..-.//0000.;--;;.0.-.9-;../00000:0:0...::00000000000:000
@M03495:530:000000000-LYBTV:1:1108:16953:3181 2:N:0:AACACCTG+CCCATGCG
ATATTTTGCCGTTGATAAACCAGCTAATCCTGAAAAAAAAATCAAAGCTAAAAACTACAATGCTAAGACCACGATGTGACTGCTATCAAAGTTAGATATATATGTAAATTATTCATCTGTCAAATCCTAGAATTATATCATACCTGCTCCAGCAATCACGACCTGTAATGGTTTAGTGGGTTGTTCACTGTTTCTGAAAACTGAAGATAGTTGTCCAGCTTCCAAAAAGTTTATTGTGTTTTCTAGTGGAG
+
AABBBFFFFFBBG2GGGGGGGGHHHGGHHHHHHHHHHCFECHHFHFFFHGFHHFEHHHHHHHHHHHHGHFGHGCHGHEHHFHFFFHGHEEH4FGHHHHHGHHGHGGHHHGGHEHHHHEHHHHHHHHHGHHHHHFFHHGHGHHHFHHHFHHHCFCHHGBGGGGGGHHHGHHEFFGBD1>GEDGCDHGHGDGFD0D<DGF0=/<DBBGGFFBC0CG<CGHGFHG:;GG::CBBFFFBFFGBFGFFF09;BFBE
@M03495:530:000000000-LYBTV:1:1108:20748:3193 2:N:0:AACACCTG+CCCATGCG
ATATTTTGCCGTTGATAAACCAGCTAATCCTGAAAAAAAAAATCAAAGCTAAAAACTACAATGCTAAGACCACGATGTGACTGCTATCAAAGTTAGATATATATGTAAATTATTCATCTGTCAAATCCTAGAATTATATCATACCTGCTCCAGCAATCACGACGTAATGGTTTAGTGGGTTGTTCACTGTTTCTGAAAAATGAAGATAGTTGTCCAGCTTCCAAAAAGTTTATTGTGTTTTCTAGTGGAGG
+
>AABBFFFFFBBGGGGGGGGGGHHGHHHGGGHHFHFHGGGGGHGHEF52FGHHF3EFHGHHHGGHFHBGFGHEFGHGFGHHHHHGHHHHGGF@FGHHFGGHFFFHHHHHHGHGH4GHHGFHHHHHGHHHHHFHHFHHFFFHHHHHHHHGGGFHHH@FCBHFDGFFGHGFGHHHHHGBCEEEGDE0DGHHFGHHHFEGGCFHFCCHGHCFHHHHF00:FFFGFFFFEACCCFFFGGFF;FGF0CCFCFFFEG
@M03495:530:000000000-LYBTV:1:1108:11526:3200 2:N:0:AACACCTG+CCCATGCG
ATATTTTGCCGTTGATAAACCAGCTAATCCTGAAAAAAAAATCAAAGCTAAAAACTACAATGCTAAGACCACGATGTGACTGCTATCAAAGTTAGATATATATGTAAATTATTCATCTGTCAAATCCTAGAATTATATCATACCTGCTCCAGCAATCACGACCTGTCCTGGCAAACAACCTGCAGAAAAGCCAATCAAATATATTTTCACAAGAGATGGAATGTGAGGCAATAATAGAGTACAAAGGTTGA
+
ABBCCFFFFFCAGGGGGGGGGGHHHHHHHHHHGHHHHGGGGHHHHHGHHGHHHHGHHHHHHHHHHHHHHHHHGGHGHFHHHHEHHHHHHHHHHHHHHHHHHHHHHHHHHHHHHHHHHHHHHHHHHHHHHHHHHHHHHGHHHHHHFHHHHHHHGGHHHGHGDGGGHHFHGHEHHHHHHEHGHGGHH1FHHFHHHHGHHHGHHHHHHHHHGHHCFHGBGHGHHHHGGGGGAEFFFF0FGFG0FFGGF/FBFGF
@M03495:530:000000000-LYBTV:1:1108:14261:3215 2:N:0:AACACCTG+CCCATGCG
CGTATGCCGTTGATAAACCAGGGACTCAGGCTGGACCAAAGCTCACATGCTGACAGATCGGAAGAGCGTCGTGTAGGGAAAGAGTGTCGCATGGGGTGTAGATCTCGGTGGGTGGCGCACGAGTAAAAAAACAACAGAAAAGATACGAGGATTAGTATTACATCCGGGTGGCACGTACGTCGGACGGAGTCGCTGAGTCTATGTGTAGTCGAGAAATCTAGTGTCTGGTGCCGGGTGCAGCGGTGGTACTG
+
BCBBCFFFCBCBGGGGGGGEGGGFGHGHHHHHHGHGHHHGHHHHHHHGHHHHHHHHGHHHGGGGHHGGGGFEGGHHHGGHGGFGDGBFFECG1F/A///3B444440//?///?/0<//////?01111--....<//0<</.00<...:-:;00=0:00;000/.;-.--./0../;-9.--:---.../--....0000:0:000000.9-..:0;000;00000/0/0/;--9-.000:-.-.;0000
@M03495:530:000000000-LYBTV:1:1108:11823:3218 2:N:0:AACACCTG+CCCATGCG
ATATTTTGCCGTTGATAAACCACCCTCCCTGTGGTCGTTATCTTGCTCCTTCTATCGTCAACGAATTTACTAATTCCAAAGCTCACATGCTGACAGATCGGAAGAGCGTCGTGTAGGGAAAGAGTGTCGCATGGGGGGTAGGGGTCGGGGGGGGCGGTGGGGTTGGTGAGAAAAAAATAAAACAAGAAGGGGGATAGACGAGGTGTTGTGTATGATACGTCGAGATAGGACAAATACAGAGTGTGTGGAGG
+
BCCCCFFFFFCBGGGGGGGGGGGGGHHGGHHGHHHHGGGHHHHHHHHHHHHHHHHHGHHHGHGGGHHHHHHHHHHHHHHHHHHHHHHHHHHFGHFHHHHHGGGGFGFGGGGGGHGHHEHGGHHHFGFGGHCGD0=?/;;.:.....:;--:--------.--.---9.;.090/.-9900900;.9///..---./090.---..0../.;;000B0:.0.---..00/00/./000000/;090...0.;
@M03495:530:000000000-LYBTV:1:1108:18522:3222 2:N:0:AACACCTG+CCCATGCG
ATATTTTGCCGTTGATAAACCAGCTAATCCTGAAAAAAAAATCAAAGCTAAAAACTACAATGCTAAGACCACGATGTGACTGCTATCAAAGTTAGATATATATGTAAATTATTCATCTGTCAAATCCTAGAATTATATCATACCTGCTCCAGCAATCACGACCTGTACTGGTTTAGTGGGTTGTTCACTGTTTCTGAAAAATGAAGATAGTTGTCCAGCTTCCAAACAGTTTATTGTGTTTTCTAGTGGAG
+
1A1>AD3FBBA1AA1B33BAC0G0E1DEGHH11B1B0A/EEGHHBFHHH1GF11ACF1BF1AAFD211BB0?E/B>0@GFBGH112>B@B11B22BGGGDG2@222BDGHGH2>GHHEFDEGHHDHHHFE1GHFEG2F2BFG1BGDFHEBCFBGHFG1FA/>CGHHF1@<F<1FBF=1FGGGGGGHFHGDGGFHHFGG0<.CDB0C0CFFGFGH:;<GCHFH/00:.;;0CB0FBFGB9C/9;FFF0C.0;
@M03495:530:000000000-LYBTV:1:1108:12267:3238 2:N:0:AACACCTG+CCCATGCG
ATATTTTGCCGTTGATAAACCAGCTAATCCTGAAAAAAAAATCAAAGCTAAAAACTACAATGCTAAGACCACGATGTGACTGCTATCAAAGTTAGATATATATGTAAATTATTCATCTGTCAAATCCTAGAATTATATCATACCTGCTCCAGCAATCACGACCTGTAATGGTTTAGTGGGTTGTTCACTGTTTCTGAAAAATGAAGATAGTTGTCCAGCTTCCAAAAAGTTTATTGTGTTTTCTAGTGGAG
+
AAAAAFFF4BDACAF5FGGGGGHFFF5G45DFGHHGH2EEEHB3GHG2FFD5FFFFFGGFGHFHHGEGHFHHDEFG?FH4433BGFHG@EHGFEBF4FDBGHHHBGHHGHHDGH4GHHHHFFFFHBCFGGHFHGFHH4GHGH10FDB11BBGB00D11@/E/@DHHHHHG1F10<FFGG.<F@CG1<DF0GGB0DGGG<DCGHB0CFFG0<0CG<<:C/::GG;00;.;00090FFFGBFFFBB0;F0.0A
@M03495:530:000000000-LYBTV:1:1108:21747:3262 2:N:0:AACACCTG+CCCATGCG
ATATTTTGCCGTTGATAAACCACCCTCCCTGTGGTCGTTATCTTGCTCCTTCTGTCGTCAACGAATTTACTAATTCCAAAGCTCACATGCTGACAGATCGGAAGAGCGTCGTGTAGGGAAAGAGTGTCGCATGGGATGGACTGCCTGGGGGGCGGCGCGGCATCTTATCCTGGTCGGTCGGATTTATAGTTTTTCTTGTTCACCACCTACTCCACCGACCGCCAGCGCCTCTGTCCTTCCCCTCTTGTACC
+
1>>AAFDFF1A1EFCGFGGG1FFFFHA00BG11AA1AEG/F2DGHHB111BGGHHGCFEEGHGAACAGEFB2DG2FHHF1BGDFFHFFHFFHFH1B0@@E?>FF0BEEEFGGCH0FF/B</FFF1<F2?/>C<0/01?/011/0011////--9--9---;--////////////---------//////;/9-////9///9/B---//////--------9--;-;--;//99/////---9-//9///
@M03495:530:000000000-LYBTV:1:1108:15186:3279 2:N:0:AACACCTG+CCCATGCG
ATATTTTGCCGTTGATAAACCAGCTAATCCTGAAAAAAAAATCAAAGCTAAAAACTACAATGCTAAGACCACGATGTGACTGCTATCAAAGTTAGATATATATGTAAATTATTCATCTGTCAAATCCTAGAATTATATCATACCTGCTCCAGCAATCACGACCTGTAATGGTTTAGTGGGTTGTTCACTGTTTCTGAAAAATGAAGATAGTTGTCCAGCTTCCAAAAAGTTTATTGTGTTTTCTAGTGGAG
+
AABBBFFBFFBBGEGGGGGGGEAGHHHHHHHBFBDDFGG2EHHHFDDGFHHHHEECGFHHHHEHHHFHHFHHGGEEB@G4FE3GHFFHFH3FEHGFFHGHFHHHHHHHHGHHFHHHHHHFDGEFHFHHHFHGHHHGHHFGGHFFDHFHHFFGFFFHFG2EACCGFH1DGHGDDFGGFBFH<FCDEDGGHHDGGGHFBDDGGHFG0C0GGHHGGG0;CCCG0;;0C0.:ABFFFFFFFF/CFFFGGG;C.;E
@M03495:530:000000000-LYBTV:1:1108:12678:3302 2:N:0:AACACCTG+CCCATGCG
ATATTTTGCCGTTGATAAACCAGAACCATCCAAAGCTCACATGCTGACAGATCGGAAGAGCGTCGTGTAGGGAAAGAGTGTCGCATGGGGTGGAGAGGTCGGGGGCGGGGGGGGCTTGAGCAAAACAAAAAGCATAGAGCGGGAAGATTACGAGGATGCGTGTGTGCGCCATAAAGCTGAAGTGTCAATTTCAGAGACGATCTGTGGTGATGTCTCACTGGACCTACTGCCATGACGACCAGCCTGCATGC
+
BBBBCFFFFFCCGGGGGGGGGGHHHHHHHHHHHHHHHHHHHHHHHHHHGHEGHGFFFEHFHGEGFAF1BFHGFHCGHHDFBFFGGGE11>1>///3?/B?/<//>//------9--.<.000/0/.<A.....0:0000<-----..0000...--:0<-....:.<.-<..:0<000000000<0000:000000:/<-.9.0:0//<00:00000000//.//0/:00/00000..---...:.</00:
@M03495:530:000000000-LYBTV:1:1108:19544:3328 2:N:0:AACACCTG+CCCATGCG
ATATTTTGCCGTTGATAAACCAGCTAATCCTGAAAAAAAAATCAAAGCTAAAAACTACAATGCTAAGACCACGATGTGACTGCTATCAAAGTTAGATATATATGTAAATTATTCATCTGTCAAATCCTAGAATTATATCATACCTGCTCCAGCAATCACGACCTGTAATGGTTTAGTGGGTTGTTCACTGTTTCTGAAAAATGAAGATAGTTGTCCAGCTTCCAAAAAGTTTATTGTGTTTTCTAGTGGAG
+
AA?AA3D@D@AAEAABFDE1BFGCFHBGHHHHHBFFGGGC?GGHGFFBFD1ABG/GHFGFGHFGFBF1FGB/B/FCBDF2@EGFHFBHFFFG2F2G2GGHFEE2B>FFGHFHGHHHHHHFGHHHHHHHEHHBGGFFFFFHHHHHHHAFHGHHGHHHHGFCACCCHHHGHHHDGHHGHGEHGGCGHHHHHEGFHHFBFFGGCG<DDGFHGFFFG00;:GFHFG;:CG.9CBFFFGGGFFBFF=FGF0FFFB.
@M03495:530:000000000-LYBTV:1:1108:16829:3397 2:N:0:AACACCTG+CCCATGCG
ATATTTTGCCGTTGATAAACCAGCTAATCCTGAAAAAAAAATCAAAGCTAAAAACTACAATGCTAAGACCACGATGTGACTGCTATCAAAGTTAGATATATATGTAAATTATTCATCTGTCAAATCCTAGAATTATATCATACCTGCTCCAGCAATCACGACCTGTAATGGTTTAGTGGGTTGTTCACTGTTTCTGAAAAATGAAGATAGTTGTCCAGCTTCCAAATAGTTTATTGTGTTTTCTAGTGGAG
+
?AAABFFFFFD>EAGFGFGGGGHHHHHHFHHHHHGHHGGGGHHHHHHHHGFGGHGGHHHFHHHHHFFGHHGGGGGGGHHHEH3DGHHHHFHFGHHGHHHHHHHHHHHHHHHHHHHHHHHHFHHHGFHFFFHHHHHHFBFFHHHEHFHHHHGGFHBHHFGDGGGGHGFHHFF<GHHHFFHFECDGHGHGHF<GDG=DGFDD<GFHBFBGHHH;CHCCHGEBGGCGCG0;;B009CFGFBCFGGGGGGGF.CE
@M03495:530:000000000-LYBTV:1:1108:22018:3404 2:N:0:AACACCTG+CCCATGCG
ATATTTTGCCGTTGATAAACCAGCTAATCCTGAAAAAAAAATCAAAGCTAAAAACTACAATGCTAAGACCACGATGTGACTGCTATCAAAGTTAGATATATATGTAAATTATTCATCTGTCAAATCCTAGAATTATATCATACCTGCTCCAGCAATCACGACCTGTAATGGTTTAGTGGGTTGTTCACTGTTTCTGAAAAATGAAGATAGTTGTCCAGCTTCCAAAAAGTTTATTGTGTTTTCTAGTGGAG
+
BBBBBFFFFFD>EFGGGGGGGGHHHHGFHFHFHFH5GEFAEHGHGHBFHHGHHFEFHFGDGHGHE5FGFHHHGGHGGFFFHHHFHEHHHHHHDHGFHGHHHFGHGEGHHGHHHH4FGHFFHHDGFHHHHHGGHHFGHGGHHHHHGHHHFFHHFGHHECGGDFCAGHF<BGFHDAGHGHGHGGGGHHBFHFHFHGHBDFGBGCF0GFFHFHHFHHFHHH/0;;:0;C...;CFBFG0FF;C//0;B009.BE
@M03495:530:000000000-LYBTV:1:1108:10192:3408 2:N:0:AACACCTG+CCCATGCG
ATATTTTGCCGTTGATAAACCACCCTCCCTGTGGTCGTTATCTTGCTCCTTCTGTCGTCAACGAATTTACTAATTCCAAAGCTCACATGCTGACAGATCGGAAGAGCGTCGTGTAGGGAAAGAGTGTCGCATGGGGTGGAGAGGGTGGTGGTGGCGGGGTGATGAATGATAAAAATGATGAAGAGAGAAAGCATGATGTAGTGCTAGTAAGCTGTATGACGATGTCGATGTAGAAGACCAGAGAGACTAGT
+
CCCCCFFFFFCCGGGGGGGGGGGGGHHGGHHHHHHHGFGHHHHHHHGHHHHHHHHHGGGHGHGGGHHHHHHHHHHGHHHHGGHHHHHHGHHHHHGHHHHHGGGGHHHGGGGGGHHHHGHHHHHHDGBFGHCF/G///<//?1////?-.>?<.A0--<---.11111:0111110:0C1111:1./..000/010011<11</111:01110:011<<11.....1...1:1<1110///.../../000<
@M03495:530:000000000-LYBTV:1:1108:17947:3431 2:N:0:AACACCTG+CCCATGCG
ATATTTTGCCGTTGATAAACCACCCTCCCTGTGGTCGTTATCTTGCTCCTTCTGTCGTCAACGAATTTACTAATTCCAAAGCTCACATGCTGACAGATCGGAAGAGCGTCGTGTAGGGAAAGAGTGTCGCATGGGGGGGTGACAACGCCGGGCCGAGGGCGGTTTAGCATAGGGTAGGGCAAGCGTGAGACTATCAATTGAAGCTCACGTACGCGCTGTCGGTGGTCGGAACACAGCAGATGGTGGACAGA
+
AB?AAFFFFB>AECFGGGGGGGAFE4AAF2AB32FGFFDHGFFHFBGFFHFHF5GG1FFH?3EFFHH5DGHH5DEGHHHFF2G@EDFGFFHF4BGGFHHEFEFE1BBEGGGGGHCG3FC0?GBG33BDEE>//B///;-9;9://.--99-;-------.;;9-.////////./9..;;A.......://///;//99///9/////9;..9.----./.--.../---.-.;..9..////;/..//./
@M03495:530:000000000-LYBTV:1:1108:15277:3435 2:N:0:AACACCTG+CCCATGCG
ATATTTTGCCGTTGATAAACCAGTCAGGAGTCCAAAGCTCACATGCTGACAGATCGGAAGAGCGTCGTGTAGGGAAAGAGTGGCGCATTGGGCGGACAGACTGGTCGCTGGGTTGAGATGCTCTAATATGGTACACGGCAGGGTCAGGGGTTGGGAACTCTGTGAGACAAGAGCATCCGGGTTAGGCCATGACCCAGTTTTCCTCTCTGACCAACCCCAGGATAGTGTGCCCATGCCAGCACCCGCCATAG
+
ABBBBFFFFFBBGFAGGGGGGCHHH4GFBFGBEGGHF2FGHHHFGHF5AA3A3FHFGGG1BGEEGFGGF1FHFG31GGFCDD1?E1F113B11//////3022?33//////2//<</1111?11<111111??D1.<-<---/<<</.-.----./.00000;0009/9.:F//00/9-9.99:///./B///99.///9BB//9/////:/...9..9../////;////////;/99....9---./9
@M03495:530:000000000-LYBTV:1:1108:8786:3488 2:N:0:AACACCTG+CCCATGCG
ATATTTTGCCGTGATAAACCAGCTAATCCTGAAAAAAAAATCAAAGCTAAAAACTACAATGCTAAGACCACGATGTGACTGCTATAAAAGTTAGATATATATGTAAATTATTCATCTGTCAAATCCTAGAATTATATCATACCTGCTCCAGCAATCACGACCTGTAATGGTTTAGTGGGTTGTTCACTGTTTCTGAACAATGAAGATAGTTGTCTAGCTTCCAAAGAGTTTATTGTGTTTTCTGGTGGCGG
+
1>1113DFFF1>EE13F1FE1GCHB1DBAFF111B0AEEEH1B1F10BBA11B/BGFFDGFHB2F1FGHCFA/F/>F2@@DBB1B22BF1BGFGDGHHDGBG2BF22FFGFHHHE>FGGEHGFB1<FGBD1GG1DFFGFGHF0GGEH1GG1FF@FC11?C//?BF11?DD1FGGHHBC..F@.FGF1FD0=DBFE00<DFGF00=<CCG00;CB00<;G0CG:0;//;0;;;0FF90:/;B0;09;/..-A
@M03495:530:000000000-LYBTV:1:1108:16976:3535 2:N:0:AACACCTG+CCCATGCG
ATATTTTGCCGTTGATAAACCAGCTAATCCTGAAAAAAAAATCAAAGCTAAAAACTACAATGCTAAGACCACGATGTGACTGCTATCAAAGTTAGATATATATGTAAATTATTCATCTGTCAAATCCTAGAATTATATCATACCTGCTCCAGCAATCACGACCTGTAATGGGTTAGTGGGTTGTTCACTGTTTCTGAAAAATGAAGATAGTTGTCCAGCTTCCAAAAAGTTTATTGTGTTTTCTAGTGGAG
+
AAAAAFF3FFDAG1GGCFGGG0AGHHFHHHHH1AFFH0AEEGFFHFFGHFFHHGGHHHHFGHHHHFHHGGGHGCGEFHFGF1FGFFFFGGHHHFHHGBBFGHGGFGGHHHGHHHHHGGHFFGHHHHHHGEBEHH1BGHHHHHGFHHHGHHHFBHHFH1GAC@CGHFDGHGE0?/?F<DAG.FGGF<DFGF0DDGFHFF0D.<<0C0FFGGFGCGCF0G/C00CCFH;CCG0BFF0CBF/CFC0CF00CF0A
@M03495:530:000000000-LYBTV:1:1108:11549:3540 2:N:0:AACACCTG+CCCATGCG
ATATTTTGCCGTTGATAAACCAGGATCAGGTGGACCAAAGCTCACATGCTGACAGATCGGAAGAGCGTCGTGTAGGGAAAGAGTGTCGCATGGGGGGTAGGGGTGGGGGGTGGGGGGGGCATGAAGAAGGAAATATGAACAGAGAAAAGTCAGGTGCATCAGGCGTGAAAGATCGACAGAAGTTGTCACTTGTATTGTCTACGCCTATGTTCGGGCGTCTGGACAAGGTCGTGAGTATACAGTGTGGGTAG
+
CCCCCFFFFFCCGGGGGGGGGGHGHHHHHHHHGHHHHHHHHHHHHHHHHHHHHGHHHHHGGGGHHHGEEGGGGHHHGHHHHHHGHBGGHGG1FGD/A-......;:@-?D---9-;--9--/.0000//..//0000000:////00//:000/0000000009-9-..00/00.;-.-/000;00000:B00000900009.-;..00000.-.--;9A./0;0...;0--./.0:00009900:...0.
@M03495:530:000000000-LYBTV:1:1108:12577:3593 2:N:0:AACACCTG+CCCATGCG
ATATTTTGCCGTTGATAAACCAGCTAATCCTGAAAAAAAAATCAAAGCTAAAAACTACAATGCTAAGACCACGATGTGACTGCTATCAAAGTTAGATATATATGTAAATTATTCATCTGTCAAATCCTAGAATTATATCATACCTGCTCCAGCAATCACGACCTGTAATGGTTTAGTGGGTTGTTCACTGTTTCTGAAAAATGAAGATAGTTGTCCAGCTTCCAGAAAGTTTATTGTGTTTTCTAGTGGAG
+
3>AABFFFFFBBGGGGGGGGGEDHGEEGHFHHA3GGAEEG?GHHHGHBHHHGFGEHHHHHHHGFFHH3GEGHGGEFHFHHFFHHEHHHFHFFHHBGGHHHGHHGHFHGGFHHHHFFHHEGFGHHHHHHHHHEHHHGFFHHHHHHGHHGHBGHHHHGH@CD?CFDFDGBGHHGBGHHFHHHDEGDA1DGHB<GDD<DGHDG.CDB0CHEGGC0:C0;CGCF0G/;0;//CCFFFFGGCBFFBBFGEBFFFB?
@M03495:530:000000000-LYBTV:1:1108:17595:3637 2:N:0:AACACCTG+CCCATGCG
ATATTTTGCCGTTGATAAACCAGGACTCAGGCGGACCAAAGCTCACATGCTGACAGATCGGAAGAGCGTCGTGTAGGGAAAGAGTGTCGCATGGGGGGTAGGTGTGGGTGTGGGGCGGGGGCTGCTAGAACAAACACAAGAGGAACGTCCAAGAACCTGTCGCACGAGACGCACACGTAGAGCGTAAACTCAGCGACGGTAACTGGCGACATGACAAGCTAGACGTCGTGCCATATGTATTCGACAATGGA
+
BCBBCFFFFFBBGGGGGGGGGGHGHHHHHHHHGGGGGHHHHHHHHHHHGHHHHHHHHHHHGGGGHHHGGGGGGHFHHGHHHHHHHHFGGFGG/BGD/<-...0<<<.A.9-...-.<9-9---<.0000:0/<...<.../.../......00./<./.00..---<9...----.-./<.00-9...:00000.----.9.000/.----.00000..00000...-<<..0:00000000/<..-0000
@M03495:530:000000000-LYBTV:1:1108:15776:3686 2:N:0:AACACCTG+CCCATGCG
ATATTTTGCCGTTGATAAACCAGGACTCAGGCTGGACCAAAGCTCACATGCTGACAGATCGGAAGAGCGTCGTGTAGGGAAAGAGTGTCGCATTATGCGCAAGTCTGGGCATTGTACGTGCTTTTATTAAATACTCTATAGTTTGAGCGTGAATTCGGTTGGAAGTTTGAAGCGTGAGAAGTGGATGTTAACGGCATATAGTCCTCTCCATGCATGCACATACGCGGTGCATTATGTGCCCCACTTCCCCC
+
BBABBFFFBFB?EECGGFGA4FHDFGHHHCCHFC2FFAGF2BEGHHFGDF3FG5AFF3G31E1111F2AEEF>E?EGF13?1B3F4B441?/113443?>///3BB4B2/22?B??4/2B??B32B33333BFD2222@222222@/@//</?D11/0..-><101111=000<...<F0<DC0<0/:0000.:@CA00000;0000//000;000;09000;9.--;--//9//99////9AA.//9;F.
@M03495:530:000000000-LYBTV:1:1108:17505:3705 2:N:0:AACACCTG+CCCATGCG
ATATTTTGCCGTTGATAAACCAGCCTCCCTGTGGTCGTTATCTTGCTCCTTCTGTCGTCAACGAATTTACTAATTCCAAAGCTCACATGCTGACAGATCGGAAGAGCGTCGTGTAGGGAAAGAGTGTCGCATGGGGGGAGGAGATGGGTGGTGGGGGGGTGGTGAGTGAGGCGAATAGGGACGAGATGTATCGATGGTGACGTCCGTTACGTAGTAGCTGGCTGTGTGTAGTCGGCTGTGAGTGATGTCGG
+
ABBBCFFFFFCBGGGGGGGGGGHHGHHHGHHHHHHHGGGGHHHHHHHHHHHHHHHHGGGHGHGGGHHHHHHHHHHHHHHHGHHHHHHHHHHHHHGHHHHHGGGGFGHGGGGGGHHHHGHHHHHHBGFHGHCFBFAB/;--;.../0:9/;=...--:-:---:.0.0000..----.00./.---..0;000...0.0000....-.0...;0..0:000;./../0..0000.--.-./000:00000.-
@M03495:530:000000000-LYBTV:1:1108:23116:3705 2:N:0:AACACCTG+CCCATGCG
ATATTTTGCCGTTGATAAACCAGACTGGAGTTCAGACGTGTGCTCTTCCAAAGCTCACATGCTGACAGATCGGAAGAGCGTCGTGTAGGGAAAGAGTGTCGCATGGGGAGTGCTTCTGAGCGCTCGCGGGCGCAGTGGTGAGTAGAGATGTGCTGGTAATTGTCTCGAGACTGTGGATGGTCCACTTGCTTCTGTCCGCCCGTTGCGTGTATTGCTGTGATCACTGCTTAGTATTCTTCCTCCGTCAACAT
+
AABABFFFFFDAGCGGGGGGGGHHG4FEBGGHFHHBHGAEGGHHGHHHHHFHHFHHF3GFGGHFBGH3FGGGGDFEHHHG>EEEA?BF3FE1FGCGB@BBE1/>/0FE//<04444B4443//?///////>---.//0.=.0000000<=0C00//00000;000/0..:000;/;0/.9090;00;F00000;00.-.--:.:.-..9/9B:;F/;//9///9:;/////////:///://;..9.///
@M03495:530:000000000-LYBTV:1:1108:15917:3710 2:N:0:AACACCTG+CCCATGCG
ATATTTTGCCGTTGATAAACCAGCTAATCCTGAAAAAAAAATCAAAGCTAAAAACTACAATGCTAAGACCACGATGTGACTGCTATCAAAGTTAGATATATATGTAAATTATTCATCTGTCAAATCCTAGAATTATATCATACCTGCTCCAGCAATCACGACCTGTAATGGTTTAGTGGGTTGTTCACTGTTTCTGAAAAATGAAGATAGTTGTCCAGCTTCCAAAAAGTTTATTGTGTTTTCTAGTGGAG
+
AABBBFFDFFBBGGGGGFGGGGHHHHHCFFGHHCFHHGCEGHHHHHHGHHHHFHGHHHHFFHHHHHHHGHHHGGHGFGFHHFGHHHHHHHHFHHHHFFHHHHHHHHHHGFHHGHHGHHGHHHHHHHHHHHHHHHHFGHHHHHHHHHHHHHFCFHFHHHHGGGGGFHHHGGHFHHHFGHFHFGGGHHHGHHGHGHDGDD0DCGHHHHHHGHHGHH0CFG;GFF:;0;.9CBFCFFFGGFFFFBFG0B0BFBE
@M03495:530:000000000-LYBTV:1:1108:22831:3751 2:N:0:AACACCTG+CCCATGCG
ATATTTTGCCGTTGATAAACCAGGACTCAGGCTGGACCAAAGCTCACATGCTGACAGATCGGAAGAGCGTCGTGTAGGGAAAGAGTGTCGCATGGGGGGTGAGTATGGGGGGTGGGCGGGGCGAGCGAAAAAAACAAAGGAACACGGACGCGAAAACGCACGCGAGATATGTTATTGCAGACCGCTTCTACACTCGCTTTGCAACCAACGCCACGTCTGTGCATCGTCTCTTTGATGCTGTGGATAGTGCC
+
BCCCCFFFFFBCGGGGGGGGGGHGHHHHHHHHGHGGHHHDHHGHHHHHHHHHHFHHHHHHHGGGFGHGGFGE>F?GHFGGHHHHHEGBFEG/?1BFE/<--..0000/..-:9-;-.9-------------.--....////9:/.:----;----9----------:900000900;000..-;-;.0;00/;:.-...:0000.....--.:;..;.000000...:/00900000000//0000;000
@M03495:530:000000000-LYBTV:1:1108:16619:3759 2:N:0:AACACCTG+CCCATGCG
ATATTTTGCCGTTGATAAACCACCCTCCCTGTGGTCGTTATCTTGCTCCTTCTGTCGTCAACGATTTACTAATTCCAAAGCTCACATGCTGACAGATCGGAAGAGCGTCGTGTAGGGAAAGAGTGTCGCATGGGGGGCTGAGAGTGGGGGGAGGGGGTGCAAACGACAGCAAACTATTAGCGGGCTTATATCCGGGGAGTACACCACCCGAGTGCAACGAACAGTGCGAGAGAATTTAGGATGCTGACTGT
+
AA?ABFFFFFBAEGGGFGGGGGGAEHHGGHHHHHHHGGGHHFGHFHHHFHFHHHHHGECHGHFGHHADGGHEFHHHHHHHHHGHFHHGHHH4GGCCGHGGEF1GGHGGGGGFGFHEFFHEGEHBF3BAGD?/0///9--...;/999.----99-;-99A///..9-9-..././://///-9---./////;.9----9//;//...9---;.;//;-..-;////;.---.////99////.9/9.//9
@M03495:530:000000000-LYBTV:1:1108:10840:3780 2:N:0:AACACCTG+CCCATGCG
ATATTTTGCCGTTGATAAACCAGCTAATCCTGAAAAAAAAATCAAAGCTAAAAACTACAATGCTAAGACCACGATGTGACTGCTATCAAAGTTAGATATATATGTAAATTATTCATCTGTCAAATCCTAGAATTATATCATACCTGCTCCAGCAATCACGACCTGTAATGGTTTAGTGGGTTGTTCACTGTTTCTGAAAAATGAAGATAGTTGTCCAGCTTCCAAAAAGTTTATTGTGTTTTCTAGTGGAG
+
AAAABFFFFFBBGGGGGGGBGGHHHHHHGFHFFCGHHGAEGGHGGFHHHGHHHHGFGHHHHHHGHHHHHHGHGGHGHEHFGFFHHHFHHFHFGHHHHHHFHHHHGGHHHFHHGHGHHHHHHHHHGHHHHHHHHHHHGHHHHHHFFHGFHHHGHHHGHCGGGGGGFHHGHHHHHHHHGHHFGGGAFHDGHHFGHGHFFFGHEFHHGGFHHHHFHH;;FHCGCG:CGF.9.0;0BFFGFGFFBBBFBFFF?0C
@M03495:530:000000000-LYBTV:1:1108:19281:3785 2:N:0:AACACCTG+CCCATGCG
ATATTTTGCCGTTGATAAACCAGCTAATCCTGAAAAAAAAATCAAAGCTAAAAACTACAATGCTAAGACCACGATGTGACTGCTATCAAAGTTAGATATATATGTAAATTATTCATCTGTCAAATCCTAGAATTATATCATACCTGCTCCAGCAATCACGACCTGTAATGGTTTAGTGGGTTGTTCACTGTTTCTGAAAAATGAAGATAGTTGTCCAGCTTCCAAAAAGTTTATTGTGTTTTCTAGTGGAG
+
AAABCFFFFFBBGGGGGGGGGGHGHHFHHGGFGHHHHGGEGHHHHHHHHHHGGEEHHHHHHHHHHBHHHHHHGGHGHHHHHHHGHHHHHGFEGHHHHHHHHGGHGHFHFHHHHHFGHHHHHHHHHHHHHHHHHHEGHHHHHHGGHHFHHHHGGGHHBFGGDDCDHHHDFHHHHHHH>GFHGGGGHHHHGHHHHHHHHGGGCGGFGGFHFHHHGH0;GGGHHHCGFH.CEGGGFGGFFFGGGGGGFGFFGBE
@M03495:530:000000000-LYBTV:1:1108:17039:3829 2:N:0:AACACCTG+CCCATGCG
ATATTTTGCCGTTGATAAACCAGAGGACTCAGGCTGGACCAAAGCTCACATGCTGACAGATCGGAAGAGCGTCGTGTAGGGAAAGAGTGTCGCATGGGGGGTAGATCTCGGTGGGGGGCTGGTTAGGAGAGACAGATAAATGAAAGACAGCTGAGGTCATCAGGGATGAGCAACAGGCAGTGGGCGGCGAAAATGAATGCATGTACATCGACTGTGAGTCTGACGTGCCAATTCGGCTGTGGCTTAGGCAA
+
ABBBCFFFFFCBGGGGGGGGGGHFHGHHHHGHHHHHGHHHHHHHHHGHHHHHHHHHHHHHHHHGGGGFGHGGGGEGGHHHGHHHHHGFGGHGHCEEGFF/<-..00000:..:.--;---../00./0/...///;0000000000////.;00..//0;00:0../.9000/../..../0/..-:-:----0:0;000090:09000./-..000;000000.9...00000..-.-.//.9.00000.
@M03495:530:000000000-LYBTV:1:1108:15411:3838 2:N:0:AACACCTG+CCCATGCG
ATATTTTGCCGTTGATAAACCACCCTCCCCGTGGTCGTTATCTTGCTCCTTCTGTCGTCAACGAATTTACTAATTCCAAAGCTCACATGCTGACAGATCGGAAGAGCGTCGTGTGGGGAAAGAGGGTCGCATGTGGAGTTGCGCTCGTGGTTGGATGTGGGTAAGTCGCAGGAGAAATGTATGTCTGTGCGTTAGCCCGTTGCTCTCAAGTTGTACGAGTGACGAAGTAACTGTTACACCCGTCAGCATGT
+
1>1>1BDFFFD>?EEFG3FGG0F0BGFE00A000F1////BFGB2B1A1B1A1DDE/FE/AGEE///2@2F22F2FF@@1BB1@BGFHHEH1101BCGF/AE//0FFE/?/<EF//?<//?<FC<?/0BC?<A1?<1/?0D1---<<<.AC..-<0<<0<:.0/:00.-:.-..../0000000000090:....0//99.--/;////:9;////-----/9----;/://////////------/////
@M03495:530:000000000-LYBTV:1:1108:16639:3847 2:N:0:AACACCTG+CCCATGCG
ATATTTTGCCGTTGATAAACCAGCTAATCCTGAAAAAAAAATCAAAGCTAAAAACTACAATGCTAAGACCACGATGTGACTGCTATCAAAGTTAGATATATATGTAAATTATTCATCTGTCAAATCCTAGAATTATATCATACCTGCTCCAGCAATCACGACCTGTAATGGTTTAGTGGGTTGTTCACTGTTTCTGAAAAATGAAGATAGTTGTTCAGCTTCCAAAAAGTTTATTGTGTTTTCTAGTGGAG
+
>AAAAFFFFFBAGGGGGCGGGGGHHGHHHHHGGGGHHGGGGHHFHGFFHHFFHGGHHGHHHHHHHGHHFHHHFGHGFBFFHHBHHFFHHHHHHHHHHGGHHHHHHHHHGHHHFHGHFHHHHHHHHHHHHHHHHFHEHHEFHHGFHGGHHHHHHHHHHBGDEGGGFGHHGHGHGHHH<=GEDG?DGHHHHFGGDGFHHFFF<GB0DGCGFHF0CF.;CC;0GC/;;G.:EGGFBFFFFG/CFBFGGFCFFFE
@M03495:530:000000000-LYBTV:1:1108:15497:3871 2:N:0:AACACCTG+CCCATGCG
ATATTTTGCCGTTGATAAACCAGGGACTCAGGCTGGACCAAAGCTCACATGCTGACAGATCGGAAGAGCGTCGTGTAGGGAAAGAGTGTCGCATGGGGTGGAGGGCTGGGGGGTGGGCGGGGGATTAAAAAAAAAGTAATGACAGAGCCTATACGGGATAACTACAGTGAGTAGTGTAGTACACGCTTTAGCATGTGTGGCAGGGGTTGTGGTCTAGTATGTGAGTTCCTACGCACGCTGGACACCACCGG
+
ABBBCFFFFFCBGGGGGGGGGGHGGGGGHHHHHHHGHHHHHHHHHHHHHHHHHHFHHHHHHHDGGGFHHGEGGGGHHHHGGHHHHHGHBGGGGF1F/E/>>////<0////>---9-.-9:---./00000:9--.0000000;0//9./0000..-../090000090000000/00000;00.-...;00000;00.../.---.--.../;0000000000;0000009.;.-9-;.:..09.....-
@M03495:530:000000000-LYBTV:1:1108:19481:3882 2:N:0:AACACCTG+CCCATGCG
ATATTTTGCCGTTGATAAACCAGGACTCAGGCTGGACCAAAGCTCACATGCTGACAGATCGGAAGAGCGTCGTGTAGGGAAAGAGTGTCGCATGGGGCGTAGCGCTGGGCGGCGCAGCGGTGCCGTAGGCGATAAACGCTCTAAGCCTGAACGCTAGATGTCCCTCGTGGGATGCCACGCTCATCGTGACTCCAGCTCTGTCACATCTCTCTCAATGCATCGCCGCCTCAGACGATGTGCCATCTAACTAC
+
3AABBFFFFFBBGGGGGGGGGGHDHHHCGGGHGFGHHHCFCGFHHGHHHHHHGDGFFGFGHFGGGHAGGGFEFGFGFHGCG1GFGGHFFGAEF1FA//>/////////</>//<-<----<--/:;..:0---..00.-...00;//;./9:...:.////;///.-...-.;..;//-...;///;./.:B///;9////://///////9//9;////9.9.---.9////--9..//:/9:/9:B9/:
@M03495:530:000000000-LYBTV:1:1108:14688:3896 2:N:0:AACACCTG+CCCATGCG
ATATTTTGCCGTTGATAAACCACCCTCCCTGTGGTCGTTATCTTGCTCCTTCTGTCGTCAACGAATTTACTAATTCCAAAGCTCACATGCTGACAGATCGGAAGAGCGTCGTGTAGGGAAAGAGTGTCGCATGGGGGGGAGAGGTCGGGGGTGGGGGTGGGGGTAAGATCGACAAGAAGTAAAGATAAGTCACGCACCATATGGGAGGGGATGTGGTAGTGGGCGTATTGAAGGAGAAGATTATGCTGTAA
+
ABCCDFFFFFDCGGGGGGGGGGGGGHHGGHHHHHHHGGGHHHHHHHHHHHHHHHHHGGGHGHGGGHHHHHHHHHHHHHHHHHHGHHHHHHHHHHHHHHHHGGGGHHHGGGGGGHHHHGHHHHEHGHFGDHCD??F?/<--<...</-<-9--9---<------9./000<.<-.-./</00000000000000..---.00000./.---...<00/000:...99-<000000..9./000000000000
@M03495:530:000000000-LYBTV:1:1108:14967:3909 2:N:0:AACACCTG+CCCATGCG
ATATTTTGCCGTTGATAAACCAGGACTCAGGCTGGACCAAAGCTCACATGCTGACAGATCGGAAGAGCGTCGTGTAGGGAAAGAGTGTCGCATGGGGTGGGGGGGTCGGGGGGGGGCGTAGGAGTATAAAAAAAAGAAATAAAAGAGCATCAGGACTTGAGAGGAAATAGGTTGGCATTAGCCGCTATTGTGATGAGTGACGTATATAGTCGCCTTGAGCGAGATCAGCTGAGGACACGATACGGACAGTC
+
BCCCCFFFFFBBGGGGGGGGGGHGHHHHHHHHHHGHHHHHHHHHFHHHHHHHHGHHHHFHHGEGGCGFGFGEEFHHHHGGGFHHHGH4BEF?F11FE/>////---:---:--:;--;9-9.0//;0000;0-;-.../;00900.//0000000./0;00.0..//0000:0/-000;00/0.---.0000000000000...0;;0000.-...000;----.0000000..0./..-:.-...--:00
@M03495:530:000000000-LYBTV:1:1108:7802:3958 2:N:0:AACACCTG+CCCATGCG
ATATTTTGCCGTTGATAAACCAGCTAATCCTGAAAAAAAAATCAAAGCTAAAAACTACAATGCTAAGACCACGATGTGACTGCTATCAAAGTTAGATATATATGTAAATTATTCATCTGTCAAATCCTAGAATTATATCATACCTGCTCCAGCAATCACGACCTGTAATGGTTTAGTGGGTTGTTCACTGTTTCTGAAAAATGAAGATAGTTGTCCAGCTTCCAAAAAGTTTATTGTGTTTTCTAGTGGAG
+
3ABBBFFBDFDBGGGGGCFFFGHGHHHFHFGHFFGBGGGGGHHGHHHBGFFHHHGHEHHHHHHHHDHGFFHHGGEGHGHHHFCGHHGFHHGGFGBHHHFHHHHHBGHGHHHHHFHHHHF4EHGHHHGHHGEHHHHFHHGFHHHFBGGHFEHHFHHHHHHGE?CGHDGHFHHBDFGFFGHHDACDFFHGHFHHFFDDHBFFACFHD;;GFHF0<C0:</:0GHGCCF:9DFBFFGFGFGGGGGGGGGBC.FE
@M03495:530:000000000-LYBTV:1:1108:22363:3974 2:N:0:AACACCTG+CCCATGCG
ATATTTTGCCGTTGATAAACCACCCTCCCTGTGCCCTCCAAAGCTCACATGCTGACAGATCGGAAGAGCGTCGTGTAGGGAAAGAGTGTCGCATAGGGGGGGGCGCTGGGTGAGTGGAGGAGCATTGAGGAAATGCAAAGTCAGAAGTGGACAGCTCAGGAGATTGGAATCTCTGAGAAGCTACAGGACATAGTAGATGTGCTGGCTGTATCTGAATGACGTGCCTCCAGTCGTGCCCTTGCTGTCAGCTG
+
CCCCCFFFFFCCGGGGGGGGGGGCFGHGD2B3AFGHGHGECFGCGFHF3AFCFFBGDFAFHH11CEBFGGEGGEEGCFGG3FGHGF4FBB?FEF133B/>---9---:-:/...90909..:..00000/0//000000/0;09000009000..0:0//;../00.00000000;00;/:00000/../000;0:000000000./9.0;090000000.....90./000...../0;/0000000000
@M03495:530:000000000-LYBTV:1:1108:11938:3993 2:N:0:AACACCTG+CCCATGCG
ATATTTTGCCGTTGATAAACCAGCTAATCCTGAAAAAAAAATCAAAGCTAAAAACTACAATGCTAAGACCACGATGTGACTGCTATCAAAGTTAGATATATATGTAAATTATTCATCTGTCAAATCCTAGAATTATATCATACCTGCTCCAGCAATCACGACCTGTAATGGTTTAGTGGGTTGTTCACTGTTTCTGAAAAATGAAGATAGTTGTCCAGCTTCCAAAAAGTTTATTGTGTTTTCTAGTGGAG
+
AABBBFFFFFBBGGGGGGGGGGGHFGHHHHHHHHHHHGGGGHHFHHHFHHHHHFFFHHHHGHHHGHHHHGHHGGHEGGHHFHHHHHHHHHHHHHHHHHHHHHHHHHHHHHHHHHFGHHHHFHHHHHHHHHHHHHHHHHHHHHHBHHFHHFFFFHHHHFGDGGGGHHHHHHHGFFGGFGEHEFFFGGHHHHHGHHDBFGGHHGGGDHHFHHGFFG<;CFCCGH/00;.;CFGGGGBFFFFGGFGGGF00C0.
@M03495:530:000000000-LYBTV:1:1108:13092:4009 2:N:0:AACACCTG+CCCATGCG
ATATTTTGCCGTTGATAAACCAGCTAATCCTGAAAAAAAAATCAAAGCTAAAAACTACAATGCTAAGACCACGATGTGACTGCTATCAAAGTTAGATATATATGTAAATTATTCATCTGTCAAATCCTAGAATTATATCATACCTGCTCCAGCAATCACGACCTGTAATGGTTTAGTGGGTTGTTCACTGTTTCTGAAAAATGAAGATAGTTGTCCAGCTTCCAAAAAGTTTATTGTGTTTTCTAGTGGAG
+
3AAABFFFFFBBGGGGGGGGGGHHHHHFHHHCFEGHHGGGGHHCHHEHHHHHHGEHHHHHHGHHGHGFGHHHGGHECHHHFGCGHHHHHHHHHHHHHHHGHHHHGHHHHHHHFHHHHHHHFHGGHHHHHHHHHHHHHHHHHHHFHHHHFHHEGHHFHFHCGGGGFFFGHFGFHHHHFGAGAFGDHHGHFHDHGHGGFHHHHHGFBGCGFHHBFH0;CCB0G0/;00..;0C9CFFF0C/CFFFGGGFFF09
@M03495:530:000000000-LYBTV:1:1108:15928:4060 2:N:0:AACACCTG+CCCATGCG
ATATTTTGCCGTTGATAAACCAGCTAATTCCAAAGCTCACATGCTGACAGATCGGAAGAGCGTCGTGTAGGGAAAGAGTGTCGCATGGGGTGTAAAGAGTGGAGGTGGGTGGTGTAGTGAAAGAAAAAAAGTAGCTGAGGATAGAAGGATGGGTTAAGTAAACATTACAAAGAAGCAACATGATTGTATAGATGAATCGTACATGACGTTTGGTAAAGCTCTAGTTATTCAGCTATCAGTATTCTAGTTGT
+
BB@BBFFFFFBBGGGGGGGFGGHFHCFHHHHHHHHHHGHHHHHHGBGGFHEGHAEFGDHFCCBEAAEFBDGEEHGFHHDF5@?1E?1?111//3444B2?3/3//?///<//<?/?33233B3B0@20></11111110/10<1111001<..<..0<=0<0000=00000//;///:..:/00:0:000:000000;.....000/..;/...;0099009;000;0//////////;///;////////
@M03495:530:000000000-LYBTV:1:1108:17232:4067 2:N:0:AACACCTG+CCCATGCG
ATATTTTGCCGTTGATAAACCAGCTAATCCTGAAAAAAAAATCAAAGCTAAAAACTACAATGCTAAGACCACGATGTGACTGCTATCAAAGTTAGATATATATGTAAATTATTCATCTGTCAAATCCTAGAATTATATCATACCTGCTCCAGCAATCACGACCTGTAATGGTTTAGTGGGTTGTTCACTGTTTCTGAAAAATGAAGATAGTTGTCCAGCTTCCAAAAAGTTTATTGTGTTTTCTAGTGGAG
+
3AAACFFFFFCBGGGFGGGGGGHHHHHHHHHHHHHHGGGGGH3GHH5EHHGFHHGHHHHHHHHHHHGHHHFHGGGGGF4GHHFFHHFFHGFGFHHHHGFFHHHHHHHHHHHHHHHHHHHHHHFHHHHHHHHHHFHFFHGHHHFHHHHHHHHHCFHHFCGGEGCGGHHHHHGGHHHHDGEHGGGGFHHHHHHHHHGFH<0DCGGFGHGHHGH<GH<GFHBGHGC0GF:CDGGGGGGGGGFEGFGGGGFFGGG
@M03495:530:000000000-LYBTV:1:1108:8465:4068 2:N:0:AACACCTG+CCCATGCG
ATATTTTGCCGTTGATAAACCAGCTAATCCTGAAAAAAAAATCAAAGCTAAAAACTACAATGCTAAGACCACGATGTGACTGCTATCAAAGTTAGATATATATGTAAATTATTCATCTGTCAAATCCTAGAATTATATCATACCTGCTCCAGCAATCACGACCTGTAATGGTTTAGTGGGTTGTTCACTGTTTCTGAAAAATGAAGATAGTTGTCCAGCTTCCAAAAAGTTTATTGTGTTTTCTAGTGGAG
+
AAAABFFFFFBBGGCGGGGGGGHHHHHHHGHHHGGFGEGGGHHGGFHHHHHHGFGHHHGHFFHHHFFHHHHHGGHEHGHHFHFHHHHHHHF@GHHHHHHHHHHHFGHHHHHHDGHFHHHHHHHHHHHHHHHHHHHHHHHFHHGCGFHHGG2CBGHHHHGDEGGGGFHHHGGFGCHFFG0FAFDDEHHHHHHHHHF0<=<0.CD00C0CFHHFGGCFHGFFHB:;0C:CGBFFFFBF;FBFFFBFEF99.C.
@M03495:530:000000000-LYBTV:1:1108:10208:4071 2:N:0:AACACCTG+CCCATGCG
ATATTTTGCCGTTGATAAACCAGCTAATCCTGAAAAAAAAATCAAAGCTAAAAACTACAATGCTAAGACCACGATGTGACTGCTATCAAAGTTAGATATATATGTAAATTATTCATCTGTCAAATCCTAGAATTATATCATACCTGCTCCAGCAATCACGACCTGTAATGGTTTAGTGGGTTGTTCACTGTTTCTGAAAAATGAAGATAGTTGTCCAGCTTCCAAAAAGTTTATTGTGTTTTCTAGTGGAG
+
ABBBAFFFFFBBGGGGFGGGGGHHGHHHHGHFHFHHHGGGGHGHGHGGHHFHGFFHHHHHHGGHGHHGHHHHGGGGHHEFB@CHHHEHHHE@GHFHHHHHHHGHGGHHHHHHHHHHGHHGHHFHHHFHHHHHHGHEGHHFHHHHHGHHGHFGEHHGHHHGGGGGHHHEDGGHHGHG<FGHDGFCGFFHHHFHGFGHHEGHHGHHHFHHHHF;GH0CFFCGGF:0GG.9C:FGFFFGBFFF/:;0BFGFF0;
@M03495:530:000000000-LYBTV:1:1108:16292:4105 2:N:0:AACACCTG+CCCATGCG
ATATTTTGCCGTTGATAAACCAGAACCATCCAAAGCTCACATGCTGACAGATCGGAAGAGCGTCGTGTAGGGAAAGAGTGTCGCATGGGGTGGGGGGCGCGGTGGGGGGGGGGTGACTGTAAAAGAAAAAAGAGATCAATGTAAAGCGTGGCATGAGCGTATGGTATAAGATATCGCAGTGATGGCGAGAGCGTTGTGGAACGGAGAGAGACTCGCTATACGTGGGGGGGAGCCGGTGAGTGTCTAGCAGC
+
ABCCCFFFFFCCGGGGGGGGGGHHHHHHHHHHHHHHHHGHHHHHGGFHHHFGHHGGGGHHHGGGFEEBFGHGHHHHHHGGFGFEEG1BF?1/////----:-.-.-----@-@--.0000000009./:.-..//0000:0:00000.:.--/0;000-.9:9/B0000000900..99.009;0/--:--.-;.-..;000....9.;../90.9...00.0/.-------..----..0000009000/
@M03495:530:000000000-LYBTV:1:1108:17586:4140 2:N:0:AACACCTG+CCCATGCG
ATATTTTGCCGTTGATAAACCAGCTAATCCTGAAAAAAAAATCAAAGCTAAAAACTACAATGCTAAGACCACGATGTGACTGCTATCAAAGTTAGATATATATGTAAATTATTCATCTGTCAAATCCTAGAATTATATCATACCTGCTCCAGCAATCACGACCTGTAATGGTTTAGTGGGTTGTTCACTGTTTCTGAAAAATGAAGATAGTTGTCCAGCTTCCAAAAAGTTTATTGTGTTTTCTAGTGGAG
+
AAAABFFFFFBBGCGGGGGGGGHHHGFHHCGGFGHGHEGFFHHHHHBHGGHHHHGFHHHHHHHHHHHEHHHHGGHEGFHHHG3GFHHHHHHHHHHHHHHHHHHGHHHHHHHHGHHFHHHFGHHHHHHHHGHHHGHHHHHHHHHGHHHHFHHHHHHHHHHGDGGGHFFHHHHGHHHHGGHGGGGGHHHHHHHGDG=GFGDG.GHHHHHHFHHFHHCCFHFHEF:CFH.9CFGGGG00CFFGFGGFFFFFGFE
@M03495:530:000000000-LYBTV:1:1108:15288:4167 2:N:0:AACACCTG+CCCATGCG
ATATTTTGCCGTTGATAAACCACCCTCCCTGTGGTCGTTATCTTGCTCCTTCTGTCGTCAACGAATTTACTAATTCCAAAGCTACATGCTGACAGATCGGAAGAGCGTCGTGTAGGGAAAGAGTGTCGCATGGGGTGTAGGTGTGGGGGGGCGCGGGGGTGGTGGAGACAAACAAAAGGAGATACGGAAATAATTTGGTCGCTGTGGTACTGTAAGACGTTGATTGTCAAAAGCAATCAGCAGTGAAGGAC
+
ABCBCFFFFFCCGGGGGGGGGGGGGHHGGHHHHHHHGGGHHHHHGHHHHHHHHHHHGGGHGHGGGHHHHHHHHHHHHHHHHHHHHHFHHHHHHFHHHHHGGGGHHHGGGGEGGHHHGHHHFGFDG3DCFFG/BG?/>/2@1111///<---9:-;9-;@---.....0./;/....././../00.9..-00000009.0--...///0000900000..;.;000990000/.;/000000.;00000..
@M03495:530:000000000-LYBTV:1:1108:15336:4186 2:N:0:AACACCTG+CCCATGCG
ATATTTTGCCGTTGATAAACCAGGACTCAGGCTGGACCAAAGCTCACATGCTGACAGATCGGAAGAGCGTCGTGTAGGGAAAGAGTGTCGCATGGGGGGTCGAGAGCGGTGGGGTGCGGGGGAGGAGTTCCAAATATGAAGGAGAACGGACGGAAGCACGGGAAGTTCAAGACTAGGAGGTGGTGGACACACGCACATGAGCGATGACCTGTAGACGACAGCGGTTACGCAGAAGACGACGTACTAGGTGT
+
BBAACFFFFFCCGGGGGGGGGGHGGHHHGHHHHHGHHHHHHHHHEHHHHHHHHBGHHEHHHEEGGFGFEEGGEGHHHHGFHHHHHE@BFFE?E1?1E/<-.:--.-.--.-;--.-.------9-..//0:00090000000..990...---....0/---.990000000/000/0/........:0./:-----00000--..0000/00000;-;--.--.-.0...--/00/.----...009000
@M03495:530:000000000-LYBTV:1:1108:12047:4193 2:N:0:AACACCTG+CCCATGCG
ATATTTTGCCGTTGATAAACCAGCTAATTCCAAAGCTCACATGCTGACAGATCGGAAGAGCGTCGTGTAGGGAAAGAGTGTCGCATGGGGTGTATGTTTCGGTGGTGGCTGGAGAATGAGTAAAACAAAACAAAAAAAAGTAGATATCACATACGTGCTGCAGTGACGCACATCTGTTAGATCGTTGAGTTGCCCTGTCATGTGTGATGACCTGATTAGAACATATGCCAGCTAGTCATGTTAGTGTGTGG
+
CDCCDFFFFFDCGGGGGGGGGGHHHHHHHHHHHHHHHHHHHHGHHHHHHHHHHHGGGGHHHGEGEAEGHHHGFHGHHHFHHHGHGG>B?E1>/344444B/>/>E/?/00//00?023B33333B2?/000//00////.111111>11111110</<<10<01<1<..-<-1011<11111<<<./901<11000.0<111<1<.1<11<0://11:0110/1<111000.01001111<11<1111...
@M03495:530:000000000-LYBTV:1:1108:13867:4225 2:N:0:AACACCTG+CCCATGCG
ATATTTTGCCGTTGATAAACCAGGACTCAGGCTGGACCAAAGCTCACATGCTGACAGATCGGAAGCGCGTCGTGTAGGGAAAGAGTGTCGCATAGGGGGGTGGGCGCGGAGGGGGTAGGAGAATGAGAACCGAAAGCAATGAAAAGAAGTCGGGGGTTGGAGTTGGTGATGGTATAAGGAAACATGAGGGTAGAGACGGCCAGCGCATGACAGAGCGGCAGTGCAACGTCAGCTCGTCGAGAGGTACACGA
+
AA?AAFFFBFD2AEGGGCFGFEGFDF4G44AEGFGHGFFGEBAA33GBGGBDFAGBF3BCFE?FE1AA0>EE/?1BGHG3FGGCF4BFBE1>E/3?F//--:--;-------9---.9A//.9//////;.----.;//9//////.9///9---;----//////9.////////////////9////.9/.///...--99.---..///////-----//////-:..9///.-.---.-.;//9/.9
@M03495:530:000000000-LYBTV:1:1108:12190:4244 2:N:0:AACACCTG+CCCATGCG
ATATTTTGCCGTTGATAAACCAGCTAATCCTGAAAAAAAAATCAAAGCTAAAAACTACAATGCTAAGACCACGATGTGACTGCTATCAAAGTTAGATATATATGTAAATTATTCATCTGTCAAATCCTAGAATTATATCATACCTGCTCCAGCAATCACGACCTGTAATGGTTTAGTGGGTTGTTCACTGTTTCTGAAAAATGAAGATAGTTGTCCAGCTTCCAAAAAGTTTATTGTGTTTTCTAGTGGAG
+
AAAABFFBDFBAEFGGGFGGGFFGFHFAFGGFH3DFGG?EEFCGB3GHHFGHHHGHHFHHGFHHG5GFFFGHGGHGHHGHHF3FDDGHHEHGHHHHHHGHHHHGFHHHHHHHGHHHHHHHHHHHHHHHHHHHHHHHHHHHHHHHHHHHHHHHFHHHHHGDDGFDHHHF1FFGHHGH1FCEDGGDFHHHHGGG<GGHFFGFGFGFDGGHBFGGCG:CHHHHHHCGGH.:;0BFBFFGGGGBF:BFGGCFGFA
@M03495:530:000000000-LYBTV:1:1108:20685:4256 2:N:0:AACACCTG+CCCATGCG
ATATTTTGCCGTTGATAAACCAGCTAATCCTGAAAAAAAAATCAAAGCTAAAAACTACAATGCTAAGACCACGATGTGACTGCTATCAAAGTTAGATATATATGTAAATTATTCATCTGTCAAATCCTAGAATTATATCATACCTGCTCCAGCAATCACGACCTGTAATGGTTTAGTGGGTTGTTCACTGTTTCTGAAAAATGAAGATAGTTGTCCAGCTTCCAAAAAGTTTATTGTGTTTTCTAGTGGAG
+
ABBBBFFFFFBBGGGGGGGGGGHHHHHHHHHHFGHHHGGGGHGHHHFGHHHHHHGHHHHHHHHHHHHHHEGHGGHGHHHHHHFHHHHHHHHHHHEHHHHHHHHHHHHHHHHHHHHHHHGGHHHHHHHHHHHHHHHHHHHHHHHFHHHHHHHHEHHHHFHDADGGHGHFHHHHHHHB1FGACFGGHHHHFHFHHFDHHBGF<CGBGG;GHHHHHFC0CHHFFH;G0::9DFFGGFGFFFFGGFFGFBFF?FE
@M03495:530:000000000-LYBTV:1:1108:13841:4261 2:N:0:AACACCTG+CCCATGCG
ATATTTTGCCGTTGATAAACCACCCTCCCTGTGGTCGTTATCTTGCTCCTTCTGTCGTCAACGAATTTACTAATTCCAAAGCTCACATGCTGACAGATCGGAAGAGCGTCGTGTAGGGAAAGAGTGTCGCATGGGGGGTGGGTCTGGGGGGGGGGGGGGGGGGTAGAGTAACAAACGAGAAGTAGCAGTAAAGCGAGGGTGCTCGTCTCTTACTCACACAGTAGCATCTAGACTGTGATACGTAGACATGG
+
BCCCCFFFFFCCGGGGGGGGGGGGGHHGGHHGHHHHGGGHHHHHHHHHHHHHHHHHGGGHGHGGGGHHHHHHHHHHHHHHHHHHHHHHHHHHHHHHFHHHGEFGHHHGGGGGGHFGHGGFEFHHBGFFGHFF/BF?/<--<9./:/:/99-<--<-<--9----..:1<11110..<....:<1111011111199---...<1.-..<1111111000..:1:111011111<0<<1111.00..1110/
@M03495:530:000000000-LYBTV:1:1108:22622:4279 2:N:0:AACACCTG+CCCATGCG
ATATTTTGCCGTTGATAAACCACCCTCCCTGTGGTCGTTATCTTGCTCCTTCTGTCGTCAACGAATTTACTAATTCCAAAGCTCACATGCTGACAGATCGGAAGAGCGTCGTGTAGGGAAAGAGTGTCGCATGGGGTGGGGATGTCGTGGGGGGGGGTGGTAGCATAGAGAAGAAGAAGGTGAGTAAAGTGTGGGTGAATAGCAGACAGGTATGGTGTCGCACGACGAGACGCGGTAGTGTAGCGTATGTG
+
BBABCFFFFFBBGGGGGGGGGGGGGHHGGHHHHHHHGGGHHHHHHGHHHHHHHGHHGGGHGHGGGHGBGHHHHHHHHHHHHHHHHHHHHHHHHHFGGHHHGGGGHHHGFGGGGHHHHGGFHGHHFG?DDGBDDGF//>//////11<<.>-<<9--;--;.00000090000/09/0//.;00.0000000;0.....000:B00/9/;.:000/09.0..---.----...9--..:0/9000-:../0;
@M03495:530:000000000-LYBTV:1:1108:15422:4280 2:N:0:AACACCTG+CCCATGCG
ATATTTTGCCGTTGATAAACCACCCTCCCTGTGGTCGTTATCTTGCTCCTTCTGTCGTCAACGAATTTACTAATTCCAAAGCTCACATGCTGACAGATCGGAAGAGCGTCGTGTAGGGAAAGAGTGTCGCATGGGGTGTAGGGGTCGGGGGGGGGTGGGGCCGGAGAGAAGAAAGAAAAGATAGATGTGTGCTGGGTGGAGGTAGGCTGGTACACAGTGTGGCGCCATGACGTTGCATTGCTTCAGCAGGG
+
CCCCDFFFFFCCGGGGGGGGGGGGGHHGGHHHHHHHGGGHHHHHHHHHHHHHHHHHGGGHGHGGEHHHHHHHHHHHHHHHHHHGHHHHHHHHHHHHHHHHGGGGHHHGGGGGGHHHHGHHFHGHGHGGDHBDBACEDB/2?1//?//>->---<------.------<.0/0:/0/.///.000<00:00.0000</.-....0<.00../00000.0000..-.-<.000<....0:0<00<0000:..-
@M03495:530:000000000-LYBTV:1:1108:11784:4284 2:N:0:AACACCTG+CCCATGCG
ATATTTTGCCGTTGATAAACCAGGACTCAGGCTGGACCAAAGCTCACATGCTGACAGATCGGAAGAGCGTCGTGTAGGGAAAGAGTGTCGCATGGGGGGTAGAGGGCGGTGGGGGGGGGGGGATTAGGAGAAAAAGAACGAAGAAAGAGGGAGGAGTAGGTCGCATGGGTGTGGAGAAGTGCAGTGGATATGTAGCTGGGAGTGCAGAAGATCGAGAAGGGTGGGTCAAAGTGGGGGTATGTTGCTAGCGG
+
BCCDDFFFFFDCGGGGGGGGGGHGHHHHHHHHHHGHHHHHHHHHHHHHHHHHHFHHHHHHHGGGGHHHGGGGGGHHHHGFHHHHHFGFGGHCGEHEG/<-.:00/..-;:-A--A--@-----./0:0;/..0/.9../9....//0//...9-.;//:00:---..;9/.;..0.0./0000000/00000000;00/...9.0000/0000..;..:...:--./.0;:000.--;.000:000000--
@M03495:530:000000000-LYBTV:1:1108:16731:4377 2:N:0:AACACCTG+CCCATGCG
ATATTTTGCCGTTGATAAACCAGAGGACTCAGGCTGGACCAAAGCTCACATGCTGACAGATCGGAAGAGCGTCGTGTAGGGAAAGAGTGTCGCATGGGGTGGAGAGGTCGGGGGGGGGGGGGGCAGTGGAAACACACGAATAGAACGGGATGCGCGAGTAGGAAACGCTGAGACGAGCGGGAGATGTCAGTGAGCAGCTCGTGTGGCGCTACGAATAGCTTGTCGTCGAACCAGGTCACGTTCGATATGCG
+
BCBCCFFFFFBBGGGGGGGGGGHHHGHHHHHHHHHHGHHHHHHHGHHHHHHHHHHHGHHHHHHGGGGCFHFEFGEEHHHHGHHHHHHFHBFGHGG1GGC>E///3//32<</</--=--9-----./0/000//...--...0000...<.</-.----.0000//<>....::.--------</0<<00:00000///0.9.9...-.--9...<.0000/.0.<.--..-...0000.:./..0.-:0.
@M03495:530:000000000-LYBTV:1:1108:20348:4424 2:N:0:AACACCTG+CCCATGCG
ATATTTTGCCGTTGATAAACCAGGACTCAGGCTGGACCAAAGCTCACATGCTGACAGATCGGAAGAGCGTCGTGTAGGGAAAGAGTGTCGCATGGGGGGGAGGGGACGGCGGCGGTGGCACGATTCGAGGTGATATTATAGTAACACAGGTTAAGACGCTATTCTGTGCGGGCTCGAGAGTACCGATATCTGCGTCACGACATTGGTTGGATTGAGCCGCGAACTTTATACCATGGACTGAACTCGTACTG
+
CCCCCFFFFFCCGGGGGGGGGGHGHHFHHBHGHHGHHHHHHHGHHHFHHHHHHGHHHHHHHGGGGHHHGGFFEGHHHHGHHHGHFFGGGGH?F?1?//-----99.-;--:------../09...0.0/-9.900000000000000...00;0000.-..9:000:00.----.;;..-0000..-:;0000;.9.9..--.000;..-000/000/----:-.0000000;00/000.09009;....0
@M03495:530:000000000-LYBTV:1:1108:19746:4454 2:N:0:AACACCTG+CCCATGCG
ATATTTTGCCGTTGATAAACCAGCTAATCCTGAAAAAAAAATCAAAGCTAAAAACTACAATGCTAAGACCACGATGTGACTGCTATCAAAGTTAGATATATATGTAAATTATTCATCTGTCAAATCCTAGAATTATATCATACCTGCTCCAGCAATCACGACCTGTAATGGTTTAGTGGGTTGTTCACTGTTTCTGAAAAATGAAGATAGTTGTCTAGCTTCCAAAAAGTTTTTTGTGTTTTCTGGTGGAG
+
ABBBBFFFFFBBGGFGGGGGG4EGHHHHHFFHGGFHHCEEFGFDHGHEHHHFH3EHHHHHHGGHHHHGGFHHDGHGHHGHHHGEHGCHHGFHHFFFHHFHFFHHFGHHHGHHHH4FHHFEGEHHHHHHHHHFHHHHHFHHHHHEHHHHFFFHHHGHHFFDACCDBFDHFHGFGFFHGFGFDFGEHHHGHHHF0G=DDGBD<CGFGHHFHHHCG0;0000:0<;;CGE..0;00;--//;FF/90009;..A
@M03495:530:000000000-LYBTV:1:1108:11970:4464 2:N:0:AACACCTG+CCCATGCG
ATATTTTGCCGTTGATAAACCAGGACTCAGGCTGGACCAAAGCTCACATGCTGACAGATCGGAAGAGCGTCGTGTAGGGAAAGAGTGTCGCATGGGGGGTAGAGGTGGGTGGGGGGCGGAGGGCGAGGTAGCAACGAGTATAAATAACTAGAACACATACGAAGTGTTCATAAGGGCAAGATCAACGAGATGTGTGAGAGCAGCATATGTGTAGAGCAGGACAAGTATAACGCAGAAAGTACTCGTAGAGC
+
>AABBFFFFFCCGGGGGGGGGGHGHHHHHHHHHHGHHHHHHHHHHHHHHHFHHFGHHGHHHGGGGFGGGGGGFGHHHHGEHHHFHFHBFEGEE1BFE/--.:00/:.:?..--99--99-;--.-;--.000;9.-....90000900000:00//.:00....90;00000900...../0009/.:...000;.9000.0//.0000;00000000/.../..09;900.----/0000000.;...09
@M03495:530:000000000-LYBTV:1:1108:7733:4474 2:N:0:AACACCTG+CCCATGCG
ATATTTTGCCGTTGATAAACCAGCTAATCCTGAAAAAAAAATCAAAGCTAAAAACTACAATGCTAAGACCACGATGTGACTGCTATCAAAGTTAGATATATATGTAAATTATTCATCTGTCAAATCCTAGAATTATATCATACCTGCTCCAGCAATCACGACCTGTAATGGTTTAGTGGGTTGTTCACTGTTTCTGAAAAATGAAGATAGTTGTACAGTTTCCAAATAGTTTATTGTGTTTTCTAGTGGAG
+
AABABDFFFFDAEGGFFGEGFA44BFG5E5D4AFFGHEGGAACFHHFCGH5BGHEFAGGHDG3GFB33B2BFEEE1FHGEGGGFGFGHGFB4BE@3@FBGHF@DHGEGHHHGGHFGBHE4FGDGHBFGFBGFBGHHFFHFHFD??B0FGFF1FB0GF1F/CB/?FFGHHH1?F0?11=CHGGC<G1><G0==<=<0=D<0<CBD00000;:;0000000<0;;00;0<0<;09B;00;BBFGGBFFFF.0.
@M03495:530:000000000-LYBTV:1:1108:19627:4485 2:N:0:AACACCTG+CCCATGCG
ATATTTTGCCGTTGATAAACCACCCTCCCTGTGGTCGTTATCTTGCTCCTTCTGTCGTCAACGAATTTACTAATTCCAAAGCTCACATGCTGACAGATCGGAAGAGCGTCGTGTAGGGAAAGAGTGTCGCATGGGGGGTGGATATCGGTGGCGGCGGGGGGGGGATTATCAACTACAATGCATAAAGCTTTCGATCGGTCATGCAATTATATCACCCTCATCATATTAATTGCGCTGTCAGCTAGCAAATA
+
BBBACFFFFFCBGGGGGGGGGGGGGHAGGHHFHHHGGFGHHHHHHGHHGHHHHGHHGGGEGHGGFHGGGHHHGHFHHFGHHHHHHHHHHHHHHGHHFHGHGGGGBGHGGGGGDGHHHG3GEHHHDBBFDFCD?0<B/;---.0//:.-.;..------;-----;./;/9////////////////////;/../:-.:..//9//////9/////9...9//:////9//9/.;:-.//////////;/;
@M03495:530:000000000-LYBTV:1:1108:10155:4499 2:N:0:AACACCTG+CCCATGCG
ATATTTTGCCGTTGATAAACCAGCTAATTCCAAAGCTCACATGCTGACAGATCGGAAGAGCGTCGTGTAGGGAAAGAGTGTCGCATGGGGGGGAGGTCGCGGTGGGGGGGGGGGGATTAAAAACAAAAAAATAAGAAGACAAAGAATGGAGATTGAGAGCTGACTCTATCTTCGGCCGCAATGTATGTGACCTTACGAGCGTAAGCACTATGTGCTATATCGCCGCAAGGACCGCACACGGGTTACTAGAG
+
BCBBCFFFFFBBGGGGGGGGGGHHHHHHHHHHHHHHHFHHHHHHHHFHGHHHHHFGGGHFHGEFFEGEGHHGHHHHHHGGDFFHGGEGHDE?-9@-.:--<<.<.--<----<-<-./00000......--.:0000/0/<////.0000/0/:000.0.0<0:000000000..-<-9--.00000000<0:0:0...--<...00/000000:<00000..<9-<--....-<---.---<..000000
@M03495:530:000000000-LYBTV:1:1108:21439:4545 2:N:0:AACACCTG+CCCATGCG
ATATTTTGCCGTTGATAAACCAGCTAATCCTGAAAAAAAAATCAAAGCTAAAAACTACAATGCTAAGACCACGATGTGACTGCTATCAAAGTTAGATATATATGTAAATTATTCATCTGTCAAATCCTAGAATTATATCATACCTGCTCCAGCAATCACGACCTGTAATGGTTTAGTGGGTTGTTCACTGTTTCTGAAAAATGAAGATAGTTGTCCAGCTTCCAAAAAGTTTATTGTGTTTTCTAGTGGAG
+
3>AABFFFFFCCGGGGGGGGGGGHHHHHHGHGGHHDFGGGGHHHHHHEHHHFFHEHFHHHHGHHHHHHFHHHEEHGHGHHFHEHHHHHHGHGGHHHHHHHHHHHHHHHHHHHHHHHHHHHHHHHHHHHHHFHHGHHHHHHHHHFHHHHFHHHHGGHHHHGGGGGGHHHHHHHEHGG>DCHEGGGHHHHHHHHHHGGDGFBGHFHDC;GHHH;GH::GGF0GHC::0;:CFGGGGGGGG;FG;FFFF0F?CF
@M03495:530:000000000-LYBTV:1:1108:11257:4610 2:N:0:AACACCTG+CCCATGCG
ATATTTTGCCGTTGATAAACCACCCTCCCTGTGGTCGTTATCTTGCTGTCAACGAATTTACTAATTCCAAAGCTCACATGCTGACAGATCGGAAGAGCGTCGTGTAGGGAAAGAGTGTCGCATGGGGTGTAGATCTGGGGGGCGGGTGGGGGGGGATAGAAAACAGAGATAGTAGCAGGTAGGACCGATCTAAGTATGACAATAAGTGGAGAGTAGTATCGATATCGCATTGTACGCTGGCGATAGTGCGT
+
BCCCCFFFFFCCGGGGGGGGGGGGGHHGGHHHHHHHGGGHHHHHHGHHGHHHHGGGHHHHHHHHHHHFFHHHHHHHHHGHHHHHHHHHHHHGGGGHFFEFGGGGEHHHGHHHHHHDF?FEGCE?AGD/</2>2222D2F//--------------:./0000//.////000090000..0:.00.---9.00000:0000000000:00.;.0909090;...-:.....0000..;.-.---..000-9
@M03495:530:000000000-LYBTV:1:1108:24596:4613 2:N:0:AACACCTG+CCCATGCG
ATATTTTGCCGTTGATAAACCAAAGCTCACATGCTGACAGATCGGAAGAGCGTCGTGTAGGGAAAGAGTGTCGCATGGGGAGTTGGGTTTGGGGGGCGGTCGGGGATGAATAGATAAATAAAAACGGGACGACAAGGAGGCACGCTGACGTGACTTAGGTCAGGCGTAATCATCTATTGGCGCACACTCCTAACGTCATATCCGTGACGCTATCAATTACGTAGAGACTGGACCAGCTCTGTGTCCTCGAT
+
BBBBBFFBF4DAFGGFGGGGGGGGHFGHHHBDF3FHFHHGGBGHEEAEEGHEEEEEEHHHGGGGHHEHG5FGGEEA11E?1>13B3/>111////------9----..///;/9//////////.-;..------.;9...;..-.....9...////////.9/-.-../////9/////-.---.//.///..9...;///.99......./;//9//..:..//.:/9/.;...////9/;////9.;
@M03495:530:000000000-LYBTV:1:1108:21011:4632 2:N:0:AACACCTG+CCCATGCG
ATATTTTGCCGTTGATAAACCAGGACTCAGGCTGGACCAAAGCTCACATGCTGACAGATCGGAAGAGCGTCGTGTAGGGAAAGAGTGTCGCATGGGGTGTAGGGATCGGTGGGGGGGGGGGGGTGAGGGAAAAGCAAAGAGAGAAAAAGGATGCGGGCGGAGATTAAGTCAAAGGAGCAGCCATGAATGTCAATTAGTTGTGTTGTGGTTAGATACTGAGTCGGAGAGTGACTAATCTGACTGTCGTGCGT
+
BCCCCFFFFFCCGGGGGGGGGEHGHHHHHHHHHHGHHHHHHHGHFHHHHHHHHEHGHHHHHGCGGHHFEEGFEFGHHGGHHHHGHFGBFEGGG1BFFE//3B3/32/?E/EF//>-99-------.....9.;/.///////..///.../9;/---------/////////:/9:9..//..///////9////;///:/.//:;../.:.////////;/-----.;//////;///////9:.9.:-.
@M03495:530:000000000-LYBTV:1:1108:13269:4637 2:N:0:AACACCTG+CCCATGCG
ATATTTTGCCGTTGATAAACCAGCTAATCCTGAAAAAAAAATCAAAGCTAAAAACTACAATGCTAAGACCACGATGTGACTGCTATCAAAGTTAGATATATATGTAAATTATTCATCTGTCAAATCCTAGAATTATATCATACCTGCTCCAGCAATCACGACCTGTAATGGTTTAGTGGGTTGTTCACTGTTTCTGAAAAATGAAGATAGTTGTCCAGCTTCCAAAAAGTTTATTGTGTTTTCTAGTGGAG
+
>ABBBFFFFFBBGCGGGGFGGGHHHHHHHHGHHHHHHGGGGHHGHHEFHF5GG3EGHHHHHHHHHHHHHHHHEGFEHHHHHGHHHHHHHGG@GHFHHHHFHHHHHHHHHHHHHHGHHHGHHGHHHHHHHHHFHHGHHHHHHHHGHHHHHGHBGHHHH2GGGGGGHGHEFGFGHHHHFGFHFGGDHHHHHHHHHHHFEGDGFGFFGGGHHHG;GH;CCGHFHHFC;C.CA0FFGGGGGB;CFFBFFFFFFFE
@M03495:530:000000000-LYBTV:1:1108:22662:4653 2:N:0:AACACCTG+CCCATGCG
ATATTTTGCCGTTGTAAACCAGGACTCAGGCTGGACCAAAGCTCACATGCTGACAGATCGGAAGAGCGTCGTGTAGGGAAAGAGTGTCGCATGGGGGGGAGATGTCGGTGGGCGGCGGGCTGTGCGGAATAAATGAAAGAGAAAGAGGAGTGGACTGCGGCCTATGATCACTAATATCGGACGACTAGTGCTCTCACAGCATAGTGCGTCATACTATATATGCTCGTCTGCCGTTACCATTGTAGATGCGT
+
BCCCCFFFFFCCGGGGGGGGGGGHHHHHHHHHGGHHHHHHGHHHHHHHHHHHGHHHHHHHGGGGHHHGGGGGEFFHHGEHHHGHGFBGFHFG1B1>/@---./000:--9.-.9--;----.9/0.--;.00:000009//:000/:.../..;00./.---9/00000;90000000.-.;---.-0:0000000000./000900-.;..0000099000000;9...00-....000;00000900-;
@M03495:530:000000000-LYBTV:1:1108:13487:4671 2:N:0:AACACCTG+CCCATGCG
ATATTTTGCCGTTGATAAACCACCCTCCCTGTGGTCGTTATCTTGCTCCTTCTGTCGTCAACGAATTTACTAATTCCAAAGCTCACATGCTGACAGATCGGAAGAGCGTCGTGTAGGGAAAGAGTGTCGCATGGGGGGTAGGTGTCGGGGGGGGGCGGGGCGTGAGAGAAAAAAAGTAAACCAACTGCATAAGATAGGAGAGTCAAGGCTGATCGGTGGGATGTGCAGGATTCAGTTATCCACGGCTAGTG
+
BBCCCFFFFFCCGGGGGGGGGGGGGHHGGHHHHHHHGFGHHHHHHHHHHHHHHHHHGGGHGHGGGHHHHHHHHHHHHHHHGGHHHHHHHHHHHHFHHHHHGFGGHHHGGGGGGHHHHGGGHHHHFHFHGFCGA0GE/A-.;.0000;:-:---9--9;------..00.00:.9::00000/...//00000;0000/0;..000000.0..00.....-.;.::000..0;000:0000000:---..00
@M03495:530:000000000-LYBTV:1:1108:16293:4716 2:N:0:AACACCTG+CCCATGCG
ATATTTTGCCGTTGATAAACCACCCTCCCTGTGGTCGTTATCTTGCTCCTTCTGTCGTCAACGAATTTACTAATTCCAAAGCTCACATGCTGACAGATCGGAAGAGCGTCGTGTAGGGAAAGAGTGTCGCATGGGGGGGGGGGCGGGGGGGTGGGCGGGGGTGGGGTGTAAAAAAAGAAGAGAGAGTAAGGAACGAGCGGGTGGGGGGTGAAGGATTGTTGGCTATGACACGTGGACTGGATAGAGGAGGG
+
CCCCCFFFFFCBGGGGGGGGGGGGGHHGGHHFHHHHGGGEHHHHHHHHHHHHHHHHGGGHGHGGGHHGHHHHHHHHHHHHHHHGHHHHHHHHGHHHHHHHGGGGFHHGGGGGGHHHHGHHEHGHBGDFFHGG/FG//;--;-----;-----:9-.-----;----:-9/;9//:-9..9/.:.../://///...;----;9;------./:/::////..;/////9/;.;99./;:.9///9//...-
@M03495:530:000000000-LYBTV:1:1108:23840:4721 2:N:0:AACACCTG+CCCATGCG
ATATTTTGCCGTTGATAAACCAGCTAATCCTGAAAAAAAAATCAAAGCTAAAAACTACAATGCTAAGACCACGATGTGACTGCTATCAAAGTTAGATATATATGTAAATTATTCATCTGTCAAATCCTAGAATTATATCATACCTGCTCCAGCAATCACGACCTGTAATGGTTTAGTGGGTTGTTCACTGTTTCTGAAAAATGAAGATAGTTGTCCAGCTTCCAAAAAGTTTATTGTGGTTTCTAGTGGAG
+
AAAABBFBFDDAE?FGGGBGGCFEG5BFG5D4F3A52AEEGHHHHEA2FFA533EGHFHHHHGFFBGFBGFHFGHGF4BEED3BGFFHHFH4BFFGHHHGFDHGGHHHGHHFGHGHBFHBHFGHGFHHHHHHHHHFFHHHHG1BG10FDCGHHGFG1FHFG/C<GGHBFFFHHHHHGH0FAFGFGBGGHF==0DGFHFH0<.0=GGGF0CGCGF0;:G/::;CC00..;BBFGGB0;0.;9.;B9B00.0;
@M03495:530:000000000-LYBTV:1:1108:8517:4747 2:N:0:AACACCTG+CCCATGCG
ATATTTTGCCGTTGATAAACCAGCTAATCCTGAAAAAAAAATCAAAGCTAAAAACTACAATGCTAAGACCACGATGTGACTGCTATCAAAGTTAGATATATATGTAAATTATTCATCTGTCAAATCCTAGAATTATATCATACCTGCTCCAGCAATCACGACCTGTAATGGTTTAGTGGGTTGTTCACTGTTTCTGAAAAATGAAGATAGTTGTCCAGCTTCCAAAAAGTTTATTGTGTTTTCTAGTGGAG
+
3AAAAFDFFFBBGGGGGFGGGGAGHHGHHHHG5GHHHGGGGHHHHEFHHHFFFFFHHHHHHFHHHHFFHHGHGCFGHHHHBFCGHGHFFHF4BGFHFHHHHHHGHHGHGHHHHFGHFHHDFGD?GHGHHFHHHHHHHHHHHGH2FFEGBG2GHGHB2CFGDBDGHHHFHHGGHHHHGHEHFEGGHHHHHF==DGDFHDGH.GHHBCGCGFH0CG;;GFFHH0:;0<;EDFGEFBFFFG:;C;BG0BBCCFA
@M03495:530:000000000-LYBTV:1:1108:22036:4756 2:N:0:AACACCTG+CCCATGCG
ATATTTTGCCGTTATAAACCACCCTCCCTGTGGTCGTTATCTTGCTCCTTCTGTCGTCAACGAATTTACTAATTCCAAAGCTCACATGCTGACAGATCGGAAGAGCGTCGTGTAGGGAAAGAGTGTCGCATGGGGTGTGGATTGAGGTGGTGGTGGTGGCAAAATTAAAAATTAAATACTATTATGTATTCTCGGCACACGGCTTTCATCATTGTTAATACTGGATGTTAGTATCAATAATCTATTTCATT
+
BBAABFFBFFBBCAAFGFGFGFGEGFEGHHHFHEHEGGAHHHF5GDFGHHHHHHHGGGHGHGGEHHHHHHHHHGHEGGHHFHHFFFGFGHHFFGF3F3FFAFGC1GFG?EGGEEHFFCGC0FG4BB3EEC//0/?C?///1F101<00//?....<<..0/0</</00=00.<<00=000000000::G0000:..--/.;----=00909;00;;00;00;9//0/////://;/////////9///9//
@M03495:530:000000000-LYBTV:1:1108:16709:4761 2:N:0:AACACCTG+CCCATGCG
ATATTTTGCCGTTGATAAACCAGGGACTCAGGCTGGACCAAAGCTCACATGCTGACAGATCGGAAGAGCGTCGTGTAGGGAAAGAGTGTCGCATGGGGGGGAGAGCGCGGTGGCGGCCGGGGGATGAAACAATAGTAAGCAGAGAGAGCTGCACCATGTAGGCAGCGGGCATAGCGGTAGAGATCTTAAAGGCGTGGGTGGGGACAGTGGTGTGTCGCTGACTGTCGTTTGTGCGGGAGTCGTGGTCACGG
+
ABAABFFFFFDAGGGGGGGGGGHEGAFEBFHFHHFEFHHHHHGHHGFHHHHHHHHHFHHGHHDEEGE1EFGGGEEGHHGGBCEG3FB3BBEF?1?1G//<-;;...--9-.-..-9---9----../////./9////////:;B.;..;////9.//9/;/9/..@----.9//-;9..////////////.-;---;.---.9..////;...99.;...////9....../.----./-....///..
@M03495:530:000000000-LYBTV:1:1108:6863:4828 2:N:0:AACACCTG+CCCATGCG
ATATTTTTTCGTTTTTAAAACAGTCTCCAAAACTCACATTCTGACAGATCGGGAGAAGGTCGTGGGGGGGAAGAGTGGCGCGTTGGGGGGTGGGATGGGGGGGGGGGTGGGGAGTACTTCCACAAAAGTAAAACAGATTATGATGATGGAGCCTTGTGGTTGAATTAGCAACTTGTAATGTCGGATCCATCGCTAATCTCGAGCACAGGAAGGATGCATCTATCTGTACTATCCGGACGACCACTACCGCC
+
>>111DF31111111AA1B1100B11311AA00AAAGG221A22A1FEAA////AA00011//A//>/<;99.../;-:-----;9-;---;---/--9-------9-99-----/////////---//9////-9////9//://////9--/////-9--/;B/////9-///9//////---;--///-----9///-/-9------;---//9/////////////////---9-9-9--;//;---
@M03495:530:000000000-LYBTV:1:1108:8106:4830 2:N:0:AACACCTG+CCCATGCG
ATAGTATTATGGGATTGGAGCGTAGGATATCTTGTGACATATCAAAAGAGACTCTTATAGGTAAACAGAGTGATGGTCTGAGAAGCTGAAGGTCCGGACGAAGTCCGTGCAGAGAACCACCAACTAAGGAGGTGAGCAGAGCGCGCTGGGGAGCCAGAAGCAGTGGTAACAAAGGCGACACGGCGTGAAGCGCATGTCGTTGCCCACATACTAGCGTTTCTGTCGACGCTACCATGACACCGAGAGGAACG
+
111113333BD111B1111111A00E1D13B2221122D2FF222110/B00111B122D1122111A00A1D2A11B20111101111111111/////////11////?11/0>B/</////011101//</1011<0/0////>///-.-..000</<//<//=00000.</.-----:9----..00---..//;-;--;//-9///99//---;/////--;--99--/9//;/9A---@------
@M03495:530:000000000-LYBTV:1:1108:19370:4840 2:N:0:AACACCTG+CCCATGCG
ATATTTTGCCGTTGATAAACCAGCTAATCCTGAAAAAAAAATCAAAGCTAAAAACTACAATGCTAAGACCACGATGTGACTGCTATCAAAGTTAGATATATATGTAAATTATTCATCTGTCAAATCCTAGAATTATATCATACCTGCTCCAGCAATCACGACCTGTAATGGTTTAGTGGGTTGTTCACTGTTTCTGAAAAATGAAGATAGTTGTCCAGCTTCCAAAAAGTTTATTGTGTTTTCTAGTGGAG
+
AAAABFFFFFBBGGGGGGGGGCHGHHHHHHGHHHFFHGGGGHHGHFGGHHEEDGGFHFHHHHHGHGHFHHHHGGGGFFHHFHFFGHHHHHGBGHGHHHHHHHHHHHHHHGHHHHFHHHHHHHGHHHGHHHGGHHHHHHHHHHHEHHHHGFFGH2GHHFGGGCCGHGGHHHH<FHHH=FGADGGGHHFFHFHHFBGGF0DGGHGGHHHHHHHHHF;GGBFGHH:;0C.;C9FFGGGBCBFBFGFGGEBBF0.
@M03495:530:000000000-LYBTV:1:1108:14330:4842 2:N:0:AACACCTG+CCCATGCG
ATATTTTGCCGTTGATAAACCAGGACTCAGGCTGGACCAAAGCTCACATGCTGACAGATCGGAAGAGCGTCGTGTAGGGAAAGAGTGTCGCATGGGGTGTAGATCTCGGGGGCGGGGGGAGCGCTAGAAAAAAAAAAGACAAGAAAGGCGCTGAGAGATATGGACCGCGGAGAAGCGTACGAGTGGGCGTTAGGACACAGGCACAACAATGAGTGCGTCAGCTGGGCTTGCTAAAGGTAGCATGTGCGTCC
+
ABCCCFFFFFCBGGGGGGGGGGHGHHGHHHHHHHGHHHHHHHHHHHHHHHHHHGHHHHHHHGGGGHHHGGGGFGGHGHGHHHGHGFGBFEH@F>FGG?>/3B444440?/>C//<------.--.-.000/.---;-../:/.//;0..----9:00.0000000/;----;-.90-..--.....:.---..900/./.....//..:90000:0-9-.9000/:./;-.000000;000000;00.;--
@M03495:530:000000000-LYBTV:1:1108:7711:4846 2:N:0:AACACCTG+CCCATGCG
ATATTTTGCCGTTGATAAACCAGCTAATCCTGAAAAAAAAATCAAAGCTAAAAACTACAATGCTAAGACCACGATGTGACTGCTATCAAAGTTAGATATATATGTAAATTATTCATCTGTCAAATCCTAGAATTATATCATACCTGCTCCAGCAATCACGACCTGTAATGGTTTAGTGGGTTGTTCACTGTTTCTGAAAAATGAAGATAGTTGTCCAGCTTCCAAAAAGTTTATTGTGTTTTCTAGTGGAG
+
AAAAA5FFFDDAAEAGGGGGGAACGHHHHHFEGFHBHEEEEHFFHDGBHHHGH3EGG3GHHHFDGFFBFHHHGGGGHHHHFFB4BGBHFHHGF4EHFHHFGHHHFGHHFGHHGHFGFHH?BGHBHFHHHHGHHGFHFHHHHHDFHEFHHGFGCGHHCFGDGG@CCFD1GFBGE0FDGHAHGEGE.=FGH0==DGDFFFD0CGFFGC0CCHH0;C0<CGFBCB/0:;:CF0BFFGBBFG/9CFGGFBB9.F.
@M03495:530:000000000-LYBTV:1:1108:13831:4852 2:N:0:AACACCTG+CCCATGCG
ATATTTTGCCGTTGATAAACCAGTCAGGAGTCCAAAGCTCACATGCTGACAGATCGGAAGAGCGTCGTGTGAGGGAAAGAGTGTCGCATGGGGGGTAGGGCTCGGGGGGGGGGGCGGCATTAATGAAAAAATAGTATGAGACCGAGAAGGACACGAGCGTGGCGGCAGATGTGCGTGATGAGGAGTGACTCGCACACGGGTACGTGAGTTCCTGAGATGTTACGCGGACTGCTGTGTGCTGCGACGTGCTG
+
ABAACFFFFFBCGGGGGGGGGGHHHHHHHGHHHHHHHHHHHHHHHHHGHHGFHGGHGGGGHHGGGGGEEGGFHHGGHEFFHBGBFEGGGEFGG?--..../.:;A--:---9-@-9----/////:;/;.-.//9///////.----./.../..----9.-------./////....//9///.;.////.:-9-;9----/.//..:////////////:/..-----9///;9:./;//-----.../
@M03495:530:000000000-LYBTV:1:1108:21621:4898 2:N:0:AACACCTG+CCCATGCG
ATATTTTGCCGTTGATAAACCAGCTAATCCTGAAAAAAAAATCAAAGCTAAAAACTACAATGCTAAGACCACGATGTGACTGCTATCAAAGTTAGATATATATGTAAATTATTCATCTGTCAAATCCTAGAATTATATCATACCTGCTCCAGCAATCACGACCTGTAATGGTTTAGTGGGTTGTTCACTGTTTCTGAAAAATGAAGATAGTTGTCCAGCTTCCAAAAAGTTTATTGTGTTTTCTAGTGGAG
+
>AAABFFFFFBBGGGGGGGGGGHGHHHHHHHHHHGHGGGFEHHHHFFFHHGHFHFHHHHHHHGHHHHHHHHHGGHGHGHGHHHHHHHHHHHHHHHHHHHHHHHHHHHHHHHHHHHHHHHHHHHHHHHHHHFHHHHHHHHHHHGFHHHGHHHFHHFHFFGADFGGHHHGEGHGHGHHFFHHDCGDHHHHHHFHHFDHHGHFHGHEFCCGHGFGHHGHHHHFGHGF0CC.EFFGFFFGGGBFFGGGFFFFF0A
@M03495:530:000000000-LYBTV:1:1108:14991:4924 2:N:0:AACACCTG+CCCATGCG
ATATTTTGCCGTTGATAAACCAGCTAATCCTGAAAAAAAAATCAAAGCTAAAAACTACAATGCTAAGACCACGATGTGACTGCTATCAAAGTTAGATATATATGTAAATTATTCATCTGTCAAATCCTAGAATTATATCATACCTGCTCCAGCAATCACGTAATGGTTTAGTGGGTTGTTCACTGTTTCTGAAAAATGAAGATAGTTGTCCAGCTTCCAAAAAGTTTATTGTGTTTTCTAGTGGAGGTCTT
+
3AAACFFFFFBBGGGGGGGGGGHHHHHGHHHHFHGGHGGGGHHGHFBHHHGBHFGHHHHHHHHHHFHHGHHHGGHGHHHHHHFHFHFHHHHHHHGHHHHHHHHHHHHGHHHHHHHHHHHHHHHHHHHHHHGHHHGHGHGHHHHCHHHGHGHFCGHHHHHGHHHGFHHHHHHHHFHGGGDHHHFGHFGHHHHFHH=GHHDGGFHHHHHHHHCFHFCGBCGBCCG;:C;GHHGGGBFFGFGFGFFFF?DD/09
@M03495:530:000000000-LYBTV:1:1108:12326:4934 2:N:0:AACACCTG+CCCATGCG
ATATTTTGCCGTTGATAAACCACCCTCCCTGTGGTCGTTATCTTGCTCCTTCTGTCGTCAACGAATTTACTAATTCCAAAGCTCACATGCTGACAGATCGGAAGAGCGTCGTGTAGGGAAAGAGTGTCGCATTGGGTGGAGATGAGGGCGGAGGGCGTGGCAAGAGGAAGAAGAGCACAAATATCTAACGTTAGAGGAGTACAAGTCAGAAGTTGTCGTTTCGCATGCGCAGGAAGCAGATAACAGGGAAG
+
ABBBBFFFFFBBGGGGGGGGGGGGGHHGGHHHHHHHGGGHHHGHHHHGHHHHHGHHGGGHGHGGGHHGDHHHHHHEHHHGGGHHHHHFHHHHHHHHHHHHGGGCCGHGFGGFGHHGHGHHHHHHGHBHFE@AC?@F/////201110?//-<---.-:---/0./.../..///.//;//.90000090.///.00/.../////;/9/;/////9/..9./....9/:.---....///////;/.....
@M03495:530:000000000-LYBTV:1:1108:21192:4939 2:N:0:AACACCTG+CCCATGCG
ATATTTGCCGTTGATAAACCACCCTCGCCCTCCAAAGCTCACATGCTGACAGATCGGAAGAGCGTCGTGTAGGGAAAGAGTGTCGCATTGTGTGTGGATGTAGGGGGTCGTAGGACGCTTACAAACGACTTGATCTTGTCATGAGCACTAATCTCTAGGCATCCGGAGATGTTGTTGCTTGAACTGACCAAACGGCTCTAGCCAAGGTTGCAGACCGTGTCTAATAGTGCTATAAACTTGCTGTGCCTCGT
+
BBBBBFFFFBBBGGGGGGGGGFFAGGGGFEEGEFHGFBFFGHHGHEFFHHGGFGFE1EFECGF0AFFEEFGHHGFHHHHHGHHDEH?>134420?0>333BB43///<?//0/?22<///<111?G//-.>1111>1>>1=><0<D0.<0/=D0<00=0C:0//.;.--/0;<0/.90000.00900///;.9..9-.:00///.../9..///..9.;../////////////////;9/////////.:
@M03495:530:000000000-LYBTV:1:1108:19682:4958 2:N:0:AACACCTG+CCCATGCG
ATATTTTGCCGTTGATAAACCAGCTAATCCTGAAAAAAAAATCAAAGCTAAAAACTACAATGCTAAGACCACGATGTGACTGCTATCAAAGTTAGATATATATGTAAATTATTCATCTGTCAAATCCTAGAATTATATCATACCTGCTCCAGCAATCACGACCTGTAATGGTTTAGTGGGTTGTTCACTGTTTCTGAAAAATGAAGATAGTTGTCCAGCTTCCAAAAAGTTTATTGTGTTTTCTAGTGGAG
+
BBABBFFBFFBBGEEGGGGGGGHFHHHHFEFHHHHCFGGGGHHHHHHEHHHHHHGHFHHGFGHHHGGHHFHHECGFFEHEGGGHHGFHHHHF@GDHHHHHHHHHHHHHGEHHHHFHHHHGHHHHHHHHHHHHHHGGHHHEGHFGHHHGHHHFFH<FHHHGGGGFHHHHGHGHHGHGGHHA<FCGFHGHHGGGGHHHGGGF<GF0DCGGCFH0GG0CGHGHCGC0GFGEGFGGGGGFGGGGFGFGFGGGGFE
@M03495:530:000000000-LYBTV:1:1108:17299:4982 2:N:0:AACACCTG+CCCATGCG
ATATTTTGCCGTTGATAAACCAGCTAATCCTGAAAAAAAAATCAAAGCTAAAAACTACAATGCTAAGACCACGATGTGACTGCTATCAAAGTTAGATATATATGTAAATTATTCATCTGTCAAATCCTAGAATTATATCATACCTGCTCCAGCAATCACGACCTGTAATGGTTTAGTGGGTTGTTCACTGTTTCTGAAAAATGAAGATAGTTGTCCAGCTTCCAAAAAGTTTATTGTGTTTTCTAGTGGAG
+
AAAACFFFFFBAGGGGGGGGGGHHHHHHGHHFGFGHGGGGGHHHHGFHHHGFGHEGHHHHHHHHHFHHHHHHGGHGHHFFFFGFHHHHHHGGFHGHHHHGHHHHHHHHHHHHHHHHHHHHHHHHHHHHHHHHHHHHHHHHHHGCGHHHFHHGHHHHHHHGEGGGHHHHHHGGHHHHFFFGGGGGHHHHHHHHGHHHHHHFHHHHHHHHGHHGHH<:CGGFGHGC0G.;;BFGFGGGGGGGGGGFFFGBFBE
@M03495:530:000000000-LYBTV:1:1108:7333:4992 2:N:0:AACACCTG+CCCATGCG
ATATTTTGCCGTTGATAAACCAGAACCATCCAAAGCTCACATGCTGACAGATCGGAAGAGCGTCGTGTAGGGAAAGAGTGTCGCATGGGGGGGCGAGGATCGCGGGGGCAGGGGGAGTCGTAAGTACGATGTTGAATCAGGGCTGAGCGAAGTAAGACGGCATGATGTGTCTGGTCTCGTGATGGACGCTACGTAGGTATGAGAGAAGACAGTCATAGTATAGCGCACGTAATCAGAGAAATCGAACACAC
+
BAABBFFBFFBBEGGGGGGGFGHGFGHHFFHGHHHCFHBGCGGHHGHEFGHHGGFGG?GHHGEFFEE1FGFGEGAHGHD@4BFGEEE1?1/--------//..-------;----;;./-9.../9;....9//9//9///9...../--;-.99;//.:-99.///;//;///;///9.9/;////;-.9-../..////9/;/://///./////9/;////-9-;9....///9/.////;./.-;.;
@M03495:530:000000000-LYBTV:1:1108:6984:4999 2:N:0:AACACCTG+CCCATGCG
ATATTTTGCCGTTGATAAACCAGGACTCAGGCTGGACCAAAGCTCACATGCTGACAGATCGGAAGAGCGTCGTGTAGGGAAAGAGTGTCGCATGGGGTGTGGATCAGAGGGGTGGTTTATGGCTTAGGAAAAAAAAAAGAAAATAAATAAATAATAGTAAATGTCGAGTATACATTCAATGATAAGTAATACTGTAGCAGGCAGAGAATTGATGGAGCCGAGTCTGATGAAATGATTCATGACGCTGCTGA
+
ABBBCFFFFFCCGGGGGGGGGGHGHHHHHHHHHHGHHHHHGHHHHHHHHHHHHHHHHHHFHGGGGFGGFEGGEFHHHHGHHHHHGBF4BEHCF111?/>///3330333/<<B////02222/=021111000/----...//00:000<;G00<0000000000..-0.0000000000900000000000000009;0...:../0000;;0;///.---;9:00000000000000:009.....000
@M03495:530:000000000-LYBTV:1:1108:9206:5001 2:N:0:AACACCTG+CCCATGCG
ATATTTTGCCGTTGATAAACCAGAACCATCCAAAGCTCACATGCTGACAGATCGGAAGAGCGTCGTGTAGGGAAAGAGTGTCGCATGGGGGGTAGATATTGGTGGTGGGGGCGGGAGTATAAAAAAAAAAAAGAGCAAAGTAAAAAGTAGAGTGGGGGTGAGCAGTGACCTGTATAATGTTCAGAATGTAGGACTGGCTAAGGACTGTGTGTCACTTAGTCCGCTCATCAGTAAGTAATAATGCAGCAGAT
+
BCAACFFFFFCBGGGGGGGGGGHHHHHHHHHHHHHHHHHHHHHHHHHHHHGHHHGGGGHHHGGGGGGGHHFFHHHHHHFHEFEFGGEAHA/@C..000=0=0<CAA..---------./0;000:-9@@---.9//0/;/000000.;0000009.-:--..90/000;0:/00:00000000;00900;00:0/.../009/0./.000..0000000000.-.-.99009009;00000000000;./0
@M03495:530:000000000-LYBTV:1:1108:10500:5009 2:N:0:AACACCTG+CCCATGCG
ATATTTTGCCGTTGATAAACCAGCTAATCCTGAAAAAAAAAATCAAAGCTAAAAACTACAATGCTAAGACCACGATGTGACTGCTATCAAAGTTAGATATATATGTAAATTATTCATCTGTCAAATCCTAGAATTATATCATACCTGCTCCAGCAATCACGACCTGTAATGGTTTAGTGGGTTGTTCACTGTTTCTGAAAAATGAAGATAGTTGTCCAGCTTCCAAAACGTTTATTGTGTTTTCTAGTGGG
+
ABBBBFFFFF@AFGGGGGGGGGGHHHHHHHHGHHHHHGGGGGHFHGGFFHHGHFHGHHHHHHHGH5FGHHHHHGGHGHHHHHFFHHHHHHHHHHHGHHGHGHHHHHHHHFHHHHHGHHHHHHHHHHHGHHHHHHEGHHHHHHHHFHHHHHGGHGHFGGHHGEDGGHHGEBHHHGHGFFFHEAFGGHGFFHHHEHHGHE=GGAFGH0CBGHHGGG<GBCGHHHFFBB9;.;;B/AFGBFEFGGCCFB9;FC.
@M03495:530:000000000-LYBTV:1:1108:16920:5033 2:N:0:AACACCTG+CCCATGCG
ATATTTTGCCGTTGATAAACCAGGACTCAGGCTGGACCAAAGCTCACATGCTGACAGATCGGAAGAGCGTCGTGTAGGGAAAGAGTGGCGCATGGGGTGAAGATCTAGGAAGTTCCTGGCTGCTGATGGCGATAAGCCAAACAATACGAGCGTCTCTGTTGGCAGTCTTCAACCTACCACGCCGTTGCGCCTCTCATCTACAGCTCAGGACCGCCAAGGATCGTGGACGGCCTGGGCTGAGTATACTACTG
+
ABABBFFFFFDAEEGGGGGGGFHGCGHHHCGHAGEGGHCHHGHHHHHBDHFHEBEFF3GHH1ACFBBFEAEF0EHHHHAGHE13BGH1?E1>>/0/E?>?B433B444B330?43B33202//2B3?222//<C/11<000/?/11?...<-><./=<00<./0.//000000.///.00..:-;..:9-.../;C00900;000/0/9/..--;--..;//...../;9--........./////;////
@M03495:530:000000000-LYBTV:1:1108:13932:5037 2:N:0:AACACCTG+CCCATGCG
ATATTTTGCCGTTGATAAACCAGCTAATCCTGAAAAAAAAATCAAAGCTAAAAACTACAATGCTAAGACCACGATGTGACTGCTATCAAAGTTAGATATATATGTAAATTATTCATCTGTCAAATCCTAGAATTATATCATACCTGCTCCAGCAATCACGACCTGTAATGGTTTAGTGGGTTGTTCACTGTTTCTGAAAAATGAAGATAGTTGTCCAGCTTCCAAAAAGTTTATTGTGTTTTCTAGTGGAG
+
AABBCFFFFFCCGGGGGFGFGGHGHHHHHHHHCHHHGFGGGGGHHHGFHGHHHHGHHHHHHHHHHHHHHHHHGGHGHHHHHHFHHGHHHHHFGHHHHHGFHHHHHHHHHFHHHHHHHHHHHHGHHHHHHHEHHHHGHGFHHGHHHHHHHHHHHHHHHHHGGCDGHGGFHGHBGHHHGDGFCFGGHHHHHEHHHHDGBG<=<CGGDFGFGGGCGH;;GGGBGHCFC0:CEBFBBFGGFFGGGFFGBBFB?0A
@M03495:530:000000000-LYBTV:1:1108:15084:5041 2:N:0:AACACCTG+CCCATGCG
ATATTTTGCCGTTGATAAACCACCCTCCCTGTGGTCGTTATCTTGCTCCTTCTGTCGTCAACGAATTTACTAATTCCAAAGCTCACATGCTGACAGATCGGAAGAGCGTCGTGTAGGGAAAGAGTGTCGCATAGGGAGTGCTTTACCATGATAAGAGTAAATAGGCGTTAGTCTTGTATAGTTGTGTCATTAGTTGTGATTATTTTGAATCATTGAGGTTGTCTTACGGACACAAGTTGCCTAGATTGGCT
+
BA3AAFFFFFDAFGAGGGGGGGG2EHCEAFFGC2ABE2EAFGHHFHEA3EGGHDGDFFGHGHAEFCFFEGHHHFGGFHFF?GHG3GGEGFHH4GHH3GGC111?GGFEGGE?/GE33?G0/F?EH11B<?/C/B100/?G121>111111?111111<111?1<11-<-..11<===0=<D0=00.<000=0000;0.:;;:0;:0;::0000C0C://;/;0;009..;-9./:;;B00000/00//;//
@M03495:530:000000000-LYBTV:1:1108:19256:5078 2:N:0:AACACCTG+CCCATGCG
ATATTTTGCCGTTGATAAACCAGCTAATCCTGAAAAAAAAATCAAAGCTAAAAACTACAATGCTAAGACCACGATGTGACTGCTATCAAAGTTAGATATATATGTAAATTATTCATCTGTCAAATCCTAGAATTATATCATACCTGCTCCAGCAATCACGACCTGTAATGGTTTAGTGGGTTGTTCACTGTTTCTGAAAAATGAAGATAGTTGTCCAGCTTCCAAAAAGTTTATTGTGTTTTCTAGTGGAG
+
ABBBBFFFFFBBGFGGGGGGGGGHHHHHHHHHHGHHHGGGGHHHHHGHHHHHHHGHHHHHHHHHHHGFFHHHGGHGHHHHHHHHHGHHHGHHHHGHHHHHHHGHHHHHHHHHHHFHHHHHHHHHHHHHHHHHHHHHFHHHHHFCHHGHHHGCFHHHHGHG<BDGFFHGHHHHHHHGDFHAEFGGHGFHHEFGGEGHHHHG.CD0DGCFHHHHHFC0GFHGECHGFHEGGGGFGFFBFB9CFBBFFFGGEFF
@M03495:530:000000000-LYBTV:1:1108:6901:5090 2:N:0:AACACCTG+CCCATGCG
ATATTTTGCCGTTGATAAACCAGCTCTAGCTGCCATAGCAATGTCACAACCACTTCTTGCCCTCCAAAGCTCACATGCTGACAGATCGGAAGAGCGTCGTGTAGGGAAAGAGTGTCGCATGGGGGGGAGAGGGGGGTGGGGGGCGGGGAGTGAAGATCAAAGAGAAAGAGGATATTCAACGGAGATGACTCGAGCGATGAGTGAGTGGAGCAGCCAGGGATGATAGAGCTGGAGGCGACCAGGCTGTAGGA
+
CCCCCFFFFFBBGGGGGGGGGGHHHHHHHHHHHHGHHHHHHHHHGHHGHGGGGHHHHHHHHHHHGHHHHHHHHHHHGHHHGHHHHHHGGGGGHHHGGGEEEFGHHGGHGHHHDGBBEGGGEGEC/----....--;9:---;@-9@----../9;////9//////////..////////.-..9//9//;..;.--../;/:////./.;.//.;...././////9/9/9....---9-.....;////
@M03495:530:000000000-LYBTV:1:1108:17799:5124 2:N:0:AACACCTG+CCCATGCG
ATATTTTGCCGTTGATAAACCAGGACTCAGGCTGGACCAAAGCTCACATGCTGACAGATCGGAAGAGCGTCGTGTAGGGAAAGAGTGTCGCATGGGGTGGAGAGCTCGGTGGGGGGGGGGGGGTGTTAAGAGAAAATGAACGTGAGTAAACGCAGATTGGTCACGAGACGTCGCGTGAGGCGTGAGCAGATCTTTCGGGAGTTACGCGTGAGCGCCATAATCAGTGTCAGTACGAGTACGCGCATTCGCAG
+
BCCCDFFFFFCCGGGGGGGGGGHGHHHHHGHHHHGHHHHHHHHHHHGHHHHHHHHHHHHHHGGGGAGHGGGGEGHHHHGFHHHHFGHBGGHEG?FGGEE//?3//33/>?/////------<9<--.11110/:0/10111.....1<111.----01:.1110..-...<.-<---....-<-..00//001111.-.--./11..-9-..0---..001110111111<11.<...1.9---..11...
@M03495:530:000000000-LYBTV:1:1108:10132:5151 2:N:0:AACACCTG+CCCATGCG
ATATTTTGCCGTTGATAAACCACCCTCCCTGTGGTCGTTATCTTGCTCCTTCTGTCGTCAATCCAAAGCTCACATGCTGACAGATCGGAAGAGCGTCGTGTAGGGAAAGAGTGTCGCATGGGGTGTATGTCTCGGCGGGCGCCGGGTCACTACAATACAAAAAGACTGACATCGATTATAAGCCTGCCATCTGAACGTATATCATACCTCCACATCGTGCGTGTAACACTCGGCCTCTCACTAGCTGACGG
+
BCCCDFFFFFCBGGGGGGGGGGGGGHHGGHHHHHFGGEGHHHHHHHHGHHHHHHHHGGGHGHHHHFECGHHGHHHHHHHHHHHHHHHGGGGFGHGGGGGGECHHGHHHHHHHHFHGHGG?BFF/><2222@222?///-----;;-.-.0;0/0000;0:0:.../000:090.;.0.0000:00:..;0000000.;.00009;00/00.:/000....-.../00000/....;;0/0:000/000/.-
@M03495:530:000000000-LYBTV:1:1108:22529:5158 2:N:0:AACACCTG+CCCATGCG
ATATTTTGCCGTTGATAAACCAGGACTCAGGCTGGACCAAAGCTCACATGCTGACAGATCGGAAGAGCGTCGTGTAGGGAAAGAGGGTCGCATGGGGCGCGCTGGAGAGCGGCCAGGGCAGAAAGCGAGAGTAGCGAGATAACAGCGAAGGACACGGTGCGAGACCCATCGGCCTGAACGCTGTAAGGCTATTGACTGCCCGCGCGCGTCACGTCTGCAGTTATATCACACGTGCTCACATCTACTCAAGT
+
AA>AADFBFFDAAE4ABFFDEEFFCCAEFGC3A2EAB2AFCEHCFH3GGGBFH5B3FEF3FGGE?1B2AEEE>11BBEAB1?13BEF1FE////B/??/////><001<?/<</-.<...>.0<</.<@A-/00<--;-.:0000.---:.../..;..--;--9...//.;@....//.99;;/////9//////9://.;-9------.;..:../;9/9/9//////;-....///////9/;/////
@M03495:530:000000000-LYBTV:1:1108:23094:5170 2:N:0:AACACCTG+CCCATGCG
ATATTTTGCCGTTGATAAACCAGCTAATCCTGAAAAAAAAATCAAAGCTAAAAACTACAATGCTAAGACCACGATGTGACTGCTATCAAAGTTAGATATATATGTAAATTATTCATCTGTCAAATCCTAGAATTATATCATACCTGCTCCAGCAATCACGACCTGTAATGGTTTAGTGGGTTGTTCACTGTTTCTGAAAAATGAAGATAGTTGTCCAGCTTCCAAAAAGTTTATTGTGTTTTCTAGTGGAG
+
>AAABFFFFFBAGGGGGGGGGGHHHHHHHHHHGHGHHGGEGHHHHHGFHHHHHHGHHHHHGHHHHEHHHHHHGGHGHHHHHEFHHHBGHHHGHHHHHHHHHHHHGHHHHHHHHHHHHHGHGHHHHHGHHHHFHHHHHHHHHHGHHHHEHHHGHHHHHCHDDGGGHHHHHHGFHHHHGHFHDGGGHHHHHHHHGHDHHGH0GGH0G0CGHGFGFGC;GHFHHH;<0;..;CFGGGGFBB/9B9FFGGFFACE
@M03495:530:000000000-LYBTV:1:1108:17398:5178 2:N:0:AACACCTG+CCCATGCG
ATATTTTGCCGTTGATAAACCAGCTAATCCTGAAAAAAAAATCAAAGCTAAAAACTACAATGCTAAGACCACGATGTGACTGCTATCAAAGTTAGATATATATGTAAATTATTCATCTGTCAAATCCTAGAATTATATCATACCTGCTCCAGCAATCACGACCTGTAATGGTTTAGTGGGTTGTTCACTGTTTCTGAAAAATGAAGATAGTTGTCCAGCTTCCAAAAAGTTTATTGTGTTTTCTAGTGGAG
+
AABBBBFBFFDAFEAGGGBGGEHHHBGHHHFFGCGBC22EA1FFGHEBGD5FFFEGBGGHGFHHFFHEGF2?E?FEFHHHFD3@FFFHHHGHHHHHHHHHHFFFGFHHHHHHHHHH4GHHHHBFHHHHHFHHHBFHHH3DGFFFFFHGEHHB2FCGHFCD/<ACCFDFGGDFGCFGGFAEGG@EEHFFDGDGDDDFHGBGFGHFDGCGC0CGGH;0;C:GHF:::0:.;0CFFFGGFFGGGFGGGB;09FE
@M03495:530:000000000-LYBTV:1:1108:23221:5189 2:N:0:AACACCTG+CCCATGCG
ATATTTTGCCGTTGATAAACCAGCTAATCCTGAAAAAAAAATCAAAGCTAAAAACTACAATGCTAAGACCACGATGTGACTGCTATCAAAGTTAGATATATATGTAAATTATTCATCTGTCAAATCCTAGAATTATATCATACCTGCTCCAGCAATCACGACCTGTAATGGTTTAGTGGGTTGTTCACTGTTTCTGAAAAATGAAGATAGTTGTCCAGCTTCCAAAAAGTTTATTGTGTTTTCTAGTGGAG
+
AABBBFFFFFDBGGGGGGGGGGHGGHHGHDGGGHGHHGEEEHFDHBGBHHHHGHDFHFHHEFHDF5EGHFGHGGEGEBF4DD3GHFFHHGHFGHFGFFFHHGHHDGHHHFFHGHHHHGEG4DHHHHBGGFHHGFGFHHFHGHHFDGHGFFHFHHHGHFG?AFFDGHHGFGFGHFF?>FFHGGGGHFGHHHHH=DBBGGH0<<DFFB000;:00;<0:G/:CG/;0:;.9CFFFFFFFBGFBCB0BFFEAB?
@M03495:530:000000000-LYBTV:1:1108:21151:5217 2:N:0:AACACCTG+CCCATGCG
ATATTTTGCCGTTGATAAACCAGGATCAGGTGGACCAAAGCTCACATGCTGACAGATCGGAAGAGCGTCGTGTAGGGAAAGAGTGTCGCATGGGGTGTAGAGGTGGGTGGTGGGCGGGTCAGGAAGAGCAAAAGAGAAAAAGCTAGTTGGGGTGTGCGTGGTCACGCGTCGAACGTAGCGGTGCAGGAGTAGAGGGCATGGTAGCAAGGTCGTGCATAGTGGCTGGAGAGCGCGGGTGTCGTTGCGGAGTG
+
BCBBCFFFFFBCGGGGGGGGGGHGHHHHHGHHGHHHHHHHHHHHHHHGFHHHHHHHHGHGGGGHHGGBEEEGFGHHGHHHHEFFGBBFGFD1F1?1>/334B23////?//??//</<--0001/.../0/0//.//<0/<..0<00110--<-<.1...-.0109.-----.:-9.<.--<--01..<</1<1/.9./.<11:01</.0<-<9.9110<1.......09<--<-----0..</<----<.
@M03495:530:000000000-LYBTV:1:1108:22416:5228 2:N:0:AACACCTG+CCCATGCG
ATATTTTGCCGTTGATAAACCAGCTAATCCTGAAAAAAAAATCAAAGCTAAAAACTACAATGCTAAGACCACGATGTGACTGCTATCAAAGTTAGATATATATGTAAATTATTCATCTGTCAAATCCTAGAATTATATCATACCTGCTCCAGCAATCACGACCTGTAATGGTTTAGTGGGTTGTTCACTGTTTCTGAAAAATGAAGATAGTTGTCCAGCTTCCAAAAAGTTTATTGTGTTTTCTAGTGGAG
+
3AABBFFFFFBBG?CGGGGGGGHHHGHHHHHHHHHHHGFGEGHHHGHFHHFFHHGGHHHHHHHHG5GHHHHHGGHGHHHHDF?GHHHHHHHDGHHHHHHFHHHHHFHHHGHHHHHGHHHHFGHHHHHHHHHHGHHFHHHHHHHGHGGHGHGHFHGFG2<EDDGGFHHHHHFGHHGH>GFHGFGGHGHHHHHGDD<DBGHFHGHEDGGGBGC;GH<0:C:CGB/;00..;CFFFFFGGGBBF;BFEBFFFFF
@M03495:530:000000000-LYBTV:1:1108:9149:5287 2:N:0:AACACCTG+CCCATGCG
ATATTTTGCCGTTGATAAACCAGTCAGGAGTCCAAAGCTCACATGCTGACAGATCGGAAGAGCGTCGTGTAGGGAAAGAGTGTCGCATGGGGGGTAGGTGTCGGGGGGGGGGGGGTCATGAAAGAAAAAAAAAAAGAAAAAAAATATAACCGAAGAAGGAGCTCGGAGGGATGCAAGTGGTGGCTGGCAGTCAGTGGATAGGCGGCTACGGAAGTAAGAGCAGGTGTGTGAGCAGCTAGCTATAGTCAGTG
+
ABBBCFFFFFCCGGGGGGGGGGGFHHHHHGHHHHHHHHHHHHHHHHHHHHHHHHHHGGGGHHHGGGGAEBGHHGGHHGGHFGBFFHCG>1FE/@-...0000<--:---;------..000000/./;.9-----...//.---.0000;0----.//.....0.-.---././9009000.....9././00000/0000/0----./.....000000/0/.;00:..0000///0000000000;00:
@M03495:530:000000000-LYBTV:1:1108:13725:5306 2:N:0:AACACCTG+CCCATGCG
ATATTTTGCCGTTGATAAACCAGTCAGGAGTCCAAAGCTCACATGCTGACAGATCGGAAGAGCGTCGTGTAGGGAAAGAGTGTCGCATGGGGGGTAGGGCGGGGGGGGGGGGGGAGGACGCGGAAAAATAAAAAAGGGACATGGAGTACAGAAAGATGGTGAGGTGGGACACATTACGGATCTGACAGTCACGAGCTCGCGGGCGCGAGAAGCAGGGTGGGCGTAGGAGTTACAGGTATCTAGTGGGCAGA
+
CCCCCFFFFFCCGGGGGGGGGGHHHBDGHGHHHHHHHGFGFFGHHGHHHHHHHHHHFEGEFHHGGGGAEGHGHGGHHFFHFG4BEGEE1B?FEF-..<./--9:-9-:----9@---..-------/;.00000-......00/0/0/0000000/000000..9..-.9../0000....-000000;:0;..9-:0.------:;---./00/.-/.--.9--;.0///0000/;0000000;.../..
@M03495:530:000000000-LYBTV:1:1108:13202:5306 2:N:0:AACACCTG+CCCATGCG
ATATTTTGCCGTTGATAAACCAGCAATGTCACAACCACTTCTTGCCCTCCAAAGCTCACATGCTGACAGATCGGAAGAGCGTCGTGTAGGGAAAGAGTGTCGCATGGGGGGGTGAGGTGGGGGGGGGGGGGGGCGGTAAAGAAAAAATAGAAAAAGACGGAGTGATTGCAAGGTACGAGATAGCAGTACATGAATTCTCCAGTATGTGGTAACAGGGAGCAGATTCGGCGGTCGAGTACATGTATGCGAGA
+
CCCCCFFFFFCCGGGGGGGGGGHHHGHHHHHHHHGGGGHHHHHHHHFHHGHHHFHHGHHHHHHHHHHHHHHHHGGGGHHHGGGGGGGHHHGFGHHHHFGBFFHGGA?FG/---;9../..-------;-9--;----..000./;.-.00000/.../.....;:0:00000.000.....0000000:0:000000000000000000/000009.....//00;..----;---:.:0;0000:0.:--
@M03495:530:000000000-LYBTV:1:1108:16213:5347 2:N:0:AACACCTG+CCCATGCG
ATATTTTGCCGTTGATAAACCAGCTAATCCTGAAAAAAAAATCAAAGCTAAAAACTACAATGCTAAGACCACGATGTGACTGCTATCAAAGTTAGATATATATGTAAATTATTCATCTGTCAAATCCTAGAATTATATCATACCTGCTCCAGCAATCACGACCTGTAATGGTTTAGTGGGTTGTTCACTGTTTCTGAAAAATGAAGATAGTTGTCCAGCTTCCAAAAAGTTTATTGTGTTTTCTAGTGGAG
+
3AAABFFFFFBBGGGGGGGGGGHGHHGFHHHHHGHHHGGEFGGHHHGGHGHGFFEHFHHHGHHHHHHHHHHHGGHGHGHHFGHHFGFHHHHBBGHEHHHHEHHHHHGHHGHHEHHHHHGHHHHHHHHHHHHHGHHHHHHHHHEFGHGHHFHFCHHHHHHGGGGGHHGHFHHFFGHGFDGEFGGGHHGHHHHHDGFGGG<G.GHFBCCGGGG:GH;CGGFGHHCF:C.9CBBFEFGGGF/CFFBFGGFEF0A
@M03495:530:000000000-LYBTV:1:1108:22094:5371 2:N:0:AACACCTG+CCCATGCG
ATATTTTGCCGTTGATAAACCAGCTAATCCTGAAAAAAAAATCAAAGCTAAAAACTACAATGCTAAGACCACGATGTGACTGCTATCAAAGTTAGATATATATGTAAATTATTCATCTGTCAAATCCTAGAATTATATCATACCTGCTCCAGCAATCACGACCTGTAATGGTTTAGTGGGTTGTTCACTGTTTCTGAAAAATGAAGATAGTTGTCCAGCTTCCAAAAAGTTTATTGTGTTTTCTAGTGGAG
+
ABCCCFFFFFBBGGGGGGGGGGHGHHHHHGGFHFHHHGGGGHHHHHFGHGHHHHGHHHHHGHHHHHHHHHHHGGHEGGHGHGFHHHHHHHHFHHHHHHGHHHHHHHHHHHHHH4DHFHHHHHHHHHHHHHHHHHHHGHHHHHHGHHHHHHFHHHHHHHHGGGGGHHHHHHGHHHHHGHFHEGGGHFGHHHGGDGGHHHHFFFEGFHFHHHFCCF0CGG/CFF;00::.C0CFBFF9BFFGGGEFGGGGGBC
@M03495:530:000000000-LYBTV:1:1108:6574:5388 2:N:0:AACACCTG+CCCATGCG
ATATTTTGCCGTTGATAAACCAGCTAATCCTGAAAAAAAAATCAAAGCTAAAAACTACAATGCTAAGACCACGATGTGACTGCTATCAAAGTTAGATATATATGTAAATTATTCATCTGTCAAATCCTAGAATTATATCATACCTGCTCCAGCAATCACGACCTGTAATGGTTTAGTGGGTTGTTCACTGTTTCTGAAAAATGAAGATAGTTGTCCAGCTTCCAAAAAGTTTATTGTGTTTTCTAGTGGAG
+
AABBBBFBFFBAFFGGFGGGGGHHHHHHHGHHFGGHHGEEGHFFHHHHHHHHHEEHHGHHHHHHHFHHHHHHGGHGHHHHHHFHHHHHHHGHHHHHHHHHHHHHHGHHGHHHFHGHGHHGGHGHHHGHHHEHHHHHFHHFGHHFFHEHFHFHHHHFHHGGADGGGGHBGGFHHGHFFFAGGGGGGGGFHHHGDGHHHG0G.<DFGHGHEFG:<G0<GFEFGH/;CG.9.CFFFGF09BB;CFGEBF0;.9.
@M03495:530:000000000-LYBTV:1:1108:10427:5408 2:N:0:AACACCTG+CCCATGCG
ATATTTTGCCGTTGATAAACCAGTCAGGAGTCCAAAGCTCACATGCTGACAGATCGGAAGAGCGTCGTGTAGGGAAAGAGTGGCGCATGGGTTGTAGGTACTTGGGAGCGCTTTACCCTGTGATCCCTATTTTGAAGCTGTGGTGGTCGTAGAACTCCAGCGTGAGATCCCCGCGCTGGCGGGCGTCGGTGGGGCGGTCAGTGCTCACCCCACGACCGTGAGATTGTGGTGTCGGGGTAGCGAGGCGTCTG
+
3AABBFFBFFBAAEGGFFGEFAE5B4D4AEGHGBBEG23F33FHHHHGHHHFA5FCE1FE1FGEAEAAE?FEF131?13?FG1?/1/1?1131/>BF3343??33///<>////31B0?G11B2?10FF1F2DG/11@111<C0///1//0?.1111<<F0->.<<0<0</CD?-----9---=-;---9..--.-9@-9.;////;/;9-9.99---....////9/.;9./.---9../9-----.-..
@M03495:530:000000000-LYBTV:1:1108:19733:5409 2:N:0:AACACCTG+CCCATGCG
ATATTTTGCCGTTGATAAACCACCCTCCCTGTGGTCGTTATCTTGCTCCTTCTGTCGTCAACGAATTTACTAATTCCAAAGCTCACATGCTGACAGATCGGAAGAGCGTCGTGTAGGGAAAGAGTGTCGCATGGGGGGTAGTGCAGGGGGTGGGGCGTGTGATGAGAACAAGATAAGTGAGCACGCGAGGGAGAGGAAGGCAGATTAACGTAGCTAATCGAGTGGTTAGTATGGGATGTGCAGTGTGTGGA
+
AAAABFFFFFBAGGGGGGGGGGGGGHHGGGHGHHHHGGGHHHHHHHHHHHHHHHHHGGGHGHGGFHHHHHHHHHHHHHHHHHHHHHHGHHGHHHGHHGHHDGGGHHHFGFGG?GGGHGFHHHGGGG?FDHDC/B///;-.;0/000.--;----9.@-9..///////:/:../////9////.--9;---..9.A...9....//9//..9../////.;./.././.;///...9.9///;;///.../
@M03495:530:000000000-LYBTV:1:1108:24804:5420 2:N:0:AACACCTG+CCCATGCG
ATATTTTGCCGTTGATAAACCAGGACTCAGGCTGGACCAAAGCTCACATGCTGACAGATCGGAAGAGCGTCGTGTAGGGAAAGAGTGACGCATGGGGGGCAGGGGGAGGGGGTCGCGATGGTTTGGCAAGAAAAAAAGAAGTATAGAAGTAGAATTAGGGTAGGACGCTCTAGCCCTGGAGTGCTACATGTGGTCCTTCATCGATGATGGCGGACAGCGAACTACCAGTAGTCGCGTGAGCTGACTGTCAT
+
BBBBBFFFFFBBGCGGGGGGGGHEHHHHGHGGFHGHHCHGFHGHFFHGHGHHH5GGHHHFHG?FG1EBFGGGEEGHH3FGEGF3GFG@B?EED1B1E/<--.-----:---;9.-----..//:..:;/..//.;--...///////:///////////.//..//--.9.//9/:.....;./////:/://.://///////./:://.-----..-:-9.//./://;:/.:-:-;.////.//////
@M03495:530:000000000-LYBTV:1:1108:19914:5448 2:N:0:AACACCTG+CCCATGCG
ATATTTTGCCGTTGATAAACCAGGACTCAGGCTGGACCAAAGCTCACATGCTGACAGATCGGAAGAGCGTCGTGTAGGGAAAGAGTGTCGCATGGGGGGGGGTGTTGGGGGGAGGGCGGGTAGTGGTAAGAGATAAAGTAAATCAGAAGATGATGAGCGTTCGCGTAGTCACGACAGGGCGCATGTGTACACTAGTATGATCTCACCGCGCTACATGTCGTTGCATGCGTACTCGCGACGGTCAGTTCCTA
+
ABBCCFFFFFCCGGGGGGGGGGHGHHHHHHHHHHGHHHHHHHHHGHHHHGHHHGGHGHHHEGGGGBGFFEEE0EF2FGFHFCEBFEBBBEA>EEHE?/<--;9--...--:--;;-:@---:.:/.0000:0/00009000000000000000:0000-;9..;-;--;000..---.;.-:-9.0000000;/000900000;00.9------00000.:./.0:99...-90:-;-;:-.:.:009000
@M03495:530:000000000-LYBTV:1:1108:10031:5452 2:N:0:AACACCTG+CCCATGCG
ATATTTTGCCGTTGATAAACCAGTCACAACCACTTCTTGCCCTCCAAAGCTCACATGCTGACAGATCGGAAGAGCGTCGTGTAGGGAAAGAGTGTCGCATGGGGGGTAGAACTCGTGGGACGGGGGGTCTGTGGAATAGATGGAAGAAGATACGAAACTAAAGGACATGGCTCAAGACAGTCCAGTCACGGCGTCTGCTGCCACGTGAAGCGGCTGTGTCTTGAGTATCCGCACCCACACTAAGCCGAGTA
+
AABBBBFFFFBBGGGGGGGGGGHHHDGGHGGGGFHHHHHHHHGHGHHHGHHGHHHHHHHHHHHHHHHGEEFGFHHGGGGEGGHH3FGHHHHHFHBFEEFG/B?//-:..00000....-..;--;---..///9///:////9///.//////...;-;/;//;...//.;.////;B/9/////////..-9--..//:/.//-9.9.;/-9---.9B//9:///////..-;-.....9;//;/9--..
@M03495:530:000000000-LYBTV:1:1108:24005:5456 2:N:0:AACACCTG+CCCATGCG
ATATTTTGCCGTTGATAAACCAGTCTCCAAAGCTCACATGCTGACAGATCGGAAGAGCGTCGTGTAGGGAAAGAGTGTCGCATGGGGTGTGGGTGGGGGTGGTGGTCGGGGGACCGAAAATCAACATAACCACAGTAAGAGACTCCATGTCAGGTTACACTTGCCCCCAAGAACAGAAGGCACTAGACGAGTACGTGGACGTAGAGACTTATGCAGGTGAGTAGTGGTGGGCACACCTGTGACGGATGGGT
+
AAABBFFFFFCCGGCGGGGGGGHHHHHHHHCGHHHFHGGHHHHGHHGEGHHGCFGFAGGEGGAEG2GFEHHHHGHGH5FFHGG?FFD1>>?>1/?///<//<</?<2>///---.-----:/<0/0/0:/;0...;0000;//09//000090/;:00000;00/0.:-;..////9//..../;;//.-9.:/./9../-....///9/////:/..//.;;/::.;..-././..//////.-..-../
@M03495:530:000000000-LYBTV:1:1108:18822:5487 2:N:0:AACACCTG+CCCATGCG
ATATTTTGCCGTTGATAAACCACCCTCCCTGTGGTCGTTATCTTGCTCCTTCTGTCGTCAACGAATTTACTAATTCCAAAGCTCACATGCTGACAGATCGGAAGAGCGTCGTGTAGGGAAAGAGTGTCGCATGGGGTGGAGAGCTCGGTGGTGTGCGGGTGGTGAGGAAAAACTAACAGAGAGCCGTAACTCAGGAGTGACTGAACTCCAGACTATGTGGTCACTCTGGTGATACGTGAGTGATGTAAGCG
+
CDDBCFFFFFCBGGGGGGGGGGGGGHHGGHHHHHHHGGGHHHHHHHHHHHHHHGHHGGGHGHGGGHHHHHHHHHHHHHHHHHHHHHHHHHHHHHHHHHHHGGGGFGGEGGGGGHHHHGHHHEFHGGGFGGGG?CFA/B///1//11?>.>>....1.-<---<.1..0///..0:0000/:<...-<...1<00/0./.111:00<1100<:.0011<1:/01011110:<1111.</..101111111:-
@M03495:530:000000000-LYBTV:1:1108:22954:5592 2:N:0:AACACCTG+CCCATGCG
ATATTTTGCCGTTGATAAACCAGGACTCAGGCTGGACCAAAGCTCACATGCTGACAGATCGGAAGAGCGTCGTGTAGGGAAAGAGGGTCGCATGGGGGGGGGGGATTGGGGGTGGCGGGGTGACGATAAGGTAAAAACGGAGCGAAGCGTTTGCTCTCGGCGCGCTACAGCAGCAGTGGAACACGTCAGCCGATCCGTCCAACTGTACTGCACCCTGGTGCTGCGTGAGCACTGTGCTGCGAGTCGACATG
+
AAAA?FFD11AAEC1FF3GDGGCAGABFBFGC0FACGHGGCGHHFGGBGGGHHFEGH0GHH?EEE0FEEEGEEEHFGHGEGFG0F/E/BE?CE/0/?/<-------/--;-;-;----;----/-----/9//////---------9------/////------;-9-///----9;////9-9--9;-//------;---////9/////9//----9-/9/9----99/-////:///-9------:9/
@M03495:530:000000000-LYBTV:1:1108:12763:5609 2:N:0:AACACCTG+CCCATGCG
ATATTTTGCCGTTGATAAACCAGAGGACTCAGGCTGGACCAAAGCTCACATGCTGACAGATCGGAAGAGCGTCGTGTAGGGAAAGAGTGTCGCATGGGGGGATGATCTGGGGGGCCGTCGTGGCCATCATTACACTGAAAGACACGAAGTCAGGAGCCACTTGCGACCCAGATAGGTAGAGCGTCTTAGAGGGCACGAGTGTACCACTGAGTGGTGTGAGTATCGTGCGTGATGGGATACGCATGAGAGCG
+
?AABBFFFFFBBGGGGFGGFG4GFGGFGHCGFHHHGGFCHHHHFFHCFHHHHHHGBFGGHHHEGFGG1EFEE?E>AFCGFGHGHHBG4@BBEG>>AH/?/<-.;/<000;/-;-----9--.;-.9//9//;///;////9;./..9...;//./.:./;///;-----.;.;/;//;:///-.;..////..9....-..;///////////./...//9/9;.;.;-.9.///.././.....///9.-
@M03495:530:000000000-LYBTV:1:1108:8018:5622 2:N:0:AACACCTG+CCCATGCG
ATATTTTGCCGTTGATAAACCAGGGACTCAGGCTGGACCAAAGCTCACATGCTGACAGATCGGAAGAGCGTCGTGTAGGGAAAGAGTGTCGCATGGGGTGTAGGTATGGGTGGGCGGCGGGGGCTGTGAGAAGAAAAGAAGGATAATATGAGTGAGCTTCCTTTGATGACGAGTCGCAGGATAAAGCAGAACGGCAATGACGTGTAATGGTATGACGTGCAGGTGATGCATTGAGCAATGGTGGTGGGAGA
+
BCBBCFFFFFCBGGGGGGGGGGHGGFGGHHHHGHHGHHHHHHHHGHHHHHHHHFHHHHHHHHGGGGGFGGGGGEGHHGHGHHHHHGBBBFECEEEFED//>3333443B03/<//////----9-..:0000/9://;../..000:000000:0000000900000:;9..-./---.-.0000000////..---0;00;:.;/0900:00000.;...0..000:000000000/90000.:..-...
@M03495:530:000000000-LYBTV:1:1108:14295:5644 2:N:0:AACACCTG+CCCATGCG
ATATTTTGCCGTTGATAAACCAGTCACAACCACTTCTTGCCCTCCAAAGCTCACATGCTGACAGATCGGAAGAGCGTCGTGTAGGGAAAGAGTGTCGCATGGGGTGTAGATATACGCGGCGGGCGTGGTAGTTGCGACAAACTCTCCAGACCTCGAGTTTGACATGTGCCAACGCTCAACGGAGTTGAGCTCCTGCTGTCCATATCAGGCGTATCCTGCAACCTAGAAGTGGTAGACGCACATGAACTCTG
+
AAABBFFFFFCCGGGGGGGGGGHHHFFFHGGGGHHHFHGHHHHHGGHGFHGHGFHHFHHGFHFHGDGGGGGGHHHGGGGGGH2GHE31GFHHFF4BEGGC/0/>//<3B?44B44?//////------.0;:<0;@--;;B.0900/0/0;.00...B.0;;0009//99//..;...//.-..9///////::/99//////////9//-.-.:///://;:B///////////9/.---:///9////9
@M03495:530:000000000-LYBTV:1:1108:22073:5655 2:N:0:AACACCTG+CCCATGCG
ATATTTTGCCGTTGATAAACCAGTCGTTATCTTGCTCCTTCTGTCGTCAACGAATTTACTAATTCCAAAGCTCACATGCTGACAGATCGGAAGAGCGTCGTGTAGGGAAAGAGTGTCGCATGGGGTGGAGAGGGGGGGGGTGGGGGGGGGAGTGGGTGAGCAAATAAAAGAGAAATGAGGCAGACGCGGCATGGAATGACGGGTAGAGTGAGATGTAGTGCTACACTAGGGAGTGGCAAGTTGTAGGAGGG
+
BBBBBFFFFDDBGGGGGGGGGGHGHGFGHHHFHGHHHHHGHHHHHGGGHGHGGGHHHHHHHHHHHHHFHHHHHHHHHHGHHHHFFHHHHGGFGHHHFGGGFGFGHHGHHHHGH?EFGGHEEEFEG/>B//2/////9-;B9---9@>----@......../9////////...///////.....-------..////;/.----.///;9//;/9/////////.//9/./;;..../9;////9://.-
@M03495:530:000000000-LYBTV:1:1108:24587:5662 2:N:0:AACACCTG+CCCATGCG
ATATTTTGCCGTTGATAAACCACCCTCCCTGTGGTCGTTATCTTGCTCCTTCTGTCGTCAACGAATTTACTAATTCCAAAGCTCACATGCTGACAGATCGGAAGAGCGTCGTGTAGGGAAAGAGTGTCGCATGGGGAGGAGTGCTGGGTGGGGGGCGTGCGAGTACGGGCGAATAACTAACACGAATAATTGAGCTGGCAGATCGGGCGGAGTAGAGTACGGTGTGCAGTGACCAGAGCGCTCAGTCGTGT
+
3AABBFFFFFBBGCGBGGGGGGGFGHHGGHFGHHGHGEFDGHHHHHHHFHHHFEGFGGGHGHGGGHHHFHHHHHFHF5DBBBGHHHHGHGHHHHHHHHHHGGGEFGH?EEFGCHHHHGFFHFGHGFFGGHFAAGH/////?001111/??--------9.;;--./..------./;//////.-;../////////.....//..--9---.9//////..9...///9/////...9--...;//.9.;
@M03495:530:000000000-LYBTV:1:1108:12064:5675 2:N:0:AACACCTG+CCCATGCG
ATATTTTGCCGTTGATAAACCAGTCAGGAGTCCAAAGCTCACATGCTGACAGATCGGAAGAGCGTCGTGTAGGGAAAGAGTGTCGCATGGGGGGTAGATCAGGGGGGTGGGGGGAGGCTCAAAAATAAAAGAGACGCGTATAACAAGATGAAACGAGTGTGACAGTTGAGCAAGCGGATGGGAGTTACGTCTATCCTCAGTACAACAGGCGTAGCGGGCAGCCGATACACGCTCTACCGCTGGTACATACG
+
ABBCCFFFFFBCGGGGGGGGGGHHHHCHGGHHHHHHHGGHHHHHHHHFFHHHGHFHGGGGFHHGGGGEEHHHHGFGHHHHBG4@EHFG1B?E/A<.<<0000<<-----:;------.../;//../;/;/.///.--::./////////://9...:./:///9/////9///..----../..///./././:://///:9///;/.:-.:-.----:...-----//.-..;/;/-----///////:
@M03495:530:000000000-LYBTV:1:1108:17227:5698 2:N:0:AACACCTG+CCCATGCG
ATATTTTGCCGTTGATAAACCAGGATCAGGTGGACCAAAGCTCACATGCTGACAGATCGGAAGAGCGTCGTGTAGGGAAAGAGTGTCGCATTGGGTGGAGATCTCGGCGGGGTGCGGCGCAACACCAAGAATAATACCAACCTCTAAAAGACTCAAGCGTTCCAGTGTCGACTACAGTGTCACTGTTGCGCCCGGCGCTTTCACATCATGCTTCCTGAGCCTGCTACTCGAGCTGGTCGCGCTGTACTGAC
+
BBABBFFFFFBBGGFGGGGGGFHAHHHHHGHHGAGGHHCGHHHHHHHGGHHHHHGGFHFGGGGHHHGEGGGGGFHHE3FGHFHFGBBEEE?1@@111//?3334?0?/<///--.----;---..:...9;0000909009.//000000./000/0;.9...9/9//9..-.-//;9/;////99/;/--.----9-9..////;/9///9//////./99..///;/..;.;/./9@D-9--9//////
@M03495:530:000000000-LYBTV:1:1108:12854:5702 2:N:0:AACACCTG+CCCATGCG
ATATTTTGCCGTTGATAAACCAGCTAATCCTGAAAAAAAAATCAAAGCTAAAAACTACAATGCTAAGACCACGATGTGACTGCTATCAAAGTTAGATATATATGTAAATTATTCATCTGTCAAATCCTAGAATTATATCATACCTGCTCCAGCAATCACGACCTGTAATGGTTTAGTGGGTTGTTCACTGTTTCTGAAAAATGAAGATAGTTGTCCAGCTTCCAAAAAGTTTATTGTGTTTTCTAGTGGAG
+
3AABBFFBFFBBGCGGGGGGGGHHHGHGGHHHGGGHHGGGGGHHHHHGEHHGGHGHHGHHHFGHHGHHFHHHEGHFFGHEFHBGFGHHHFHFFGHHHHHGHHHHHHHHHFHHFHBGFHHHHHHGHHGGHHGHHHHHGGHGHHBFGHFHHHHHFHHHGHHGDC@ECGB<GDHHGHHHFGHHEGFGHHGHHHHHHGFHHHGHHHEDDGCCC0;CHH0;;GGGHG;C0G:;.=FFF9CB0;BFFGFGBF9BFBC
@M03495:530:000000000-LYBTV:1:1108:20299:5743 2:N:0:AACACCTG+CCCATGCG
ATATTTTGCCGTTGATAAACCAGCTAATCCTGAAAAAAAAATCAAAGCTAAAAACTACAATGCTAAGACCACGATGTGACTGCTATCAAAGTTAGATATATATGTAAATTATTCATCTGTCAAATCCTAGAATTATATCATACCTGCTCCAGCAATCACGACCTGTAATGGTTTAGTGGGTTGTTCACTGTTTCTGAAAAATGAAGATAGTTGTCCAGCTTCCAAAAAGTTTATTGTGTTTTCTAGTGGAG
+
ABBBAFFFFFBBG?GGGGGGGEFGEGFGFHHGAAGHHC2EEFGBGGGGHFGBGDFHHHHGHEHHHHHHHFGHGGHGHHHEHHHFHHFHHFH@GHHHGFFHFFGHGHHHHHHHHGEBBGHHHHHHGHGHHHHHHHFFFHHGHF3?GHFF3CFCCFFFHFHGGGGGCGFDGF1FFFGF<1GEGGG?HHBGHHHHHGEGGGHF<CDDHHCGHFHHHH:0CGGFHBCHFF:CDGFFFFGF0;:BB/;;090C.0C
@M03495:530:000000000-LYBTV:1:1108:12796:5746 2:N:0:AACACCTG+CCCATGCG
ATATTTTGCCGTTGATAAACCAGCTAATCCTGAAAAAAAAATCAAAGCTAAAAACTACAATGCTAAGACCACGATGTGACTGCTATCAAAGTTAGATATATATGTAAATTATTCATCTGTCAAATCCTAGAATTATATCATACCTGCTCCAGCAATCACGACCTGTAATGGTTTAGTGGGTTGTTCACTGTTTCTGAAAAATGAAGATAGTTGTCCAGCTTCCAAAAAGTTTATTGTGTTTTCTAGTGGAG
+
>ABBBFFFFFBAGGGGGGGGGGHHHHGHHHHGFHHHGGGGGHHHHHEHHHHFHHEHHHHHHHHHHHHGHHHHGGHGHHHHHHFHHHHHHBGGHHHHHHHHHHHHHHHHHGHHHHHHHGHHHHHGHHHHHHHHHHHHHHHHHHGFHHHHGFHFHHHHHHHGGGGGHHHHHHHGHHHHFHHHGGGGHHHHHHHHFHHHFG<DGGFFGHHHGHFBGH:CGHHEFH;GC0;CDBFFGGGGGGFGGGFFFGGG.CE
@M03495:530:000000000-LYBTV:1:1108:12832:5794 2:N:0:AACACCTG+CCCATGCG
ATATTTTGCCGTTGATAAACCAGGACTCAGGCTGGACCAAAGCTCACATGCTGACAGATCGGAAGAGCGTCGTGTAGGGAAAGAGTGTCGCATGGGGTGGAGATGGCGGGGGAGGGGGGGGCATGAGAGAAAAATGAATAGAGAATAGCAAAGGACGAACAAAATGAGCACAGGAGTCAGCTGAGAGTAGCTAATACGAGATAACGACTGAGTGCAGGAGGTTAGAGGGACAGAGTGGTTGAGGCATGGAG
+
BCBBCFFFFFBCGGGGGGGGGGHGHHHHHHHHHHGHHHHHHHGHHHHHHHHHHHHHHGHGHG?FGHHEEGGGEFHHHHGFHHHGHGH4FFHCG>11E/////33332>/<@------;-----/.0000.00:..;9000900000000000///.-----/:.000090.//..://000000.000;:9F00000.9...000..-.:0;:0000..:../;.0;/.:...;/00.0../0/..0:.0/
@M03495:530:000000000-LYBTV:1:1108:16587:5801 2:N:0:AACACCTG+CCCATGCG
ATATTTTGCCGTTGTAAACCAGGACTCAGGCTGGACCAAAGCTCACATGCTGACAGATCGGAAGAGCGTCGTGTAGGGAAAGAGTGTCGCATGGGGGGTAGGTCTGGGGGGGGGCTGGGGGGTTTGAAACAAAAATAAGAAATAGGGATGGTGGGAGAATAAGGTGTGGGTGCTATGGCGCGGTGAGATGTGGTTGTGGCAGTCGGGGAGATGTGCGTCGCGTATGCGTCTGTACGATAGAGAGATCGAGG
+
BCBBCFFFFFCCGGGGGGGGGGGHHHHHHHHGHGHHHHHHHHHHHHHHHHHHHHHHHHHHGGGGHHHGGGGEFHFHHGGHHHHHFGBFFHGG?GHG/C-...000/:C-A;-----..9---:-..0009/.9...00000/0000.//;.009-.9..00000990...:..00000.-.--.;..000000/..:.../.;0.-----./9000..------.;0.;-..909.....000..00...-
@M03495:530:000000000-LYBTV:1:1108:22794:5818 2:N:0:AACACCTG+CCCATGCG
ATATTTTGCCGTGATAAACCAGGGACTCAGGCTGGACCAAAGCTCACATGCTGACAGATCGGAAGAGCGTCGTGTAGGGAAAGAGTGTCGCATGGGGTGTAGTTCTCGGTAGTCCATTTGGCTATTAGGGATGAAGAGAAAGATTTGATTCATGAACTATATTTTTTACCTGATCATCCAGAATTACATATAATAAGCGACGATGTCCAGGTATACTGTACGGTAGTTATTTTTTATTTTCTGGTTTAGGA
+
AAAAADFFF1DAGAFGGGGGGGCE00F0FGBFHAEHHFGFGHGHEGHHHFGHFFCHFHHCG?/AE0B0E/E@EGHB@GFE>G00B11BB/G>E/0?E/>/11>2B22//?//12212222B11BB222B000<@1<1001@101111??1@11?11111@F11<GH-F1111/000000000/=0<000000000;00;.---9.;;00//;000000009.9/.;0;000;00--//9//;////-/99/
@M03495:530:000000000-LYBTV:1:1108:15269:5850 2:N:0:AACACCTG+CCCATGCG
ATATTTTGCCGTTGATAAACCAGAGGACTCAGGCTGGACCTAAGCTCACATGCTGACAGATCGGAAGAGCGTCGTGTAGGGAAAGAGTGTCGCATGGGGTGGAGGGGTGGGGGGGGGGGGGGGGGTTATTGAAGAGTCAAGCACAAGCGTGTGCGGGGGTCGTCAGAGCGCAGAGGACACACGGCGCACAGGCATAACGAACCACTGGACGAGGGAGGCTTGACTCACTGACTGAGCGCAGGTACGATCAG
+
ABABCFFFFFCCGGGGGGGGGGHHHGGHHHHHHHHHGHHH2FHHHHGHHHHHHHHHHHHHHHHGGGGGGHGGGGGGHHHHGHHHHHHGHFGGHFGEFGE>E////////>B/?F-->------:---.000000;.000000////...;...0.:---9.--...:0/----9...././.-9------/...;000...--..00//.:----..-../-.0000:0000:00;0-----.00.....:
@M03495:530:000000000-LYBTV:1:1108:7275:5854 2:N:0:AACACCTG+CCCATGCG
ATATTTTGCCGTTGATAAACCAGGGACTCAGGCGGACCAAAGCTCACATGCTGACAGATCGGAAGAGCGTCGTGTAGGGAAAGAGTGTCGCATGGGGTGTGGATCTGGGGGGTGCGCCTGTGGTGATGGAAAAACAAGAGAACAGGAAAGACGAAGTGCGTAGAGCAGGTAGGACGTGTGGGGGTGATAGGTAGCGACAATAGAGGCGATGTTACTAACTATATGACTGGAATCTAGATCAACACTGAGCG
+
BBBCCFFFFFCCGGGGGFGGGGHGGGGHHHHHHGGGGGGHHHHHHHHHHHHHHGHHHHHHHGGGGEGCEFGGEGGHHHGHFHGFGFFBBEGEG>GGD/>/</222B332/<A--.--...//.:./////9/9A....;..//9/...;.;.;--..//;9;-.////..//.//-../.9.--;-.///////;-----/;/;/..---.;//////////////://.///;//////////.::///:
@M03495:530:000000000-LYBTV:1:1108:17275:5865 2:N:0:AACACCTG+CCCATGCG
ATATTTTGCCGTTGATAAACCAGCTAATCCTGAAAAAAAAATCAAAGCTAAAAACTACAATGCTAAGACCACGATGTGACTGCTATCAAAGTTAGATATATATGTAAATTATTCATCTGTCAAATCCTAGAATTATATCATACCTGCTCCAGCAATCACGACCTGTAATGGTTTAGTGGGTTGTTCACTGTTTCTGAAAAATGAAGATAGTTGTCCAGCTTCCAAAAAGTTTATTGTGTTTTCTAGTGGAG
+
AAAABFFFFFBBGGGGGGGGGGHHHHGHHHHHHHHHHGCGGGHHHHBGHHFHHHGHHHHHGHHHHHHHHHHHGGHEGHGFHHFHHHGHHHHHHHHHGHHGHHHHHHHHHFHHHHHGHHHHEHFHHHHHHHHHHHHHHHHHHHEHHHHHGHHHHHHHGHHGGGGGHHGHHHHHGHGHFDGHGGGGHHHHHHHHGHHHHHDG<CGH0GGGHHHHFH;CGGFGHHCFHH.9CFFGBFGGGFFFGGFFB0;FA0E
@M03495:530:000000000-LYBTV:1:1108:9527:5890 2:N:0:AACACCTG+CCCATGCG
ATATTTTGCCGTTGATAAACCAGGACTCAGGCTGGACCAAAGCTCACATGCTGACAGATCGGAAGAGCGTCGTGTAGGGAAAGAGTGTCGCATGGGGTGGAGAGCTCGGTGGTGGGGGGGGGAGTAGAATATAGAATAGAAAAGCAAAAGAGGCGGGTGAGAGTAGTGAGAAGGAATGTACACCGTGGGATGCACATTGCTGGCGTTACTGACATATATGAGGAGCGCGTACGACAACGCGGTTCGCCCGG
+
ABBCCFFFFFDDGGGGGGGGGGHGHHHHHHHHHHGHHHHHHHGHHHHHHHHHHHHHHHHHGGGGGFGHGGGGEFHFGHGFHHHHHFHFGGH?E1BGF?>//?3//33//<<A//<///9-----</1111<11111110111//.0/0//./..-----..10011</1011/../0011111:-.<--.0.<001111<110.-<-..111001:111111/0..-----99..--.<--<.-9--..--
@M03495:530:000000000-LYBTV:1:1108:7950:5907 2:N:0:AACACCTG+CCCATGCG
ATATTTTGCCGTTGATAAACCACCCTCCCTGTGGTCGTTATCTTGCTCCTTCTGTCGTCAACGAATTTACTAATTCCAAAGCTCACATGCTGACAGATCGGAAGAGCGTCGTGTAGGGAAAGAGTGTCGCATGGGGTGTGGAGCTAGGGGGCGGGGGGGTGATGAAGATAGAAAAAAAGAAAGCAGCACACAAGAGAGTCGGAGAACTCAAACTTGAAAGCACAGTCACTATAAATACGTCAAGGAGGCGA
+
CCCCCFFFFFCAGGGGGGGGGGGGGHHGGHHGHHHHGGGHHHHHHGHHHHHHHFHHGGGHGHGGGHHHHHGHHHHHHHHHHHHHHHHHHHHHHHHHHFHEGGGGHHHGGGGGGHFFFEHHHHHHGHHHGHCAEGH/<B<//1/0011?//---;-:--9--.000000000000/.--.../0/0//../..../.9.;:-----.00000;00000000/0//;000090;000000.09..00....--
@M03495:530:000000000-LYBTV:1:1108:5606:5909 2:N:0:AACACCTG+CCCATGCG
ATATTTTGCCGTTGAAAACCAGGACTCAGGCTGGACCAAAGCTCACATGCTGACAGATCGGAAGAGCGTCGTGTAGGGAAAGAGTGTCGCATGGGGTGGAGCACACGGCGGCGGGGCGCCCGTGTCCACGCCATGACCATACAAAGGAAGACATGCTGCCGTCCTGAGGTTGGCAAGCTCTGACCCCACCGTATACTGGCCGCAGAACGCCAGAGCGAGCGGATGATCGTTGAGCTACTACAGAGCGTGTC
+
@AABBFFFFFBAFGGGGGGGGGGAGHH4FFHHCGFHHGEGGHHCFBGFFHFGDB3C3BGAAAF11FH01BEEE?FGGG3BFFEG4F4BEAE?DFAE/E///2/020///////----------../0//...../////:/.//;/../..////////.-.-..//..9.B;///../////99........./////..-9---/9..-.-../---------///.....////9////////-....
@M03495:530:000000000-LYBTV:1:1108:10635:5923 2:N:0:AACACCTG+CCCATGCG
ATATTTTGCCGTTGATAAACCAGTCAGGAGTCCAAAGCTCACATGCTGACAGATCGGAAGAGCGTCGTGTAGGGAAAGAGTGTCGCATGGGGTGGAGATCTGGGTGGTGGGGGGGGCGATAGAATAAAAAAAAAAGAAAATAGAGAAATGCGGAGGTAGAGTGATTACAGTTGAAGATAAGTGATCGATCTAGGTATGGTAGACAGAGGTCAGTGAGAAGAGTCGACAGGAGCAGAGGAAGTACTTAAGAG
+
BCABCFFFFFCBGGGGGGGGGGHHHHHGHGHHHHHHHHHHHHHHHHHHHHHHHHHHFGGGHHHGGGGEFHHHHGHHHHHHGHBGGHGG?EE?1/>//33344B23/<//?///:------:.90000990-----.:.//90909000:00.-9-;;0000009000000009:00:000000900.....00:0000/0:000:/;/.0/0/000000/9:09-.;.-...../;..;/.0000000990
@M03495:530:000000000-LYBTV:1:1108:25996:5943 2:N:0:AACACCTG+CCCATGCG
ATATTTTGCCGTTGATAAACCACCCTCCCTGTGGTCGTTATCTTGCTCCTTCTGTCGTCAACGAATTTACTAATTCCAAAGCTCACATGCTGACAGATCGGAAGAGCGTCGTGTAGGGAAAGAGTGTCGCATGGGGAGGGGAAGTCGGGGGGGGGCGGGTGGGTAATCGAGTAAAGGTAAGGTTATAACAAGAGCAAGATGGGCGTTCAGAGGCGCAGAGCGTCTAGTAGGGCACGATCAGAGTTGCCGTG
+
BBBBBFFFFFBBGEGFGGGGGGGGGHGGGBBBGFFGGGGDDHHGHHHHGFHHHFHGGGGHEGDFGHHHHHHHHHFHH5@BBBBGFFHGFHHHHHHHFFFH?EED1FGGGGGGGGGEGGHFEHHHDGGHGHCFBG/?/<//>//<11.---<-------9-;-;;/9//.;././;///////////////9....//../9/..;--.////..99--;./-9..99;FF/....;....9///////-.-
@M03495:530:000000000-LYBTV:1:1108:10799:5944 2:N:0:AACACCTG+CCCATGCG
ATATTTTGCCGTTGATAAACCAGTCAGGAGTCCAAAGCTCACATGCTGACAGATCGGAAGAGCGTCGTGTAGGGAAAGAGTGTCGCATGGGGTGGGGAGCTCGGTGGGGGGGGGGGCAGTAGGAATAAAAAAAAGAAATAAAGAGAATAGGGGGGGTGAGAGTCTGGTGATTGGGTCTCAGATGTAGGGAACAGAATAATGCGATATAAGATACAGTGGATGCGGCTTGAGAGATGTAAGGTGGGGGCGGG
+
BCBCCFFFFFCCGGGGGGGGGGGHHHHHHGHHHHHHHHHHHHHHHHHHHHHGHHHHFGGGHHHGGGGEEFHHHGHHHHHHGGBFGGGG1FHG1E//////03?E//?//<--<9----./1100100111:---.../:11111//<01:0..<----..100<11/1/1111...//1110<111:0./..///011111:....-11<11111111/000/-----<.0.0.1:11110<:.-------
@M03495:530:000000000-LYBTV:1:1108:14799:6017 2:N:0:AACACCTG+CCCATGCG
ATATTTTGCCGTTGATAAACCAGCTAATCCTGAAAAAAAAATCAAAGCTAAAAACTACAATGCTAAGACCACGATGTGACTGCTATCAAAGTTAGATATATATGTAAATTATTCATCTGTCAAATCCTAGAATTATATCATACCTGCTCCAGCAATCACGACCTGTAATGGTTTAGTGGGTTGTTCACTGTTTCTGAAAAATGAAGATAGTTGTCCAGCTTCCAAAAAGTTTATTGTGTTTTCTAGTGGAG
+
AABBCFFFFFDAGEGGGGGGGGGHHHHHHHHHHFHHHGGGGGGHHHFFHHHHHHGHHHHHHHHHHHHHGHHHEEHGHFHHHHGFHHGHHHF4BGHHHHHHHHHHHHHHHHHHGHGHHHHHFHHHHHHHHHFHHHHHHHHHHHHFGHHHHGHEHHHHGBGGFDGGGFGHHHGFBGHH=GHGEGGDHHHGHEGHHFDGBG<DGGGHFCBHHHHHHG::CG/:BG/;CF..C0BBFGGGGFFFGEFGGGBFGB?
@M03495:530:000000000-LYBTV:1:1108:16726:6019 2:N:0:AACACCTG+CCCATGCG
ATATTTTGCCGTTGATAAACCAGGACTCAGGCTGGACCAAAGCTCACATGCTGACAGATCGGAAGAGCGTCGTGTAGGGAAAGAGTGTCGCATTAGTGGCAAGTCTGGTCAGAGTACTTGCCTCCATTAACTAATCTTTGGTCTGAACCAGAATTCGGGTTGAAATCTGAAGTGTGAGAAGTGGATCTTGATGGCATGGAGCCAGATCCAGGCTGGCACATACGCGGTGAATACGGTCTGCATCTTCCCAC
+
AB?AAFFFFFBAEGCFGFGGGGHGEH4GHCGHFCAEGAAGHGHHFHFHFBGHG5FGFGGBC11F1FGC0F?EEF?GGF13GC13G4B4411/>134430/23/?34B3334?B3?43?4B433F/?3333?3B23B33?32?2@FG22FCGFCFDHGAA/</0?1==DFD11=>11<<11FD0<DGBGHFH0=C/C0..0/;:/;.0/000/.;;CC/9/;0;9.AB9B.0;09...9./:///99//.9.
@M03495:530:000000000-LYBTV:1:1108:15967:6026 2:N:0:AACACCTG+CCCATGCG
ATATTTTGCCGTTGATAAACCAGCTAATCCTGAAAAAAAAATCAAAGCTAAAAACTACAATGCTAAGACCACGATGTGACTGCTATCAAAGTTAGATATATATGTAAATTATTCATCTGTCAAATCCTAGAATTATATCATACCTGCTCCAGCAATCACGACCTGTAATGGTTTAGTGGGTTGTTCACTGTTTCTGAAAAATGAAGATAGTTGTCCAGCTTCCAAAAAGTTTATTGTGTTTTCTAGTGGAG
+
?ABBBFFFFFBBGGGGGGGGGGHHHGGHHHHHHHHBFGGGGHHHHHFFHFHHHHGHHEHHHHHHHGHHHHHHGGHGFEGFHH3BGGFHHGHEFHFGHHHHHHHHHHHHHHHHHHFHHHHHHHHHHHHHHHHGHHHHHHHGHHHGGHHHHHHBGHHHHGHGGGCGGFGFHGHHHFHF>FA.EGFGHGHHGHHHHHFHHH0GAGHHEG:GHHBHHHCCHFGHGGG:CC.;DFGFGGGGGGFFGF0FGGF0C9A
@M03495:530:000000000-LYBTV:1:1108:12785:6030 2:N:0:AACACCTG+CCCATGCG
ATATTTTGCCGTTGATAAACCAGTCAACGAATTTACTAATTCCAAAGCTCACATGCTGACAGATCGGAAGAGCGTCGTGTAGGGAAAGAGTGTCGCATGGGGGGGAGGTGTGGGGGGGCGGCGGGGGATTCGAGTGAAAAAGAGAAAAAGAGAAGGGAGGACATAGTGAATTATACACGCAGCGATGCATAGGGGTGTTGCTTCGTATGAATTATGGTGGTGGAGTGTCTTAGACAGTGAGAGAGGGTGGA
+
ABCCCFFFFFCCGGGGGGGGGGHGHHHHGGGHHHHHHHHHHHHHHHGHHHHHHHHHHHHHHHHHHHGGGGHHHGGEEEEGHHHGHHHHHHBG4BEHGGFFFE/<--;-..0...-;------------./0.0/9.0000.../900/...//0/...9-../0000000000:0000.-;---9;..00000.;;--;.0000-;///;0000000;0.;.9..0.000000000/090099.:9...-.
@M03495:530:000000000-LYBTV:1:1108:15767:6032 2:N:0:AACACCTG+CCCATGCG
ATATTTTGCCGTTGATAAACCAGTCAGGAGTCCAAAGCTCACATGCTGACAGATCGGAAGAGCGTCGTGTAGGGAAAGAGTGACGCATGGGGGGGAGGTAGGGGCGGTCGTGGGTGGATTAGAAGAGAAAAGATCTGAATAAACAAGGATATGATGCTGGTAGTGAGAAGTGCGAGCAGGGGCTACCGTGTTATGCTAGTGGGAGCGTTGCAGATGCGTGTTATTGTCATACTGCGACGAGTGTCGAGTGG
+
BBCCCFFFFFCCGGGGGGGGGCHGGGHHHGHHHHHHHHHHHHHHHHHHHHHHHHHHGGGDEHGGGGGFGGHHHGHHHHHHHH3B??EEEFGDC---9-.;0..:-;=--9-9.-.A9.000;0000./00//.00;00000000;./..00000090000/000/0000/000-.--9/:----.//-.;..000000000...9.-;.-.090000-..;.000:090000000.;---;..:0..-9..
@M03495:530:000000000-LYBTV:1:1108:18780:6056 2:N:0:AACACCTG+CCCATGCG
ATATTTTGCCGTTGATAAACCAGCTAATCCTGAAAAAAAAATCAAAGCTAAAAACTACAATGCTAAGACCACGATGTGACTGCTATCAAAGTTAGATATATATGTAAATTATTCATCTGTCAAATCCTAGAATTATATCATACCTGCTCCAGCAATCACGACCTGTAATGGTTTAGTGGGTTGTTCACTGTTTCTGAAAAATGAAGATAGTTGTCCAGCTTCCAAAAAGTTTATTGTGTTTTATAGTGGAG
+
AAAAAFFDF1AAFAAGGGGFGGHAGFHFFBFGHHFGH?EGGHFDFGFFGEFFFGGHHHHFGHFHFFGHHGEGEEHGHHHGHHFHHHFGHGE@BGFHHHHHGHHHBGGFHGFHDHFHHHHH2EGFHFHHHFFHF1BFGEHHHH1CBGGCHHGFHHHHGFFG?CCGHFHHHHGGHHHHFGFHGGGGHGFHFBGGGGDGH<0=.CGFEHCHFHHBFH::GGGGFH/C0C.9CB;CBFF;90BBBB0;CBFFFBA
@M03495:530:000000000-LYBTV:1:1108:11582:6076 2:N:0:AACACCTG+CCCATGCG
ATATTTTGCCGTTGATAAACCAGCTAATCCTGAAAAAAAAATCAAAGCTAAAAACTACAATGCTAAGACCACGATGTGACTGCTATCAAAGTTAGATATATATGTAAATTATTCATCTGTCAAATCCTAGAATTATATCATACCTGCTCCAGCAATCACGACTCCTGGCAAACAACCTGCAGAAAAGCCAATCAAATATATTTTCACAAGAGATGGAATGTGAGGCAATAATAGAGTACAAAGGTTGAACC
+
ABBBBFFFFFDBGGGGGGGGGGHGHFHGHHHHHHHHHGGGGHHHHHHHHGHHGHGGFGHHHHHHHHHHGHHHGGHGFHHFHHFHHGHHHHHHHHGHHHHHHHHHFGHHHGHHGHGGHHHGHHHHHHHHHHHHHHHHGHGHHHHBFHHHHHHHGFCGHHHGGCGDHHHGGFFFHHHHAGFFHFHHGHHHHHGGCG<DHHDGDG<GGFGHHGHHHHHHGHFC0<:GHEAFFFFCFGGGFGBFFFFFGGGEFB9
@M03495:530:000000000-LYBTV:1:1108:21832:6079 2:N:0:AACACCTG+CCCATGCG
ATATTTTGCCGTTGATAAACCAGGACTCAGGCTGGACCAAAGCTCACATGCTGACAGATCGGAAGAGCGTCGTGTAGGGAAAGAGTGTCGCATGGGGGGGAGAGAAGGGGGGGGGGGGGGGGAGGGAGAGAGAAAAAAAAAAAGGAGTACAAAGGAGAGGCACGCTGATCAAGGAGGGCAGGAATGTGATGTACGGCGGTTGCAAGCAGACGGACGGGAGCTCTTACACGTGCACAGTGGACACAGCTGAG
+
CCBBCFFFFFCCGGGGGGGGGGHGHHHHHHGHHHEHHHHEGHHHHHDGHHHHHGHHHHFHGGGGGFGGGFFEEEFGHHGHHHHHH4BBBEGEF1?FG/<--9.9.0/.9-<--9---<DFF-----.9.<..<00/.-----<..:./:1110/</9.9.....-.<.0:1:00...-...9./00<1111:11..---9--.010.///.-..----<-..01:1110.<...01/01/000</..000.
@M03495:530:000000000-LYBTV:1:1108:14368:6112 2:N:0:AACACCTG+CCCATGCG
ATATTTTGCCGTTGATAAACCACCCTCCCTGTGGTCGTTATCTTGCTCCTTCTGTCGTCAACGAATTTACTAATTCCAAAGCTCACATGCTGACAGATCGGAAGAGCGTCGTGTAGGGAAAGAGTGTCGCATGGGGGGTAGGGGTGGGGGGGGGGGGGGGCGGTGGTAGGGAAAGGAGTGGGGATGAAGTTGACAGGGGGGGGGTGTGGAGCAGAGGAGCTGGAGGCTGATGGGACCACGAAGACGACGGA
+
CCCCCFFFFFCBGGGGGGGGGGGGGHHGGHHHHHHHGGGHHHGHHHHHHHHHHHHHGGGHGHGGGHHHHHHHHHHHHHEGHHHHHHHHHHHHHHHHHHHHGGGGGFHGGGGGEHHHHGHFHHFH3FDFGHCGCHHG/=-.=....--;-:;--;--:>-:9--:-..00../...././...-...00000;00009.-------;;;.0./.:/9.....0/.......000./.....-.../.----.
@M03495:530:000000000-LYBTV:1:1108:8749:6170 2:N:0:AACACCTG+CCCATGCG
ATATTTTGCCGTTGATAAACCAGTCAGGAGTCCAAAGCTCACATGCTGACAGATCGGAAGAGCGTCGTGTAGGGAAAGAGTGTCGCATGGGGGGAGGTGCGTGGCGGGGGGGGGAGGGTAAGGTTTAAAAAAGAAGAACCATGCAAGAGTTTCTGCATCGGGAGGTAGAGCTACTTATACTCCGGTCAGAGTAGCTTGAAATGCATGATGTTGCTGTATGTTGAGATCTAGCGCAGACGGTGTGTGAACTG
+
BCCCCFFFFFCCGGGGGGGGGGHFGHHHHGHHHHHFHHHHHHHHHHHBEHHHHHHHDGGGHHHGGGGEFGHHHGGGHHHHGGBFFH/E111E/A---..0-.;--=----------;-.//00000000:0-99./;:/..;00000/.0:0::00000..----.0000000000000000;9---./00000:00:.00:000:000000000000:0:0:00.0;0000---;-.-.......0;00;
@M03495:530:000000000-LYBTV:1:1108:19480:6171 2:N:0:AACACCTG+CCCATGCG
ATATTTTGCCGTTGATAAACCACCCTCCCTGTGGTCGTTATTTGCTCCTTCTGTCGTCAACGAATTTACTAATTCCAAAGCTCACATGCTGACAGATCGGAAGAGCGTCGTGTAGGGAAAGAGTGTCGCATGGGGGGGAGGGTAGGGCGGGGGGGGGGTCGGTAGTAAAGAATAAGGCACGTAAAGGAGCTTAGGTTCGTCGGTAGTATAGATGAGTGCAGTGGGAGTCGGATCGCTCCAGGAGTCGATGT
+
BCBBCFFFFFCCGGGGGGGGGGGGGHHGGHHHHHHHGGGHHHHHHHHHHHHHHHHGGGHGHGGGHHHHHHHHGHHHHHHGHHHHHHHHHHHFGHHHHHHGGGGHHHGGGGGGGHFHGFHGHHHHH3DEECD/B?E<<--<--</.<./<-9--<-----.---..0111<1.01::0/..9./..10/...0100110-..--9..0<111111101<11110/..../---.-9....00/..//-..1.
@M03495:530:000000000-LYBTV:1:1108:14364:6189 2:N:0:AACACCTG+CCCATGCG
ATATTTTGCCGTTGATAAACCAGCTAATCCTGAAAAAAAAATCAAAGCTAAAAACTACAATGCTAAGACCACGATGTGACTGCTATCAAAGTTAGATATATATGTAAATTATTCATCTGTCAAATCCTAGAATTATATCATACCTGCTCCAGCAATCACGACCTGTAATGGTTTAGTGGGTTGTTCACTGTTTCTGAAAAATGAAGATAGTTGTCCAGCTTCCAAAAAGTTTATTGTGTTTTCTAGTGGAG
+
?AABBFFFFFBBGGGGGFGGGGHHHHHHHHGHGHHHHGGGGHHGHGFHHHGEHHGHHHHHHHHHGGHHHHHGGGHGHHHHHGHHGHGHHHHGGHHGHHHGHHHHHHHHHHHHHHGHHHHHHHHHHHHHHHHHHHHHHHHHHHGHHHHHHHHHHHHHHHGGGGGGHHHFHHHHHHHHFGHHGGGGHHHHHHHHGHGHHHGHGGHHGFBGHHHHFH<00C;GHF:C0CC.EFFFFFFFGFBFGBFGGGFFFFE
@M03495:530:000000000-LYBTV:1:1108:20803:6206 2:N:0:AACACCTG+CCCATGCG
CTATTTTGCCGTTGATAAACCAGCTAATCCTGAAAAAAAAATCAAAGCTAAAAACTACAATGCTAAGACCACGATGTGACTGCTATCAAAGTTAGATATATATGTAAATTATTCATCTGTCAAATCCTAGAATTATATCATACCTGCTCCAGCAATCACGACCTGTAATGGCTTAGTGGGTTGTTCACTGTTTCTGATAAATGAAGATAGTTGTCCAGCTTCCAAATAGTTTATTGTGTTTTATAGTGGAG
+
1AAAAFF311>>EE1F33AFGGH0FFG3B3DB1ABFCEEECEHFHFF0AFGG1FEFH1EB11BGG2FEGH0C>E/E012DF10@G2FFF11@DGGBFG@GHHBGFGGHGHHHHHF2BF1GHEBD>11>BFGGHFF2222BFGB0DGFF11<FBC<1FCFA/>/CGFD1DF10<?CD1<F.>FCGHBDHFGH0<<000000000===0:CCH:;:;00;;::;;00;00;0;F9FB9FFBFBB0000;0.9;
@M03495:530:000000000-LYBTV:1:1108:23320:6223 2:N:0:AACACCTG+CCCATGCG
ATATTTTGCCGTTGATAAACCAGCTAATCCTGAAAAAAAAATCAAAGCTAAAAACTACAATGCTAAGACCACGATGTGACTGCTATCAAAGTTAGATATATATGTAAATTATTCATCTGTCAAATCCTAGAATTATATCATACCTGCTCCAGCAATCACGACCTGTAATGGTTTAGTGGGTTGTTCACTGTTTCTGAAAAATGAAGATAGTTGTCCAGCTTCCAAAAAGTTTATTGTGTTTTCTAGTGGAG
+
AAA3AFFFFFDAFGGGGGGGGGHGHGHHHGGHGGGHCGGGGHHHHHEEHEFFFEFGGHFHFHGHHHHFFHHHGGHGHGHHFGFHHHHHHGHFGHFHHHGGGHGHHHHHHFHHHGGFHHHHHHHHHHHHHHHHHHHFHGHHHHHHGHHHHHHHFHHHHGGDDGGGGGHHBGEFGHHH=<GHGGGGHHHHHGHGBH<DDDGH.CGGHHCGHHHHHF:CC/CB0C;CBC.;ABC0FGGGGG9FGGBFGEFFGFE
@M03495:530:000000000-LYBTV:1:1108:10692:6234 2:N:0:AACACCTG+CCCATGCG
ATATTTTGCCGTTGATAAACCACCCTCCCTGTGGTCGTTATCTTGCTCCTTCTGTCGTCAACGAATTTACTAATTCCAAAGCTCACATGCTGACAGATCGGAAGAGCGTCGTGTAGGGAAAGAGTGTCGCATGGGGGGGAGGGGAGGGGGGTGGGGGGGTGGGTTAAGATAAAAAAGAACAGGAATTCATAAAATAGGTAGCAGACTAACGATAGAAGTAGAGGAGCAGTAAGCGTTCACAACAGTGTCGG
+
CCBBCFFFFFCBGGGGGGGGGGGGGHGGGGHHHHHHGGGHHHHHFHHHHHHHHHHHGGGHGHGGGHHHHHHHHHHHHHHHHHHHHHHHHHHHHHHHHHHHGFGGHHHGGGGGGHHHHGGHHHHH?GDDFFDF/GA//<--<---.--9--@9----9-9----<..0000:0:00-.../</../000000000000000<000/.<000<..<.B00<00<0/..../00<00-...0000../<000.-
@M03495:530:000000000-LYBTV:1:1108:17151:6242 2:N:0:AACACCTG+CCCATGCG
ATATTTTGCCGTTGATAAACCAAAGCTCACATGCTGACAGATCGGAAGAGCGTCGTGTAGGGAAAGAGTGTCGCATGGGGGGTGGGGGTGGGGGGGGGGGGGGGGCTGTAGGGAGTAAATAGAAACAAAGTGAAGTAGTGTTGAGTCATAGAGCGGAACCAACGTAGAGGTGATGCCACACTATCGAATTTGCTTGGCCAGAGCGTCGGTGAGAGAGGAGCTATGCGTGTGCCACGTAGCATACTGCGTCT
+
BCBCCFFFFFCCGGGGGGGGGGHHHHHHHHHHHHHHHHHHHHHHGGGCGFGFEGGGGHHHHGGHHHHHGGDFEHEGBB1A/>--<----::-AAB;;------:---..000./..;0;::00009/.9/000;000:;/90;00000000000-----........:0/;.0000000../900../0.000900./09..9/-.;---..;0;.......:000..;..0009-:/..0000:00..-:
@M03495:530:000000000-LYBTV:1:1108:23157:6251 2:N:0:AACACCTG+CCCATGCG
ATATTTTGCCGTTGATAAACCAGAACCATCCAAAGCTCACATGCTGACAGATCGGAAGAGCGTCGTGTAGGGAAAGAGTGTCGCATGGGGGGTAGGTGTCGGCGGTGGGCGGGGCATGAGGAACAAAAAAGAAACAACAAAAGCACGAAATCTGGAGCGTACGTGATGAACCACGATCAAGACCCGTCATCTCGATAGAGTCTCGCGTAGACACAAGAGTAGTATCACGGTGACGTACTATAGTCGTCGTC
+
CCBCBFFFFFBBGGGGGGGGGGHHHHHHHHHHHHHHHGHHHHHHHHHHHHGGHHGGGGHHGGEFEEFAGHHGFHHGHGFGBFFHGGEFEE/>-.<.0000<:-;99AD-.------:.00/0/.//.;.-..:/;/...9../.0/-....00000./-..:-//;/0000....-9..000//;-.9..000.0/..00:000/.--;9.00//../.:00:0000;.....09..9.0000::...:-.
@M03495:530:000000000-LYBTV:1:1108:15425:6273 2:N:0:AACACCTG+CCCATGCG
ATATTTTGCCGTTGATAAACCAGCTAATCCTGAAAAAAAAATCAAAGCTAAAAACTACAATGCTAAGACCACGATGTGACTGCTATCAAAGTTAGATATATATGTAAATTATTCATCTGTCAAATCCTAGAATTATATCATACCTGCTCCAGCAATCACGACCTGCTGGCAAACAACCTGCAGAAAAGCCAATCAAATATATTTTCACAAGAGATGGAATGTGAGGCAATAATAGAGCACAAAGGTTGAAC
+
?AABBDFFF4AAGFGDFGFFGGHCHBGHHBFDBAFGGEGG?GFFB3B2AF5ED31GA3BGGACFFF@G3GGEFEF1B@F4B334GF3GHFE44B4BFHGHDFFFHHHFFD?4?FHHHHEFFFE?GECGHFDBGGHFHHFFHHE0FG0111110@0GBCGDADC/00<C1?GHHG0F.<<G00<F0>GC<./CGGHH0D=D0D0;CGHCFF././00:/:CH00;B..=;9CFB0;F00;9B9.9/9;//;0
@M03495:530:000000000-LYBTV:1:1108:22893:6275 2:N:0:AACACCTG+CCCATGCG
ATATTTTGCCGTTGATAAACCAGGGACTCAGGCTGGACCAAAGCTCACATGCTGACAGATCGGAAGAGCGTCGTGTAGGGAAAGAGTGTCGCATGGGGTGGAGTGGTGGGCGGGGGGCCTGACGAGAAAAATAAAAAAATACGCGTAAATTAGATGCGGGCGCACACAGATCGTCGGAGCGTCGGGTAGGGACGGAGGCTTGAGCGGTGGGAGAATCTATGGAGGACTCGTGGTGTTATGCTAGCGTGACT
+
ABBABFFFFFDBGGGGGGGGGGHGDGGHFHFHHHHGHHFHHHGHHGHHGHGHHHGHGHHFHGG1E1FGFGGEGEDEGHHGHHHHHHBF44>1EF11?/////?30/B//<//B/-<;--.../.9-;./9..///;;--.;/..-;-..//;:;///---;--:-9.9./:/...---9--9.:--9-..;/.--..-../-.//--.@9-.;..////:///....//.....:..;///////-:.../
@M03495:530:000000000-LYBTV:1:1108:16366:6282 2:N:0:AACACCTG+CCCATGCG
ATATTTTGCCGTTGATAAACCAGCTAATCCTGAAAAAAAAATCAAAGCTAAAAACTACAATGCTAAGACCACGATGTGACTGCTATCAAAGTTAGATATATATGTAAATTATTCATCTGTCAAATCCTAGAATTATATCATACCTGCTCCAGCAATCACGACCTGTAATGGTTTAGTGGGTTGTTCACTGTTTCTGAAAAATGAAGATAGTTGTCCAGCTTCCAAAAAGTTTATTGTGTTTTCTAGTGGAG
+
1AAAAFFBFFDAEECGGFGGG0AAGH1GFFGFEFBGHG?EEFHHHFFFHHGGF1EHHCGHHFHGHDFGHHHHFCGGAGHGFHHGHGFFH1FFGFFHGFGHFHHF>FDGHHHHHHDGEHHGGHFHGGHHHHHBGDBGGHHHHEG0GHGHFFCGEGHEBFCGCCCCHGGGHDHHHHHE==GEEFG.FGD0FHFDGHHFDGHG.=<D000::CHGFHFBG::CCG:;:C.9EBBBBFFBB0BF99FG00;;:;C
@M03495:530:000000000-LYBTV:1:1108:24817:6284 2:N:0:AACACCTG+CCCATGCG
ATATTTTGCCGTTGAAAACCAGCTAATCCTGAAAAAAAAATCAAAGCTAAAAACTACAATGCTAAGACCACGATGTGACTGCTATCAAAGTTAGATATATATGTAAATTATTCATCTGTCAAATCCTAGAATTATATCATACCTGCTCCAGCAATCACGACCTGTAATGGTTTAGTGGGTTGTTCACTGTTTCTGAAAAATGAAGATAGTTGTCCAGCTTCCAAAAAGTTTATTGTGTTTTCTAGTGGAGG
+
AA3AABFFFDDAGG4FG5C2GGHBG5EFDDGFFHFCEEAEHHHHHGHHEEGDAEHHGGH5FFGFHHHBHHHGEEEGFGHFHGGFHHHHGB4FGHHGHHHFHHHHFHHFHHGHHHBEGGF4?D4GFGHHHHHHHGHHHHHHHH0BGHHHHFHFF<FGHHD/BCEGDDGBGH<F0FDGHHG<F@C.F1=GFGHHHHDDDG0GGH0GFHHEH0CCC:0=GHBCCG00:.9;=BCFGGGB0FFFGBCCBFFFFFG
@M03495:530:000000000-LYBTV:1:1108:20443:6299 2:N:0:AACACCTG+CCCATGCG
ATATTTTGCCGTTGATAAACCAGCTAATTCCAAAGCTCACATGCTGACAGATCGGAAGAGCGTCGTGTAGGGAAAGAGTGTCGCATGGGGTGTAGGGGTCGGTGGTGGGCGGGGGATTAAAAAGAAAGAACAAGAAAAAGATATATGTTGAGTGTACATCTTGAAACTATAGAGAGTAAGTGGGAAGCAGACTTGCAAATAGTGAGTAGGTGTTAGCGAGGACCATAGTCAACGTTGGTTGCGCCTTTTGT
+
BCABCFFFFFBCGGGGGGGGGGHHHHHHHHHHHHHHHHHHHHGHHHHHHHHHHHGFGGGHHGFGFEGBFHHGHHHHHHGHHHGHGGF1FF1>E3@3/////<>?A/////<//---./000:<..<C0:./://////<..000000000:0<00000000::0000<:000<00.0000000..0..0//.<0000:00<0000:<00000:<<00-----<..0<00000<../9:<.9.--...00</
@M03495:530:000000000-LYBTV:1:1108:25683:6301 2:N:0:AACACCTG+CCCATGCG
ATATTTTGCCGTTGTAAACCAGGACTCAGGCTGGACCAAAGCTCACATGCTGACAGATCGGAAGAGCGTCGTGTAGGGAAAGAGTGTCGCATGGGGTGTAGTGCTTGGGGGTTGGGGGGGCGGTACGTAAAAAATTATAACATTAGACACGTTTTGTGTCTTTCCTAACATCATCACTCTTCATCGATTGTCTTAGACTTACATGCCTAACTGCAGCTGTACTATCCTCTAGCGTGAACACAGCTACAAGG
+
CCCCCFFFFFBBGEFGGGGGGGGFGGHHGBHHHGHHHGFFFFHHHHHHFHHHGFFGAGGHGEFFHHHGGGEEE?EGFGGFGFFGBBBBEHCD1FEF/>E3B?3444B//////////>-:---:.:.//9.//-.///////;99////9.:./9./://9////////:////////;////////./.:///;/;9/:/;////////;;////::////////9//////-....//9.;;99////.
@M03495:530:000000000-LYBTV:1:1108:21760:6308 2:N:0:AACACCTG+CCCATGCG
ATATTTTGCCGTTGATAAACCAGGACTCAGGCGGACCAAAGCTCACATGCTGACAGATCGGAAGAGCGTCGTGTAGGGAAAGAGTGTCGCATGGGGGGGAGAGGCAGGGGGGTGGCGGGGCGGCTGTAAATTATGAAGAAAAGACGTAGAAGCAACGAGGGGAAGGACAGAGGGTGGAGGAGAGCGGGGAGATGGAGTGAGTTCTCGACGGGCGACTAGAAGTGATGCGATGTGCGGCAGACGACAGGAGG
+
@AAABFFFFFBBGGGGGGGFGGHGHGHFHHGGGGGGGHHFHHGHHHGHHHHHGHHHGHHHG?EGGFHEAEEEEGGHHG3GHHGHFG?BEEG?/B///---9......9---9-;-.;----9----./////;9///////9/.......;////.;..---........//....-........9----9.////99.///////.;--------9-////9;//9/-...9//.----;.9----..9.
@M03495:530:000000000-LYBTV:1:1108:12337:6315 2:N:0:AACACCTG+CCCATGCG
ATATTTTGCCGTTGATAAACCACCCTCCCTGTGGTCGTTATCTTGCTCCTTCTGTCGTCAACGAATTTACTAATTCCAAAGCTCACATGCTGACAGATCGGAAGAGCGTCGTGTAGGGAAAGAGTGTCGCATGGGGTGTGGAGGAGGTGGGGGGGGGGGGGATGCAAGAAGAAGAAAGAGAAAATGTAGTGAACGTGCGGAGATGAGGAAATGTGGAATATTAGGAGCAGCAGTATAAGCTACTCTTATTG
+
BBBBCFFFFFBAGGGGGGGGGGGFGHHGGGHHHHHHGGGHHHGHHGHHHHHHHHHHEGGHGHGGGHHHHHHHHHHHHHHHHHHHHHHHGHHHGHHHHHHHGFGGFFHGGGGGGHHHBGHHHHHHBG3DDCBE/FG//////1//////.<---;--9--9--../////9//:///////9///////://///9...-9---///////////9///;///////9..9/..///9/////////9//9/
@M03495:530:000000000-LYBTV:1:1108:7979:6320 2:N:0:AACACCTG+CCCATGCG
ATATTTTGCCGTTGATAAACCAGAACCATCCAAAGCTCACATGCTGACAGATCGGAAGAGCGTCGTGTAGGGAAAGAGTGTCGCATGGGGGGTAGATATCGGTGGTCGGCGGTGCAGTATAAAAAAAAGGAAAATGTGAACAGTGGTAGCTATTGAATGTATTTAGCGTATTAGACGGCAGAATTAACAAAGATAACATGCGTAAGCTATAACAAAGGGTATGCGATGACGTGAAGTCGGGTCGTTGATGG
+
ACBBCFFFFFCCGGGGGGGGGGHHHHHHHHHHHGHHHHHHHHHHHHHHFHGGHHGGGGHHHGGGEEGGHHHGHHHHHHFH@GFHGG1BGG>C-.<000=0.-.<:.0<--<--<-<0<0000<<0-<-..////<0000000/00/000000000000:<000<000-...0:000..---./000000:./:0<000000.<...::0000000.//.</0<0..<.00.<...0<0.--.---.:.000
@M03495:530:000000000-LYBTV:1:1108:10159:6323 2:N:0:AACACCTG+CCCATGCG
ATATTTTGCCGTTGATAAACCAGGACTCAGGCTGGACCAAAGCTCACATGCTGACAGATCGGAAGAGCGTCGTGTAGGGAAAGAGTGTCGCATGGGGTGTGGAGAGCGGGGGGGGGGGGAAGATGAACGCAAAAAACAAAAAAAAGGAAGCGTTGGTGGCGTACTTAAATATGAGCAGTCCATATGTCGTGCAGTAAGAGCCGCGCTAGCATGTAGCGGACGAGACGCTGGTATGAGTGGAGTATGATAGG
+
BCCCCFFFFFCCGGGGGGGGGGHGHHGGFHHHGHGHGHHFHHGHFHHHHHGHHBGFHHHHHGEFG1GHE1EEEEHBGEEHHHFGB4B4BEGE??BGE/>//?3/3///<///9-------.9.;/://.9:--/.-......---..//..-..:.:...-;--;///99///;://///////////...:.////////.;-:---.///:////-;-99-:...9..-////////./.9//////;/
@M03495:530:000000000-LYBTV:1:1108:24486:6331 2:N:0:AACACCTG+CCCATGCG
ATATTTTGCCGTTGATAAACCAGCTAATTCCAAAGCTCACATGCTGACAGATCGGAAGAGCGTCGTGTAGGGAAAGAGTGTCGCATGTGGTGTGGGGTACGGTGGGGGAGCGGGGTTGAACTATAAATTCCATTTTTAATGGATACAAGATTTATGATTGCTTTATCATAATAGACAAAATTGTGCGTTAGTGTTTTCTAGTTGTGTAATAAGTAGGTATTATGTAGCATACTGGTGGTTTACTGAGGGAG
+
AAABBDFFFFD>EEFGGDGFGGHDHEHFGFGFGHHFHFHHFHGHFHHHHHGHHHE?FFGFHFAEEAEBGGHFFFEHHHGG5@EAEE>3BF2??111///3//2?///////////-->01111111<110000=000.00000000000/000000;<G0GCFC0000<;0;C0000//:0/0000.....0000//00;00009..////////;;9//9///;///////////...;9//////....
@M03495:530:000000000-LYBTV:1:1108:22177:6337 2:N:0:AACACCTG+CCCATGCG
ATATTTTGCCGTTGATAAACCAGGACTCAGGCTGGACCAAAGCTCACATGCTGACAGATCGGAAGAGCGTCGTGTAGGGAAAGAGTGTCGCATGGGGGGTAGGGATGGGGGGGGGGGGGGGCAGGAGAAAGAAAAAGACGAAGGAATAGAGAGATAGTACGGAGGGGGGGGGAGGGATAACTATGATCAGGTGGGCACGATGAGAAACGAGTTATGGCGTGGGGTGATAGCTGGATGAGGCTGTGGATGGT
+
BBAACFFFFFDAGGGGGGGGGGHGHHHHHHHHHHGHHHHHHHHHHHHHHHHHHGHHHHFHHGGGGFGEEEGE>FGHHHGGHHHGHHHBGDGEF11?>/<-....:/.;:.--:-9---99-9-.-;...00/.//...9.9-.../000000.;00:000....-------:----.//0000090000;000.-9/.....00000/..;..0000.-.----.-.0000009.0:00/....//000.0
@M03495:530:000000000-LYBTV:1:1108:25384:6338 2:N:0:AACACCTG+CCCATGCG
ATATTTTGCCGTTGATAAACCAGGACTCAGGCTGGACCAAAGCTCACATGCTGACAGATCGGAAGAGCGTCGTGTAGGGAAAGAGTGTCGCTTCGTGTGTATCTATCGGCGTGGCTCCGCTGCCTTGCATTTTACTGAATCAAGTGATACACTGTATGTCGTCAGCTGCGTCCTCGATATCGAGATCTGTCGCGCAACTGTCACCGATGTTGATAATTCTTCCTCGACTCCCTGAGCCCCAACCCACTCCT
+
ABBBAFFFFFBBGCFGGGGFGGF2BAGFHFHHFAEGH2A2AGHHHGGFHHGGHFHGFF53F?EC1112EEAE>BF2FGE311FB?@F4BEH1E1/2?/?0B44B444>/////</BB//<///02@2@22111<?111?111<1?111>=11=1>1111<..><<00</-<--.0;./.-0....:00090..-9---//;0;00;-;.:///////////9/:/..-.9/../..9/;9....9...:./
@M03495:530:000000000-LYBTV:1:1108:7761:6344 2:N:0:AACACCTG+CCCATGCG
ATATTTTGCCGTTGATAAACCAGGACTCAGGCGGACCAAAGCTCACATGCTGACAGATCGGAAGAGCGTCGTGTAGGGAAAGAGTGTCGCATGGGGAGGAGAGCGGGGTGTGCGCGGGGTTAGTACAACAAAAAATAGATTAGATAAAGGTTATCGGTGGAGTTGGTGCATGAGCACATAGATGCGTGTAGTCCATTGATCGGATCGTGAGAGATGTGGACAGAGCAGTAGTGGCGTAGGAAGCTCATATC
+
BCCCCFFFFFCAGGGGGGGGGGHGHHHHHHHHGFGGGHHHHHHHHHHHGHHHHHHHHHHHGGGGHHHGGGFEFCGGHGFGHHGGFGBBFHGD?F/E////?//////<>/-.1<--<-:--..;0000;...;.-.000000;0;000000;000.-..:..0/00..000:0000.;0000;009..:/0:000090009....-./.:.;0.00000000.9/90/;009/..-9--.009.00;00;0
@M03495:530:000000000-LYBTV:1:1108:21265:6411 2:N:0:AACACCTG+CCCATGCG
CAGGTGCTGGACCTATAGTATATGCTTGGGTACTTAGAAAGCCCACAATAAGAGACATCGGCAGTCCGTTGTGGAGGGTTCGGACGCTGAAGTGGGCGTGGTATTTATGGAGTGCCTGACTATGTCTTGAATTGCGCATCACTCGAGTGGACTCAAGATAATCCGTGACAGGTTTCTGGATGCGGTCGATCTATATAATCTGGATTGCTCACTATATGTGCTCACATGGATCTCTGGAACTCGTACAACTC
+
>11111111B111B111B333333333100A113331121A000B0ECAG1111A001AA//EEA11//AB/B/1/>//00>//////?/11>11///////2222222110<011110<B112>2221212211/<//>11?1///1<<F1101111111111....<00.<00000<0;//--:---...;0000000;00000/0000090;0;00900000000-9//9/;////99/-9---//:/
@M03495:530:000000000-LYBTV:1:1108:14471:6425 2:N:0:AACACCTG+CCCATGCG
ATATTTGCCGTTGATAAACCAGAGGACTCAGGCTGGACCAAAGCTCACATGCTGACAGATCGGAAGAGCGTCGTGTAGGGAAAGAGTGTCGCATGGGGGGGAGGGGAGGGTGGGGGGTGTGGCGTATGAGAAAAAGCGTAAATGCAGAGCACGAGAGTGACATCGATGCTAAATTTCACCAGTTCATAACGAACAGCGACGCTACTGGAGCTGTGGACTGACGTGCAATGCTCAGTAAAGACCGGGCACGG
+
ABCCCFFFFCCCGGGGGGGGGGHHGFHHHHHHHHHGHHHHHHHHHHHHHHHHHHHHHHHHHHGGGGCFHGGGGEEHHHHGGHHGCGFGFGGECE?GH//A---9--.-;-9;-;-9:-:-...-.-.;/;//9/:A......//////.//.-.-.-;//////:/;/.////////////:////////...--/.-----.:-///;9/.B//////.//....9//////99/;///;;/----:.9-
@M03495:530:000000000-LYBTV:1:1108:26344:6444 2:N:0:AACACCTG+CCCATGCG
ATATTTTGCCGTTGATAAACCAGGACTCAGGCTGGACCAAAGCTCACATGCTGACAGATCGGAAGAGCGTCGTGTAGGGAAAGAGTGTCGCATGGGGGGGAGGGGGGGGGGGGGGGGGGGTGGGTGAAATAAAAAATACAAAGGATGAATCGGAGCTTCGCCTCACAAGCAACAGCTGTATAGTAGGCAGACGTGGTGCAATCGCGAGCCTAACCGGGCATGGCACCACTGACACGCCACGAACTGCATAA
+
DDDDDFFFFFBBGGGGGGGGGGHGHHHHHHHHFHGHHHHHHHFHHGGHHHHHHFHHHHHGFGGGGGHHGGGGEGHHGGGHHHHGHGH@BEHED1??E/<--9<----<@-9-------9-----...00000000-<0000:///00000<...--.0<-.9<.0.00..//.:/<0000:00000000..<-...9.0000<..<----/00/:<----/.../0...000000.-.<.--.-.0<0000
@M03495:530:000000000-LYBTV:1:1108:8490:6459 2:N:0:AACACCTG+CCCATGCG
ATATTTTGCCGTTGATAAACCAGCTAATCCTGAAAAAAAAATCAAAGCTAAAAACTACAATGCTAAGACCACGATGTGACTGCTATCAAAGTTAGATATATATGTAAATTATTCATCTGTCAAATCCTAGAATTATATCATACCTGCTCCAGCAATCACGACCTGTAATGGTTTAGTGGGTTGTTCACTGTTTCTGAAAAATGAAGATAGTTGTCCAGCTTCCAAAAAGTTTATTGTGTTTTCTAGTGGTG
+
>AAAAFFBFDDACEGGC3FFGGH0BGHHHGGHHGGHHCCECGHGHGHHHHHHFFEFFHHHHHHHHFHFF0GHE@HGHEHHGGHGHHHHG1F1@GHHHHG@FGGHGHHHHHHHBGGGHGFGGHHHHFHHHFHFFHHHHGHHHFB0GHAFHFFGBCGHFCGGGCCCGFBGDFB1<GGG=F0.<C-<FGHHHFHHHHBGHH0D.<FBDGGEHG0CG;;0;;/0<C/;;G;.EFBBF0FGGGGBGG0FB09;.0;
@M03495:530:000000000-LYBTV:1:1108:9000:6466 2:N:0:AACACCTG+CCCATGCG
ATATTTTGCCGTTGATAAACCAGGGACTCAGGCTGGACCAAAGCTCACATGCTGACAGATCGGAAGAGCGTCGTGTAGGGAAAGAGTGTCGCATTGGGTGGAGGGTGGGGGGGGCGGCGGGGGATCAGGAAAACAGAACAAAAAAACGTGAGTACAGCCATCGCGTCACACTTGCTAGTTTCAGGTTGAGTAATATGCTCGGACTACGAGCATCGACAGACAGAGCATCTCCAACTAGCTCCACTGAAGCG
+
CCCCCFFFFFCCGGGGGGGGGGHFGFGHHHHHHHHGHHHHHHHHHHHHHHHHHHHHHHHHHHFGGGGFFGEFGEEHHHHGHHHHGHBFBFFHCE1FFE/E/////</////----;---9----...000////9/99:/;..;9-.-..:.0;0B00..00..:-:.90:/;0;000000000;;0//00000000;00.-.--/;...9-00./-9-/:/9///0000:9000/00;0000/000:09-
@M03495:530:000000000-LYBTV:1:1108:16157:6483 2:N:0:AACACCTG+CCCATGCG
ATATTTTGCCGTTGATAAACCACCCTCCCTGTGGTCGTTATCTTGCTCCTTCTGTCGTCAACGAATTTACTATTCCAAAGCTCACATGCTGACAGATCGGAAGAGCGTCGTGTAGGGAAAGAGTGTCGCATGGGGGGGTGTGGGCGGGGGGGGGCGGGGCATTAATGAGAACAAACATGAGGTATAACACGTAGCAAGATCTAAGACGCGAGCGGTAAGAGGACGGACACATCAAATACTGTGCATCGGAA
+
ABBBCFFFFFCCGGGGGGGGGGGGGHHGGHHHHHHHGFGHHHGHHGHHHHHHHHHHGGGHGHGGGHHHHHHHHHHHHHHHHHHHHHHHHHHGHFHHHHHE?FGGGHGGGGGGFHFHGGHHHHHHH?FFHGG/B=A/@;---..9.-<--9-----<-<---/00:0000<00</...0000//0000000../..00//00000000<--9----...000...--.9-./:0<00000000<:000....
@M03495:530:000000000-LYBTV:1:1108:7741:6505 2:N:0:AACACCTG+CCCATGCG
ATATTTTGCCGTTGATAAACCAGCTAATCCTGAAAAAAAAATCAAAGCTAAAAACTACAATGCTAAGACCACGATGTGACTGCTATCAAAGTTAGATATATATGTAAATTATTCATCTGTCAAATCCTAGAATTATATCATACCTGCTCCAGCAATCACGACCTGTAATGGTTTAGTGGGTTGTTCACTGTTTCTGAAAAATGAAGATAGTTGTCCAGCTTCCAAAAAGTTTATTGTGTTTTCTAGTGGAG
+
AABBCFFFFFCCGGGGGGGGGGHHHHHHHGHHGHHHHGGGGHHHHHHHHHHFFHGHHHHGHHHHHDHHHHHGGGHGHHHHHHFFHHHHHHHHHHGHHHHHHHHHHHHHHHHHHHGHHHHHHHHHHHHHHHHHHHGFGHHHHHBGGHHHHHHHHHHGHHHFGG@EHHHHHHHHHHHHDGHHGGGGHHHHGHHHHHHGFGDG<GHHFHGHGHFCFC;:GGFHHF;00G.;EGGGGGFGGGFGGGFGGFFFF0C
@M03495:530:000000000-LYBTV:1:1108:12720:6518 2:N:0:AACACCTG+CCCATGCG
ATATTTTGCCGTTGATAAACCAGTCAGGAGTCCAAAGCTCACATGCTGACAGATCGGAAGAGCGTCGTGTAGGGAAAGAGTGTCGCATGGGGTGGAGGTGTCGGTGGGGGGCGGGTGATTAGTAGAAAAATAAAGAAGAGAGAGATTGGTGGGGGGAGCATGGATCGGGGAGTAGGGGATGAACATAAGTGGGGAGGCGGTGGGAGAGATAGAACAGAGTCGCTGCATGCCGACTATATCGATCGTAGAAG
+
BCBBCFFFFFBBGGGGGGGGGGHHHHHFGFHHHHHHHHHHHHHHHHHHHHHFGHHHGGGGGHHGGGGEEGHHHGHHHHGHHHBFFHFG?GHG1///?///B3/>//E///--;----:0000;00:00/..00000./0./....000.0..--9---..0:.0:0..----./00.....000000000009-.--.----.-..:..000000:/::00--.../00:0;----0000....:/...0:
@M03495:530:000000000-LYBTV:1:1108:8623:6533 2:N:0:AACACCTG+CCCATGCG
ATATTTTGCCGTTGATAAACCAGCTAATCCTGAAAAAAAAATCAAAGCTAAAAACTACAATGCTAAGACCACGATGTGACTGCTATCAAAGTTAGATATATATGTAAATTATTCATCTGTCAAATCCTAGAATTATATCATACCTGCTCCAGCAATCACGACCTGTAATGGTTTAGTGGGTTGTTCACTGTTTCTGAAAAATGAAGATAGTTGTCCAGCTTCCAAAAAGTTTATTGTGTTTTCTAGTGGAG
+
BBCCCFFFFFDAGGGGGGGGGGHHHHHHHHHHHHHHHGGGGHHHHHGHHHGHHHFHHHHHHHHHHHHHHHHHGGGGHHHHHHFHGHHHHHHHHHHHHHHHHHHHHHHHHEHHHHGHHHHHHHHHHHHHHHHHHHHHHHHHHHHHHFHHGHHHHHHHHGHGGGGGHHHHHHHGHGHH>FHEEGGGHHHFHHHHFGGHFFDGCGHHHHHHHHHHGG:;GGCGCG/;;C:.;BFGGGGGFFGGGFFGGGGGGGG
@M03495:530:000000000-LYBTV:1:1108:24271:6573 2:N:0:AACACCTG+CCCATGCG
ATATTTTGCCGTTGATAAACCAGGACTCAGGCTGGACCAAAGCTCACATGCTGACAGATCGGAAGAGCGTCGTGTAGGGAAAGAGTGTCGCATGGGGGGTTGATCAGGGCGGTGTGTGGGTGGTTAGAAAGTATACAAGATATTACGAAGATCGTCCTGCATAGGGTTTATCATTTTCTCTTTCGGACATGCGGTCGTCTTGGGTGACCTCATAGTCATCTTCACGCGTAACTCGTGTGCATAGCTTCTGT
+
BCCCCFFFFFBBGGGGGGGGGGHGHHHHHHHHHHGHHHHGHHHHHHHHHHHHHHHHHHHHHGEGGGGGEEGGEGHHGHGGFHHFHBGB@EHGG1B1E/<--;/00000..;:;-........-;././//////////////////....;//./.;.9//:///./../;////9//////:9;-.-;/:/.-:---.../9.;9.;///;9/9///;//////..---..//..9;.///;/::9////
@M03495:530:000000000-LYBTV:1:1108:18218:6594 2:N:0:AACACCTG+CCCATGCG
ATATTTTGCCGTTGATAAACCACCCTCCCTGTGGTCGTTATCTTGCTCCTTCTGTCGTCAACGAATTTACTAATTCCAAAGCTCACATGCTGACAGATCGGAAGAGCGTCGTGTAGGGAAAGAGTGCCGCCTGTGGGGTCGGGCTGGCGTGGTGGTGGGGGATTCTGGTACATGTGGGGTGACTGGAGGTAGTACGCGGCAGGTGTACTGTCTTACTATGTTGAGTGCAAAGAGTACGTGGACTCAGTATG
+
AAAAAFFBBFDAEGGGFFFB10BFAGCFCC1AFGAFEEEAGBFHB1G1ABDFGDGG/B/GEHA//AGGFFHFFHHGHBGDC0BF1FFGHHH1101B0BBEECAEA0G/E//E//0>1?0CFHHFFG1B///C/110////<@A--..<A.--....<.---;./0000900000000.-99;000./..9/////----9---;///////9////9///////;////////-9//-----/////9///
@M03495:530:000000000-LYBTV:1:1108:15075:6607 2:N:0:AACACCTG+CCCATGCG
ATATTTTGCCGTTGATAAACCAGGGACTCAGGCTGGACCAAAGCTCACATGCTGACAGATCGGAAGAGCGTCGTGTAGGGAAAGAGTGTCGCATAGGGTGTGGAGCGCGGTGGGCGGGGGGTGTTGGGTGTCGTATTAATAAGACAAAAATGAGCAAGAAAGATGTGGATGGAGGTCGAATCAAATCGCATGGGAAGTGTAGAGGGACATCGCCAAATGCAGACTGAGTACAACGGGACGACGTGGGAAGG
+
ABCCCFFFFFCCGGGGGGGGGCFGGGGHHHHGGHHGHHGHHHHHHHHHHHHHHGFHHHHDHHGDFGFHGGFGFEEHHGHGGHFCFEFG4FFEE?1B?03F/?/3/2///</</////---:---...-..;/..9//;/;////////...9/:///;///////:/9///.//.:/--;/./////..9....9/.9://////...9//....-/;/////.;B/://////--..----:;..-.;..
@M03495:530:000000000-LYBTV:1:1108:26387:6623 2:N:0:AACACCTG+CCCATGCG
ATATTTTGCCGTTGATAAACCAGCTAATCCTGAAAAAAAAATCAAAGCTAAAAACTACAATGCTAAGACCACGATGTGACTGCTATCAAAGTTAGATATATATGTAAATTATTCATCTGTCAAATCCTAGAATTATATCATACCTGCTCCAGCAATCACGACCTGTAATGGTTTAGTGGGTTGTTCACTGTTTCTGAAAAATGAAGATAGTGGTACAGCTTCCAAACAGTTTATTGTGTTTTCTAGTGGAG
+
1A?AAFFFBDDA1EGGGGGDF0AAFBGGHFGFG1110AEAEGFFGE10FFD1FBEF1EGFHFHFGDCFFE0FE/FEHFF2GGFD1@FGDG1BFBGFFHHHHHFDEGDGHHHF2DGFHFBFFGDEHGHHFFB1BF1DGF2GGH1FGD0GH11<B@CG1FGF??//<<GHEFFGGHHDGGHECC-.FG1<=GHHDDBFFF<DCGHH0G0GCFG0;:0;;CB000/;0;:9/;CFBF0000/CF/FFFF;BF09
@M03495:530:000000000-LYBTV:1:1108:14557:6626 2:N:0:AACACCTG+CCCATGCG
ATATTTTGCCGTTGATAAACCAGCTAATCCTGAAAAAAAAATCAAAGCTAAAAACTACAATGCTAAGACCACGATGTGACTGCTATCAAAGTTAGATATATATGTAAATTATTCATCTGTCAAATCCTAGAATTATATCATACCTGCTCCAGCAATCACGACCTGTAATGGTTTAGTGGGTTGTTCACTGTTTCTGAAAAATGAAGATAGTTGTCCAGCTTCCAAAAAGTTTATTGTGTTTTCTAGTGGAG
+
AAABCFFFFFCBGGGGGGGGGGHHHHHHHHHHHHHHHGGGGHHHHHFHHHHHHHGHHHHHHHHHHHHHHHHHGGHGHFDHHHHHHHHHHHHHHHFHHHHHHHHHHHHHHGHHHHHHHHHHGHHHHHHHHHHHHHHHHGHHHHHFHHFHHHHGFHHHGHHGGGFFFHHFHFHHHHHGFGFHGGFGHHGGHHHGGGHHGGDGCGFHFHHHFFHGGH:CGHGFHHCGBG.:ABFFFFGGGBFFGGFGGGGG?BE
@M03495:530:000000000-LYBTV:1:1108:17802:6647 2:N:0:AACACCTG+CCCATGCG
ATATTTTGCCGTTGATAAACCAGCTAATCCTGAAAAAAAAATCAAAGCTAAAAACTACAATGCTAAGACCACGATGTGACTGCTATCAAAGTTAGATATATATGTAAATTATTCATCTGTCAAATCCTAGAATTATATCATACCTGCTCCAGCAATCACGACCTGTAATGGTTTAGTGGGTTGTTCACTGTTTCTGAAAAATGAAGATAGTTGTCCAGCTTCCAAAAAGTTTATTGTGTTTTCTAGTGGAG
+
AAABBFFFFFBBGGGGGGGGGGHHHHHHHHHHHHHHHGGGGGFGHHHGHGHHFHEHHHHHHHHHHGHHHHHHGFHGFHHHHHHHHHHHHHHHHGHHHHHHFHHHGGHHHHHHHHHFHGHHHHHHHHGHHHHHHHHHHHHHHHHHFHHEGHHCGHHHGHHGGGGGFGHHHGFGHHFB>FFHDGGGHGGHHHGGHHHHHFGH<CHHFHGGHHHGHH<CGCCHHF:;;0;AEGGGGGGGFG;FGFFFFCFBF0A
@M03495:530:000000000-LYBTV:1:1108:10229:6647 2:N:0:AACACCTG+CCCATGCG
ATATTTTGCCGTTGATAAACCAGGGACTCAGGCTGGACCAAAGCTCACATGCTGACAGATCGGAAGAGCGTCGTGTAGGGAAAGAGTGTCGCATGGGGGGTAGGTGGCGGGGGGGGGGGGGGGAATGATAAAACAAAAGGAAGAAAGAGAAGGACAGGGAAAGCAAACAGCGAGGAAGAAGAGTGCGAACAGACAGACTCGAGCGATGGTAAGAAGTGGAACGTGGGGCTGGGCGGATGCGGTCTGCAGAA
+
BCCCDFFFFFCCGGGGGGGGGGHGGGGHHHHHHHHGHHHHHHHHHHHHHHHHHFHHHGGHHHGGGGHHHGGGGGGHHHHGFGHHHHBGBEFECE1BGE/@-..:00..-:C-=--9--------./0;000;009..././/..:/0///0/..:/...;.../0/0../.:----/..//0.:00-.---//.///.0:.;..--...000000/0:0000....--.-....9----/--.-.:0000/
@M03495:530:000000000-LYBTV:1:1108:8639:6660 2:N:0:AACACCTG+CCCATGCG
ATATTTTGCCGTTGATAAACCAGCTAATCCTGAAAAAAAAATCAAAGCTAAAAACTACAATGCTAAGACCACGATGTGACTGCTATCAAAGTTAGATATATATGTAAATTATTCATCTGTCAAATCCTAGAATTATATCATACCTGCTCCAGCAATCACGACCTGTAATGGTTTAGTGGGTTGTTCACTGTTTCTGAAAAATGAAGATAGTTGTCCAGCTTCCAAAAAGTTTATTGTGTTTTCTAGTGGAG
+
BBBBBFFFFFBBGGGGGGGCGGHHHHHHHHHGHHHHHGGGGHGHGFFHHHHHGHGHHHHHHHHHHFHHHHGHGGHGHFHHHHFGHEGHHHHDGHHGHHGGHHHHHHHHHHHHHHGFHHHHHHHBHHHHHHHFHHFGHHFHHGHHHHHHGHHHHHHHHEGGE@DDGGHGHGHGHHHH=GAHGGGDHHGHHHHHHHGFHFFFGGHHDG;GHGFFGH:;CFF0CGCFFFCCEBFGFGBFGGGGGFFGGGGFF0C
@M03495:530:000000000-LYBTV:1:1108:24710:6696 2:N:0:AACACCTG+CCCATGCG
ATATTTTGCCGTTGATAAACCAGCTAATCCTGAAAAAAAAATCAAAGCTAAAAACTACAATGCTAAGACCACGATGTGACTGCTATCAAAGTTAGATATATATGTAAATTATTCATCTGTCAAATCCTAGAATTATATCATACCTGCTCCAGCAATCACGACCTGTAATGGTTTAGTGGGTTGTTCACTGTTTCTGAAAAATGAAGATAGTTGTCCAGCTTCCAAAAAGTTTATTGTGTTTTCTAGTGGAG
+
BBBBCFFFFFDAGFFGGGGGGGHHHHHHGHGHHHHHGCGGGHGHHGFBGFGHHHGHHHHHGGGHHHGHHGHHGGHGFHHGHHCGGHGHHGHHHHFHHHHHHHHHHHHHHHHHHHHFHGGHGHHHHHGHGHHHHHHHGHHHHHHFHHHGFHHGCGHHGBFGD?DGFFGFHHGGFHHFFGHEEGGFHHHHHHBG=GGHHHFGGHHFFGCHFHGCCH<:GGGF::=00;:CEFGBFFFGGGFGFGFGGFFFFBE
@M03495:530:000000000-LYBTV:1:1108:13354:6697 2:N:0:AACACCTG+CCCATGCG
ATATTTTGCCGTTGATAAACCAGGACTCAGGCTGGACCAAAGCTCACATGCTGACAGATCGGAAGAGCGTCGTGTAGGGAAAGAGTGTCGCATGGGGAGGGGTCCTTGGTTGAGGTGGTGGGACTTGGAAACAAAGATAAAATAAAGATCTACTAAACGACAAATCCAAAATTACATACTCTGCAGTATTCACGGAGAACGGGCGTAATTATTGTAAATTATGCAGTGTCAGGAAAACACAAAATTTAAGT
+
AA@BBFFFFFBAGGCGGFGGGECFHHGGHHGFGGDHHHHDFFHHHHHHHHFHHDGHHHHCGGGGGHG2EEDEEGHHGFFFHHFBF@FB@ECEE1?1/////////3433?//22BB///////0022221?0?<0001111111111>111111=1<1.<<-</00/<<0.0/000;00:000:0:000:000.;-.-./;9.----../////;////;//9/////////././;/9....9B//////
@M03495:530:000000000-LYBTV:1:1108:5881:6698 2:N:0:AACACCTG+CCCATGCG
ATATTTTGCCGTTGATAAACCAAAGCTCACATGCTGACAGATCGGAAGAGCGTCGTGTAGGGAAAGAGTGTCGCATGGGGTGGAGAGCTCGGGGGGGGGCGGGGGGTTAGAAAAGAAAATAAAAAAAGCGCGGACGCGATGTGATACGGGTCGTTACCAAGACCAAAGTGCATGATGGCCGCGGCTAGAAACGCACTCCGTGCGATGATTCAGTGTACTGTATAGCACACTTATCTGTCTAGTTACATTAC
+
CCCCCFFFFFCBGGGGGGGGGGHHHHHHHHGHHHHHHHHHHHHHGGGDFGHGGGGGGHHHHGHHHHFHFGDFEHGGB1B11>/1?31133>//>/-9----::---;:..000:/.;//00;::09-..:--:-------.;00:00..---:;...;0::://:../000:000000//:-----..0:0/.--9-//9;..-...0000:::000000;0;0:000/./000:00:0000:0:0000:0
@M03495:530:000000000-LYBTV:1:1108:8923:6701 2:N:0:AACACCTG+CCCATGCG
ATATTTTGCCGTTGATAAACCAGTCAGGAGTCCAAAGCTCACATGCTGACAGATCGGAAGAGCGTCGTGTAGGGAAAGAGTGTCGCATGGGGGGGGGAGCTCGGTGGTGGGCGGGGGAGTTAACAAAAAAAAAACAAGACAAGAGAGTGGGCAAGGTAGGGAGATGCAGAGAAGAGGATGTAGACGGGTAGGGTGCGCGAGTAGCACGTGAGGACCTAGGCCGCTCGATGGTGTTTGAGGACGGATCTAGG
+
BCCCCFFFFFCCGGGGGGGGGGHHHHHHHGHHHHHHHHHHHHHHHHHHHHHGGHHHGFGGHHHGGGGAEFHHHGHHHHHHHH4BEHEF?FCE/<--<--..0<<..999<-.-9--9--./00000...<<-9-.../////././<00..</...:0:../../00:0<</0/0.../0:0000..-<<.9./..-----9.:000-...<:0../00//0------/0.:0..:/0./0.--..-00:0
@M03495:530:000000000-LYBTV:1:1108:8793:6731 2:N:0:AACACCTG+CCCATGCG
ATATTTTGCCGTTGATAAACCAGGACTCAGGCTGGACCAAAGCTCACATGCTGACAGATCGGAAGAGCGTCGTGTAGGGAAAGAGTGTCGCATGGGGTGTAGGGCGCGGGGGGGGGCGGGTGACGAAAGTAAAAATAAATAAAAAAGAGATAGACAGGCAAAGCTGAACAGGTCGGCCTCTAGCAATTGAAATTAACAGAATAACAGTGTCGTGAGATGCAGAGTTAGCGTAGAGCCACCACTGACGCATT
+
CCCCCFFFFFDCGGGGGGGGGGHGHHHHHHHHHGGHHHHHHHHHHHHHHHHHGHHHHHHGHGGGGFGHGEEGEGHHGHGHHHGFHBGBBEHFG1?E?/>>3?3/2//<//>@----9<----.0..-..0:0000.000<0000:-..//00000</.....//<00000/<00---...000000<0000<00:0000/<000<<0:0<0..<<.:0000:<.00<00-9.<9<0.//..<0000..9..
@M03495:530:000000000-LYBTV:1:1108:6027:6773 2:N:0:AACACCTG+CCCATGCG
ATATTTTGCCGTTGATAAACCACCCTCCCTGTGGTCGTTATCTTGCTCCTTCTGTCGTCAACGAATTTACTAATTCCAAAGCTCACATGCTGACAGATCGGAAGAGCGTCGTGTAGGGAAAGAGTGTCGCATGGGGGGTAGAGCTGGGCGGTCGGTGGGGGAATCGAGAGGAAAAAAAAGTAACTAACAGTATAGGAGAGTAGTCAGTGTGCACACAGTGTACAGGACGATATATAGGTGATCTAGCACTG
+
CCCCCFFFFFCAGGGGGGGGGGGGGHHGGHHHHGHHGGGHHHHHFHHHHHHHHHHHEGGHGHGGGHHHHHHHHHHHHHHHFHHHHHHHHHHHGHHHGHGHEGFGFGHGGGGGGHHHHGHHHHGHBFBFDHGFAG///;-.900;://:.9----:-..----9//..:.9../;9.---.:://////://///////..:////////////:/...://://;/..--..-/9////:///;:B/////
@M03495:530:000000000-LYBTV:1:1108:25373:6774 2:N:0:AACACCTG+CCCATGCG
ATATTTTGCCGTTGATAAACCAGCTAATCCTGAAAAAAAAAATCAAAGCTAAAAACTACAATGCTAAGACCACGATGTGACTGCTATCAAAGTTAGATATATATGTAAATTATTCATCTGTCAAATCCTAGAATTATATCATACCTGCTCCAGCAATCACGACCTGTAATGGTTTAGTGGGTTGTTCACTGTTTCTGAAAAATGAAGATAGTTGTCCAGCTTCCAAAAAGTTTATTGTGTTTTCTAGTGGG
+
BBABBFFBFFDAGGGGGFGGGGHFFHFHGHHGAFGHGG?EEA1GGFF52BGHHEDEHFBGFHFHHHHBFGHHHGCGF?@GHGHHH4FFHEGGHHGEHFGDGHHHHHGFFHHHHHHGHHHDGHHHDGHHHHHGBGGFGHHGHHHHFHHAGH2GCGC2@CFGGCCCDGBD1GGHGHGGBFDGHFFGGHHHFFFHFEGHHHBGBGC:0;GGFC0;0C:00CGC::0/90;E.9;CFBG00;CFFFBFBCFFF..
@M03495:530:000000000-LYBTV:1:1108:12455:6795 2:N:0:AACACCTG+CCCATGCG
ATATTTTGCCGTTGATAAACCAGCTAATCCTGAAAAAAAAATCAAAGCTAAAAACTACAATGCTAAGACCACGATGTGACTGCTATCAAAGTTAGATATATATGTAAATTATTCATCTGTCAAATCCTAGAATTATATCATACCTGCTCCAGCAATCACGACCTGTAATGGTTTAGTGGGTTGTTCACTGTTTCTGAAAAATGAAGATAGTTGTCCAGCTTCCAAAAAGTTTATTGTGTTTTCTAGTGGAG
+
>>AA>FFFFBAAG2GFGFGGGGHDHFHFFFHFB3DGAE22ABG3GGHBGGHHG3AAGBGGHHFHGHHHHHGEGCHGHFFHBHCGHGCEFGEGHDGHFEGHBGFHFHHHHHHHHGGFHDBBFGFFFGFHHHHFHHHFHHHHHGHGHHHHFHHGHHEHG1<///C/FFFBFG<<1GGH=F0C>FCGE>DGFF0D=D=DDDDF<CBB00<GFHCCHH0CFHFEFF;C0;C.;BBFGFFGGFFGF9C0;C9C.9;
@M03495:530:000000000-LYBTV:1:1108:10146:6813 2:N:0:AACATCTG+CCCATGCG
ATATTTTGCCGTTGATAAACCAGCTAATCCTGAAAAAAAAATCAAAGCTAAAAACTACAATGCTAAGACCACGATGTGACTGCTATCAAAGTTAGATATATATGTAAATTATTCATCTGTCAAATCCTAGAATTATATCATACCTGCTCCAGCAATCACGACCTGTAATGGTTTAGTGGGTTGTTCACTGTTTCTGAAAAATGAAGATAGTTGTCCAGCTTCCAAAAAGTTTATTGTGTTTTCTAGTGGAG
+
ABBBBFFFFFBBGGGGGGGGGGHHHHHHHGHHHHHHHGGGGHHHHHFHHHHHHHGFHHHHHHHHGHFHHHHHGGHGHHHHFFFHHHHHHHHDGHHHHHHHHHHHHHHHHGHHHHHHHGFGHHHHHHHHHHGHHHHHGHHGHHHHHFHFHHHHFHHHGHHFFGGGHHHHHHGGHHHH>FFEDGGGHHHHHHGGDGDDFHHFGFHHHHGHHHHGGF0CGGBGFG;:;C:CGGGGGGGGGFFGGFFFFGCFFCE
@M03495:530:000000000-LYBTV:1:1108:22684:6814 2:N:0:AACACCTG+CTCATGCG
ATATTTTGCCGTTGATAAACCAGGGACTCAGGCTGGACCAAAGCTCACATGCTGACAGATCGGAAGAGCGTCGTGTAGGGAAAGAGTGTCGCATGAGGGGCCGAGCTGGGTGGGGGGCGTGCAGTGCTTCTCACCCAAGAACAAGATGAAACTGCTGGAGCTGATACCGTCCGATACAACTCCCAAAACCATCGGTGTTACAGTAGTATCAGTCATTCTCAAACCGATGAAGTCACACATATGTGCTAAGT
+
ABACCFFFFFCCGGGGGGGGGEHGGEGFHHHHHHHGHFGHGHHHHHHHHHHHHHHHHHHGHHA?FGFFGGGGGEGGFHHGFHEHFHGH4BFEGGE33?////<//>?22?2?>//>-:---../;/////////......;://///:9/////////;././/;://....9..--/:////.//...../9..9.../://;/;;////////://://///;---.///////::.///:////9///
@M03495:530:000000000-LYBTV:1:1108:20565:6835 2:N:0:AACACCTG+CCCATGCG
ATATTTTGCCGTTGATAAACCAGTCAACGAATTTACTAATTCCAAAGCTCACATGCTGACAGATCGGAAGAGCGTCGTGTAGGGAAAGAGTGTCGCATGGGGGGTAGGTCTCGGTGGGGGGCGGGGGAGTGAAGAAAGAAAAAAGAAGATAAGGTGGGTTGATGAGATGTGATGGGACGTATGATAATAGAAGATGCGATTGAGTGTCGGCGCTATGTGTATTAGGACTCTATGATCAGTGTTATGTCTGA
+
DDDCDFFFFFBBGGGGGGGGGGHHHHHHGGFHHHHHHHHHHHHHHHHHHHHHHHHHHIIHHHHHHHGGGGGGHGGGGGGHHHHGHHHHHHGHFHGHGG?B?E/=-...0000/;:;.------;@----..0000//0:::/.-.9./00000000.-..-/:000000:00000./.-..0/000000000000:0-..9.000;0;.-;----.000:00;0:000//000000000000000000000
@M03495:530:000000000-LYBTV:1:1108:26414:6851 2:N:0:AACACCTG+CCCATGCG
ATATTTTGCCGTTGATAAACCAGGACTCAGGCTGGACCAAAGCTCACATGCTGACAGATCGGAAGAGCGTCGTGTAGGGAAAGAGTGTCGCCTTGGGCGGCGTGATCCGCGGTGCCAGGCTCACCATGGTCATACCGGAAGACTCCATGCCAGAGCGCCTTGCCACCGCGATAGGTTACCCGACGTGTTGTGCAATGTCGTACCTGTTTCCGTAGAGCTCGTCTGAGCCCACTCTGACTCCCTTCGTCATT
+
1>?AAFFFFFDAFG1FG3FD1A0FA0BFGBGHHAE0ABFA/BAEFH1BBD1GFGGDGFFGH/AFE0FGEAEE>E/0DGG0EF>FGGF1BA////@BGAE///<//021?/<///<011..00<10<110=11100<.-<-..:;0/:0</0<0../---../;/00..---:;./9;0//:;----;9----///////-----///////-/-;-;///99-9-///9A--;9;/9//;/-9/9-----/
@M03495:530:000000000-LYBTV:1:1108:13435:6855 2:N:0:AACACCTG+CCCATGCG
ATATTTTGCCGTTGATAAACCACCCTCCAAAGCTCACATGCTGACAGATCGGAAGAGCGTCGTGTAGGGAAAGAGTGTCGCATTGGTCGAGGGTGTGGGCGAGGTGGGGCTAAATAGTGGCGGAAAAAAAAAAGGCTTAGGGCGGCGCGGGAGAGGGGGAAGAGATCTGAGTGGAGTAAGGTGGATCTGGAGGAGAGTGAGAGAGATGTGGGGCGTGAGATAGTGGGTGAGTGCGGACGATCACGTGTGTG
+
CCCCCFFFFFBAGCGGGGGGGGGGGHHAHHHHGHGFHHBHHHHHHHGHHFHGDFAC1GEAEGEEGHHHGFHHHHHDDBF?HEG13333///>////?/??///<///<///0?2222220///>--<<<---;.;.///00./:9-----;--....-9-.:../9///////9/.//////;9.//;///....9;//////...:/9//.-.---:.//;/;/...9..;//99----.../.;./...
@M03495:530:000000000-LYBTV:1:1108:17768:6866 2:N:0:AACACCTG+CCCATGCG
ATATTTTGCCGTTGATAAACCAGCTAATCCTGAAAAAAAAATCAAAGCTAAAAACTACAATGCTAAGACCACGATGTGACTGCTATCAAAGTTAGATATATATGTAAATTATTCATCTGTCAAATCCTAGAATTATATCATACCTGCTCCAGCAATCACGACCTGTAATGGTTTAGTGGGTTGTTCACTGTTTCTGAAAAATGAAGATAGTTGTCCAGCTTCCAAATAGTTTATTGTGTTTTCTAGTGGAG
+
3AAABFFFBFD>EAFGGGGGGGFDHHBHGHGAAAD5GEECGFHHHHFFHGHGE3EHHHHGHHGGH5FBBGGHEEEEGHGGGHFHHHHHHHHHFFHFHH4FGGGH?BGHHFHHHE4BGGHHHHFHHHGHHFHFGGGFGHHFHHHHHHHHFGHGEHFGHFGGDDGDHHGBGBGHFHHHHGHHD.@AHHFHHGHHGF=DGB<BCGHHHHHHFHHGHC;CBCCGEFC00;0;99C0FFFFGF/F9FBBCBFFAFG
@M03495:530:000000000-LYBTV:1:1108:11928:6916 2:N:0:AACACCTG+CCCATGCG
ATATTTTGCCGTTGATAAACCAGTCACAACCACTTCTTGCCCTCCAAAGCTCACATGCTGACAGATCGGAAGAGCGTCGTGTAGGGAAAGAGTGTCGCATGGGGGGGAGAGCGCGGTGGGGGGGGGGGGACGATGGAAACAAAGCAAAAAAGAGAGGTGATACACAGAAGCGGCATAGATATATATGAGTAGAGAGGGAGAGGGCAGATTAAGAGAGGAGATGTTAGGTGATGGGGTGAGAGTGTAGTAGG
+
BBBCCFFFFFBBGGGGGGGGGGHGHGHFHGGGGHHHHHHHHHHHGHHHHHHHHHHHHHHHHHHHHHHGGGGGHHHGGGGGGHHHGGFHHHGHGHFGFHGG/B?F/---;.:.----;@.-----9--------...900//.9//9/0/.-..//..0;0000000.0000-----00:00000000909:9000...9.........0000000/:....900000/000000.99-.90:000000000
@M03495:530:000000000-LYBTV:1:1108:21595:6927 2:N:0:AACACCTG+CCCATGCG
ATATTTTGCCGTTGATAAACCAGCTAATCCTGAAAAAAAAATCAAAGCTAAAAACTACAATGCTAAGACCACGATGTGACTGCTATCAAAGTTAGATATATATGTAAATTATTCATCTGTCAAATCCTAGAATTATATCATACCTGCTCCAGCAATCACGACCTGTAATGGTTTAGTGGGTTGTTCACTGTTTCTGAAAAATGAAGATAGTTGTCCAGCTTCCAAAAAGTTTATTGTGTTTTCTAGTGGAG
+
?AAABFFFFFBBGGGGGGGGGGHHHHHHHHGHHFHDHGGGEGFHHHHFHHHHHHGHHHHGFHHHGFHGGFHHGGHGHFHHGECGGGHGHHHGHHHHHHHHHHHHHHHHHHHHHHGHHGHHHHHHHHHHHHHHHHHFHHHHHHHGHHFHHHHHFHHGHFGD?DGGHHHGHGH<GHHHGHGHGGGGHHHHHHHGHGFHHHHFC<F0FGGGFHH;GH;;CG/G:G:;;0.9AFF0CFFFFFGGGFGGFGGFC0E
@M03495:530:000000000-LYBTV:1:1108:7371:6928 2:N:0:AACACCTG+CCCATGCG
ATATTTTGCCGTTGATAAACCAAAGCTCACATGCTGACAGATCGGAAGAGCGTCGTGTAGGGAAAGAGTGTCGCATGGGGGGGGGGGGTGGGGGGTGGGCGGGGGCTTAAAACAAGAAGAAAAAGAGAGAGAACAGGAGGTCACTGCAGAGGACAAGACAGGCAACGTCAGCGACCACACGCTCCGGACATGCAGCGCTCAAGACTATCCGATCCACGTCCGTGTGTGGTGATGCGTGCAACGAGATACTC
+
BCAACFFFFFCCGGGGGGGGGGHHHFHHHHHHHHHHHHHHGHHHGGGGHGFEEGGFEGHHHGHHHHGHDGDDFGGG1FBE/---------::--9--;-.;>-----.09000..////9//:..9//9;..00;/..9.;;00090000.;../..////.;..;-9.;.0.----:..--..;.-:--000000--...00:/00009:..-.00..:.-;....9./.9009-.;..00-9..;0000
@M03495:530:000000000-LYBTV:1:1108:13177:6951 2:N:0:AACACCTG+CCCATGCG
ATATTTTGCCGTTGATAAACCAGGACTCAGGCTGGACCAAAGCTCACATGCTGACAGATCGGAAGAGCGTCGTGTAGGGAAAGAGTGTCGCATGGGGTGTAGGGGAGGGGGGGGGGGGGGTCAGTTAGGAAAAAACAGATGTAAAAAAGAATCGAGGGAGGGGGGGTGAGCGGGAGGCAGCGGCCGGCGGATAGCTTACGAGATTGCGCCACTAGACATCGTAGGAGTGCAGTGTCAAGCGGTTGATGGGT
+
ABBBCFFFFFCBGGGGGGGGGGHGHHHHHGHHHHGHHHHHHHHHGHHHHHHHHGHHHHHHHGGGGHHHGGGGEGHHHHGHHHHFHGHBFEFEG1BGF/>/3B3///////>----------..<1111/11//.-..//11111110-.<.0<.<.--..-----<--..0------....-----------.01111:.....100.-...0/001110.9...0</:<11101111<0.-.--/110.<
@M03495:530:000000000-LYBTV:1:1108:20863:6971 2:N:0:AACACCTG+CCCATGCG
ATATTTTGCCGTTGATAAACCAGCTAATCCTGAAAAAAAAATCAAAGCTAAAAACTACAATGCTAAGACCACGATGTGACTGCTATCAAAGTTAGATATATATGTAAATTATTCATCTGTCAAATCCTAGAATTATATCATACCTGCTCCAGCAATCACGACCTGTAATGGTTTAGTGGGTTGTTCACTGTTTCTGAAAAATGAAGATAGTTGTCCAGCTTCCAAAAAGTTTATTGTGTTTTCTAGTGGAG
+
AAAABFFBFFBBGGGGGGGFGGHHHHGHHHFFGGGHHGGGGHGHHHHFHHHFBFFHHHHHHHHHGBCHHHHHGGHGHGHHHHHGHHEHHHHHHHHHHHHHHHHHFHHHHHHHHHGHHHHHHHGHHHHHHHHHHHHDHHHHHHGHHHHHGHGFFFHFHBGGGGGGHHHHHGHFGHHHGHEFCFGGHHGHHHHG=DDGHFHH.CGFHG0<GHHHGH;CCGCCGH/;;0...CFF0FFFBFFGGBFFFFFGFBF
@M03495:530:000000000-LYBTV:1:1108:12257:6991 2:N:0:AACACCTG+CCCATGCG
ATATTTTGCCGTTGATAAACCACCCTCCCTCGTATCCAAAGCTCACATGCTGACAGATCGGAAGAGCGTCGTGTAGGGAAAGAGTGTCGCATGGGGGGTGGATCTCGGGGGTGTGGGGGGGGTGATTAAAAAAAAAAAAAAAAAAAGAAGTAGGTGGTGAGGGTCAGAATGAGTGGAGAGGCGGAAGGATGTTGAGGAGAAGAGTAGATCGCAGGGAGTGTGTTAGACGTAGTCAACACTGCGTAGTACAT
+
BCCCDFFFFFCCGGGGGGGGGGGGGHHGGHHGHGHHHHHHHHHHHHHHHHHHHHHHHHHHGGGGHHHGGGGEGGHHHGGHHHHHGHFGFHGG1BFE/<<-;.0000:.--A9--..;-:-----900;000B;---:-:9-9----.../:00000.;.0...././000000:0.:.09..----...0000000/:.../::0;:000....--...:;0:;0000....900000.:00.:.-;0000
@M03495:530:000000000-LYBTV:1:1108:17840:7008 2:N:0:AACACCTG+CCCATGCG
ATATTTTGCCGTCGATAAACCAGCTAATCCTGAAAAAAAAATCAAAGCTAAAAACTACAATGCTAAGACCACGATGTGACTGCTATCAAAGTTAGATATATATGTAAATTATTCATCTGTCAAATCCTAGAATTATATCATACCTGCTCCAGCAATCACGACCTGTAATGGTTTAGTGGGTTGTTCACTGTTTCTGAAAAATGAAGATAGTTGTCCAGCTTCCAAAAAGTTTATTGTGTTTTCTAGTGGAG
+
BABABFFFFFBB2EEFGGGGGGHHHHHHHGGHGHHHHGGGGHGHHHHHHFHHHHGHHHHHHHHHFFHHHHHGGGHGHHGHHHGHEHHHHHHFHHHHHGGHGHHHFHFHHHHHHHFHFHHHHHHEHBGHHHEGHFGHEHHHHHHFHHEHFBFFHHGHHBGGDGGGFHHHFFH<GHHGFGGHGGGGHHHHHHHGGHHHHHDGGGGHCG;0CGGHGGCCHHFGFG:;;F;.EBF0;FGGGGGGG/B0FFGFCBE
@M03495:530:000000000-LYBTV:1:1108:25857:7011 2:N:0:AACACCTG+CCCATGCG
ATATTTTGCCGTTGATAAACCAGCTAATCCTGAAAAAAAAATCAAAGCTAAAAACTACAATGCTAAGACCACGATGTGACTGCTATCAAAGTTAGATATATATGTAAATTATTCATCTGTCAAATCCTAGAATTATATCATACCTGCTCCAGCAATCACGACCTGTAATGGTTTAGTGGGTTGTTCACTGTTTCTGAAAAATGAAGATAGTTGTACAGCTTCCAAAAAGTTTATTGTGTTTTCTAGTGGAG
+
1>AAA3DFFFAAGEFDGCG1FF0E1FGAA3FDGHFFH??A/FFG1FGBGH1GGGCCBBFFFHH2F@GFFFCA/>/FG1GFFFEFHH0FFFG12FGDGBGFFGFHFGGHGHHHGG2BFFBF2GFFGGHFHHHGFHH22B2DGH1F>FF11FC1FCGF1@CA?@/C01FGHFF1D<FD>FGHAFG.AHHHHHFH00=GFFGFFGHD<GB0GF000:00;;0:0;/<0CC.90900C0BFFFFF/B00;CF.09
@M03495:530:000000000-LYBTV:1:1108:22869:7015 2:N:0:AACACCTG+CCCATGCG
ATATTTTGCCGTTGATAAACCAGCTAATCCTGAAAAAAAAATCAAAGCTAAAAACTACAATGCTAAGACCACGATGTGACTGCTATCAAAGTTAGATATATATGTAAATTATTCATCTGTCAAATCCTAGAATTATATCATACCTGCTCCAGCAATCACGACCTGTAATGGTTTAGTGGGTTGTTCACTGTTTCTGAAAAATGAAGATAGTTGTCCAGCTTCCAAAAAGTTTATTGTGTTTTCTAGTGGAG
+
AAABBFFFFFBBGGGGGGGGGGHFHHHHHHHHHHGGHGGGGHFFHHGEHFHHHGGHHHHHHHHHHGGHHHHHGGHGHHHHHFHHHHHHHHEFGHHHHHFHFHFHHHHHHFHHHHHHGGGHFHHHHHHHFFFHHHHHHHHHHHHHHGHHGHHHFHHHHFHGEGGGHHHFHHGFGHHGFGHHEGGGHHHHHGGDGDDFD<GHCGHGBCGFHHHHGH:CGHGHHH/<CF.9A9FFGGGGGGGFGFGBFF0;F0A
@M03495:530:000000000-LYBTV:1:1108:24295:7018 2:N:0:AACACCTG+CCCATGCG
ATATTTTGCCGTTGATAAACCAGCTAATCCTGAAAAAAAAATCAAAGCTAAAAACTACAATGCTAAGACCACGATGTGACTGCTATCAAAGTTAGATATATATGTAAATTATTCATCTGTCAAATCCTAGAATTATATCATACCTGCTCCAGCAATCACGACCTGTAATGGTTTAGTGGGTTGTTCACTGTTTCTGAAAAATGAAGATAGTTGTCCAGCTTCCAAAAAGTTTATTGTGTTTTCTAGTGGAG
+
AABBBFFFFFB>FEGGGGGGGGHHHHHHHHGFGGFHFGCEFGFGHHFFHGHHE3EGHHHFHGHHHHHHHBFHGGHGHBGHHEFFFGHHHHHHFHHHHHHHHHHHHHHHHFHHHHGHHHGHHFGFHHHGHHHHHHHFHFHHHHHFHHGFHHGFBHHHHBGFFGGGHHEHGGGHFHHE1>GFDFDGHGHFHHHGDGGGG=<D<GHHGHGGGHHHHHGCGGFHFF/;CBCEGFGGGGFGGBFGGBFBFBCF.BA
@M03495:530:000000000-LYBTV:1:1108:11775:7025 2:N:0:AACACCTG+CCCATGCG
ATATTTTGCCGTTGATAAACCAGCTAATCCTGAAAAAAAAATCAAAGCTAAAAACTACAATGCTAAGACCACGATGTGACTGCTATCAAAGTTAGATATATATGTAAATTATTCATCTGTCAAATCCTAGAATTATATCATACCTGCTCCAGCAATCACGACCTGTAATGGTTTAGTGGGTTGTTCACTGTTTCTGAAAAATGAAGATAGTTGTCCAGCTTCCAAAAAGTTTATTGTGTTTTCTAGTGGAG
+
3AABBFFFFFBAGGGGGGGGGGHDHHG5GHHGFGHHA?AAFGGHHHHFGHFHFHFHHHHHHHHHHFHHGFGHGGHGFHHHFHFHHHHHHHHHHHHHGHHHFHHHGHHHGFHHHHFBGHHGHHHGHEHHHHHHHHGD4EFHHHFGFHHGGHHHFHFHHFHDGGCDGHEHDBF?FFHH>DGHCFCEHHHHHHFDDFDGBGGH.CGGGHHHHHFHEFCCHEFC00;;0:;EDFFFGGGGGFBFFFFB0099;9E
@M03495:530:000000000-LYBTV:1:1108:9387:7045 2:N:0:AACACCTG+CCCATGCG
ATATTTTGCCGTTGATAAACCAGCTAATCCTGAAAAAAAAATCAAAGCTAAAAACTACAATGCTAAGACCACGATGTGACTGCTATCAAAGTTAGATATATATGTAAATTATTCATCTGTCAAATCCTAGAATTATATCATACCTGCTCCAGCAATCACGACCTGTAATGGTTTAGTGGGTTGTTCACTGTTTCTGAAAAATGAAGATAGTTGTCCAGCTTCCAAAAAGTTTATTGTGTTTTCTAGTGGAG
+
ABBBBFFFFFBBGGGGGGGGGCHHHHHHHHHGGHHHHGCGGHGHHFFHHHHHHGGHHGHHHGGHG5FFGHHHGGHGHHHHHHGHHHHHHHGHHHHHHHHFFFHFFGHHGHHHHHHGHFHFFHHGHHHHHHHHGHBGHFGHHHHHHHFFFHEHGHHHHFGFGGGGFHHGHHHGHGHG>FFHGEDDHBGHHHGGGHFFHG<GGHHFFGGGFFGGGG0;C::GHH:C:C.;E0CFFEFGGGBFBCFF0BFBF0A
@M03495:530:000000000-LYBTV:1:1108:10996:7061 2:N:0:AACACCTG+CCCATGCG
ATATTTTGCCGTTGATAAACCAGTCACAACCACTTCTTGCCCTCCAAAGCTCACATGCTGACAGATCGGAAGAGCGTCGTGTAGGGAAAGAGTGTCGCATGGGGGGTAGATCTCGGGGGTGGGCGGGGCGTGAGTATAAAAAAAGAGAAAGATAGAGGAGTTAGGTTCCTGTGACGACTGATAATATGCATTAGGCTAAATGCGAGAAGTAGTGCGTAGTCTGCGGATAACTGTCAACGAGGTCTGGTAGC
+
ABCCCFFFFFCCGGGGGGGGGGHHHHHHHGGGGHHHHHHHHHHHGHHHHHHHHHHHHHHHHHHHHHHFGGGGHHHGGGGGGHHHHGFGHHHHHHBFFHGG/F?E/<:.:00000:;-:-----.;-;-----..//9///9/--..////////////..////9/////////;..9..9////////://///;/////9:..--.;9///:/-9.-.////----.////;////...9./9////:/
@M03495:530:000000000-LYBTV:1:1108:16886:7067 2:N:0:AACACCTG+CCCATGCG
ATATTTTGCCGTTGATAAACCAGAGGACTCAGGCTGGACCAAAGCTCACATGCTGACAGATCGGAAGAGCGTCGTGTAGGGAAAGAGTGTCGCATGGGGTGTAGATCTGGGGGGCCGGCGGGGCATGAGAATAAAAGGAGAGGAGAGAAGACGGGGATGACGGTAGAGCAGTATATGACAGACGTACAATGGGTAGACTATGGCACGGGGGTCAGTGATCAGTGAAAGTGTGTGTAATTGTGGAGGAGGGA
+
ABAACFFFFFBBGGGGGGGGGGHHHGHHHHHHHHHHGHHHHHHGGHHHHHHGHHHHHHHHHHHGGGGBFGGGGGEGHEGFGFGHHHHGHFGFHEFAGHE/>/3F444443?/B---;9-:-----/.0000000000;/.........0/0/..---.900.-...00:0/0000900000/.-....0000./0.0000000./0.-----../00990:00:00:000;0..;9000090.0.....-.
@M03495:530:000000000-LYBTV:1:1108:19363:7072 2:N:0:AACACCTG+CCCATGCG
ATATTTTGCCGTTGATAAACCAGTCACAACCACTTCTTGCCCTCCAAAGCTCACATGCTGACAGATCGGAAGAGCGTCGTGTAGGGAAAGAGTGACGCATAGGGGGGGTCTAACGGCGGGCCTCGGGTGACTACTCTTAGGTCTGAACCAGAATTCGGGATGAGATCTGTAGAGTGTGAAGTTGATCTTGATGTCATGGAGTCCGATCCAGGCTGGCGCCGAGTCTGTGCAGTCTGTCTCCCACTTTCCCC
+
BBABBFFFFFBBGGCGGGGGGGHHHFEDGEGEGHHHHGHHHHHHGHHHHFHHHHHHHHHHGHHHHHGHGFGGGHFFGFGGGHFGHGHFHFCHBE3B?AEA/B?C//-99..///.----;--.;..;.-9///9//;//;///;/9//.;AA/;/B.9.-;9////9///;///////////////B///;;//9/9B//.///;9.>.///.....9.----../;///999/;/:9////...////9.
@M03495:530:000000000-LYBTV:1:1108:10664:7092 2:N:0:AACACCTG+CCCATGCG
ATATTTTGCCGTTGATAAACCAGCTAATCCTGAAAAAAAAATCAAAGCTAAAAACTACAATGCTAAGACCACGATGTGACTGCTATCAAAGTTAGATATATATGTAAATTATTCATCTGTCAAATCCTAGAATTATATCATACCTGCTCCAGCAATCACGACCTGTAATGGTTTAGTGGGTTGTTCACTGTTTCTGAAAAATGAAGATAGTTGTCCAGCTTCCAAAAAGTTTATTGTGTTTTCTAGTGGAG
+
ABB@BFFFFFBBGEGGGGGGGGHGHGHHHHHHFHHHHGGGGHHHHGHGHHHGHHGHHHHHGHHHHFFFFHHHGGHEHHGHHHGHGFHHHHGGHHGGHHEHHHHHHHHHHHHHHHHHHHHGHHHGHHHHHHHHHHHHHHHHHHHHHHGHHHHHHHHHHHHDEGGGGHHHHGGFHHHHDGHHGGCGHHHHGEHHGG=DGD0D<GHHHGGGHFGHFH;=CCCBFG:;0:.9CFBFGGGGGGFGFCFGGGBFGFG
@M03495:530:000000000-LYBTV:1:1108:16282:7098 2:N:0:AACACCTG+CCCATGCG
ATATTTTGCCGTTGATAAACCAGCTAATCCTGAAAAAAAAATCAAAGCTAAAAACTACAATGCTAAGACCACGATGTGACTGCTATCAAAGTTAGATATATATGTAAATTATTCATCTGTCAAATCCTAGAATTATATCATACCTGCTCCAGCAATCACGACCTGTAATGGTTTAGTGGGTTGTTCACTGTTTCTGAAAAATGAAGATAGTTGTCCAGCTTCCAAAAAGTTTATTGTGTTTTCTAGTGGAG
+
AAAABFFFFFCCGGGGGGGGGGHHHHHHHHHHHHHHHGGGGHGHHFFFHHHHHHGHGHHHHHHHHHHHHFGHGGGGHHGFHHEHHHHHHHHGHHEHHHHHHHHHHHHGHHHHHHHHHHGHHHHHHHGHHHHHHHHHHHHHHHGHHHHGHFHFFHFHGFGGEFGGHFHHGHGGHHHG>DGHAFGGHHHGHHHHHHGHHH<DCFGHBHGHHHHFHH;CFHGGCFCCCG;EGBFGGFGGGGFFGGGGGGFGGGG
@M03495:530:000000000-LYBTV:1:1108:14179:7107 2:N:0:AACACCTG+CCCATGCG
ATATTTTGCCGTTGATAAACCAGCTAATCCTGAAAAAAAAATCAAAGCTAAAAACTACAATGCTAAGACCACGATGTGACTGCTATCAAAGTTAGATATATATGTAAATTATTCATCTGTCAAATCCTAGAATTATATCATACCTGCTCCAGCAATCACGACCTGTAATGGTTTAGTGGGTTGTTCACTGTTTCTGAAAAATGAAGATAGTTGTCCAGCTTCCAAAAAGTTTATTGTGTTTTCTAGTGGAG
+
3AAABFFFFFBAGGGGGGGGGGHHHHHHHHHGHFHHHGGGGHHHHHGFHGHHGGGHHFFHHHHHHEHHHHHHGGHGHGGHHHHHHHHHHHHHHHGGHHHFHHHHHHHHHHHHHHBHHHHHHHGHHHHHHHHHHHHHHHHHHHGHHHHHGHHFFHGHHHGADGGFFGHFHHH1FHHD1<CHGGGGHGHHHHHHHEGHFG0D<CDGGGGHFGHFGHCFGGFFHFCGBG;9CFGGFGGGGF:CFGFFFFFFGBE
@M03495:530:000000000-LYBTV:1:1108:25618:7111 2:N:0:AACACCTG+CCCATGCG
ATATTTTGCCGTTGATAAACCACCCTCCCTGTGGTCGTTATCTTGCTCCTTCTGTCGTCAACGAATTTACTAATTCCAAAGCTCACATGCTGACAGATCGGAAGAGCGTCGTGTAGGGAAAGAGTGTCGCATGGGGTGGGGGGTGCGGGGGTGGGGGGGGGCTTATAACAACAAAATCAGTGGCGGAGGTTTCAAAGATAGGGCGAGTCAGAGTGTTGTCATGTCGGCTACGTCTACGTCGATGTCGTCTT
+
ABAABFFFFFBBGGCGGGGGGGGGGHHGGHHGHHHHGGEHGHHHGHHFHHHHHHHHGGGHGHGGGHHFFGHHHHGGHHHHHGHGHHHHHHHGDHHHHHHGGGGGHGHGGEGFGHHHHGHGHHHHBGBFFFCDAGF//<///<@-;.;9=;--9----------9;//////.....///////.----9..///////////..----./////;/;.9////;/9--....9.9./...--././.....
@M03495:530:000000000-LYBTV:1:1108:5998:7114 2:N:0:AACACCTG+CCCATGCG
ATATTTTGCCGTTGATAAACCAGTTGGCTCTAGCTGCCATGCAATGTCACAACAACTTCTTGCCCTCCAAAGCTCACATGCTGACAGATCGGAAGAGCGTCGTGTAGGGAAAGAGTGTCGCATAGCGTAGAATTATATCATACCTGCTCGAGCAATCACGACCTGTAATGGTTTAGTGGGTTGTTCTCTGTTTCTGACAAATGAAGATAGTTGTCCAGATTGCAACACGATTATTGTGTTTCATAGTGGAG
+
BBBBBFFFFFBBG?GGGGGGGGG5D5444BFDADDFCGGC33FG535F5BBFE2A23A55DGHCFFA12CGF23BC3A5B35A5B@3GGGH11FGA12/>1/EEGHD3?3F?030B?EE?F@</3?/?/>C22B1B22222@10>F0@1////>011??</--.>1F1><G110/G=DA.C<-<.00;CHF0:0<00=0;/;0C;C0<GF000900099;;00990..9-.;.00;00///0/;/;9/;/;
@M03495:530:000000000-LYBTV:1:1108:26630:7117 2:N:0:AACACCTG+CCCATGCG
ATATTTTGCCGTTGATAAACCAGGGACTCAGGCTGGACCAAAGCTCACATGCTCACAGATCGGAAGAGCGTCGTGTAGGGAAAGAGTGACGCAACCGATGAATATTTGGGGGCGCTTTTCTTTGTTCCTGAGCATGGCACTATGTTTACTTTTGCTCTTCTTCGTTTTTCCCCTACTGCGCCTAAAGTGATTCGTTACCTTAACTTCCAATGTTCTTACATGTATACCGCCATCGCTGTACATCCTGTCTT
+
AA1AA3@3DFD>FE1DG3BAFCFFG00FGHHHHHHGC000GCGAGFHHHH1GF11BGG11A/A//A0BGAEEEEEH01FF0>/0BBB111/////0////1B222222B/////////1?1111@01<1110111<00><<000=<=00=0=00000<0000;.;/.../0;;/:;;;9.-9CEFGE000090./:;.=FB;9FG00//9//B9//9//;//;/B///-----/-:-9-9///;://9:9/
@M03495:530:000000000-LYBTV:1:1108:21263:7127 2:N:0:AACACCTG+CCCATGCG
ATATTTTGCCGTTGATAAACCAGGACTCAGGCTGGACCAAAGCTCACATGCTGACAGATCGGAAGAGCGTCGTGTAGGGAAAGAGTGTCGCATGGGGGGGAGGGGTGGGGGGGGGGGGGGTGGGGAGAAAACAAAAGAATAGGTAGAAGAGGTGTACAGTGCCGTGTGAGACATCCATATGCCCTGGCTTCATTTTCGTAATGATAGTTGCCGGAGCTACACACGCGTCGTGCACGACTACGCATCACACG
+
BCCCCFFFFFCBGGGGGGGGGGHGHHHHHHHHHHGHHHHHHHHHHHHHHHHHHHHHHFHHHGGGGHHFFGGGGGHHHHGGFHHHHHHBBEHFG1?FF/<---9--<-<9-9;--9-----<----9-..0//...:/<.01001101:10..<.001111111-9-..1110/<0/01:1110/:..</./11<111-<<..1111111110-----.<00/0.-9-----...0..-.</.-<.-00<0-
@M03495:530:000000000-LYBTV:1:1108:4724:7132 2:N:0:AACACCTG+CCCATGCG
ATATTTTGCCGTTGATAAACCACCCTCCCTGTGGTCGTTATCTTGCTCCTTCTGTCGTCAACGAATTTACTAATTCCAAAGCTCACATGCTGACAGATCGGAAGAGCGTCGTGTAGGGAAAGAGTGTCGCATGGGGGGTAGAGAGTGGGGGGGGGGGGGGGAGGGATAAAAAAGAAAGAGTCGGATGGGAGGGAGTGTGGGTGATGTGTAGGACAGGGGCAGGGAGTGGGGATGGGAGGGGAGTGGGGAGG
+
CCCCCFFFFFDBGGGGGGGGGGGGGHHGGHHHHHHHGGGHHHGHHGHFFGHHHHHHGGGHGHGGGHHHHHHHHHHHHHHHHHHHHHHHHHGHHHHHHHHHGGGGGFGFFGGEGHHHGGHHHHGHFH3BEHCG?GED/:-.:0;0.:0:;@@--:--:--->----.:/0000-.../0//00---.9../.9-...:00.....00::000000/...---.;-......-...../:--9.-....-.--
@M03495:530:000000000-LYBTV:1:1108:12954:7157 2:N:0:AACACCTG+CCCATGCG
ATATTTTGCCGTTGATAAACCACCCTCCCTGTGGTCGTTATCTTGCTCCTTCTGTCGTCAACGAATTTACTAATTCCAAAGCTCACATGCTGACAGATCGGAAGAGCGTCGTGTAGGGAAAGAGTGTCGCATGGGGGGTGGGGCTGGTCGGGGGGGGGGGAGGGGGGGGAGGACACGTGTAGACGCAGCAAGAACGGAGGTGAGGCGCTAGAGCGATCAATGGTCAGTGCTCGCATACGTTGTGTAGAAGA
+
CCCCCFFFFFCCGGGGGGGGGGGGGHHGGHHHHGHHGGGHHHHHHHHHHHHHHHHHGGGHGHGGGHHHHHHHHHHHHHHHHHHHHHHHHHHHHHHHBGGHGGGGHHHGGGGGGHHHHGHFHHHHFGBFDG?FCFH//:--;--.:.;/0:-;-:----:-------------../..../:0:0.----./;///....-9.0...---9.0;0--:..000000:/000009--..0:0/9.;/000000
@M03495:530:000000000-LYBTV:1:1108:7828:7163 2:N:0:AACACCTG+CCCATGCG
ATATTTTGCCGTTGATAAACCAGGACTCAGGCTGGACCAAAGCTCACATGCTGACAGATCGGAAGAGCGTCGTGTAGGGAAAGAGTGTCGCATGGGGGGTAGGTGTCGGGGGGGGGCGGCGCGTTAGAAAAAAAATCGAAAAGAGAGAGCAGACACGCTCGAGAAGCACCGTGTAGTACAAATGCACGAAGCCTACTGCATAGCCGCCGGGGAGCGTCGACGGCGTCGGGAGGTGGCATGTCACGCCGGTG
+
ACCCDFFFFFCBGGGGGGGGGGHGHHHHHHHHHHGHHHHHHHHHHHHHHHHHHGHHHHHGHGGGGHHHGGGGFGGHHHGFHHHHHHHBGEHEE>FED/<-.:.00:0;:-;---------:----9.0;0B:---.0.:/.-/.//....0;/.//.:..--.../00/:-...:000000000000...:-.00/;00000000.--------.-9.-----;-----:---9.../;.0000...----
@M03495:530:000000000-LYBTV:1:1108:26298:7171 2:N:0:AACACCTG+CCCATGCG
ATATTTTGCCGTTGATAAACCAGCTAATCCTGAAAAAAAAATCAAAGCTAAAAACTACAATGCTAAGACCACGATGTGACTGCTATCAAAGTTAGATATATATGTAAATTATTCATCTGTCAAATCCTAGAATTATATCATACCTGCTCCAGCAATCACGACCTGTAATGGTTTAGTGGGTTGTTCACTGTTTCTGAAAAATGAAGATAGTTGTCCAGCTTCCAAAAAGTTTATTGTGTTTTATAGTGGAG
+
@BBBBFFFFFDAFGGGGGGGGGHHHHHHHHHHGHHHHGG??G3FHFF2FGFHGHGGHFHHHHH@GFB3@GHFGGEF?DF4FG3GFE?GGHH4@GHHFHHHGHHGFHFHFFFFGFGHHFFHGFFHDEGHHFBFBGHHHFFHHE32DGHHFFFCFGHHHFGG?@@EFFFHGHFGDGHG>GHAAFDDGGHFFFDD=G=DFGD0<CDGHFFFFGH;C::0<:;GHF/:;:;CD0;;CBGGGGGGGF0;BFBFFEA
@M03495:530:000000000-LYBTV:1:1108:20715:7190 2:N:0:AACACCTG+CCCATGCG
ATATTTTGCCGTTGATAAACCAGGACTCAGGCTGGACCAAAGCTCACATGCTGACAGATCGGAAGAGCGTCGTGTAGGGAAAGAGTGTCGCATGGGGGGGAGATGTGGGGGGTGGGGGGGGGTTGTAATAACAAACAGAGAGTGCTTAACGGGCGTTACGTAGCACGACTGTAGTGGTGAGATGGGTAGCATGTTCGTGATCGGAGCAGACGGCTAGTACGTGCGTACGTGCGCTGCAGTTACTGACTCTG
+
>AAACFFFFFCBGGGGGGGGGGHGGHHFGHGHHHGHHHGHHHGHFHHHHHHHHHHHHFHHHGEGGFGHGEEEEEHFHHGFEHHHHFG4BEG/?>11?/---:.//:/;.---:---------:--9////////...////./;//////.9.--:-...//.9//-.-;.9////./././///.//.//9/9//...///...--.:/9-:--..///.//.-:.--//9:--:.:/:///////////
@M03495:530:000000000-LYBTV:1:1108:19685:7192 2:N:0:AACACCTG+CCCATGCG
ATATTTTGCCGTTGATAAACCAGGACTCAGGCTGGACCAAAGCTCACATGCTGACAGATCGGAAGAGCGTCGTGTAGGGAAAGAGTGTCGCATGGGGTGGAGGGATGGGTGGTGGGTGGGGGTGTAAGTACGTAATTAGATAATTGTAAGAATGCTGCAGAGACGATATAGGTTCTTCATCGAGTTGGAGCATAATGTTAGAAAGAGTGCAGTCTATAGAGAGGTCGAGAATTACTCTTACAGGGGACAGG
+
AAABCFFFFFBCGGGGGGGGGGHGHHHHHHHGHHGHHHHHHHHHHHHHHHHHHGHHHGHGEGGGGFGHGGGGEGHHHHGGHHHHHGG@FFHGG11??>>//?///B/?/2//<?///?B///---111=0=./0..000=000000<;;00;<00000/00;C/.-:.-0000900000;00/.0.000;/.;0000000990:0//000:00009000000..0/--9..090000000000/9-.;:..
@M03495:530:000000000-LYBTV:1:1108:16183:7204 2:N:0:AACACCTG+CCCATGCG
ATATTTTGCCGTTGATAAACCAGCTAATTCCAAAGCTCACATGCTGACAGATCGGAAGAGCGTCGTGTAGGGAAAGAGTGTCGCATGGGGGGGAGGGATGGGTGGGGGGGGGGGGGGTAGAAAGAAGAAGAAATAAAACGAGGAGGTGTTGCATGGGAGCTGGAGATCAGTGGTTGGCTCGGTGGATGGATGTTAGGATAAGTCGCACAGGGAGGTGAGGTCTAGTAGCGGACGTGAGATTGTGGACGAAA
+
BCCCCFFFFFBBGGGGGGGGGGHHHHHHHHHHHHHHHHHHHHHHHHHHHHHHHHGGGGHHHGGGFEFBGGHGHHHHHHFGDFEHGG?FGE/@--9--.<...<<----@-------<9..<110/./0//0//111110-..--....0..1011../...0/..0/00011/1..-000--....<<./100111/11:001<.----/....-<.1..//11111:1-----....<1<<01.<09--.
@M03495:530:000000000-LYBTV:1:1108:22460:7214 2:N:0:AACACCTG+CCCATGCG
ATATTTTGCCGTTGATAAACCAGTCTCCAAAGCTCACATGCTGACAGATCGGAAGAGCGTCGTGTAGGGAAAGAGTGTCGCATGGGGGGGAGATCTGGGTGGGGGGCGTGTCGTGGTGACAAAAAAAACACAAAAAAGCAGAAGCAGAGTTTTATGCTACCACACAGATGTCATACGCGCGATGTGTACATACTAACACGAGATGTAGTCATGTCAAGTGTCAGTGAGTCGCTTTGGCTAGTGTAGAGCGT
+
BCBBCFFFFFDBGGGGGFGGGGHHHHHHHHHHHHHHHHHHHHHHHHHHHHHGGGGHHHGEGGEGGHHHGHHHHHHGHFHGHGGAFFG/>--@./0:0;B:A;-@F--9--./.:....0000;:9---........;..;/;/0;0//.0:00000000;/;0:...00:000000:.-----..00:000000;000:.--:.0:000:00000:000000000000:0--.;.:/000.:000000:;.
@M03495:530:000000000-LYBTV:1:1108:26350:7233 2:N:0:AACACCTG+CCCATGCG
ATATTTTGCCGTTGATAAACCACCCTCCCTGTGGTCGTTATCTTGCTCCTTCTGTCGTCAACGAATTTACTAATTCCAAAGCTCACATGCTGACAGATCGGAAGAGCGTCGTGTAGGGAAAGAGTGTCGCATGGGGTGGAGGGGACGGGGGGGGGGGGGGGAGTAGGGACGAGAAGAGTGAGAACGGATTGGGAATGGAGGCGGTGGGTGCAGGAGTGACGGTGGAAGTCGTGGCGTAGAGAGAGCTGTGG
+
CCCCCFFFFFBCGGGGGGGGGGGGGHGGGHGFGHHHGFGHHHHHHHHGFFHHHHHHGGGHGHGGGHHHHHHHHHHHHHHHHHGHHHGHHHHHFHFHHHHHGGGGGGHFEFCEGHHHHGGGHHHHDGBFFHGGDFGA/<//?///.->-><E--;---@C---9.;00./.-;-../0.00:0000...../...0/000/..:---.:...;0.../;00.-;;..0/00.9..--.--.0:....;00//
@M03495:530:000000000-LYBTV:1:1108:7494:7271 2:N:0:AACACCTG+CCCATGCG
ATATTTTGCCGTTGATAAACCAGGGACTCAGGCTGGACCAAAGCTCACATGCTGACAGATCGGAAGAGCGTCGTGTAGGGAAAGAGTGTCGCATGGGGGGGAGATCTGGGGGGGGGGCGGGTGGGTAGAGAAAAAAAAGAGAGAAGAAGGATGGGTGGGTGAGAAAGAACATGGAGTCGGAGAAATGGAAGTAAGTGTGGAGGCGGAGCAGTTAGGTGACGATGAGGCAGAAGGGTGGACGACTAGTCGTG
+
BCCCDFFFFFCBGGGGGGGGGGHGGFFHHHHHHHHGHHHHHHHHGHHHHHHHHHHHHHHHHHGGGGHHHGGGGEGHHHHGGHHHHHHHGHGGGGEGHE/<--<./0000<-<9-9---<-9-<--.0.00000/.---../:..0/0//..00../.--...:0000/.//00/0/0/9----.000000/00000000.0...----<./0000/:000....00/..../0..<.<.0---<-:<0.<<
@M03495:530:000000000-LYBTV:1:1108:20709:7300 2:N:0:AACACCTG+CCCATGCG
ATATTTTGCCGTTGATAAACCAGCTAATCCTGAAAAAAAAATCAAAGCTAAAAACTACAATGCTAAGACCACGATGTGACTGCTATCAAAGTTAGATATATATGTAAATTATTCATCTGTCAAATCCTAGAATTATATCATACCTGCTCCAGCAATCACGACCTGTAATGGTTTAGTGGGTTGTTCACTGTTTCTGAAAAATGAAGATAGTTGTCCAGCTTCCAAAAAGTTTATTGTGTTTTCTAGTGGAG
+
3>AAAFDFBDDAEFCGB5GFGGHDEGGBFBFGD3FEHCE2EFFAGHE2FEGFHHGHHCGEGHFGHFCGG?GEAEHG1@E@B@3BGHFHHHFDFGGHHFEGFDGEGHHFHHHHHFFEGHHHFFGBHDCG443FEHHHGHGFGF1F?FAFFF1FGB0@1FCA//<AFGFFHF1FFF1<11<..>-.<FDFHFHFF0=0D000.=<D<0;GHE0<0C00;G/<00;C00C.ABC0BCFGFF//9BBF00C0909
@M03495:530:000000000-LYBTV:1:1108:4436:7327 2:N:0:AACACCTG+CCCATGCG
ATATTTTGCCGTTGATAAACCAGCTAATTCCAAAGCTCACATGCTGACAGATCGGAAGAGCGTCGTGTAGGGAAAGAGTGTCGCATGGGGTGTAGGTGTGGGTGGTCGGTGGGGTGATATATACGAGAAAACGCTCGTAAGCAAGATGCAGCAGCTGGGAAGTAGCACATCTAATAAAACTAGCAAAGACACAAATGCGTAATCAGATGCATCTAAGCTCGCGCACAGGTAGGGGAGTATGACGTGTACGG
+
>AAABFFFFFBBGGGGGGGGGGHHHGHHHAGGFFHHHGGFHHFGFHDFHG3FHHGEGGHGCEAAEAFFGHHGGFGHEGBGBFFH/E1EF11>/3B333B///?///3>//?//////2@222>@0//</100/-..->.0010/<<00000/../<//..:.0000;C/00:0000;000000:C0/;/9///9.090.....;0009////////////.--9---..//9...;@.9////.9.9./;.
@M03495:530:000000000-LYBTV:1:1108:24895:7354 2:N:0:AACACCTG+CCCATGCG
ATATTTTGCCGTTGATAAACCAGGACTCAGGCTGGACCAAAGCTCACATGCTGACAGATCGGAAGAGCGTCGTGTAGGGAAAGAGTGTCGCATGGGGGGGGGGGCTCGGTGGGGGCCGGGTGGGTTGGATATATATGAATGAGCAGCACATTGCGCGTGCTGCGGGTACCGTCTGATCATCCGCTGTATCATTGCGCAGAAAGTGTGCGCGAGCAATGCTTGCGCAGAGCTCACAGCGGTTAGTCCGTAGG
+
CCCCDFFFFFBCGGGGGGGGGGHGHHHHHHHHHHGHHHHHGHFHFHHHHHHHHGHHHHFFHGEGGGHHGGGGEGGHGHGFHHHFGFGEHGHFE111E/--------:99..A-9;----:.---..--0000000000000:000:/../9900.--;-..00---;-:0999..0000000...9:BBB000:0.----/0000000.-----:/:00000.-----./000000;--.-.;009..99.
@M03495:530:000000000-LYBTV:1:1108:21653:7366 2:N:0:AACACCTG+CCCATGCG
ATATTTTGCCGTTGATAAACCAGAGGACTCAGGCTGGACCAAAGCTCACATGCTGACAGATCGGAAGAGCGTCGTGTAGGGAAAGAGTGTCGCATGGGGGGGAGGTCTCGGTGTCCGCCGGGTCCTGTATAAACATGCACACGTGGTAGCAACGAATACCAATCTGATCAAGGGCGGAGGAGTGCTCGGCGCGCATGTTAGTCCGCTGGCTTCATCGTCCGCATACGCCGCGCATAAACACATACAACCCC
+
BCBBCFFFFFBBGGEGGGFGGGEAGFFHHHHHHHHHGGHHHHGHHHHGHHHHHEFHHHHHHHGGGGGEFCEGGGEGHFGGFHCGGCGFGBEFFEEFHA//---;-:/00/....90;-.---.-.0:00000900000000.-....09000:-..9.0;000/000:;BB00..---;-..:.000.-.----;..:00;9;0.-.--././09;9..9---..0.9--:---..0000.;000900.:.
@M03495:530:000000000-LYBTV:1:1108:22280:7381 2:N:0:AACACCTG+CCCATGCG
ATATTTTGCCGTTGATAAACCAGCTAATCCTGAAAAAAAAATCAAAGCTAAAAACTACAATGCTAAGACCACGATGTGACTGCTATCAAAGTTAGATATATATGTAAATTATTCATCTGTCAAATCCTAGAATTATATCATACCTGCTCCAGCAATCACGACCTGTAATGGTTTAGTGGGTTGTTCACTGTTTCTGAAAAATGAAGATAGTTGTCCAGCTTCCAAACAGTTTATTGTGTTTTCTAGGGGAG
+
>AAAAFBFFFDAEFFGGBGDFFGHCBGHFFGFCFHFFGEGGGFGFGHFHGGFF3BGFGHHGHGFF5F3GCHGFG1FHEHHHHHHFHHG@3GFGHHHHHBGHFHHFGHHHHHHHHHHHHHHHDHHHHHHFGHHGHH4FFHGFHHB3DGHGHHHGHHHHFHG///EFFHGDFFFF<FHF1GHEGGFGFGFFHHH<G0DBG<D..<0DCBGHB::;G;;CGGHHB;;CG:;C90BFF0CFFBFB9F0900=..9
@M03495:530:000000000-LYBTV:1:1108:8167:7384 2:N:0:AACACCTG+CCCATGCG
ATATTTTGCCGTTGATAAACCAGCTAATCCTGAAAAAAAAATCAAAGCTAAAAACTACAATGCTAAGACCACGATGTGACTGCTATCAAAGTTAGATATATATGTAAATTATTCATCTGTCAAATCCTAGAATTATATCATACCTGCTCCAGCAATCACGACCTGTAATGGTTTAGTGGGTTGTTCACTGTTTCTGAAAAATGAAGATAGTTGTCCAGCTTCCAAAAAGTTTATTGTGTTTTCTAGTGGAG
+
BBAABFFFFBDBAEAGGGFGGGEFHBGGFHFH5AB52E2AEBCGGB52BFFFFBEGHFGFHH3GFFHGHHHHGGEGFHGFBF3GF@GFHHH@FGFFGEGBGHHFHHHHHHHHEGHHEHF4GHFHGFFHHHHHHHHFGHHHFHHHFHHB1BGCFFHHBG1B/BDACHFFGFH<FGHHDGFHFGGGGHBGHEGF=G=DDD<DCGG0=C0GHHH0CG0;GHHE00;CB0;.AFGGEF09;B/9CBBBB;;BAFG
@M03495:530:000000000-LYBTV:1:1108:7543:7393 2:N:0:AACACCTG+CCCATGCG
ATATTTTGCCGTTGTAAACCAGAGAACTCCAAAGCTCACATGCTGACAGATCGGAAGAGCGTCGTGTAGGGAAAGAGTGTCGCATGGGGGGAAGAGCACGGGGGGCGGCGGGCGAGATCGGAAGAAAGACATATAGGAAACGAGTGCCCGAAGAGATGATAATCAGTGAGTATGTCGCAGACTTTACGATGGTATCGTGTGTGCGTGCTCGTTAGACGACGATCCGACGGAGTATAGGAACGATCTTGAAG
+
AAAABFFFFFBBGGFFGGGGEGHHGGFFHHHHHHHGHGHHHHGGFHHHHHHHHGDFGGFBEAEEGGGEFGGFHGHGHDF@GFH/>>1BE/<-..../<.-<--------9-9--9--.9;....;/9//.////99//9//..9:.///.-9-.;.99//////////////////.:-.-.//9/;.9.../9//......./9....:.-...//.-;--9.9..---...///////......//;//
@M03495:530:000000000-LYBTV:1:1108:21704:7409 2:N:0:AACACCTG+CCCATGCG
ATATTTTGCCGTTGATAAACCAGCTAATCCTGAAAAAAAAATCAAAGCTAAAAACTACAATGCTAAGACCACGATGTGACTGCTATCAAAGTTAGATATATATGTAAATTATTCATCTGTCAAATCCTAGAATTATATCATACCTGCTCCAGCAATCACGACCTGTAATGGTTTAGTGGGTTGTTCACTGTTTCTGAAAAATGAAGATAGTTGTCCAGCTTCCAAAAAGTTTATTGTGTTTTCTAGTGGAG
+
AAAABFFFFFBAGGGGGGGGGGHHHHGHHHHHHFHGHGGGGGHFGFDCGFGEFFFF5BGHHHHHGGHHHHHHGGHGHHFFHFGHHHHHHFFGGHFHHHGHHHHHHHHHHHHHHHGHHFHHHHHHHHHHHHHHHHHGHHHHHHHHGHHHHHHGGHHHHGGGEGGGCFGHFHF1FHGG<DGGGGGGHHHHHHFGDGDGHHDH<CHF0G0GCCCGGF;0CGCFFG;:C0..CBBBBFGGBFCFGFFFFFFFGBA
@M03495:530:000000000-LYBTV:1:1108:20848:7464 2:N:0:AACACCTG+CCCATGCG
ATATTTTGCCGTTGATAAACCAGCTAATCCTGAAAAAAAAATCAAAGCTAAAAACTACAATGCTAAGACCACGATGTGACTGCTATCAAAGTTAGATATATATGTAAATTATTCATCTGTCAAATCCTAGAATTATATCATACCTGCTCCAGCAATCACGACCTGTAATGGTTTAGTGGGTTGTTCACTGTTTCTGAAAAATGAAGATAGTTGTCCAGCTTCCAAAAAGTTTATTGTGTTTTCTAGTGGAG
+
?AAABFFFFFDAEGGGGGGGGCHDHHHGFHGFFBBGHFFGGHHHHFFEHHGHGFEFHGHHHHHHH5FBG?GGGGGFEDEFGFEGHHCGHHHFEFGHHHGGHGHHDGHHHHHHHH4FGHHHHHHHHHGHHHGHHHFDFFHHHHFHHHEHFHHF2CGHHFGG/CFGHHHHHGHHHHFG=BHEEFGGHHGHBHHGGFGGGBDD<.GHGHFGEFFCGG00:GGGGH;:0C.;CFFFFFFFBFGGG/BFFGF090C
@M03495:530:000000000-LYBTV:1:1108:14460:7467 2:N:0:AACACCTG+CCCATGCG
ATATTTTGCCGTTGATAAACCAAAGCTCACATGCTGACAGATCGGAAGAGCGTCGTGTAGGGAAAGAGTGTCGCATGGGGGGGAGATGTGGGTGGTGGGGGGGGGCTTAAGGAAAAAAAAAAGAAAAATAAAGACATGGGAATACAGGTGTTAGCAATACAGCTAAGCATGACCAGGTGGATAGAGGGGAGCGGAGGTGACTGAGGAGGACGAGACTTACGCACGTGAGGTTGTGAGTGCGTATGACGCTG
+
BCCCDFFFFFDDGGGGGGGGGGHHHHHHHHHHHHHHHHHHHHHHGGGGHGHFGGGGGHHHHGHHHHHHGGDFEHGG>FGD/>---./011:..9-...--9-9----.01100///.9@-@-...//<.01:11//1:/./0/0001/000<111110:00100110/1:0000:..009.01011/.9.-.-9---..10<10<.09.<.<--..0111...--.....://<.11101-.../11....
@M03495:530:000000000-LYBTV:1:1108:26784:7476 2:N:0:AACACCTG+CCCATGCG
ATATTTTGCCGTTGATAAACCAAAGCTCACCTGCTGACAGATCGGAAGAGTGTCGTGTAGGGAAAGAGTGTCGCATGGGGAGATGGGGGTAGTGGGGGGCTGGGAACTAGTCTTCCTAAAAACAAGAGTCCAGGCACCTAACAAACTCCGGGTTGTGGTCGTGTTTACATAGCCTTCGCACTCTCTAGGAGCACCAAACGCGGAGCATGTCCAGCATGGGCTCGTGTCGCGCCTGCACAGGGTGTTAGCAG
+
BB@ABFFFFFDAFGGGGGGGGGHAC44GHH4BFGHGCHHFBGFH22A2BF5BDBEFE1BBBF3GEE3F5F5DEA01111A1/133@11////330/><---..:./;000000000000009...//9;0009;.;.;///./9../9/.--.;99..9;-9...;99/////;B//.;.--//9/////9.........------./9//////./9....9-;;....;--....//...;.-.;/9//
@M03495:530:000000000-LYBTV:1:1108:18735:7505 2:N:0:AACACCTG+CCCATGCG
ATATTTTGCCGTTGATAAACCACCCTCCCTGTGGTCGTTATCTTGCTCCTTCTGTCGTCAACGAATTTACTAATTCCAAAGCTCACATGCTGACAGATCGGAAGAGCGTCGTGTAGGGAAAGAGTGTCGCATGGTGGGTTGATACCGGAGTAGAGCGTGTCTTACACAGATCGAAAGAGGATCGTGAAGGGAAGGAGGGGACGCACGTGGATATATGTAGGGGGGCGTGTTGAAGCAGAAGTGACTGCAGA
+
BBAABFFFFFCAFGGGGGGGGGGGGHHGGGGHHGHGGGFHHHHHFEHHHHGGHHHHGGGHGHGGEHHHGHHHHHHHHHHHHFFHHHFHHHHHHHFHFHGGDGAFFHHGGGGGGHHGGG3?GGFH?B?BAGGG/022/<///01111///<<01111-..<000=<000.<0/../..//:.:/././.0/........9-.---:--;A..//////;9//..---:--..;//;///:////////////
@M03495:530:000000000-LYBTV:1:1108:22307:7522 2:N:0:AACACCTG+CCCATGCG
ATATTTTGCCGTTGATAAACCACCCTCCCTGTGGTCGTTATCTTGCTCCTTCTGTCGTCAACGAATTTACTAATTCCAAAGCTCACATGCTGACAGATCGGAAGAGCGTCGTGTAGGGAAAGAGTGTCGCATAGGCTGTGGTGTGAGGCGGAGTTCGGGTTGACATCTGAAGAGAGAGTAGGGGATGTTGATGGAATGGAGCCCGATCGAGGCTGGCCAATTCGTGGTGAATTCTGTCCCCCGCTTCCCCG
+
BBABBFFFFFBBAEEFG5EDGFFFGGGGGHHFHFFFFAAGGHHHHFGFHHFGHFHF1AFHDGACFFHHHFHFHHHGHHFGHFHHFHEBFHHHFGGE3DGHEECF?BGEEGCGEE2BE/C??GCBB3FFD//C/222<0@<F@/??21</><-->/0<AD.C@<000:0;0:00:/;../000.9.:.909C0;0/;90/0;/..;99--..--...../;///;/..../9///99//;/..-;9.9/.9-
@M03495:530:000000000-LYBTV:1:1108:25226:7522 2:N:0:AACACCTG+CCCATGCG
ATATTTTGCCGTTGATAAACCACCCTCCCTGTGGTCGTTATCTTGCTCCTTCTGTCGTCAACGAATTTACTAATTCCAAAGCTCACATGCTGACAGATCGGAAGAGCGTCGTGTAGGGAAAGAGTGTCGCATTGGTGGCGTGGCTGGGGGAGGAGTCAGGAATTGTAGCAGATAAACACATTGTTCTCTATATCTGAGCACTGACTGTGGTTGTGTCGCTTCGCTCCAGTTCCATGAGTGTGTTGTCGCAG
+
CCCCCFFFFFCCGGGGGGGGGGGGGHDGGHHHHHGHGGGHHHHHFHHHFHHHHFHHGGGHGHGGGHGHHHHHHHHHHHHHFHFHHHHHHHHGFFFHBHHHFFFEGGBEGGFGDFHHHFHFEGHHHB3FDECD/B22//0/?///???D/>---..</00<0/000000000/000000..000:000000;0;0000900.9/9;0000:/..../0:....-..:.B00000000000000././0.9-.
@M03495:530:000000000-LYBTV:1:1108:24644:7552 2:N:0:AACACCTG+CCCATGCG
ATATTTTGCCGTTGATAAACCACCCTCCCTGTGGTCGTTATCTTGCTCCTTCTGTCGTCAACGAATTTACTAATTCCAAAGCTCACATGCTGACAGATCGGAAGAGCGTCGTGTAGGGAAAGAGTGTCGCATGGGGGGTTGGGCAGGGGGGGGGGCGGGGCCTTGGAGACAGAATAACACAGACCAACGCACTATATGCACTGCCGGGTCAATGACATTAGTAACTGCACTCATTTCATCTCTCTTACGAG
+
BCCCCFFFFFBAGGGGGGGGGGGGGHHGGHHFHHHHGEGHHHHHHFHFHHHHHHHHGGGHGHGGGHHGFHHHHHHHHHHHHHHHHHGHHHHHHHGHHHHHGGGGGGFGGGGGGHHHHGHFHHHHFG3DEA>E/B/</9;:--:./.-:99@-:---;--9--.0000/:.///000;:00..0.;/...----000000:00/0/---.-;00000000000;0:;00000//0:0:0:00::00:0;...
@M03495:530:000000000-LYBTV:1:1108:12479:7568 2:N:0:AACACCTG+CCCATGCG
ATATTTTGCCGTTGATAAACCAGCCTCCCTGTGATCGTTATCTTGCTCCTTCTGTCGTCAACGAATTTACTAATTCCAAAGCTCACATGCTGACAGATCGGAAGAGCGTCGTGTAGGGAAAGAGTGTCGCATGGGGTGGAGGGGTGGGGGGGGGGGGGGGCGTTGGTAACGAAGATAGTGAAGCGGAACTGTAAGGGCGTATGAGAGGCAGTAGACTGTCATGATGAGCGTGGCGGGGTGGTGTAGTTGTA
+
CCDDEFFFFFCCGGGGGGGGGGHHGHHHGHHHHHHHGHHHHHHHHHHHHHHHHHHHGGGHGHGGGHHHHHHHHHHHHHGHHHHHHHHHHHHHHHHHHHHHGGGGHHHGGGGGGHHHHGHHGHHHGHBGFEDG?GCA/>//?////<<-><---<--9-----<--:.<10.9..<111111:10--<--<011110..-<-./1<10..../<11110011111111<0-..--<9----<...0<111:1
@M03495:530:000000000-LYBTV:1:1108:8857:7580 2:N:0:AACACCTG+CCCATGCG
ATATTTTGCCGTTGATAAACCAGTCACAACCACTTCTTGCCCTCCAAAGCTCACATGCTGACAGATCGGAAGAGCGTCGTGTAGGGAAAGAGTGTCGCATGGGGTGTAGATGTGGGCGGTGGGGGGGGCGTGAGAAGTAAAAAAAATAGAGGAAAAAAGGAACAGCGGAGGGTTGTGACGAGTACGCATATATTGCGTGAGGTGGGGGTGAGGGCGGCATGTGCCAGAGGAAAGGAGTGTGAGCGGAGTAG
+
ABBCCFFFFFCCGGGGGGGGGGHHHDGHHGGGGHHHHHHHHHHHGHHGHHHHHHHHHHHHHHHHHHHHGGGGHHHGGGGFGGHHGGFHHHHHGH4BEGEG??/E/>/3344444?//>/>/?//<-------..00/00:900---.0000/.///:-.9//.//.;9----..-9:0:..-..0.....000000..:.9./..----;.....;----.000000....//.././.90000----9/0
@M03495:530:000000000-LYBTV:1:1108:13761:7599 2:N:0:AACACCTG+CCCATGCG
ATATTTTGCCGTTGATAAACCACCCTCCCTGTGGTCGTTATCTTGCTCCTTCTGTCGTCAACGAATTTACTAATTCCAAAGCTCACATGCTGACAGATCGGAAGAGCGTCGTGTAGGGAAAGAGTGACGCATGATGTGGAGCAGAGAGATGAGAGCGTGGCGGACACAGATCGGAAGAGAGGCGTGACGGGGAAGAGCGAGTCGACACGCATGGTACTGGGAGGGCGTGAGTGGATAGGCGTTGATACTGG
+
ABAABFFFFFDAE2FFGGGGGGGFEAC2A2BFGGFFAFGDGHHBFDGGEG5AGGHHGGAEEHGE1GCFFHEG55FGGFFGFGFHHHHHBCGHFFDB33G1EGE111BEGGGGF/B3EF30?0?B??33<?/C<222@>@2/2/2@/0//11?F11///.-<---<-<C.C;/.;.;:.:;A.;-;9...----;99F.--9-.-;-;-.--...///9//...--.---..//.////9/9.--;/////;
@M03495:530:000000000-LYBTV:1:1108:5708:7615 2:N:0:AACACCTG+CCCATGCG
ATATTTTGCCGTTGATAAACCACCCTCCCTGTGGTCGTTATCTTGCTCCTTCTGTCGTCAACGAATTTACTAATTCCAAAGCTCACATGCTGACAGATCGGAAGAGCGTCGTGTAGGGAAAGAGTGTCGCATGGGGGGTGGGGGTGGGGGGGGGGGGGGGGGGAGGGAAAGAAAAAGAGGAGAAAACAAACTTAGACGGTGGGGTAACTAGATGAAAGAGATAGCTATAAGCAGAGAGCGTGGACATGGTA
+
CCCCCFFFFFBBGGGGGGGGGGGGGHHGGHHHHGHHGGFGHHGHHHHHHHHHGHHHGGGHGHGGGHHFHHHHHHHHHHHHGGHHHHHHHHHHGHFGHHHHDGEFHHHFFFGEGHCEGGHHHFHHBGBFDH@G/C///A--:---;-;--BF-----;----------9..././/...9.;9..///....//////...9.--;.///////////////////////;//9//./..-9.-.///////
@M03495:530:000000000-LYBTV:1:1108:18208:7617 2:N:0:AACACCTG+CCCATGCG
ATATTTTGCCGTTGATAAACCAGCTAATCCTGAAAAAAAAATCAAAGCTAAAAACTACAATGCTAAGACCACGATGTGACTGCTATCAAAGTTAGATATATATGTAAATTATTCATCTGTCAAATCCTAGAATTATATCATACCTGCTCCAGCAATCACGACCTGTAATGGTTTAGTGGGTTGTTCACTGTTTCTGAAAAATGAAGATAGTTGTCCAGCTTCCAAAAAGTTTATTGTGTTTTCTAGTGGAG
+
ABAABFFFFFBAFGGGGFGGGGGHHHHHHHHHGHHHHGGGFHGHHFHHHHHGHGFHFHHGHFHHHEBGHHHHGGGFFGHHFHHHHHHHHGHHHHGHHHGFHHHHGHHHHGHHGHHGHGGHHHHHHHHHHHHHHHHHHHHHHHHFHHEHHHGFFHHHHHHGGGGGHGHHHHH?GHHHFGHHFGGGHFFFHHHGGFHHGHBGGFHHGHCHHHHHFHCGFFCGGHC;;:.9;BFGGGFGGGCFFFFGFB099CE
@M03495:530:000000000-LYBTV:1:1108:5469:7617 2:N:0:AACACCTG+CCCATGCG
ATATTTTGCCGTTGATAAACCACCCTCCCTGTGGTCGTTATCTTGCTCCTTCTGTCGTCAACGAATTTACTAATTCCAAAGCTCACATGCTGACAGATCGGAAGAGCGTCGTGTAGGGAAAGAGTGTCGCATGGGGGGTAGGGAGGGGGGGTGGGGCGGGTGGTAGACAAAAACAGAAGAGAAACGAGGAGACTATGGAGATGTGTGAAGTGATATGAGAATAGAGGAGGGAAAGTGAGGAGTGTACAGTG
+
BBBBCFFFFFCCGGGGGGGGGGGGGHHGGHHHHHHHGGGHHHHHHHHHHHHHHHHHGGGGGHGGGHHHHHHHHHHHHHHHHGHHHGHHHHGHHHHHGHHHGFGGGGGGGGGEGHHHHGHHHHHHBGDFFHGGB0GF/<-.<../.---<<<9@--9.-<-<--.00000</..9.//000./00:...--.<.00<000/0/0000.00000:00000:00:0:00/...-...:0000.09/.<000<00
@M03495:530:000000000-LYBTV:1:1108:26391:7622 2:N:0:AACACCTG+CCCATGCG
ATATTTTGCCGTTGATAAACCAGAGGACTCAGGCTGGACCAAAGCTCACATGCTGACAGATCGGAAGAGCGTCGTGTAGGGAAAGAGTGTCGCATGGGGTGTGGGTATCGGGGGTTGGGGGGTCTGTAACGTAGAAAAGGATGTAACAAAAGATATACAACATGGCGGACGTCTCAGTCTTTCGTTAGGGTATGTGTCCTTAGTCAAAGTAACTGGTGTATCGTGAAGCGCGAAGCTTAGGTGCTTCTGAT
+
AABBCFFFFFBBGGGGGGGGFGHGGGHGHFGGHGHHGGFFHHHHHGFFHHHHGGGFHHHFHHHGGFGBFFEEFE>FHGHGGFAEHHFFGBFEE?A11?A//////?33B///B/>//<->---.9/:///9/.../;//./////////..9.//://;//:///.-----../9///:///;.:/../.;///;//////////////////;////;/;/.:.;.//----9--//9;//://;/////
@M03495:530:000000000-LYBTV:1:1108:26164:7640 2:N:0:AACACCTG+CCCATGCG
ATATTTTGCCGTTGATAAACCAGTCTCCAAAGCTCACATGCTGACAGATCGGAAGAGCGTCGTGTAGGGAAAGAGTGTCGCATTGCGTGGTCGGCAGGGTCGGGAGCGCGTCGTGTATAGAAAAAAAACCAGAGAACTGAGTTTTCTGGTCGGTTACTGCAGCCACAGAAGGAACCTTCGCATTCGTTAGCGTAGCTATATAAGCGTTGCTAGTGTCGTGTTGTGCATTCAGCTCGTACGCGACAGCATAC
+
BBBBAFFFFBAAEEGGGCF4FCGHGHHHF4FB4AAGFFDFCFF5GDG3AFCE2AAGAGAEE001A2BBFFHGA3FDFD511E?>331B1/13/////>>23<///>///////>//<1111<>0>---.<...<::C;00:0000000000---..90000//:./9.///..99./0/;....//9/9./-9.-./////////-;9-./////;/...9..../////////:.-..-.-----..///
@M03495:530:000000000-LYBTV:1:1108:17554:7645 2:N:0:AACACCTG+CCCATGCG
ATATTTTGCCGTTGATAAACCACCCTCCCTGTATTCCAAAGCTCACATGCTGACAGATCGGAAGAGCGTCGTGTAGGGAAAGAGTGTCGCATGGGGGGGAGGGGTAGGTGGTTGGTGGGGCAGTTCAGAGAATAAAAGCATAAAAAAAGTAGGAAAGCCGACCGGACACGTGTTCGTGTGCTGTTCAGAGTCTCGTAATGATGACTCTAGTTGGCACGCTTCCTACAGGTTACTTGATCATTCTAGAGGAC
+
BCBCCFFFFFCCGGGGGGGGGGGGGHHGGHHGHHHHHHHHHHHGHFHF3CFGGGHHHHHHGGGCHHHEFEE@EFFGFFHFHG3GBF4BEGGG111E/<------....:99...-;..--9;;B0000009:000:90.00;9000--.0000;0/.:9--9------...;9.0..9..0000;00009;09099...000;B0000;000000;0.;.:.000000/000;0;000000:0;0000/;.
@M03495:530:000000000-LYBTV:1:1108:11612:7657 2:N:0:AACACCTG+CCCATGCG
ATATTTTGCCGTTGATAAACCAGCTAATCCTGAAAAAAAAATCAAAGCTAAAAACTACAATGCTAAGACCACGATGTGACTGCTATCAAAGTTAGATATATATGTAAATTATTCATCTGTCAAATCCTAGAATTATATCATACCTGCTCCAGCAATCACGACCTGTAATGGTTTAGTGGGTTGTTCACTGTTTCTGAAAAATGAAGATAGTTGTCCAGCTTCCAAACAGTTTATTGTGTTTTCTAGTGAAG
+
AB?ABFFBFBDAGGFGGGGGGGHHHHHCFHHHGFHHHCGG0AEFGGG2GGHGFH1FHHH3DABGH5EGH2FF1EAFGGFGFDBFGD3FGGFHGHFDGHFHEGBG?FHFHGBHGGBGGHHF4GHGFHHFB4EGHHGBFFD?GGHFHHEEH2GBFFGGHGC//@FCFHH11FGGGCGHFG0FAFCFGG1<0<DGDF=DDGGF..<D0C;CGGHCBGC0;C/;;C;;0;.9/;FF0FFGFFGGFCBFF0000;9
@M03495:530:000000000-LYBTV:1:1108:6088:7665 2:N:0:AACACCTG+CCCATGCG
ATATTTTGCCGTTGATAAACCAGTCAGGAGTCCAAAGCTCACATGCTGACAGATCGGAAGAGCGTCGTGTAGGGAAAGAGTGTCGCATGGGGGGGAGGGCTGGGTGGTGGGCGTGGGAGTAGTAAAAAGAAAAAAGAATGCACGAGGGGTGCGACGGTGGTGAAGAGAACAGGAATCAGATGTACTGGTTACATAAGCTGCCACACAGCAGATCCACTCATGTCATGTGCAGATGTGTGACTCTTACATGG
+
CCCCCFFFFFBAGGGGGGGFGGHHHHGHHGHHHHHHHHHHHHHHHHHHHHGHHHFHGGGFHHHGGGEAEBGHHGHHHHHHBF4BEGGGEGHE/C--9--9..9:::CAEF-.----;.../0000000.;.//.;.:.0000:..----.-.-.---...;.0000./00//.9/0090000900000:000000:0000;900...9././000000//000000000900000000.00000000009/
@M03495:530:000000000-LYBTV:1:1108:14732:7696 2:N:0:AACACCTG+CCCATGCG
ATATTTTGCCGTTGATAAACCAGCTAATCCTGAAAAAAAAATCAAAGCTAAAAACTACAATGCTAAGACCACGATGTGACTGCTATCAAAGTTAGATATATATGTAAATTATTCATCTGTCAAATCCTAGAATTATATCATACCTGCTCCAGCAATCACGACCTGTAATGGTTTAGTGGGTTGTTCACTGTTTCTGAAAAATGAAGATAGTTGTCCAGCTTCCAAAAAGTTTATTGTGTTTTCTAGTGGAG
+
ABBBCFFFFFCBGGGGGGGGGGHHHHHHHHHHHFHHHGGGGHHHHHHHHHHGHHGHHGHHHHHHGHHHHHHHGGHGHHHHHHFHHHHHHHHHHHGHHHGFHHHHHHHGHHHHGHHHHHHHHHHHHHHHHHHHHHHHHHHHHHHHHHGHHHGHFHHHHFGGGGGGHHHEHGGHHHHF><GGDGFGHHHHHE=D0DD<DGHHFFHHHHHHHGHHHHGGHGFHFHGFFCCADBFGGGGGGGFFFGBFBGFFAFE
@M03495:530:000000000-LYBTV:1:1108:14912:7722 2:N:0:AACACCTG+CCCATGCG
ATATTTTGCCGTTGATAAACCAGGGACTCAGGCGGACCAAAGCTCACATGCTGACAGATCGGAAGAGCGTCGTGTAGGGAAAGAGTGACGCATGGGGTGGAGAGCTGGGTGGAGTGCGGTGAATGAGAAAAACGATCGCATTAGGACAAAGTCACATGCGTGTTGCTACGTGAGATCTGACTGTACAAAAGGAGTAACTAAGTAACATACATGAACTGTATTGTACAATACTCATGTTGGTATCTGAAGTG
+
BCBBCFFFFFCAGGGGGGGGGGHGGGGHHHHHHGGGGGHHHHHHFHGHHHHHHHHHFHHFHGGGGHHHEGGGEFGBGHG3FHHGHFH3B/FEG?FA?/E///2//?22B?///?202/////=111111<00.-...-....00000/.//00000000:..;..;000../9900000000:00000;./././/00000000:0000;0:;0000000000:0:;000000000000..000000:00;
@M03495:530:000000000-LYBTV:1:1108:15865:7762 2:N:0:AACACCTG+CCCATGCG
ATATTTTGCCGTGATAAACCAGGACTCAGGCTGGACCAAAGCTCACATGCTGACAGATCGGAAGAGCGTCGTGTAGGGAAAGAGTGTCGCATGGGGGGGAGAGCTCGGGGGGGGGGGGGGCGTGAGTAAGAAAAAACAAAAAAGGATGAGGGTGGCACGGAAGCAATGGGGAGGATATCGAAAGCAATGAGCAAGATATAGAGAAACTTGTAGGATCATGCGGATTGTAGTCGATATCGTGAGCGTAGGGG
+
ABBBCFFFFFCBGGGGGGGGGGGHHHHHHHHHHGHHHHHHHHHHHHHHHHHHHHHHHHHHGGGGHHHGGGFEGGHHHGHHHHHHGH@FEHGG?FGF/-<-<...00.9-----99-9----<--..0000<0</:-..9...-../0000/.<.<./0.--...0/000:..--./0:0<B/../0/000:00//:0000000:00/000<00000<.0009--9./00000....-0./.<909..-..9
@M03495:530:000000000-LYBTV:1:1108:13176:7772 2:N:0:AACACCTG+CCCATGCG
ATATTTTGCCGTTGATAAACCACCCTCCCTGTGGTCGTTATCTTGCTCCTTCTGTCGTCAACGAATTTACTAATTCCAAAGCTCACATGCTGACAGATCGGAAGAGCGTCGTGTAGGGAAAGAGTGTCGCATGGGGTGTGGGGGGAGGGGGTGGCGGGTGGAGGAGAGAAACAAAGAAAGGAGCATGTATGTGATTTAAGGTGTAGACGAGGTCAGTGTCGTGAGGAGAGAGTGATGAGTAGTAGTGAATG
+
BBCCDFFFFFCCGGGGGGGGGGGGGHHGGFHGHHHHGGGHHHHHHHHHHHHHHHHHGGGHGHGGEHHGHHHHHHHGHHHHHHHHHHHHHHFHHHHHHHHHGGGGHHHGGGGGGHHFHGGHHHHHFHFGFEGG/0/A/>//</</--:9-:-;--.---:--..9.:...00//..//./;./...0000000:000000000000000.-:-./0/0000.../..0.....00;00000000:00/0000
@M03495:530:000000000-LYBTV:1:1108:26781:7783 2:N:0:AACACCTG+CCCATGCG
ATATTTTGCCGTTGATAAACCAGAATATCCAAAGCTCACATGCTGACAGATCGGAAGAGCGTCGTGTAGGGAAAGAGTGTCGCATGGGGGGTGGATTTGGGGGGTGGCCGGGTGCGTCGAATAAACAAACACATAGCTTAGTAGATTTCCAATCTAGTTTAATCTCTCCCCTACGCTATTTTCATTTTTCTGTTAAGCTCACCACATCCCTTGCCGTCCCCCCTGTCTCTTTATCATCCTCATTCTCTGTT
+
CCCCCFFFFFCBGGGGGGGGGCFFHHHHHH5GGHHHHHHHHHHGHHHHHHHHHGGGGHFCEEFGGGBFFFGFHHHFHDG@DEEEGGF11/---<.00000.-:----..:--.-;-.--:././//9.....9///;////////:/;//;//////;//://///;/;;.....;:..//9/9B///:///////////;9./A;/::.//.:/-.-9.;;--./9//B////;/B//;//////;9///
@M03495:530:000000000-LYBTV:1:1108:6628:7788 2:N:0:AACACCTG+CCCATGCG
ATATTTTGCCGTTGATAAACCACCCTCCCTGTGGTCGTTATTTGCTCCTTCTGTCGTCAACGAATTTACTAATTCCAAAGCTCACATGCTGACAGATCGGAAGAGCGTCGTGTAGGGAAAGAGTGTCGCATGGGGGGTAGAGGGGGGGGGTGGGGGGGGGCGTTGTATAGAATAATGAGAAAGAGTGGAGGTACAAGAGAAGGCTTCACAAATGACTTAGATTAAGGGGTGAAGGGAGGAGAGTGGAGGAG
+
BCCCCFFFFFCBGGGGGGGGGGGGGHHGGHHGHHHHGFGHHHGFHHHHHGHHHHHGGGHGHGGGHGHHGHHHHHHHHHHHGHHHHHHHHHHFGGHHFHHGGFGHHHGGGGGGGHHHGHHHHHHGHBFFFGGB0CA><<..0</.-9--<--9----9----<---.0<000000000000000//00.0...0000</:/0/..0:/0000.0000<0000000<00.-.-.000...-...900.0....
@M03495:530:000000000-LYBTV:1:1108:18328:7824 2:N:0:AACACCTG+CCCATGCG
ATATTTTGCCGTTGATAAACCAGCTAATCCTGAAAAAAAAATCAAAGCTAAAAACTACAATGCTAAGACCACGATGTGACTGCTATCAAAGTTAGATATATATGTAAATTATTCATCTGTCAAATCCTAGAATTATATCATACCTGCTCCAGCAATCACGACCTGTAATGGTTTAGTGGGTTGTTCACTGTTTCTGAAAAATGAAGATAGTTGTCCAGCTTCCAAAAAGTTTATTGTGTTTTCTAGTGGAG
+
3ABABFFFFFBAFEGGGCGGGGHHHHHHHHHHCGHHHGGGGHHHHHHEHFFHHHGHHHHHGGHHHGHHHGGHGFFGHHFGGHFHHHHHHHHFGHHHHHHHHHHHGGHHHEHHHHHHGHHHHHHHHHHHHHHHHHHHHHHHHHHHHHGHFHHFGHHHHGHGGGGGHGHHHHGDGHHHHHFGGGCDHHHHHGHHHHHHHFGHCGHFHHHHHHHHGHCFHGGHHHCGGHGGGFGEGGFGGGFGCFGGGGGFFCE
@M03495:530:000000000-LYBTV:1:1108:17405:7829 2:N:0:AACACCTG+CCCATGCG
ATATTTTGCCGTTGATAAACCAGCTAATCCTGAAAAAAAAATCAAAGCTAAAAACTACAATGCTAAGACCACGATGTGACTGCTATCAAAGTTAGATATATATGTAAATTATTCATCTGTCAAATCCTAGAATTATATCATACCTGCTCCAGCAATCACGACCTGTAATGGTTTAGTGGGTTGTTCACTGTTTCTGAAAAATGAAGATAGTTGTCCAGCTTCAAAAAAGTTTATTGTGTTTTCTAGTGGAG
+
>A1AADFFFFDAGGCFGGFGGEHCEDGHH3GHFFHHGGEEGCFHHHGHHHHGH1AGHHHHGFHFFHHGGHFHACGFEEFHFDGBGHHHGHGBGHFHHHHHHHHGBEGHHBGHHHFHHEGFGGHHHHBHHHHEHGFFGHFDGHGBHHHFFGHHHHHHF1FAC@CCFGFGHGGDFFGB=GAHCGGCHHFHHHFG=GFFHGGH<CBDDGCFHGGBGG00CCFGHH0;0;.-;BFGGGGGGGGGGFEGGEFFFG?
@M03495:530:000000000-LYBTV:1:1108:18581:7830 2:N:0:AACACCTG+CCCATGCG
ATATTTTGCCGTTGATAAACCAGCTAATCCTGAAAAAAAAATCAAAGCTAAAAACTACAATGCTAAGACCACGATGTGACTGCTATCAAAGTTAGATATATATGTAAATTATTCATCTGTCAAATCCTAGAATTATATCATACCTGCTCCAGCAATCACGACCTGTAATGGTTTAGTGGGTTGTTCACTGTTTCTGAAAAATGAAGATAGTTGTCCAGCTTCCAAAAAGTTTATTGTGTTTTCTAGTGGAG
+
ABCCCFFFFFCCGGGGGCGGGGHHHHHHHHHHHHHHHGGGGHHHHHFFHHGFHHGHHHGHEHHHHHGGHGHHGGHGHHHHHHHHHHFHHGHDGFGHHHHHHHHHHHHHHGHHFHHHHHHHHHHGHHHGHHHHHHHHHHHHHHHGHHEGHHHBGHHHHGHGGGGGHFFHHGHGHHHHFHHFDEFGHHHHHGHHHHFHGFHH<CHHHHHHHHHFGH0;GGFGFH/;CG.9CBFGGGFGGGFFGFGGFFGF;CF
@M03495:530:000000000-LYBTV:1:1108:15172:7842 2:N:0:AACACCTG+CCCATGCG
ATATTTTGCCGTTGATAAACCAGCTAATCCTGAAAAAAAAATCAAAGCTAAAAACTACAATGCTAAGACCACGATGTGACTGCTATCAAAGTTAGATATATATGTAAATTATTCATCTGTCAAATCCTAGAATTATATCATACCTGCTCCAGCAATCACGACCTGTAATGGTTTAGTGGGTTGTTCACTGTTTCTGAAAAATGAAGATAGTTGTCCAGCTTCCAAAAAGTTTATTGTGTTTTCTAGTGGAG
+
ABCCCFFFFFCCGGGGGGGGGGHHHHHHHHHHHHHHHGGGGHHHHHGHHHHGHHEHHHHHHHHHHGHHHHHHGGHGHHHHHHHGHHHHHHHGHHHHHHHHHHHHHHHHHHHHHHHHHHHHHHHHHHHHHHGHHHHHHHHHHHGFHHHHHGHHFHHFHHHGGGGGHHHEHHHHHHHH==GGGGGGHHGHHHHHGHHHHG<GCGHHHHGGHHHFHH<CFHGGCGCC;C:EGGGGFFGGGFFFFGGGEGGFFBE
@M03495:530:000000000-LYBTV:1:1108:15985:7860 2:N:0:AACACCTG+CCCATGCG
ATATTTTGCCGTTGATAAACCAGCTAATTCCAAAGCTCACATGCTGACAGATCGGAAGAGCGTCGTGTAGGGAAAGAGTGACGCATGGGGTGGAGGTATCGGTGGGCGGCGGGGGGTTAAATATAAAAAAGAAAAAAAAGAAAGAGTAAAGGGGAGGAAGGATAGCGTTATGATGTGTAACAATAATGCAGTATGTGGCATCACAGATGTACGCAGGTGGATGCGGGTGAATGTACAGGTGAGGTGGTAGG
+
BCBCCFFFFFDCGGGGGGGGGGHHHHHHHHHHHHHHHHHHHHHHHHHHHHHHHHGGGGHHHGGGGEEAFGHGHHHHHHGHFHGGGGAFFF1>//F//344//?/?//<//>-<---:-.000:000::0-...//.--;.../0//000000.-.9-./...000:-....0:0000000000:0:00000000:000:/0/0::00:0000...--.0..00/---:-.000;000;/;00:.;...00.
@M03495:530:000000000-LYBTV:1:1108:12333:7860 2:N:0:AACACCTG+CCCATGCG
ATATTTTGCCGTTGATAAACCAGGACTCAGGCTGGACCAAAGCTCACATGCTGACAGATCGGAAGAGCGTCGTGTAGGGAAAGAGTGTCGCATGGGGGGTGGGTGGGGGTGGGCGGCGGGGGGTTTATAAAAAACAAAAAGCAGAGGTCATAGGAGGAGGCTCGTGAGGGTGAGTCCATGTTAGTGAACAGAATACATCACAGACTCAAGAGGCGAAGGAGAGCCTAGTGCTGTGCATGATGTAGTAGACA
+
CCCCCFFFFFCCGGGGGGGGGGHGHHHHHHHHHHGHHHHHHHHHHHHHHHHHHHHHHHGHHGGGGFHHGGGGEGGHHHGHHHHGHFGBFEHEG?FHG/<----..--9<----.<<--9----<-<000<00<9...:....0:/..</000<00/.......9-./.......00000<0000000000//0<0000000000.000000<..<---......:/0/:00000/0:00000000:00000
@M03495:530:000000000-LYBTV:1:1108:5465:7872 2:N:0:AACACCTG+CCCATGCG
ATATTTTGCCGTTGATAAACCAGCTAATCCTGAAAAAAAAATCAAAGCTAAAAACTACAATGCTAAGACCACGATGTGACTGCTATCAAAGTTAGATATATATGTAAATTATTCATCTGTCAAATCCTAGAATTATATCATACCTGCTCCAGCAATCACGACCTGTAATGGTTTAGTGGGTTGTTCACTGTTTCTGAAAAATGAAGATAGTTGTCCAGCTTCCAAAAAGTTTATTGTGTTTTCTAGTGGAG
+
BABABFFFFFBBGGGGGGGGFGFHHHHH4GHHFGGHHGGCGHFGGFG2GFFFHHGHHEHHHHHHGHHHGHHFGGAEBDGHHF3FHGFHHDEGEHEFGHHHFBFHHHHFHHHHFHHHHHHFHGHHGFGFHHHHHHHHHHFFHHHFFFFFHHHFFGHHFFG??FGGFHFFHHH1?GHHHGFHGGGGC>GHHHFDDGDDGGHEAFHHHHFCGHFGCG0CB/;CFG:C0CCEFBFFGGGBFFFFFFBFFBFG.FF
@M03495:530:000000000-LYBTV:1:1108:18397:7889 2:N:0:AACACCTG+CCCATGCG
ATATTTTGCCGTTGATAAACCAGGTCTGGATGATGCTCATGGATCGCACACATTCCACATCCACCAAAGCTCACATGCTGACAGATCGGAAGAGCGTCGTGTAGGGAAAGAGTGTCGCATTGGGTGTAGTGGTCGGTGGGGGGCGGGGTCGTACGGAAAAGCTTGGTAATGACTGATATGTCAGAAAACACTTCTCTGGCGCTCTGGCATGCAGAATTTCTTACGTGGCCAGTCTTTCGATCACTGTGATA
+
BCCCCFFFFFBAGGGGGGGGGGHFGHF4GFGGFHHHGHHHHGHHHGGFGGHGHHHHHHHHHHHHHHHGHHGHHHHHHHHHHGFFFHHGGGGAGHHGGGF>EHCGFGFEGHFGFG4BEFE</BBG/?/233B03B///?//</A;9---;.9-..-...-//.00/.0000000;000;00;00;900/;..900090000-.-..000/0:0000:00000000.:;.-90;00:009.:;../000:00:
@M03495:530:000000000-LYBTV:1:1108:11491:7964 2:N:0:AACACCTG+CCCATGCG
ATATTTTGCCGTTGATAAACCACCCTCCCTGTGGTCGTTATCTTGCTCCTTCTGTCGTCAACCCCTCCAAAGCTCACATGCTGACAGATCGGAAGAGCGTCGTGTAGGGAAAGAGTGTCGCATGGGGTGTGGGTAGCGGCGGTGGGGGGGTCGAGAAAGTAATATTAGTGAGGAGAATCGGCAGACGGTGACGGAGTACAAGAGCAGTGCGAGCGAGTACGAGCGCACGCAAAGAGATGAGACGGTAGAGG
+
ABBBBFFFFFBBGGFGGGGGGGGGGDFEFHHGHHHHCEGCHHCHHHHHHGHHHFGHGGGHGHHGGGGGHGHHHHGHHHGHHHGFGHHHHHHGGGGHGGEFGGFFEGHFGFHHGGHFGBFDF/C/0?//>//?/<1/1</-<---.--;---.--9..//////////////;.9...//..---..-;9:./.-..;/////...//9//-.9-;---./:..-9--------//..//:///.....9/.
@M03495:530:000000000-LYBTV:1:1108:25601:7966 2:N:0:AACACCTG+CCCATGCG
ATATTTTGCCGTTGATAAACCAGCTAATCCTGAAAAAAAAATCAAAGCTAAAAACTACAATGCTAAGACCACGATGTGACTGCTATCAAAGTTAGATATATATGTAAATTATTCATCTGTCAAATCCTAGAATTATATCATACCTGCTCCAGCAACCACGACCTGTAATGGTTTAGTGGGTTGTTCACTGTTTCTGAAAAATGAGGATAGTCGTCCAGCTTCCAAACAGTTTATTGTGTTTTCTAGTGGAG
+
AAAAA@FFBFD>E11B33A1F00BF1GH13DB11BFE0///FEDHHGE11AAEF/AG1FBEGHB22B@FBE/EE/EG1B2210BBF0GHE1B@@E12FF2FHHGDGGGDGD2FFHGHFG2>2FBEHEHH1F<GFFHHHF2FF1<1B0B1C110<<0@FEEG@//<?FB11?<1FGD<=0.EFC.C<0DDDGD0=0<D000<<<;0:0/<CG0:C:;:CEB0BC000.;/9;00;CFFFBBF/000C0;.0;
@M03495:530:000000000-LYBTV:1:1108:4279:7967 2:N:0:AACACCTG+CCCATGCG
ATATTTTGCCGTTGATAAACCAGCTAATCCTGAAAAAAAAATCAAAGCTAAAAACTACAATGCTAAGACCACGATGTGACTGCTATCAAAGTTAGATATATATGTAAATTATTCATCTGTCAAATCCTAGAATTATATCATACCTGCTCCAGCAATCACGACCTGTAATGGTTTAGTGGGTTGTTCACTGTTTCTGAAAAATGAAGATAGTGGTCCAGCTTCGAAAAAGTTTATTGTGTTTTCTAGTGGAG
+
1>AAAFFBFFD11113A3F110AE1ABGGHDG1G1B00AE/B1A11FBBGH111/EGBF11AABG211BFFHF@/BFGBD21F@GE02@1@BBG2FD@F2B2EBFGFDFBGH22DGFGH2GFF1F1E1FFGHFHHGHHFHHHB0DF0GDFGGCHF111@CAB</FGDGHGHHHAFF>=CGCGG<G>GDGHFG=0==D00=<<FHDF0<GHC0;;00:;;CC0-:;.-;ABB0CG;09;/;9CFGGF0;ACE
@M03495:530:000000000-LYBTV:1:1108:21919:8010 2:N:0:AACACCTG+CCCATGCG
ATATTTTGCCGTTGATAAACCAGCTAATTCCAAAGCTCACATGCTGACAGATCGGAAGAGCGTCGTGTAGGGAAAGAGTGTCGCATGGGGTGTGGGGCTCGGTGGGGGGGGGGGCGTTATATAAACAAAAAGATGATGATAGAGCTATAGTGAGTGGACACTATTAAGGTCGTCAGTCTGGGTGACGCTGTTGCGTAGAGCTGTGGCATTGTGTCATGTCGTGCTGGGAAGCTGTCAATTATGACGTCCAT
+
CCCCDFFFFFBCGGGGGGGGGGHHHHHHHHHHHHHHHHHHHHHHHHHHHHGHHHGGGGGHHGFGEEEAGHHGFHHHHHHHDGGHFG1B1E1>/1?//////</<?//>-<<-9---9-..<11<1<1......01111:11111100111111010.000.0/111:10<1-<...1111///..0.....0019..-911001//./<0011/:11111...9.10..0..0010111:11BB1.<...<
@M03495:530:000000000-LYBTV:1:1108:26013:8034 2:N:0:AACACCTG+CCCATGCG
ATATTTTGCCGTTGATAAACCAGCTAATCCTGAAAAAAAAATCAAAGCTAAAAACTACAATGCTAAGACCACGATGTGACTGCTATCAAAGTTAGATATATATGTAAATTATTCATCTGTCAAATCCTAGAATTATATCATACCTGCTCCAGCAATCACGACCTGTAATGGTTTAGTGGGTTGTTCACTGTTTCTGAAAAATGAAGATAGTTGTCCAGCTTCCAAAAAGTTTATTGTGTTTTCTAGTGGAG
+
>ABBBFFFFFBBGGGGGGGGGGHHHHHHHHHHHHGHHGGGGHHHHHGFHHHGHHGHHHHHHHHGHDHHHFHHGGHGHHHHHGHHGHCHHGHHFHHHHHHHHHHHHHHHHHHHHGHHHHHHHGHEHHGHHHHHHHHHHHHHHHGHHHHHHHHHFHGHHHHGGGFFFGHHHHHHHHHFFHHEEGGGHHHGHHGGGFFFHF<D<GHHHHHHHHHGHHCCFHGBGCGCCGG?FFGGGGGGGGGGGGGGGFFFGGF
@M03495:530:000000000-LYBTV:1:1108:21870:8061 2:N:0:AACACCTG+CCCATGCG
ATATTTTGCCGTTGATAAACCAGTCTCCAAAGCTCACATGCTGACAGATCGGAAGAGCGTCGTGTAGGGAAAGAGTGTCGCATCGGGTGTTGGTCCGGGTGGCCGGCGGGTCAGTAAGAGCAATTGAATAAGCTGGCATCTTTACTTGAGTCATGTTTTTCATTCATGGATCGCACGAGGGTAATGCAAGTAAGTTCTTATATTCCATTATCCCACGACCTTCAGTCAACCAAGTCATGCTGCACCCTGCT
+
AAAAAFFDFFDAFEGGFFGGGGHGHHHGHFHHGHHHHHHHHHHHGHHGHHHGGEEFGFGEEGEAAAD3FGHGFHGBF@D??EE/??/?//1?1/33/////>00/<///<--<0<=0000/<C000=00<00000:./:;0000000000<C;<0;BF/AFB09C0909CFF...-9.9;-99///////9/;////;9/9//////9///;//;.9--;./9///9/9/....9//9/://////..9./
@M03495:530:000000000-LYBTV:1:1108:22341:8077 2:N:0:AACACCTG+CCCATGCG
ATATTTTGCCGTTGATAAACCAGTCACAACCACTTCTTGCCCTCCAAAGCTCACATGCTGACAGATCGGAAGAGCGTCGTGTAGGGAAAGAGTGTCGCATGGGGTGTGGGTCGCGGGGGGGGGCGGGGCAGGATGTAAACAAAAGAAGAGTAGATGAGTGAGGACAGGATCAACGGTAGGGGACTAGCACAGTCAGGTACCATGGATAGCTGTGTCTGATGTGAGTCTACGGAAGGTTGGTTGATCGGTGG
+
BBBCCFFFFFDDGGGGGGGGGGHHHHHHHGGGGHHHHHHHHHHHGHHHHHHHHHHHHHHHHHHHGHHHGGGGHHHGGGGGGHFHFGFFHHHHGHBFFHGG??FF/>//?/?2>>/<//---<--9-----.-.:0011<11.<</../:.<11111101:10.0</...0/.0/.-<<.....-</0/:0//00:1/<1111<1/01101101<111<<11111111:<1....<.00/-.9</11....9
@M03495:530:000000000-LYBTV:1:1108:6024:8111 2:N:0:AACACCTG+CCCATGCG
ATATTTTGCCGTTGATAAACCAGTCAGGAGTCCAAAGCTCACATGCTGACAGATCGGAAGAGCGTCGTGTAGGGAAAGAGTGTCGCATGGGGGGTAGGGGTGGGTGGGGGGGGGGGGATTAGAGAAAAAAGAAGAGAAAATAACATAAGATGGGATACGGTAGGCGATATCGAGCTGAAGAGCTCTCTATGTCGATTGGAGGGACGCTATCAGGGAGTGGATACATAAGATATATCAGCGTCACGCTTGTT
+
CDCCDFFFFFCCGGGGGGGGGGHHHHHHHGHHHHHHHHGHHHHHHHHDGHHHHHHHGGGGFHHGGGGAEGHHHGHHHHHHFH4FFHGG?FGD/A-.=.<..-<<.<?-----<--<--./0:10100<.-.../0./0</<01:011111110./0<0..<...0---.-1...9.0000:./001001<1<1..91<.0/.-9.--...<110.<...90<10:11B1<111111110.9...9....<1
@M03495:530:000000000-LYBTV:1:1108:5735:8111 2:N:0:AACACCTG+CCCATGCG
ATATTTTGCCGTTGATAAACCAGTCTCCAAAGCTCACATGCTGACAGATCGGAAGAGCGTCGTGTAGGGAAAGAGTGTCGCATGGGGTGTAGGGGTTAGTGGCAGGCGTATCAGAACGATAAAAAAAAAAAAAAAGTATTGGAGAGGTGCATTATCCTGAACCACAATGAAGTCGGGCGCATTCGACCGAAGAGCAGCAGCAGCGAACACACGTACTGGCTCGCGCTGCGTCACTGACATGATGATCCGCC
+
ABCCCFFFFFCBGGGGGGGGGGHHHHHHHHHHGHHHHHGHCGHHHHHHHHHGGGGFFFEFGGGGGHH3FGHHHHHFGDFFHG>1?1?1//3@@1?///04B0/2///<///0B32?2////?@>FB//-<-----.00;0;00/:..0.000000;0999:0...:.0000000.------.;000.;-99-:./0//../../--:;-/..-./.9009/;------.-.-..000000000;0000...
@M03495:530:000000000-LYBTV:1:1108:27236:8126 2:N:0:AACACCTG+CCCATGCG
ATATTTTGCCGTTGATAAACCACCCTCCCTGTGGTCGTTATCCTTCTGTCGTCAACGAATTTACTAATTCCAAAGCTCACATGCTGACAGATCGGAAGAGCGTCGTGTAGGGAAAGAGTGTCGCATGGGGTGAAGGTCTCGGGGGTGGGGGGGTCGAGATAATAAAATAAAAATAACGATGAACATCTAGGCACACTGTCAAGAACGACAACTGCACGAGTCGATTCGTACGCCGTACAGCGAGTACTGCG
+
BBB@BFFBFFBAGGGGGGGGGGGGGHHGGGGFGHHHGGGHHHHHHHHFHHGGFHGHGGGHHHHGHFHFHHHHHHHGHGHHHHHHHHEHHHHHHHGGGGHHHCFFGGGGHHHGFHHFHHDG4F/CFF/F///>/2>2@2222??/<-<<------.---..///;/////////.///....////:////;9/...//////9//...---.//9//..-..-.9//;/..-.---.../9----.////.
@M03495:530:000000000-LYBTV:1:1108:15695:8166 2:N:0:AACACCTG+CCCATGCG
ATATTTTGCCGTTGATAAACCACCCTCCCTGCGGTCGTTATCTTGCTCCTTCTGTCGTCAACGAATTTACTAATTCCAAAGCTCACATGCTGACAGATCGGAAGAGCGTCGTGTAGGGAAAGAGTGTCGCATGGGGTGTAGAGGAGGGTGGGGGGGGGGCGGTGAGTGCAAGAAAAGAAGAGGTAGCACAGTAAGGGATAGAAATAGTGAGTGATAGAAGACTTTGTAGATAGAGATGCGAGAGTGACAGG
+
CCCCCFFFFFCCGGGGGGGGGGGGGHHGGHH2EFFGGEGHHHHHHHHHHHHHHHHHGGGHGHGGEHHHHHHHHHHHHHHHHHHHHHHHHHGHGHHHFHHGEFGGHHHGFGGFGHHHFEHHHHHHBGFGGHDG/=/B<</111100..>.>-<------9-9---.9000000//;//..:9.9;00000//00000..//00;000;000000000;9090/000000000000000;0-.;--900000;
@M03495:530:000000000-LYBTV:1:1108:8987:8170 2:N:0:AACACCTG+CCCATGCG
ATATTTTGCCGTTGATAAACCAGCTAATCCTGAAAAAAAAATCAAAGCTAAAAACTACAATGCTAAGACCACGATGTGACTGCTATCAAAGTTAGATATATATGTAAATTATTCATCTGTCAAATCCTAGAATTATATCATACCTGCTCCAGCAATCACGACCTGTAATGGTTTAGTGGGTTGTTCACTGTTTCTGAAAAATGAAGATAGTTGTCCAGCTTCCAAAAAGTTTATTGTGTTTTCTAGTGGAG
+
ABBBBFFBFFDAGGGGGGGGGGHHHHHHHHHHHHHGHGCGGHHHHHHHHHGGHHGHHHHHHHHHGFHHHHHHGGHGHFHFHHFHHHHHGFHFGHHHHHHHHHHHHHHHGHHHHHHHHHHHHHGHHHHHHHHHHHFHHHHHHHHHHHFHFHHBGGHHHHHGDGGFHHHHHHHHHHHH>FGHGGGGHHHHHHDGGFGHFHFHHCG0DGGHHHHHHHGGHFBGHHCGCCCAEFCGFGGGFGFGGFGGGFFFAFE
@M03495:530:000000000-LYBTV:1:1108:8160:8201 2:N:0:AACACCTG+CCCATGCG
ATATTTTGCCGTTGATAAACCAGCTAATTCCAAAGCTCACATGCTGACAGATCGGAAGAGCGTCGTGTAGGGAAAGAGTGTCGCATGGGGGGTAGAGCTCGGGGGGGGGCGGGGGGTTAAAGACACAAAGAAAAAAGAGGACAGAAAGGGGGTGGGAGGGTGGAGGATAGTGAGAGGGCAGAGGTGGTGAGGACGAGAGAGGCGGATCGTTAGAAGGAGTGTGAGTGAAACAGGAGTAAGGATAGTAGTGG
+
BCCCDFFFFFDCGGGGGGGGGGHHHHHHHHHHHHHHHHHHHHHHGHHHHHGHHHGGGGHHHGGGFEFBGHHGGHHHHHGHGHGHGGFGAE>@-.<11100.<-<---<--<-<-<---.1111////<.//.//.-../.../9/000.<--<---..--..-..../00111010....<<..<....1..0.--<.-....-----.<...111...:.1:11101110//...</11000001111/.
@M03495:530:000000000-LYBTV:1:1108:7552:8202 2:N:0:AACACCTG+CCCATGCG
ATATTTTGCCGTTGATAAACCAAAGCTCACATGCTGACAGATCGGAAGAGCGTCGTGTAGGGAAAGAGTGTCGCATGGGGGGGCGATTCCAGGGAGGGGCGGGCGTTTAAAAAAAAAAAGCAAATTAATCGGATACGATGGGGAAGTTACGAGATTCAGTTATTAGTGTTATGGACTACTGGAGGGTACTGCACTCTCGATCTTCTTTGCCATATTGCGGGGACCTGTACATGACCGAACATGTTGGACAA
+
ABBBCFFBFFBCGGGGGGGGGGHHHGHHHHHFHGHHHHHHFHGHGGGGGHFGFGGGEHGHHEGHHHFCGG@DEEEA1BFD/---9--./:/;/...------------:////---;--../9///9///:..;./.........;;//;.....////;///////////////9/:////;..-.:/://///://.//.;///////////////.---9@..;:///9////;----/////./:/.
@M03495:530:000000000-LYBTV:1:1108:12455:8213 2:N:0:AACACCTG+CCCATGCG
ATATTTTGCCGTTGATAAACCAGCTAATCCTGAAAAAAAAATCAAAGCTAAAAACTACAATGCTAAGACCACGATGTGACTGCTATCAAAGTTAGATATATATGTAAATTATTCATCTGTCAAATCCTAGAATTATATCATACCTGCTCCAGCAATCACGACCTGTAATGGTTTAGTGGGTTGTTCACTGTTTCTGAAAAATGAAGATAGTTGTCCAGCTTCCAAAAAGTTTATTGTGTTTTCTAGTGGAG
+
BBBBBFFFFFDAGGGGGGGGGEHHHHHGHHHHBEHHHGFGGHHHHHHGHHGHHHGHHGHHFHFHHBGHHHHHGCHGGHHHGGFHHHHHHHHHHHHHHHGFHHHHHHHHHHHHHHFHHHGFHHHHHHHHHHHHHHHHHHHHHHGHHHHHHGH2GHFHHHHGFGGGHHHGHHHGHHHHFGEG.FGGGBHHHHDHGHGHHHHH.CGHHGGHHHFCGH:GFGGHFBC;;;;.DFBFGFGGGEBFFCFFFGGBFBE
@M03495:530:000000000-LYBTV:1:1108:16402:8217 2:N:0:AACACCTG+CCCATGCG
ATATTTTGCCGTTGATAAACCACCCTCCCTGTGGTCGTTATCTTGCTCCTTCTGTCGTCAACTTTACTAATTCCAAAGCTCACATGCTGACAGATCGGAAGAGCGTCGTGTAGGGAAAGAGTGTCGCATGGGGGGGGGGGTTGGGCGGGGGGGGGGGCGGTAGAGTGACAAAAAAAATAGAAACAAATCGATAGGAGACATAGAGTGCTTCGCTACAAGCTGTCGCGTGATGAGAGAGGGTGTAGTGTGAG
+
BCBBCFFFFFCCGGGGGGGGGGGGGHHGGHHHHHHHGGGHHHHHHHHHHHHHHHHHGGGHGHHHHHHHHHHHHHHHHHHHHHHHHHHHHHHHHGHHHGGGGHHHGGGGGGFHHGGHHHHHHGGBGGHGG/0FD/:--9-------.---9-----9-----..0000000;/..---.00:00//..00...../0/../00000000000-...-000.0090..---.900000......-000/0000
@M03495:530:000000000-LYBTV:1:1108:10500:8221 2:N:0:AACACCTG+CCCATGCG
ATATTTTGCCGTGATAAACCAGCTAATCCTGAAAAAAAAATCAAAGCTAAAAACTACAATGCTAAGACCACGATGTGACTGCTATCAAAGTTAGATATATATGTAAATTATTCATCTGTCAAATCCTAGAATTATATCATACCTGCTCCAGCAATCACGACCTGTAATGGTTTAGTGGGTTGTTCACTGTTTCTGAAAAATGAAGATAGTTGTCCAGCTTCCAAAAAGTTTATTGTGTTTTCTAGTGGAGG
+
ABBBBFFFFFCCGGGGGGGGGGHHHHHHHHHHHHHHGGGGGHHHHGHHHHFHHGHHHHHGHHHHFHHHHHHGGHGHHHHHHGGHFHHHHHHGHHHHHHHHHHHHHHHHHGHHHHGHHHHHHHHHHHHHHHHHHHHHHHHHHHGFHFHBFFFFHHHHHHEDCFFGHHHHHHFHHHHHHGHDFGGHHDGHHHHHHGHHFHFHHGGDHFHHGCGGBGCCHHGHHHFGHG.;;;0;FGGGGGEGBCCFFFGGF?D
@M03495:530:000000000-LYBTV:1:1108:14561:8247 2:N:0:AACACCTG+CCCATGCG
ATATTTTGCCGTTGATAAACCACCCTCCCTGTGGTCGTTATTTGCTCCTTCTGTCGTCAACGAATTTACTAATTCCAAAGCTCACATGCTGACAGATCGGAAGAGCGTCGTGTAGGGAAAGAGTGTCGCATGTGGGGTAGGTCGCGGGGGGGGCGGGCGCAGTAAATGAAAACTAAGATGAAGAAACTAGGCGGGAGTCGGAGCGCGCGGGTGTATCTCTACACAGGGTCGAGACTGCCGTCGGCACAACT
+
AAABCFFFFFCCGGGGGGGGGGGGGHHGGHHGHHHHGEGHHHHHHHHHHHHHGHHGFGHGHGGGHHHHHHHHHHHHHHHHHHHHHHHHHHHBGDHHHHGFGGGHHFGGGGGGGGFFFHHHHEHHH3FFHCD?3?2?B//?/11///--<:--;--99-:9-;.00000000;/0000000000;///090//-;---.;------------9--9:0000000/0...:/-;-..;0//-.--;---//.0
@M03495:530:000000000-LYBTV:1:1108:22062:8254 2:N:0:AACACCTG+CCCATGCG
ATATTTTGCCGTTGATAAACCAGCTAATTCCAAAGCTCACATGCTGACAGATCGGAAGAGCGTCGTGTAGGGAAAGAGTGTCGCATGGGGGGGGGATATCGGGGGGGGGCGTGGGGTCACTAAAAAAAAAAAAATGAAGTAAAAGCGAAGTGCACGGCTCGACGATTAGAGGCGCTGCCGAGTCCTACCTCAGGATGGCTGGGGATAGTTACAACATCTATTGTGTTATTGGTAAACCTGGGACACGTCGT
+
AAABCFFFFFCBGGGGGGGGGGHGGHHHHHHHHHHHHHGHHHHHHGHHHHFFFHGEGGGHHGGEGEE1BGHGFHHHHHHHDFFHFG?GAE/A---9./00.--@=---:------;9.;000;900-;------.0:0000000;.9.--.0;;0.--:.-----...00:/.----..---.;0990:000;/000.//...-../0000;090./00;00000:/0000000000//..........-:
@M03495:530:000000000-LYBTV:1:1108:22556:8274 2:N:0:AACACCTG+CCCATGCG
ATATTTTGCCGTTGATAAACCAGTCCAAAGCTCACATGCTGACAGATCGGAAGAGCGTCGTGTAGGGAAAGAGTGTCGCATGGGGGGGAGATCTGGGGGGGGGGGGGGGGGTGAGAATACAAAAAAAAAAAAAGACAAATAGCGCAAGGGCCGCAGCGAAGTATGCGGCTACTCATGCTCGACTCTACAGTTGCGAGAGTGTGCACACTGAGAGATGTGTAGTAGTGTCGCGGTGTATTGTATTGCGGTGG
+
CCBBCFFFFFDBGGGGGGGGGGHHHHHHGHHHHHHHHHHHHHHHHHHHHGEFGHHHGGGGGGGHGGGAGHHHHDGDFFHGGBBFF/<--<./0:0::-<=--<--<9------..0000:0<0..-------9.<////0000--<--..9.-<-<----9.:000.---./00000000.-9..0:00000<0-9---00<00000./00000.000000<000:/00..--<-9000000<00<.<<-.
@M03495:530:000000000-LYBTV:1:1108:8174:8276 2:N:0:AACACCTG+CCCATGCG
ATATTTTGCCGTTGATAAACCAGCTAATCCTGAAAAAAAAATCAAAGCTAAAAACTACAATGCTAAGACCACGATGTGACTGCTATCAAAGTTAGATATATATGTAAATTATTCATCTGTCAAATCCTAGAATTATATCATACCTGCTCCAGCAATCACGACCTGTAATGGTTTAGTGGGTTGTTCACTGTTTCTGAAAAATGAAGATAGTTGTCCAGCTTCCAAAACGTTTATTGTGTTTTCTAGTGGAG
+
>AAABFFFFFDBGGFGGGGGGGHHHHHHHFGHFGG5CEEGGH3FHFFBGFFGHHACGFFHFFFHHHHHGFGHGEHECGF4B@3FFGFGGHFEFHEHHHFHHHHHGBGHHHHHHHGHGGHFBFDFHHHHGHGHHHHHGHHHHHDFGG0FGFCGBFCHHFHFDGGGGGHG1GG<GGHG<1FACFGDGHGFHHFGDGDGH0<=<.<<<CCGHGG;CG;0CGCFFF:0:;..-.CCFGGGGGB99/CBFFBF99.
@M03495:530:000000000-LYBTV:1:1108:5115:8307 2:N:0:AACACCTG+CCCATGCG
ATATTTTGCCGTTGATAAACCAGGACTCAGGCTGGACCAAAGCTCACATGCTGACAGATCGGAAGAGCGTCGTGTAGGGCAAGAGTGACGCATAGAGAGAAATGTAAATTATTCAGCTGTCAAATACTAGAATTATATCATAACTGCGCCAGCAATCACGACCTGGAATGGTTTAGAGGGTTGTTCACTGTTAGTGAAAACTGCAGATAGTAGTACAGATTCACAAAAGTTTATTGGTTTTTCTAGGGGAG
+
BBBBBFFFFFBBGGGGGGGGGGHED4C4FE43B2EHC2BGHHHD3F3FHGFDGHHFB35AAE1AAEFB0BA>0?GFGHA21?12CG33@>?>E1B43B//334BEFF44?344444B43?34444433BBGGB333?33?F33222@/<//>/?01<11/?/-.00>>D111>0<D00/.A.<.<0=C000<00<0:0<:/:;00/00;0;00;00;C0;0000099;90;0C0CB00...:F0000...9
@M03495:530:000000000-LYBTV:1:1108:6810:8335 2:N:0:AACACCTG+CCCATGCG
ATATTTTGCCGTTGATAAACCAGCTAATCCTGAAAAAAAAATCAAAGCTAAAAACTACAATGCTAAGACCACGATGTGACTGCTATCAAAGTTAGATATATATGTAAATTATTCATCTGTCAAATCCTAGAATTATATCATACCTGCTCCAGCAAAATGGTTTAGTGGGTTGTTCACTGTTTCTGAAAAATGAAGATAGTTGTCCAGCTTCCAAAAAGTTTATTGTGTTTTCTAGTGGAGGTTGCTGGCAA
+
ABBBBFFFFFBBGGGGGFGGGGHHHHHHHGHHHHHHHGGGGHHHHHHEHHHEFHEGHHHHHHGHGHHHHFHHE?GFFGF4G3BGGFGHHHHHFHFHHGHBFHHHGHHGHBHFFHHHHHFFFHGFHHHHHFGGHHHHHHHHHHFBHHAFDCFCCCCCCGHFDGHHBGFGFGEDDGHFEHGHFFH1<DGHH0FDHGHHHHDGDGGFFDC/0<0/0;::.::CH0GHHHCGFG/;00;0C.FEEAF/.0;9./;
@M03495:530:000000000-LYBTV:1:1108:14643:8363 2:N:0:AACACCTG+CCCATGCG
ATATTTTGCCGTTGATAAACCAGCTAATCCTGAAAAAAAAATCAAAGCTAAAAACTACAATGCTAAGACCACGATGTGACTGCTATCAAAGTTAGATATATATGTAAATTATTCATCTGTCAAATCCTAGAATTATATCATACCTGCTCCAGCAATCACGACCTGTAATGGTTTAGTGGGTTGTTCACTGTTTCTGAAAAATGAAGATAGTTGTCCAGCTTCCAAAAAGTTTATTGTGTTTTCTAGTGGAG
+
?BABBFFFFFBAEGGBGFGGGGHHHHHHHHHGGFHHCEGGGHHHHHGEGFFHGGGHGHHHHHHHGDGHHHHHGCHGHEHGF3?GHHFGHHGGHHHGHHGGHHHHGHFHHGHGHGFHFHHHHHHHHHHHHHHHHGHHHGGHHHHFHHGHGGHHGHHHHBGGDCGGHGFHHHHHHHHF>FGHGGGGHHHHHHHHHFHHGDGHHFHHEGHHFHHHHH;GHFCGHHCFF0;;EBFGFGGGGGBFFFFBC00;AFE
@M03495:530:000000000-LYBTV:1:1108:27129:8413 2:N:0:AACACCTG+CCCATGCG
ATATTTTGCCGTTGATAAACCACCCTCCCTCGTATCCAAAGCTCACATGCTGACAGATCGGAAGAGCGTCGTGTAGGGAAAGAGTGTCGCATGGTGGGTCGAGTAGGGAGGCCGGCTGATCCATTAGGATAGAACTTACATGCACACTGTGACTGGGTGTCAGTCGACGGCTTGCAGCTGCGGTAAGCTTTGCCTGTAGGTGTAGTCACACGTACGTTGCTGGCGCGCTCCGTCCGCTTTCGGTCGCACTG
+
AAAAAFFFFFDAGG4GGFFEGGDFDFG2CHGFHEGHHHHHFFBGHGHBGEFHHA3AGFGAFGG11BGEAE>ED?FGHGEHH13B@BBBAEE1113B///2///3033/B?//?//<//02>22211111<11<11<11??11>11>0>111>1=F..<.-/000=..-----;-.0;////;;...00;0;00099;09009;9//9////-..9-;/:.///.-.---.;9...-;.A.B?-..-----/
@M03495:530:000000000-LYBTV:1:1108:3735:8429 2:N:0:AACACCTG+CCCATGCG
ATATTTTGCCGTTGATAAACCAGCTAATCCTGAAAAAAAAATCAAAGCTAAAAACTACAATGCTAAGACCACGATGTGACTGCTATCAAAGTTAGATATATATGTAAATTATTCATCTGTCAAATCCTAGAATTATATCATACCTGCTCCAGCAATCACGACCTGTAATGGTTTAGTGGGTTGTTCACTGTTTCTGAAAAATGAAGATAGTTGTCCAGCTTCCAAAAAGTTTATTGTGTTTTCTAGTGGAG
+
BB?AADF@@DDA2AAAGDEGGGGEGG5GFHGHBGBGFAEGABFDHGFFHHGDDFEAFHFFFFBFHHHFHHHCE>GCGE4GD@FHHF3@4BF@FGFHFHFHBEFGBGHD4FGHHFDH4GHGEEGDEFGFGFGGFFFGBGFHGHB?FHFCBGHFHHHGHFHGFCG/FGFHHHHGGHHFFFHACFCGGHHHHHHHHBFGHDGFHHGHHFCGGHHGHH0;CFCHHH:GBG=EFBFFGGGGGGFFFBBFFGGGFGF
@M03495:530:000000000-LYBTV:1:1108:5633:8444 2:N:0:AACACCTG+CCCATGCG
ATATTTTGCCGTTGATAAACCAGCTAATCCTGAAAAAAAAAATCAAAGCTAAAAACTACAATGCTAAGACCACGATGTGACTGCTATCAAAGTTAGATATATATGTAAATTATTCATCTGTCAAATCCTAGAATTATATCATACCTGCTCCAGCAATCACGACCTGTAATGGTTTAGTGGGTTGTTCACTGTTTCTGAAAAATGAAGATAGTTGTCCAGCTTCCAACAAGTTTATTGTGTTTTCTAGTGGA
+
BBBBBBDDF4A>EEFGGGGBGGHDHHFGHHHHHHCHHGG?ECFHFHF52AGEFHHGFFHHHGD3GB5BGHHFHGGAFGFHB@FBGGDCGGHGFBGFHHHHGHFFGHHHHFHHGD4EFHHBHHHHGGHEHHHHHHHFGHHEFHGGBGGHHGFFFGHHHGGHGGCCGHB<@FGH1<FGFDFFGEC-<CGFGGHGBD0<DD0DGACGHHFBCHH0;C:;CGHEBB0:0;/.;;;CFBFGGGGG/CFBB;BF090
@M03495:530:000000000-LYBTV:1:1108:19641:8445 2:N:0:AACACCTG+CCCATGCG
ATATTTTGCCGTTGATAAACCACCCTCCCTGTGGTCGTTATCTTGCTCCTTCTGTCGTCAACGAATTTACTAATTCCAAAGCTCACATGCTGACAGATCGGAAGAGCGTCGTGTAGGGAAAGAGTGTCGCATGGGGTGTGGGGGAGGGTGGGGGGGGGGGGGGTGGTGAAAAAGACGAATTAGTAGATCTCGGGTGGATGCAGCTGGAGATCGTGATCTGTGATCTGAGCTAGGGCACCTCAGGAGAAGTG
+
BCCCCFFFFFCBGGGGGGGGGGGGGHHGGHHGHHHHGGGHHHHHGGHHFHHGHHHHEGGHGHGGGHHHHHHHHHHHHHHHHHHHHHHHHHHHEHHHHHHHGGGGFGHFGGGGGHHHHGHHHGGGDGBFDHCD/BGDAB///?//----.<<<--;-B>B-------.90;00.../.--..0000:00000..99--.;0/0:0;0/..:/09/.//0;0:0:0000000000../.../.0:/0...:0:
@M03495:530:000000000-LYBTV:1:1108:25948:8450 2:N:0:AACACCTG+CCCATGCG
ATATTTTGCCGTTGATAAACCAGTCAGGAGTCCAAAGCTCACATGCTGACAGATCGGAAGAGCGTCGTGTAGGGAAAGAGTGTCGCATGGGGGGGAGAGCTGGGGGGTGGGCGGTGGATGAAAGAAAAAGAAAGTCAAAAAAAGAGTGAGTCAGGTGGCAGCACCTGGCGCAATGGGCAGACGGCAGTTTTCAGAGTGGAGCAGTCAGCTGCGCTTGTACGACGAGCTCGACGCGACGTGTATTGTACGGG
+
BBCCCFFFFFCBGGGGGGGGGGHHHHHHHGHHHHHHHHHHGHHHHHHFHHHGGHHHGGGGHHHGGGGAEGHHHGGFHGFGGHBFEHGE1FGG/---<...00/9-<---9-.9<-<.9000000/.<B:.<./00000::.--../0000<000/00../.....//..-.-9.00../...-.---<0<:0<00000.0</./00000000-9-D..00...----<0.---------<:/000000..-
@M03495:530:000000000-LYBTV:1:1108:22530:8455 2:N:0:AACACCTG+CCCATGCG
ATATTTTGCCGTTGATAAACCAAAGCTCACATGCTGACAGATCGGAAGAGCGTCGTGTAGGGAAAGAGTGTCGCATGGGGTGGAGGGCACGGGGGGGGGCGGGTCGTTGGAGACAATAAAAAAAGAAGAAGAGAACACGTGATCATGACGAGTAGTAGGACTTGTTCCATCGGCGTAGTTCGACTGATGTGTGACAACCTAAGCGTCTGTCCGTGTTGGTCATAGCGTGCAGAGAGACACATTTGGGCTGG
+
BCBBCFFFFFBBGGGGGGGGGGHHGHHHHHHHHHHHHHHHHGHHGGG?FGGFEEEEEGHHHGHHHHHGFGDDEF@E1B1>>>/1?E///////<<---@--@;--:-./.0/0./:0;00:0--.../0//0./:0/;.:../0:0:00..-..0000000/000000000..--:--.00.....00000;.0:00../00//-....000.....9..000000-....:0.;..////00000../..
@M03495:530:000000000-LYBTV:1:1108:12757:8458 2:N:0:AACACCTG+CCCATGCG
ATATTTTGCCGTTGATAAACCACCCTCCCTGTGGTCGTTATCTTGCTCCTTCTGTCGTCAACGAATTTACTAATTCCAAAGCTCACATGCTGACAGATCGGAAGAGCGTCGTGTAGGGAAAGAGTGTCGCATGGGGGGGAGGTGTCGGGGGGCGGCGGGGCATTGAAAACACAACAAAAAAGATAATTGTAGTGAATGGGAGAGACAAGGTGAACAGCGACGAGTCAGTGGTTGTGACAGTGTATGAGAGG
+
BBBBCFFFFFCCGGGGGGGGGGGGGHHGGHHGHHGGGGGHHHHHHHHHHHHHHHHHGGGHGHGGFHHHHHHHGHHHHHHHHHHHHHHHHHGHHHHGHHHHGGGGGHHGGGGGGHHHGGHHGHHHGHFGFHCGCGG?/<--<-9.<0.<-<---<--------/0011<1/..9.......-..0111<11:1<<<1110./....///..:01001/.------./1111/1....11<001:1111<10<
@M03495:530:000000000-LYBTV:1:1108:13973:8462 2:N:0:AACACCTG+CCCATGCG
ATATTTTGCCGTTGATAAACCAGGTCGTTATCTTGCTCCTTCTGTCGTCAACGAATTTACAATTCCAAAGCTCACATGCTGACAGATCGGAAGAGCGTCGTGTAGGGAAAGAGTGTCGCATGGGGTGGAGGTCTCGGGGGGGGGGGGGGCGTGAAGTAGAAAAAAGGGAAGTGAAGAGCAGAAGGATTGTGGGTTAGGGAACTAGATAGGACAACGGTGGGAGGGTGTGCGAGAGGAATGTGGGATAGGAC
+
CCBBCFFFFFCCGGGGGGGGGGHGFHGGGHHHHHHHHHHHHHHHHHGGGHGHGGGHHHHHHHHHHHHHHHHHHHHHHHHHHHHHHHHHHGGGEFHHGGGGGGHHHHGHHHHGHGHFGEHEFAHHG<</??//=222?/@C-=---9-------..1111111:.-......001111</0///0..01/01....../.<..:<00111/00/..--...-..--..<.1..---<./00110<.0/0/00
@M03495:530:000000000-LYBTV:1:1108:6746:8464 2:N:0:AACACCTG+CCCATGCG
ATATTTTGCCGTTGATAAACCAGCTAATCCTGAAAAAAAAATCAAAGCTAAAAACTACAATGCTAAGACCACGATGTGACTGCTATCAAAGTTAGATATATATGTAAATTATTCATCTGTCAAATCCTAGAATTATATCATACCTGCTCCAGCAATCACGACCTGTAATGGTTTAGTGGGTTGTTCACTGTTTCTGAAAAATGAAGATAGTTGTCCAGCTTCCAAAAAGTTTATTGTGTTTTCTAGTGGAG
+
ABBBCFFFFFBAGGGGGGGGGGHHHHHHHHHHHFHHHGGGGHHHHHHHHGGHHHEFGHHHHHHHHFHGGHHHGGHGHHHHGHEHHFHHGHHFHFFHHFFHHHHGGHHFHHHHGHHHHHHHFHHHHHHFHHGHHHHHHHHGHHHHFHHHHFHFBGBGHHHGGGGGHHHEHHHHHHHHFGHEGGEGHGHHHFHHHHFHHG<D<CGDDF0GHHHFHHFFBGFGFG:;;G:AEBCFFGFGGGGGGGGEGGBFFFE
@M03495:530:000000000-LYBTV:1:1108:25621:8475 2:N:0:AACACCTG+CCCATGCG
ATATTTTGCCGTTGATAAACCAGGACTCAGGCTGGACCAAAGCTCACATGCTGACAGATCGGAAGAGCGTCGTGTAGGGAAAGAGTGTCGCATGGGGGGTAGGGGTGGGCGGGGGGGGGGTCGTGAGGAAAAAAAAAAAAAGAGAGGTAGCAGGAGCGACGACAGGCAGCCAGAAGCGACCACTGTGGTCTGCGAGCACAGACTGAGTCGCGTTGCGTGTAGCATGGTACCTCTAGCGTGAAGCTCGATTG
+
BCBCDFFFFFBBGGGGGGGGGGHGGHHGHHHHHHGHHHHHHHFHHHHHHHHHHGHHHHHHHGEGGHHHGGGEEFGHGHGFHHFGHGHBFFGEFAGHD><-.:...:-<<.<?---<-9=@-.--./..</:<.--------..//..000010...<;-------...9..<..:00-.9--.0011//01/<-----./<0<000011------.-.../11110.1<111<0011-....1000.-/1.
@M03495:530:000000000-LYBTV:1:1108:6382:8484 2:N:0:AACACCTG+CCCATGCG
ATATTTTGCCGTTGATAAACCAGTCACAACCACTTCTTGCCCTCCAAAGCTCACATGCTGACAGATCGGAAGAGCGTCGTGTAGGGAAAGAGTGTCGCATGGTGGGGGGATGAGAGGGGTGGGCGCGGGACGAGAGACAAGAGATATGTGAAATAGAAGATAGGATCAAGCAAGTACGAACGAGATGAACCGTGGAACGAGGGGGCGCAAACTGCATGTGGGTAAGACACAGCGAGGAGTGTGTAGGTAAC
+
BBBCCFFFFFCCGGGGGGGGGGGGHDFFHEGGGHHHGHGHHHHHGHHHHGHHHGHGHHHHHHHHHHHGEEGGFHHGGEEGGHHHGGCGHHHHFG4B>FEA/B33>>E/:-../:0/..-;---.-----;-;--.-:///././///////;///;/:/;////://9/////:/;;A..--....////.-.9;.//..:--;-::---:.9////////.:/9////:/9.-;-;;A/./9./;/;///
@M03495:530:000000000-LYBTV:1:1108:16729:8531 2:N:0:AACACCTG+CCCATGCG
ATATTTTGCCGTTGATAAACCAGCTAATCCTGAAAAAAAAATCAAAGCTAAAAACTACAATGCTAAGACCACGATGTGACTGCTATCAAAGTTAGATATATATGTAAATTATTCATCTGTCAAATCCTAGAATTATATCATACCTGCTCCAGCAATCACGACCTGTAATGGTTTAGTGGGTTGTTCACTGTTTCTGAAAAATGAAGATAGTTGTCCAGCTTCCAAAAAGTTTATTGTGTTTTCTAGTGGAG
+
3AABCFFFFFCCGGGGGFGGGGHGHHHHHHHGHHHHHGGGGHGHHHFFHHHHHHGHHHHHFHHHHFFHHHHHGGGEFHHHHFHHHHHHHHHHHHHHHHHHHHHHHHHHHGHHHHHHHHHHHHHHHHHHHHHHHGFHHHHHHHHHHHGHHGHHFHHHHHHGGGGGGGHHHGH1FGHHGHGGGGGGHHHHHGHGGHHHHEHHHHHGFHFGGHHEHH;CGGCGCG:CCG.9::FGGGGGGB:C/FFFGGBFAFE
@M03495:530:000000000-LYBTV:1:1108:5203:8537 2:N:0:AACACCTG+CCCATGCG
ATATTTTGCCGTTGATAAACCAGCTAATCCTGAAAAAAAAATCAAAGCTAAAAACTACAATGCTAAGACCACGATGTGACTGCTATCAAAGTTAGATATATATGTAAATTATTCATCTGTCAAATCCTAGAATTATATCATACCTGCTCCAGCAATCACGACCTGTAATGGTTTAGTGGGTTGTTCACTGTTTCTGAAAAATGAAGATAGTTGTCCAGCTTCCAAAAAGTTTATTGTGTTTTCTAGTGGAG
+
BBBBCFFBFFCCGGGGGGGGGGHHHHHHHHHHHGHHHGGGGHHHHHGFHGHHHHEHHHHHGHHHHGHHHHHHGGHGFHHHH3?GHHHHHGHGHHHHHHHHHHHHHHHHGHHHHHHHHHHHHHHHHHHHHHHHHHHHHHHHHHHFHHHHHHHHGHHFFGHGGGGGHHHHEHGGHHHH<FFEDGGGHHHHHHHHGFBGHGHHHFHHGHHHHHHFHH;;GHBGHH/CGF;CFGGGGGGGFFFFGFFFGF;FGGE
@M03495:530:000000000-LYBTV:1:1108:14658:8541 2:N:0:AACACCTG+CCCATGCG
ATATTTTGCGTTGATAAACCAAAGCTCACATGCTGACAGATCGGAAGAGCGTCGTGTAGGGAAAGAGTGTCGCATGGGGGGGAGGGCTGGGGGGGGGGGGGATCTGGTGAAGAAAAAAAAAAAAAAAAAAAAAAACGGTGTGCAAGGACAGGAATTACGTGAGACACCGCATACTCGTGTGATGATAGTATGTATATCGAACGGCTGATCTGGACCGCGTACGAGACTGAAGCAGATGCGAAGATTGGCGG
+
CCCCDFFFFECCGGGGGGGGGGHHHHHHHHHHHHHHHHHHHHHGGGGGHHGGGGGGHHHHGFHHHHH@FDFEHGGBFAE/@---<-...<<-9--------<..::11<1011/:/<---9------<<<-----.-.....11<0.../9../001<.//9.10//.---..:10.....1111<1111<1<1111<../.-.-<-.0<111<./-<9-<-<...<000:0:0//010-<--.<10./-9
@M03495:530:000000000-LYBTV:1:1108:21957:8553 2:N:0:AACACCTG+CCCATGCG
ATATTTTGCCGTTGATAAACCAGCTAATCCTGAGAAAAAAATCAAAGCTAAAAACTACAATGCTAAGACCACGATGTGACTGCTATCAAAGTTAGATATATATGTAAATTATTCATCTGTCAAATCCTAGAATTATATCATACCTGCTCCAGCAATCACGACCTGTAATGGTTTAGTGGGTTGTTCACTGTTTCTGAAAAATGAAGATAGTTGTCCAGCTTCCAAAAAGTTTATTGTGTTTTCTAGTGGAG
+
1>AAAFF311AAEEGGGFGGCGAFFFHF1AD1101F10A0/BCEGHGGF1AFGE/FG1FEFA1FG2AFE0BFAEEC0FFBDGBD1@FGFFEGGB2FBGGE2DGGB@DDGBGHFFG2GHE22>FHHG1FHHH1EEGFGFHFGF1CGHHHHHHF0GCFBFGF<>//FGGE2DG1?GH1<?CEEFGCGFHH1F<>111>=DHH.<D0=00==0DDFD<<<CG:0C/;CC..:00C0<FH:BBB/B0;B00;.0:
@M03495:530:000000000-LYBTV:1:1108:20258:8567 2:N:0:AACACCTG+CCCATGCG
ATATTTTGCCGTTGATAAACCACCCTCCCTGTGGTCGTTATCTTGCTCCTTCTGTCGTCAACGAATTTACTAATTCCAAAGCTCACATGCTGACAGATCGGAAGAGCGTCGTGTAGGGAAAGAGTGTCGCATTGGGGGGTGATGTGGGGGGCGGGCGTGGAAGTGTAATAAAAACAAGGAGAAGGTTAGATGCATGGAGCAAGCCATTAATGTAGCATCGTCGTATGGGTAGTGAAAGCGTAGGAATAGTG
+
AAABBFFFFFBAGGGGGGGGGGGFGHHGGHGHGHHHGGGHHHHHHGHGFFGHGHHHGGGHGHCEGHHFFHGHGHHBGHGHHHHHHHFHHHHFFHBGHHHHGEFGGGFFGFGGAG2?FGFEFFFGBDGBDAC//?2//<-9-.00;9/.-9----;-9--9.////;////////.....9.9.9.9:/9/BF////./..99..../9///9/;;////.99-9.//..//.////9//9.;-;///9/;/
@M03495:530:000000000-LYBTV:1:1108:17306:8572 2:N:0:AACACCTG+CCCATGCG
ATATTTTGCCGTTGATAAACCACCCTCCCTGTGGTCGTTATCTTGCTCCTTCTGTCGTCAACGAATTTACTAATTCCAAAGCTCACATGCTGACAGATCGGAAGAGCGTCGTGTAGGGAAAGAGTGTCGCATGGGGGGGAGGGGTGGGTGGGGTGGTGGGCGGTAGTGAGAGAAAGAGAGGAACAGACGATTGTATGCAAGGGTCGGGCAGAGGAGATTAGTGAGAGAGGCAGCGACGATTACTATGGAGT
+
BCCBCFFFFFCCGGGGGGGGGGGGGHHGGGHGHHHHGGGHHHGHHHHHHHHHHHHHGGGHGHGGGHHHHHHHHHHHHHHHGHHHHHHHHHHHHHHHHHHHGGGGHHHGGGGEEHHHFGEGGHHHFHDHGHBD/BG?/<--<---9<--.<---.<-.<.-.--9..0/0000.000///..././//.--...00000000.../<--9-<A...../0000<0<00....<.<-----...0<00000<0
@M03495:530:000000000-LYBTV:1:1108:25739:8581 2:N:0:AACACCTG+CCCATGCG
ATATTTTGCCGTTGATAAACCAGCTAATTCCAAAGCTCACATGCTGACAGATCGGAAGAGCGTCGTGTAGGGAAAGAGTGTCGCATGGGGGGGAGGTAGCGGGGGGGGGGGGGGGGCTGAGTAAAAAAAAGAAAAAGAACGCAGAGAGAGAGACGGCAATCGTATCACAATAATCAGTGTGTAGTAGCATCGATGATCGAGCTAGCTTATGAAGCGTCCATGCTTAGTGACTCTAGTACACTGCATGCAGT
+
CCDCDFFFFFCBGGGGGGGGGGHHHHHHHHHHHHHHHHHHHHHHHHHHHHGHHHGGGGHHHGGGEEEAFHHGHHHHHHGHFGGHGGEGAA/@----.000---<@-----<-------...00000<@;9.9.//..9./..---./....../..---<0.<./.000000000<0<000.000000000./900<0.....00000000000:-..9.0000000<00<000000000<0000<00000
@M03495:530:000000000-LYBTV:1:1108:14710:8594 2:N:0:AACACCTG+CCCATGCG
ATATTTTGCCGTTGATAAACCAGGACTCAGGCTGGACCAAAGCTCACATGCTGACAGATCGGAAGAGCGTCGTGTAGGGAAAGAGTGTCGCATGGGGGGTAGAGCTGGGCGGTGGGGGGGGGGTGTGGGAAGAAAAGAGGAGAGAAGCAAGATAGAGAGGACTAGTGCCAAGGATAGTAGTGACGAGTATGACGTGTCGAGAGGACTGATCTGCCGCAGGAGATGTACATGAGCGACAGCAGTGGCGTGAT
+
BCCCCFFFFFBAGGGGGGGGGGHGHHHHHHHHHHGHHHHHHHHHGGHHHGHGHDGHHHGHHGGGGHHHGFGFEEHHHHGHHHHHHGG4FEHGE11CE/<-.;000:0/;.:-9;.--9-----;--....0.:99;/./.....90/009//000000:...//0000000...0009009/00..-;.0000...//.9-.-.../.000;000--:--..9/00:0000000--9;-./.:0/.-;:./
@M03495:530:000000000-LYBTV:1:1108:9674:8611 2:N:0:AACACCTG+CCCATGCG
ATATTTTGCCGTTGATAAACCACCCTCCCTGTGGTCGTTATCTTGCTCCTTCTGTCGTCAACGAATTTACTAATTCCAAAGCTCACATGCTGACAGATCGGAAGAGCGTCGTGTAGGGAAAGAGTGTCGCATGGGGTGGAGAGGTGGGTGGTGGGGTGGGTGTTTAAGAGAAAAAAAGTATAAAAGACGAATAGAAATAGTGGGGAATACGCTAGAGTAGAGGAACACAACGACATGAGGTGCAGTAGGTG
+
AABBCFFFFFCBGGGGGGGGGGGGGHHGGGHHHHHHGGGHHHGHHHHHHHHHHEHHGGGHGHGGGHHHHHHHHHHHHHHHGHHGHHHHHHHHHHHHHHHGDGGGHHHGGGGGGEHHFFHHGHHHFHFGGHFF?F?</>//?1//?//<.>-...-<.---;.-.;000009;09.--.00000;;0./;--..:000000099.-../009....0000000/././/..:-.--.000/9.000000900
@M03495:530:000000000-LYBTV:1:1108:27931:8618 2:N:0:AACACCTG+CCCATGCG
ATATTTTGCCGTTGATAAACCAGGGACTCAGGCTGGACCAAAGCTCACATGCTGACAGATCGGAAGAGCGTCGTGTAGGGAAAGAGTGTCGCATGGGGGGTAGAGGTGGGTGGGGGCTGGGGCGGTTGTGTATAAAGACGACGAGAGTGGAGTGGGAGAAGAGGATGCAGTACCGCGGCCGACGCCTCACCTAGCACACACTGCTGCCCGGCGGTGGCAGCAACTCAACGCTGCAGTAGGAGTGCTGTGTC
+
BCCCCFFBFFDAGGGGGGGFGGHGGGGHHGGHHHHGHHHHHFHGHHHGHHHHHHHHHHFHHHGGGGGFHGFGEEEGHHHGFHEHHBBBB@E?EG1F?E/<-.;:C/;..;:;?-;---.;.-.-----../0000:0:9.-;---.-09.:.9.......90.;.90/009000.-----------..0..000000/9../;9000...-9----9:/...:./090/9-.../0;0000//.000:/:0
@M03495:530:000000000-LYBTV:1:1108:14734:8621 2:N:0:AACACCTG+CCCATGCG
ATATTTTGCCGTTGATAAACCAGCTAATCCTGAAAAAAAAATCAAAGCTAAAAACTACAATGCTAAGACCACGATGTGACTGCTATCAAAGTTAGATATATATGTAAATTATTCATCTGTCAAATCCTAGAATTATATCATACCTGCTCCAGCAATCACGACCTGTAATGGTTTAGTGGGTTGTTCACTGTTTCTGAAAAATGAAGATAGTTGTCCAGCTTCCAAAAAGTTTATTGTGTTTTCTAGTGGAG
+
AABBCFFFFFBCGGGGGGGGGGHHHGHHHHHHHHHHHGGGGHHFHFHFHHHHHHGHFHGHGHBFGFHHFHHHGGHEFHHHHHBGHFFHHHGHFHHHHHGHGHHHHHHHHHHHFFFHHHHHHHHHHHHHHHGHHHFGDHHHHHFH3GGFHFH?GHFFGHHG/DGGHD1GHHHGHHHB==GHGGGGHFFHHFHHHGGFGHHHHGHHGGCGHFGFHHGGHHEHGFCGF0:9C0BFGGGGGE;FFBFFGB;0CFE
@M03495:530:000000000-LYBTV:1:1108:8958:8624 2:N:0:AACACCTG+CCCATGCG
ATATTTTGCCGTTGATAAACCAGCTAATCCTGAAAAAAAAATCAAAGCTAAAAACTACAATGCTAAGACCACGATGTGACTGCTATCAAAGTTAGATATATATGTAAATTATTCATCTGTCAAATCCTAGAATTATATCATACCTGCTCCAGCAATCACGACCTGTAATGGTTTAGTGGGTTGTTCACTGTTTCTGAAAAATGAAGATAGTTGTCCAGCTTCCAAAAAGTTTATTGTGTTTTCTAGTGGAG
+
3AAABFFFFFDBGGGGGGGGGGHHHGHHHHHHGHHGHGGGGHHHHHFEGHHHHHGHHHHHHHHHHGFHFHHHGGHGHBGFHGBGHGHHHFHGGHFHHHHHHHHHHHGHHFHHHHHHHHHHHHGEHHHHHHHHHHHHHGHHHHHHHHHHHHGCGHHHGHHGDFGGHHHDHHHHHHHHGHAGFGFGHHHHHHHHHHHHHG<DCGHBGHHHHFHHGH00GGHBHF:C;;;:CFFFFFGGGGFGGGGGGFFFACE
@M03495:530:000000000-LYBTV:1:1108:26171:8652 2:N:0:AACACCTG+CCCATGCG
ATATTTTGCCGTTGATAAACCACCCTCCCTGTGCGTTATCTGCTCCTTCTGTCGTCAACGAATTTACTAATTCCAAAGCTCACATGCTGACAGATCGGAAGAGCGTCGTGTAGGGAAAGAGTGTCGCATTGGGGGAGGAGCTCGGGGGGGGCGCGCGCGTAACAGGAAATAAAGATAAGCAGTTCAAGTCGCCTCACGTCATGGGTGGACCTGTCAGATAGACTCGACACCCTCTGGCGCTCTGCCACCGC
+
BBBCCFFFFFBAGGGGGGGGGGGGGHHEGHHFGFFFGGHHHHFHHGHHFHHHHGGGHGHGGGHHHHHGFHHHHHHHHHHHHFHFHFHHGHHGHFGHHGGGGHHHGGGEEGGFHHFGHEH3CBFBF/ACC/?B//>////?/01/--<<------9---:--..//..//://;///9///B///:://9/;-.../......//9/.-.////9//://///;//..-.-...;////-9-..://:/.9-
@M03495:530:000000000-LYBTV:1:1108:14434:8662 2:N:0:AACACCTG+CCCATGCG
ATATTTTGCCGTTGATAAACCAGCTAATCCTGAAAAAAAAATCAAAGCTAAAAACTACAATGCTAAGACCACGATGTGACTGCTATCAAAGTTAGATATATATGTAAATTATTCATCTGTCAAATCCTAGAATTATATCATACCTGCTCCAGCAATCACGACCTGTAATGGTTTAGTGGGTTGTTCACTGTTTCTGAAAAATGAAGATAGTTGTCCAGCTTCCAAAAAGTTTATTGTGTTTTCTAGTGGAG
+
>ABBBFFFFFBAGGGGGGGGGGHHHGHHHHHFGFHFHGGGCGGGHHFHHHHHHHEHHHHHHHHHHHHHHHHHGGHGHHGHHHBHHFHHHHHHHFFHHHHHHHHHHHHHHGHHHHFHHHHHHHFHHHHHHHFHHGHHEFHHHHFGHHEGFGHGEGHGHFGGGGGGHHH1GHHFHHHF>1FHDGGGHHHHHHHHHHHFHHFH.CGHDG0GHFHHFHCCHHGGG0:::C.=CFFGGGFGGGFFGGGFFGFCAFE
@M03495:530:000000000-LYBTV:1:1108:10313:8663 2:N:0:AACACCTG+CCCATGCG
ATATTTGCCGTTGATAAACCAGCTAATCCTGAAAAAAAAATCAAAGCTAAAAACTACAATGCTAAGACCACGATGTGACTGCTATCAAAGTTAGATATATATGTAAATTATTCATCTGTCAAATCCTAGAATTATATCATACCTGCTCCAGCAATCACGACCTGTAATGGTTTAGTGGGTTGTTCACTGTTTCTGAAAAATGAAGATAGTTGTCCAGCTTCCAAAAAGTTTATTGTGTTTTCTAGTGGAGG
+
ABCBCFFFFBCCGGGGGGGGGGHHHHHHHHHHHHHHGGGGHHHHHBFHHHHHHGHHHHHHGHHHFHHHHHHGGHGHHGHGGGFHHHHHHGHFHHHHHHHHHHHHHHHHHGHGHHHHGHHGHHHHHHHHGHGHHHHHHHHHHHHEHFHHGHHFHHHEHHGFGGGHHHHHHHGHHHGFHFEFGCDHHHHHHHHHFGHHGHHHGHHHGBGHHHHFHHC:GFFFFHCC0CC;9CFFGGGGGGGGGGFB0;FFBEG
@M03495:530:000000000-LYBTV:1:1108:11897:8664 2:N:0:AACACCTG+CCCATGCG
ATATTTTGCCGTTGATAAACCAGCTAATCCTGAAAAAAAAATCAAAGCTAAAAACTACAATGCTAAGACCACGATGTGACTGCTATCAAAGTTAGATATATATGTAAATTATTCATCTGTCAAATCCTAGAATTATATCATACCTGCTCCAGCAATCACGACCTGTAATGGTTTAGTGGGTTGTTCACTGTTTCTGAAAAATGAAGATAGTTGTCCAGCTTCCAAAAAGTTTATTGTGTTTTCTAGTGGAG
+
BCCBCFFFFFCCGGGGGGGGGGHHHGHFHHHHHHHHHGGGGHHHHHHHHHHHHGGHHHHHGHHHHHHHHGHHGGHGHFHHHHFHHHGHHFHHHHGHHHHHHHHHHHHHHHHHHHHHHHHHHHHHHHHHHFHHHHHHHHHHHHHHGHEHHHHHFHHHHHHGGGGGHHHFHHGHHHHHGHFHGGGGHGHHHHHHHHHHHGGH.CGHHHGHHHHHHH;GHFFHHECC:;;EFGGGGGGGGGFGGFFGFFFF?FE
@M03495:530:000000000-LYBTV:1:1108:10343:8682 2:N:0:AACACCTG+CCCATGCG
ATATTTGCCGTGGAGAGGCCAGCTAATCCTGAAAAAAGAATCAAAGTTAAAAATTACAATGATAAGACCACGATGAGACAGCTATAAACGTAAGATATATATGTAAATTATTCATCTGTCAACTTCTAGAATTATATCATACCTTTTCCTGCATTCACGACCTGTAATGGTTTAGGGGGTTGATCACTGTTTCTGAATAATGTAGATAGTGGTTCAACTTGCAAAAGGTTTATTGGGTTTTTTATTGGAGG
+
1>11>3BDF111A11B11A0000A11A1DFGH111AA/AB1111111BF22GB0B11BG111A2A1B100A/>//11DF0B/1122221/00>0121BG2F2B@22FD2@@2@2B2F122BF1212B>2F>2BGF2222BG1<1111211B1B1B221////?01@F22@11<<?10//<>C0111/==<GF0=00000=000=0D;0:;0;:.0:0;0000000:/.900/00;0.999..;.00;00/.
@M03495:530:000000000-LYBTV:1:1108:25971:8689 2:N:0:AACACCTG+CCCATGCG
ATATTTTGCCGTTGATAAACCAGCTAATCCTGAAAAAAAAATAAAAGTTAAAAATTCAAATCCAAAGACAACGTTGGAATGCCATTCAAAGTAAGAATAATATGTAAATTATTCATCTGCCAAATCTAAAAATTTTATCATACCTGTCCAAGAATTCACGCCCTGTATGGGTTTGTTGGTTTGTCCCTTTTTCCTGAAAACTGAGGTAGGTTGTCAAGCTTCCAAAAGGTTATTTGTGTTTTCAGTGGGGG
+
1AAAABFD1DDA1ACGGGFGGFHHH1GGGEGFGBAB0EEEE01BG11B2ADFG10111DA21B1B10>>00//>0/011111@1112BF21B221@111B22222BF2F21B222222111>B0<F2211B1B<122B2B22>011>11211<F<1111/0///01@1100?///<0>C.<0.>111100<D/000=0DG/00<<./00.;0/.=0000;00/00;9/CCB00=0009;F//000009.-9
@M03495:530:000000000-LYBTV:1:1108:20866:8693 2:N:0:AACACCTG+CCCATGCG
ATATTTTGCCGTTGATAAACCAGTCTCCAAAGCTCACATGCTGACAGATCGGAAGAGCGTCGTGTAGGGAAAGAGTGTCGCATGGGGTGGAGGGATGGGTGGGGGGCGGGGCGTGGAAAAATAAAAAAAAAAGAAAAGAGGGAGAGAGAGCTGGTTCACTTACGGTTAAGGGAATGAGCACTCTAGGGATCTGCGTTGTTGGGTAAGCGGTATAGATGGTGGTGGGGATCGAGGTAGTGTGATGGCGTGTT
+
CCCCCFFFFFCBGGGGGGGGGGHHHHHHHHHGGHHHHHHHHHHHHHHHHHHGGGGHHHGFGGFGHHHGGHHHHHHFGDFFHGGEGCE>E/1?///2///3?E///<-<--------<00/<.<1:10-<<--..:///./...9.......00//0<011111../.9110.../00100.0:11<0.//.011-..-..<.-.1/0<--...11111001.9..--..<...-.0<0/<11110:-.-..
@M03495:530:000000000-LYBTV:1:1108:9443:8708 2:N:0:AACTCCTG+CCCATGCG
ATATTTTGCCGTTGATAAACCAGGACTCAGGCTGGACCAAAGCTCACATGCTGACAGATCGGAAGAGCGTCGTGTAGGGAAAGAGTGTCGCATGGGGTGTAGGGCTCGGTGGGGGGCGGGTGGTGAGAAGAAAAAAAAAAAAAAGAGGAGGGTGACACCAAGTTGATGAGAGAGTTATAAGAACAAAAAAAAGTACAGTCAGACTCGAGAAGTGATATGTACTAGATGGATACGGTGCGAGGAAAACGTAG
+
ABBBBFFFFFBBGGGGGGGGGGHGFHHHHHGHHHGHHHHHHHHHHHHHHHHHHHHHHHHHHGGGGGHHGGGGEGHHHGGGGHHHHFHBBEHEGECEF/>/3B3/20//>/?////;-------..9.://///.:----9-:--...;...-9..//9....//;///////../////9///./...;---.9///////9////....://////://////9////////..:.--.---././-..9
@M03495:530:000000000-LYBTV:1:1108:21562:8716 2:N:0:AACACCTG+CCCATGCG
ATATTTTGCCGTTGATAAACCAGGACTCAGGCTGGACCAAAGCTCACATGCTGACAGATCGGAAGAGCGTCGTGTAGGGAAAGAGTGTCGCATGGGGGGGAGGTCTCGGGGGGGGGGGGCTGATTGGTGAAAAAAAAGAGAGAAACTGAGACGCGGGCAGTAAGCGTACAACAGTAGACTATGGATAGCACGTCATCGTTGTCGAAAGAAGTTCAGGGTTTCCCTGACGACATCGCCTAGTACGGCTCACT
+
ABBCCFFFFFBCGGGGGGGGGGHGHHHHHHHHHHGHHHHHHHHHHHHHHHHHHGHHHFHGHGGGGBGHGGGGFGHHHHGFHHHGHGHFGEH@F1BGA/<--;-./00/:-;D-:-:--9--:.000:090000.---..//..00/000000.------./000:-..9;009/00000000000;00000-:...;0:;/.;...9././000000./.900000//;.-9.0...../000.;--.000
@M03495:530:000000000-LYBTV:1:1108:13980:8720 2:N:0:AACACCTG+CCCATGCG
ATATTTTGCCGTTGATAAACCACCCTCCCTGTGGTCGTTACTTGCTCCTTCTGTCGTCAACGATACTAATTCCAAAGCTCACATGCTGACAGATCGGAAGAGCGTCGTGTAGGGAAAGAGTGTCGCATGGGGTGTGGGTGTGGGTGGGTGGCGGGGCGGTGGTATGTCAAAAATAAAATATAGTAGTGTGTAGATCTAGTGACACAGAATGTCGCGCGGGATGTGGACGACAGGTGGTGTCGTGTGTGAGA
+
BCCCDFFFFFDCGGGGGGGGGGGGGHHGGHHHHHHHGGGHGHHHHHHHHHHHHHHGFGHGHGGHGGHHHHHHHHHHHHHHHHHHHHHHHHHHHHHHGGGGFHHGGGGGGHHHHGFGHHHHHHGHFHFG?CCE/>//?///<//<<>A?.<-.<-<---<--..1101111109<011:10111111</<1<111<1111:11110/.00111<9.------..<<000-9---.00....<<9..<.:1<1
@M03495:530:000000000-LYBTV:1:1108:10955:8758 2:N:0:AACACCTG+CCCATGCG
ATATTTTGCCGTTGATAAACCAGCTAATCCTGAAAAAAAAATCAAAGCTAAAAACTACAATGCTAAGACCACGATGTGACTGCTATCAAAGTTAGATATATATGTAAATTATTCATCTGTCAAATCCTAGAATTATATCATACCTGCTCCAGCAATCACGACGTCCTGGCAAACAACCTGCAGAAAAGCCAATCAAATATATTTTCACAAGAGATGGAATGTGAGGAAATAATAGAGTACAAAGGTTGAAC
+
1AAAAFFFFFDAFGFGGGFFFGHCCGDGGFFFBGGHHEEECGFGHDG0EHGHHFGHHHFHHFGHHF1GHBFHGGHGGFHFHHHHHGHHHHHHHHHHHHHHFGHHHHHHGHGHHHGFHHHEGHHHHHHHHHGHGHHGHHHHHHHGFFHHF1CGBGHGHGHGG?CCCFGG0<<GGAG.CECHAGHHHFHHH.<GHCGFHHHHHGFHGHGEFGFCCC::CFHEBC09B?09/:BC0009;0CFB00/B09/CF0
@M03495:530:000000000-LYBTV:1:1108:27814:8774 2:N:0:AACACCTG+CCCATGCG
ATATTTTGCCGTTGATAAACCACCCTCCCTGTGGTCGTTATCTTGCTCCTTCTGTCGTCAACGAATTTACTAATTCCAAAGCTCACATGCTGACAGATCGGAAGAGCGTCGTGTAGGGAAAGAGTGTCGCATGGGGAGCAGGTATGGGCGGCGCGTGTGCGGGGATGGATCGAATAGCGCACGAGTGGATGACCCTAGTACTGTATGCTCAGCGCGGCACATCGCGACGAATAGGTGAGAGCTCCTCGACT
+
BBBBBFFFFFDAGGGGGGGGGGGGGHHGDHHHHGFHGGFHHHHHHHHFBGHHHHHHGGGHGHGGGHHFHHHHFGHHHHHHHGHHFFGHFHHHHHGHHHHHCFGGEHBE?EEGGHFGFGBFGHGHHFFHDE@B/BF//>//2/01@1000<A-----:..0.----..;///..//.//--:--.-...//////./.://///;/////////.:-----./;..--:-9-..//://.//.:///...-.
@M03495:530:000000000-LYBTV:1:1108:17411:8778 2:N:0:AACACCTG+CCCATGCG
ATATTTTGCCGTTATAAACCAGGACTCAGGCTGGACCAAAGCTCACATGCTGACAGATCGGAAGAGCGTCGTGTAGGGAAAGAGTGTCGCATGGGGGGGGGATGAGGGTGGTTGGCGTGGTGATCATAGAATAACAAGAAAAAAAAAAGCACCACATGATATCATGCACCGCTCGTGTCAGTATGTAAAGACGACGACTGGAACGCCCGTCTCGAATCTCGTCCTCGAGCCTCGTGTCGCGTAGATAGTGG
+
BCCCCFFFFFCBGGGGGGGGGGGFHHHHHHHHHGHHHHHHHHHHHHHHHHHHGHHHHHHEFEFGHHHGGGGEGGFHHGHHHHGHEEBBFHEGF1G?/<----..00<.9<@<..-0-.--9.1111111<1111000/</<<.-----..0/...900<1111111100/------../1111111111<1<.-----...<00..----9.//</0.11..99.1....-//..../..---<.11111.
@M03495:530:000000000-LYBTV:1:1108:15792:8801 2:N:0:AACACCTG+CCCATGCG
ATATTTTGCCGTTGATAAACCAGCTAATTCCAAAGCTCACATGCTGACAGATCGGAAGAGCGTCGTGAAGGGAAAGAGTGTCGCATGGGGGGTGGGTCTCGGTGGAGGGCGGGGGGGTAGAGAACAAAGGGCAAGGAAGCGAGACATATCGCCTCAAAGGCAAACACAATCTGACATACCTGTCAGTACGCCGAGAGCACGTAGATTATACTCTTGACCACAGAATGATCATCGGGACAGAACGTTACATG
+
AA3AAFFFFFBAGGGGGFGFGGEFHGHHGFHHHGHHH3BFFGHHHFGHHHGHEAEFGG1FEEAEEAE3AFGGGGHHGH5ED5?C/?>1?1/<----://0;.;.:...:.--9----;..9/;///:A/..;9.9../..9:--A.///;...9.////.;..;...;.///////;/B////9/9///..;9----:9.9....;/9//////9/////...////9//////.---../9..;9..///
@M03495:530:000000000-LYBTV:1:1108:21051:8804 2:N:0:AACACCTG+CCCATGCG
ATATTTTGCCGTTGATAAACCAGCTAATCCTGAAAAAAAAATCAAAGCTAAAAACTACAATGCTAAGACCACGATGTGACTGCTATCAAAGTTAGATATATATGTAAATTATTCATCTGTCAAATCCTAGAATTATATCATACCTGCTCCAGCAATCACGACCTGTAATGGTTTAGTGGGTTGTTCACTGTTTCTGAAAAATGACGATAGTTGTCCAGCTTCCAAAAAGTTTATTGTGTTTTCTAGTGGAG
+
BBBBBFFFFFDAGGGGGGGGGGHHHHGHHHGGHHHHHGGGGHHHHHFGHHHGHFFHHHHHHHHHHGHHHHGHGGHGHHHHGHFFHHGHHGHHHHHHHHGHHHHHHHHHHGHHHHFHHHHHFHHHHHHHHGHGHHHHHHGHHHHGHHHGFGGGGHHHHHHGDGGGGGGHHHGGHHHE>FFEFGGGFHHHHHHHHHHGFGDGGHGG0.CEG?;GGHCGHHHHHH/CCF;;EBFFFFBCBBFFFFGGFFGG.0C
@M03495:530:000000000-LYBTV:1:1108:17960:8828 2:N:0:AACACCTG+CCCATGCG
ATATTTTGCCGTTGATAAACCAGCTAATCCTGAAAAAAAAATCAAAGCTAAAAACTACAATGCTAAGACCACGATGTGACTGCTATCAAAGTTAGATATATATGTAAATTATTCATCTGTCAAATCCTAGAATTATATCATACCTGCTCCAGCAATCACGACCTGTAATGGTTTAGTGGGTTGTTCACTGTTTCTGAAAAATGAAGATAGTTGTCCAGCTTCCAAAAAGTTTATTGTGTTTTCTAGTGGAG
+
?ABBBFFFFFBBGGGGGGGGGGHHHGHHHHHHHHHHHGGGGHHHHHHHHHHHGHGHHHHHHHHHHFHHHHHHGGHGHHHHHHHHGHHHHFHHHHHHHHHHHHHHHHHHHGHHHHHHHHHHHHHHHHHHHHHHHHHHHHHHHHHHHHGHGHHFHHHHHHHGDGGGHHHHHHG?GHHFGHHHGGGGHHHHHHHHHHHHGHFHCGHH0GCFFHHHHH;:CGFHGHGHFH..CFGGGGGGGGFFGGGGGGGF.0C
@M03495:530:000000000-LYBTV:1:1108:25346:8836 2:N:0:AACACCTG+CCCATGCG
ATATTTTGCCGTTGATAAACCAAACGAATTTACTAATTCCAAAGCTCACATGCTGACAGATCGGAAGAGCGTCGTGTAGGGAAAGAGTGTCGCATGGGGTGCAGGCGTCGGGGGGGGGCAGAGGGATGCCATATCGATAGACATTCATGGACTCTAGTTGACCGAATAAAACACAGTCATCACGTTACACTACTGTCTATCTCCATAGTCATCATCGAGTGTCAGATCATGCTTTGAGCACAGGCGCTCGT
+
CCCCCFFFFFDAGGGGGGGGGGHGH2A24FFFAGHHHHG5DDDFHHGC3A5BCGF52BAFAFCAE11ECBEAE00??FBG1311?GG43B4?GEE111?///330//?//////----;-..;..././//////...;.////9////////////9///;/---..////...;9/////;;:.9.//;/////://////:/9//;//://////./9///////////;///9.//.//..;--.--
@M03495:530:000000000-LYBTV:1:1108:14849:8853 2:N:0:AACACCTG+CCCATGCG
ATATTTTGCCGTTGATAAACCAGTCTCCAAAGCTCACATGCTGACAGATCGGAAGAGCGTCGTGTAGGGAAAGAGTGTCGCATGGGGGGTAGGTCGCTGCGGGGGGCGGTGGAGTATCAAAGAAAAAAAAAACAAAAAACGAAATAGACCTGTATGTGGACATGCAGACACTAAGCAACAGCGAATCCACCTCAGACGTAACAGGTGTCTGGTGGTTCACAGACGGACAGATTAATGGTCGTGTCGGGATG
+
BCBBCFFFFFDCGGGGGGGGGGHHHHHHHHHHHHGHHHHHHHHHHHHHHHHGGGGHHHGEGGGGHHHGGHHHHHHGGFFGHFG>F1E/>-.<.00--.<.<--<---<<--.<<0/0000<0:A//.9----..9...-.-...<0000:0/000000000<00000:.//0/00/0/../.----.000.<:00<0-.9..00.:00000/0/...0000:0.-<.--./000<0000<9-.9/<---..
@M03495:530:000000000-LYBTV:1:1108:24105:8865 2:N:0:AACACCTG+CCCATGCG
ATATTTTGCCGTTGATAAACCACCCTCCCTGTGGTCGTTATCTTGCTCCTTCTGTCGTCAACGAATTTACTAATTCCAAAGCTCACATGCTGACAGATCGGAAGAGCGTCGTGTAGGGAAAGAGTGTCGCATGGGGTGTGGGGGAGGGTGGGGTGGGGGGGGTTTGAACAAAAATCGTGAAACTGTACGCACATCATGTAACGATCAGGAGTACATCGGGTACAGTGCGGATCTCTAGCTCGCGTACACAA
+
BCCCDFFFFFCBGGGGGGGGGGGGGHHGGHGFHHHHGGGHHHHHHHHHHHHHHHHHGGGHGHGGGFHFHHHHHHHHHHHHFHHHHHHHHHHHGHFHHHHGGFGGGHHGGGGGGHHHGGGHHGHH3GFGGHGG/FC//></<?//----<<---.:--<9---<-..<101/....:.../.<:1111<...--10011111<..<9.:00.</1:11..-<-:11111-<---0111<111<--<-<.1<.
@M03495:530:000000000-LYBTV:1:1108:17260:8904 2:N:0:AACACCTG+CCCATGCG
ATATTTTGCCGTTGATAACCACCCTCCCTGTGGTCGTTATCTTGCTCCTTCTGTCGTCAACGAATTTACTAATTCCAAAGCTCACATGCTGACAGATCGGAAGAGCGTCGTGTAGGGAAAGAGTGTCGCATGGGGGGGAGGTGTCGGTGGCGGGGGTGGCAGTCGAGAAGAAAAGAGGTAATACAATGTATGCAGTGGTTGATGTAGGGAACGTAGTGATAATCGTGAAGTGGTGATGGTTGTCATATGAG
+
ABBBCFFFFFDCGGGGGGGGGGGGHHGGHHHHHHHGGGHHHHHFHHHHHHHHHHHGGGHGHGGGHHHGHHHHHHHHHHHGHHHHHHHHHHHHHHHHHHHGGGGHHHGGGGGGGHHHGHHHHHHGHFHGGFG/BFD/;--;-..00::-99.----;-;9././0..-../0////9/.0000000000;00::0000:0../000000.:......./0:0000...;.;;000.000000.;;000:00;
@M03495:530:000000000-LYBTV:1:1108:10512:8922 2:N:0:AACACCTG+CCCATGCG
ATATTTTGCCGTTGATAAACCAGGCGGACCAAAGCTCACATGCTGACAGATCGGAAGAGCGTCGTGTAGGGAAAGAGTGTCGCATGGGGAGTAGATCGGGGTGGTCGGGGGGTTGATAGCCACAGCAAGAATTGGGCCTCAAGACACGGCAAGCAATGGATGCGGTATCGAGTCAGGTCTTGCGCGTGGTACACGAAGGAGCTCAACGCAATTGACCTACCGGCGGGTGTGCGGTTAGGAACGATAGTGCG
+
BCCCCFFFFFCCGGGGGGGGGGHDGGGCGGHHHHGHHHHHHHHHGHHHGHHGG?EAECFBEBEEGGGGGEFHFEFBE@F4FFGFE/0/E/>/3B?44//<C<@//2////<----////////9..////;/;9/9..;9/////9/.;---.::///////;--.../.9.////////;/9-9--:-.////.-...9A..9///.---.//://;/:.-;:-9-9--:/.-.-..///9.....///:
@M03495:530:000000000-LYBTV:1:1108:13592:8928 2:N:0:AACACCTG+CCCATGCG
ATATTTTGCCGTTGATAAACCAGCTAATCCTGAAAAAAAAATCAAAGCTAAAAACTACAATGCTAAGACCACGATGTGACTGCTATCAAAGTTAGATATATATGTAAATTATTCATCTGTCAAATCCTAGAATTATATCATACCTGCTCCAGCAATCACGACCTGTAATGGTTTAGTGGGTTGTTCACTGTTTCTGAAAAATGAAGATAGTTGTCCAGCTTCCAAAAAGTTTATTGTGTTTTCTAGTGGAG
+
3ABBBFFBFFDAGGGGGFGGGGGHGHHBFDGHHHHHHGCCEHGHHHEHHHHEHHGFHHHHHHHGHDHFGHHHGGHGHFHHHHFHHHHHHHHHFHHHHHGHGHHHHHHHHHHHHHHHHHHHHHHFHHHHHGHHHHHGHHHHHHHHHHHHHFHHGHHHHHHGACGGGHHGHGHFGHHHFGFFEFDAGFFHHFHGHHGDFDGGCCGHEFHHHHFHHH0;CGGHFHC:0<:..90CFFGGGGFFGCBFF0;BFBE
@M03495:530:000000000-LYBTV:1:1108:26858:8929 2:N:0:AACACCTG+CCCATGCG
ATATTTTGCCGTTGATAAACCAGCTAATCCTGAAAAAAAAATCAAAGCTAAAAACTACAATGCTAAGACCACGATGTGACTGCTATCAAAGTTAGATATATATGTAAATTATTCATCTGTCAAATCCTAGAATTATATCATACCTGCTCCAGCAATCACGACCTGTAATGGTTTAGTGGGTTGTTCACTGTTTCTGAAAAATGAAGATAGTTGTCCAGCTTCCAAAAAGTTTATTGAGTTTTCTAGTGGAG
+
>ABAAFFFFFDAGGGGGBFGGGFHGCFGHHHFGGGFHEGE0FGHFHHHHGHHGFGH5GH3GGHHHBCHGHHHGGEG1GHHHDFGHHFHHGHFHHFHHHHHFHFHHHHHHHHH4F?FGHH?GHGHHHHHHHHHHHHFFEHHHHHBGGHHFBFCGHHHGHHGGGGGHHHEHGHHFHHG<GHE<FGFHHHHHHDGDG00=G<D.<G0DCGHHCC;GF<0CGCGFG;CCG..CFGC0CBB0CFFG;FBFBBBABC
@M03495:530:000000000-LYBTV:1:1108:8875:8957 2:N:0:AACACCTG+CCCATGCG
ATATTTTGCCGTTGATAAACCACCCTCCCTGTGGTCGTTATATCACGAATTTACTAATTCCAAAGCTCACATGCTGACAGATCGGAAGAGCGTCGTGTAGGGAAAGAGTGTCGCATGGGGTGGAGGTCTCGGGGGTGGGCGGGGGGGGAGAAATAAAAAATGAAGAAGAGAAGGGTGTGGGAGATGGCGGTAGCAGGATGGTGGGTGGTGAGGGAGGTGGGGGAGGAGTGGTGGGAGCGGTGTGCGACGGT
+
ABBBCFFFFFCCGGGGGGGGGGGGGHHGGHHHHHHHGGGHHHHHHHGGGHHHHHHHHHHHHHGHHHHHHHHHHHHHHHHHHHHHGGFGHHHGGGGGGHHHHGHHHGHHGHDFEGEFE?EA/>//?//2222//<---<A.<--------<..0000000-.0<000//0./0<...9-......:0</---..000..00.<0<-..-.<<...<.-...<-----..:..0<.-.<.--.<<.0<.---.
@M03495:530:000000000-LYBTV:1:1108:26390:8977 2:N:0:AACACCTG+CCCATGCG
ATATTTTGCCGTTGATAAACCAGCTAATCCTGAAAAAAAAATCAAAGCTAAAAACTACAATGCTAAGACCACGATGTGACTGCTATCAAAGTTAGATATATATGTAAATTATTCATCTGTCAAATCCTAGAATTATATCATACCTGCTCCAGCAATCACGACCTGTAATGGTTTAGTGGGTTGTTCACTGTTTCTGAAAAATGAAGATAGTTGTCCAGCTTCCAAAAAGTTTATTGTGTTTTCTAGTGGAG
+
3ABBCFFFFFBCGGGGGGGGGGHHHHHHHHHHGHHHHGGGGGHFHHFGHGFHHHGHGHHHHHGHHHHHHHHHGGHGHHHHHHBGFHHHGHHGHHHHHHHHHHHHHHHHHHHHHHGHHHHHHHHHHHHHHHHHHHHHHHHHHHGHGHHHHHHHGHHHHFHGGDGGHGHHFHGFGHHB>DGHDFGGHHHHHHFHFHHHHFHHHHHGHHFFHHHFHH;0FGHHHHHC:CCEGFGGGGGGGGGGGFBFGBBFGFE
@M03495:530:000000000-LYBTV:1:1108:12649:8991 2:N:0:AACACCTG+CCCATGCG
ATATTTTGCCGTTGATAAACCAGTCTCCAAAGCTCACATGCTGACAGATCGGAAGAGCGTCGTGTAGGGAAAGAGTGTCGCATGGGGGGTAGGTCTGGGTGGGGGGCGTGGGATGAGAAAAGAAAAAAGAAAAAGACAGGAGAGAAGTGGAAAGGAGAAGCAGAGGAGGGAGTAGGGAGGAGGAGATACGCTGAAGCGAGGAATGGAACGATCGACATGGTGGTGTGGCAGGTGGCTACACGTAGTGTGTG
+
BCABCFFFFFCCGGGGGGGGGGHHHHHHHHHGHHHHHHHHHHHHHHGHHHHGGGGHHHGEGGEGHHHHGHHHHGHHH@GFHEGEGHE/>-.<.00=//C/<-:--9------.0.090009/99//.-...//.9.;//.;..;.0;00900;:.:..;/00//...;.-.:9/00./.-...;../00.....000-.---/00:0009...-.-.90/00;..;:../.-.0..;0;0/.;/../00;.
@M03495:530:000000000-LYBTV:1:1108:3768:8995 2:N:0:AACACCTG+CCCATGCG
ATATTTTGCCGTTGATAAACCAAAGCTCACATGCTGACAGATCGGAAGAGCGTCGTGTAGGGAAAGAGTGTCGCATGGGGTGTAGGTCTGGGGGGGGTGCGGGGCAGGATGATAAAAAACAGGAAGGATGACATGGAGATGAGTAAAGGAGTGAATCTGGAGACGAGTACGCAGAGTCGGACGGTGTAAGGGGAGTCACAGTAATATGCGTTGACAAGAGTGTGGTGTGCTGAGTGTCGACATGTGGGCGA
+
BCABCFFFFFBBGGGGGGGGGGHHHGHHHHGGHHHHHHHHHHHHGGGDGGHFEGFEGHHHHGGHHHHHHH5FFHGGAGAFEEE3B33443BE/>---99.9-----.-.00::00000<../..:...0000000/0/0/000000000/./.00000:0:.0..--..0...--.00------..90000.9.-./000000000000...-.000./<<000./...0000.00<0..-..<B0:..--
@M03495:530:000000000-LYBTV:1:1108:8401:9009 2:N:0:AACACCTG+CCCATGCG
ATATTTTGCCGTTGATAAACCACCCTCCCTGTGGTCGTTATCTTGCTCCTTCTGTCGTACTAATTCCAAAGCTCACATGCTGACAGATCGGAAGAGCGTCGTGTAGGGAAAGAGTGTCGCATGGGGGGTAGATGTGGGTGGTGGCGGGAGGATACAAAGAACTGAGGGATAGAATCGCGGATTCCTGTTACTAATCAAGCCAGATGCTAAGTTCATGCTGACGAGGACTTAACTGCGAACAGTCATGTAGC
+
BBABBFFFFFBBGGGGGGGGGGGGGHHGGBGHFFAGEEGHHHBGFHHHFHHHHHHHFGHHHHHGHHFFHHHGFHHHHHGFHHGFHGHHFHGGGGHHHG?ECEEFFDFGGHGHFH4F?FE?<E/BF//99.;0;00009.9-.9;.;-----.////////..////.9..9/////..----./;//;9/9///9/////.9..////////9////////..:---.9///////.----/9////9///
@M03495:530:000000000-LYBTV:1:1108:16990:9019 2:N:0:AACACCTG+CCCATGCG
ATATTTTGCCGTTGATAAACCAGCTAATCCTGAAAAAAAAATCAAAGCTAAAAACTACAATGCTAAGACCACGATGTGACTGCTATCAAAGTTAGATATATATGTAAATTATTCATCTGTCAAATCCTAGAATTATATCATACCTGCTCCAGCAATCACGACCTGTAATGGTTTAGTGGGTTGTTCACTGTTTCTGAAAAATGAAGATAGTTGTCCAGCTTCCAAAAAGTTTATTGTGTTTTCTAGTGGAG
+
3AAAAFFFFFBAGGGGGCGGGGHHHHHFHHHHGGHHGGGGGHFHHFFFFHGHFHGHHGHHHHHHHFHHHHHHGGHGHHHHHHCGHHFHHFHHFFFHHGHHHHHHFGHHHHHHHHGHHHGHHHHHHHHHFHHGHHHHFHHHHHGFHHHHGHHCGHHHH@CGGGGGHHHHHHHGGHHFDHHGGGFFHHFFHHHHHGHHHGHHHHHHDGGHGHHHHGC:GGGHFG;;<G;ADBFGGGGGGGFGGFFFGFFGG0E
@M03495:530:000000000-LYBTV:1:1108:23760:9038 2:N:0:AACACCTG+CCCATGCG
ATATTTTGCCGTTGATAAACCAGAACCATCCAAAGCTCACATGCTGACAGATCGGAAGAGCGTCGTGTAGGGAAAGAGTGTCGCATGGGGGGTAGAGGTAGGGGGGGGGGGGGGTATGGGAAAATAAAGAAGAGAATGATACAAGGTGGCGTGCATATGAAACAGTTGGGAAGGCGAGGAGGGTAGCGCAGCGCGAGAGGTAAGAGTGTTTGCACGTTGGGTGAACGTGGCTGGAGTGGGCGTGTAGTAGG
+
ABBBCFFFFFCCGGGGGGGGGGHHHHHHHHHHHGHHHHHHHHHHHHHHHHGHHHGGGGHGHGEGGEEBFGHGHHHHHH@F@FEHCF11?E/<<.<00/00<..:-9----:----.00/./0./00;000.90./0000;0:0;0.09..-;-..09;0:909//0000;90:;.-;---..-./.;----------9;.:00:000000//:00.....-...00.:..-.....;.;.:-9-./0:000
@M03495:530:000000000-LYBTV:1:1108:11090:9067 2:N:0:AACACCTG+CCCATGCG
ATATTTTGCCGTTGATAAACCAGCTAATCCTGAAAAAAAATCAAAGCTAAAAACTACAATGCTAAGACCACGATGTGACTGCTATCAAAGTTAGATATATATGTAAATTATTCATCTGTCAAATCCTAGAATTATATCATACCTGCTCCAGCAATCACGACCTGTAATGGTTTAGTGGGTTGTTCACTGTTTCTGAAAAATGAAGATAGTTGTCCAGCTTCCAAAAAGTTTATTGTGTTTTCTAGTGGAGG
+
3AABBFFFFFBBGGGGGGGGGGHGHHHHHGHHHHHHHGGGHHHHHEFHHHHFHGGHHHHHHHGHHHHHHHHGGHGHGHHHHHHHHHHHGHHHHGHHHHHHHHHHHHHHFGHGHFHHHHHGHHHHHHHHHHHHHHHHHHHHHHHHHGHFGGGHHHHHHHGEFGGHHHGHHEGFHHBGHHGGGGGHHHGHHHHHHHHHHH=GHHDGHHFHHDFGHGB;GHGHGHCGHH:;:GHGGB0BBFFBBBCFFFFFFEG
@M03495:530:000000000-LYBTV:1:1108:13504:9076 2:N:0:AACACCTG+CCCATGCG
ATATTTTGCCGTTGATAAACCAGCTAATCCTGAAAAAAAAATCAAAGCTAAAAACTACAATGCTAAGACCACGATGTGACTGCTATCAAAGTTAGATATATATGTAAATTATTCATCTGTCAAATCCTAGAATTATATCATACCTGCTCCAGCAATCACGACCTGTAATGGTTTAGTGGGTTGTTCACTGTTTCTGAAAAATGAAGATAGTTGTCCAGCTTCCAAAAAGTTTATTGTGTTTTCTAGTGGAG
+
CCCCCFFFFFBCGGGGGGGGGGHHHGHHHHHHHHHHHGGGGHHHHHHHHHHHHHGHHHHHHHHGHHHHHHHHGGHGHHHHHHGHGGHHHHHFHHFHHHHHHHHHHHHHHHHHHHHHHHHHGHHHHHHHHHHHHHHHHHHHHHHHHHGHHGHFFHHHHHHGEFGGHGHFHHHGFHHH1<GHDGGGHGFHHGFHHFFHHFFG<CGGFFGHHHHFGHCCGHBCGHGCCG:EFFGFGGGGGGGGGBFGFFGFFCE
@M03495:530:000000000-LYBTV:1:1108:18496:9089 2:N:0:AACACCTG+CCCATGCG
ATATTTTGCCGTTGATAAACCAGTCAACGAATTTACTGATTCCAAAGCTCACATGCTGACAGATCGGAAGAGCGTCGTGTAGGGAAAGAGTGTCGCATGGGGTGTAGAGGTGGGGGGGCGGGGGGTGGTTAAAGACAAAAAAAAAATGAGTAATAAGAGGGAAACGAGCAGGTCACGATGAAAGTCACACATAGACAGGTGTCGAGGACCGCGGTACTTGTCGCGATCTGTAGTATCTCAGACACTTCGGG
+
ACCCCFFFFFCCGGGGGGGGGGHHHHHHGGDHHHHHHHHHHHHHHHHHHHHHHHHHHHHHHHHGHHGGGGHHHGFGCEEHHHFGHHGHHHHHEGGHGGFEGE/E>3D432B/?///---:-9------..00000////..----;.0;000000:000;..;./...;-/..009....0090009090.0000;0/.0000..-:9..---;9..0000;..---..000000:0009000//090.9.
@M03495:530:000000000-LYBTV:1:1108:3471:9095 2:N:0:AACACCTG+CCCATGCG
ATATTTTGCCGTTGATAAACCAGCTAATCCTGAAAAAAAAATCAAAGCTAAAAACTACAATGCTAAGACCACGATGTGACTGCTATCAAAGTTAGATATATATGTAAATTATTCATCTGTCAAATCCTAGAATTATATCATACCTGCTCCAGCAATCACGACCTGTAATGGTTTAGTGGGTTGTTCACTGTTTCTGAAAAATGAAGATAGTTGTCCAGCTTCCAAAAAGTTTATTGTGTTTTCTAGTGGAG
+
CCCBCFFBFFBCGFGGGGGGGGHHHHHHHGDGHHHHHGG2AABGHHBGGFDEGHGGHHHHHHHGHHHHHHHHGGHFG@4BBFFFHGHHHEFB@FGGGGGHFHHHHGHHH4GHHFHFHHBH4GHFHHHHHHGHHHHHFHHGHGGFGHFHEF2?BFGHH2G/EDCCGFFF1FGGHFHG<>CG>CCAF=GGGHHFGHHHHGHHCGGHDG:GFHHB:C=:CHFFGHGBCCCEGFGCBFFFB;/CBFFGGFFB?:.
@M03495:530:000000000-LYBTV:1:1108:8153:9107 2:N:0:AACACCTG+CCCATGCG
ATATTTTGCCGTTGATAAACCAGCTAATCCTGAAAAAAAAATCAAAGCTAAAAACTACAATGCTAAGACCACGATGTGACTGCTATCAAAGTTAGATATATATGTAAATTATTCATCTGTCAAATCCTAGAATTATATCATACCTGCTCCAGCAATCACGACCTGTAATGGTTTAGTGGGTTGTTCACTGTTTCTGAAAAATGAAGATAGTTGTCCAGCTTCCAAAAAGTTTATTGTGTTTTCTAGTGGAG
+
AAAABFFFFFBBGGGGGGGGGGGHHHHHHHHHHGGHFGGGGHHHHHGHHHHGHHFHHHHHFHHHHHHHHHHHGGHGHHHHHFFHHHHHHHHHHHHHHHHHHHHHHHHHHHHHHHHHHGHHHHHHHHGHHGHHHHHHHHHHHHGFHHFHGFHEFHHHHGHGGGGGGHFHHHHHHHGGFGFGDGGGGHGHHHHGFHGHFHHH.GFDHHFHFF;CCH;CGHFHHH;CBH::EFGGGGFBFG:BFFFGGFGGGBE
@M03495:530:000000000-LYBTV:1:1108:22935:9113 2:N:0:AACACCTG+CCCATGCG
ATATTTTGCCGTTGATAAACCACCCTCCCTGTGGTCGTTATCTTGCTCCTTCTGTCGTCAACATTCCAAAGCTCACATGCTGACAGATCGGAAGAGCGTCGTGTAGGGAAAGAGTGTCGCATGGGGTGGAGAGAGCGGGGGGCGCTGTAGTAGTACCAGTCTAAATCAGAACATAGGAGCGCCGTGAGAGGTACGAGTATACGCAGGAGTAGCGATATTCGAGCGATACCGTGTCTCCGTCACTCACTCGT
+
3AAABFFFFFBAEECGGGGGGGGGGHHGGHHHHF2EEGGHHHHHEHHHGHFGHHHHEFEEGHHGFHHGHHFHEHHGHHGHHHGHHHGFHHFAEGFFFFAAEEF?EFFGFHFHCGBBFFE?E?/?///</<?2////>>/-<-----9.//;99//////////////;///.//;/999A9-----..//.;//.....//;...9-9..//9--..-;;./9.-;..-/.....//9...;.//////..
@M03495:530:000000000-LYBTV:1:1108:6810:9120 2:N:0:AACACCTG+CCCATGCG
ATATTTTGCCGTTGATAAACCAGAACCATCCAAAGCTCACATGCTGACAGATCGGAAGAGCGTCGTGTAGGGAAAGAGTGTCGCATGGGGTGTGGAGCTGGGTGGGGGGCGGGTAGTGAAAAAAAAAAGAAAAAAAAAAATAGTTATGCGAAGAAAAGAGAGAAGTAGACGTCTGAGTGTAGGTGGAGAGTATAGTATCGAGCGACGAGTGTGACAGGGTGGAGTGAATGAGATAAAGAGTGTGATTGAGG
+
BBABCFFFFFCCGGGGGGGGGGHHHHHHHHHHHHHHHGHHHHHHHHHHHHHHHHGGGGHGHGGGFEGAFGHGHHHHHHFHDGEEGG?1GF1>//?3/203?/3?//<C--<-9--.</1111.<-9-<...//.------.00<11111..-<.///<.:/<.0/11111.9./.:::0111010...0.0111111<1..9.------..:11110..<.-..0.1111011111::1:1111111<00/
@M03495:530:000000000-LYBTV:1:1108:16608:9138 2:N:0:AACACCTG+CCCATGCG
ATATTTTGCCGTTGATAAACCAGCTAATCCTGAAAAAAAAATCAAAGCTAAAAACTACAATGCTAAGACCACGATGTGACTGCTATCAAAGTTAGATATATATGTAAATTATTCATCTGTCAAATCCTAGAATTATATCATACCTGCTCCAGCAATCACGACCTGTAATGGTTTAGTGGGTTGTTCACTGTTTCTGAAAAATGAAGATAGTTGTCCAGCTTCCAAAAAGTTTATTGTGTTTTCTAGTGGAG
+
AB@ABFFBFFBBGGGGGCGGGGHHHGHHHHHF5GGHHGGGCHHFHED2GGFGFHGGHHHHHHHHGDGFFHGHGGGGFGHGDFBDFHGHFFHGHFGHHHHHGHHHGHHHHFHHHHBH4GHHHFFHHHHHBGFFGHGEBHHHHHFBGHHE3GHEFGFGHBFGGGGGG1GGHHHFGFH1GHHHGF->GGFFHHGFBGDDHFFGFFFG00:;GHHHFG:0CF/C00CC0C:9D0FBGGGFGB;FFGGGGGGFF9.
@M03495:530:000000000-LYBTV:1:1108:9908:9165 2:N:0:AACACCTG+CCCATGCG
ATATTTTGCCGTTGATAAACCAGCTAATCCTGAAAAAAAAATCAAAGCTAAAAACTACAATGCTAAGACCACGATGTGACTGCTATCAAAGTTAGATATATATGTAAATTATTCATCTGTCAAATCCTAGAATTATATCATACCTGCTCCAGCAATCACGACCTGTAATGGTTTAGTGGGTTGTTCACTGTTTCTGAAAAATGAAGATAGTTGTCCAGCTTCCAAAAAGTTTATTGTGTTTTCTAGTGGAG
+
ABBBCFFFFFCCGGGGGGGGGGHHHHHHHHHHGHHHHGGGGHHHHGFHHHHHHHGHHHHHGHHHHFHHHHHHGGHGHGHHHHHHHHHHHHHGFHHHHHHHHHHHHHHHHHHHHHHHHHHHHHHHHHHHHHGHHHHHHHHHHHHFHHGHHFHFGFHHHGHDDGGGGHHGGFHHHGHF>GFHGGGGHHHFHHHHGHHHHHHHHGHHBBCGHHHHHH<0CGGGHH00:C:CDBFGGGGGFGGGFCFFFGFF?0A
@M03495:530:000000000-LYBTV:1:1108:4621:9166 2:N:0:AACACCTG+CCCATGCG
ATATTTTGCCGTTGATAAACCAGCTAATCCTGAAAAAAAAATCAAAGCTAAAAACTACAATGCTAAGACCACGATGTGACTGCTATCAAAGTTAGATATATATGTAAATTATTCATCTGTCAAATCCTAGAATTATATCATACCTGCTCCAGCAATCACGACCTGTAATGGTTTAGTGGGTTGTTCACTGTTTCTGAAAAATGAAGATAGTTGTCCAGCTTCCAAAAAGTTTATTGTGTTTTCTAGTGGAG
+
ABABAFFFFFDAEEGGGGGFGGHAFGHHHHGHFHFHGAEEGGGHGGGFHFHHFGFHHGGGAAFFGHHH3GHHGCGF?GFGFDFHHFEGGHH@GHGHHHHHGHHHFGHHHHHHHHHHEHHEFHHGFHGHHHHFHHGGGHHGHHHHHHHHHHHFGHHFHHHFGGGDGGHFHHHFGHHHFGGHEGGDFHHGHHHHGHBDFGDHHGGGHHBGFHHGGH<GFCCCHH;GHH:.::CFFGGGGF:FGFFGFGE0CFG
@M03495:530:000000000-LYBTV:1:1108:24456:9203 2:N:0:AACACCTG+CCCATGCG
ATATTTTGCCGTTGATAAACCAGAACCATCCAAAGCTCACATGCTGACAGATCGGAAGAGCGTCGTGTAGGGAAAGAGTGTCGCATGGGGTGGTGAGATCGGGGGGGGGGGGGGGTCTAGCAAAGAAAAAAACACCAGGATGAGCATCAGCGGATAAGCCTCGCGTAACGGTATCATCAGATTTCGTTCAGTGTTATTCGGCCGTTGTCACGGACATAGTTACTGTCGCGTGTAGCTCGAGTCACTGCATG
+
BCBBCFFFFFCBGGGGGGGGGGHHHHHHHHHHHHHGHHCHHHGHGHHHGHGGHHGGGGHHHGFFEAEAFGHGHHHHHHGHFGGGEDAFGG1>//?30443////>-----------./000000//://:<-.....<..0000<0:0000.--<.000:0/.----...-9..000:0000000/:/.0<0:<B000</.-.<-...:00..---0000:000000..---./0000.-.0/00:00000
@M03495:530:000000000-LYBTV:1:1108:27892:9222 2:N:0:AACACCTG+CCCATGCG
ATATTTTGCCGTTGATAAACCAGCTAATTCCAAAGCTCACATGCTGACAGATCGGAAGAGCGTCGTGTAGGGAAAGAGTGTCGCATGGGGTGGGGGGCTGGGTGGTGGGTGGGTCAGTGGGAAGTAAAGAGAAAATAGAAAGGAGCTACGTGGTGACAGTGATCTCGAAAAGGGGTTGGAGATCGTATGGACGGACACAGCATGCACACACTGGACTGCATCTCACCGTGGTGTCTATACGTACGACTGCT
+
BCBBCFFFFFBBGGGGGFGGGGHHHGHHHHHHHHHHHHHHHHHHHHFHHHEGHFGGGGHHHGEGEEFBFGHGGHHHHHGHDGEGEG1F1E1>//>/<:-:../:-AAD-9;-?9/./00/..0.9;0009//00/0009000./...00../.;.0000;:09;00.9/.-/..-.--;0/0/0././/900--.--./../0:B000.../0/:.0:9;000000....-;..0;0000.009-..../0
@M03495:530:000000000-LYBTV:1:1108:19916:9227 2:N:0:AACACCTT+CCCATGCG
ATATTTTGCCGTTGATAAATCAGAGGACTCAGGCTGGACCAAAGCTCAAATGCTGACAGATCGGAAGAGCGTCGTGCAGGGACAACGTGGCCTACAAGGTCGGAAGAGGTCGTGTAGGGGAAGGTAGTCCGTACGAGGAGTTTGAAGCGTGGGGGAGGACACCCTTTACAGCAACCAGACAGACGTTGAGCGTGTAGATTGCTGTCCGAGCATAGCGTATAGCCTACACTCAGTAGAAACCCATGATCCTC
+
A>1>1B@3@1>1A11BF3A331B1100BFGHH00B000000A/F01B111DF1211BF101BGE///0B0A//>>///10/B//0//?F//01>0@1B/1F>////B0/<0////0BF//////111122//??</////00111111>.<-------../:.../;000;09/......///.-9.../09--9-/9///9//9//--9--////-9;-////;/9/-/9:////;//:---:///////
@M03495:530:000000000-LYBTV:1:1108:10426:9235 2:N:0:AACACCTG+CCCATGCG
ATATTTTGCCGTTGATAAACCAGTCTCCAAAGCTCACATGCTGACAGATCGGAAGAGCGTCGTGTAGGGAAAGAGTGTCGCATGGGGGGTTGGTAATGGGGGCGGGGGGGGGGATGGAAATAAAAAGATAACAAAGAAAAGGAGAGAGAGTGCGCGTATAGTGAGGCTAGCAAGAGGGAGAATAGACTGAAACGTATTGAGTGGTGATAATATGGGTAGAGGCGATTCAAGGTAGATCGGAGCTTCAGAGT
+
CCCCCFFFFFCBGGGGGGGGGGHHHHHHHHGFHHHFHHFHGHHHHHHHHHHGGGGEGHGEGGGGHHH3EBGHHFFGG@DEE?111F1/<----.00000.:----9-;-->---9../00000;00:.000000.//.///./;.;....;00---;-.0090;0...0.000//....:..000000090;0...0000:00.0.000000990./0;00/.---:00000;9009B...;-.000:000
@M03495:530:000000000-LYBTV:1:1108:6648:9241 2:N:0:AACACCTG+CCCATGCG
ATATTTTGCCGTTGATAAACCACCCTCCCTGTGGTCGTTATCTTGCTCCTTCTGTCGTCAACGAATTTACTAATTCCAAAGCTCACATGCTGACAGATCGGAAGAGCGTCGTGTAGGGAAAGAGTGTCGCATGGGGGGTAGATCTCGGGGGGGGGGGGGGCATGTGTGGCGTAAGGCAGATAAAGAGAGCAGGACAGGGGCGCATGGGAGGGACACTGTAGATGGTGCTGTGAAGATCGTGGCAGCGATGG
+
ABBBCFFFFFCCGGGGGGGGGGGGGHHGGHHHHHHHGGGHHHHHHHHHHHHHHHHHGGGHGHGGGHHHHHHHHHHHHHHHGHHHHGHHHHGHHHHHHHHHGGGGHHHGGGGGGHHHHGHHHHHHFGFHGHCD<C/?B@:..0000099-;----@----=--;.;00..9-.9..0/...000000//..0/...:...-9--9..../.--....900000000000000;000;00.9..@/;.;-...
@M03495:530:000000000-LYBTV:1:1108:10349:9244 2:N:0:AACACCTG+CCCATGCG
ATATTTTGCCGTTGATAAACCAGCTAATCCTGAAAAAAAAATCAAAGCTAAAAACTACAATGCTAAGACCACGATGTGACTGCTATCAAAGTTAGATATATATGTAAATTATTCATCTGTCAAATCCTAGAATTATATCATACCTGCTCCAGCAATCACGACCTGTAATGGTTTAGTGGGTTGTTCACTGTTTCTGAAAAATGAAGATAGTTGTCCAGCTTCCAAAAAGTTTATTGTGTTTTCTAGTGGAG
+
3AAABFFFFFBBGCGGGGGGGGHHHHHHHHGHHHGHHG?EGGHHHHFHHHHHHHGHHGHHHHHHHBGHHHHHGGHGHHHHHHGHHHHHHHHHHHFHHHHBFHHHHHHHHHHHHHFHHHHHHHHHHHHHHHHHHHHHHHHHHHHHHHGGHHGHEHHHHGHDDGGGHHHHEHGGHHHH>GHHGFGDHHGHGHHG<GDGHH0D<CG00CCHHHHHGHGFGGFFHF;:CG:ADFFF0BBFBBCGFFGEFGFF?0E
@M03495:530:000000000-LYBTV:1:1108:22824:9270 2:N:0:AACACCTG+CCCATGCG
ATATTTTGCCGTTGATAAACCACCCTCCCTGTGGTCGTTATCTTGCTCCTTCTGTCGTCAACGAATTTACTAATTCCAAAGCTCACATGCTGACAGATCGGAAGAGCGTCGTGTAGGGAAAGAGTGTCGCATGGGGGGGGGGGCGGGGTGGGGGGGGTGTGATTAGTGTAAAAAAGATGAGCGTCAGATATTCGAGACGCCAGGGCACTCGTTGTTTCACTCACAATGCGAATGCGCAGTACTTGATGAGT
+
CCCCCFFFFFCBGGGGGGGGGGGGGHHGGGHHHHHHGGGHHHHHHHGHHHHHHHHHGGGHGHGGEHHHHHHHHHHHHHHHHHHHHHHHHHHHHHHHHHHHGGGGHHGGGGGGGHHHHGHHHHHHFGFFDE/F/B///9--;--------;------:---.0:000:00009009..0:000-....;:0009/0/...--.-;....//.../..90000;/00009::.--00..--.00000;000:0
@M03495:530:000000000-LYBTV:1:1108:25823:9277 2:N:0:AACACCTG+CCCATGCG
ATATTTTGCCGTTGATAAACCACCCTCCCTGTGGTCGTTATCTTGCTCCTTCTGTCGTCAACGAATTTACTAATTCCAAAGCTCACATGCTGACAGATCGGAAGAGCGTCGTGTAGGGAAAGAGTGTCGCATGGGGGGAAGAGTGCGGCGGAGGGGGGGCTGGGCACCTCGAACAGAAGAGCGTCGATTAGGGGAAGAGAGCCGCGGCGTAGGTGACGCGGACGTGGATGCGGTAGCCACGTACAGCGTCA
+
ABABBFFFFFBBGGGGGGGGGGGCGHGGGHHFHHHFGGFHGHHHFFHGGHHHHHHHEFGHGHGGGHFGHHHHHFGHFHHHHEHFGHHHHHHHHGFGGEHFFGGGHHHGGGG?FCFGGGHFHHHHB?BFDH?D/B/?/;-.;..00099----;--9--;--......9/....;-/99//..99.>-././/..:........----;----.////..---9-..;.9/.--..9///.-.9..//-...
@M03495:530:000000000-LYBTV:1:1108:16161:9305 2:N:0:AACACCTG+CCCATGCG
ATATTTTGCCGTTGATAAACCAGCTAATCCTGAAAAAAAAATCAAAGCTAAAAACTACAATGCTAAGACCACGATGTGACTGCTATCAAAGTTAGATATATATGTAAATTATTCATCTGTCAAATCCTAGAATTATATCATACCTGCTCCAGCAATCACGACCTGTAATGGTTTAGTGGGTTGTTCACTGTTTCTGAAAAATGAAGATAGTTGTCCAGCTTCCAAAAAGTTTATTGTGTTTTCTAGTGGAG
+
ABBBCFFFFFCBGGGGGGGGGGHHHGHHHHHHGHHHHGGGGHHHHHEHHGGFHHGHHHHHHHHHHGHHHHHHGGHGGFHDFFFHHHGHHHHHHHFHHHFHHHHHHHHHHGHHHHHHHHHHHGGGHHHHHHHHHHHHHGHHHHEHGHHFHHHGHHHHHHHGDGGGHHHGHFFDGHHFFD0GGGCEHHHGHHHGHHHHHD0D.CHHEFCCFFGFHHFGGHBGHHBGCG:AGFGGFGGGGGFGEFBFFBFFFFF
@M03495:530:000000000-LYBTV:1:1108:18468:9309 2:N:0:AACACCTG+CCCATGCG
ATATTTTGCCGTTGATAAACCAGCTAATCCTGAAAAAAAAATCAAAGCTAAAAACTACAATGCTAAGACCACGATGTGACTGCTATCAAAGTTAGATATATACGTAAATTATTCATCTGTCAAATCCTAGAATTATATCATACCTGCTCCAGCAATCACGACCTGTAATGGTTTAGTGGGTTGTTCACTGTTTCTGAAAAATGAAGATAGTTGTCCAGCTTCCAAAAAGTTTATTGTGTTTTCTAGTGGAG
+
AB@AAFFFFFBBGGGGGGGGGGHHHHHHCDGG5GFDGGFGGHHHGFFHHGHHHHGHHHHHHHHHHHHHHHHHGGHGHHHHGGGHHFHHHHHHHHGHHHGHFHFHHHHHHHHHHHFHHHHFGFHHHHHHHHHFHHGHHHHHHHBGGFHEGHGGHBGHHGHFEGGGFHHGGHHGHHHHGHHHGGGEGGHHHHHDGF=GDDGHAGGHHHC:CFGH000=:C:0CC:C0FEADBFFGGGGFG9CFFBFFFGFFB.
@M03495:530:000000000-LYBTV:1:1108:21213:9316 2:N:0:AACACCTG+CCCATGCG
ATATTTTGCCGTTGATAAACCAGCTAATCCTGAAAAAAAAATCAAAGCTAAAAACTACAATGCTAAGACCACGATGTGACTGCTATCAAAGTTAGATATATATGTAAATTATTCATCTGTCAAATCCTAGAATTATATCATACCTGCTCCAGCAATCACGACCTGTAATGGTTTAGTGGGTTGTTCACTGTTTCTGAAAAATGAAGATAGTTGTCCAGCTTCCAAAAAGTTTATTGTGTTTTCTAGTGGAG
+
ABBBBFFFFFCAGGGGGGGGGGHHHHHHHHHHFGHHHGGGGHHHHHHHHHHHHHGHHGHHHHHHHHHGHHHHGGHGHHHHHHHHHHHHHHHHHHHHHHHHHHHHHHHGHHHHHHHHHHHHHHHHHHHHHHHHHHHHGHHHHHHHHHHHHHHHHHHHHGHGGGGGHGHGHHGGHHHGFGHGEFGEHHHHHHHHHFGHHFHGCGHHGGGHHHHHGH<;FGGHGHGGFH.CEGFGFGFGFGBFGGGGGGGGGFF
@M03495:530:000000000-LYBTV:1:1108:28015:9323 2:N:0:AACACCTG+CCCATGCG
ATATTTTGCCGTTGATAAACCACCCTCCCTGTGGTCGTTATCTTGCTCCTTCTGTCGTCAACGAATTTACTAATTCCAAAGCTCACATGCTGACAGATCGGTAGCGCGTCGTGTCGGGAAAGAGTGTCGCATTGGGCGTAGCTCTCGTGGGCGCCCGCCCAGCCGGTACAAAAGACGTCCCGGGGGTACGCCTCGCGATGTCACCACTGGCTTGCACTGCCGTCTCCGCTCACTTTCCTCCCTATCATGCC
+
AAAA1FFFF1>AEGGGGFG1G0AFEHE0C0BA1B0BAAA/A22A2BFG1FB1EHHHFFF/EFAAA/A2FD1FD122FBG1EFFFHHFFBCBG1G1@B1FC?/??1/>E>EEG?G0E/////B<@1<12<??B/11/?/>/-.1>1<C<..-<----:::-....:---9;00./9/...;.9------/----;9------://:/-//------///;;/-----;-9A--9///;/:9B--//B/:///
@M03495:530:000000000-LYBTV:1:1108:24837:9324 2:N:0:AACACCTG+CCCATGCG
ATATTTTGCCGTTGATAAACCACCCTCCAAAGCTCACATGCTGACAGATCGGAAGAGCGTCGTGTAGGGAAAGAGTGTCGCATGGGGGGTAAGTGTGGGAGGTGGGGTGGTGGTCCTAAAAGAACAAAGAAAAGAACATTTAAAAGACCGCGACGAAGTTAGTTTCTAGGCTATGCATGGTGTACTGAGCGTGGCTGTGGGCCTTACTCGTTGACCTTCGTCTGGTGGCTCGTACACATCCATGTGCTCTG
+
BCAABFFFFFCCGGGGGGGGGGGFGGHGHGGCCFHHHGFHHHHHHHHBFHHGEFGFGFEEGGEEGBGGFGGHHHHEGBGFHG?AGEF/A<./00000<..;-...-:.;-....0:000000..//9.:/.//;..9:09090000.//--:--99-;.000;000090;/090000;0.;0;0000000:..--:..9/....000;0..9/.00;09./;9./0/;..0-:9.;0000:0009000;00
@M03495:530:000000000-LYBTV:1:1108:9704:9365 2:N:0:AACACCTG+CCCATGCG
ATATTTTGCCGTTGATAAACCAGCTAATCCTGAAAAAAAAATCAAAGCTAAAAACTACAATGCTAAGACCACGATGTGACTGCTATCAAAGTTAGATATATATGTAAATTATTCATCTGTCAAATCCTAGAATTATATCATACCTGCTCCAGCAATCACGACCTGCTAATGGTTTAGTGGGTTGTTCACTGTTTCTGAAAAATGAAGATAGTTGTCCAGCTTCCAAAAAGTTTATTGTGTTTTCTAGTGGA
+
3ABCCBFFFFBBGGGGGGGGGGHHHGHHHHHHHGHHHGGGGHHHHHFHHHHHHHGHHHHHHGHHHFFHHHHHGGHGHHHHHHHHHHHHHHHGGHGHHHHHHHHHHHHHHHHHHHHHHHHHHHHHHHHHHHHHHHHGHHHHHHHFHHHHHHHHHHHGHHHDGGGGHHHGGHHHGHGGHHHHHGGGGHHGHHHHHHHHHHDDH.GHFHHFHHHGHH<G0GHHFHGHHH9EA=:0FBGFGGGFFGGGG9BFFE0
@M03495:530:000000000-LYBTV:1:1108:23064:9372 2:N:0:AACACCTG+CCCATGCG
ATATTTTGCCGTTGATAAACCAGCTAATCCTGAAAAAAAAATCAAAGCTAAAAACTACAATGCTAAGACCACGATGTGACTGCTATCAAAGTTAGATATATATGTAAATTATTCATCTGTCAAATCCTAGAATTATATCATACCTGCTCCAGCAATCACGACCTGTAATGGTTTAGTGGGTTGTTCACTGTTTCTGAAAAATGAAGATAGTTGTCCAGCTTCCAAAAAGTTTATTGTGTTTTCTAGTGGAG
+
AABBBFF5FFBBGGGGGGGGGGGGHGHHHHHHHHHHGGGGGHHFHHHHHHHGHHAGHHHHHHHHHHHHHGHHGGHGHHGHHHHHHHHHHHH4@GHHHHHHHHHHHHHHHGHHHHHHHHHHGHHHHHHHHHHHHHHHHHHHHHHHHHGHHHGCGHHFHHHGGGGGHGHGHDG<FHFHFFHHDGGGHHHGHHDDDH=DGHHHCGH0DGGHGGHGGH;:CG:CCG:00C.;ECFFGGGGGGGGGFGGFGFGGFE
@M03495:530:000000000-LYBTV:1:1108:10947:9373 2:N:0:AACACCTG+CCCATGCG
ATATTTTGCCGTTGATAAACCAGAGGACTCAGGCTGGACCAAAGCTCACATGCTGACAGATCGGAAGAGCGTCGTGTAGGGAAAGAGTGTCGCATGGGGGGGAGGGGACGGGGGTGGGCGGGGGGATAAAAAAAAAAAAAAAGTAGGAAGTAAGAGTGAGAGATAAGGGAGGAGGCAAACAGCTAACAGCGGAGAATTGTAGGTCACTGTAGGAGGACGCAAGCGTACGGGGTCGCGGGCGGGAGAGTAGG
+
CCCCCFFFFFCCGGGGGGGGGGHHHGHHHHHHHHHHGHHHHHHHGHHHHHHHHHHHHHHHHHHGGGGGFHGGGGCFHHHHGGHHGHHBG4FFHEFEGAE><------.<9@-9@----.<----<-.<0000---<-----<.<:00<0.000000000000.00000...<........</.<<0<00.----9.000<0<00000<<00000:...-----.9..<-.---<<----------..00<0
@M03495:530:000000000-LYBTV:1:1108:4597:9377 2:N:0:AACACCTG+CCCATGCG
ATATTTTGCCGTTGATAAACCAGGGACTCAGGCTGGACCAAAGCTCACATGCTGACAGATCGGAAGAGCGTCGTGTAGGGAAAGAGTGTCGCATGGGGGGAAGGTTTCGGAGTTCGGCGGTGGAATTGTAGAGACGACAAGCTAGCATAAAATCTAGTTCTGCAGTTCCCAACGCAAGGAGGATTTGAGCTACGCATGTGCAACGGGGTCTCGCACAGATACCACAACTGACATGTCGACAATGCAAACCG
+
ABABBFFFFFBAGGCGGGGGGGHDGAEHHHHGHHHDGFHHHHHHHHHFGHHHHGHHHGHFHHCFEEFFGFEEFEEHHHHGGGE1GFBG4FE1EG11?>/--.../00:;-.:./0.----9-../:////:///::---9.:/9;B/////://///9;///:;B/:/9:B/:.----.....//://.///9.-...//////--.--..//.---.;///;//...9/////9//..-.9/;/://..-
@M03495:530:000000000-LYBTV:1:1108:14079:9407 2:N:0:AACACCTG+CCCATGCG
ATATTTTGCGTTGATAAACCAGGGACTCAGGCGGACCAAAGCTCACATGCTGACAGATCGGAAGAGCGTCGTGTAGGGAAAGAGTGTCGCATGGGGGGGGGAGGTCGGTGGTCGGCGGGGTGTTGTGGCAGAAAGACAAGAAGAAATGAGGAGGGCAGATAAATAAGTACGGAGTGTTAAAGTGCCGTGAGGTCATTCGTGGTGTACTGGAACGATGGGCACGCGTCATGGTGGTGAGGAAGAATGATCAA
+
BCCCCFFFFEECGGGGGGGGGGGGGGHHHHHHGGGGGHHHHHHHHHHHHHHHHHHHHHHHGDGGHHHGGGGEGGHHHGFHHHGHGH?BEHFGEGEE/@------</-<9<D.0---<------../.../.9/00///:.///0/<1111/0..<....01111111:11......<11:1111<1-.-99.//01111/.....01110/:0...<.../..----..10<1.9.1..:/../010:110
@M03495:530:000000000-LYBTV:1:1108:12014:9408 2:N:0:AACACCTG+CCCATGCG
ATATTTTGCCGTTGATAAACCAGCTAATCCTGAAAAAAAAATCAAAGCTAAAAACTACAATGCTAAGACCACGATGTGACTGCTATCAAAGTTAGATATATATGTAAATTATTCATCTGTCAAATCCTAGAATTATATCATACCTGCTCCAGCAATCACGACCTGTAATGGTTTAGTGGGTTGTTCACTGTTTCTGAAAAATGAAGATAGTTGTCCAGCTTCCAAAAAGTTTATTGTGTTTTCTAGTGGAG
+
BBABBFFFFFBBCGGGFEGGGGHHHHHGHEGEAFGHHGFG?FGHHHHHHHHHGBAGHHHHHFHHHFHHHFHHGCHGEGHHHHHGHGHHHHHHHHGHHFFGGFHHGGHHHGHHHFGHHHHGHHDGHHHHHHHHHHGFGHFDHFHHHHEHFFHBGHHHHHHDBFGDGGHFFFFFGHHHGHEHGGGGHHGHGFDDGB<GD0DGGGG<GHGHBFHFHH;CGGGHCG;C00.9ABCFGGGGGGFFGGFGGG00:0C
@M03495:530:000000000-LYBTV:1:1108:26978:9411 2:N:0:AACACCTG+CCCATGCG
ATATTTTGCCGTTGATAAACCACCCTCCCTGTGGTCGTTATCTTGCTCCTTCTGTCGTCAACGAATTTACTAATTCCAAAGCTCACATGCTGACAGATCGGAAGAGCGTCGTGTAGGGAAAGAGTGTCGCATGGGGGGGAGGGCTGGGTGGCCCGCGTGGCAGGTTAGAAATAAAAAATCGTTCGTGATTGACGTGGAACCTTCGTTCTTTTTGTGATTCTCGTGTGCTGAGTAATGAACACTTTTCTCGT
+
BBAABFFFFFBBGGGGGBGGGCGEEHEEFGFFHHHHEEGHHHHHHGHHHHHGHEHHGEGHGHCGGFHGHHHHHHHFHHHHHGGHHHHHFHHGHHHGFHHHGEFGGHEEGGG@/G2GGGFFGHHFGFBFF//A/F///;--:--...;A/:-...-------..-::/./9/////:/-./.9.;..9/9////.9..://.;//.;/..//99-;.;9;///.:...////.;////////.////9:9.9
@M03495:530:000000000-LYBTV:1:1108:14508:9437 2:N:0:AACACCTG+CCCATGCG
ATATTTTGCCGTTGATAAACCAGCTAATCCTGAAAAAAAAATCAAAGCTAAAAACTACAATGCTAAGACCACGATGTGACTGCTATCAAAGTTAGATATATATGTAAATTATTCATCTGTCAAATCCTAGAATTATATCATACCTGCTCCAGCAATCACGACCTGTAATGGTTTAGTGGGTTGTTCACTGTTTCTGAAAAATGAAGATAGTTGTCCAGCTTCCAAAAAGTTTATTGTGTTTTCTAGTGGAG
+
AABABFFFFFBBGEGGGGGGGGHHHGHHHHGHHFGGHGGGGHHHHHGBHHHHHHGGHHGHHHHHHGHHHHHHGGHGHHHHHHFHHHHHHHHHHHHHHHHHHHHHHHHGHHHHHHHHHHHHHHHHHHHHHHHHHHHHHGHHHHHHHHFHGHHFHHHHHFHGGFGGHHHHHHE<GGGFFGAHEFCDHHEHGHHHHHHGGGDGCGFFGFGGHGHHHG;GHHCGCFCGHH;.CFGGGGGBFGGGGBFFGBCBFF?
@M03495:530:000000000-LYBTV:1:1108:9055:9447 2:N:0:AACACCTG+CCCATGCG
ATATTTTGCCGTGATAAACCACCCTCCCTGTGGTCGTTATCTTGCTCCTTCTGTCGTCAACGAATTTACTAATTCCAAAGCTCACATGCTGACAGATCGGAAGAGCGTCGTGTAGGGAAAGAGTGTCGCATTGGGTGTAGATCGCGGTGGTGGCGGGGGTCTTATTAAAAAAATGAAACGGATATCGAGAGGGAGGCGGCGATCGGTGGAGGCGACGTGAGAAACCGCAACGAGAGTGCGCTGAATCTGGG
+
AABBCFFFFFCCGGGGGGGGGGGGHHGGHHHHHHHGFGDHHHHGHHHHHHHHHHHGGGHGHGGGHHHGHHHHHHHHHHGFHHHHHHHHHHHFHFHGHHHFGGGFHFGGGGGE?GHHGHHHGHHFH?FDHCG/B2??//2@222//<>?AD...0-<--;9./00;;00;00-9.000009....00....-....-.9----9.-........-----...00:/.-----:...-0:0:--;.:90000;
@M03495:530:000000000-LYBTV:1:1108:13342:9457 2:N:0:AACACCTG+CCCATGCG
ATATTTTGCCGTTGATAAACCAGCTAATCCTGAAAAAAAAATCAAAGCTAAAAACTACAATGCTAAGACCACGATGTGACTGCTATCAAAGTTAGATATATATGTAAATTATTCATCTGTCAAATCCTAGAATTATATCATACCTGCTCCAGCAATCACGACCTGTAATGGTTTAGTGGGTTGTTCACTGTTTCTGAAAAATGAAGATAGTTGTCCAGCTTCCAAAAAGTTTATTGTGTTTTCTAGTGGAG
+
AAAAAFFBFFBBGFGGGFGGGGHHHGHDHFHHHHHHHGGGGHHHHHEHHGGHHHGHHHHHGHHHHGGHHHHHGGEGGEGFHFBGHFFHHGHHFHBGHHHHHHHHHHHHGHHHHHHHHHHHGHHHHHHHHGFHHHHHHHGHHHHHHHHHHHHFHHHHGGHGC?FGCFGFHHHGHHHHHHEHGGGGHGEHHHHHFGDHHGFHGFGFGF;0GGHGGF0CGHCFCGCC;C.:ABFGGGGGGGBFGGGGBFC0FF?
@M03495:530:000000000-LYBTV:1:1108:10620:9463 2:N:0:AACACCTG+CCCATGCG
ATATTTTGCCGTTGATAAACCAGTCAGGAGTCCAAAGCTCACATGCTGACAGATCGGAAGAGCGTCGTGTAGGGAAAGAGTGTCGCATGGGGGGGGGGGCGCGGTGGGGGGGGGGGGCGTTGAGTAGAAAAAAAAATAAGACAGAGGAGAAGAAGTGGGAAGCATGACAGAGATAGCAAATGCGCAGTCAGTCGTGGCATAAGAGAACGGAGCTACCTCTCAATTCTGTCGGAGGTTGTCGGTCTGCTAGA
+
ABBBCFFFFFCCGGGGGGGGGGHHHHHHHGHHHHHHHHHHHHHHHHHHHHHHHHHHGGGGHHHGGGGEFGHHHGHHHHHHGHBFFEEG1?FE/---9-----<9B=A-----<--<------.01:1111/.----.01<10////<...<:0//100..0<.01<00:0://111<110111..9-.0<111....-<00:110:00<...-.00/000/0111111<1.----.//.1.--.</:1110
@M03495:530:000000000-LYBTV:1:1108:25255:9499 2:N:0:AACACCTG+CCCATGCG
ATATTTTGCCGTTGATAAACCAGCTAATCCTGAAAAAAAAATCAAAGCTAAAAACTACAATGCTAAGACCACGATGTGACTGCTATCAAAGTTAGATATATATGTAAATTATTCATCTGTCAAATCCTAGAATTATATCATACCTGCTCCAGCAATCACGTAATGGTTTAGTGGGTTGTTCACTGTTTCTGAAAAATGAAGATAGTTGTCCAGCTTCCAAAACGTTTATTGTGTTTTCTAGTGGAGGTCTT
+
AA1AA3B3DBA>EF1BABGDC0GAEBD31GHHBG1FE?E/AAGHH1B0GFDBGHEGFFHBFFCG@FG1DGHGE@/C>FFHEDGHHFCEB11@BF2GFFGGDDDGGGHGHGHE2B>GEBBFGHF1FFGHFGHHHHGGHHHHHHBCGGFFHHHFFGHHFHHGF@GFGFGHGHHHHFHGEGEEHHGHHHHHHEGHHH0<GF0GGEGFFFGFGFG::C00;CC0;G.::C/;;CBCF9FFF0CBFCFF09..9;C
@M03495:530:000000000-LYBTV:1:1108:23720:9502 2:N:0:AACACCTG+CCCATGCC
ATATTTTGCCGTTGATAAACCAGAACCATCCAAAGCTCACATGCTGACAGATCGGAAGAGCGTCGTGTAGGGAAAGAGTGTCGGCATGGGGTGTAGGTAGAGGGGGGGGTGGGGGGGGGGGGTGAGAGAAGAGGAAGGGAGGCATGAAGAAGAGAGCTGTGATGATAGGGTGCGCAGAAAGAGGGTTAGTCAGTGAGCGAGGTGGGAGTGCAGTACGCGTCCGAGGTGGTGACACGTTGGCGACGTGATGT
+
BBAABFFFFFCBGGGGGGGGGGHGHHHHHHHGHHHGHFFHHHHHHFHHHHGHGHGGGGHHHGGGGEGAGGHGHGHHHHHHGGDGEEF?B1E1/>333B433BF///:-;------------:--..00.0;0.../.:...-..0.0000/;0./..000/0000000:./.;-----/00//.;....:0000009;;---9..-...;0;900;..-----.--.....0000.....:--9-;.:/00
@M03495:530:000000000-LYBTV:1:1108:22460:9506 2:N:0:AACACCTG+CCCATGCG
ATATTTTGCCGTTGATAAACCAGAACCATCCAAAGCTCACATGCTGACAGATCGGAAGAGCGTCGTGTAGGGAAAGAGTGTCGCATGGGGGGGGGGGCGCGGGGGGGGCGGGGTCGTTAGAGAAACACAAAAAGAAAAAGACTGCAGCGGTGGTGACAGCGATAGGTGGTGTGACACTGGAGCAGTGCTCTCATGAGTGCTAGGTCCGTCTAGCATTGATCATTGCATTAGACAGGACGGTGGCGGTGTGT
+
ABBBBFFFFFDCGGGGGGGGGGHHHHHHHHHHHHHHHHHHHHHHHHHHHHGHHHGGGGHHHGGGFEGAFFHGFHHHHHGHBGGHGG1BAF/<--<--------<-----<----.-<...00000//..<......//...:00:000--.-..<0000.--...<00..9..00000<//./</000000000000:0000<.000-....0<0000000<<000<0000000:.:.--....----.<<
@M03495:530:000000000-LYBTV:1:1108:18317:9519 2:N:0:AACACCTG+CCCATGCG
ATATTTTGCCGTTGATAAACCAGCTAATCCTGAAAAAAAAATCAAAGCTAAAAACTACAATGCTAAGACCACGATGTGACTGCTATCAAAGTTAGATATATATGTAAATTATTCATCTGTCAAATCCTAGAATTATATCATACCTGCTCCAGCAATCACGACCTGTAATGGTTTAGTGGGTTGTTCACTGTTTCTGAAAAATGAAGATAGTTGTCCAGCTTCCAAAAAGTTTATTGTGTTTTCTAGTGGAG
+
ABBBBFFBFFBAGGGGG5GGFGHHHGHHHGHHHFCFHGCFCGHHGGHGHGHHFFFFGHHHFHGHHFHHFHHHGGHGHHHHHHHGHHHHHFFFEGHHHGHGHFHHGGHHHHHHHHFDHFDDGHGFHHHHGBGH4FBGFFEHHHHFGHHHGHH2GHHHGGFDG?DFHG1FFB1<<FFHGHFHFGCDEFHHHEFGFHHHHHHHFCFH<G0GFHHHGH;CGC/CFFCC:G;ADFGBFFBGGGGFGGGGGFFFFFE
@M03495:530:000000000-LYBTV:1:1108:6515:9535 2:N:0:AACACCTG+CCCATGCG
ATATTTTGCCGTTGATAAACCAGGACTCAGGCTGGACCAAAGCTCACATGCGACAGATCGGAAGAGCGTCGTGTAGGGAAAGAGTGTCGCATGGGGGGGAGGTCGGGGGGGGTGCGGGGGGGGGGGAAGAAGAAACTGAGCAAAAGACCGAGAATAACAAAAGAGGACACCACATGCATCGATACAACAAAGCGGATGACGACGGCATCTACTGATGGATGCAGAGGTGCAGGAAGGCGTGATAGGCACTA
+
AAAACFFFFFCCGGGGGGGGGGHGHGHHHHHHHHGHHHHHGHFHHHHHHHHGGGGGHHHGGGGGHHHEGGGEGGGGHGGHFGGHFG@FFHGG/GAA/---9-./--;@9@---:.-;-@----;---...//0/9/;00000/0//.//--;-.000900.././.../....9000000./.9-000...//.----00..--9--:/000009;09/00/00:..0.000:./...:.:9B00/00./0
@M03495:530:000000000-LYBTV:1:1108:5753:9553 2:N:0:AACACCTG+CCCATGCG
ATATTTTGCCGTTGATAAACCAAAGCTCACATGCTGACAGATCGGAAGAGCGTCGTGTAGGGAAAGAGTGTCGCATGGGGGGGAGAGATGGGGGGCGGGCGGGGGGTGAAAAAAAAAAAAAAAGAAAAAGAAATAAGGAGGAGTGGGAAGCAGAGTACAGAATGCAGGTGGTATGAGCGGGAATACGTAGTTGAGAGCAGGTGCGGACTGCTTGCGGTAACGGATGAGTGTAGATGTCTGGAGGGGGAGGG
+
CCBBCFFFFFDDGGGGGGGGGGHHGHHHHHGGGHHHHHHHGHHHGGGCHFHGGGGGGHHHHGGHHHHHDG5FEHGG1EFD/<--:...:00;.--------@A----9.000.:----:----.../;:.../:00000....;....0..0//.000000000000..0..0000:0-----/00.00;.0000.0.0/..00;9---9/000.--...:.-.:-:;;0::00;0:000/0..---9-;-
@M03495:530:000000000-LYBTV:1:1108:27209:9603 2:N:0:AACACCTG+CCCATGCG
ATATTTTGCCGTTGATAAACCAGCTAATCCTGAAAAAAAAATCAAAGCTAAAAACTACAATGCTAAGACCACGATGTGACTGCTATCAAAGTTAGATATATATGTAAATTATTCATCTGTCAAATCCTAGAATTATATCATACCTGCTCCAGCAATCACGACCTGTAATGGTTTAGTGGGTTGTTCACTGTTTCTGAAAAATGAAGATAGTTGTCCAGCTTCCAAAAAGTTTATTGTGTTTTCTAGTGGAG
+
AA@ABFF5F4DAGGGGGFGGGCHHHFFHHFGHFFHHHGEAEFGFHFB2GFFHHHGHHHHGHHHHHGHHHHHHGGHGFHHHFF3FHHBGHHHHHHFHHHHHHHFHHHHHHHHHHHGFHHHHGHGFHHHHEHEHHHGFGHHHHHF0GHHHFHFCGGFHHHGGD@CFGHGHHHHGGHHF=DHEGGGDGHHHGHGGHHGHFHGHCGHGHFHEHHH0CC0;CCCFFF:00CCAFFBFGGGGGGGBFF0FFFFF.0;
@M03495:530:000000000-LYBTV:1:1108:10577:9618 2:N:0:AACACCTG+CCCATGCG
ATATTTTGCCGTTGATAAACCAGCTAATCCTGAAAAAAAAATCAAAGCTAAAAACTACAATGCTAAGACCACGATGTGACTGCTATCAAAGTTAGATATATATGTAAATTATTCATCTGTCAAATCCTAGAATTATATCATACCTGCTCCAGCAATCACGACCTGTAATGGTTTAGTGGGTTGTTCACTGTTTCTGAAAAATGAAGATAGTTGTCCAGCTTCCAAAAAGTTTATTGTGTTTTCTAGTGGAG
+
ABBBBFFFFFBBGGGGGGGGGGHGHHGHHCHHDGHGHGGGGHHFHGFHHHHDFHGHHHHHHHHHHBGHHHHHGGGGHHHGFHBGHFHHHHGHHHGHHHHGHHHHHHHGHGHHHHHHHHHHHHHHHHHGHHHHHHHHGHHGHHHHHHHHHHHFFHHHHHHGCCGGHHHGHHGHHHHHDGFHGGGGHHGHHHHHHHHHHHGHGHHHHHHHHHGHHH;CHHFFCGFC;C=;E9FFEFGGGGGGBFGFFGFGFBE
@M03495:530:000000000-LYBTV:1:1108:12220:9619 2:N:0:AACACCTG+CCCATGCG
ATATTTTGCCGTTGATAAACCAGTCACAACCACTTCTTGCCCTCCAAAGCTCACATGCTGACAGATCGGAAGAGCGTCGTGTAGGGAAAGAGTGTCGCATGGGGGGGAGATGGGGGGGGGGGGCGGGTGATTAGAGAAAAAAAAGAGACAAGAGGCCAGCGATGGGGGGGTGGTGGAGGGGGGAAGGACTGGAGGGCTATGGGGAGAAGGCGCGATGTGCAGAGTCAGGCCTGTAGTGGGCAGATGAAGGG
+
CCCCCFFFFFCBGGGGGGGGGGHHHHHCHGGGGHHHHHHHHHHHGHHHHGHHHHHHHHHHHHHHHHHHGGGGCGHGGGGFGHHHHGHHGHGHHHGGEHGF/0EE/---<./009.<-<=--9--<----.00<00<000/.---..////<./.......<-...9.------......---<-...<./../..-<..000:..-.:/..--<--.<00000.0000//.0.0<::/.../<.000000.
@M03495:530:000000000-LYBTV:1:1108:20375:9630 2:N:0:AACACCTG+CCCATGCG
ATATTTTGCCGTTGATAAACCAGCTAATCCTGAAAAAAAAATCAAAGCTAAAAACTACAATGCTAAGACCACGATGTGACTGCTATCAAAGTTAGATATATATGTAAATTATTCATCTGTCAAATCCTAGAATTATATCATACCTGCTCCAGCAATCACGACCTGTAATGGTTTAGTGGGTTGTTCACTGTTTCTGAAAAATGAAGATAGTTGTCCAGCTTCCAAAAAGTTTATTGTGTTTTCTAGTGGAG
+
AAAAAFFBB@AAA11ABGG1G0AGGGHFHFEE1B11AEA/FGCDEF1BEBBAEGFGD11FBGGDGD@FFBEHEEHA>1B22FGB@FGHB1@FGDDDGHBGH2FFDGHGHHHHHHGDFGFFFGGHHHHHHHHHHFHFHFHGHGHHGHFHDGFCHHFHHHHGGC/EG?GBFGH?GHHHDGHECF@CAFDFH0G<00GF00<<.<D<GF0C:CGGCG0:;C:CGF:GC0:.90;0;CFFFB/FFBBBBFGBAFE
@M03495:530:000000000-LYBTV:1:1108:18139:9640 2:N:0:AACACCTG+CCCATGCG
ATATTTTGCCGTTGATAAACCAGCTAATCCTGAAAAAAAAATCAAAGCTAAAAACTACAATGCTAAGACCACGATGTGACTGCTATCAAAGTTAGATATATATGTAAATTATTCATCTGTCAAATCCTAGAATTATATCATACCTGCTCCAGCAATCACGACCTGTAATGGTTTAGTGGGTTGTTCACTGTTTCTGAAAAATGAAGATAGTTGTCCAGCTTCCAAAAAGTTTATTGTGTTTTCTAGTGGAG
+
3>AABFFFFFCBGGGGGGGGGGHHGHHGHHGHHHHHHGGGGHHHHGEHHGFGFEEGHHHHHHHHHFHHHHHHGGHGHHHHHGFFHHHHHGHFHHHHHHHHHHHHHHHHHHHHFHHHHHHHHHHHGHHHHHHHHHHHHHGHHHHFHHHGHHHHEHHHHHHGFFFGHGHHHHGFGHHGFHHACFGGHHGHHGHHHHHHFHHF.CGHDGGHHHFGGHCCGHHFFG:C;GCADFFGGGGGGGBFBFGGG0;C.0;
@M03495:530:000000000-LYBTV:1:1108:26630:9641 2:N:0:AACACCTG+CCCATGCG
ATATTTTGCCGTTGATAAACCAGTCAGGAGTCCAAAGCTCACATGCTGACAGATCGGAAGAGCGTCGTGTAGGGAAAGAGTGTCGCATGGGGGGGGTGGGTCGGGGGTGGGCGGGTTGGTAGCAACAGAAAAAGAGCACAGTGTAACGTCAGTGTAGTGGTCCGTGATCAAGCGTGTCGTTGTAAATGTACTTCATAGCACATACGCCGAGAGCAACTAGGTCATCTTGCATGACGTGGTAGGAGTCTGCG
+
BCBCCFFFFFBBGGGGGFGGGGHGHHFHHGHHHHHGHGHHHHHHHHHHGHHHHHHHGGGGFHHGGGGAEFGHHGHHHHHHGHBBE1EE1BGEEG------./9--:@-9--.---9.--9:0900..//00/...//0.//000000./...009000/.000-::./:0;0;....9..:/9000000900000000;;0/000..------.0/./:0/0000000000000;.9...00.0/;/000-
@M03495:530:000000000-LYBTV:1:1108:8744:9664 2:N:0:AACACCTG+CCCATGCG
ATATTTTGCCGTTGATAAACCAGCTAATCCTGAAAAAAAAATCAAAGCTAAAAACTACAATGCTAAGACCACGATGTGACTGCTATCAAAGTTAGATATATATGTAAATTATTCATCTGTCAAATCCTAGAATTATATCATACCTGCTCCAGCAATCACGATAATGGTTTAGTGGGTTGTTCACTGTTTCTGAAAAATGAAGATAGTTGTCCAGCTTCCAAAAAGTTTATTGTGTTTTCTAGTGGAGGTCT
+
ABBBBFFBFFBBGGGGGGGGGGHHHHHHHHHHHHHFHGGGGGHHHGFFHHHFHHGHHGGHHHHHHGHGHHHHGGHGHHHHHHEHFHHHHHHFHHHHHHHHHHHHHHHHHHHHHHGHHHHHHHHGHHHHHGHHHHHHHHHHHHGCHHHFHHHHHHHHHHHGGHCFGHHDGGHHDGFHCFGGHHHHHFHHHHHHHGDHHCGE=D<GHFGHHHHGGG:0GBCGGF:GEFGFFFFCBFFFFGGGGGFGGBEBGGF
@M03495:530:000000000-LYBTV:1:1108:22811:9667 2:N:0:AACACCTG+CCCATGCG
ATATTTTGCCGTTGATAAACCAGCTAATCCTGAAAAAAAAATCAAAGCTAAAAACTACAATGCTAAGACCACGATGTGACTGCTATCAAAGTTAGATATATATGTAAATTATTCATCTGTCAAATCCTAGAATTATATCATACCTGCTCCAGCAATCACGACCTGTAATGGTTTAGTGGGTTGTTCACTGTTTCTGAAAAATGAAGATAGTTGTCCAGCTTCCAAAAAGTTTATTGTGTTTTCTAGTGGAG
+
AAAABFFFFFBAGGGGGGGGGGHHHHHHHHHHHGGHHGGGGHHHHGFFHGHHGHGHHGHHHHHHHGHHHHHHGGHFGHFFDGFHHHHHHHHHHHHHGHFHHHHGGHHHHHHHHHGHHHHHHHHHHHHHHHHHHHHHHHHHGHHBGHHHHGHGFHHHHEHGGGGGHGHGHHGHHHHF>FGGGGGFHHGHHHHHHBDGHHHGFGFFBC0GFHGGGH;0CCCGGH;C00:9EFFFGGGGGGCFGFGFFGBFAFE
@M03495:530:000000000-LYBTV:1:1108:6576:9667 2:N:0:AACACCTG+CCCATGCG
ATATTTTGCCGTTGATAAACCAGTCAGGAGTCCAAAGCTCACATGCTGACAGATCGGAAGAGCGTCGTGTAGGGAAAGAGTGTCGCATGGGGGGTAGTGATGGGGGGGCGCGGGGGGCTTGGAAACAAATTTGTATCGAGGTGATACAATGCTGACCTGGCGAGAGTTATAGGTACTGCACGTTGAGCACATGTACTGGGTCAAGCAGCTCAGTACGTGGCTGTGTGGGGAAGATGTTCGAGGGTGACCGG
+
BBBBBFFFFFBAGGGGGGGFFEHFF4EGHGHHHHHHHGFFHHHHHHHHHGGGGEGEGEGGHFFGAGGEEGGGHFBGHHHFEF4B>GGGDFA1/--.<0<0<<C..;---------9---.-./////.9//9//9//...-..///9////////.;9...-----/9/////;9//////9..9;//B..///9/9//;/9.///././/;BB//;...-:.;/9...-....//;//...--;..//--
@M03495:530:000000000-LYBTV:1:1108:3166:9669 2:N:0:AACACCTG+CCCATGCG
ATATTTTGCCGTTGATAAACCACCCTCCCTGTGGTCGTTATCTTGCTCCTTCTGTCGTCAACGAATTTACTAATTCCAAAGCTCACATGCTGACAGATCGGAAGAGCGTCGTGTAGGGAAAGAGTGTCGCATGGCGTGGTGGGCTGGGGGGGGGTGCGCTGTGAATGATCCAAAAGATTGTACCATAAAGCCATGGAGTGTCACTATTGTAATAACGTCATAGAGGCGTTCGAGTTATCCACAGTAGTGGG
+
AAABBBFFFFBBGGFGGFFGBCFFGGHGGHHHGFFEEEE2FAFFGHHHGGFGHBHHFGGHGHGGGHHFFFGGFEGHHHHHBHHGHGHGHEFHHHFBBGHHDEC1?BGEEEEGEH2GFGHHHHCFBFBGDHCA?00/////?///??/?--------.---999///////////./.;//:9/////////.9////.;.///////;/:///9;/;....//:/..@.99.../:9//////.;;/;/..
@M03495:530:000000000-LYBTV:1:1108:20780:9670 2:N:0:AACACCTG+CCCATGCG
ATATTTTGCCGTTGATAAACCAGGGACTCAGGCTGGTCCAAAGCTCACATGCTGACAGATCGGAAGAGCGTCGTGTAGGGAAAGAGTGTCGCATGGGGGGGAGGTGTCTGTGGGGGGGGGGTGGTGAAAAAAAAAAAAAGGAGAAGAGAAGGGAAGTGAGGCGGGGCATTTGACGGGATATCTGAGAGCAGAGAACTATCATTAATTGGAGTGCGATCGCGTGCGTGCAGATGCCGGAGCTCGAGCTGGGG
+
CCBBCFFFFFCCGGGGGGGGGGHGGGGHGHHFHHHGHHHHHHHHHHHHHHHHHHHHHGGHHHGGGGGHHGGGGEGHHHHGHHHHHHHHGGGHGG?GAD/<--9-.<001<1</.----------.91<11.<----9-9../9..:0./0/.....0010..------/01111.--.9/11111110.0//.BB0101111:1111100/0:1-.9.9.-<-.-..<.110<00----<.<.-.<.0:.-
@M03495:530:000000000-LYBTV:1:1108:10535:9706 2:N:0:AACACCTG+CCCATGCG
ATATTTTGCCGTTGATAAACCACCCTCCCTGTGGTCGTTATCTTGCTCCTTCTGTCGTCAACGAATTTACTAATTCCAAAGCTCACATGCTGACAGATCGGAAGAGCGTCGTGTAGGGAAAGAGTGTCGCATGGGGTGGAGGGGTTGGGGGGGGGCGGGTGGGTAGTGACAAAAAAGAGATAAGACACATGAGGCTGGAGGGGACAGGGTGTAGCGTGAGAGTGAGTGGAGGACAGCAGGAAGGAGCGATG
+
ABCCCFFFFFDCGGGGGGGGGGGGGHHGGHHHHHHHGGGHHHHHHHHHHHHHHHHHGGGHGHGGFHHHHHHHHHHHHHGHHHHHHHHHHHHHHHHHHHHHGGGGHHHGGGGGGHHHHGFHHHHHFHFFFHCD/GFC?B//?///.----<------<------.1.0/1111/.<9..//111010///0:00/.......-<.-..../.-011<....1:0<1010.<..9./../.../.....--.<
@M03495:530:000000000-LYBTV:1:1108:4904:9712 2:N:0:AACACCTG+CCCATGCG
ATATTTTGCCGTTGATAAACCAGCTAATCCTGAAAAAAAAATCAAAGCTAAAAACTACAATGCTAAGACCACGATGTGACTGCTATCAAAGTTAGATATATATGTAAATTATTCATCTGTCAAATCCTAGAATTATATCATACCTGCTCCAGCAATCACGACCTGTAATGGTTTAGTGGGTTGTTCACTGTTTCTGAAAAATGAAGATAGTTGTCCAGCTTCCAAAAAGTTTATTGTGTTTTCTAGTGGAG
+
AA3ABFFFFFDBGGGGGGGGG4FGHGHHHHHHGHHHHEGGGHGHHHHEHFHHHGGHFCGHHFHHHHHHFFGHFG1EG4B@ED3FGFEHHHH@GHGHHHHHGHHGHHHHHHHHHHFHFHHHHHFHHHHHHHGHGHHFHFFHHHHGGHHGHGHBFFFGHFGFG/AEF1GGHHH<GCHH>DGHGGGDHHGHEHHHGHFHHG0=<GGHFHFHHHHFCH00CGGGFF;;:G:.EBF;FF0F;BFGGGGFFFFF?9.
@M03495:530:000000000-LYBTV:1:1108:20840:9761 2:N:0:AACACCTG+CCCATGCG
ATATTTTGCCGTTGATAAACCAGTGGTCGTTATCTTGCTCCTTCTGTCGTCAACGAATTTACTAATTCCAAAGCTCACATGCTGACAGATCGGAAGAGCGTCGTGTAGGGAAAGAGTGTCGCATGGGGGGGAGGGGTGGGTGGGGGGCGGGGGAGGATAGTAGGAAGATAAGAGAGATAAAGCGGGGCAAGAGATGTATGTCCAGCTGCGTACATAGCGATGACGAGAATGGTGCCATCACTGCTCCAGTA
+
BCBCCFFFFFBCGGGGGGGGGGHGHGHHGEEHHHHHHHHHHHHHFFHHGGGHGHGGGHHHHHHHHHHHHHHGHHHHHHHHHHGHHHHHHHHHGFGGHHHGGGGGGHHHHGHHFGGF4GBBEHEG/?FD/---<---.--<.<-9-9--9-@--<--./0<0000:0..0:000</<.000000.-----.././0000<000<00/000-..-<0<:0--<.00.<-..000000/00<0000000000:0
@M03495:530:000000000-LYBTV:1:1108:15985:9762 2:N:0:AACACCTG+CCCATGCG
ATATTTTGCCGTTGATAAACCAGGGACTCAGGCTGGACCAAAGCTCACATGCTGACAGATCGGAAGAGCGTCGTGTAGGGAAAGAGTGTCGCATGGGGTGTGGGGGGTGGTGGGGGGCGGGGGAGTTGTAAAGAAAAGCGGAAGTGAGGGAGATGGGAGGGAGGCATTTAGCGGAAAATGAGCGAATGTAGCGTGACGGTAGTACGAGGATGAATGCTGATAGAGGATGATGGAGGTTGTGTGAGAGAGAT
+
BCABCFFFFFCCGGGGGGGGGGHGGFGHHHHHHHHGHHHHHHHHHHHHHHHHHHHHHHHHGHDGGGFHEEEGFEEHHHHGHHGHHHHH4FEAEGEGEF/E/<////---:.:.-----:---9--./0000000.///:.---.0000...9./00./.--..-..000000-----/000:0---900000-.....9...;00...--/0000000000:::0/.:00000//../::./.0:0;:..0
@M03495:530:000000000-LYBTV:1:1108:14438:9763 2:N:0:AACACCTG+CCCATGCG
ATATTTTGCCGTTGATAAACCAGGACTCAGGCTGGACCAAAGCTCACATGCTGACAGATCGGAAGAGCGTCGTGTAGGGAAAGAGTGTCGCATGGGGGGGAGGGCTCGGTGGGGGGGGGGTGGTGAGAAATAAAAGTGAGAAAAATGATGGGGTAAGCAGAAGACGGAGGAGGACGAATGATGAGGAGAATGGTATTTCAGGCGAGTGACAGATAGGAAGGAGATGAAACCAGTAGTGGTGTAGTGGGTGG
+
CCBCCFFFFFDCGGGGGGGGGGHGGHHHHHHHHHGHHHHHHHHHHHHHHGHHHGHHFHBHHGGGGGGGGGGGEGHFHHGFHHHFFGH4FFHFD1?1E/<-----...-;...--@>---;---;.0.000000::0;000000/..00000..../:00///00/....-....:---.:00000/;...000000000000/----.0000/000:00...../00000...0000:.0..0::/...9-
@M03495:530:000000000-LYBTV:1:1108:24976:9770 2:N:0:AACACCTG+CCCATGCG
ATATTTTGCCGTTGATAAACCAGGACTCAGGCTGGACCAAAGCTCACATGCTGACAGATCGGAAGAGCGTCGTGTAGGGAAAGAGTGTCGCATGGGGGGTAGGTCGTGGGGGCGGCTGGTTGGTTAGAGAAAAAAAGAGATGAGAGGATTGAGATCGCATGCAGTTGTATGCCGCGCGGCGCTACTTCGCCCCGGTGTCTCTGGACCGCGAATCTCGGTCTGGTGTAGCAGCCGTGCCGATGTAGTACGAG
+
BCCCDFFFFFBBGGGGGGGGGGHGHEHHHHHGHHGGGHHHHHHHHHHHHHHHHFHHHHHHHGGGGHHHGGGGEGHHHHGHHGGGFFG@BEHEGEGEF/<<.::11--<:-<-------./0.-<.1.:01<0/.--.<//101010../1/00.<0.....001<111111109-----------0<:.9..---<-.0<11101<<------.:1..<..//1/.01110/.-.-..---..1111<...
@M03495:530:000000000-LYBTV:1:1108:16058:9770 2:N:0:AACACCTG+CCCATGCG
ATATTTTGCCGTTGATAAACCAGGCGGACCAAAGCTCACATGCTGACAGATCGGAAGAGCGTCGTGTAGGGAAAGAGTGTCGCATGGGGTGTAGAGGTGGGTGGTGGGGGTGTGGGTTAATGTACATAATGAGAAAGAACGAGGAAGGGACACAGATAATTGGAGGATATCTATGATCTCACTAGTGTCAGCTCATAGTGGTGATGCTCAAGGTAGTGTTGCGGGTTCATGTGATAATGTCGAGGGTGTCG
+
ABBBCFFFFFCCGGGGGGGGGGGGHGGGGGHHHGHHHHHHHHGHGHHHHHHHHGGEEHGFFEGGEFGHHHGGHHHGHFG@FFCEG/B?E>E/3B4323////?<//?<@@/>-...<..11<00000=000000000/</..;--:.;...../9000000000/..:0000900000000000:;00;00000:00000.:.00000000009000/00.0---;..0090009000000..---..;0.
@M03495:530:000000000-LYBTV:1:1108:26011:9772 2:N:0:AACACCTG+CCCATGCG
ATATTTTGCCGTTGATAAACCAGCTAATTCCAAAGCTCACATGCTGACAGATCGGAAGAGCGTCGTGTAGGGAAAGAGTGTCGCATGGGGGGGAGGGCTCGGCGGCCGGCGGGGCCTTAAATGAGAAAAAAAAAAAGAGTAAGAAGGAACGGGAGCCGGGCGTTTGTGACCACCGTCCCCGCCCCCACGCGTCTCAGTTCGCGCTCAGCTCTGACTGGGCATAGTTATCGGTACGCAAACGGTGTCTCTGC
+
CCCCCFFFFFBBFGGGGGGGGGHHHHHHHHHHHHHHHHHHHHHHGHHGHHGGHGGFGGHHHGGGGEEEGHHGHHHGHHGHDFFHGGECHG/<--@--.:.-<.-------<----<.:0000000:<0/.<-----.</<B000::../.<...-..<-------.//0:<0...<...9--<<--<.-.<--./00<00.--<-../000000000...//0000000.-..9<..--..<...000000
@M03495:530:000000000-LYBTV:1:1108:20694:9784 2:N:0:AACACCTG+CCCATGCG
ATATTTTGCCGTTGATAAACCAGCTAATCCTGAAAAAAAAATCAAAGCTAAAAACTACAATGCTAAGACCACGATGTGACTGCTATCAAAGTTAGATATATATGTAAATTATTCATCTGTCAAATCCTAGAATTATATCATACCTGCTCCAGCAATCACGGCCTGTAATGGTTTAGTGGGTTGTTCACTGTTTCTGAAAAATGAAGATAGTTGTCCAGCTTCCAAAAAGTTTATTGTGTTTTCTAGTGGAG
+
3AAAAFFFFFBAGGGGGGGDGGHHFBGGHHEGHBGFAFAEFG3FGHHHGHHFDHEHHBFD5335EFFGEGHHGGAACGHFFGGFHHGHHFHFHHHHHHHHDGH4BFGHHHHHGHHFFHHE4DFGFHFGHBFGHFFDGHHGHGGHGFFCG2FBCGCHFB2E?@@DCHDFF1GFGFFD>GHHGF?FHHHHF0DGGHHHF00=.<0D000;GBG00:;0GFHGHHCB009:EBCBBF;0CFBFF/0BBBBF.0;
@M03495:530:000000000-LYBTV:1:1108:12689:9806 2:N:0:AACACCTG+CCCATGCG
ATATTTTGCCGTTGATAAACCAGGACTCAGGCTGGACCAAAGCTCACATGCTGACAGATCGGAAGAGCGTCGTGTAGGGAAAGAGTGTCGCATGGGGGGGAGGGGGGGGGGGGGGGGGGGGTGGTAAAAATAAAATAGAATAAGAGTAAGGGGTGGGACGTAGCATGAGGGGGTAGGTGATGAGATGAGTGTTTACGAGAGAGCTGTGAGAACATTGAGGTAGTGAGTGTGTCGGAGATCGACTCGCGCGT
+
BCBCCFFFFFCCGGGGGGGGGGHGHHHHHHHHHHGHHHHHHHHHHHHHHHHHHHHHHHHHHGGGGHHHGGGGFGGHHHGFHHHHHHHBFEHEG>FEG/@-------:---;-9--@-9CBA---::0000.000:000000000:0000:0.-.---..-....:00:0/.---...00000000000;;00:/00....-...;00:00000/000;0//;00/;000:0.0.----/0..-...-9--9
@M03495:530:000000000-LYBTV:1:1108:3438:9824 2:N:0:AACACCTG+CCCATGCG
ATATTTTGCCGTTGATAAACCAGCTAATCCTGAAAAAAAAATCAAAGCTAAAAACTACAATGCTAAGACCACGATGTGACTGCTATCAAAGTTAGATATATATGTAAATTATTCATCTGTCAAATCCTAGAATTATATCATACCTGCTCCAGCAATCACGACCTGTAATGGTTTAGTGGGTTGTTCACTGTTTCTGAAAAATGAAGATAGTTGTCCAGCTTCCAAAAAGTTTATTGTGTTTTCTAGTGGAG
+
BCBBCFFFFFBCGGCGGGGGGGHHHHHHHHHHHGHHFCF2ABBGHHFGGFGHHHGHHHHHHHHHHHHGHHHGGGHGF@@BBFGFHHFHGHHHHHEHHHHHHHHGHHHFGHHHHHHHGHHHFHHGHHHFHHHHHHHBFHFHHHFGHHHHFGHHHGFHHBG/EDGGGGBGHHG?FFGD>GFHD.<EGGHHHHHH0GGHF=<G.CDG=GCGEFCCCGCGFGBFHHCCBG;.AFFBFFGGG0/9CFBFGGGGG0;
@M03495:530:000000000-LYBTV:1:1108:5162:9828 2:N:0:AACACCTG+CCCATGCG
ATATTTTGCCGTTGATAAACCAGGCGGACCAAAGCTCACATGCTGACAGATCGGAAGAGCGTCGTGTAGGGAAAGAGTGTCGCATGGGGGGGAGATCTGGGCGGTGGGTGGGTTGTGAAGTAATGGAACAATAACTTGTGGGATTCTGTTGAGAGTGACTTGGTGAAGGATGGTTCACATGGACAGAGTAAATGATCGATGTAGGTGCGGCAACGTGTCGTCATAACTGCACTGATGAGGCATAAATGATG
+
CCCCCFFFFFBBGGGGGGGGFGHFHGGGGGGGHGHHHHGHHHHHHFHFHFHHHDGGGHGEGEGEGGEFFGGGHHHHHGHGFGEEGEGE?/----.:000;/.:---.-;:--..-..090900000009//0000000;0...0/00000000.00000:0000.0009.00.00;00000/090.//000009090.;.0.0;0;:;-----.-9.99.....000000000/000009..000000:00
@M03495:530:000000000-LYBTV:1:1108:13289:9829 2:N:0:AACACCTG+CCCATGCG
ATATTTTGCCGTTGATAAACCAGGACTCAGGCTGGACCAAAGCTCACATGCTGACAGATCGGAAGAGCGTCGTGTAGGGAAAGAGTGTCGCATGGGGGGGAGAGCTCGGGGGGTGGGGGGGGGTTAGGAAATAAAAAAAGAGATAATGACGAGAGAGAAGTAGGCTAACAACGTCAATAGTGTGACTGGTGACGAGGCAATCGCTCGGCGCCGGATACGGTAACGCCAGCGTCGGGAGACAACATGACCAG
+
BCBCCFFFFFDDGGGGGGGGGGHGHHHHHHHHHHGHHHHHHHHHHHGHHHHHHHHHHHHHHGGGGFHHGGGGFGHHHHGHHHHGHHH4FFG?F1BGG/<---..:00.;---:-----------;;:/00/000000--..//0;00000.9-.-...0/00000000/00.-....00000000000.0/00..:--..00.;:.--.---9-9..0../..09-:9-.-..-----..//..:0:0:0:
@M03495:530:000000000-LYBTV:1:1108:20411:9831 2:N:0:AACACCTG+CCCATGCG
ATATTTTGCCGTTGATAAACCACCCTCCCTGTGGTCGTTATCTTGCTCCTTCTGTCGTCAACGAATTTACTAATTCCAAAGCTCACATGCTGACAGATCGGAAGAGCGTCGTGTAGGGAAAGAGTGTCGCATGGGGTGTGGGGCAGGGGGGGGGGGGGCGGAGTGGAGAACAAATTAAAAGTACGAGAATGTGAAGACAGATGAAAATAGACTGCGTTGCAGGATGGTCGTGGTTGAGTCATCGGACGTAG
+
ACBBCFFFFFDCGGGGGGGGGGGGGHHGGHHHHHHHGGGHHHHHHHHHHHHHHHHHGGGHGHGGGHHHHHHHHHHHHHHHGGHHHHHHHHHGGHHHHHHHCGGGHHHGGGGGGHHHHGHHHHHHFFFDGHDGFH/B/>/////</<--<-@<-<--<---9--...0.0.0//.00000000<0..<..0<000::0////0000<0<000000/...-.00..00.00--.....<0000000..<9...
@M03495:530:000000000-LYBTV:1:1108:3378:9861 2:N:0:AACACCTG+CCCATGCG
ATATTTTGCCGTTGATAAACCAGGACTCAGTCGGACCAAAGCTCACATGCTGACAGATCGGAAGAGCGTCGTGTAGGGAAAGAGTGTCGCATGGGGTGGAGAGGTGGGAGGGGGGGGTGCAGGTCTAAAAAGAAAAGAGGTAAAAGAGATCCGGTCCAGGAGGCGGGCGTGGAGCCAGGCAGGTCACGACGAGGCCATGAGATAGTCAGTACATAAGCGGCGGAGTGCTAGAGAGTGTCGACGAATATATG
+
BBBBBFFFFFBBGGGGGGGFGFHDHAHGHBGHGGGGGHH2BAFHHHHFFHHHGHHHHHHGGGGGFHHGGGEEGFGHH??BBFBGFG4BEEEE10?E?///?3//B/////>@//--:--.//../9//9//.;.:./..99///9/;..///.-9--///....-;---:--..../.:...-;///..------..:;///9/;//////:9/;/;/-----;-..///////./;//..---:..////
@M03495:530:000000000-LYBTV:1:1108:13241:9879 2:N:0:AACACCTG+CCCATGCG
ATATTTTGCCGTTGATAAACCAGCTAATCCTGAAAAAAAAATCAAAGCTAAAAACTACAATGCTAAGACCACGATGTGACTGCTATCAAAGTTAGATATATATGTAAATTATTCATCTGTCAAATCCTAGAATTATATCATACCTGCTCCAGCAATCACGACCTGGTAATGGTTTAGTGGGTTGTTCACTGTTTCTGAAAAATGAAGATAGTTGTCCAGCTTCCAAAAAGTTTATTGTGTTTTCTAGTGGG
+
AAAAAFF5D4@AEFGGGFGGGGHFB5FF4GEAG3AGC22AAGG3GBGFGHFH3EACGFFFGHFFFBG3@GGHEEEAG4DGFD3GHFGFHHB4@FGFHHDGHHHG?GDGFGGGGF4EGFHFFFF4G33?F?3GBGHHFGFGFGB0FGFFFCEH0FB1FFGG/<</F01?<GDG1GHFFHBFEAF@EHHHHHHFBDHFF00<D..D0;CG0C=C0;<0;CF/0CCG0C0...=;009;FFB;B/=0;0;FFF.
@M03495:530:000000000-LYBTV:1:1108:14300:9907 2:N:0:AACACCTG+CCCATGCG
ATATTTGCCGTTGATAAACCAGCTAATCCTGAAAAAAAAATCAAAGCTAAAAACTACAATGCTAAGACCACGATGTGACTGCTATCAAAGTTAGATATATATGTAAATTATTCATCTGTCAAATCCTAGAATTATATCATACCTGCTCCAGCAATCACGACCTGTAATGGTTTAGTGGGTTGTTCACTGTTTCTGAAAAATGAAGATAGTTGTCCAGCTTCCAAAAAGTTTATTGTGTTTTCTAGTGGAGG
+
CCCCCFFFFCCCGGGGGGGGGGHHHHHHHGHHHHHHGGGGHHHHHHHHHHHHHGHHHHHHGHHGHHHHHHHGGFGHFHHHGFHHHCHHHGGHHHHHHHHHHHHGGHHHGHHHFHFHHHHFHHGFGFGHHHHHGFHHHFHHHHGBFEHHBBGFGCGFFHA<BEGG=GFFHBHHHH1FGHEDFFEFHFGGHHHHHF<GHHHHFFD0D;CBFFBGHH0;GBCFGB;<CG.;:CBCFFFFFFFFFBB00;CFBEG
@M03495:530:000000000-LYBTV:1:1108:20780:9912 2:N:0:AACACCTG+CCCATGCG
ATATTTTGCCGTTGATAAACCAGAGGACTCAGGCTGGACCAAAGCTCACATGCTGACAGATCGGAAGAGCGTCGTGTAGGGAAAGAGTGTCGCATGGGGGGTGGATGGGGTGGGGGGGCATGGGGATAGAGATCACAATATAAAGGAAAGGCATGAATTCAAGATCGATCATAATATGCGCCTGCTTCGATGCCACGAGGAAACAGCTACTGCAGCTCGATGTGACGGGGTGGCTGAAGTACGCAGAATAC
+
ABCCCFFFFFBBGGGGGGGGGGHHHGHGFHFBBGHHCHGHHGHGHHHGFHGHHHHHHHHHHHFDFGG1GHGEEGEEHHHHGHFFGHHBGFGGH/111?E/<--:.:0..:.---@-:---/9.9.../0000000/00000;000:9//....0.00000;00000..;..;0000;00:.....:00-;009:009;:;-/////.00000;000/0.-90.000.------....00900...-;/;00
@M03495:530:000000000-LYBTV:1:1108:18524:9913 2:N:0:AACACCTG+CCCATGCG
ATATTTTGCCGTTGATAAACCAGGTCTGGATGATGCTCATGGATCGCACACATTCCACATCCACCAAAGCTCACATGCTGACAGATCGGAAGAGCGTCGTGTAGGGAAAGAGTGTCGCATGGGGGGTAGAGGTTGGGGGGGGGTGGGGGGTTATGGGAACATGAGAAATAGAAAAAGGTCTGTAGTCGACGTAAGGAGTTCGATAGAGGTATAGATGAGTGAGCGAACGGGGGCAAGAGTGTAGATGTGTG
+
ACABCFFFFFCCGGGGGGGGGGHGHHHHHHHHHHHHHHHHHHHHHGGGGGHGHHHHHHHHHHHHHHHHGHHHHHHHHHHHHHHHHHHHGGGGHHHGGGEEFHGHHGGHHHHHFGBFFHGG<?/D>--.;00/0:;A?=-;-99-;-----:-.900.;0./0000000000900/..:000/90000..--;.9.00.//0..99.00/:000000000000909---9..----../::0;0090000;;
@M03495:530:000000000-LYBTV:1:1108:28207:9917 2:N:0:AACACCTG+CCCATGCG
ATATTTTGCCGTTGATAAACCAGCTAATCCTGAAAAAAAAATCAAAGCTAAAAACTACAATGCTAAGACCACGATGTGACTGCTATCAAAGTTAGATATATATGTAAATTATTCATCTGTCAAATCCTAGAATTATATCATACCTGCTCCAGCAATCACGACCTGTAATGGTTTAGTGGGTTGTTCACTGTTTCTGAAAAATGAAGATAGTTGTCCAGCTTCCAAAAAGTTTATTGTGTTTTCTAGTGGAG
+
3AAAAFFDFFDAGGGGGFGGGEHHHHGHHHHHHHFHHGGGCFGHHH5EGGAFBFEFGHHHFHHHHFHHHHHHGGHGHHHHHHEFFHHHHBG@FGHHHHHHFGHGHHHHHHHHGHHHHHHHHHHHHHHHHHFFHHBHEHHHHHFHFHGGGHHHEFGHGFGGFCGDHGDGHHGGHHHHHHGGGGGGHHHFFHFFHGHHBD<D<CDBGCGFHFHFFG;;0CGGCG/GGH:..BFBFCB0B09BFCF09F;;.0;
@M03495:530:000000000-LYBTV:1:1108:15279:9919 2:N:0:AACACCTG+CCCATGCG
ATATTTTGCCGTTGATAAACCAGTCAGGAGTCCAAAGCTCACATGCTGACAGATCGGAAGAGCGTCGTGTAGGGAAAGAGTGTCGCATGGGGGGGAGGTGTCGGTGGTGGGGGCGGGTGTCATAATGACAGACAAACCTATAATAACAAAGATACCTGTATGTACCCAGCAGAAAGTGTGTATATGTTCATATACCACCAGTTAGTGTAGAGCTGTGAGCAGGCGTGTGTCTGAAATGATTGTGTGACAGA
+
ABBBCFFFFFCDGGGGGGGGGGHHHGHHGGHHHHHHHHGHHHHHHHHFFHHHFHHHGFGGHHHGGGGEFHHHHGHHHHGHEGBGGHCD1?FE/<--;-..00.;9..9:.@-----;;:-0000000:000/.///.9/B0:00:00:0.//00:00:00000000;0.././/00:;00.:00000;00:00000:0...00000000000000:/0000/..-.-...00:00000000000:.0000/
@M03495:530:000000000-LYBTV:1:1108:7163:9943 2:N:0:AACACCTG+CCCATGCG
ATATTTTGCCGTTGATAAACCAGCTAATCCTGAAAAAAAAATCAAAGCTAAAAACTACAATGCTAAGACCACGATGTGACTGCTATCAAAGTTAGATATATATGTAAATTATTCATCTGTCAAATCCTAGAATTATATCATACCTGCTCCAGCAATCACGACCTGTAATGGTTTAGTGGGTTGTTCACTGTTTCTGAAAAATGAAGATAGTTGTCCAGCTTCCAAAAAGTTTATTGTGTTTTCTAGTGGAG
+
?ABAAFFFFFBAGGGGGGGGGGGHHGHHHHHHHHHHHGEGGHHHHHHHHEHHHHGHGHHHGHGHHHHHHHHHGGHEGHHGFF3GFGGHHHHFHHHHHHHHFHFFGHHHHHHHGHGHHHHHHHHHHHGHHHHHHHHHHHHHHHDFGGGGFHHGGHHHHHHGDCGGGDGHHHGGHHHH>GFHEFGGHHHHHHHHHHHHFFFGGFHGGGGGHHFHHH:CGG/GFH;C0C;.AFGGGGGGGF;FBFFFGGGGGEE
@M03495:530:000000000-LYBTV:1:1108:7038:9947 2:N:0:AACACCTG+CCCATGCG
ATATTTTGCCGTTGATAAACCACCCTCCCTGTGGTCGTTATCTTGCTCCTTCTGTCGTCAACGAATTTACTAATTCCAAAGCTCACATGCTGACAGATCGGAAGAGCGTCGTGTAGGGAAAGAGTGTCGCATGGGGTGTAGAGCTCGGGGGGGGGGGGGTGATTGTAAACAAACAGAATAAGAAGGACGAGGGTTTGATAGAGATGACATACACAGGCAGTGAATCGTGTAAGAGCGTAGGAATAGTCGTG
+
ABBBCFFFFFDCGGGGGGGGGGGGGHHGGHHHHHHHGGGHHHHHHHHGHHHHHHHHGGGHGHGGGHHHHHHHHHHHHHHHHHHHHGHHHHHHHHHHHHHHGGGGHHHGGGGGGHHHHGHHGGGHGHFGDGCD/FE??>/211=111<A/>--9:--;----.0000000;0....//0000000/...-----..:.0000000:0000;:0000..;../0:000.9../:000:-..-.000:00:...
@M03495:530:000000000-LYBTV:1:1108:2987:9947 2:N:0:AACACCTG+CCCATGCG
ATATTTTGCAGTTGATAAACCAGCTAATCATGAAAAAAAAATCAAAGCTAAAAACTACAATGCTAAGACCACGATGTGACTGCTATCAAAGCAAGATATATATGTAAATTATTCATCTGTCAAATCCTAGAATTATATCATACCTGCTACAGCAATCACGACCTGTACTGGTTTAGTGGGTTGTTCACTGTTTCTGAAAAATGAAGATAGTTGTCCAGCTTCCAAAAAGTTTATTGTGTTTTCTAGTGGAG
+
1>AA?FFBF3BFGG3AFDD111AAFG1BE3DBBE1FG0AAAE1D1110BB1BF1EGF1GHFAGHHFG1BGGEAECF0122B@B1FDFGFEF01B0>F@BBB2@22B2B2BFGGDB222B22B2BFEGHBGFBGG1FGHE2FGBBFGCG1BBF1<FBF<@CG/BCCGH11<F?G<GD1?0FE.A<.>FGHBG0==0DD0DG.<<G0D0DFHH0G;:00;;CBB/000:..=0;CBFB009C//0;00;B?0=
@M03495:530:000000000-LYBTV:1:1108:10924:9947 2:N:0:AACACCTA+CCCATGCG
ATATTTTGCCGTTGATAAACCAGCTAATCCTGAAAAAAAAATCAAAGCTAAAAACTACAATGCTAAGACCACGATGTGACTGCTATCAAAGTTAGATATATATGTAAATTATTCATCTGTCAAATCCTAGAATTATATCATACCTGCTCCAGCAATCACGACCTGTAATGGTTTAGTGGGTTGTTCACTGTTTCTGAAAAATGAAGATAGTTGTCCAGCTTCCAAAAAGTTTATTGTGTTTTCTAGTGGAG
+
ABBBBFFBFFBBGGGGGGGGGGHHHHGHHHHHGHHHGGGGGHHHHHFHHGHGHHGHHHHHFFGHHHEHHHFHEGHEHGEDEFBGGHFHHFB@GFHBGFHHHHHHHHHHGHHHHHHGEHGFHHHHGHHHGBFFHGFFEG3GDH3GHDHHFHGBHHHHBGHF?/DDCHHHEDDFFHHF>DAF<FDAGFHHHHGGHFDBFDHHAGBDHF0::0CCCG0CHHFHGHC0:CC.AFGGGGFGGGBF/CBFEF0F?FE
@M03495:530:000000000-LYBTV:1:1108:17888:9950 2:N:0:AACACCTG+CCCATGCG
ATATTTTGCCGTTGATAAACCAGAGGACTCAGGCTGGACCAAAGCTCACATGCTGACAGATCGGAAGAGCGTCGTGTAGGGAAAGAGTGTCGCATGGGGTGGAGATCACGGGGGTGGGGGGGGGGAGAGTGAGAGAAGTATAATAGGAGGCATGGTCAGAACGGGGAGTGAGAGCGTATGTCAAAGAGGATACGACGATAATGGGTGATAATGCGATACTAGGGAACAGGAGGAGGACATGAGACGAGATA
+
ABCCCFFFFFCCGGGGGGGGGGHGHGHGHHGHHGHHGHHHHHHHHHHHHHGHHHHHHHHHGHHGGGGFHHGGGGGGHEGFFCHHHHHBGBGGH?EAGGF?E//?33333//<<<///<---------.://;///:////9////////.../.:://////:..---..//:/.-.../////////..///...--...///.:..////:F....-//9/./..9/.......;.//9////.-9../
@M03495:530:000000000-LYBTV:1:1108:17975:9958 2:N:0:AACACCTG+CCGATGCG
ATATTTTGCCGTTGATAAACCACCCTCCCTGTGGTCGTTATCTTGCTCCTTCTGTCGTCAACGAATTTACTAATTCCAAAGCTCACATGCTGACAGATCGGAAGAGCGTCGTGTAGGGAAAGAGTGTCGCATCGGCGGCAGGGAGGGGTGGGGGGGGGGGGGCTAGAGCGCGAAAAACGAGGGTAATCTGATGCAGTCTAGCATGCTGTGTTATCGTGGGGCGGACAGTCAAGGACTACGAAGAATGCCTG
+
ABBBCFFFFFCBGGGGGGGGGGGDGHHGGGHHHHGFGGGHHHHHHHHGHHHHHHHHGGGHGFEFEGHHGHHHHHHHHHGHHHHHHHHHHHHFHHHHGHHHFEFEBFFFGEGGGFCDDFFGHHFGHHFGGHD/B/A/</----<..---:-A---::-----9--..009:------;9-A.-:.//00;00;00000000000000:B0/0B900./:.--.-----.000000..///;A:..:00:000
@M03495:530:000000000-LYBTV:1:1108:24286:9969 2:N:0:AACACCTG+CCCATGCG
ATATTTTGCCGTTGATAAACCAGTCTCCAAAGCTCACATGCTGACAGATCGGAAGAGCGTCGTGTAGGGAAAGAGTGTCGCATGGGGGGTGGGGTTGGGGGGGGGGGGGGGGTGTTGAAGAGAAGAGAGAAAGCAATATATAAGAAGCAGTGTGGGTGAACACGTTTGAAGAGATGGATGATGTGTACGTTAAAGAGGCCGCGCAGGATGCGAGTATATCTATAGAGAGACGTGTACTAACATGCGACCTG
+
ABCBCFFFFFDDGGGGGGGGGGHHHHHHHHHGGHHHHHHHHHHHHHHHHHHGGGGHHHFFGGFGHHHHGHHHHHHGHDFFHEGE?1E/<--<--.-----<--<-----9-<---.9<11:./0/0./..<00/0/0<11111<11/00/1:11..<.9001/9../<11:1./100/<001111111.///.11</...<---9--.00:-.-<.<1:1::1111<1../<<.:/1111<0100..--9/
@M03495:530:000000000-LYBTV:1:1108:16611:9986 2:N:0:AACACCTG+CCCATGCG
ATATTTTGCCGTTGATAAACCAGCTAATCCTGAAAAAAAAATCAAAGCTAAAAACTACAATGCTAAGACCACGATGTGACTGCTATCAAAGTTAGATATATATGTAAATTATTCATCTGTCAAATCCTAGAATTATATCATACCTGCTCCAGCAATCACGACCTGTAATGGTTTAGTGGGTTGTTCACTGTTTCTGAAAAATGAAGATAGTTGTCCAGCTTCCAAAAAGTTTATTGTGTTTTCTAGTGGAG
+
3AAABFFDFFBBGGGGGFGGGGHHHGHGHHHHHGHHHGGGGHHGHGHHHGHFHHGFHHHHHFHHHHGHGHHHGGHGHHGHHHFGHHHHHGGHDHGHHHGHFHHHHHHHHHHHHHHHHHHHHHHHHHHHHGHFHHHHGHHHHHHHHHHHHHGHFHHHHHGFEDCEHHHHHGHGHHHB>FGFEF@EGHHHHHHHHGHHHHHFFHHGGHGHCGGEGC;;CCCGEHG0:G:AE;;BBFGGGGFFEFFGGFGF.;9
@M03495:530:000000000-LYBTV:1:1108:13027:9987 2:N:0:AACACCTG+CCCATGCG
ATATTTTGCCGTTGATAAACCAGCTAATCCTGAAAAAAAAATCAAAGCTAAAAACTACAATGCTAAGACCACGATGTGACTGCTATCAAAGTTAGATATATATGTAAATTATTCATCTGTCAAATCCTAGAATTATATCATACCTGCTCCAGCAATCACGACCTGTAATGGTTTAGTGGGTTGTTCACTGTTTCTGAAAAATGAAGATAGTTGTCCAGCTTCCAAAAAGTTTATTGTGTTTTCTAGTGGAG
+
ABBBCFFFFFDBGGGGGGGGGGHHHHHHHHGHHGHFHGGGGHHHHHGHHFHFGHGHHHHHHHHHHHHGHHHHGGHGHFHHGHHHGHHHHGHHHHHGHHHHHHGHHHHHHHHHHHHHHHGHHHHHHHHHHFHHHHHHGHHGHHHHHHHHHHHHHHHHHHHGDFGGHHHGHHHHHHHHGHGHDGGGHHHHHHGGGFGHHGGHFHHHHF0CFHHHHHCGGHGHHHGGFF;CGGFGGGGGGGFFFFGGFGGFGFE
@M03495:530:000000000-LYBTV:1:1108:3483:9990 2:N:0:AACACCTG+CCCATGCG
ATATTTTGCCGTTGATAAACCAGGACTCAGGCTGGACCAAAGCTCACATGCTGACAGATCGGAAGAGCGTCGTGTAGGGAAAGAGTGTCGCATGGGGTGGAGGTCGGGGGGGGGGGCGGGGCATGATAAAAGAATAAAGAAAAACAGAAGAAAGACAGGGAAGTACATGATATGTGAGAGAACTAGGTTTAGATGAGATACACGAGTGGTATAGATTAGCTGAGATACGCTGTATAGTCATTAATGGAGGG
+
CDCCDFFFFFEEGGGGGGGGGGHGHHHHHHHHHHGHHHHABABFGHHHHGHHHHHHHHHGHGGGGHHHGGGGEGGHH3?BB?FBGFGBFFHGGDF?E>E//?//2///>/<9---9-------/.0111111.<011:11.//...//:00//0////.....01111101111<11110.0:10</1:<B101110::1110<-<...1<11111<10/100.1111....<:<111111:11:110/9-
@M03495:530:000000000-LYBTV:1:1108:23920:9990 2:N:0:AACACCTG+CCCATGCG
ATATTTTGCCGTTGATAAACCAGCTATCCTGAAAAAAAAATCAAAGCTAAAAACTACAATGCTAAGACCACGATGTGACTGCTATCAAAGTTAGATATATATGTAAATTATTCATCTGTCAAATCCTAGAATTATATCATACCTGCTCCAGCAATCACGACCTGTAATGGTTTAGTGGGTTGTTCACTGTTTCTGAAAAATGAAGATAGTTGTCCAGCTTCTAAAAAGTTTATTGTGTTTTCTAGTGGAGG
+
1>AAAFF3FFDA?EAGGGFGGFEGFHHHBG1ECGHF0EEEFFFHG10BEEGDGGGHEFHFHHHG21EBGGHGGE/F1FF@1BGHFCGGFFBEGFGGHHHHHFGHHHGEFGFFGFHBGHHHFH1F<1GGFHGHHHFGFHFHHGFHH0BGGC1CGFG11@??C@AFFDGGGFGBGFFH10G<<CAGHFDGH00=GGDFBBGGFGGGGC0GFHGFGH0<//::;0000:0.;0B;CFBBFF/99BFF0;0.0C.
@M03495:530:000000000-LYBTV:1:1108:26609:10023 2:N:0:AACACCTG+CCCATGCG
ATATTTTGCCGTTGATAAACCAGCTAATCCTGAAAAAAAAATCAAAGCTAAAAACTACAATGCTAAGACCACGATGTGACTGCTATCAAAGTTAGATATATATGTAAATTATTCATCTGTCAAATCCTAGAATTATATCATACCTGCTCCAGCAATCACGACCTGTAATGGTTTAGTGGGTTGTTCACTGTTTCTGAAAAATGAAGATAGTTGTCCAGCTTCCAAAAAGTTTATTGTGTTTTCTAGTGGCG
+
AAAAAFF5DDDBGGGGGBGGGGHHHHHGGHHHFHF5GCGEGFGHHEBBGFBBGFFHHHHGFHHHH5FHHHHHGGHGHHHGEGC4@EBGF3EFGHHHHHGHFFGHHHHHGHHHHHHGHHHHHHHHHHHHGHFHHHFHHHHHHGGHHHHHHHHHGFHFHBGGGGGGFHHDGEGGHFFF11FCDECDHHBDFHHGGHHF0D<G.<G0DHHHHHHFGH;CBC:G0CCC0;.9C;FFFFG0;;FB/B0CB0;0..-
@M03495:530:000000000-LYBTV:1:1108:26532:10044 2:N:0:AACACCTG+CCCATGCG
ATATTTTTCCGTTGATAAACCAGCTAATCCTGAAAAAAAAATCAAAGCTAAAAACTACAATGCTAAGACCACGATGTGACTGCTATCAAAGTTAGATATATATGTAAATTATTCATCTGTCAAATCCTAGAATTATATCATACCTGCTCCAGCAATCACGACCTGTAATGGTTTAGTGGGTTGTTCACTGTTTCTGAAAAATGAAGATAGTTGTCCAGCTTCCAAAAAGTTTATTGTGTTTTCTAGTGGAG
+
>AAABFFFFDACGFGGGGGGGGHFHHGHHGGHFHFHHGGGGHHHHHHFGFGHFHGFHHHHHHHHHHHGFGGFGGHFGGHHHHGHHHGHHHGHHHHHFFGHHHHHHHHHHGHHGHHHHHHHHHHFHHHHHHHHHHHFHHHHHGHGHHHHHEB2GFHHHHGGDCFDHHH1GHFFGHBH<FGHFGCEHEGGHGFHHHFHFH0=.<DG0=0D0CGFHH;CFHHHFG:00C:CEFGFEGGGGGFGGFFGEBFB.0:
@M03495:530:000000000-LYBTV:1:1108:18637:10091 2:N:0:AACACCTG+CCCATGCG
ATATTTTGCCGTTGATAAACCAGGCGGACCAAAGCTCACATGCTGACAGATCGGAAGAGCGTCGTGTAGGGAAAGAGTGTCGCATGGGGGGTAGATCTCGGGGGTGGCGGGAGCGGTAAAAAAAAAAAAAATATAAGAGAAAGATAAGCGGGGGAGAGAGGGTGGGGAAGCGAGTATGGAGACACAGGAACAGCATTAGCCGGTGTAGCGAGGTGATACGACGCATGCGAGGATGTACTGGGGTAGTAGCG
+
BCCCCFFFFFCBGGGGGGGGGGHGHGGGGGHHHHHHHHHHHHHHHHHHHHHHHGGGGHGHGGGGGGHGGHGHHHHHHFGBGGHFG/FEF/C-..1111:<.-A-9-<.-----.--9..110<--<@@---.01111<0/00:/01100-------......9.---....-.-<.11/</0.///..././/./1:11/0.--<.011----..1111<..---9.0..---/001111:.99..<:11-
@M03495:530:000000000-LYBTV:1:1108:20760:10096 2:N:0:AACACCTG+CCCATGCG
ATATTTTGCCGTTGATAAACCAGGGACTCAGGCGGACCAAAGCTCACATGCTGACAGATCGGAAGAGCGTCGTGTAGGGAAAGAGTGTCGCATGGGGGGTTGGGATCGGGGGTGGGGGAGTCGAGTAAAAAAAAGAGGCTGCAGCGTTAACAGAGAGCCAGCCGATGGTGAAAGACTGCTCGTACGTGTAGTGTGATAGAGGGAGTCTGCTCACGATCGAGTGATGGTTGGTGACTGCGCACAGATATTTG
+
CCBCCFFFFFCCGGGGGGGGGGHGGFGHHHHHHGGGGGGHHHGHHHHFHHHHHHHHHHHHHGCGGFGCEFFG>FGBGHGHHHHHHGHFFFHGG/BF//----:-.0.:.--;----;;--./-.-;.00:0---../:...:/00:...9:00///:../.;.---..0000;0//::/0:.-..-////0;/00000000/....::000000.9..-..0.0000:0.-:.000:;.----/000000;
@M03495:530:000000000-LYBTV:1:1108:15155:10098 2:N:0:AACACCTG+CCCATGCG
ATATTTTGCCGTTGATAAACCAGCTAATCCTGAAAAAAAAATCAAAGCTAAAAACTACAATGCTAAGACCACGATGTGACTGCTATCAAAGTTAGATATATATGTAAATTATTCATCTGTCAAATCCTAGAATTATATCATACCTGCTCCAGCAATCACGACCTGTAATGGTTTAGTGGGTTGTTCACTGTTTCTGAAAAATGAAGATAGTTGTCCAGCTTCCAAAAAGTTTATTGTGTTTTCTAGTGGAG
+
>AAAAFFFFFCAGGGGGGGGGGHHHGHHHHHHFHHHHGGGGHHHHHFHHHHHGHGFHHHHHHHHHHHHHHHHGGHGHGHHHGGHHHGHHHHHHHHHHHHHHHHHHHHHHHHHHHHHHHGHGHHHHHHHHHEHHHHHEHHHHHGHFHFFHHHHGHHHHGGGGGGGHHHHHHHHGHHHFGHGAGGGHHGHHHHHHFHHHH<G<GGHGGGHHHHFHH;GFGGHHHCGGH.:EFGGGFFBF;CFGGGGFFGBF0A
@M03495:530:000000000-LYBTV:1:1108:23563:10145 2:N:0:AACACCTG+CCCATGCG
ATATTTTGCCGTTGATAAACCAGCTAATCCTGAAAAAAAAATCAAAGCTAAAAACTACAATGCTAAGACCACGATGTGACTGCTATCAAAGTTAGATATATATGTAAATTATTCATCTGTCAAATCCTAGAATTATATCATACCTGCTCCAGCAATCACGACCTGTCCTGGCAAACAACCTGCAGAAAAGCCAATCAAATATATTTTCACAAGAGATGGAATGTGAGGCAATAATAGAGTACAAAGGTTGA
+
AAABCFFFFFCBGGGGGGGGGGHHHHHHHHHHHHHHGGGGGHHHHHHGHGHFHHGGHHHHHHHHHHHFHHFHGGHGHHHHHHFHHHHHHHGGHHHHHHHGGHHHGHHHHGHHHHGHHHHHHHHHHHGHHHHHHHHGHHHHHHHHGHGHGGGGGHHHHHHFGGGGGHHHHHGHHHHHHHHGHGEHFDHHFHHHHH0CHF0D<GHFHHHFGFH:;G;CHHHG:GCHGGFA?EFFF09FGBF0FFFGGGGGGGE
@M03495:530:000000000-LYBTV:1:1108:19661:10149 2:N:0:AACACCTG+CCCATGCG
ATATTTTGCCGTTGATAAACCAGGATCAGGTGGACCAAAGCTCACATGCTGACAGATCGGAAGAGCGTCGTGTAGGGAAAGAGTGTCGCATGGGGGGTAGGGCTGGGGGGGGGGGGGGGGATTAGATGAACAAAAGAAAGATAAATGCGGCGGATAGGTGGTGTGGAGAGAGAAGGAGGTGCCTGAGAACGGATCGGTGAGAGCAAGGCGAGTATGTGGTGTCAATTACGGCGATGGAGGTGAGCGTGCTA
+
BCCCCFFFFFCCGGGGGGGGGGHGHHHHHHHHGHHHHHHHHHHHHHHHGHHHHHHHHHHGGGGHGHGEEGEEGHHHGFHHHHHGHFGGHFG1FGG/A-.<../..<.-:--9---<-99--./00111<1<1/:./../0<0111111.--9---.0/10......0.09...0/...<..0/<0//:1<....9....9.10.0//..---9.1<<10/9.01111119.-<-<../:.<<1.0-9...1
@M03495:530:000000000-LYBTV:1:1108:3444:10152 2:N:0:AACACCTG+CCCATGCG
ATATTTTGCCGTTGATAAACCAGCTAATTCCAAAGCTCACATGCTGACAGATCGGAAGAGCGTCGTGTAGGGAAAGAGTGTCGCATGGGGTGGAGGTCTGGGTGGTTGGCGGTTCATTAAAACATAAAAAAGACAAAAGCTATGTAGGAAAATCTAGGTTAACATAGACACAAGACGGTTAGGTCACAAGCACCCAAGGACAGCATATATCTAGGATGTGCGAGTGAGCGCATCTTATCCCTGTAAAGTCG
+
BBBBBFFFFFBBGGGGGGGGFCHHHHHHHHHHHHHHHHH3FDGFHHGHHFHHHFGGGGHEGGGGGEGAGFHGHHHHH?DBBD>FEF1GHE1E/??/>24332B>/////3<////222>>222?211111///000>0001<F11<1110//0<00000<000000000;//..;/..;.../;0//00../:9:.:..../;;/00000000/9///;//..-;.///---.-/9//;///9///////.
@M03495:530:000000000-LYBTV:1:1108:11681:10218 2:N:0:AACACCTG+CCCATGCG
ATATTTTGCCGTTGATAAACCACCCTCCCTGTGGTCGTTATCTTGCTCCTTCTGTCGTCAACATTCCAAAGCTCACATGCTGACAGATCGGAAGAGCGTCGTGTAGGGAAGAGTGTCGCATGGGGTGGAGAGGTCGGTGGGGGGGGGGTGGTGGTGGATGTAAGAAGGAATGACAGAGACTAAGAGAGTAGTAGAAGCGTGGAGGAGAGGAAGTGGTAGCGTGTACGTGAGAGCATGACACATATGAGAAG
+
BBABCFFFFFCBGGGGGGGGGGGGGHHGGHHGHHHHGGGGHHHHHHHHHHHHHHHHGGGHGHHHHHHHGGHHHHHGHHHHHHHHHHHHHHGGGGHGHGGGGGGHHHGGGGGGH?GDFEHGG?BCF/B//?2//22/>///@---------9...<9..00000<00/../000000////000000/.<0000:0000-<9-99.<B...</<0000000-.<9/0<//..0<.0<00000/00000<00/
@M03495:530:000000000-LYBTV:1:1108:4360:10247 2:N:0:AACACCTG+CCCATGCG
ATATTTTGCCGTTGATAAACCAGTCAGGAGTCCAAAGCTCACATGCTGACAGATCGGAAGAGCGTCGTGTAGGGAAAGAGTGTCGCATGGGGGGGGGAGCTGGGGGGGGGGGGGGGCGTTAAAAAAAAAACAAAAGTAAGTAACGCAGGGATGGATTGGTAAGAAGTGAGCGTAGTGTCGAGCAGTACATGTACATCTCACGTCGATAGAATTGAAGTCAGAAGATTATGTAGATACGAAGGTCAGAGACG
+
BCCCDFFFFFCCGGGGGGGGGGHHHHHHHGHHHHHHHHHHHHHHHHHHHHHHHHHHGGGGHHHGGGGAEGHHHGHHHHHHBG4BEGGG?BF?/<-----9:0<9-----<--<-------..110--<9-.9..:/011111:1.----<./../10/.:1<011/1<100-..9./11..99-<<:11<111111<1111.:9--<..11110111111<1100111111111:11.....:1</10:/.
@M03495:530:000000000-LYBTV:1:1108:16784:10264 2:N:0:AACACCTG+CCCATGCG
ATATTTTGCCGTTGATAAACCAGCTAATCCTGAAAAAAAAATCAAAGCTAAAAACTACAATGCTAAGACCACGATGTGACTGCTATCAAAGTTAGATATATATGTAAATTATTCATCTGTCAAATCCTAGAATTATATCATACCTGCTCCAGCAATCACGACCTGTAATGGTTTAGTGGGTTGTTCACTGTTTCTGAAAAATGAAGATAGTTGTCCAGCTTCCAAAAAGTTTATTGTGTTTTCTAGTGGAG
+
AABBBFFFFFCBGGGGG5GGGGHHHCHHHGGHF3GHFGGCFHHGHHGHHHHHHHEHHHHHHHFHHFHHHHHHGGHGHFFFHHFHHHFHHHHHHHHGFHHHHHHHHHHHHHHHHHGHGHGHHHHFHHHHFHHHHGGHGHHHHHFBBGHFBGCBGGHHGFG?/CGGFHHHHHGGHCGFHHAGFG->GGHHHHHGHHHFGG0DCHFHF00GHHFHHH0CHF/GHG/::G:9C0;BBFFGFGF9FBBFFB9CF9E
@M03495:530:000000000-LYBTV:1:1108:15520:10295 2:N:0:AACACCTG+CCCATGCG
ATATTTTGCCGTTGATAAACCAGTCTCCAAAGCTCACATGCTGACAGATCGGAAGAGCGTCGTGTAGGGAAAGAGTGTCGCATGGGGGGGGGGGTACGGCGGTGGGGCGGTGGTTAGTGTAAAAAAAAAAGGGTAGCAAACACGAAGCGTGCCTGAGCGCGACAGATTCACAACACACTACCGGTCGCAACCACACCCTTCACGGACCGCTGCGACGCCGTCGAGCGCCACTACAACGCACACACCACAAC
+
BCABCFFFFFBCGGGGGGGGGGHHHHHHHGHHHHHHHGHHHHHHHHHFHHHGGFGHHHGGFGFGHHHBFHHHHHHFGDGGHEE1?11>@-----9.09.-----.--.;;--.;.0.00000;00:----...;/.0000....-..--....00//0---9-;-/0000000.....////-------.-........//09..-----9-.--:------9--.---9.://;00;-;-9:...9....
@M03495:530:000000000-LYBTV:1:1108:28628:10301 2:N:0:AACACCTG+CCCATGCG
ATATTTTGCCGTTGATAAACCAGGACTCAGGCTGGACCAAAGCTCACATGCTGACAGATCGGAAGAGCGTCGTGTAGGGAAAGAGTGTCGCATGGGGTGGGGGGCTGGGTGGGGGCCGGCTGGGTCAAAGACATCCCATCTACTGTCTATCCCTGATCGTGATCTCGCTTGCACGCATCATACCACATCATGCGTGTTGCTCTGCTTGTGATTCTTAGCGGCTCTCGTTGTTGCTTCCCTAGTCCTAGTTT
+
AABBBFFBFFDAGGGGGGGGFAGGHFHHGFHHHHGHGFHHHHGHBGFHHHHHHBGHFFG3GEFFG1FHAAEEEEHFGFGCGHHHHDGBGEE?E111/?>////-;-.../.;--9--9----../..///9.9///.9;////9//9;////;/99//...////;...9../;.--.-////;//.://9//......//;//9///./////9//9/--;-://.9...../////./9.9/;9/9/;/
@M03495:530:000000000-LYBTV:1:1108:19360:10322 2:N:0:AACACCTG+CCCATGCG
ATATTTTGCCGTTGATAAACCAGCTAATCCTGAAAAAAAAATCAAAGCTAAAAACTACAATGCTAAGACCACGATGTGACTGCTATCAAAGTTAGATATATATGTAAATTATTCATCTGTCAAATCCTAGAATTATATCATACCTGCTCCAGCAATCACGACCTGTAATGGTTTAGTGGGTTGTTCACTGTTTCTGAAAAATGAAGATAGTTGTCCAGCTTCCAAAAAGTTTATTGTGTTTTCTAGTGGAG
+
BBBBBFFFFFCBGGGGGGGGGGHHGGHHHHHFFHHGHGGGGHHFHHHGHGGGHHEHHHHHHHHHHHHHHHHHGGHGHHHHHHFHHHHHHHHHHHHHHHHHHHHHHHHHHHHHHHHHHHHHGHHHHHHHHHHHHHHHGHHHHHHFHHHHFHHHGHHHHHHGGGGGHGHFHHHHHHGH>FHGGGGGHGGHHGHHGHHHGGDGFGGHGHHHHHHFHH<CHFBFFHCGC0:CEBFGGGGGGGBFGBFFGGFFFBE
@M03495:530:000000000-LYBTV:1:1108:17511:10332 2:N:0:AACACCTG+CCCATGCG
ATATTTTGCCGTTGATAAACCAGTCAGGAGTCCAAAGCTCACATGCTGACAGATCGGAAGAGCGTCGTGTAGGGAAAGAGTGTCGCATGGGGTGGAGGGCTCGGGGGGGGGCGGGGGAGGTAATAAAAAAAAAACGACAAGAGCAGGAAGAGTACAGGCATAGGTGGAACTCAGTAGGTGGGCCATAGACGAATGCGTGGAGACGTATGGCGTGAAGAGTGGCATGAGACAGGCTCTGGAGCAGTTGCAGG
+
BBBBCFFFFFCCGGGGGGGGGGHHHHHBGFHHHHHHHHHHHHHHHHHEHHHHGHHHGGGGGHHGGGGEFGHHGGGFHHHHFHBGGHEE?1FE1>//?///0//////--;--;------;9000000;0-:---.-.---././:/../...99090/..0;00:0..0000000000;0.-.:./0000.--.00...-..0....0;/.-.-.:00.00../9.0000//...9/090././000900.
@M03495:530:000000000-LYBTV:1:1108:12564:10343 2:N:0:AACACCTG+CCCATGCG
ATATTTTGCCGTTGATAAACCAAAGCTCACATGCTGACAGATCGGAAGAGCGTCGTGTAGGGAAAGAGTGTCGCATGGGGTGGAGGGGTCGGGGGTCGGCGGGGGATTAAACAAGAAAGAAAAAAAAAGAAAAGCATGGGAGGGAACTGACGACGAAGCAGAGAGAGAAGTGGAGTGTGGATGAGGGATAGATGTCGCGTATAGATAATTAGACGGAGTCAGGAGTGGACGGAGTGGTGGAGGTGGGCAGG
+
AC@BCFFFFFCCGGGGGGGGGGHHHHHHHHGGGHHHHHHHHHHHGGGGHGFGEGGGGHHHHGGHHHHHGG5FEHGGEEHG1>/1?1//>/>E//>/////>--A--./00000;///:0/9//:----.9.///.000../:--...0000..-;--.-0//./....090000.0.90.00900/..//0000:0..---.000000090000....:/00/0./;.0;;-:9...0........-./:-
@M03495:530:000000000-LYBTV:1:1108:21644:10343 2:N:0:AACACCTG+CCCATGCG
ATATTTTGCCGTTGATAAACCAGGGACTCAGGCTGGACCAAAGCTCACATGCTGACAGATCGGAAGAGCGTCGTGTAGGGAAAGAGTGTCGCATGGGGGGGAGGGCTGGGTGGGGGGGGGGGAGTGGGATGCAACAGGATAAAGCTGAGTGTAAGCAGGACTGCCAGTAAGTATAGAGGGAAGAGCGTGATCATGCTTGATGTGCATGTATAGGCGCTCGGAGTGTCTGCTAGCATGTGCTGGATGCTATG
+
ABBBCFFFFFCCGGGGGGGGGGHGGGEHHHHHHHHGHHHHHHHHHHHHHHHHHHHHHHGHHHGGGGFHHGGGGGGHHHHGBHHHHHFHBFFHCF1BF?/<--;--..9.;/;--;B-9------;....0./000./.;000900009.00000;00/.../.9/0;00900000900/....../-...90000;900.0;9000000900000--99--9-;.0:00900000000:00;0.0:/000;
@M03495:530:000000000-LYBTV:1:1108:23447:10346 2:N:0:AACACCTG+CCCATGCG
ATATTTTGCCGTTGATAAACCACACTTCTTGCCCTCCAAAGCTCACATGCTGACAGATCGGAAGAGCGTCGTGTAGGGAAAGAGTGTCGCATGGGGGGTAGATGTGGGGGGTGGGCGGGTGGTGAAGAAAAAAAAAGAAACAAAGTAGAGAGCGAGATAGCAGTGGTGTAGGGGTGATGTCTAGAGAGTACGACGAGATGCGGAGTCGCGACTGCCTGACGTAGGAGCAGGTCGCAGCGGTCCGGATAGTG
+
BCCCCFFFFFBBGGGGGGGGGGGHGHHHHHHHHHHHGHHHHHHHHHHHHHHHHHHHHHHHGGGGHHHCEFFGGGCGFGGHHHGHFG@FFHGGEEEE/-<.C111=10:-<<----.9-----..<011/:/.--<-...///../111111..----.11110<0/<<.010...-.111111<101.011...---..0<----./------.//00/<<....0/../..0-9-<---.---<...01<
@M03495:530:000000000-LYBTV:1:1108:8104:10354 2:N:0:AACACCTG+CCCATGCG
ATATTTTGCCGTTGATAAACCAGCTAATCCTGAAAAAAAAAATCAAAGCTAAAAACTACAATGCTAAGACCACGATGTGACTGCTATCAAAGTTAGATATATATGTAAATTATTCATCTGTCAAATCCTAGAATTATATCATACCTGCTCCAGCAATCACGACCTGTAATGGTTTAGTGGGTTGTTCACTGTTTCTGAAAAATGAAGATAGTTGTCCAGCTTCCAAAAAGTTTATTGTGTTTTCTAGTGGG
+
ABBBCFFFFFCBGGGGGGGGGGHHHHHHHHHHHHHHGGGGGGHGHGGFHHHHHGGGHHHHHHHHHHHGHHHHHGGHGHHHHHGFHHHHHHHHGHHGHHHHHHHHHHHHHHHHHGHGHHHHGHHHHHHHHHHHHHHBGHHHHHHHHHHHHFHGFHHFHHHHGGGGGHGHGHHHGHGHFGHHGGGGGHHHHHHHHH0DGHBGCCHGGGFCHHFCGG;C0CHHHHFFFG09.;;CFGGGGGGFGFFFGFFGGG.
@M03495:530:000000000-LYBTV:1:1108:19949:10361 2:N:0:AACACCTG+CCCATGCG
ATATTTTGCCGTTGATAAACCAGCCTCCCTGTGGTCGTTATCTTGCTCCTTGTCGTCCAAAGCTCACATGCTGACAGATCGGAAGAGCGTCGTGTAGGGAAAGAGTGTCGCATGGGGGGCAGATCACGGTGGGGGTGGGGGCCTTGTTGTCAAAAGAAAACTGCCAGCACGGGTGGTAGCGAGTCGTCTAGAGAACGCGATGGACATGGGCAGTGGTGGGTATTGCATGACTCACGCGCTAATGTGTAGGG
+
BBABCFFFFFCCGGGGGGGGGGHHGHHHGHHHGHHHGFGHHHHHGHHHGHHHHHGGGGGHHHHHHHHHHHHHHHHHHHHHHG1FEAGHGGGGGGGHGFGGFHGHHHFBFFHCE?0/?/;--9.0/0/;.E..-----:-----.////.////;//..//////://./.--;9--./;/----/-....:/9B//.9--;.9/;////../.;///9.-;/////////9:///..----.///////:.
@M03495:530:000000000-LYBTV:1:1108:19249:10366 2:N:0:AACACCTG+CCCATGCG
ATATTTTGCCGTTGATAAACCAGCTAATCCTGAAAAAAAAATCAAAGCTAAAAACTACAATGCTAAGACCACGATGTGACTGCTATCAAAGTTAGATATATATGTAAATTATTCATCTGTCAAATCCTAGAATTATATCATACCTGCTCCAGCAATCACGACCTGTAATGGTTTAGTGGGTTGTTCACTGTTTCTGAAAAATGAAGATAGTTGTCCAGCTTCCAAAAAGTTTATTGTGTTTTCTAGTGGAG
+
BCCBBFFFFFDAGGGGGGGGGGHHHHHHHGHHHFHHHGEGGHHHHHHHHFHFGHGHHHHHHHHHHGHHHHHHGGHGHHHHHGHHHHHHHHHHHHHHHGHHHHHHHHHHHGHHHHHHHHHHHHFHHHHHHHHHHHHGHHHHHHHHHHGHHGHHGHHHHHHGDGGGHGHHHHGHGHHFFGHHGGGGGHGHHHHGHHFGDD<GGGGGGGFHHHHHHHC0GGGGGHGGGF.;CFFGGGGFGGGGFBFFFBBFABE
@M03495:530:000000000-LYBTV:1:1108:14268:10368 2:N:0:AACACCTG+CCCATGCG
ATATTTTGCCGTTGATAAACCACCCTCCCTGTGGTCGTTATCTTGCTCCTTCTGTCGTCAACGAATTTACTAATTCCAAAGCTCACATGCTGACAGATCGGAAGAGCGTCGTGTAGGGAAAGAGTGTCGCATGGGGTGTGGGGCGCGGGGGGGGGGGGGGGACTGGTGAAAGAGAGGATAAAGATGTAGAAGAAGATGTGTCAGGGGAGCGGCGTGTAGACGGGTGATGACGAAGAGAGCAGTGTGGAGGG
+
CCCCCFFFFFCCGGGGGGGGGGGGGHHGGHHHHHHHGGGHHHHHHHHHHHHHHHHHGGGHGHGGFHHHHHHHHHHHHHEHHHHHHHHHHHHHHHHGHHHHFFGGHGHGGGGGGFHHHGGHHHGHFGGFGH<F/BCB/B/?////---<-@---:--9------...0:0:00///..:/00:::00:000000//000000000/.;.-.----9-:/0009.-;-.:;0:..-..:/9.0/0000.0..-
@M03495:530:000000000-LYBTV:1:1108:18801:10371 2:N:0:AACACCTG+CCCATGCG
ATATTTTGCCGTTGATAAACCACCCTCCCTGTGGTCGTTATCTTGCTCCTTCTGTCGTCAACGAATTTACTAATTCCAAAGCTCACATGCTGACAGATCGGAAGAGCGTCGTGTAGGGAAAGAGTGTCGCATTGGGGGTAGAGAGCGGGGGCGGGGGGGGGGGTGGAGAAAAAAAGAAAGACGAGCGGACTCTAGTCGTGAACAGCGGATAGGCAGTTACACGGTTGGCGCCAGTGAAGCCATTACGCGCG
+
CCBCCFFFFFCCGGGGGGGGGGGGGHHGGHHGHHHHGGGHHHHHHHHHHHHHHHHHGGGHGHGGGHHHHHHHGHHHHGHHHHHHHHHHHHHHHHHHHFHHGGGGHHHGGGGFGHFFGGH0GHHHFHFGGHGG/?=//>//?1?1</-<----:-----:-------;.0.0/.--.:./0//.----:---/00009.9./;00/.----.0/00./00000.-..--0:.-.-;:0000.;;B00..---
@M03495:530:000000000-LYBTV:1:1108:20996:10383 2:N:0:AACACCTG+CCCATGCG
ATATTTTGCCGTTGATAAACCACCCTCCCTGTGGTCGTTATCTTGCTCCTTCTGTCGATTTACTAATTCCAAAGCTCACATGCTGACAGATCGGAAGAGCGTCGTGTAGGGAAAGAGTGTCGCATGGGGGGGAGGGCGCGGGGGTGGGGGGGGGGTTAGTGAGGACAAAAGATAGCGTGGCGGTGTGGGGCTGTGAACGGGTGGTGAGGTAGCGCATGGAGAGGAGGTGTGACGCATGGGAGCAGGATGGG
+
BCBCCFFFFFDCGGGGGGGGGGGGGHHGGHHHHHHHGGGHHHHHHHHHHHHHHHHHGGGHGHHHHHHHHHHHHHHHHHHHHHHHHHHHHHHHHFEGGHGHGGGGFFGHHHGHHHHHHGHFFFHGG?FEA/---<-<.--<--<>---<---------..<110.0./</./.0111-..--<9--....-.-<./110...---..1../0<0-<-...0<0.......:.11..-..../.../..<0.B
@M03495:530:000000000-LYBTV:1:1108:11220:10419 2:N:0:AACACCTG+CCCATGCG
ATATTTTGCCGTTGATAAACCAGCTAATCCTGAAAAAAAAATCAAAGCTAAAAACTACAATGCTAAGACCACGATGTGACTGCTATCAAAGTTAGATATATATGTAAATTATTCATCTGTCAAATCCTAGAATTATATCATACCTGCTCCAGCAATCACGACCTGTAATGGTTTAGTGGGTTGTTCACTGTTTCTGAAAAATGAAGATAGTTGTCCAGCTTCCAAAAAGTTTATTGTGTTTTCTAGTGGAG
+
3ABBBFFFFFBBGFGGGCGGGGHHHHHHHHHFGHHHHGGGGHHHHHHGHHHHHHGHHGHHFFHHHGHHHHFHGGHGHGHHHHHHHHHHHHHGGHHHHHHGHHHHHHHHHHHHHHHHHHHHGHHHHHHHHFFHHHHHFHHHHHHHHHGHHHHFHHFHEGHGFGGGEHGHHHHGHHHH<GHGEGGDHHGHHHHGGHHHHHFHHGHHGCFGHHHHHH<CGFFHHFGFGF;.DFGGGGGGGGFGGBFGFGGGEB?
@M03495:530:000000000-LYBTV:1:1108:11181:10423 2:N:0:AACACCTG+CCCATGCG
ATATTTTGCCGTTGATAAACCAGGACTCAGGCTGGACCAAAGCTCACATGCTGACAGATCGGAAGAGCGTCGTGTAGGGAAAGAGTGTCGCATGGGGGGGAGAGCTGGGGGGGGGGGGGGTTGCGGAGGAAAAAAAAAAAATAGAAAGGTGAAGAATGGGACCGGGGGCGTCGAGTCGGAGCAGGTGTGAGCAGAAGCAAGCTGATATCCAATAGCGACAGGTGGCCGGGTGGGGATCAGAGGATCTGAGT
+
CCDCDFFFFFCCGGGGGGGGGGHGHHHHHHHHHHGHHHHHHHHHHHHHHHHHHHHHHHHHHGGGGHGHGGGGFGHGHGGHHHHGHHH@FFHGGECEF/<--<...00:.-<@--<@-------.-9---.<//.---<-9-.001110.0<1011/010./..----<-------0/-----./..0<.1100<//::0//.00001111101011-<---.<0...--9.-<-9..9.000..:/01111
@M03495:530:000000000-LYBTV:1:1108:15744:10441 2:N:0:AACACCTG+CCCATGCG
ATATTTTGCCGTTGATAAACCAGCTAATCCTGAAAAAAAAAATCAAAGCTAAAAACTACAATGCTAAGACCACGATGTGACTGCTATCAAAGTTAGATATATATGTAAATTATTCATCTGTCAAATCCTAGAATTATATCATACCTGCTCCAGCAATCACGACCTGTAATGGTTTAGTGGGTTGTTCACTGTTTCTGAAAAATGAAGATAGTTGTCCAGCTTCCAAAAAGTTTATTGTGTTTTCTAGTGGA
+
AB@BBFFFFFBBGGGGGGGGGGHHHHHHHHHHGGHHHGGGGGHHHHHDFHHHGHHGHGFHHHGGHHHFHHHHHGGHGGHHHHGFHHHHHHGHFHHGHHHHHHGGHHHHHHHHHHHHHHHHHHGHHHHHHHHHHHHHHHHHHHHHFGHHHHHHGFHGHHHHGGGGGHHHDGHHGGGHHGFGHGGFFHHGHHHHHHHGHH<GH.GFFCGHHHG:GG<GCCHBHHFFFG0C9;;FGEFF0BBFFFBGFBC99:0
@M03495:530:000000000-LYBTV:1:1108:7314:10442 2:N:0:AACACCTG+CCCATGCG
ATATTTTGCCGTTGATAAACCAGAGGACTCAGGCTGGACCAAAGCTCACATGCTGACAGATCGGAAGAGCGTCGTGTAGGGAAAGAGTGTCGCATGGGGTGTTGAGGTCGGGGGTGGAGGGGTATATAAAAAAAACAAAGAGATAACATGATAAGAATAAATAGGAGTTAGGCTTGTATAGTTGTGTCAATAGATGGCATTAAGTCGGTGCAGTGAGGGTATCTGCAGGCAGCAAGAGTCATAGATTGTAG
+
AB?ABFFFFFBBGGGGGGGGGGHAGGHHHHGGHGHHGHHHHHHGHHHHGHHHHFHHHFHHHHHGGFGGHFGGGGEFHHGHGFGHFGHGHBFFHGF1FGE/>//?432?2><///</-...->..00000000<--.:..////09009;/;B0;090;00090000///;0//0/-.//9//99:../9/;/9//9/.////9/;/9-9.-9//:9/...////////9....9.9../////;///9///
@M03495:530:000000000-LYBTV:1:1108:2998:10473 2:N:0:AACACCTG+CCCATGCG
ATATTTTGCCGTTGATAAACCAGCTAATTCCAAAGCTCACATGCTGACAGATCGGAAGAGCGTCGTGTAGGGAAAGAGTGTCGCATGGGGTGTAGGTCTGGGCGGGGGGCGGGGCATGACTACAACATAAAAAACAAAGACATGTAGGATGGGGATCGATGCAGGGCAGGAGGCTGGTGGAAATGTGGATAGGCAGTACTTCGGCGTCTACTATACAGACTTCGTGTGATGGACGTCGTGCGCACAAGTGG
+
BCBCCFFFFFCCGGGGGGGGGGHHHGHHHHHHHHHHHHFBFHHGHHHHHFGHHEGGGGHHHGGGGEGFGHHGHHHHH?@BDD?GEGAGHG1E/3@33443B2//<//---;-----/.0000/000./0;000-9..:////909000000.....;;..9.00.-9.;-......:9/;900900000000/009/00000..--9-..000:00000.:00./...00009::..--..-----/.000
@M03495:530:000000000-LYBTV:1:1108:25348:10476 2:N:0:AACATCTG+CCCATGCG
ATATTTTGCCGTTGATAAACCAGAGGACTCAGGCTGGACCAAAGCTCACATGCTGACAGATCGGAAGAGCGTCGTGTAGGGAAAGAGTGTCGCATGGGGTGAGGAGGTCGGTGGGGGGTGGGGGATTAGAGAAGAAAAAGGGGGAGAAAGAAAGGGGTGCGGTGAGGGTTTATGGAAGTAAGGTGGGAGATCGTCATGAGAGAGGAGCTATCACAGGTGCGGCGCGGTACATCGAGCATGGATGCTATGTG
+
BCBBCFFFFFCCGGGGGGGGGGHHHGHHHHGGGHHHGHHHHHHFHHGHHGHGHHHHHHFHFHHGGGGAFHGFGGEGHGHGGGHGHGHFF4FEFEE1B?E/>/0?3//?2<B/??///--9-----./009000/0/9/....----9.00/./:9.-;-.--;-....:..000000/0000000.-.../0./...00009...:...00/0000.000-9-----.;.000./..-00.0;0/:0;090
@M03495:530:000000000-LYBTV:1:1108:3553:10505 2:N:0:AACACCTG+CCCATGCG
ATATTTTGCGTTGATAAACCAGGGACTCAGGCTGGACCAAAGCTCACATGCTGACAGATCGGAAGAGCGTCGTGTAGGGAAAGAGTGTCGCATGGGGGGTAGGGCGGGGTGGGGGGGGGGGGAGTAAATGAGAAAAGAGGTTAAGAGATGGGGAGGGGGGTAGCAGGAAAGTGGCTGCGCGGCAGGGTGGCGGAGCGCGAGGCAGGTGAGCATAGGACTATGGGTGGCGTCAGAGGACAGGATCATGTAGG
+
ABABBFFFFBBBGGFGGGGGGGGGGGHHHHHHHHGHHHHHHGGHHHHHHHHHHDGHHHHHHGGGGFGHGEGGEGHFHHGFHHHFGFG@GEFEFEGHG/<-.;../--;@-:---;---------.///////;/9./.../.;////./:/...------9../;/..././/;....---------;.-.--;-9-99----..;./;.9//://////9:/./9-.;.-..//......./9.///://
@M03495:530:000000000-LYBTV:1:1108:12819:10533 2:N:0:AACACCTG+CCCATGCG
ATATTTTGCCGTTGATAAACCACCCTCCCTGTGGTCGTTATCTTGCTCCTTCTGTCGTCAACGAATTTACTAATTCCAAAGCTCACATGCTGACAGATCGGAAGAGCGTCGTGTAGGGAAAGAGTGTCGCATGGGGGGGGGGGGTGGGTGGTGGGCGGGGAGTTGGAGAGAGAAAGAGAGGATGGGATCAGAGAAGGGGGTGGAACGACTGCGCACTGTCATGAACTAATGTATCGGATGGGTAGTCGATG
+
BCCCCFFFFFCCGGGGGGGGGGGGGHHGGHHGHHHHGGGHHHHHHHHHHHHHHFHHGGGHGHGGFHHHHHHHHHGHHHHHHHHHHHHHHHHHHHHHHHHHGGGGGHHGGGGGGHHDGGHHHHHHGHDFFECDCGG//---9-9--::-.;-:;.9.:--@--.:000/0..:.000://.../0../0..000/0/..---;-.00..99./.-:--:0000000:000000::09-..-;.:0.0;...;
@M03495:530:000000000-LYBTV:1:1108:17685:10542 2:N:0:AACACCTG+CCCATGCG
ATATTTTGCCGTTGATAAACCACCCTCCCTGTGGTCGTTATCTTGCTCCTTCTGCTAATTCCAAAGCTCACATGCTGACAGATCGGAAGAGCGTCGTGTAGGGAAAGAGTGTCGCATGGGGTGTAGGTGTCGGGGGGGTGGGGTTGGTGTGTGAAACATGAAGGAAGACGAGAAGAGGGCAGTTGAGGTATGACGTATGACGAGGAGCATGTAGGACGAGTAAGAGGCGTGATCTGTCAGGAGTTGCGTGG
+
CCCBCFFFFFCCGGGGGGGGGGGGGHHGGHHHHHHHGGGHHHGHHHHHHHHHHHHHHHHHHHHHHHHHHHHHHHHHHHHHHHHGGGGGGHHHGEGGGGHHHHGHHHHHHFHFHGHEE/EFG/C/2?23222?/@FC-:----;9---....;.0000:00:00:./../.;-../0....../:000//00:00...0/00:.---...000:00009:-;.0000;.-.;./000:000/:::/:0-..-
@M03495:530:000000000-LYBTV:1:1108:20251:10569 2:N:0:AACACCTG+CCCATGCG
ATATTTTGCCGTTGATAAACCAGGGACTCAGGCTGGACCAAAGCTCACATGCTGACAGATCGGAAGAGCGTCGTGTAGGGAAAGAGTGTCGCATGGGGGGTGGGGCTTGGGGGGGGCGGGGGGGTGAGTGATAAACAATGCAGTAAGATGGGAGAGTGTGAGTAACATAGAGGAGGGAAGAAAGCATGACATGTGTGGGGGCATGTAAGAGCTGTCATAGTATGAGTACAGGGTAGGTGAGATGTGTTAGA
+
CCCCCFFFFFCCGGGGGGGGGGHGGDGHHHHHHHHGHHHHHHHHHHHHHHHHHHHHHHHHHHGGGGHHGGGGGEGHHHHGGHHHHHGHBGFHGGE1FF?C--<--.-.<<.<---9--<---<-<-..101111101.00011<:1<1110./..901<111111:111111/...-.<..//0/0<000:<0111...----:.111110/<010111111111:11111/./<<.101A11:111/111
@M03495:530:000000000-LYBTV:1:1108:5555:10574 2:N:0:AACACCTG+CCCATGCG
ATATTTTGCCGTTGATAAACCAGTCCGGAGTCCAAAGCTCACATGCTGACAGATCGGAAGAGCGTCGTGTAGGGAAAGAGTGTCGCATGGGGGGTAGAGCAAGGGGGTCGCCCGTGGAATAGAATTGAATAATAGATACTAACTAATGGGTAGCGCGGCATAGTAGGACACGCTGGGCGACTCAAAGCTCTCGGTGATGAAATAGTATCTCAGGTGAGGAGCGAGGATTAGTGCAGCGATAGGCGGTTGAC
+
BBABBFFFFFDBGGGGGGGGGGHGH4AAEGGHHHHHHHFHFHHHEHHFHHHGHGHFEGGCHHHGGGG0EGHHHGBHGCGGBF4BEFEE1111/<-.<000///..---.9-..:-.9.0000000/////////////;//////////.;/;B-----:-////////...-..-..----./;//9;///..:.;/////9//9///:////9//..9;.-----////9/////--...//--;9-//
@M03495:530:000000000-LYBTV:1:1108:16825:10579 2:N:0:AACACCTG+CCCATGCG
ATATTTTGCCGTTGATAAACCAGCTAATCCTGAAAAAAAAATCAAAGCTAAAAACTACAATGCTAAGACCACGATGTGACTGCTATCAAAGTTAGATATATATGTAAATTATTCATCTGTCAAATCCTAGAATTATATCATACCTGCTCCAGCAATCACGACCTGTAATGGTTTAGTGGGTTGTTCACTGTTTCTGAAAAATGAAGATAGTTGTCCAGCTTCCAAAAAGTTTATTGTGTTTTCTAGTGGAG
+
ABBCCFFFFFBBGGGGGGGGGGHHHHHHHHHHHHHHHGGGGHHHHHFHHHHHHHGHHHHHHHHHHHHHHHHHGGHGHHHHHHGHHHHHHHGFGHGHHHGHHHHGHHHHHHHHHHHHHHGHHHHHHHHHHGFHHHHHHHHGHHHCHHHHHGHHFHHHHHHGGGGGHGHHHHH?GHHGDGFHGGGGHHHHHHHHHFFHHHHHGHHFFECFHHFHFHGBHF/CGFGCCBCAFFFGGGGGGFGGGGBFGFFBAFE
@M03495:530:000000000-LYBTV:1:1108:27294:10595 2:N:0:AACACCTG+CCCATGCG
ATATTTTGCCGTTGATAAACCACCCTCCCTGTGGTCGTTATCTTGCTCCTTCTGTCGTCAACGAATTTACTAATTCCAAAGCTCACATGCTGACAGATCGGAAGAGCGTCGTGTAGGGAAAGAGTGCCGCATGGGGGGGGGGTAGCGGCGGGGGGGGCGTGGTTTGGGACGAAGAAACGGAGAATATGGACACGCCTATGTGGAGATGGGGTTTGGGCGGACGCCACTGCAACATCATACGATGTCAGCAC
+
BBABBFFBFFBAGGGGGGGGGGGFGHHGGGGGGGFGEGGHHFHHFHHHGHHHH5FFEFGHGHDFFHHFHHHHHHGHHHEHHHHHHGHFHHHHGHFGHFHHEFCAFCGFEGGEGFCGFCGGEHEGFG3BCG///0<//;-----../---;B---99------.:.....;--;..///...9-.//;/////..-...//////.////..;-9....----99-9.//////.;////9.....///;/.
@M03495:530:000000000-LYBTV:1:1108:26519:10601 2:N:0:AACACCTG+CCCATGCG
ATATTTTGCCGTTGATAAACCAGCTAATCCTGAAAAAAAAATCAAAGCTAAAAACTACAATGCTAAGACCACGATGTGACTGCTATCAAAGTTAGATATATATGTAAATTATTCATCTGTCAAATCCTAGAATTATATCATACCTGCTCCAGCAATCACGACCTGTAATGGTTTAGTGGGTTGTTCACTGTTTCTGAAAAATGAAGATAGTTGTCCAGCTTCCAAAAAGTTTATTGTGTTTTCTAGTGGAG
+
3AAABFFFFFD>EGGGGGGGGGHHHHHHHHHHHHHHHGGGGHHHHHEHHGHHHEAGGHGGHFHHHHHHHHHEGGGEGHHFHFCGHHHHHHGFGHBGHHHHHHHHHHHHHGHHGHHHGHGHFHHHHHHHHGHHHHGHHHHHHHEFGHHFHHHGGHHHHFGGDDCDHHHBGEFGHGHH<FHEGE@GHHHGHHHHGHDGHHB0CFBGHHFHGHHFFH:;GHFC:C;0:<:.DCBFGFGGGGGEFFGEBBCBF0E
@M03495:530:000000000-LYBTV:1:1108:9370:10602 2:N:0:AACACCTG+CCCATGCG
ATATTTTGCCGTTGATAAACCAGCTAATCCTGAAAAAAAAATCAAAGCTAAAAACTACAATGCTAAGACCACGATGTGACTGCTATCAAAGTTAGATATATATGTAAATTATTCATCTGTCAAATCCTAGAATTATATCATACCTGCTCCAGCAATCACGACCTGTAATGGTTTAGTGGGTTGTTCACTGTTTCTGAAAAATGAAGATAGTTGTCCAGCTTCCAAAAAGTTTATTGTGTTTTCTAGTGGAG
+
BBBBBFFFFFBAGFGGGGGGGGHHHHHHHHGHHHHHHGGGGHHHHHHGHFHHHHGHHHHHHHHHHHHHHHHHGGHFGBHFHHFHGHHHHHHHHHGHHGHHHHHHHHHHHHHHHHHHGHHFFHHHHHGHHHGHGHHGHFHHHGHHHHGHGHHHGHHFHHHGGFGGFGHFHGBFHAGF>GHGDFGGHHDGFFDGGHGHHG0GGGGGDGBGHHHCGH0:GCCFGHC00:;;CFFGEFB0CGBFFFGGFGFFFFE
@M03495:530:000000000-LYBTV:1:1108:9938:10606 2:N:0:AACACCTG+CCCATGCG
ATATTTTGCCGTTGATAAACCAGCTAATCCTGAAAAAAAAATCAAAGCTAAAAACTACAATGCTAAGACCACGATGTGACTGCTATCAAAGTTAGATATATATGTAAATTATTCATCTGTCAAATCCTAGAATTATATCATACCTGCTCCAGCAATCACGACCTGTAATGGTTTAGTGGGTTGTTCACTGTTTCTGAAAAATGAAGATAGTTGTCCAGCTTCCAAAAAGTTTATTGTGTTTTCTAGTGGAG
+
BBBBBFFFFFBBGGGGGGGGGGGHHGHGHHHHHHHHHGGGGGHGHHGHHHHFFFGHHHHHHHHHHGGHHGHHGGHGFHHGHFEHHHHHGFHFGHHHHHGFHHHHHHHHHHHHGFHHHGHFHHHHHHGHHHHHHHHHHHHHGHHCHHHHFHHHFHHHGHHGADGDHHHHHHHGGHHH=<GEGFGCGHGHHHHHGHHHHDDGACGGHHGGB0CCGH;;CFGFHHG0;::CEGGGFFGGGG/CBFFB9B0BCFE
@M03495:530:000000000-LYBTV:1:1108:18697:10626 2:N:0:AACACCTG+CCCATGCG
ATATTTTGCCGTTGATAAACCAGCTAATCCTGAAAAAAAAATCAAAGCTAAAAACTACAATGCTAAGACCACGATGTGACTGCTATCAAAGTTAGATATATATGTAAATTATTCATCTGTCAAATCCTAGAATTATATCATACCTGCTCCAGCAATCACGACCTGTAATGGTTTAGTGGGTTGTTCACTGTTTCTGAAAAATGAAGATAGTTGTCCAGCTTCCAAATAGTTTATTGTGTTTTCTAGTGGAG
+
>A3AA5D5FFBAACFGGGGGFCGAG5FGHDFFEGC5FEAAFHHHHBFCFEHHHBEFHHEFGD3DF5FGHHHHGG1B?EFDDFBGGHFGD@3B4BFHH4GGFHHHFGFHEHDHFG4FGFFEFF4G4DGHGFGHHHH4FFBGHH1CGG0FDFFHHGGGFHFFDDGGGHFHFGHDFEGHDGAHDFDEHGFHHHHGDGHHHHHHHFHHHHEFHHHHGH;:CCFHFFB:;G00;BF0CBFFB0///9BFFFFF.;E
@M03495:530:000000000-LYBTV:1:1108:5643:10628 2:N:0:AACACCTG+CCCATGCG
ATATTTTGCCGTTGATAAACCACCCTCCCTGTGGTCGTTATCTTGCTCCTTCTGTCGTCAACGAATTTACTAATTCCAAAGCTCACATGCTGACAGATCGGAAGAGCGTCGTGTAGGGAAAGAGTGTCGCATGGGGGGTGGGTTTCTGGGGTGGGGATGGGTGGAGAGTAACAAGAGATGAGGGGGGAACTAATTCGTGGTAAGGCGGAGTAGCAGCGCCTGATAGTCATAGGAAAGTATCTGTAAGATCT
+
BCBCCFFFFFCAGGGGGGGGGGGGGHHGGHHHHHHGGEGHHHHHHGHHHHHHHHHGFGGHGHGGGHHHHHHHHHHHHHHHHHHHGHHHHHHEFHHHHHHGEEGGFGHGGGGGCGHHHGHGGHHHGHBFGFCD/B///;9-:-...//;/.-;-@--...../.-.././///;/..../////.----.;//////:9.../;///--;-./////.9--;../9/////;/:///.//////////////
@M03495:530:000000000-LYBTV:1:1108:28145:10632 2:N:0:AACACCTG+CCCATGCG
ATATTTTGCCGTTGATAAACCACCCTCCCTGTGGTCGTTATCTTGCTCCTTCTGTCGTCAACGAATTTACTAATTCCAAAGCTCACATGCTGACAGATCGGAAGAGCGTCGTGTAGGGAAAGAGTGTCGCATGGGGTGTAGGGGGCGGGGTCGTGGGGGGCCGTAGTGCAGAATATGAATCAGAGCGGATGTCAGGCATCTATATTCGGTCATGCATGTCGAGACGGTCGCCTCGGCCAGCCGTCTTCTCC
+
BBABBFFFFFBBGGGGGGGGGEGGGHHEGHHGGHGHGGGHHHHHHHHHHHHHHHHHGGGGGHGGGGHFHHHHGHHHHHHGHHHGGHGHGHHHHHHHHHHHG?GGHHGGGGGGGHB3FFGGHHGHFHBFFGCG/B/C?</2<?//<-CC-;-.--..-99--9;-.:./////////9///9/////9--;-;///./.:9B//////9;...////9//;..;....9.--.......-...-.9..///9
@M03495:530:000000000-LYBTV:1:1108:13045:10689 2:N:0:AACACCTG+CCCATGCG
ATATTTTGCCGTTGATAAACCACCCTCCCTGTGGTCGTTATCTTGCTCCTTCAATTTACTAATTCCAAAGCTCACATGCTGACAGATCGGAAGAGCGTCGTGTAGGGAAAGAGTGTCGCATGGGGGGTAGAGGTGTGTGGGGGGGGGGGGAGGTGGGAAAAAAAGAAGAAGAAAGTGGGGACAAAGGATAATAGAGGCACAGGAGGCTCGAACGACTCAGCTGAGGACGTAGGGTGTGCAGAGCGTGTGCA
+
CDCCDFFFFFCCGGGGGGGGGGGGGHHGGHHGHHHHGGGHHHHHHHHHHGHHHHGHHHHHHFHHHHHHGHHHHHHHHHHHHHHHHHHHHGGGGGHHGGGGEGEHHHGHHHHGHHHGHDH>E/?FF/<-..00/:90..<A.-<--9--<@---9..-.0./.<-..</0//0//0000.-.-..////00000000<...//.<.....--/<-.-..000000..0.-...../<-.00<0./-<...00
@M03495:530:000000000-LYBTV:1:1108:7918:10690 2:N:0:AACACCTG+CCCATGCG
ATATTTTGCCGTTGATAAACCACCCTCCCCAAAGCTCACATGCTGACAGATCGGAAGAGCGTCGTGTAGGGAAAGAGTGTCGCATGGGGGGTAGATGTCGGCGGTCGGAGTGTGGTGACAAAAAAAAAAGTCAGAAAGAGGAGAAGTGGTTTAGGATCGAATAGTCGTTGCACAGCAGCGGAGCAAGGTAGGAGACGCGTCTCTGCTCATATGCATAGGAGAGAATCACCAGTGTGAACACAGTAGGACGA
+
ABBBCFFBFFBBGGGGGGGGGGGGGHHGGEHGHHGHHHHHGHHHHHHHHHHHHDGGGGGHFEEGGGHGHHGFGHHHHGH@GGHGGE1GE/<<.<0<000.=;;---:--;..;0.;.0000/..-----.00::090;//....9/0009..000;0/A./09000.::/.00:/././-----./;.000.0/...-9;-:/:00900000;0099000/..:00000/0.0000;0:0/..000:00--
@M03495:530:000000000-LYBTV:1:1108:14951:10692 2:N:0:AACACCTG+CCCATGCG
ATATTTTGCCGTTGATAAACCAGCTAATCCTGAAAAAAAAATCAAAGCTAAAAACTACAATGCTAAGACCACGATGTGACTGCTATCAAAGTTAGATATATATGTAAATTATTCATCTGTCAAATCCTAGAATTATATCATACCTGCTCCAGCAATCACGACCTGTAATGGTTTAGTGGGTTGTTCACTGTTTCTGAAAAATGAAGATAGTTGTCCAGCTTCCAAAAAGTTTATTGTGTTTTCTAGTGGAG
+
BCCCCFFFFFCCGGGGGGGGGGHGHHHHHHHHHHHHHGGGGHHHHHGHHHHHHGGHHHHHHHHGHHHHHHHHGGHGHHHHFFFHHHGHHHHGHHHHHHHHHHHHHHHHHHHHHHHHHHHHHHHHHHHHHHHHHFHHHHHGHHHGHHFFHHHHFHHHGHHGGGGGHHHHHHHFHHHHFGFHGGGGHHHHHHFHHFHHHHHHGGGHHHHHHHFGHF;CBH/GHHHFFG.;EFGGGGGGGFCFGGFGGFFFFGE
@M03495:530:000000000-LYBTV:1:1108:13722:10712 2:N:0:AACACCTG+CCCATGCG
ATATTTTGCCGTTGATAAACCACCCTCCCTGTGGTCGTTATCTTGCTCCTTCTGTCGTCAACGAATTTACTAATTCCAAAGCTCACATGCTGACAGATCGGAAGAGCGTCGTGTAGGGAAAGAGTGTCGCATGGGGGGGGGCGCTGGGGGGGGGGGGTGGGGTTGTAAAGCGAATGGGGGGAATTGCAGCTAGGGAGGGGTGTCAGAGCGACAGAGTGGGACTGAGATGCAGGAAGATGAGGTGGGTACGG
+
BBBCCFFFFFDCGGGGGGGGGGGGGHHGGHHFHHHHGGGHHHHHHHHHHHHGHHHHGGGHGHGGGHHHHHHHHHHHGHHHHHHHHHHHHHHHHHHHHHHHGGGGEHHGGGGGGHHHHGHGHHHHDGDDDGFG/FEE<<--------9.-<---<<-B<--9-.-<.00:00.<--00..---./0000<0/00../.---<--00<00<<----//<0......000:000<..<..:000//<.-.009.
@M03495:530:000000000-LYBTV:1:1108:28425:10712 2:N:0:AACACCTG+CCCATGCG
ATATTTTGCCGTTGATAAACCACCCTCCCTGTGGTCGTTATCTTGCTCCTTCTGTCGTCAACGAATTTACTAATTCCAAAGCTCACATGCTGACAGATCGGAAGAGCGTCGTGTAGGGAAAGAGTGTCGCATGGGGTGTGGGGGTGGGGGTGGGGGGCGGGTGGGGAGCACGTGAAAAGTGAGTGCAAGTTGAAGCGAGCAGGCGTGGCAGTGATGATCGGGAGTGCTGCCATCTATCCACCAGGACACTT
+
AAAAAFF3F1AAEEEGGGGFGEG0EGHGFFFFFBGHCEEFFHHHHHHFFHHHF1FG/AFEGHGGFHHDGHHHHHHHHGHHGFDFHBGHGHHHBBEFCHHHC?EAAFFE?AEEGHFBFGF0GGHH1BGHGE/A/0//?>>////>--<----;------;---;@----9------;/////:/B//////////9/-----/-9-------9//9////;------;///-//////////--------//
@M03495:530:000000000-LYBTV:1:1108:27526:10719 2:N:0:AACACCTG+CCCATGCG
ATATTTTGCCGTTGATAAACCAGCTAATCCTGAAAAAAAAATCAAAGCTAAAAACTACAATGCTAAGACCACGATGTGACTGCTATCAAAGTTAGATATATATGTAAATTATTCATCTGTCAAATCCTAGAATTATATCATACCTGCTCCAGCAATCACGACCTGTAATGGTTTAGTGGGTTGTTCACTGTTTCTGAAAAATGAAGATAGTTGTCCAGCTTCCAAATAGTTTATTGTGTTTTCTAGTGGAG
+
3>3ABFFBFDDAFCCGGFG4GFGHHGHHHBGFGFGHG2AAEGHHHFH2FBBGEGGFFHFFHHFHGFGHFHHHGGHFFDHFHH3FHGFHH3GGFHHHHHHHHHHHHHGHHGHHHHDFGGHGHFHHHHHHHHGGHHFHGHHHHHHHFHEHHHFF0FGHHHHGGGGDHGBGBHGFFFHHGFGAEGCEEGHGHHHHBGHFGDDGGHHHFEHHHHFFGH00:GGB<C:0:;0;BBFFGGGFGGGGF;BFFF0C.;E
@M03495:530:000000000-LYBTV:1:1108:25405:10743 2:N:0:AACACCTG+CCCATGCG
ATATTTTGCCGTTGATAAACCAGCTAATCCTGAAAAAAAAATCAAAGCTAAAAACTACAATGCTAAGACCACGATGTGACTGCTATCAAAGTTAGATATATATGTAAATTATTCATCTGTCAAATCCTAGAATTATATCATACCTGCTCCAGCAATCACGACCTGTAATGGTTTAGTGGGTTGTTCACTGTTTCTGAAAAATGAAGATAGTTGTCCAGCTTCCAAAAAGTTTATTGTGTTTTCTAGTGGAG
+
BCCBCFFFFFBBGGGGGGGGGGHGHHHHHHGFHHFGHGGGGHHHHHBCGHHHHHGHHHHHHHHHHHHHFGHHGGHGGHHHFHHHHHHHHHHHGHHHHHHHHHHHHHHHHHHHFHGHHHHHHHHHHFHHGHHHHHHHGHHHHHHHHGHHEHHFGHHGHFHG/CCGGGGFHHGGHHHDFHHGDGGGHHHHHHHFDFGHHHFGGFHHHHHHHHHCGH:CCGCFFF:GF0:ADFGFGGGB;BFFGBFGGG;BFFE
@M03495:530:000000000-LYBTV:1:1108:16363:10744 2:N:0:AACACCTG+CCCATGCG
ATATTTTGCCGTTGATAAACCACCCTCCCTGTGGTCGTTATCTTGCTCCTTCTGTCGTCAACGAATTTACTAATTCCAAAGCTCACATGCTGACAGATCGGAAGAGCGTCGTGTAGGGAAAGAGTGTCGCATGGGGGGGAGAGCGCGGGGGGGGGGGCGGGTGTAGTTAGACTAGAAAGGAGAGAAACAAGAGGTCGGAGCAAACAGTCATGAAAACAGAAGGTACAGGACGATGTATGACGACAGTCGTT
+
CCBBCFFFFFCCGGGGGGGGGGGGGHHGGHHHHHHHGGGHHHHHHGHHHHHHHHHHGGGHGHGGGHHHHHHHHHHHHGHHHHHHHHHHHHHGHHFHHHHHGGGGGGHGGGGGGHFFGG3GHHGHBF?FFFGGEH/D/---:...--9;-;----9-;-;-9:-;000000009:0;000.;....00:/.;/..0/-----./0../:00000000/./;00.00000/..;@...00000..---0:...
@M03495:530:000000000-LYBTV:1:1108:19768:10747 2:N:0:AACACCTG+CCCATGCG
ATATTTTGCCGTTGATAAACCACCCTCCCTGTGGTCGTTATCTTGCTCCTTCTGTCGTCAACGAATTTACTAATTCCAAAGCTCACATGCTGACAGATCGGAAGAGCGTCGTGTAGGGAAAGAGTGTCGCATGGGGGGTTGGGCTGGGGGGGGGGGGTGGGCTGATGATAAAAAAGTAGTAAAAAGAAGTATAAGCTGTGAGTAAGTAGAGCGAGCGGGATAGAGATAAGTGAGATCTGAAGTGGAATGCG
+
CCCCCFFFFFCBGGGGGGGGGGGGGHHGGHHHHHHHGGGHHHHHHHHHHHHHHHHHGGGHGHGGGHHHHHHHHHHHHHHHHHHHHHHHHHHHHHHHHHHHGGGGHHHGGGGGGHHHHGHHHHHHGHFGGGDD?GHA/---;--./...-9--9-9---;-;./..00000:0:B-.:;:0:0000.../0000000000;000000;00000------::.::0:00000;;000:0:00:000000000.
@M03495:530:000000000-LYBTV:1:1108:5645:10765 2:N:0:AACACCTG+CCCATGCG
ATATTTTGCCGTTGATAAACCAGGCGGACCAAAGCTCACATGCTGACAGATCGGAAGAGCGTCGTGTAGGGAAAGAGTGTCGCATGGGGTGTAGGTGTCGGTGGTGGGCGGGGCAGGAAAGAAAAAAAAGAAAAAAAGAGACGGTAGGAGGATAGCATACTGGCAGGGGAGTGTTGCGCTGATAGCAGGGTAGAGGATGGCTCAAGAGGTAGGTGTCTCGAGAAGTCGCATGGGTGAGTGAATACACACGG
+
CDCCCFFFFFCCGGGGGGGGGGHFHGGGGGGHHHHHHHHHHHHHHHHGHHHHHEGGFHHFGEGGGGHGGHGHHHHHHHHBGGHGG/?FE/E/3B33333////?</?////----.-;//./.:;.?-?..9//:--../:/......0/.;/0000;00000./.---.-..00.0----90;0000.-//.00/./0.//00090..000.000000/0.../00.--..../9.;0000000000.--
@M03495:530:000000000-LYBTV:1:1108:3267:10780 2:N:0:AACACCTG+CCCATGCG
ATATTTTGCCGTTGATAAACCAGCTAATCCTGAAAAAAAAATAAAAGTTAAAAATTACAATGCTAAGCCAACAATGTGCTTGCTTTAAAAGTAAGATTAATATGTAATTAATCAATCTGCAAATTCTTAGAATTAATTAATACTTGCTCAAGAATTCCGGCCCTGTATGGTTTTGGGGGGTTGTCACTTGTTCTTAAAAATGGAGGTAAGTTGTCAGGTTTCCAAAAGTTTATTTTGGTTTTTTGTGGGTG
+
BBBBBFFFFFBBGGGGGGGGGGHHHHHHHHHHHHHHGGE2013BF553ADEBF31335B55335D533B2?111@354444313443BF43B4444434444444BG@D?4B443434444BG44B4444B4B44444444?333333?3222B23332//B//01@11?1?G/0/.>--@--;/////;BF////;FFB.//;.99///;/B/9//./;/;/:/;;//;;//;//9-9:...9-.....:
@M03495:530:000000000-LYBTV:1:1108:4927:10822 2:N:0:AACACCTG+CCCATGCG
ATATTTTGCCGTTGATAAACCACCCTCCCTGTGGTCGTTATCTTGCTCCTTCTGTCGTCAACGAATTTACTAATTCCAAAGCTCACATGCTGACAGATCGGAAGAGCGTCGTGTAGGGAAAGAGTGTCGCATGGCAGGGTGGTGTTCGGGGCGGGAGGGGGTTGTTTTCAAAAGAAAACAGAAACTTAGCACTGGCACTTGAGAGGCGACCCTGGCGGTCGCCGGCATCCAGATAGTGACCGAGTGCTGCG
+
AA1A1DFBFFDA??GGG3GDFFFF0FC0F0F1BG0GGE?FHFHCHHH11B1BAFGH/AAGEGGG/FG2DGGFDGDGHFFHBGHB@GFFHFD1@GFBFHFEGEG?BFF>??///FFGHG0FG0001B12?CCG/000</<0////</1//>------9-;----9----//9///--/-;;9/////////////---/-//9/-/--9----;-9---------;---///////9/////---;-9///-
@M03495:530:000000000-LYBTV:1:1108:19909:10824 2:N:0:AACACCTG+CCCATGCG
ATATTTTGCCGTTGATAAACCAGCTAATCCTGAAAAAAAAATCAAAGCTAAAAACTACAATGCTAAGACCACGATGTGACTGCTATCAAAGTTAGATATATATGTAAATTATTCATCTGTCAAATCCTAGAATTATATCATACCTGCTCCAGCAATCACGACCTGTAATGGTTTAGTGGGTTGTTCACTGTTTCTGAAAAATGAAGATAGTTGTCCAGCTTCCAAAAAGTTTATTGTGTTTTCTAGTGGAG
+
ABCBCFFFFFCBGGGGGGGGGGHHHHHHHHHHHHHGHGGGGHHFHHBCGFHFHGGHFHHHDFGHHHHHFHHGGEGFFHHEHHBGHFGHHHHDGHEHFHFFGFGB4FGHHHHHGHEFFHHFGHHHGHHHGGHHHHHHHDFGHGDGHGFFFHHGGFFGHGBADEGGHHHHGFHHHHGB=1FCEGCCGGHHHGHHHHHFBGFHFHFGHHBGFCGGGG0CFCCGHHCGHE;::9CGGGGGGFFFBFBFBBF0ABA
@M03495:530:000000000-LYBTV:1:1108:11039:10824 2:N:0:AACACCTG+CCCATGCG
ATATTTTGCCGTTGATAAACCAAAGCTCACATGCTGACAGATCGGAAGAGCGTCGTGTAGGGAAAGAGTGTCGCATGGGGGGTAGGTCTGGGGGGGGGGGGGGGCGTTTGATAAAAAAAAAAAAAAAAGACAGACGAAGAAAGAGTGGTGTCTCGATGAAGAAGTACACAGAAAAAGGGTAAAGTAGGTAGAAAAAGAGATAGAGTACTGTGGCATACTAACGGTTCGGTGATGCGAGATATAGGAACAAA
+
CCDDDFFFFFDDGGGGGGGGGGHHHHHHHHHGHHHHHHGHHHHHGGGGGHHGGGGGGHHHHGHHHHHHGHFFEHGG1CGD/A-<FC100/</-<C-----<-9;-9<--.00B0000<-C;------<../://.<@-.9//<//:0.<..000/0/00<00//0000<:.000/...../<00000<000000/...<F0<:B0:0000<0/./<:0<000.-..<--9..0<0<.--<0000000.//.
@M03495:530:000000000-LYBTV:1:1108:4869:10836 2:N:0:AACACCTG+CCCATGCG
ATATTTTGCCGTTGATAAACCAGCTAATCCTGAAAAAAAAATCAAAGCTAAAAACTACAATGCTAAGACCACGATGTGACTGCTATCAAAGTTAGATATATATGTAAATTATTCATCTGTCAAATCCTAGAATTATATCATACCTGCTCCAGCAATCACGACCTGTAATGGTTTAGTGGGTTGTTCACTGTTTCTGAAAAATGAAGATAGTTGTCCAGCTTCCAAAAAGTTTATTGTGTTTTCTAGTGGAG
+
BB@BBFFBFFD2EEGFGGGFGGHHHHFF4EFGFGHHFEEGGHFHHBG2GHFGHFFHFHFBGGGGHHHFFHFHGCHAFHGHG3FGHF?GGFFFGHFHHHHHFHHHFGHHHHHHHHFHBHHHHHGHHHHFHHFHHHHHHGEHHHHHHHGHHGHHGHGEFFGGGGGGHHHHHHHGHHHH<GHGDGCGH1GHHHHHHHGHEHHHHFHH0C;CGGGGGH;0CGFHCHGGFHC9A0BFGGFFGGGGGGGGFGFFFCA
@M03495:530:000000000-LYBTV:1:1108:17637:10843 2:N:0:AACACCTG+CCCATGCG
ATATTTTGCCGTTGATAAACCACCCTCCCTGTGGTCGTTATCTTGCTCCTTCTGTCGTCAACGAATTTACTAATTCCAAAGCTCACATGCTGACAGATCGGAAGAGCGTCGTGTAGGGAAAGAGTGTCGCATGGGGTGGAGAGGTGGGGGGGGGGGGTGTGGTTAGGGTCAAGAAAGAAGGAAAAGAAGCAGGATGTAACGGGCGCAATCGTGCGGCTGCTACGTCAGGACTGAGCAGGAGGAGTCGTAGG
+
CCCCCFFFFFDCGGGGGGGGGGGGGHHGGHHGHHHHGFGHHHHHHGHHHHHHHGHHGGGHGHGGGHHHHHHHHHHHHHHHHGHHHHHHHHHHHHHHHHHHGGGGHHHGGGGGGHHGHGHHHHFHFGBFFHGGAFGA<B//?1//1/?A-<=-<-9-@-9-..:.0././/.00://0:./..//:/../00/..000000.-.-----.0....--9--.000<.:../0.:.0000/..<...:<-..9<
@M03495:530:000000000-LYBTV:1:1108:14092:10853 2:N:0:AACACCTG+CCCATGCG
ATATTTTGCCGTTGATAAACCAGTCAGGAGTCCAAAGCTCACATGCTGACAGATCGGAAGAGCGTCGTGTAGGGAAAGAGTGTCGCATGGGGGGGTGATGTGGGGGGGGGGGTGGTGCTTAATAAAAAAAAATAGATAAAACACAGTAGAACGCGAGTTAGTGCATGGCCAACATGTATAATCTCGGTACGCGAGAGTTTGCACGCACGAGTGAGGGACTGAGTATGTAAGCATATCCGGAGTGCTAGATA
+
BBABCFFFFFCAGGGGGGGGGGHHHHHHHGHHHHHHHHHHHHHHHHHGHHHHHHHHFGGGHHHGGGGAEFHGHGHGHHHHHHBGGHEFB1FD>----.00000;----:-9--;-..:00;0000000----.:0:00;0009...;0::00..----.00;00000../0.../000:000000..;....--;--000000:.---;.-;.00.:....00000000000000000.-.-..0000;00
@M03495:530:000000000-LYBTV:1:1108:22856:10856 2:N:0:AACACCTG+CCCATGCG
ATATTTTGCCGTTGATAAACCAGCTAATCCTGAAAAAAAAATCAAAGCTAAAAACTACAATGCTAAGACCACGATGTGACTGCTATCAAAGTTAGATATATATGTAAATTATTCATCTGTCAAATCCTAGAATTATATCATACCTGCTCCAGCAATCACGACCTGTAATGGTTTAGTGGGTTGTTCACTGTTTCTGAAAAATGAAGATAGTTGTCCAGCTTCCAAAAAGTTTATTGTGTTTTCTAGTGGAG
+
AABBBFFFFFBAGGGGGGGGGGHHHHHHHHHHHFHHHGGGGHHHHFHFHHHHHHGHHHHHEFHHHFHHHGHHGGHGHHHHGFBHHHFHHHFFGHHHHHHGHHHHFHHHGFHHFHHHHHHHFHHHGHHHHHHHHHHHHHHGHHHFFHHHHGGFCFC2GFGDFGGGHFHBHGHHHFFG<>GHDFGG.<F=GHGHFHDGHHBG.CGGHHBGFFFGGFCCFF;C<G/CCF..DFFFFFGBBF:FGFGFFBFF?:?
@M03495:530:000000000-LYBTV:1:1108:12010:10858 2:N:0:AACACCTG+CCCATGCG
ATATTTTGCCGTTGATAAACCAGGACTCAGGCTGGACCAAAGCTCACATGCTGACAGATCGGAAGAGCGTCGTGTAGGGAAAGAGTGTCGCATGGGGGGGAGGGCTCGGTGGGGGGGGGGTCGGTAAGGAAAACAAGAAAAGAGAAGCTGTGAGAGAGTGAGCGCATGGATGTGAGAGAGTAGAGAGCAGGGTTGGCAGCGAGTCTGTACTGTGAATGTGATACCTACAGATACGATAGCGATAGTAAGAG
+
CCCCCFFFFFCCGGGGGGGGGGHGHHHHHHGHHHGHHHHHHHGHHHHHHHHHHHHHGHHHHGGGGHHHGGGGFGHHHHGHHHHHHGHBGGHFGEGHG/@-----...-;.;.------;--.---9.000//:/..////:/://;/0000/0000..000:0---...000000::0..00:00;..0/.-/:-:0:..---:/00000:00000;0;0B000000/000000..;..0--.;.:00000
@M03495:530:000000000-LYBTV:1:1108:10034:10863 2:N:0:AACACCTG+CCCATGCG
ATATTTTGCCGTTGATAAACCAGAACCATCCAAAGCTCACATGCTGACAGATCGGAAGAGCGTCGTGTAGGGAAAGAGTGTCGCATGGGGTGGAGGGCGCGGGGGGGGGGGGGGACGTAGATAAGAAAAGAACTAAGCAGGAGTGAACGAAGGACAGCAGTAGCTAGTCGGGAATCAATGGACCGTGGACGCAGTGTCGTGTGCTCATAGCAGAACCTATGAAGAGACACGGTGTGCATCGGCGCGCGAGG
+
BCCCCFFFFFBCGGGGGGGGGGHHHHHHHHHHHHHHHHHHHHHHHHHHHHHHHHGGGGHHHGEGEEGFHHHGHHHHHHGGBGGHGGEFEE1//////////<//--<---9------....1110<:<F/../1000/1/.../.110...<...<../.<11111001.---9/01011000/-<.-.<----.0<19..9.1<1<111:1<//:./0101<<1.////.-<.<.:111..---------
@M03495:530:000000000-LYBTV:1:1108:16349:10874 2:N:0:AACACCTG+CCCATGCG
ATATTTTGCCGTTGATAAACCACCCTCCCTGTGGTCGTTATCTTGCTCCTTCTGTCGTCAACGAATTTACTAATTCCAAAGCTCACATGCTGACAGATCGGAAGAGCGTCGTGTAGGGAAAGAGTGTCGCATGGGGGGTAGGGCGAGGGGGGCGGGGGGGCAATGATAACACAAAAAGAAAGAAAGATGAGGAAGAGGAGATCAGGTAGATTTGACGCATGGGAGTGAGAAATGATACGGTGTAGATAATG
+
ABBCCFFFFFCAGGGGGGGGGGGGGHHGGHHGHHHHGGGHHHHHHHHHHHHHHHHHGGGHGHGGGHHHHHHHHHHHHHHGHHHHFHHHHHHHHHHHHHHHGGGGHHHGGGGGGHHFHGFHHHGHFGFFGHGG?BA//:-.:../:--:---:----------900000;000..9:....:0/.;0/000;/09......./00;000:0;00000..-....:...000000:00;0..9.;00000;09
@M03495:530:000000000-LYBTV:1:1108:9750:10907 2:N:0:AACACCTG+CCCATGCG
ATATTTTGCCGTTGATAAACCAGGACTCAGGCTGGACCAAAGCTCACATGCTGACAGATCGGAAGAGCGTCGTGTAGGGAAAGAGTGTCGCATGGGGTGTAGGGCTTGGTGGTGGGCGGGGCGGTAGAGAAAAAAAAGAGAAAGATAGAAAAGACGGGGGATGAGATGCGAGAGAGGACGAGACACTAGTGTTAGCTGTGGGGAGGTGGGAGGTGAGTGGCTAAGGGGCGGGGATGAAATGGCAGGATAGA
+
BBCCDFFFFFDCGGGGGGGGGGHGHHHHHHHHHHGHHHHHHHGHHHHHHHHHHHHHHHHGHGEGGHHHGGGFEFHHHHGHHHHHHBGBFFHFG>GHG/>/3F3/20//?B?E///</>/------..<11:</.9--..//000/:11111//./..----.<001100-.---.....--9..//0/:1111111101</.-.--...<..-<<1<<0<..000/.-------.9011<1<//.-.0::1
@M03495:530:000000000-LYBTV:1:1108:20382:10917 2:N:0:AACACCTG+CCCATGCG
ATATTTTGCCGTTGATAAACCAGGGACTCAGGCTGGACCAAAGCTCACATGCTGACAGATCGGAAGAGCGTCGTGTAGGGAAAGAGTGTCGCATGGGGTGGAGAGCTCGGGGGGGGGCGGGGGAGGAATGAAATAGAAAAAAGAAATGTGGAATGAATATGTAGCTATCTGGTGATAGGTGTCGGTAAGGGTGGCAAGGGTAGTAAAGTAATGTCTCGGTGACGTAGTGTGGGGCACGGTGTGTATCAGGG
+
ABBBCFFFFFBCGGGGGGGGGGHGGGGHHHHHHHHGHHHHHHHHHHHHHHHHHHHHHHHHHHGGGGGHHGGGGEGHHHHGHHHHHHGHBFFGFGEGHG/>//?3//33?//>/--9--;-------./000:009090;/.-...:009000090;00000;000000/;000/0;09/0:00.-:..00.:.-./0....;.00000000000000/....0...../0:..9.-..-.....000000.
@M03495:530:000000000-LYBTV:1:1108:12321:10923 2:N:0:AACACCTG+CCCATGCG
ATATTTTGCCGTTGATAAACCACCCTCCCTGTGGTCGTTATCTTGCTCCTTCTGTCGTCAACGAATTTACTAATTCCAAAGCTCACATGCTGACAGATCGGAAGAGCGTCGTGTAGGGAAAGAGTGTCGCATGGGGTGGAGGTCTGGGGGGGGGGCGGGGTCTGTGTGAAACAAAAAGAGAATAATGGAAGGTAGAGACGGGAAGCATAGTACGTGTGTGTGTAGAGAGTAACGAGTGATGGCGCGCTAGG
+
CCCCCFFFFFCBGGGGGGGGGGGGGHHGGHHHHHHGGGGHHHHHHGHHGHHHHHHHEGGHGHGGGGGHHHHGHHHHHHHHHHHHHHHHHHHHHHHHFHHHGGGGHGHGGGGGGHHFHGGHHGGGDG?FGF@G?G/?/B//?/<01000/-=@--;-;9-9-./////.9///:...:..//////////9/.///////..-.-..///////.//;...9../:///.////.:.9.///;/-.----..
@M03495:530:000000000-LYBTV:1:1108:23819:10936 2:N:0:AACACCTG+CCCATGCG
ATATTTTGCCGTTGATAAACCACCCTCCCTGTGGTCGTTATCTTGCTCCTTCTGCGTCACGAATTACTAATTCCAAAGCTCACATGCTGACAGATCGGAAGAGCGTCGTGTAGGGAAAGAGTGTCGCATGGGGGGTAGAGGGCGGGGGGGGGGGGGGGGGGAGGAGAGAAAAAGCATAAAAACAGAGAGAATACGCGGGGTGAGGGTCAGGGGGAGGGGAGAGAAGGGGGACAGATGCAAGGGAGGAAGGG
+
CCDDCFFFFFBCGGGGGGGGGGGGGHHGGHHHHGHHGGGHHHHHHHHHGHHHHHHGGGGGGGGHHHHHHHHHHHHHHHHHHHHHHHHHHHHHHFHHHGGGGHHHGGGGEFHHHHGHHHHGHFGDGDHFG/@=B/@-.91:<..-<--<-@-<-9@---------.....00/<..011:110..////..001<..-<--<-...99/./<.-<-----.<...0<..9---../1<00109...-./...
@M03495:530:000000000-LYBTV:1:1108:13215:10946 2:N:0:AACACCTG+CCCATGCG
ATATTTTGCCGTTGATAAACCAGAGGACTCAGGCTGGACCAAAGCTCACATGCTGACAGATCGGAAGAGCGTCGTGTAGGGAAAGAGTGTCGCATGGGGTGGAGATGTCGGTGGTGGGGGGGGGATTGGAAAAGAATAGCTGAAAAGAAGTAGAGAGAGAGAAGTGTTAGTGTGTCTTAGTGTTGTTAATATTTGTTCAACAGACGATGCATGCGAGTTGTCTATCGAGCAACATATAGATATATAGAGTA
+
CCCBBFFFFFBAGGGGGGGGGGGHHGHGGHGHHHHHGHHHHHHGHFHFGHHHHHHGHGHHHHHGGGGGHHGFGGFGHHHHGFHGFHHGHBFFEEG1BCE?>//?3334?//BA///<//<:----./:.B00//.;0900000000/.F/9000;0.....:0/;9:0000000.000900000.:.000000000;00000//.;@...0:00.;--90;90000;...-/../00000000000000:0
@M03495:530:000000000-LYBTV:1:1108:10382:10948 2:N:0:AACACCTG+CCCATGCG
ATATTTTGCCGTTGATAAACCAGCTAATCCTGAAAAAAAAATCAAAGCTAAAAACTACAATGCTAAGACCACGATGTGACTGCTATCAAAGTTAGATATATATGTAAATTATTCATCTGTCAAATCCTAGAATTATATCATACCTGCTCCAGCAATCACGACCTGTAATGGTTTAGTGGGTTGTTCACTGTTTCTGAAAAATGAAGATAGTTGTCCAGCTTCCAAAAAGTTTATTGTGTTTTCTAGTGGAG
+
3AABBFFFFFBBGGGGGGGGGGHHHHHHHHHHHHGHHGGGGHFHHHGEHHHGHHGHHGHHHGHHHHHHHGHHGGHGGFHHHFFHHGHHHHHHHHHHHHHHHHHHHHHHHHHHHHHHGHHHHHHHHHHHHHGHGHHHHHHHHHGGHHHHHHHCGGHGHHHFEGGGHHHGHHHHHHGH=GFEGGGGHHHHHHGFDGGHHF<GGHGGFGCHHHG0CC<<CGBGBG/;;G:;DFGEFFGGGGGGGGGGGGGGFFF
@M03495:530:000000000-LYBTV:1:1108:15938:10954 2:N:0:AACACCTG+CCCATGCG
ATATTTTGCCGTTGATAAACCAAAGCTCACATGCTGACAGATCGGAAGAGCGTCGTGTAGGGAAAGAGTGTCGCATGGGGTGGAGGGCTGGGGGGGGGGCGGGGCAGTAATAAAAAGAAAAGTGTAGAAAAGAGGCAAAGGCGAAAGCATAATGGAGGTAGAGGCATGACAAGGTAGAAGGCAGTGGAAGGAGAAAGAGTGGAGGAGGTGACGTAGAATAGAGGTCGCGGAGGAGACCAAAGGAGCATGAA
+
CCCCCFFFFFDCGGGGGGGGGGHHHHGHHHHHHGHHHHHHHHGHGGGGHGHGEGGFGHHHHGHHHHHHHHDFEGGG?GFG1>/111//0/??//:-<---<-----./000<000<..</:/000000<0/<./.....</.----./000000:0/9.0<00/..0.0000<.<00000..../0/00/..99.00//<0.0.<...<900...:.000000/0/----9--...../<.///...0000
@M03495:530:000000000-LYBTV:1:1108:13558:10958 2:N:0:AACACCTG+CCCATGCG
ATATTTTGCCGTTGATAAACCAGGCGGACCAAAGCTCACATGCTGACAGATCGGAAGAGCGTCGTGTAGGGAAAGAGTGTCGCATGGGGGGTAGGTCTCGGGGGTGGGGGGGGCATTATAGAAAGAAGAAGAAAAAGACAGAAAGAGAGTTAGAGATGACGGACAGAGAGTGAGAGAAGTAGGATGTGGTGTAGAGGAGTGTAGAGGCGGTGGTGGCTGGGATGCGGAGGAGTGGTACGAGTCAGTACAGG
+
CCCCDFFFFFBBGGGGGGGGGGHGHGGGGGGHHHGHHHHHHHHHHHHHHHHHHGGGGHHHGGGGGGGGGHGHHHHHHGHBGFGEF?FF?/<-.:.000::E--A-----------/000000000:./0//0///.../://000://.00000;00000.-.--;///.0:000B.0/000:000000/.::000/../.00000/.--;-.;...:9...0./---;-.;/..000..../00;0000/
@M03495:530:000000000-LYBTV:1:1108:22068:10961 2:N:0:AACACCTG+CCCATGCG
ATATTTTGCCGTTGATAAACCAGTCAGGAGTCCAAAGCTCACATGCTGACAGATCGGAAGAGCGTCGTGTAGGGAAAGAGTGTCGCATGGGGTGGAGAGGTGGGGGGGGGGGGGGGGAACAGTGTAGGAATAAAGAAAACAGAAGGTCGCGGGCAGAGGAGGACGGCGCAAGACAGCGAAAAGTGGGCGAGCTCACGAAAGGCAGCTCTCCCAGTGAAGGGCGCTCGAAGCTGGGGACCAGTCGTTCCGTG
+
CCDDDFFFFFCCGGGGGGGGGGHHHHHHHGHHHHHHHHHHHHHHHHHHHHHHHHHHGGGGHHHGEGGEEGHHHGGHHHHHFG@FFHGGBFCE>///?3//3//E/<---B----;-99..//0000000;00;000.///.//:0.00-------....:....-9----9-////.-----:000..----.:00:;......../000///0:000;0..---;--:.-00/.-.-...00.:..:.0.
@M03495:530:000000000-LYBTV:1:1108:17414:10965 2:N:0:AACACCTG+CCCATGCG
ATATTTTGCCGTTGATAAACCAGGACTCAGGCTGGACCAAAGCTCACATGCTGACAGATCGGAAGAGCGTCGTGTAGGGAAAGAGTGTCGCATGGGGTGTAGGGGACAGTGGGGGGGGTGGGGTGAAAACTAAAAAAAAAAGAAGAGATGGAGCGGAGGTATAGCAGAACCTAAGTCGAAGCTGGGCTGTGGATTCACGGGTCACAAGAGTAGCGAGGAGAAGAAGACGTGATGCACTGGGGACTGGTGGG
+
BCCBBFFFFFEDGGGGGGGGGGHGHHHHHGHHHHGHHHHHHHHHHHHHHHHHHHHHHGHHHGGGGGHHGGGGEFGHHHGFHHHHHFGBBEHGG11FD/E/3B3//////332?//<-------.-.011:01:<<0---<-<../0./100///-<---.0111110///./0:/11..<.-00/../..</000011.<-<-.010:/<11119<--9<../0</:/..../11000/:.-.-...1/.-
@M03495:530:000000000-LYBTV:1:1108:15831:10992 2:N:0:AACACCTG+CCCATGCG
ATATTTTGCCGTTGATAAACCAGCTAATCCTGAAAAAAAAATCAAAGCTAAAAACTACAATGCTAAGACCACGATGTGACTGCTATCAAAGTTAGATATATATGTAAATTATTCATCTGTCAAATCCTAGAATTATATCATACCTGCTCCAGCAATCACGACCTTAATGGTTTAGTGGGTTGTTCACTGTTTCTGAAAAATGAAGATAGTTGTCCAGCTTCCAAAAAGTTTATTGTGTTTTCTAGTGGAGG
+
BBBBBFFFFFBBGGGGGGGGGGHHHHHHHFGGDGDHHGGGGHHHHHHGHHHHGHEHHGHFHFHHHHHHGHHHGGHGFGFHFGGHHHHHHHHGHFBGHHHFHHHHHHHHHHHHHHHHHHHHHHHHHHHGHGHHHHHHHHHHHHHFHGAGDHHGHFFGHHHFDDGGFHHHHHDGHHHHGHHGGGGHHEFHHHHHHGDHFF=GFGGHHEHHHHF0GHCCGFHHHB0=CG:::C;FFFFCFGGGGGFFGFGG0CA
@M03495:530:000000000-LYBTV:1:1108:24592:10994 2:N:0:AACACCTG+CCCATGCG
ATATTTTGCCGTTGATAAACCAGCTAATCCTGAAAAAAAAATCAAAGCTAAAAACTACAATGCTAAGACCACGATGTGACTGCTATCAAAGTTAGATATATATGTAAATTATTCATCTGTCAAATCCTAGAATTATATCATACCTGCTCCAGCAATCACGACCTGTAATGGTTTAGTGGGTTGTTCACTGTTTCTGAAAAATGAAGATAGTTGTCCAGCTTCCAAAAAGTTTATTGTGTTTTCTAGTGGAG
+
BBBBBFFFFFDAGGGGGGGFGGGHHHHHHHHHHHFHHGGGEGBGHFHBGFHFGHGHDGHFGHHHHHHHHHHHGGHGFHHBGGGHHHFFFHHEGHHHHHHFHHHHHHHHHHHHHHEGHHHHHHHHHHGHHHHHGHHHFHHHHHGHHGHHGFHFHHHHHBGFADGGHHHHHHGHHHHF>GGEGGGGHHHFHHHHGHGGHH0DCGGFDGGHHHHHGH;:CFGCCG:CCGGADFFGGGFGFGGGGEGGFBCFFFF
@M03495:530:000000000-LYBTV:1:1108:13998:10997 2:N:0:AACACCTG+CCCATGCG
ATATTTTGCCGTTGATAAACCAGCTAATCCTGAAAAAAAAATCAAAGCTAAAAACTACAATGCTAAGACCACGATGTGACTGCTATCAAAGTTAGATATATATGTAAATTATTCATCTGTCAAATCCTAGAATTATATCATACCTGCTCCAGCAATCACGACCTGTAATGGTTTAGTGGGTTGTTCACTGTTTCTGAAAAATGAAGATAGTTGTCCAGCTTCCAAAAAGTTTATTGTGTTTTCTAGTGGAG
+
BCCCCFFFFFBBGGGGGGGGGGHHHHHHHHHHHHHHHGGGGHHGHHHHHHHHHHGHHHHHHHHHHHHHHHHHGGHGHGHHHHHHHGHHHHHHHHHHHHHHHHHHHHHHHHHHHHHHHHGHHHHEHHHHHHHHHHHHGGHGHHHHHHHHHHHHGHHHHHHGGGGGHHHHHHHGHHHHDGHHFGGDHHHHHHHHHBGHHGDGHFHHHHGHHHHHHH;CGGCGGFFCFGCEFBFGEFGGGGFFGGGGGGGFABE
@M03495:530:000000000-LYBTV:1:1108:26879:11015 2:N:0:AACACCTG+CCCATGCG
ATATTTTGCCGTTGATAAACCAGCTAATCCTGAAAAAAAAATCAAAGCTAAAAACTACAATGCTAAGACCACGATGTGACTGCTATCAAAGTTAGATATATATGTAAATTATTCATCTGTCAAATCCTAGAATTATATCATACCTGCTCCAGCAATCACGACCTGTAATGGTTTAGTGGGTTGTTCACTGTTTCTGAAAAATGAAGATAGTTGTCCAGCTTCCAAAAAGTTTATTGTGTTTTCTAGTGGAG
+
AABBBFFBFFDAGGGGGFGGGGHGHHHHHGHHHHHHHGGGGHHHHH5FGGFHHHEGHHHHHHGHHHHHHHHHGGHGHHHFHHF4GHFHHHHHGHHHHHHHHHHGHHHHHHHHHHFHFHHHHHHHHHHHHGFHFHHHHHHHHHHGGHHHHHHCFHHHHFHDDGGGHHHHHHGHHHHH><GHDGGDHHHHHHHHHHDGHHDDCGHDFFHGHHHHGH;CGGHGFHHHF0..C9CFGGGGGGFGFFBFFGBF.0C
@M03495:530:000000000-LYBTV:1:1108:9816:11020 2:N:0:AACACCTG+CCCATGCG
ATATTTTGCCGTTGATAAACCAAAGCTCACATGCTGACAGATCGGAAGAGCGTCGTGTAGGGAAAGAGTGTCGCATGGGGGGGAGGTGACAGTGGTGGGTGGGGCATGAAAGTAAAGATAAAATAAATTAAAGAGTAACGAATATCAGTGGCAATAGATCGGAAGAAGGGTGGGTAGAACAATGGGGGGATCATGAGTGAATGCATGAATGGAGCGCTGGTCGTCGAAAGAAGGAAGAGAAGAGAAGGGGG
+
CCBCCFFFFFCCGGGGGGGGGGHHHGGHHHHHHHHHHHHHHHHHGGGGHHHGGGGGGHHHHGEHHHHHBGDFFHGGE1CE/<-;--../////9//..::9---.-/./9//;////;//;//////////////9///....:;//////./9/:B///:.9.:.//:..9--././//;////..---..://9////////9/////;9///--.;-/9--9:-.;././.9/...//:/.///..--
@M03495:530:000000000-LYBTV:1:1108:28934:11021 2:N:0:AACACCTG+CCCATACG
ATATTTTGCCGTTGATAAACCAGCTAATCCTGAAAAAAAAATCAAAGCTAAAAACTACAATGCTAAGACCACGATGTGACTGCTATCAAAGTTAGATATATATGTAAATTATTCATCTGTCAAATCCTAGAATTATATCATACCTGCTCCAGCAATCACGACCTGTAATGGTTTAGTGGGTTGTTCACTGTTTCTGAAAAATGAAGATAGTTGTCCAGCTTCCAAAAAGTTTATTGTGTTTTCTAGTGGAG
+
>AAAAFFFFFDAA1EGFFGFGAGHHFFGHFHHHHCEGGCGGBFBG110FG1EF1EGFGF1FFHHH2FHHFGHGGHGEFFDFBBEFGCGHEH1BGEHHHHHFHHHHHHHHHHHGH2BFGHHHFHGHHGHFGEGGGFHHHHHHHH<GHFFHH1BB0FGH1FA/><EGHB1??GHFHFB=FAACGCGHF1<DHGHF0DG0D0=.<<00::;0GF0;G:0;CG0C0/;0<..;FFGEGGFGFBFFFFGBFGFC;E
@M03495:530:000000000-LYBTV:1:1108:9449:11040 2:N:0:AACACCTG+CCCATGCG
ATATTTTGCCGTTGATAAACCAAAGCTCACATGCTGACAGATCGGAAGAGCGTCGTGTAGGGAAAGAGTGTCGCATGGGGTGTAGGTCTCGGGGGGGGGTGGGTGGTGTATAAAAAAAAAAAAAAAAAAAGAGAGACAATGGTGACAAGGGGAGGAGCGAAGTGTAGCAGGGATACACAAGGGAATATGAGTGAGCGCGAGGGAAGACGTGACAGGTCGTTTGATCGTATGGGGAGGAAGAGTGGAAGAAT
+
CCCCCFFFFFCCGGGGGGGGGGHHHGHHHHHHHGHHHHHHHHHHGGGCFGGEFFGGGHHHHGHHHHHHHHGFEHGGB?AA1//3B@344@??/>@---<--999.@...0000000<---<--------9..//..///000000000...9.--...----.0<00000<-.//0000....../00:000<000--<<---..../.....00.00--..90:09/.///<..--./...00.00/./0
@M03495:530:000000000-LYBTV:1:1108:3089:11055 2:N:0:AACACCTG+CCCATGCG
ATATTTTGCCGTTGATAAACCAGTCTCCAAAGCTCACATGCTGACAGATCGGAAGAGCGTCGTGTAGGGAAAGAGTGGCGCATCGGGGGTAGAGAGAAGTGATATCCGAGGGCACTGCAAGACAGACATAACCGCGAAGGGTGCCGACTAGTTGTAGGTCACGACCATGATGATTGACATATCACACTTAAAATTACGAGCCATAGTCTGGTACAGACCAACAACAAGTTAAAGTACGCAAGCAGTTTGAT
+
ABAABFFFFFBBGG4GGGGFFCHHHDF4FGABBBBE3BAF3FHHGGHBHHHGG2ECAGF1AE0EHHHGAGHEHFFBB1B/?>E/11>/><//33B?/2B22?23333?/><C///0011???0?000<>11<<<----<..:../-----/0000000009/..-:-0000;0;00000////9B9////9/9////.9.;-///99///////;:/9.9...9..:./99///;//..9--../;/////
@M03495:530:000000000-LYBTV:1:1108:8447:11094 2:N:0:AACACCTG+CCCATGCG
ATATTTTGCCGTTGATAAACCACTCTAGCTGCCATAGCAATGTCACAACCACTTCTTGCCCTCCAAAGCTCACATGCTGACAGATCGGAAGAGCGTCGTGTAGGGAAAGAGTGTCGCATGGGGTGGAGAGGGCGGAGGTGGCGGGGGGATGAGAAAAAAAAAAAAAGAGGTACGAGATGTGAGTGGATGTCATAGCAGACGCACAGATTGGAACCTTATGAGAAGATTGCGGGCGGAGACTGGAGATTATG
+
AAABBFFFFFBBGGGFGGGGGGGHHHGHHHHBHHHHHHHHHGHGHFEFAEFFHHHGHHF3GFHGHHHHGFHHHHHHHHHGHHHFHHHGGGGGGHGGGGGGCGHGGFGHHHHGHBFEG@E?GED/<//?2/////</<<.>F0--;-9--../////.:--;-----..../9/9..../////;/.////9////////.;----.///:.///..//;///////////.--------.//././;////
@M03495:530:000000000-LYBTV:1:1108:5810:11097 2:N:0:AACACCTG+CCCATGCG
ATATTTTGCCGTTGATAAACCAGGGACTCAGGCTGGACCAAAGCTCACATGCTGACAGATCGGAAGAGCGTCGTGTAGGGAAAGAGTGTCGCATGGGGGGGAGGTGTGGGTGGTCGCCGTGGGAGTAATGAAAAAAAAAAAAGAGAAAGAACGGGAAGACGACAAAAGCAATCGACGATGCAGAATGGCTGGTGAGTGAGAGGTTGGCCGCTAGAATAGGGACAACCAGATAGAGGCAGCTCCGATGCAGA
+
CCCCCFFFFFCCGGGGGGGGGGHGGGGHHHHHHHHGHHHHHHHHHHHHHGHHHHHHHHHHHHGGGGHGHGGGGEGHHHGGHHHHGHBGBFGHGG?F/E/-----9.0.9A..9.0--.-----..:/0009:00.-:-:---.9//0909./..:.-../.----/./.0/00..---...000/:00//.:/90.00000;.09/-00----.000000;/........;0000/...:/00.-...000
@M03495:530:000000000-LYBTV:1:1108:16487:11101 2:N:0:AACACCTG+CCCATGCG
ATATTTTGCCGTTGATAAACCAGCTAATCCTGAAAAAAAAATCAAAGCTAAAAACTACAATGCTAAGACCACGATGTGACTGCTATCAAAGTTAGATATATATGTAAATTATTCATCTGTCAAATCCTAGAATTATATCATACCTGCTCCAGCAATCACGACCTGTAATGGTTTAGTGGGTTGTTCACTGTTTCTGAAAAATGAAGATAGTTGTCCAGCTTCCAAAAAGTTTATTGTGTTTTCTAGTGGAG
+
BBBBBFFFFFBAGGGGGBGGGGHHHHHHHHHHHHHGHGCFGHHHHHGHHHGHHHGHHHHHHHHHHGHHHHHHGGGGHHHHHHGHHHHHHGHHHHHHHHHHHHHHHHHHHHHHHHFHHGHHHHHHHHHHHHHHHHHHHHHHHHHHHHHHGHHHGHHGHGHGGGGGHHHHHHHGHHHF=GFHDGCGHHHHHHHGHFHHHFHGHHHHBGFFHGHGHF:FFGCGFH:C0GGED:CB0FGFGB;CBFEGGF99.;:
@M03495:530:000000000-LYBTV:1:1108:25696:11120 2:N:0:AACACCTG+CCCATGCG
ATATTTTGCCGTTGATAAACCAGTCAGGAGTCCAAAGCTCACATGCTGACAGATCGGAAGAGCGTCGTGTAGGGAAAGAGTGTCGCATGGGGTGGAGCGTTATGCGTTCTGTGGTTGATTATTTTTGAAGAGGTTGTACAAGATTTTGTTTATGCGATATATATTTTACCTGATCCTCCAGACTCAACACTTATACACGCCGTCCGTCATGCGTACCGACCGGCGTTTAGTTTATAATTAGTGCTTTAGGC
+
CBCCCFFFFFBCGGGGGGGGGGHHHFGCHGHHGFGGHCHHHHHHHEHG52GGGHHHFGGCEGFEEEEEEGHFHGBFHAHHHHGGGHGE11?11>///2>////33/////333B2//233333222//2220/220/111110111<1?0>>111....>FF0<0D0=0<=0/==000<</0:/00:/0.000:<000:-.-;-.-.9..00...-...---------.//;://///;:9:B////////
@M03495:530:000000000-LYBTV:1:1108:18653:11129 2:N:0:AACACCTG+CCCATGCG
ATATTTTGCCGTTGATAAACCAGGGACTCCAAAGCTCACATGCTGACAGATCGGAAGAGCGTCGTGTAGGGAAAGAGTGTCGCATGGGGTGTAGATGTGGGTGGGGGGCGGGGGGGGAAAAGAAGAAAAAGAGAAGAGAAGAGAGAAGGATCGGGGGGTGATGAGTGGCAAGAGAGAGAGGGAGATCAATACAGGTGGGGTGTAGCGGCGGGCGTACGCGAGGACCTAAGAGAGAGAGCGGGGTACGTGAG
+
BCBBCFFFFFDCGGGGGGGGGGHGGGGHHHHHHHHHHHHHHHHHHHHHHHHHHDGGGHHHGFGGGGFGGHGHHHHHHFGBFFHFG>FAE1>/3B4444?3?>?///B-----------..//../0//:.:.//0/0:/0/0:/..0/..0:..-----9.:000;0../0./:/....9....9/00000000/::.--.--000------------.-----../00;00/....:.----;.0.//..
@M03495:530:000000000-LYBTV:1:1108:3201:11136 2:N:0:AACACCTG+CCCATGCG
ATATTTTGCCGTTGATAAACCAGCTAATTCCAAAGCTCACATGCTGACAGATCGGAAGAGCGTCGTGTAGGGAAAGAGTGTCGCATGGGGTGGAGGGCGCGGAGGTCGGGGGGGAGTGAATAAAGAAAAAAGTTAGAAGATAGGGAGTGTAAGCGACGGGACAGTGGAGAAACAGGAAGTCACACATAGAGAAGTATGGAAGAAAGAGATCGAGAAGAGGAGAGATTGAGGTACAGAGTCGGCACTACTGA
+
CCCCCFFFFFBCGGGGGGGGGGHHHHHHHHFHHHHHHHH3FHHHHHHGHHGHHHGGGGHHHGGGGEGFHHHGHHHHH?@BDDEG?E1B1?1>E1F//////<//>/2<>//-----..<B111<11</:.-<0111111:111/.:.<.11110-.----.-..0:/090.:///../<011110.0<1:110/:111:10/.//0/</10...../0.......1<000<:0<111<:<-<---/0/101
@M03495:530:000000000-LYBTV:1:1108:10536:11137 2:N:0:AACACCTG+CCCATGCG
ATATTTTGCCGTTGATAAACCAGCTAATCCTGAAAAAAAAATCAAAGCTAAAAACTACAATGCTAAGACCACGATGTGACTGCTATCAAAGTTAGATATATATGTAAATTATTCATCTGTCAAATCCTAGAATTATATCATACCTGCTCCAGCAATCACGACCTGTAATGGTTTAGTGGGTTGTTCACTGTTTCTGAAAAATGAAGATAGTTGTCCAGCTTCCAAAAAGTTTATTGTGTTTTCTAGTGGAG
+
BCCCCFFFFFCCGGGGGGGGGGHHHHHHHHHHHHHHHGGGGHHGHHGFHHHHHHGHHHHHHHHHHHHHHHHHGGHGGHHFGHCHHHHHHHHHHHHHHHHHHHHHHHHHHGHHHHHHHHHHHHHHHHHHHHGHGHHHHHHHHHHHHHHHHHGFHHHHHGHGGGGGHHHGHHHGHHHH=DGEEGF.FBFGHHHHGHGHHHDHFGFGGCFHHGGFHHCFHC/CCG;CFFGE?FGGGGFFGGGGGGGGCBBFFFF
@M03495:530:000000000-LYBTV:1:1108:28421:11152 2:N:0:AACACCTG+CCCATGCG
ATATTTTGCCGTTGATAAACCACCCTCCCTGTGGTCGTTATCTTGCTCCTTCTGTCGTCAACGAATTTACTAATTCCAAAGCTCACATGCTGACAGATCGGAAGAGCGTCGTGTAGGGAAAGAGTGTCGCATGGGGGGTAGGGGTCGGGGGGGGCGGTGGGAGTAGGGCAGTAAGAGAGGGAATGTGAGTGTGAAGACGCTGGTGCTAGCAAGCAGTTGTGGCAGATGTGTCATGTCCGGGTGCGGCGCGG
+
ABBBCFFFFFBAGGGGGGGGGGGGGHHGFHHGHHHHGGGHHHHHHHHFHHHHHHHHGGGHGHGGGHGHHHHHHHHHHHHHHHHFHHHHHHHHHHHGGHHHGEFGFGHGGGGGGHGHGGGFHGGGDFDFGH@F/FEC/;-.;.....-:9;;-:--9--:A:.../00./../00000/...../0;00;000000:0/.-:99/9;000000/9//0099...:.;000090090000.--.-.------9
@M03495:530:000000000-LYBTV:1:1108:22834:11156 2:N:0:AACACCTG+CCCATGCG
ATATTTTGCCGTTGATAAACCACCCTCCCTGTGGTCGTTATCTTGCTCCTTCTGTCGTCAACGAATTTACTAATTCCAAAGCTCACATGCTGACAGATCGGAAGAGCGTCGTGTAGGGAAAGAGTGTCGCATGGGGGGTAGGGAGGGGTGGTGTGGGGGGCAGGAGTATGAATAAAGTAGAGGATGAAGTGGGCAAGGAGCGCTGACACGCGAGAGGGGTAAGATGCTTGGAGGTGGTGGGATGGTATATG
+
BCCCCFFFFFCBGGGGGGGGGGGGGHHGGHHHHHHHGGGHHHHHGHHHHHHHHHHHGGGHGHGGGHHHHHHHHHHGFHHHHHHHGHGHHHHHGHHHHHHHGGGGFGFGGGGFFHHHHGHHHHHHGHDFDHFDBF/?<-A...9;.?-;;9-......-----.-..:9000:0000009000/./0000000../...:..--.-9/00;------..-../00009000:0/...;...-.0;.;00000
@M03495:530:000000000-LYBTV:1:1108:27207:11162 2:N:0:AACACCTG+CCCATGCG
ATATTTTGCCGTTGATAAACCAGTCAGCTCACATGCTGACAGATCGGAAGAGCGTCGTGTAGGGAAAGAGTGTCGCATGGGGTGGGGAGGTGGGCGGTGGGGGGGGCAGTGGGAAAGCAAAATAGATAATGAAGGCGGTGGGGGGGGATGCAGCGTGAGTGGCTCGCGTGTCTCATACTACGGACCTGTGGGGTCTGCGCACAACGTAGTGTAGAGATGACTGATGACGGTGGTAGCATCCTGCTACCTGC
+
CCDCCFFFFFCCGGGGGGGGGGHHHHHGHHHHHHHHHHHHHHHHHHGGGGGGHCGGGGEBGHFGHHHHGHGHDGGHGG1B1E1///>///>//>////<///>--@--./0/..0../0/;/0000000:00000.--9-.-------../0;9-....00.9.09----./00000000;.;.--//009.-9./90-----9.-...:/09000990000009000.:..;.900:00;900900/;;.
@M03495:530:000000000-LYBTV:1:1108:17396:11165 2:N:0:AACACCTG+CCCATGCG
ATATTTTGCCGTTGATAAACCAGCTAATCCTGAAAAAAAAATCAAAGCTAAAAACTACAATGCTAAGACCACGATGTGACTGCTATCAAAGTTAGATATATATGTAAATTATTCATCTGTCAAATCCTAGAATTATATCATACCTGCTCCAGCAATCACGACCTGTAATGGTTTAGTGGGTTGTTCACTGTTTCTGAAAAATGAAGATAGTTGTCCAGCTTCCAAAAAGTTTATTGTGTTTTCTAGTGGAG
+
3>>ABFFBFFBBGGGGGGGGGGHHHHHHHHHHHGHHHCGGGHHHHHFHHHHHHHGHHHHHGHHHHHGHHHHHGGHGHHHHHH3FHFCGHHHGHHHHHHFHFHHHHHHHHHHHHHHHHHHHHHHHHHHHHHGHHHHHGHHHHHHHHHGGHGHHHHHHGHFGGGGGHHHHHHHHHHHHGHHGGGGGHGHHHHHGDHGHHHHHGHHHHHHHHGGFHGGFHFGHHHCCCG:ED9CFGGGGGGGGGGGGFGFF?CA
@M03495:530:000000000-LYBTV:1:1108:13102:11166 2:N:0:AACACCTG+CCCATGCG
ATATTTTGCCGTTGATAAACCACCCTCCCTGTGGTCGTTATCTTGCTCCTTCTGTCGTCAACGAATTTACTAATTCCAAAGCTCACATGCTGACAGATCGGAAGAGCGTCGTGTAGGGAAAGAGTATCGCATGGGGTGTAGGTGACGGTGGGGGGGGGGGGAGTGGAAAAAACAAGAAAGAGAAGAATGGGAGGGGAGCAAGGGGACGAGTGGTGGTCTGCGGAGCGAGTCAACAGGCACAGGAGGATCAA
+
CCCCCFFFFFCCGGGGGGGGGGGGGHHGGHHHHHHHGGGHHHHHHHHHHHHHHHHHGGGHGHGGGHHHHHHHHHHHHHHHHHHHHHHHHHHHHHHHHHHHGGGGHHHGGGGGGHHHHGHHHHHHGHDGDFFDDFHF?</>211111?>/?/-----;:----:9..000/.-..9////0;/:0/0/000./.---.-..//..-.-;--...0...:0:09----9---/0000/.:9.;/.....//.0
@M03495:530:000000000-LYBTV:1:1108:4697:11182 2:N:0:AACACCTG+CCCATGCG
ATATTTTGCCGTTGATAAACCAGGACTCAGGCTGGACCAAAGCTCACATGCTGACAGATCGGAAGAGCGTCGTGTAGGGAAAGAGTGTCGCATGGGGTGTAGATCTGGGTGGTGGGGGGGGGATTAGAGGAAAACATGAAGAAAGAGAGGAGAGGAAAGGGGGATGAGAAGGATAGGAGGTATGTAGGGAAGGTGGTAGGAGAGGAGGAGAGTAGCATGGACGGCTAATCGACGGGTAGGGTATATGCAGG
+
BCCCCFFFFFCCGGGGGGGGGGHGHHHHHHHHHHGHHHHHHHHHHHHHHHGHHHHHHHHHHGGGGGHHGGGEEGGHHHGGHHHGHFG@FEHEF11FE/E/3B44444D?3?@//<>/<-----./0;00/.////.000000//0///.......9//...---..0000/..000/0/..0000000./...00;.00.0/.;.....;.:09000:0.0:----.000..------...;/00000009
@M03495:530:000000000-LYBTV:1:1108:16897:11182 2:N:0:AACACCTG+CCCATGCG
ATATTTTGCCGTTGATAAACCAGGACTCAGGCTGGACCAAAGCTCACATGCTGACAGATCGGAAGAGCGTCGTGTAGGGAAAGAGTGTCGCATGGGGTGGAGGGGTGGGTGGGGGGGGTGGGGTTAAAGAAAAAAGAAAAGAAAAACAAACGACGAAAGAAGATGAGTAGGGAACGGGCAGCAGAGATAGCCAGTCACGGACAGCAGCGTCGAGGTGGCGCGGTGAGGAGCAGTCGTCAGCGTCAGGCACG
+
BCCCCFFFFFCCGGGGGGGGGGHGHHHHHHHHHHGHHHHHHHGHHHHHHHHHHGHHHHHHHGGGGHHHGEGEEFGHHHGHHHHHHFGBFFHGGEHHG>>//?/////<</?//<A------;-.-.0000:/B.-.../;/..//........--:-.././;00000000./.....--....;990:0000.0000..---..9:/-..9---..9.-.--:-...0.../00.....0;....//...
@M03495:530:000000000-LYBTV:1:1108:23476:11190 2:N:0:AACACCTG+CCCATGCG
ATATTTTGCCGTTGATAAACCAGCTAATCCTGAAAAAAAAATCAAAGCTAAAAACTACAATGCTAAGACCACGATGTGACTGCTATCAAAGTTAGATATATATGTAAATTATTCATCTGTCAAATCCTAGAATTATATCATACCTGCTCCAGCAATCACGACCTGTAATGGTTTAGTGGGTTGTTCACTGTTTCTGAAAAATGAAGATAGTTGTCCAGCTTCCAAAAAGTTTATTGTGTTTTCTAGTGGAG
+
BBCCCFFFFFBBGGGGGGGGGGHHHHHHHGGHHHHHHGGGGHHHHHGGHHHHHHGHHHHHGHHHHHHHGHHHGGGGHHHFHGGHHHHHHHHHGHHHHHHHHHHHHHHHHHHHGHHFHHFHHHHHHHHHHHHHHGHHHHGHHHHHGHHHHHHFFHHHHHHFGGGGHHHFHHH?GHHF>DGGEFGGHHHHHHGGGHFFHHHHAGHFFGGHHHHHHH;CCGGG0;;::C:CDFFFGGGGGGGGGGGEFG09CBE
@M03495:530:000000000-LYBTV:1:1108:2360:11201 2:N:0:AACACCTG+CCCATGCG
ATATTTTGCCGTTGATAAACCAGCTAATCCTGAAAAAAAAATCAAAGCTAAAAACTACAATGCTAAGACCACGATGTGACTGCTATCAAAGTTAGATATATATGTAAATTATTCATCTGTCAAATCCTAGAATTATATCATACCTGCTCCAGCAATCACGACCTGTAATGGTTTAGTGGGTTGTTCACTGTTTCTGAAAAATGAAGATAGTTGTCCAGCTTCCAAAAAGTTTATTGTGTTTTCTAGTGGAG
+
BBABBFFBFFBCGGGGGFGGGGHHHHHCHHHHHHHHHGG2ABFGHHHHHHHHGFEFHHHHHGHHHHHHHFGGGGHGHHHFGFFHHHFHHHHFGHHHHHHHHHHHGHHHHFHHHHGHHHHHGHHHHGHHHHHHGHHGHHHHHHGGHHHHDHHEHCGHHGHGGFGGHHHEHHGGBFHH<GHGEFGGHHHHHHHHGFGHED<DGHHHFGGHGGHHGG:;CCCBCGC:;C;.;FGGFFGGGFBFFCFGGGFFGFG
@M03495:530:000000000-LYBTV:1:1108:12275:11208 2:N:0:AACACCTG+CCCATGCG
ATATTTTGCCGTTGATAAACCAGCTAATCCTGAAAAAAAAATCAAAGCTAAAAACTACAATGCTAAGACCACGATGTGACTGCTATCAAAGTTAGATATATATGTAAATTATTCATCTGTCAAATCCTAGAATTATATCATACCTGCTCCAGCAATCACGACCTGATAATGGTTTAGTGGGTTGTTCACTGTTTCTGAAAAATGAAGATAGTTGTCCAGCTTCCAAAAAGTTTATTGTGTTTTCTAGTGGA
+
CCCCCBFFFFCBGGGGGGGGGGHHHHHCHHHHHHHHHGGGGHHGHHFHHGHHHHGHHHHHFHHHHHHHFHHGGGFGFDGGHHFHHFFGHHHDGHGHHHGHHGHHFFHHHHHFGFHFFHHHHHHHHHHHHGHHHHHHHHFHGHDGFGGHFGGGFHFGFHHGGGFGHHGHHHHG?GGFE1<GH>FDAEFHHHHHGHDDHFHHGHFHGGHHFHHGGG;:CFHHHH;CHH;CEA:CFGGGFBCFFFGBF9FGGG0
@M03495:530:000000000-LYBTV:1:1108:16291:11269 2:N:0:AACACCTG+CCCATGCG
ATATTTTGCCGTTGATAAACCAGCTAATCCTGAAAAAAAAATCAAAGCTAAAAACTACAATGCTAAGACCACGATGTGACTGCTATCAAAGTTAGATATATATGTAAATTATTCATCTGTCAAATCCTAGAATTATATCATACCTGCTCCAGCAATCACGACCTGTAATGGTTTAGTGGGTTGTTCACTGTTTCTGAAAAATGAAGATAGTTGTCCAGCTTCCAAAAAGTTTATTGTGTTTTCTAGTGGAG
+
CCCCCFF5FFDAGGGGGGGGGGHHHHHHHHGHHHHHHGGGGHHHHHGBHHHHHHGHEHHHHHHHHEHHHHHHGGHGGHHGHGFHHHHHHHGHHHGHHHHHHHHHHHHHHGHHHHHHHHHHHHHHHHGHHHHHHHHHHHHHHHHGHHGHHFHFGFFHHGHGGGFGFGHGHHHHGHHF=FCEEFCDHHHHHEHHGHHHHDDGHGG0DGFHHHG0CH;0:GB0GC:;00::DFGFFFF9CBBBBCGGFF9C9BE
@M03495:530:000000000-LYBTV:1:1108:15045:11281 2:N:0:AACACCTG+CCCATGAG
ATATTTTGCCGTTGATAAACCAGCTAATCCTGAAAAAAAAATCAAAGCTAAAAACTACAATGCTAAGACCACGATGTGACTGCTATCAAAGTTAGATATATATGTAAATTATTCATCTGTCAAATCCTAGAATTATATCATACCTGCTCCAGCAATCACGACCTGTAATGGTTTAGTGGGTTGTTCACTGTTTCTGAAAAATGAAGATAGTTGTCCAGCTTCCAAAAAGTTTATTGTGTTTTCTAGTGGAG
+
CCCBCFFFFFBBGGGGGGGGGGHHHHHHHHHHHHFHHGGGGHHHHHGHHHHHHHGHHHHHHHHHHHHHHHHHGGHGHHHHHHFHHHHHHHHGHHHHHHHHHHHHHHHHHHHHHHHHHHHHHHHHHHHHHHHHHHHHHHHHHHHHHHHHHHHGHHHHHHHGGGGGFHHHGHHDGHGH>GHHCFGEHHGHHHHHHHHHGHGGGHGHHHHHHHHGGHCCGGCFHHCC;G:;EGGGGGGGGGCFFFGGGGFFGGF
@M03495:530:000000000-LYBTV:1:1108:17766:11289 2:N:0:AACACCTG+CCCATGCG
ATATTTTGCCGTTGATAAACCAGGGACTCAGGCTGGTCCAAAGCTCACATGCTGACAGATCGGAAGAGCGTCGTGTAGGGAAAGAGTGTCGCATGGGGTGGAGAGAGGGGGGGGGGGGGGGGGGGTGAAGGAGAAAAGAAGGGAGGAAAGGTGGTGAGCGTGGTAGGGTGAGGGTGGAGGACAAGTATAAGTGTGTGGGGGTCATGAGGAGATAGTGTGAAGGATTAGGTGTGGATTGTGGGTGGTCAGGG
+
CCCCCFFFFFDDGGGGGGGGGGHGGGGHHHHHHHHGHHHHHHHHHHHHHHHHHHHHHHHHHHGGGGFHHGGGGGGHGHHGHHHHHHFHGGGHGGEGEFAE///3///?///@-9<-------<----.010:..:0//<./....-.//..009.91.0-..<.11../......9-...../..111<111<11....--<..1110:0.</111111<11<.01<<1100..000/<1.9..-.01</.
@M03495:530:000000000-LYBTV:1:1108:10885:11310 2:N:0:AACACCTG+CCCATGCG
ATATTTTGCCGTTGATAAACCACCCTCCCTGTGGTCGTTATCTTGCTCCTTCTGTCGTCAACGAATTTACTAATTCCAAAGCTCACATGCTGACAGATCGGAAGAGCGTCGTGTAGGGAAAGAGTGTCGCATGGGGTGGAGGGCTCGGAGGTGGCGGGGGGATTAGTGAAAAAAAAAAAAGTGAAAGAGACTAGACAGAGTGCCAGACAGTGTAGTCAGAGAGTAGTGGAGGAGGATGTAAGAGGTGGGTG
+
CDDDDFFFFFCCGGGGGGGGGGGGGHHGGHHHHHHHGEGHHHHHHHHHHHHHHHHHGGGHGHGGEHHHHHHHGHHHHHHHHHHHHHHHHHHHHHHHHHHHGGGGHHHGGGGGGHHHHGHHHHHHGHGHGHGG?C?C/>//=///0/--.>A..<.-------./00111111<9---<--.0111:1////0:0011///11111:..//01<1<1:1110/.:111/.0....../001<11:.0.<-..
@M03495:530:000000000-LYBTV:1:1108:25267:11325 2:N:0:AACACCTG+CCCATGCG
ATATTTTGCCGTTGATAAACCAGCTAATCCTGAAAAAAAAATCAAAGCTAAAAACTACAATGCTAAGACCACGATGTGACTGCTATCAAAGTTAGATATATATGTAAATTATTCATCTGTCAAATCCTAGAATTATATCATACCTGCTCCAGCAATCTCCTGGCAAACAACCTGCAGAAAAGCCAATCAAATATATTTTCACAAGAGATGGAATGTGAGGCAATAATAGAGTACAAAGGTTGAACCTGTAG
+
BBABBFFDFDA>EGCGGFG4EEHEHBFHFHHH5GFGCEGGEHHHHHHFHEHHFHGGGHHDEEFHHGHBGEHHGCEEFHBGGFFHHGFEGGFFFHFHHHHHFHGGFGHHEHHHGHFHHHHEFHHHHHHHHHHHHHHFGHHHHHHHEGHHGHHHGHHHHHHHHHHHGHFHHHEGHHHGHGHHHHGHHHGHFFFGHFDGHG=D0GFDGFHHGHHCGGCCCGFF:E:;CGGCCHF;CFGBFBFFFBFFGABFBF0
@M03495:530:000000000-LYBTV:1:1108:26602:11339 2:N:0:AACACCTG+CCCATGCG
ATATTTTGCCGTTGATAAACCACCCTCCCTGTGGTCGTTATCTTGCTCCTTCTGTCGTCAACGAATTTACTAATTCCAAAGCTCACATGCTGACAGATCGGAAGAGCGTCGTGTAGGGAAAGAGTGTCGCATGGGGGGTAGAGGTCGGCGGGGGGCGTGGCATTACGGAGAAAAGAAGAGAAGTCAATCTATTGCGGAGGGCGGCGAGTTGTCACTTAACACTGCTTCGTCTGGAACTCTGCTACTATGGT
+
ABBBCFFFFFCCGGGGGGGGGGGGGHHGGHHHHHHHGGGHHHHHGHHHHHHHHHHHGGGHGHGGGHHHGHHHHHHHHHHFFFHHGHFHHHHHHHHHHHHHGGGGHHHGEGGEGHHHHGHHHGHHFGGHGEFFCGG//;-.:0;///-;-------------/9///..;.-./9/..//.///;/9//;//////.-----.9---9-9.://;/////9///////:-/;..//////////////:///
@M03495:530:000000000-LYBTV:1:1108:7458:11340 2:N:0:AACACCTG+CCCATGCG
ATATTTTGCCGTTGATAAACCACCCTCCCTGTGGTCGTTATCTTGCTCCTTCTGTCGTCAACGAATTTACTAATTCCAAAGCTCACATGCTGACAGATCGGAAGAGCGTCGTGTAGGGAAAGAGTGTCGCATGGGGTGGAGGTGAGGGGGGTGGGGGTGGGAGTGATGGAATGAAAGATGTGAAGGGAGATAGAGCAGGGAGGGCACAGAATACATATTCGATAGGAGGTCGAGATAGTGCTGCTCAGTGG
+
BCCCCFFFFFCBGGEGGGGGGGGGGHHGGHHHHHHHGGGHHHHHHHHHHHHHHHHHGGGHGHGGGHHHHHHHHHHHHHHHHHHGHHHHHHHHGHFHHHHHGEGGGGHGGGGGGHHHHGGFHGGHBG?DEHGG/C/C/>//////1=?/--9-9--------....0000/0000000/00000000..../000000;.-..:-.../;00000000000/00../0/../-9-.9000000000;0/0;9
@M03495:530:000000000-LYBTV:1:1108:16354:11352 2:N:0:AACACCTG+CCCATGCG
ATATTTTGCCGTTGATAAACCAGGCGGACCAAAGCTCACATGCTGACAGATCGGAAGAGCGTCGTGTAGGGAAAGAGTGTCGCATGGGGGGTAGATGTCGGTGGGGGGCGGAGGATGAAGGTAACAAAAAATGGAAGGAGAGGAGGGCGGAGGACACACTCATGCTAACAACGATAAAGCTGGGGATGCACGGTAGGTCTATGCGAAACCAAAGATGAGCACGAGTGCGGACTGTTGAGCACTATGACTGG
+
CCCCCFFFFFBAGGGGGGGGGCHGFGG2EEEHHHHHHHGHHFHHHHHHGHGGHFGGGHFBEEGGGGFFGHGFHHHHHFFBBEFEE>0?E/-:.:00000.:-..-----9----.////9//;//;/...-.//;/9....:.A..-.---9-......//://///////.:....:////..9....//.99...//////;;.---....////9///.-.-::/-----.////://.//////9/.
@M03495:530:000000000-LYBTV:1:1108:8319:11360 2:N:0:AACACCTG+CCCATGCG
ATATTTTGCCGTTGATAAACCAGGGACTCAGGCTGGACCAAAGCTCACATGCTGACAGATCGGAAGAGCGTCGTGTAGGGAAAGAGTGTCGCATGGGGGGTAGATCTGGGTGGGGGGGGGGGGTGGGAAGAAAAAAAGAAAGAAAGTAAGGAGAGGAGGAGATAGAGGGTGGAAAGATGTGAGGCGGTGTGAAGTAGGGAGGGGTACAGGAGACATGAGGGAGATGACGGGAGCAGGTTAGGTCTGAGGAG
+
CCCBCFFFFFCCGGGGGGGGGGGGGGGHHHHHGHHGHHHHHHHHHHHHHHHHHHHHHHHGHHGGGGFHHGGGGEFHHHHGHGHHHHFGFGGHGGEFGG/A-..000000:/;;A----99--:----90..///9--.:./09./00000:9.....9..../0000/...-.00./0:0000..--;-..000:000./.---..00:/..:./0009/..9./000.--.;../..00./000/00.0.
@M03495:530:000000000-LYBTV:1:1108:24478:11378 2:N:0:AACACCTG+CCCATGCG
ATATTTTGCCGTTGATAAACCAGCTAATCCTGAAAAAAAAATCAAAGCTAAAAACTACAATGCTAAGACCACGATGTGACTGCTATCAAAGTTAGATATATATGTAAATTATTCATCTGTCAAATCCTAGAATTATATCATACCTGCTCCAGCAATCACGACCTGTAATGGTTTAGTGGGTTGTTCACTGTTTCTGAAAAATGAAGATAGTTGTCCAGCTTCCAAAAAGTTTATTGTGTTTTCTAGTGGAG
+
?AAAAFFFFFDAE2GGGGGFGGHGHFHFHFHFHB3DGGEGGHHFHDFBGFEFGFGGEFFHHGGHHFHHHHHHGGHGFFHHHHFHHHHHGHGGFGHGHHHHHHGHHHHHHHHHGHGHFHHHEFHGDGHHHGHGFHFHHGHHHHHFHHHGHHFFFFHHHHHGGGGGGGGGHHHGHHHFGHAGDFGGHHHHGHHHDD=GGHFHCCGHHHHGEHHBCG:GHHBFFFC0<:.;EBFBFGGGFFBFGGGGGGGGGGG
@M03495:530:000000000-LYBTV:1:1108:22031:11395 2:N:0:AACACCTG+CCCATGCG
ATATTTTGCCGTTGATAAACCAGGACTCAGGCTGGACCAAAGCTCACATGCTGACAGATCGGAAGAGCGTCGTGTAGGGAAAGAGTGTCGCATGGGGGGGGGGGCGGGGGGGGGGGGGGGGCGGGAGAAAAAAAAAAAAAAGAGAGAAAGAGAGAGGTATATAGAGATGACGGCATGCATGATTAGGGGCTATAGCGTGACGAGAGGTCTGACAGTGAGATCTAGCTACAGGCCGTATCAAAGTGCGGTGG
+
BCCCCFFFFFCBGGGGGGGGGGHGHHHHHHHHHHGHHHHHHHHHHHHHHHHHHHHHHHHHHGGGGGHHGGGGEFGHHHGHHHHHHFGBFFE@FEHCE/<--<------9-9---@------------.<0/.--------9.<//..0<B///<...<0111:11111<10.-9--.00:1011101..--.01:1-......-.-<0/1/11000:101<011:11100:/..-<.<.1101:11--.-.
@M03495:530:000000000-LYBTV:1:1108:8640:11427 2:N:0:AACACCTG+CCCATGCG
ATATTTTGCCGTTGATAAACCACCCTCCCTGTGGTCGTTATCTTGCTCCTTCTGTCGTCAACGAATTTACTAATTCCAAAGCTCACATGCTGACAGATCGGAAGAGCGTCGTGTAGGGAAAGAGTGTCGCATGGGGGGGAGGGCAGGGGGGTGGGGGGGGGGTGAAGAAGGGAAAGAAGGAAGTAGTGAGAGGGGGGGGGGGTAACATGAGTAAGTGTGGGTGGAGTAAGGTAGTAGTGGTTGGGGTACGA
+
DDDCCFFFFFBAGGGGGGGGGGGGGHHGGGHHHHHHGGGHHHHHHHHHHHHHHHHHGGGHGHGGGHHHHHHHHHHHHHGHHHHHHHHHHHHHHHHHHHHGGGGGGGHFGGGGGHHHHGHHHHHHGHFGGEBEDHHE/:--9--...---;@-9:--@---9-:-.000//.....././../.0000/000:..;----:---./00000:09090000..9.-..;/000000;000/.;..---..0..
@M03495:530:000000000-LYBTV:1:1108:5192:11443 2:N:0:AACACCTG+CCCATGCG
ATATTTTGCCGTTGATAAACCACCCTCCCCAAAGCTCACATGCTGACAGATCGGAAGAGCGTCGTGTAGGGAAAGAGTGTCGCATGGGGGGGAGATCGCGGTGGGGGGGGGGTGATGAAAAAAAAAAAAAAAAGAGAAAAAGGTGAAAGGGGGAGGTGTAAAGAGACGGAAGAGAGAGTACACAGCGTGAGCATAAGGTGGGCGAGAGGGAGGAGTCGCAGGAGGAGATGGAGGAGCGTGACGCGGAGGGG
+
ABABCFFFFFCCGGGGGGGGGGGGGHHGGGHGHHHHHHHHHHHHHHHHHGHHHGGGGHGHGGGGEGHHGHGHHHHHHGGBGFGGGEFGF/>-9@./0.99@9;.-9---:9---.:0000:.--9--9---9-..//00/...000000..-----;.000000///....:::/...000000..-.9..000000000.;.-----:...-..//---::;...../00//..:.-....;.-------
@M03495:530:000000000-LYBTV:1:1108:15728:11447 2:N:0:AACACCTG+CCCATGCG
ATATTTTGCCGTTGATAAACCACCCTCCCTGTGGTCGTTATATCACGAATTTACTAATTCCAAAGCTCACATGCTGACAGATCGGAAGAGCGTCGTGTAGGGAAAGAGTGTCGCATGGGGTGTAGATATGGGGGGTGGGGGGGGGGTGAGAAAGAAACATGAGGAACGAAGAGGAGAGTGAGGAGACTGAGAAGATAGTGAGGGAGGGCAGAGGCGAGTAATGCGGCAGAGACAGTGGCGAGATCGACAGA
+
AAABCFFFFFCBGGGGGGGGGGGGGHHGGHHHHHHHGGGHHHHHHHGGEHHHHHHHHHHHHHHHHHGHHHHHHHGHHHHHHHHGGGGGFHHGGGFEGHHHGGEHHHHHDF?BEE/EFGEE/B<2?3332220//A--:--:-----;-..0000/.///0000/0/.....;.:....0900.0...000000/900:0000....--.......--9;.0000.----..////09/.--;-.0;.-.-:
@M03495:530:000000000-LYBTV:1:1108:3424:11448 2:N:0:AACACCTG+CCCATGCG
ATATTTTGCCGTTGATAAACCAGCTAATCCTGAAAAAAAAATCAAAGCTAAAAACTACAATGCTAAGACCACGATGTGACTGCTATCAAAGTTAGATATATATGTAAATTATTCATCTGTCAAATCCTAGAATTATATCATACCTGCTCCAGCAATCACGACCTGTAATGGTTTAGTGGGTTGTTCACTGTTTCTGAAAAATGAAGATAGTTGTCCAGCTTCCAAAAAGTTTATTGTGTTTTCTAGTGGAG
+
ABBBBFFFFFBAFGGGGGGFGGGHHHHHHHHHHHGGHGGGGHGHHGHGGHFGHHAGEHHHFHHGHDBGGHHHGGGFEHHHHF3GHHFHFHHEEHFHHGHHHHGHHHHGHHHHGHEGHFHGHHHGHHHHHHHFFHHFHHHHHHHBHFHHHHGGFHHHHHHGGDGGHHHHHHFDGHHHFFFEEGGAFDHHGHHHFHDGHBDG<CG0GFGHHHHCGH0;GH/CGHCCGH;ADFFGGFGGFFGEF;CBFGGGGGE
@M03495:530:000000000-LYBTV:1:1108:4935:11469 2:N:0:AACACCTG+CCCATGCG
ATATTTTGCCGTTGATAAACCAGTCAGGAGTCCAAAGCTCACATGCTGACAGATCGGAAGAGCGTCGTGTAGGGAAAGAGTGTCGCATGGGGTGGAGGTGGCGGGGGTGGGGGGGGGAGCAAAAATAAAAAAAACAAAAGGCTCGAAGGGACTCACGAAAAACAAGTCGGAGATATAGACGGGATGGAGCCGCTCAGGTGTAGCGGAGGATGGGTGTCTGGCAATCGCTGGGTGGAACGGCATCGAAGGCG
+
ABBBCFFFFFCCGGGGGGGGGGHGHHHHHGHHHHHHHHHHHHHHHHHGHHHHHHHHGEGGHHHGGGGAEBGHHGGGFFFHFGBFEHGG1FGG>E>/?////0/<//---<<--------../0/..00000---9..../..0.--/....9./00....-.;../00.:---/0000::..-....///.---:A//:00000-----.:0..;.9000/0/000....-./.-.00..---/./:.;.-
@M03495:530:000000000-LYBTV:1:1108:9607:11520 2:N:0:AACACCTG+CCCATGCG
ATATTTTGCCGTTGATAAACCAGGGACTCAGGCTGGACCAAAGCTCACATGCTGACAGATCGGAAGAGCGTCGTGTAGGGAAAGAGTGTCGCATGGGGTGGAGGGATCAGTGGGGGGGGGGGGTTGAAAAGAAAAAAAAGGAGAGAAAAAGTGAGAATAGGTAAGAGGAGGAGAGGGCAGAGAGAGAGAAGTGAGGAGTCAGGAGACAACGGAAACGTGTGCGACGGCGACGGAGGGTGCGCGCGAAGAGG
+
BCABCFFFFFBCGGGGGGGGGGHGGGGHHHHHHHHGHHGHHHHHHHHHHHHHHHGHHHHHHHGGGGGHHGGGGFGHGHHGHHHHHHFGGHGHGGFHEDAE//////2/0B3B2///-------<--/000/<./:.9--..:....00/..0000000000000<00........<....../..9...0/0000.0.<:00/099.//.--..-/.../.0..-------<-..--...------9-..<
@M03495:530:000000000-LYBTV:1:1108:20263:11521 2:N:0:AACACCTG+CCCATGCG
ATATTTTGCCGTTGATAAACCAGTCAGGAGTCCAAAGCTCACATGCTGACAGATCGGAAGAGCGTCGTGTAGGGAAAGAGTGTCGCATGGGGTGGAGAGGGCGGTGGTGGGGGGGTCGGTAGGAAAGAAAGAAAAAGAGATGGCGGGAGTAAGGGTAGGAGAACGACGGGGGACAGGAGGGAGGGGGGAAGAGTGAGCGGTGGAAGTGTCACGAGACGGCGAGGGCAGATGCGCGTGGAGGGCGTAGTGGG
+
ABCCCFFFFFCBGGGGGGGGGGHHHHHHHGHHHHHHHHHHHHHHHHHHHHHHGHHHGGGGHHHGGGGAEFHHHGFHHHHHFGBFFHGGEG1?1E//?3>////</<C?/</<>---.-;:...00/;;./0/./;:9.;/000/-----:/:;0../;.0/..0.;--------.....;-..------....0:000--9-9.0/000000..-....---:--....0:0;.----.:.-.----./..
@M03495:530:000000000-LYBTV:1:1108:5014:11539 2:N:0:AACACCTG+CCCATGCG
ATATTTTGCCGTTGATAAACCACCCTCCCTGTGGTCGTTATCTTGCTCCTTCTGTCGTCAACGAATTTACTAATTCCAAAGCTCACATGCTGACAGATCGGAAGAGCGTCGTGTAGGGAAAGAGTGTCGCATGGGGGGCGGGTCTAGGTGGCGGGCGGGGGGTGAGTAAGAATAAAGGGGAGAATGAACGGCGGGTCGTAGAGACGCGAACTGAAGGGGGTGGCGTACGCACGAGTAAGCGAGTGCGTAGG
+
ACBBBFFFFFCCGGGGGGGGGGGFGHHGGHHEHHGHGGEHHHHHHHHHHHHHHHHHGGGHGHGGGHGHHHHHHHHHHHHHFHHHGHHGHHHHGHFHFHGHGGGGFGHGGGGGEHHHGGHFGFHHFGFFFACGC0F//9------:0:9009.------------.9:0:0000000;0.-.;..0:000..---;---9...00/.-----.90:00.-----.-.--:..-;.-;.000-.--;0-:.-:
@M03495:530:000000000-LYBTV:1:1108:21475:11576 2:N:0:AACACCTG+CCCATGCG
ATATTTTGCCGTTGATAAACCAGGACTCAGGCTGGACCAAAGCTCACATGCTGACAGATCGGAAGAGCGTCGTGTAGGGAAAGAGTGTCGCATGGGGGGTGGGGAGGGGGGGGGGGGGGGGGGCTGGAATAGAAATAAAAAAAAAGGCGAGATCAGTAGGTCAGAAGGCCGGCTAGAAGAGTAGTGTCGACAGATACGAGGGAGATGCACAGGACAACGACGCACAGTAGGTTAGCAGAGATGAGGGCGTG
+
CCCCCFFFFFDCGGGGGGGGGGHGHHHHHHHHHHGHHHHHHHHHHHHHHHHHHHHHHHHHHGGGGHHGEEGEEFHHHHGHHHHHHGHBGDHEE1BAF/<----:.--@?-<---9--<-<-----<..00<000:0<0000----...-9--<<000000:00/00:...----..0000.0000/00..-.-/000...--.<.<:0000<.../..-.---9--<00<0<<0<0<B/./00:0/..-<-
@M03495:530:000000000-LYBTV:1:1108:14231:11579 2:N:0:AACACCTG+CCCATGCG
ATATTTTGCCGTTGATAAACCAAAGCTCACATGCTGACAGATCGGAAGAGCGTCGTGTAGGGAAAGAGTGTCGCATGGGGGGTAGATGTGGGGGGGGGGCGGGTGATGAAGGAAGAAAAAAAAAAAAACACAAAAAGGGGAGTGAAAGATGTGATGTGGGTTGAGGCGGTGGAGATGAAGGGTAAGGGGATGTGAGGCGCGTTGTGGGGTGATGAGTAGAGTAGGGAGACGGGGTATGAAGGTACTAGATG
+
CDDCDFFFFFDBGGGGGGGGGGHHHHHHHHBFGHHHHHHHHHHHGGGGHHHGFGGGGHHHHGHHHHHHHHGGGHGGEGGF/A-.>111=1<C-<=------@;-9.111<10</../</.-------<.......9...-.<..111:/:1<1111110...-/0:.----...0/0111:..//00.-...<111..------....<<-.1:10111111110./.....---.0<1110<1111101<
@M03495:530:000000000-LYBTV:1:1108:3392:11599 2:N:0:AACACCTG+CCCATGCG
ATATTTTGCCGTTGATAAACCAGCTAATTCCAAAGCTCACATGCTGACAGATCGGAAGAGCGTCGTGTAGGGAAAGAGTGTCGCATGGGGGGGAGGAAAGGAGGGTGGGGGGAGGGTTAAGAACTAAAGAACAATTCGGTATGACTGATCTCCTAAACCACAGATTAAAAAGTCATGAAATGTCTGTATTCCTAGAGAACGGCGTTATACTATTTAAGTTCTGTATGATCAGGAGAACACACACTTGCAGT
+
BBBBCFFFFFBBGGGGGGGGGGHHHBGHHHHHGFHGHFHHHHGHHHHHHHFGHGGG2AFFHEAEEAE1BGBF3GFGFH@GDGFGGGEA11/---9-.//../..-..--;--9---...0000/00:000;/;/000...:.0000000;09909000BA.:.:009:000.00009:0000900900;000;0:0;000..----..0;0000;000:0:00000:0;00000..;0//...;/000000
@M03495:530:000000000-LYBTV:1:1108:17366:11604 2:N:0:AACACCTG+CCCATGCG
ATATTTTGCCGTTGATAAACCAGGATCAGGTGGACCAAAGCCTCACATGCTGACAGATCGGAAGAGCGTCGTGTAGGGAAAGAGTGTCGCATGGGGGGTAGGGCTGGGGGGGGGGGGGGGGAGTAAGGGAGAAAAGGGCATGGAGATAGGGAGAGGGAGTGGACGTCAGATGAGTGAAGAATGGGCAGTGTGGGTATGTGACGCGGGGGTAGGAGAGTGAGAGTGGCGGTAGGGCGAGGCGGAGTCGTGTG
+
BCCCCFFFFFCBGGGGGGGGGGHGHHHGHGHHGHHHHHHHHHHHHHHHHHHHHHHHHHHHGFGGHHHGEGEEEFGHGGHHHHGHGHBFFHGG1FC?/<-.<../...<-:<-->>---9----./110..<<A0//..../..0/0/11/</..<....<..00-<..<11:10<01111/<10../.<011...100<111..-<----9..0/..011:1001..---..../---------.:-...<
@M03495:530:000000000-LYBTV:1:1108:6097:11639 2:N:0:AACACCTG+CCCATGCG
ATATTTTGCCGTTGATAAACCAAAGCTCACATGCTGACAGATCGGAAGAGCGTCGTGTAGGGAAAGAGTGTCGCATGGGGGGGAGAGATCGGGGGGGGGCGGGGGCTTTAGAAAAAAAAACGAAGAGAAAAAAAGGACACGTAGAGCGCGATTCTGGAAACGGACATGAGTTGTGTGGGATAGTGAGACAAGTGGAGAGTTGCACTAGTGCTAGAAGAGGTAGGATTGGGGTTCGATATGGGGTGATCACG
+
DDEEEFFFFFBAGGGGGGGGGGHHHHHGHHHHHHHHGHHHFHHHGEGGFGHGEFFEGHHHHGHHHHHHDG5DEGEGEGFG/@--<...10.<--B-----<-<-<--./110<1/.99>-.-<...::00/.--../.<.../<.11-----91110100/.<.--0:001111./..<.0::11<010//.1100.0.0<B<0000:1:1:110<10..000.011/..-.-.9.1.-11..<-.111/9
@M03495:530:000000000-LYBTV:1:1108:10520:11662 2:N:0:AACACCTG+CCCATGCG
ATATTTTGCCGTTGAAAACCACCCTCCCTTGCCCTCCAAAGCTCACATGCTGACAGATCGGAAGAGCGTCGTGTAGGGAAAGAGTGTCGCATGGGGGGGAGATCTCGGGGGTGGACGGGGGGTTAATAAAAAAAAAGAGGGGGAGAAGGAGGGAATGAAGCAGTGAGGTCCCGGACGTTCAGGGAATGCATAATGGGTGAGCTGTATAGCGACTGGTTGAGTACTGGTTCAAGCGGAAACGGCGCAGAGGG
+
BCCCCFFFFFCCGGGGGGGGGGGGHHGFHHGFHHHHGHHHHHHGHHHHHHGGEHFHHHFAFEGGHHHFGGGGGGGHHGHHHHHHFHBFFEGD1BFE/---:./9009A-=----.0-;9-----.000;00;--9-../..----9:/..;.-.9/000000/;0009//0.-----../000.../900:00:0099.9.000;00:00-9--..90./0900000000000099---/..------...
@M03495:530:000000000-LYBTV:1:1108:8313:11700 2:N:0:AACACCTG+CCCATGCG
ATATTTTGCCGTTGATAAACCAGCTAATCCTGAAAAAAAAATCAAAGCTAAAAACTACAATGCTAAGACCACGATGTGACTGCTATCAAAGTTAGATATATATGTAAATTATTCATCTGTCAAATCCTAGAATTATATCATACCTGCTCCAGCAATCACGACCTGTAATGGTTTAGTGGGTTGTTCACTGTTTCTGAAAAATGAAGATAGTTGTCCAGCTTCCAAAAAGTTTATTGTGTTTTCTAGTGGAG
+
>AABBFFBFFBBGGGGGGGGGGHHHHHGHHHHHGHHHGGGGHHHHFHHHHHHHHGHHHHHHHHHHGHHHHHHGGHGHHGHHHBGHHGHHHHFHHHHHHHHHHHHHHHHHHHHHHHHHHHHHHHHHHHHHHHHHHHHHHHHHHHHHHHHHHHGGHHGFGHGGGGGHHGFGHHHHHHH1GHFGGGGHHHHHHGGGHGGGGHFGGHHHHHHGHHHHHCCFF:C0C;;<C;EDFGGGGGGGGGFGGGGGGFFFF?
@M03495:530:000000000-LYBTV:1:1108:12653:11709 2:N:0:AACACCTG+CCCATGCG
ATATTTTGCCGTTGATAAACCAGGGCGGCACCAAAGCTCACATGCTGACAGATCGGAAGAGCGTCGTGTAGGGAAAGAGTGTCGCATGGGGGGTAGGGGGGGGGGGTGCGTGGGGGAGTAAGAGAGCAAAAGATGGAGAGAGAGAGTTATGGAGCAAGGATGAAAGGTAGCGGGTCTAGTGAGCGTGGGTATGGGAAGTTGATGGCGAGCACTGACGCACACGGGGGCACAGTAGATCGAGAGGAGCAAGG
+
BCBBCFFFFFCBGGGGGGGGGGHGGGGGGGGGHHHHHHHHHHHHGHHHHHHHHHHGFGGHHHGGGGEFHHHHGGGHHHHFHBGGHGG???F<@-...9.--;;-9>-:.-9.9;---9;/0000:..0/0;/9000/;0.......000000://.//..0000;0.:000-----/0000:00-;.--9000/./0.0000000/-----.0:00..---.-------./:00:0009...9..:../;9
@M03495:530:000000000-LYBTV:1:1108:17749:11718 2:N:0:AACACCTG+CCCATGCG
ATATTTTGCCGTTGATAAACCAGGACTCAGGCTGGACCAAAGCTCACATGCTGACAGATCGGAAGAGCGTCGTGTAGGGAAAGAGTGTCGCATGGGGTGTAGGTGTCGGTGGGGGGGGGGGGAGTAGAAAAGAAAAAAAAAGAAGTACAGGGGGGCAGGGTGTAGTGGAGGAAGGAGATAGTAGATGCAGGTGATGTGGATACGGGCTAGTATCATGCAGAAGTGACGGACGTAGTATAGCGAGATGAATG
+
AAABCFFFFFCBGGGGGGGGGGHGHHHHHHHHHHGHHHHHHHFHHHHHHHHHHFHHHHHHHGGGGGHHGGGGEGHGHHGGHHHHHGG4BEFEE1B1E/>/3333333/</?/>>/9@A------./0000//99//.----.../00000/.-----.--/.-000/.0.../.:.../0;000000000.90000000;900..---..9900000;000/000;0.-.--99..0:000--:-.00000
@M03495:530:000000000-LYBTV:1:1108:15780:11719 2:N:0:AACACCTG+CCCATGCG
ATATTTTGCCGTTGATAAACCAGTCAACGAATTTACTAATTCCAAAGCTCACATGCTGACAGATCGGAAGAGCGTCGTGTAGGGAAAGAGTGTCGCATGGGGGGGAGGTGTGGGGGGGCGGCGGGGGATGAGAGAAAGAAAGAAAGAAGGAGAGAGTAGGGAAACGCGACGGAGTGAGGAGACTGGTATAGCCGCGAGATGCGAGGGGTGGTGGATGCGGAGTGGGGAGTCGATGAGTGAGACAACAGGGG
+
BCCCCFFFFFCCGGGGGGGGGGHHHHHHGGEFGHHHHHHHHHHHHHHHHHHHHHHHHHHHHHHHHHGGGGHHHGGGGGGGHHHGHHHHHHHHFGGHGGEGAF/<--<-..0.9A-9;--<--<-----..0:1:.<00/:/0/./0/./.......0110./../.------...:10<:9..00.1111:1:.-----.00-.----.<-<..9<0/---<<...-<9</-..11<:01:10/:../.9-
@M03495:530:000000000-LYBTV:1:1108:15331:11729 2:N:0:AACACCTG+CCCATGCG
ATATTTTGCCGTTGATAAACCAAAGCTCACATGCTGACAGATCGGAAGAGCGTCGTGTAGGGAAAGAGTGTCGCATGGGGGGTAGGTGTCGGTGGGGGGGGGGTCAGTAAAAAAAAAATAAAAAAAAAGAAAAACACTAAAATCAACAGAGTGCGATCGGACGAGCAAATAGAGATGGTAGCAATGATGAACAGACGCACGCTACTGGTAAATCACACTTGAAGATGCACACTAGTGAGAGACGTAGTCGG
+
CCCCDFFFFFCCGGGGGGGGGGHHHHHHHHADFGHHHHHHHHHHGGGGHHHGGGFFGHHHHGHHHHHHGGDFEHGG1BFE/<<..>100<.A-<.-----<---../111110<--<9.<1110-9--...//....0/0001000/0///111-...-..---<--:0<10<1:100011<1:0011<1111::.--9---..-0001111110000/10001111:001.//011<0B0./.....1.-
@M03495:530:000000000-LYBTV:1:1108:13973:11742 2:N:0:AACACCTG+CCCATGCG
ATATTTTGCCGTTGATAAACCAGGACTCAGGCTGGACCAAAGCTCACATGCTGACAGATCGGAAGAGCGTCGTGTAGGGAAAGAGTGTCGCATGGGGTGGAGGGCTGGGTGGGGGCGGGTGGGTGAGACAAAAAAAAAAAGAAAAATGAGGAAAGAAAGGTGTGTAGGAAGAAGGGGAAGACGACGAATAAGGTGAACGTGCAAGGAGACGATGACACTCGCGAAGTAGAGAGGAGAGCACGATCAAGAGA
+
BCCCCFFFFFCCGGGGGGGGGGHGHHHHHHHHHHGHHHHHHHHHHHHHHHHHHHHHHHGHHGGGGHHHGFGFEEFGGHGHHHGHHFH@FFHGG?FGD>E//////0/</2//////----<--9...10///:.---9--...//<.0:1/0//././0.00:..1100:..<:..-.<../<----9..1101010::9...10<..99.-..10000/.----9<11111...<...0.-....<0<./
@M03495:530:000000000-LYBTV:1:1108:9113:11776 2:N:0:AACACCTG+CCCATGCG
ATATTTTGCCGTTGATAAACCACCCTCCCTGTGGTCGTTATCTTGCTCCTTCTGTCGTCAACGAATTTACTAATTCCAAAGCTCACATGCTGACAGATCGGAAGAGCGTCGTGTAGGGAAAGAGTGACGCATGGAGAGATGCATAGGGAGTGGTTGGGATTGTTTTAATAAACACGACAAGTTGATGAATTAGGCTTGTTAGTCAAATATAATTGGGTATTTTTGCAATAAAAATTAAACATATGATTGGT
+
AAAAAFFFFFDAFFGGGGGGGGGGGHHDFHHGFHHCGGGHHGHHFGHFFFHGG5GFEFGHGHGGGHFGFHGHFHHHEGFHFGGHHHFFHFHHBGHHHHHHGEE>1FFEGGGEEGBFGFCEGHCFF?3B?/>C/02@2//><22>@2100//0?1/<--.1<0<><0111=DFDG..-<@:.C00;0C;G0:;C0;0/;.;000;00909090009/;.000;0;-CBFB00000./9;////;/9//9/A/
@M03495:530:000000000-LYBTV:1:1108:8300:11808 2:N:0:AACACCTG+CCCATGCG
ATATTTTGCCGTTGATAAACCACCCTCCCTGTGCCCTCCAAAGCTCACATGCTGACAGATCGGAAGAGCGTCGTGTAGGGAAAGAGTGTCGCATGGGGTGGAGAGCTGGGGGGGTGCGGGAGGATTGAAAAAACAAAAAAGGAGGAAGAATTAGGGGGCGGATGGAGCGATGAGACAGTAGAGAGGCAGAGCACAGACACATGATTGCGACGTCGACGGCTAGAGCAGAGTGCGGAGCGAGGTGTGAGATG
+
BBABCFFFFFCAGGGGGGGGGGGGGHGGGGHHHHGHHHGHGHGHHHHGHHHHHGHHHHHHHHFGGGGEGEEFGEFHFHHGFHHHHHFGBGEGFGEAFCAE//?3//332///----.::----./0/0000.-9:....-:./.../../00090..;-9--;-.99/--..:009//000090......9/0.;/0.///0000000.----.-------..0090//.0:0-:-------..0.90009
@M03495:530:000000000-LYBTV:1:1108:5182:11822 2:N:0:AACACCTG+CCCATGCG
ATATTTTGCCGTTGATAAACCAGAATTTACTAATTCCAAAGCTCACATGCTGACAGATCGGAAGAGCGTCGTGTAGGGAAAGAGTGTCGCATGGGGTGTAGAGGTTGGGGGGGGGCGGGGCTTGAGAAAAAAAAAAAAAAACGGAATAAAAGTCACTGTGAGAATATGAACCATCGAAAGTGATAACTTAGAAAGCGTAGCGTATGAACGAAATGGATGTATCGCTACTCGCTCTGAGTCAACACAAGTAA
+
CCECDFFFFFDCGGGGGGGGGGHHHHHHHHHHHHHHHHHHHHHHHHHHHHHHHHHGGHHHGGGGHHHGGGGEGGHHHGHHHHHHHHBGEHGGEHEF1E/?343232?////---9-<----9<-.0.10:.-<-9-9----.-...9B1111011111<1111101::11:..00.//.<11<<110110111::/<<.-.-.../<11.<9..10:1:0111<...-0<<-.<.0111<1100..9<111
@M03495:530:000000000-LYBTV:1:1108:5548:11831 2:N:0:AACACCTG+CCCATGCG
ATATTTTGCCGTTGATAAACCAGGACTCAGTCGGACCAAAGCTCACATGCTGACAGATCGGAAGAGCGTCGTGTAGGGAAAGAGTGTCGCATGGGGTGGGGGTCGGGGTGGTGGAGGGGGGGTTAATATAAAAAAAAAGTAAAAAAAGAGAGGTGAAAGATGTTTACGAAGCAAGACAAGGTGATGAACTAGAAAATGAGAACCAAGAGTGTCGGAATGAGGAGGAGCCAGGTCGGTAGGAAACAGATAGG
+
ABBBBFFFFFCBGGGGGGGGGGHGGHHHHHHHGGGGGHHHHHFHHHHHHHHHHHGHHHHGGGGGHHFAEEFEGGHFHGHHHFHHBFBFDGGF?0/>////////////A</..>.>.--<--9-.0000000;0---9.000090-9..//..0:0000/00:090;..;.-0/////99.00B900;090B0;0/0000000......9000.--..0:9/;....../..00---..:00/////;:0;
@M03495:530:000000000-LYBTV:1:1108:5327:11831 2:N:0:AACACCTG+CCCATGCG
ATATTTTGCCGTTGATAAACCAGCCTCCCTGTGGTCGTTATCTTGCTCCTTCTGTCGTCAACGAATTTACTAATTCCAAAGCTCACATGCTGACAGATCGGAAGAGCGTCGTGTAGGGAAAGAGTGTCGCATGGGGGGTAGGGCTGGGGGGGCGGCGGGGGGTTAGAAAAAGAAGATGAACGTGAGGAGAGGATGATGGAGAGAGTATATGTAGAACGGTAACGCGTTGATGGCGCGGTGGGTGAGGTGTG
+
BCBBCFFFFFCCGGGGGGGGGGHHGHHHGHHHHHHHGGGHHHHHHHHHHHHHHHHHGGGHGHGGGGHHHHHHHHHHHHHHHHHHHHHHHHHHHHHHHHHHGGGGHHHGGGGGGHHHHGHHHHHHEGFGGHGG<C///:9.:../..;.-;---9--9-------.;000/...:/000000.9..9.;...../000;0//0...000000090000..;..0.-----.000/:.-9.-.-.....;.0.
@M03495:530:000000000-LYBTV:1:1108:28935:11847 2:N:0:AACACCTG+CCCATGCG
ATATTTTGCCGTTGATAAACCACCCCTTCTTGCCCTCCAAAGCTCACATGCTGACAGATCGGAAGAGCGTCGTGTAGGGAAAGAGTGTCGCATGGGGTGGAGGTGTGGGTGGTGGGGGGGGGGTGATAAAAAAAAAGAAAGAGAATGCATCTAGGGTAGGAGAATGGAGAGAGACAAGAGTCAGAGCGGTGCTAATGTCGCAACTCAGAATGCTAGGAGATCTAGATCCAGCTGCGGATGGCCCGCCAGCC
+
ABBBBFFFFFBBGGGGGGGGGGGGGGGHHHHHHHHHHGHHHHGHFGECGHHHHGHGHHHHGGGGGHHHGGGGGGGHHHGHHHHHHBF4BEE>?1E1E/>//?///3??E/?///</<<-----;-./9////-9--9..///../////////;/.//../9:.////./..9.......///;///--.;-//://;/..-.-/9/////9////.//./////////:/9///-----.9/.9----..
@M03495:530:000000000-LYBTV:1:1108:16571:11858 2:N:0:AACACCTG+CCCATGCG
ATATTTTGCCGTTGATAAACCAGGACTCAGGCTGGACCAAAGCTCACATGCTGACAGATCGGAAGAGCGTCGTGTAGGGAAAGAGTGTCGCATGGGGGGGAGGGGTCGGGGGGGGGGGGGGGGTTAAAAAAGAAAAAAATAAAAGAAAAGGTGTGTGGAAGGGGGTGCAGAGCGGAGAGGAGGGTAGATCGTTAGACAGGTGAGCGTGTCGGGTGGGATCGCTAGGCATCGGTGGTGCAGGCAGCGGTTGG
+
ABCCCFFFFFCCGGGGGGGGGGHGHHHHHHHHHHGHHHHHHHHHHHHHHHHHHHHHGHHHHGGGGGHHGGGGEGHHHHGGHHHHHFGBFEHEG?EFG/---<---..-<-<----9-<-<---9-91110<..<//.--.011::..///.00<....00/..---<.<11./----<.....-./.111</...101/.001:0-.../.--.---.:<....../00/..9..<.001...9.--.<--
@M03495:530:000000000-LYBTV:1:1108:14262:11863 2:N:0:AACACCTG+CCCATGCG
ATATTTTGCCGTTGATAAACCAGCTAATCCTGAAAAAAAAATCAAAGCTAAAAACTACAATGCTAAGACCACGATGTGACTGCTATCAAAGTTAGATATATATGTAAATTATTCATCTGTCAAATCCTAGAATTATATCATACCTGCTCCAGCAATCACGACCTGTAATGGTTTAGTGGGTTGTTCACTGTTTCTGAAAAATGAAGATAGTTGTCCAGCTTCCAAAAAGTTTATTGTGTTTTCTAGTGGAG
+
ABCCCFFFFFBBGGGGGGGGGGHHHHHHHHHHHHHHHGGGGHHHHHHHHHHHHHGHHGHHGHHHHHHGHHHHGGHGHHHHGHFHHHGHHHHHFHHHHHHHHHHHHHHHHHHHHHHHHHHHGHHHHHHHHHHHHHHHHHHHHHFFGHGFHHHHHHHHHGHGGFFGHHHHHHHDHHHH>GHHGGGGHHGHHHHGDGHHHHHHHHHHHFCFHHFGHHC;GGBFHH;;CG;CDFGGGGGGGGCFFFGGGGGGGEE
@M03495:530:000000000-LYBTV:1:1108:14804:11863 2:N:0:AACACCTG+CCCATGCG
ATATTTTGCCGTTGATAAACCAGGACTCAGGCGGACCAAAGCTCACATGCTGACAGATCGGAAGAGCGTCGTGTAGGGAAAGAGTGTCGCATGGGGGGGAGATGTGGGGGGGGGGGGGGTGGGTGATGAATAAAAACAAGAAAAAAGAAACAGGGGTAAGGGTCAAGGACACGAGGATCAGTGACAGAATGTACGGTTGGACTAGGTATCAACGGTAGATGATGTGACTCAGTAATGGGTGTAGATGCGGA
+
CCCCCFFFFFCAGGGGGGGGGGHGHHHHHHHHGGGGGHHHHHHHHGHHHGHGDHHHHHHHGGGGHHHGGFFEFFGHHGGFHH3GFG4BFE/FEFF?/:--;./////.-:@---;----9-:-.../::/:/9///..://;;9.-.;.///9.:-9.///.././;/../..----//9////////9::/;/../.--//;///////9//.-;.:///;/9//////99/////:.9.-;/B///---
@M03495:530:000000000-LYBTV:1:1108:20557:11864 2:N:0:AACACCTG+CCCATGCG
ATATTTTGCCGTTGATAAACCAGTCAGGAGTCCAAAGCTCACATGCTGACAGATCGGAAGAGCGTCGTGTAGGGAAAGAGTGTCGCATGGGGGGGAGAGGTGGGGGGGGGGGGGGGGAGGAGTAAAAACAAAAAAAAGAAGAAAAAAGAGCAGGGGCAGTAGGAATATAGGGATGGATAGACTGTGATGCGTAGGAGGAGGTAGCGAGTGCGGGGGGGGAGCACTATGGGGAGTGGTGGGTATACATACTG
+
BBCCDFFFFFCCGGGGGGGGGGHHHHHGHGHHHHHHHGHHHHHHHHHHHHHHHHHHGGGGHHHGGGGEEGHHHGHHHHHHFGBFFHGG1FCE?D--<.990..<-<9-<----=------..:/000:...B..---.../0///.-..//0/.----./00000000000.//../00<00000<0000-<.-.0<.....0<0--<-.0----<---9-9..00<:0<..-<B.:.<9900000<0000
@M03495:530:000000000-LYBTV:1:1108:10548:11873 2:N:0:AACACCTG+CCCATGCG
ATATTTTGCCGTTGATAAACCAGCTAATCCTGAAAAAAAAATCAAAGCTAAAAACTACAATGCTAAGACCACGATGTGACTGCTATCAAAGTTAGATATATATGTAAATTATTCATCTGTCAAATCCTAGAATTATATCATACCTGCTCCAGCAATCACGACCTGTCCTGGCAAACAACCTGCAGAAAAGCCAATCAAATATATTTTCACAAGAGATGGAATGTGAGGCAATAATAGAGTACAAAGGTTGA
+
AAAABFF5FFAAEGGGGFGFGGHHHGHBFFGFGCHHHGGGFGFFHHEFHFHHHHGHHHHFHHHHHHHHHHHHGGHGHHHHHHFFHHHHHHGFFGHHHHHHBHFHGHHHHHHHHHGHHHHHHHHGHHHHHGHHGHHHHHHHHHFHHHHGFHHHFHFHHFHGGGGGCGHGHGGHHHHHHHHGFHHFGHHBGFGHHH/GBFHHFFGFHHH0CGFCCCCGHBFFCGG0BFFAAEFFF9;FF0;CC;BFG/BFGGF
@M03495:530:000000000-LYBTV:1:1108:19322:11881 2:N:0:AACACCTG+CCCATGCG
ATATTTTGCCGTTGATAAACCACCCTCCCTGTGGTCGTTATCTTGCTCCTTCTGTCGTCAACGAATTTACTAATTCCAAAGCTCACATGCTGACAGATCGGAAGAGCGTCGTGTAGGGAAAGAGTGTCGCATGGGGGGGAGGGGTCGGGGGCGCGGGCGGGACATTTGTCAAAGGAGACGTGGGGTGGGGCCCGGATATCAGCACTACGACTAACTGGACCGCATAGCACCGCTAGAAGTGAGTGGAACGG
+
BBBBCFFFFFCCGGGGGGGGGGGGGHHGGHHFHHGHGGGHHHHHHBGHFHHHHHHHGGGHGHGGGHHGHHHHHHHHHHHGHHHHHHHHHGHHFHFHHHHHGGGGGHHGFGGEDHHHHGHFHHFGFHBFFGGF/??A/-------..-;-;-----:-----9-.0000000000//....9..--9----.-----..000000.90/9...-0090//./---;99000:----.000000090.000:.
@M03495:530:000000000-LYBTV:1:1108:27058:11882 2:N:0:AACACCTG+CCCATGCG
ATATTTTGCCGTTGATAAACCACCCTCCCTGTGGTCGTTATCTTGCTCCTTCTGTCGTCAACGAATTTACTAATTCCAAAGCTCACATGCTGACAGATCGGAAGAGCGTCGTGTAGGGAAAGAGTGTCGCATGGGACGGTCGGCACGGCGGGGGGGCGGGGGTTTTACGATACAAGACACTGCCTTCCGAACTACACCTACTGCTCCTGGTGTGGTTAGCGTGTGGCGCATGACGTCAGCACGCGTGACGG
+
ABAAAFFFFFDAEGGGGGGGGGGGGGHGGGHHHHFHGEFHDHHGFHHHGHHHGHHHGGGGGHGGGEHGGHHHHHHHHGFFGHHHHGGGHHHHHHHHFHHF?AFEHHHGEGCEEGEHHGHGHHGGFF3FFHF</0/2<B/<///A--.>----;-----@--;--..//.9..-///.././//9;//;.9.9.///.///:///;/9///;.....;/./-..9..99.-9.//.;...//;9--;-...-
@M03495:530:000000000-LYBTV:1:1108:20245:11885 2:N:0:AACACCTG+CCCATGCG
ATATTTTGCCGTTGATAAACCAGTCAGGAGTCCAAAGCTCACATGCTGACAGATCGGAAGAGCGTCGTGTAGGGAAAGAGTGTCGCATTGGGGACAGATAGGGATGGGGGTCGGGTAGGGATACAGAAACAAAACAACATGGAGATGGTTGGTGTGGGGTAGAGTGGGAAGTGACGGCCACAGGTGACTGTAGCAGCAGATATATTGAGTACGGTGGCGAGAGATGTGGCAGTCAGCGAGAGATTGCAGGT
+
ABBBBFFBD4>2AECGGGGGFFHHHFF4CFGGFGHGC2AF3FCDFFG5FGFF3GHHE1A1F12EAECAEGHGHEFFFFHHB34BBGCE1331/1/??3?433B30?///>/?>/<?////0001>11<<FG/000//..010<01<111>.<<.<...-...0000.../.000;.----....0/0000000000/..////////////9..:...-----.9/9//9../////.-9--.//9///..
@M03495:530:000000000-LYBTV:1:1108:11879:11905 2:N:0:AACACCTG+CCCATGCG
ATATTTTGCCGTTGATAAACCAGCTAATTCCAAAGCTCACATGCTGACAGATCGGAAGAGCGTCGTGTAGGGAAAGAGTGTCGCATGGGGGGGAGATGGGGGGGGTGGGGGGGGCGTTAAAAAAGAAATAGAAAGAAAAATGGAAGGAGAAGGTGTGGAAGAGAGGAGAGAGGTGGAGGGGTGGTTGATGTTGGAAGGGCACATGCAGGTAGCGGTGGCGTTGGGGTCAGGGTGAGGAGGGGAGAGGTGGG
+
ABBCCFFFFFCCGGGGGGGGGGHHHHHHHHHHHHHHHHHHHHHHHHHHHHGHHHGGGGHHHGGGEEGFGHHGHHHHHHGHDGGHGGEE?E/A--;./00.;@-@D=------;;--9-..00::..;/0000000;.//..0000/.:.../.000..00/.;/.....;...9.....--.--.../0000:.00/...../00000..000-:.9..-;--99-...//./...;9..--;-...0..9
@M03495:530:000000000-LYBTV:1:1108:10979:11925 2:N:0:AACACCTG+CCCATGCG
ATATTTTGCCGTTGATAAACCACCCTCCCTGTGGTCGTTATCGAATTTACTAATTCCAAAGCTCACATGCTGACAGATCGGAAGAGCGTCGTGTAGGGAAAGAGTGTCGCATGGGGGGGAGGGCGGGGGGGCGGCGGGAGGGGGAGAATAAAGAACAGCATGAGCGGAATGTGGTCGGTAAGAGACGTGAACAGTGAGGCGCAGGGACACGACTACGTGGACATCCATGAAGAAAACAGGGTGTCTGGCGG
+
BCCCDFFFFFCBGGGGGGGGGGGGGHHGGHHHHHHHGGGHHHHHHHHHHHHHHHHHHHHHHHHHHHHHHHHHHHHHHHHHGGGGHHHGGGGEFFGHHGHHHHGHGHBGEFFE?BFF??-----.--9@--@---------9-----.:01<11<:///./10000-<--.0:10/0--<..010//.9...<1/:11<..----<-..<..-<.-/.</..0000/0110111////./../.-011/0-<
@M03495:530:000000000-LYBTV:1:1108:26251:11936 2:N:0:AACACCTG+CCCATGCG
ATATTTTGCCGTTGAAAACCACCCTCCCTGTGGTCGTTATCTTGCTCCTTCTGTCGTCAACGAATTTACTAATTCCAAAGCTCACATGCTGACAGATCGGAAGAGCGTCGTGTAGGGAAAGAGTGTCGCATGGGGGGTAGGTATCGGTGGTGGGGGGTGCAATGAGAAAAAGAAAAGAGACAGCCTTAGTTATCGTAGGGTGGAGTTGTCCTACGCACGAGCTATTCGAGATAGCAGTAGTAGGTTGTTAG
+
BBCCCFFFFFCBGGGGGGGGGGGGHHGGHHHHHHHGGGHHHHHHHHHHHHHHHHHGGGHGHGGGHHHHHHHHHHGHGHGHHHHHHHHHHHHHHHHHHHGGGGGHHHGGGGGGFGHHGGHHHHHGG3FFHGD/@/?/<99A.0000.-.<A...--<@-9.00000000:/....///</////../00000000.<..../9-..0/0000000.-.--.--<<000/</..00000:00<00000<..00
@M03495:530:000000000-LYBTV:1:1108:6533:11956 2:N:0:AACACCTG+CCCATGCG
ATATTTTGCCGTTGATAAACCAGAGGACTCAGGCTGGACCAAAGCTCACATGCTGACAGATCGGAAGAGCGTCGTGTAGGGAAAGAGTGTCGCATGGGGGGTAGGGGTGGGGGGGGGCCGGGGGGTGTGCAAAAGAAGAAAAAAAGAAACGAGAGAGAGGGAGTATAGCGCAAGCTGCGCTAAGATATGTTGAACAAGACAGTGTACAGGTAGGAGACGATGGAGTATGAAACAAGATGTGCGACTGTGAT
+
BCBCCFFFFFCDGGGGGGGGGGHHHGHHHHHHHHHHGHHHHHHHHHHHHHHHHHHHHHHHHHHGGGGFGHGFGGGGHFGHGFHHHHHBGBGGHEF1?FE/<:.<....--<-9>-----<-<---<9-.111<//<./0///.--...//....<.........<1111-<--<.000----.00<1111111101/////<0111111<010.0:...-...//:/111110/<:/01111<.-9.0111
@M03495:530:000000000-LYBTV:1:1108:7090:11977 2:N:0:AACACCTG+CCCATGCG
ATATTTTGCCGTTGATAAACCAGCTAATCCTGAAAAAAAAATCAAAGCTAAAAACTACAATGCTAAGACCACGATGTGACTGCTATCAAAGTTAGATATATATGTAAATTATTCATCTGTCAAATCCTAGAATTATATCATACCTGCTCCAGCAATCACGACCTGTAATGGTTTAGTGGGTTGTTCACTGTTTCTGAAAAATGAAGATAGTTGTCCAGCTTCCAAAAAGTTTATTGTGTTTTCTAGTGGAG
+
ABCCCFFFFFBAGGGGGGGGGGHHHHHHHHHHGHHHHGGGGHHHHHHHHGHHHHGHHHHHHHHHHGHHHHHHGGHGGHHHHHFHHHHHHGHHGHHHHHHHHHHHHHHHHHHHHHHHHHHHHHHHHHHHHHHHHHHHHHHHHHHGHHHGHHHGHGHHHHHDEDGGFHHHHHHHFHHH1FFHEFGGHHGHHHHGHFHHHHHHGGHGHGHHGFFCHH;CHGCGFHCGCG;;:0FFGGCFGGBCFFBBFGFFEFF
@M03495:530:000000000-LYBTV:1:1108:21724:11984 2:N:0:AACACCTG+CCCATGCG
ATATTTTGCCGTTGATAAACCAGCTAATCCTGAAAAAAAAATCAAAGCTAAAAACTACAATGCTAAGACCACGATGTGACTGCTATCAAAGTTAGATATATATGTAAATTATTCATCTGTCAAATCCTAGAATTATATCATACCTGCTCCAGCAATCACGACCTATAATGGTTTAGTGGGTTGTTCACTGTTTCTGAAAAATGAAGATAGTTGTCCAGCTTCCAAAAAGTTTATTGTGTTTTCTAGTGGAG
+
ABBBCFFFFFCBGGGGGGGGGGHHHHHHHFHHHHHHHGGGGHHHHHGGHHGHHGGHHHHFFHHHHHHGGHHHGGHGHHHGHHEHHHHHHHFFHHHHHHHHHHHHHHHHHHHHHHHHHHHHHHHGHHHHGHGHHHHHHHHHHHHFHHEFHHHHHHGHGHHGGGGG1?DDGGFGFHHFFGFGFGGGHHHHGHHHHHFGGFHHGGHFFHCHHHHGGH;CHFGBHHCCCC.9DFFFGGGGFFBFGGFGGGGGFGE
@M03495:530:000000000-LYBTV:1:1108:17596:11994 2:N:0:AACACCTG+CCCATGCG
ATATTTTGCCGTTGAAAACCAGCTAATCCTGAAAAAAAAATCAAAGCTAAAAACTACAATGCTAAGACCACGATGTGACTGCTATCAAAGTTAGATATATATGTAAATTATTCATCTGTCAAATCCTAGAATTATATCATACCTGCTCCAGCAATCACGACCTGTAATGGTTTAGTGGGTTGTTCACTGTTTCTGAAAAATGAAGATAGTTGTCCAGCTTCCAAAAAGTTTATTGTGTTTTCTAGTGGAGG
+
BCCCCFFFFFBBGGFGGGGGGGHHHHHGHFHHHHHHGGGGHHHHHHGHHHHHHGHHGHHFFHHHHGHHHHHGGHGHGHHFHHHFHGHHFHEGHHHHHHHHHHHHHHHHHHHHHHHHGHHGHHHHGHGHHHHHFFFGGHHHHGGHHHHGHHHFGHHGHFD<BFDHHHFFHHHHHGBFGHHFGFFHHHGHHHHHGHGHHG<CGF=DFFGFFCBGHH0;CFGHFF:C0C.:CF99FGFGGGFGFB;9;FFGFF?
@M03495:530:000000000-LYBTV:1:1108:28675:11997 2:N:0:AACACCTG+CCCATGCG
ATATTTTGCCGTTGATAAACCAGCTAATCCTGAAAAAAAATTCAAAGCTAAAAACTACAATGATAAGACCACGATGTGACTGCTATCAAAGTTAGATATATATGTAAATTATTCATCTGTCAAATCCTAGAATTATATCATACCTGCTCCAGCAATCACGACCTGTAATGGTTTAGTGGGTTGTTCACTGTTTCTGATAAATGAAGATAGTTGTCAAGCTGCCAAAACGTTTATTGTGTTGTGTAGAGGAG
+
A?1>AF3311>1111B33B1B000A11F1FG1111B00//0BF1G210G11A11/BG1111112D21F1A>/E//B01222B>1F2F22BGFG@2F22222@2@@2B222FHHFD2>2BB2B2B2>11B1F1F>>B2FFGF2FGG1GG1BF100FDC1@/?/</@F1<<11<<?1F<<0/?FC<C1DGFG1>D<DD00<0=00000=DD0GDGG00:::/0:./0/..-:/:.;F00;99.9.;0009/=C
@M03495:530:000000000-LYBTV:1:1108:23974:12016 2:N:0:AACACCTG+CCCATGCG
ATATTTTGCCGTTGATAAACCAGAACCATCCAAAGCTCACATGCTGACAGATCGGAAGAGCGTCGTGTAGGGAAAGAGTGTCGCATGGGGGGGGGGGATCGGTGGTGGGGGGGTGAGGAATGAAAAAAAAAAATATAATAAAAGTACTGAAGTGGCATGGAAGATAATGCATCAGATGGACATAAGTACATCAGCATGGAAGCAGCCGTCTGAAGCACATTGAGTGGAGAATGAGCAGGGATGTCGCATGA
+
>AABCFFFFFCCGGGGGGGGGGHHHHHCHHHHHHHHHHHHHHHHGGHHHHHHHHGGGGHGHGGGFEEBFHHGHFHHHHDGBFFHGG1BF?/<--9:--...:99...;-9---:;9../9/////9.-::-9-.///////////////////9/./:..///;///////;////;/////////://;//;/////.///.///.-.9.9////////;/////;/./.;:////:.-./.9:9.:../
@M03495:530:000000000-LYBTV:1:1108:19089:12030 2:N:0:AACACCTG+CCCATGCG
ATATTTTGCCGTTGATAAACCAGCTAATCCTGAAAAAAAAATCAAAGCTAAAAACTACAATGCTAAGACCACGATGTGACTGCTATCAAAGTTAGATATATATGTAAATTATTCATCTGTCAAATCCTAGAATTATATCATACCTGCTCCAGCAATCACGACCTGTAATGGTTTAGTGGGTTGTTCACTGTTTCTGAAAAATGAAGATAGTTGTCCAGCTTCCAAAAAGTTTATTGTGTTTTCTAGTGGAG
+
BBBBBFFFFFBAGGGGGGGGGGHHHHHHHHHHHHHHHGGGGHHHHHHEHHHHHHGHHHHHHHHHHGHGHHHHGGHGHHHHHHGHGHHHHGHFHHHHHHHHHHHHHHHHHHHHHHHHHHHHHHHHHHHHHHHHHHHHGHHHHHHHHHGHGHGGHHHHGHHGEGGGGGHGHHHGGHHG>FGEDFCDFHFFHHHGDG=DGHHHFFFHHGGFHHHFGH;CGGCFCG;::C;ADFFBFGFFFFFGGFBFFGGGGFE
@M03495:530:000000000-LYBTV:1:1108:16139:12032 2:N:0:AACACCTG+CCCATGCG
ATATTTTGCCGTTGATAAACCAGCTAATCCTGAAAAAAAAATCAAAGCTAAAAACTACAATGCTAAGACCACGATGTGACTGCTATCAAAGTTAGATATATATGTAAATTATTCATCTGTCAAATCCTAGAATTATATCATACCTGCTCCAGCAATCACGACCTGTAATGGTTTAGTGGGTTGTTCACTGTTTCTGAAAAATGAAGATAGTTGTCCAGCTTCCAAAAAGTTTATTGTGTTTTCTAGTGGAG
+
BBAABFFFFFBAGGGGGGGGGGHHHHHHHHHHHHHHHGGGGHHGHHHGHHHHGFEHHHHHHHHGHHHHHHHHGGHGHHHHHGHHHHHHFHHHHHHHHHHHHHHHGGHHHGHHHHGHHGHHGHHHHHHGHHHHHHHHHHHHHHHHGHHHHHHHGHGHHFHGGGGGHHHHGHHGHHHHFGHHEGGGHHHHHHHGHHBHHFFHHHHGGHHHHHHHFF<CGGFGHF/CGBC.EGGGGGGGGF;CFGEGGGGGGGG
@M03495:530:000000000-LYBTV:1:1108:18692:12053 2:N:0:AACACCTG+CCCATGCG
ATATTTTGCCGTTGATAAACCAAAGCTCACATGCTGACAGATCGGAAGAGCGTCGTGTAGGGAAAGAGTGTCGCACTGGGAGAGGGTGAGAGGGGCGAGCGGCGGGAGAGTGACACAGGAAGGAAATGGCAGCGGAGGCTGGGGCGGTGTCATCGATGGTCCCACGTACGAGGGACTGGCCAGACACTGTCGCGGTCGCGGTGACGAGTCAGAGCACAGAGGGAATGCTAGGTTAGAGAGAGCACACGTAT
+
AAAABBF5BDDAGCGGGFGBGGHAF4F4FBCHHGHHFFDCBFBG2AA22BA2BE0A11GGDCEFF13BFFFF11>0/32B1?B1?1?111431///<///>B//-<-<<./00000/.../...:/000/99.-----;....-.----.//////./.;;/./.-;.;-..--......./....;//;;.9--.-----.-./..;..//////..;9/99.../////.///.///..../...-;./
@M03495:530:000000000-LYBTV:1:1108:22627:12055 2:N:0:AACACCTG+CCCATGCG
ATATTTTGCCGTTGATAAACCAGAACCATCCAAAGCTCACATGCTGACAGATCGGAAGAGCGTCGTGTAGGGAAAGAGTGTCGCATGGGGGGGAGGTCTAGGTGGTGGGCGGGGGGGTAGCAGAAAAAAAAAAAAAGACAACAATGACAGAGGAGCAGAGCGGCAAAGGCAATGCCGCCTAGCAGTAGAGTTGCATATGGGCAGAGAAGCGGTGAGGTCGTGAGCCAGGGGCGGTGACGGGTCGACACATA
+
CDCCDFFFFFCBGGGGGGGGGGHHHHHHHHHHHHHHHHHHHHHGHHHHHHGHHHGGGFHHHGGGFEEBGHHGHHHHHHDGBGGHGG1GG1/>--<-./000<0<.9.<<.<-------..000//0<<--9<9-9-../</<..000000//..<..//./-----.//..:00:0---..<000000000000000000../.../0/0--.-.:.//<-</<0//...------.0.------<.-/00
@M03495:530:000000000-LYBTV:1:1108:5794:12073 2:N:0:AACACCTG+CCCATGCG
ATATTTTGCCGTTGATAAACCAAAGCTCACATGCTGACAGATCGGAAGAGCGTCGTGTAGGGAAAGAGTGTCGCATGGGGGGGAGATGTCGGGGGGGGGCGGAGGATGAATATATAAAAAAAGAGAAAGAGAGGCGGAGGAAAGCAGAAATGCGACAGGAATAGTAGAGCGAAGTCACAGAGGAATGTCTAAGCAACACAGAGATAGACTCGTTAGAGATGAGTACGCGTTATCACGATCTTGAGCAGCGA
+
ABBBCFFFFFCCGGGGGGGGGGHHHHHHHHHHHGHHHHHHHHHHGGGFHGHGGGGGGHHHHGFHHHFCGG5FEHEE1FFF/@--<./0009<-9--9---<--<-./:0000000<000<<9..//000//<<..---9-.//./0///0:00..---../0000<0000<---.00000:<../00000000/0/.....0//00000<0.....0000000000..---..:00..9..00:000:/--
@M03495:530:000000000-LYBTV:1:1108:27971:12074 2:N:0:AACACCTG+CCCATGCG
ATATTTTGCCGTTGAAAACCAGTCACAACCACTTCTTGCCCTCCAAAGCTCACATGCTGACAGATCGGAAGAGCGTCGTGTAGGGAAAGAGTGTCGCATGGGGGGTGGAGGTCGGTGGACGCGGGGGCATGAATCTAAAGTAACAGTCGGAAGCCTGCGGCCATCGTCATTAACATCTCTGTCTCGCTACTGCGTTCCCAGCTACGTGCCTACCACTCATCTCGTCCCTATTGTCAGCGTTCGTTGCTGTC
+
BBBBBFFFFFBBCEEGGGGGGGHHHHHHGDFGHHHHHHFHHHHGHHEHHHHHGHHHGHHHHHHGGEHFGGGFHHGGGGGGGHFHGHHHGFG4BBFEHEGE0///--:-;:../;--..:/---------..////:////9///;9//.--....;..-----//.....////////////////...-//9....9//;./:/...9.//..///9/////...../////;////.;.:;./..///:
@M03495:530:000000000-LYBTV:1:1108:20231:12079 2:N:0:AACACCTG+CCCATGCG
ATATTTTGCCGTTGATAAACCAGTCAACGAATTTACTAATTCCAAAGCTCACATGCTGACAGATCGGAAGAGCGTCGTGTAGGGAAAGAGTGTCGCATGGGGTGTAGGGCTCGGTGGTGGGCGGGGGCATACAAATGCAAAAGAAAACAAGCAAACAAAGAAGGACGTGGGAAAAGAGTATAGGATATCGAGATAAGAGAGAGCGAGTCGACAGAGGAGTAACGTCGTGTGGGAGGTGCGGGAACGGCGGG
+
CDDDDFFFFFCBGGGGGGGGGGHHHHHHGGGHHHHHHHHHHHHHHHHHHHHHHHHHHHHHGHHGHHGGGGHHHGGGEEGGHHHGHHHHHHHH@FFHGGAEE>/>/3?3/20//<//?<////</<----/0000000<000:/..///.././/0:...//.<.<.-...-.0.//9/<:0B000<000.....<0000/.<..-<--/-.-.-//...//009:.<-.<.....-<.0-----...<---
@M03495:530:000000000-LYBTV:1:1108:2781:12080 2:N:0:AACACCTG+CCCATGCG
ATATTTTGCCGTTGATAAACCAGCTAATCCTGAAAAAAAAATCAAAGCTAAAAACTACAATGCTAAGACCACGATGTGACTGCTATCAAAGTTAGATATATATGTAAATTATTCATCTGTCAAATCCTAGAATTATATCATACCTGCTCCAGCAATCACGACCTGTAATGGTTTAGTGGGTTGTTCACTGTTTCTGAAAAATGAAGATAGTTGTCCAGCTTCCAAAAAGTTTATTGTGTTTTCTAGTGGAG
+
ABBBBFFFFFDAEGGGGGGGGCAHHHHHFCGHHHHHHGGEFHGFHHHHHHHHGHEHGCHHHHHHGFHFG2GHEGEFFHHHHHHGHHHHFHHHHHEGHHHHGHHHHHHHHHHHHHFFHHHHHHGHHHGHHHGHHHHHHHGHHHHEHFHHHHB?FHHHHHHGGGGGHFDFHGHDHHHH<>FEGGGGHHHGHHHHGH=GHHHHCGHGHHBFHHH0CG;CGGFBGH;CCG.9ABFBFFFFFFFFG/CFFFCFFGG
@M03495:530:000000000-LYBTV:1:1108:16747:12082 2:N:0:AACACCTG+CCCATGCG
ATATTTTGCCGTTGATAAACCAAAGCTCACATGCTGACAGATCGGAAGAGCGTCGTGTAGGGAAAGAGTGTCGCATGGGGTGGGGGGCTCGGTGGTGGGGGGGGGGGTGGAAAAAAAAAAAAAAGAAAGTATAGTAGTAAATTGATGTAGTGGGGTAACTGCATATCGATGCTGAGGAGATAAGGTCTCGTCTGAGTTAGAGTGGTTCGGTACAGGTGGACGACACGCTCAGGTAGCTCGCGGGGGAGTGT
+
CCCCDFFFFFCCGGGGGGGGGGHHHHHHHHHHHHHHHHHHHHHHGGGGHGHGGGGGGHHHHGFHHHHHGHDFEHGG?FCG1>///>--<.<CADD..<--<--9-9----.00/.-<-------.../0:111<111:11111111:11:1/..-../0:100111:<<.1.111..09./1100<111/9...11<111101:.<.1--...11/00..0-----.-9..</110011.--------9.<
@M03495:530:000000000-LYBTV:1:1108:18153:12086 2:N:0:AACACCTG+CCCATGCG
ATATTTTGCCGTTGATAAACCAGCTAATCCTGAAAAAAAAATCAAAGCTAAAAACTACAATGCTAAGACCACGATGTGACTGCTATCAAAGTTAGATATATATGTAAATTATTCATCTGTCAAATCCTAGAATTATATCATACCTGCTCCAGCAATCACGACCTGTAATGGTTTAGTGGGTTGTTCACTGTTTCTGAAAAATGAAGATAGTTGTCCAGCTTCCAAAAAGTTTATTGTGTTTTCTAGTGGAG
+
ABBBBFFFFFBBGGGGGGGGGGHHHHHBGHHHDHGHHGGGGHCGHHHGHHHHGHGHHHHHHHHHHHHHHHHHGGHGFHHGHFFGHHFHHHHHHHHHHHHHHHHHHFHHHHHHHHHHHHHFGFHHHHHHHHHHHHHHHHHHHHHFHHHGGHHFFFHHHHHGGGGGHHHFHHHHHHEH=FAFAEGAHHHHHHHGDGDGHHFHCCGHFHHHHHGCCHCGFHHGCHC:;;:;CBFFFGGGFFCBFCFGGGGGGFG
@M03495:530:000000000-LYBTV:1:1108:23418:12098 2:N:0:AACACCTG+CCCATGCG
ATATTTTGCCGTTGATAAACCAGCTAATCCTGAAAAAAAAATCAAAGCTAAAAACTACAATGCTAAGACCACGATGTGACTGCTATCAAAGTTAGATATATATGTAAATTATTCATCTGTCAAATCCTAGAATTATATCATACCTGCTCCAGCAATCACGACCTGTAATGGTTTAGTGGGTTGTTCACTGTTTCTGAAAAATGAAGATAGTTGTCAAGCTTCCAAAAAGTTTATTGTGTTTTCTAGTGGAG
+
AAAABFF5DFDAGECGGGGFGGDHHHHHHHHHFFFHHCGE0F3FGHHFFFFFHHEHHHHFHHHGHHBHHEFHGGGEHFHHGFGGHGCGFHHHFGFHFFFFFGEHGGHGHFHHEGGGG44EGHFHHHHFFFHHHB4FGDGHFHHEHHAFGHFHFCGFB@@//>CGGGFHFFFGGHGH1FG.CCCFHGHGEGHHGHFBDGBDC.<G0C:GFFG0CC;00;0;;:;;:C:.ABFFGG09CFGBF/000C;;.;C
@M03495:530:000000000-LYBTV:1:1108:24322:12102 2:N:0:AACACCTG+CCCATGCG
ATATTTTGCCGTTGATAAACCAGGACTCAGGCTGGACCAAAGCTCACATGCTGACAGATCGGAAGAGCGTCGTGTAGGGAAAGAGTGTCGCATGGGGGGTGGGTGTGGGTGGGGGGGCTGGTGTGTGAGAAGAGATGAAAGGGGGAAATAAGTGTGGGTGCGTGTTGGCCCAGCTCTCACTGTTGTAGTATATGCGATCGTGTGTCATAGCACAGATGGAGTGTAGTAGTGCTGCGATGCGGTGGGTCGGT
+
ABBBBFFFFFBBGGGGGGGGGGDGCHHHHHHHHHGHHHHHHHHHHHHHHGHGHGHHGFHCFGAFGGFCEGGEEFGGGFGFFHHFFGH4FFEEG11?//<---:..:;C...--------..:..9../9////.9//////..---.9/9/////;.....-..999./9....//99///9///;/////////9...-..9..////////../////././/////9/////9-...--.-.-..---
@M03495:530:000000000-LYBTV:1:1108:3346:12109 2:N:0:AACACCTG+CCCATGCG
ATATTTTGCCGTTGATAAACCACCCTCCCTGTGGTCGTTATCTTGCTCCTTCTGTCGTCAACGAATTTACTAATTCCAAAGCTCACATGCTGACAGATCGGAAGAGCGTCGTGTAGGGAAAGAGTGTCGCATGGGGGGTAGAGGAAGGGGGTTGGCGGGGGTGGAGGGAAAAAAAGAAAAAATCAAGCTGATGAGATGGTAGTATGTAGGCATAACTATGGTACGCTGCGTGTGAAAAGGGCACAGCACGG
+
ABCCCFFFFFBAGGGGGGGGGGGGGHHGGHHHFHHHGGGHHHHHGHHGHHHHHHHHGGGHGHGGGHHEGHHHHGHHHHHHHHHHHHHHHHHHHHHHHHHHGEGGHGHGGGGGGHHHHGHHHHHHFGFGGFBD/FA//A-..09/./.:.-:--;-0:-;-----.9.:.../.--...//.-.0000000000990000000;;0000000;000000000000.....-.:..00009..9..//./.--
@M03495:530:000000000-LYBTV:1:1108:24196:12111 2:N:0:AACACCTG+CCCATGCG
ATATTTTGCCGTTGATAAACCACCCTCCCTGTGGTCGTTATCTTGCTCCTTCTGTCGTCAACGAATTTACTAATTCCAAAGCTCACATGCTGACAGATCGGAAGAGCGTCGTGTAGGGAAAGAGTGTCGCATGGGGTGTAATTATGTGTGTGGGGAGGGAGTGATGACTGGTAAGCATATACATAATGAAAATGACAGGGTAGTTAGGATGGGATGAAGAAAACCGATTGAAACACAATTACCATTATCTT
+
ABBBBBFFFFBBGGGGGFGGGGGFGHHGGHGGHFGG?FGHDHHHEFHBEGHGHHHHFFGHGHGGGHHFHHFHHHHFHHHHHHHGGFHGHGHFHHHGFHHHEAFGHHGGEEEEE/BEEEGHGA3C3BB?CECD/0////>2111111111000//>.---..<<0=00000.=0:0000:00000:;:00:0000:009..;/900;0/9;/..//./000//;/;-;-;.//99/..;//99//////;//
@M03495:530:000000000-LYBTV:1:1108:3140:12149 2:N:0:AACACCTG+CCCATGCG
ATATTTTGCCGTTGATAAACCAAACGAATTTACTAATTCCAAAGCTCACATGCTGACAGATCGGAAGAGCGTCGTGTAGGGAAGAGTGTCGCATGGGGGGGAGATGAAGGAGTGCGCCGGTAGGCCACGAAAACCGCCTGCCACAACTGCACTCAAGGAAACCAGGATCCACTACGAATTCACGGTTCAGCAGCAAACTTACACAGGCGTAATGACACATCTACCTACGTACCCATTAAAACAACGATATC
+
3A?ABFFFFBDAGGCGGGGGGGHHHGGGHDGHHHHHGDHHHHHHEGHHGEGHHFFHHHGHFHHCGGGHEGFEFGGGHGHFGFH1GH@FBGE?>EEFHG/-9--.////;/....9--.9---.99/9.--;.-/.;--....//;..////9//9/;/.9//.;.../9./////.9..;///..;../99/.;../.9//////...;.-;.//;//./;9B///9/../..9///;//999..-...9;
@M03495:530:000000000-LYBTV:1:1108:24623:12157 2:N:0:AACACCTG+CCCATGCG
ATATTTTGCCGTTGATAAACCACCCTCCCTGTGGTCGTTATCTTGCTCCTTCTGTCGTCAACACTAATTCCAAAGCTCACATGCTGACAGATCGGAAGAGCGTCGTGTAGGGAACGAGTGACGCATAGGCCGGGAACCGTAAAAAGGGCGGGTTGCTGGCGTTTTTCCATAGGCTCCGCCCCCCTCACGAGCATCACTCGCCGCTCAAGTCCGGACCGGCGGCGCGCTGTGGCGGGACAGCGTGGCCCCAC
+
>>>1>FF31B>>AEGBD3GGGGAAFAGGCAE1100BEAA/A2AFBDD1FCGDEAE2/AAFAAFFB011AFGFEGHHH11BFFB1FG1>GHHEHGG//?F00E/?>E>FE1>F0</?///<1>/C///BF1</<B//?F@G//<<1>...<--:.;.009.9;;:../000000;;;E-AB@@@@---;A--;9/;///9:----9-;///9/--9-9-9--;;-;;----/--;------:---------;
@M03495:530:000000000-LYBTV:1:1108:25175:12158 2:N:0:AACACCTG+CCCATGCG
ATATTTTGCCGTTGATAAACCAGCTAATCCTGAAAAAAAAATCAAAGCTAAAAACTACAATGCTAAGACCACGATGTGACTGCTATCAAAGTTAGATATATATGTAAATTATTCATCTGTCAAATCCTAGAATTATATCATACCTGCTCCAGCAATCACGACCTGTAATGGTTTAGTGGGTTGTTCACTGTTTCTGAAAAATGAAGATAGTTGTCCAGCTTCCAAAAAGTTTATTGTGTTTTCTAGTGGAG
+
ABBCCFFFFFCBGGGGGGGGGGGHHHHHHHHHHHHHHGGGGHHFHHHHHHGFHHGHHHHHHHHHHHHHHGHHGGHGHGHHHHFHGHGHHHHGHHHHHHHGHHHHHHHHHHHHHHHHHHHHHHHHHHHHHHHHHHHHHHHHHHHGEGEHFHHGGHHHHHHGDCGGHHHGHHHGHHHHGHFHGGGGHHHHHHFGGHHHHHGHCGHHGHFFHHHHFH:GHHHHHEC;<C.:EFFFFFFGGGFGGGGGGGGFFFG
@M03495:530:000000000-LYBTV:1:1108:9484:12173 2:N:0:AACACCTG+CCCATGCG
ATATTTTGCCGTTGATAAACCAGGACTCAGGCTGGACCAAAGCTCACATGCTGACAGATCGGAAGAGCGTCGTGTAGGGAAAGAGTGTCGCATGGGGTGTAGAGCTCGGTGGGCGGCGGGGGGGTAAAAAAAAAATAGAGAAAGATGAATGGGAGGGCGGAGCAGTGGGGTAGGGTAAGGGGGGGATGAAGAAGGAAGACTAGACGGTGTATGACGTAGTATACGCAGTAGTGGATGAGCTAGCAGCTGTG
+
CCCCCFFFFFCCGGGGGGGGGGHGHHHHHHHHHHGHHHHHHHHHHHHHHHHHHHHHHHHHHGGGGGGHGGGGEGHHHHGHHHHHHFG4FFHGG?FEF>E>3B43433/>/<C///<//-------./000-----.0000:000;0000000./.--.:9---./00/.-:....//;00.-----..9000//.:/../00000.....0000:.....000:...-90:0/.09000090:000//00/
@M03495:530:000000000-LYBTV:1:1108:19506:12192 2:N:0:AACACCTG+CCCATGCG
ATATTTTGCCGTTGATAAACCAGCTAATCCTGAAAAAAAAATCAAAGCTAAAAACTACAATGCTAAGACCACGATGTGACTGCTATCAAAGTTAGATATATATGTAAATTATTCATCTGTCAAATCCTAGAATTATATCATACCTGCTCCAGCAATCACGACCTGTAATGGTTTAGTGGGTTGTTCACTGTTTCTGAAAAATGAAGATAGTTGTCCAGCTTCCAAAAAGTTTATTGTGTTTTCTAGGGGAG
+
ABBBBFFFFFBBGGGGGCFGCCGGHGHHHFGFGHFBGEE?EGGHHHFEFBFGHFFFH3FAEGHEHHHHHBGHGCGFGGF4FGGEGF3FDHHHGBFFHHFHFFGHHFHHHGHGF44?GHH4BGFGBHBFFDFHFFDGHHF3GHHBHHEFFGGHHHBFG2FAA@CDGGFH1FHHHHGHBGHHDEGFE1FGFG0DDH0D=<DG..<=DC0CCCCGGHCFGECGHB/C0G.=?;0;;BCBFF9;CBBB000:CAD
@M03495:530:000000000-LYBTV:1:1108:23817:12193 2:N:0:AACACATG+CCCATGCG
ATATTTTGCCGTTGATAAACCAGCTAATCCTGAAAAAAAAATCAAAGCTAAAAACTACAATGCTAAGACCACGATGTGACTGCTATCAAAGTTAGATATATATGTAAATTATTCATCTGTCAAATCCTAGAATTATATCATACCTGCTCCAGCAATCACGACCTGTAATGGTTTAGTGGGTTGTTCACTGTTTCTGAAAAATGAAGATAGTTGTCCAGCTTCCAAAAAGTTTATTGTGTTTTCTAGTGGAG
+
3AABBFFFFFBBGGGGGGGGGGHHHHHHHHHHHHGFHGGGGHHHGHFHHGHHHHGGHHHHHHHHHGHHHHHHGGHGHHHHHHGHHHHHHHHHHHHHHHHHHHHHHHHHHHHHHHHHHHHHGHHHHHHHHHHHHHHHHGHHHHHHHHEHHFHHHHHHHCHGFGGGHHHDHGHGHHHHFGHHGGGGHHHHHHFHHGGHHHHFHHHHHHGFFGHFGH;CHH/GFG:CGBE9DBGGGGGGGGFGGGGGGB0CFBE
@M03495:530:000000000-LYBTV:1:1108:15465:12195 2:N:0:AACACCTG+CCCATGCG
ATATTTTGCCGTTGATAAACCAGCTAATCCTGAAAAAAAAAATCAAAGCTAAAAACTACAATGCTAAGACCACGATGTGACTGCTATCAAAGTTAGATATATATGTAAATTATTCATCTGTCAAATCCTAGAATTATATCATACCTGCTCCAGCAATCACGACCTGTAATGGTTTAGTGGGTTGTTCACTGTTTCTGAAAAATGAAGATAGTTGTCCAGCTTCCAAAAAGTTTATTGTGTTTTCTAGTGGG
+
AABACFFFFFCBGGGGGGGGGGHHHHHHHHGHHHHHHGGGGGHHHHGDBFHHHHHGHHHHHHHEHHGHHHHHHGGHFGEHFFGFHHHGHHGGEFHHHHHHHHGHHHHHHHHHHHHHHHHGHHHHHHHHHHHHHHHHHHHGHHHEHHGGFHGHHGHHHHHHGDCFFFGHHHHGFDGHGFGHFDGGDHHHHHHHGHDGFHGHHEHHCHBCHHHGFG<CCFHFCCCFB9;..;9;;F0FFGGGG/CFF90CFF.
@M03495:530:000000000-LYBTV:1:1108:25204:12208 2:N:0:AACACCTG+CCCATGCG
ATATTTTGCCGTTGATAAACCAGCTAATCCTGAAAAAAAAATCAAAGCTAAAAACTACAATGCTAAGACCACGATGTGACTGCTATCAAAGTTAGATATATATGTAAATTATTCATCTGTCAAATCCTAGAATTATATCATACCTGCTCCAGCAATCACGACCTGTAATGGTTTAGTGGGTTGTTCACTGTTTCTGAAAAATGAAGATAGTTGTCCAGCTTCCAAAAAGTTTATTGTGTTTTCTAGTGGAG
+
3ABBBFFFFFBAGCGGGGGGGGHHHHHGHHGFGFFFFGGGGHHFHHFGHHHFGHEHHHHHGHHHHHHHHGHHGGHGHHHHGHBHHGHHHHHHGHHHHHHHHHHHGHHHHHHHHHHHHHHHHHHHHHHHHHHHHHHHHHGHHHFFHHHHHHFGHHHHHEHGFCGGGGHHHHHFHHHD>FGEGGGGHHHHHHHHHHHHHHHHCGHBGHFHFHFGFH;;CGBFHC/0FG.9ACFGGGGGGFFGGGGFFFFBFBE
@M03495:530:000000000-LYBTV:1:1108:25902:12212 2:N:0:AACACCTG+CCCATGCG
ATATTTTGCCGTTGTAAACCAGGGACTCAGGCTGGACCAAAGCTCACATGCTGACAGATCGGAAGAGCGTCGTGTAGGGAAAGAGTGTCGCATGGGGTGTGCTGGATGGTCGCGGGGGCGGCGGGGGAAAGGAGAGAGAGGAAGGCTCAGGCCACGGTGGTGTGCAGCACGGCGCGAACGGTGTCAGCGTCAGTGATGCCAGCGCGCGCGAGACGATCGGTTGTATTCAGACACGGTACCTGTAATCACGG
+
AAAAAFFFFFBBGGGGGGGGGGGGGC4BFGHFFHFHCCGGDHFHHHBGFHCGHGHFHHHEGGGGFAFFEEFFEEFFEGA?1?G3FFGBFFH/111///>//44B3033?34<////<---:--9----.9..;A?.9.;......././///.;.9-.9.....////..-;------99.;.99//;.99..////////9.;--99-;---;.-..;...-.//////9/..99.../9//9/9/;/9.
@M03495:530:000000000-LYBTV:1:1108:12588:12224 2:N:0:AACACCTG+CCCATGCG
ATATTTTGCCGTTGATAAACCAGTCAGGAGTCCAAAGCTCACATGCTGACAGATCGGAAGAGCGTCGTGTAGGGAAAGAGTGTCGCATTGGGGGGAGATATCGGTGGGGGGGGGGGAGCTAGATGAAAAATCAGAAAATATCACAGAGAGTTGTAGAAACAACGGGAGAGTGAGTACGAGCGGAAGATTATCAGATTAGACCGCGCCTGTAGGGGCGTGATGACGCCGTATCGAGCGTCGCATAGACATCA
+
ABCCCFFFFFCCGGGGGGGGGGHGHHHGHGHHHHHHHHHHHHHHHHHHHHHHHHHHGGGGFHHGGGGEGGHHHGGHHHHHGG4FEG?E1BEG/>--<.<000.;.:C----::9----.;/////////;.//:///.:///////;/.9//9/9//////.;--..-..////:/;9..-;---..////:/;B///////-----;.////.;----.////..--::.....;-..---..///////
@M03495:530:000000000-LYBTV:1:1108:5672:12255 2:N:0:AACACCTG+CCCATGCG
ATATTTTGCCGTTGATAAACCACCCTCCCTGTGGTCGTTATCTTGCTCCTTCTGTCGTCAACGAATTTACTAATTCCAAAGCTCACATGCTGACAGATCGGAAGAGCGTCGTGTAGGGAAAGAGTGTCGCATGGGGGGTGGGTCTGGGGGGAGCTGGAGGACAGAGAGGTAAAAAAATAGATAAAAGTCGAATGAACGCGGGATCTGACAAGAAGGACGAGGAGTGAACATAAGGTAAGACGGCGCGTCGG
+
BBBBBFFFFFBAGGCGGGGGGGGEGEHGGFGFGCBFFEAGCGGGHGFFGHHGFGHHAFFHFHGGGHHGGHHHHHEBHDGFHEHFHHHHHHGHHHHHBGGHGGEG1BGFEGGEAGHHHEGHHHGH3B3BCGGF/F///:9--9...;/B---9@../;..;....//.../9///;--.//////;////...//9//..----..//9///..//.9.---9-.;.///////////////..--------
@M03495:530:000000000-LYBTV:1:1108:25943:12266 2:N:0:AACACCTG+CCCATGCG
ATATTTTGCCGTTGATAAACCAGGGACTCAGGCGGACCAAAGCTCACATGCTGACAGATCGGAAGAGCGTCGTGTAGGGAAAGAGTGTCGCATGGGGGGTCGGAAGCGGGGGGGGGCGGGGCAAGGATGACAACAGTAGAGAACAGCAGTGGGGGGGCTCGATCGCTTGAAGAACATATGCGAACTATTCTTGTTAGCACACGCTATCTGAGTATTACCCTAAGGTCGTTAACGGTGGCCTGTCGTATGAC
+
BBBBBFFBFFBBG2AFGGGFGEHFGCGHGHFHHGCGECHFHHFHFFFGHGFGFEBGHHEFGDDFDHHGGGGGCFHHHHGHEFFCBBBBFFHEGE0///;-.=--...-;-9B--;--;=-9--.;.9///9//.../;////////..9///.--99--.--/.-...../9//.//:///..-;.//////////////..--9..////;/////9///..////--.../.-.99.9/.9/.9.;///
@M03495:530:000000000-LYBTV:1:1108:17682:12267 2:N:0:AACACCTG+CCCATGCG
ATATTTTGCCGTTGATAAACCAGTCTCCAAAGCTCACATGCTGACAGATCGGAAGAGCGTCGTGTAGGGAAAGAGTGTCGCATGGGGGGTAGGTCTGGGGGGTGGGGGGGGGGGTTGTAAAGAAAAAAAAAAGAAAAAGAGGGATGTAAGAGAGGGAAACGCTAGGACCGTAAGTGGAGCGGTCTGTGGAGTAGTGAAGGCGAGATACGTCAAGTGCTAGGTGTGCAGCCAGTAGAGAGTGGCGAGCGTGG
+
BCCCCFFFFFCBGGGGGGGGGGHHHHHHHHHHHHHHHHHHHHHHHHHHHHHGGGGHHHGEGGEGHHHHGHHHHHHGHBFEGGGEGEE/A-...000///<-@-;@-;A-----:---.00000:/::-:9--...//:.9/.../9;00000/....../9-....00:-....0000./--.-./00/0.0/0:/0:00.--9-.00.0...0000000.00:.0000...00000;.00..--9--..-
@M03495:530:000000000-LYBTV:1:1108:14687:12273 2:N:0:AACACCTG+CCCATGCG
ATATTTTGCCGTTGATAAACCAGGACTCAGGCTGGACCAAAGCTCACATGCTGACAGATCGGAAGAGCGTCGTGTAGGGAAAGAGTGTCGCATGGGGTGTGGGGGTGGGGGGGGGGGGGGGGGGTAGAGAAAAAAATAAGGGAAAAAAAAGGGGAGGGTGCAGCGTGGGGAGAGCAGCAGACGTCGTAAATTGCATACTGAGTGTAGGGACATAGAGTGAGTGTGTGATAAGAGATAAACAACAACGGGGA
+
ABCCCFFFFFCCGGGGGGGGGGHGHHHHHHHHHHGHHHHHHHHHHHHHHHHHHFHHHHGHHGGGGGGHGGGFEEGGHHGHHHHHHFGBFFGEEEAAE?>//?//</////<----:-;->----9..00000;:-;.00:0.::./.---...-.--:...00:-..--9.-.;.0/;../.-..--...0000000000000000:0./..00:;:BB00;:00..;000;:0/0000:0.....--.-9
@M03495:530:000000000-LYBTV:1:1108:15028:12276 2:N:0:AACACCTG+CCCATGCG
ATATTTTGCCGTTGATAAACCAGCTAATCCTGAAAAAAAAATCAAAGCTAAAAACTACAATGCTAAGACCACGATGTGACTGCTATCAAAGTTAGATATATATGTAAATTATTCATCTGTCAAATCCTAGAATTATATCATACCTGCTCCAGCAATCACGACCTGTAATGGTTTAGTGGGTTGTTCACTGTTTCTGAAAAATGAAGATAGTTGTCCAGCTTCCAAAAAGTTTATTGTGTTTTCTAGTGGAG
+
AABBBFFFFFBBGGGGGGGGGGHHGHHGHHHHHHHHHGGGGHHGHHHGHHHHHHGHHHHHHHHHHHHHHHHHGGHGHHHHHGHHHHHHHGHGHHHHHHHHHHHHGHHHHHHHHHHHHHHHHHHHHHHHHHHHHHHHHHHHHHHFHHHGHHHGFHHHHHHGGGGGHHHGHHGGHHHGGGHEEGGGHHHHGFGGFGGHDD<GHHHHFFGGHHCGGH;0GHFFHF;;=G.9CFFGGGGGGFFGGGGGFB0BFFE
@M03495:530:000000000-LYBTV:1:1108:15459:12296 2:N:0:AACACCTG+CCCATGCG
ATATTTTGCCGTTGATAAACCAAAGCTCACATGCTGACAGATCGGAAGAGCGTCGTGTAGGGAAAGAGTGTCGCATGGGGGGTAGATCTGGGTGGGGGGGGGGGAGGTAGAAAAAAAAATAAAAGAAAAGATAAGATGAGCACTCAGAAAATACAGGTAGAGAATGAAAAACGGCTATCCGACACAGAAGTATCGAGAAAGCTATGGCAGTAGGTGCTGTGCGCAGGCATTGAGTGATGAGGTCGCCAGTA
+
CCCCCFFFFFDCGGGGGGGGGGHHHHHHHHBDBGHHHHHHHHHHGGGGHGHGEGGGGHHHHGFHHHHHGGBFEGGGEGFF/<-.<11111=//<@--:--------<<00111/.9-<>.01<1:../</.0<1011<<00:.0:/0010/10<01/<101110010<11.9-.-<.0//.9---/<00<1111....90<<0111:././<<0100<11/1.---<<.00:1010<<110///--..-<1
@M03495:530:000000000-LYBTV:1:1108:8008:12317 2:N:0:AACACCTG+CCCATGCG
ATATTTTGCCGTTGATAAACCAGAGGACTCAGGCTGGACCAAAGCTCACATGCTGACAGATCGGAAGAGCGTCGTGTAGGGAAAGAGTGTCGCATGGGGGGTGGGGATCGGTGGTGGGCGGGGGAGGGAAGGAGAAAAAGAGAAAGAAATCAGAAATGGAAGGCATAGAGGAGGAGGCGGTAGCGGGTGGGATAGAAGCAGAAGAAGGAGCGATGCTGATACATATGCAGAAATCGTCTGTTGGGAGGAGA
+
CCCCCFFFFFCBGGGGGGGGGGHHHGHHHHHHHHHHGHHHHHHHHHHHHHHHHHHHHHHHHHHGGGGFGHGGGGEGHHHHGHHHHHHFG@FFHEG1BFE/<--<--...9<.C<.<<-.<9---9---......9<0/...//000/./<1000101<000/...00011/.......---..0-<-----.0/011100</:00//....<-.<9111011111111111/<11.....110.-..-...
@M03495:530:000000000-LYBTV:1:1108:18618:12340 2:N:0:AACACCTG+CCCATGCG
ATATTTTGCCGTTGATAAACCACCCTCCCAAAGCTCACATGCTGACAGATCGGAAGAGCGTCGTGTAGGGAAAGAGTGTCGCATGGGGTGGAGGTCTGTGGGGGGGGGGGGGCGTTAAAATAAAAAAAAAAAATGAAGTAGGCGGGGACGCCAGGTAGGACAAGAGAGTTGCGGTAGAGACGGTCGGTCAAGATGATTCAGGGTGGACAGTCGGAGGTCGAATGAGAGGTGTAGTATGCACATGGTGCAGG
+
ABBCCFFFFFCCGGGGGGGGGGGGGHHGGHHHHHHHHHHHHHHHHHHHHHHHGGGGGHHGGGGGGGHHHGHHHHHHHHBFFHEG1FFE1E@/F//2434B2?//;-----:@----..00000:00-;----9.000000000-:------:.-.090.00/.././.0000--;..000/.9..-;-..090000;000009/.-.00.0:.;---./--.0;0:09.0.0000000000090/090009
@M03495:530:000000000-LYBTV:1:1108:25660:12352 2:N:0:AACACCTG+CCCATGCG
ATATTTTGCCGTTGATAAACCAGCTAATCCTGAAAAAAAAATCAAAGCTAAAAACTACAATGCTAAGACCACGATGTGACTGCTATCAAAGTTAGATATATATGTAAATTATTCATCTGTCAAATCCTAGAATTATATCATACCTGCTCCAGCAATCACGACCTGTAATGGTTTAGTGGGTTGTTCACTGTTTCTGAAAAATGAAGATAGTTGTCCAGCTTCCAAAAAGTTTATTGTGTTTTCTAGTGGAG
+
AABBCFFFFFCCGGGGGGGGGGHHHHHHHHHGHHGHHGGGGHHHHHGGHHHGHHGHHHHHHHHHHHHHHFGHGGHGEHHHHHFFHHHHHHHHHHHHHHHHHHHHHHHHHGHHHHHHGHHHGHHHHHHHHGHHHHHHHHGGHHHGHHHHHHHGHHHHHHHDGGGGHHHHHHHHHHHHGHHHGGGGHHHHGGHHHGGHHHHHHFHFHFGGFHHBGH;:CGGGGH;CGFCEFGGGGGFGGGFFE:0BFGGGFBE
@M03495:530:000000000-LYBTV:1:1108:26835:12361 2:N:0:AACACCTG+CCCATGCG
ATATTTTGCCGTTGATAACCAGCTAATCCTGAAAAAAAAATCAAAGCTAAAAACTACAATGCTAAGACCACGATGTGACTGCTATCAAAGTTAGATATATATGTAAATTATTCATCTGTCAAATCCTAGAATTATATCATACCTGCTCCAGCAATCACGACCTGTAATGGTTTAGTGGGTTGTTCACTGTTTCTGAAAAATGAAGATAGTTGTCCAGCTTCCAAAAAGTTTATTGTGTTTTCTAGTGGAGG
+
AAAABFFFFFDAGGGGGGGGGGHHHHHGHHH5FDGFC?EEHHHFHBCGHF5FGFHGGFHHHGHHHHHHHHHGGHAEEFHHHFHDFCHFHHHHHGGGHHHGHHHGHHHFGGHFGFHBGHHHHHHHHHHHHHFHHHHHHHHHHHBGHFHFFFHBGCGBCGCCFDGHDBGHHHHHGHFGGGHGGGAGHGHHHFHHHHDDGDGHAGF=D=GGHHHHHH:;FFHHHB0;<C:;0CFFGFFFFGBGGGFFF9F?FED
@M03495:530:000000000-LYBTV:1:1108:24565:12382 2:N:0:AACACCTG+CCCATGCG
ATATTTTGCCGTTGATAAACCACCCTCCCTGTGGTCGTTATCTTGCTCCTTCTGTCGTCCAAAGCTCACATGCTGACAGATCGGAAGAGCGTCGTGTAGGGAAAGAGTGTCGCATGGGGTGTGGGGGTGGGTGGGCGGGGGGGGGGTAGGGCAGCAAAAAAATAGCATACGGACACTCAGAGGTGGTTCGACACGAAGTGCTCACCCAACAGTAGCGCTCGAGAGCGGCTATAGTGATGTCGACCGCTCCC
+
CCBCCFFFFFCCGGGGGGGGGGGGGHHGGHHGFHHHGFEHHHHHHHHHHHGHHHHHGGGGGHEFHHHFGHHGHHGGHHHHHHHGGGGGHHGGGGGGHFGHFFGHHHHHHFHGGFG?AGC<@////////->.C?-.<<----<----..../..../0/9--.0000000...<-.0//00:.0..9.0-.<.-.-9..00:000.....</0000--..--..-.99<-.0000<0:0009.-----9..
@M03495:530:000000000-LYBTV:1:1108:8595:12392 2:N:0:AACACCTG+CCCATGCG
ATATTTTGCCGTTGATAAACCAGCTAATCCTGAAAAAAAAATCAAAGCTAAAAACTACAATGCTAAGACCACGATGTGACTGCTATCAAAGTTAGATATATATGTAAATTATTCATCTGTCAAATCCTAGAATTATATCATACCTGCTCCAGCAATCACGACCTGTAATGGTTTAGTGGGTTGTTCACTGTTTCTGAAAAATGAAGATAGTTGTCCAGCTTCCAAAAAGTTTATTGTGTTTTCTAGTGGAG
+
CCCCCFFFFFBAGGGGGGGGGGHHHHHHHHHHHHHHHGGGGHHHHHHHHHHHHHGHHHHHHHHHHHHHHHHHGGHGHHHHHHFHHHHHHHHHHHHHHHHHHHHHHHHHHHHHHHHHHHHFHHHHHHHHHGHHGHHHGHHHHHHHHHHHHHGHHHGFHHFGFCGGHHHHGHGFHHHFFHHHGGGGHHHHHGHHGHHHHGHGGGGFHHCFFGGGGH;;GGBGGHCCFC;CABFFGGGGGGFGGGGGBFFGFCA
@M03495:530:000000000-LYBTV:1:1108:23463:12395 2:N:0:AACACCTG+CCCATGCG
ATATTTTGCCGTTGATAAACCAGCTAATCCTGAAAAAAAAATCAAAGCTAAAAACTACAATGCTAAGACCACGATGTGACTGCTATCAAAGTTAGATATATATGTAAATTATTCATCTGTCAAATCCTAGAATTATATCATACCTGCTCCAGCAATCACGACCTGTAATGGTTTAGTGGGTTGTTCACTGTTTCTGAAAAATGAAGATAGTTGTCCAGCTTCCAAAAAGTTTATTGTGTTTTCTAGTGGAG
+
ABBABFFFFFBBGGGGGGGGGGHHHHHGHHHHHHHHHGGGGHHHHHEGHHHHGHGHHHHHHHHHHHHHHFHHGGHGGFHHHHEFFFGHHGHDGHFHHHGHHHHHHHHHHHHHGHHHHHHHHHHHHHHHHHHHHHHHHHGHHHGGHHHHFHHHHHHHHGHGDGGGGHHGHHFGGGHGFHGFEGGGHHHHFHHHHHHHHFHHCGGHHHHHFHHFHHGFHHGGCG;CCH:.EGGFFGGGGGGGGGGGGGFFGG?
@M03495:530:000000000-LYBTV:1:1108:14966:12405 2:N:0:AACACCTG+CCCATGCG
ATATTTTCCGTTGATAAACCACCCTCCCTGTGGTCGTTATCTTGCTCCTTCTGTCGTCAACGAATTACTAATTCCAAAGCTCACATGCTGACAGATCGGAAGAGCGTCGTGTAGGGAAAGAGTGTCGCATGGGGGGGGGGTGGGGGGGGGGGGGGGGGGGTGGAAAAAGAAAAAAAGAAAGAGAGCAGGGAGAGGTGCGAGTGGGACAGTGACGTGTAGTAGCAGGATAGGACAGAGAAGGCGTAAGTAGG
+
CCCCDFFFFEFFGGGGGGGGGGGGHHGGHHHHHHHGGGHHHHHHHHHHHHHHHHHGGGHGHGGGHHHHHHHHHHHHHHHHHHHHHHHHHHHHHHHHHHGGGGFGHGGGGGGHHHHGHHHHHHGGBGGHGG/BFD/?--------<--9<--9-9@--<-----.00/<...//.9-...:0///..0/.-.9...<.0-.9-9.9....0111<..</1<11110.9<<:/00/.///0/..-.-..1110
@M03495:530:000000000-LYBTV:1:1108:25420:12421 2:N:0:AACACCTG+CCCATGCG
ATATTTTGCCGTTGATAAACCAGCTAATCCTGAAAAAAAAATCAAAGCTAAAAACTACAATGCTAAGACCACGATGTGACTGCTATCAAAGTTAGATATATATGTAAATTATTCATCTGTCAAATCCTAGAATTATATCATACCTGCTCCAGCAATCACGACCTGTAATGGTTTAGTGGGTTGTTCACTGTTTCTGAAAAATGAAGATAGTTGTCCAGCTTCCAAAAAGTTTATTGTGTTTTCTAGTGGAG
+
ABBBBFFFFFBAGGGGGGGGGGHHHHHHHHHHHHHHHGGGGHHGHHFHHGFHHHGHHHHHHGHHHGHHHHHHGGHGHGHHHFFFFHHHGHHGHHHHHHHHHHHHHHHHHHHHHHHHHHHHHHHHHHHHHHHHHHHHHHHHHHHEHHHHGHHHHHHHHHGGGCGGGGHHGFHFHHGEFGHHDFCGHHHHHHHHHFDGHHBGHHHHFHFFHHHHGHCGCG/GCCGFFG:EGGGGGGGGGGGFGEF0BBBF?BA
@M03495:530:000000000-LYBTV:1:1108:22381:12423 2:N:0:AACACCTG+CCCATGCG
ATATTTTGCCGTTGATAAACCAGCTAATCCTGAAAAAAAAATCAAAGCTAAAAACTACAATGCTAAGACCACGATGTGACTGCTATCAAAGTTAGATATATATGTAAATTATTCATCTGTCAAATCCTAGAATTATATCATACCTGCTCCAGCAATCACGACCTGTAATGGTTTAGTGGGTTGTTCACTGTTTCTGAAAAATGAAGATAGTTGTCCAGCTTCCAAAAAGTTTATTGTGTTTTCTAGTGGAG
+
3AAABFFFFFBAFGGGGGGGGGHHHHHHHHHHHHHGHGGGGHHHHHHGHHHGHHEHHFHFHHHHHHHHGHHHGGHGHHHGHHFHGHFHHHHHHHHHHHHHHHHHGHHHHFHHGHHHHHHGGHHHHGHEHHHHHHHHHHHHHHHHHHHHHHHHFFHFF2GDGGGGFGHBGGG?FHGHFFHHGGGGHHGGHHFHDGGFHHGH<CGH0CCGHHCCGGCGHHEBGFCCGFAEGGGGGGGGGF9BFFBFFGGGFFF
@M03495:530:000000000-LYBTV:1:1108:18130:12445 2:N:0:AACACCTG+CCCATGCG
ATATTTTGCCGTTGATAAACCAGTCAGGAGTCCAAAGCTCACATGCTGACAGATCGGAAGAGCGTCGTGTAGGGAAAGAGTGTCGCATGGGGGGGAGATAGAGGGGGTGGGGGGGGCAGTGACGGCAAAAAGAAAAAAATATACGGCAGAGGAAGAGGCAAATTCGTGACACAATACCGATAGAACAGATGTGAGTGTGTGTGAGAGAGGGTTCAGCAGTACACTCGTGCATAGCTGCATAGGACACAGGA
+
BCCCDFFFFFCCGGGGGGGGGGHHHHHEFFHHHHHHHGHHHHHHHHHHHHHHHGHHGFGGHHHGGGGEGGHHHGHHHHHHGHBFFHFF1BGF/D---</000<<.9@-----<-----./000.----</..../<.-<.0000..---..../...9....000.<.<.0</.0000..<-.0<0//<0000000000.<.<0000.......<BB0.<00000/...<.:<00000/0000<0/./..<
@M03495:530:000000000-LYBTV:1:1108:17905:12490 2:N:0:AACACCTG+CCCATGCG
ATATTTTGCCGTTGATAAACCATGACTCAGGCTGGACCAAAGCTCACATGCTGACAGATCGGAAGAGCGTCGTGTAGGGAAAGAGTGTCGCATGGGGTGGAGAGGTCGGTGGGGGGGGGGGGATTAGAGAAAAAAAAGGAAAAAGAAAAGGGGGTGGGGGAATTGGGAGGATAAAGAGGTGAAGGGAAGGGGGGTGGGTGCGAGCAGAGGAGGGTAAGGAGTGGTGTGCACGCGAAGACAGAGAGAGTCGG
+
CCCCDFFFFFCBGGGGGGGGGGHHHHHHHHHHHHGHHHHHHHHHHHHHHHHHHGHHHHHHHGGGGHHHGGGFFFGHHHGGHHHHHFHBFFHGG?GEFEE//?3//32/</?///>?-->B---./00000:099--9..////....9/:..-----9---./000...-./00000/.0.0000......-------...;.---//.;.9.-.//000;/9.0.9.000.----;.//;/B/...90-9
@M03495:530:000000000-LYBTV:1:1108:6790:12491 2:N:0:AACACCTG+CCCATGCG
ATATTTTGCCGTTGATAAACCAGCTAATCCTGAAAAAAAAATCAAAGCTAAAAACTACAATGCTAAGACCACGATGTGACTGCTATCAAAGTTAGATATATATGTAAATTATTCATCTGTCAAATCCTAGAATTATATCATACCTGCTCCAGCAATCACGACCTGTAATGGTTTAGTGGGTTGTTCACTGTTTCTGAAAAATGAAGATAGTTGTCCAGCTTCCAAAAAGTTTATTGTGTTTTCTAGTGGAG
+
>AABBFFFFFBBGGAGGGGGGGHHHHHHHHGHDGHHH?EGGHHHHGHHHHHHHGGHHHHHHGHFHGHHHGHHGGHGFHHGFGGHHHHHHHGFHHHHHHHHGHHHGGHHHHHHHHHHHHHHHHHHHHHHHFGHHHHHHHHHHHHHHHHHHHHHHHHHHHHGCFGGHHHHHHHHBHHH>FHHDGGGGHHHHHHGGHGHHFDGCGHHHHHHHHFHGH;CC/:GFH/<CG.CEFFFFFFEFGCFGFF0BFGBFFA
@M03495:530:000000000-LYBTV:1:1108:17485:12491 2:N:0:AACACCTG+CCCATGCG
ATATTTTGCCGTTGATAAACCACCCTCCCTGTGGTCGTTATCTTGCTCCTTCTGTCGTTAATTCCAAAGCTCACATGCTGACAGATCGGAAGAGCGTCGTGTAGGGAAAGAGTGTCGCATGGGGTGGAGAGGTCGGTGGGGGCCGGGGGAGTGTGGATAGAAAGGTAGATAGGAGCAGTCGGAAGTGAGCACACTGGGAGATATGGGTCGGACGTAAGAGGCATCGGGCGCTGAGTGTGTTGATGTTCCTG
+
ABBBCFFFFFCBGGGGGGGGGGGGGHHGGHHGHGHHGGGHHHHHHHHHHHHHHHHHGGGHGHHHHHHHHHHHHHHHHHHHHHHGHHHHGGGGGHGGGGEEGGHHHEHHHHHHDGBDEGFG?GHG/////2//22<</?//->-----@---.:;0900;:0000.00;0000/0/../009--.900000:././0/....::000.//-----....09...0/..------..0000./.000;00000
@M03495:530:000000000-LYBTV:1:1108:19114:12493 2:N:0:AACACCTG+CCCATGCG
ATATTTTGCCGTTGATAAACCACCCTCCCTGTGGTCGTTATCTTGCTCCTTCTGTCGTCAACTTCCAAAGCTCACATGCTGACAGATCGGAAGAGCGTCGTGTAGGGAAAGAGTGTCGCATGGGGGGTAGGGGTGGGGGGGGGGCGGGGGATGAAGATAAAAAAAAAGAGGAGAGACATGAGGCGAGGGAGGTAGACAGAGGGGGGGTGTGTAGATGAAGGTAGGGGGTGGGACATCTAAGTGGGGGGAGT
+
BBBCCFFFFFCCGGGGGGGGGGGGGHHGGHHHHHGHGGGHHHHHHHHHHHHHHHHHGGGHGHHHHHHHHHHHHHHHHHHHHHHHHHHHHGGGG1GHGGGGEFHHHHGHHHHHFFGFGGHEF?0CD/:-.:....-;;-----:--;-@--9;.0000:00000----..9.9....//0009/.9----..-;90000;//..:---:@-..900090000;00...-:---...0000009:0.-----.
@M03495:530:000000000-LYBTV:1:1108:26644:12513 2:N:0:AACACCTG+CCCATGCG
ATATTTTGCCGTTGATAAACCAGGACTCAGGCTGGACCAAAGCTCACATGCTGACAGATCGGAAGAGCGTCGTGTAGGGAAAGAGTGTCGCATGGGGTGGGGTGGTGGGTGGTGGGGGGGTCGATGGAGAAAAAAAAAAAGGAAGAGAAGGAGGGTATAATGTGGGCGGCGTCGAGGACTATATTCACTCCCCGTCAGTCATGTAGAACATATCAGGCAATGCGTGACAGCGAGTGACGCGTGTGTGAGTC
+
CCCCDFFFFFCCGGGGGGGGGGHGHGHHHHHHHHGHGHHHHHHHGHHHHHHHHHHBHFHHHGGGGHHHEFGFFGGGHHGHHHHHHFH4BFH?E>BGG?>//</<///?>?CC///>/<---.-9.0.//0.:;.;-----..:/.../0/.;..:./00000:00..;-----:-;--.//;0:00000:;..-9.:.0000000:000/;:00:;0/..00099...:0.--;;.00..---;.:.00;:
@M03495:530:000000000-LYBTV:1:1108:5449:12530 2:N:0:AACACCTG+CCCATGCG
ATATTTTGCCGTTGATAAACCAGCTAATCCTGAAAAAAAAATCAAAGCTAAAAACTACAATGCTAAGACCACGATGTGACTGCTATCAAAGTTAGATATATATGTAAATTATTCATCTGTCAAATCCTAGAATTATATCATACCTGCTCCAGCAATCACGACCTGTAATGGTTTAGTGGGTTGTTCACTGTTTCTGAAAAATGAAGATAGTTGTCCAGCTTCCAAAAAGTTTATTGTGTTTTCTAGTGGAG
+
>ABBBFFFFFDBGGGGGGGGGGHHHHHHHFHHHCGDGFGGGHFHHGFFHFEFHHGHGGHHHFEHGHHHHHHHGGGGFFHGHBFHHFHHHHHHEHGHHHHHFHHHFDHHHHHHHHHHHEHHHHHHHHGHHGHHHHHGGHHHHHHGFHHFHFHHHGFFHHGGGGGGGFHFHHHHGFHH<GHGGGGGHHGHHHFGDGDGFFDD<CGFFGHHHBCFGC;;:GGHBHCC<C;CDBBFFGGGGFBFBFFFGGBB.0E
@M03495:530:000000000-LYBTV:1:1108:8345:12533 2:N:0:AACACCTG+CCCATGCG
ATATTTTGCCGTTGATAAACCAGGACTCAGGCTGGACCAAAGCTCACATGCTGACAGATCGGAAGAGCGTCGTGTAGGGAAAGAGTGTCGCATGGGGGGGGGGGCTGGGTGGGGGGCGGGTAGTGGAAGTAAAAAAAGACGAGAAGATGGAGGAGGGTAAGCATGTAAGGAGAGTTGCGAAAGAGTGTGTGGATGCTGCGACACCAGTGTAGACGTGGATCGGTGCATAGTGTAGTGAGGACGAGGAGAGT
+
BBABCFFFFFCBGGGGGGGGGGHGHHHHHHHHHHGHHHHHHHHHHHHHHHHHHGHHHHHHHGGGGGHHGGGGEGGHHHGHHGHFHGGBFFHFGECCF><--:-:--..;:A;-:9----:--90/.00/000000;-.9/.-9.:/0000;/;:9.-9//00000000000...0000----.//0;00:..0:0/000-----...0000000.....00....-0000;00;0:/0:.0.----;...0
@M03495:530:000000000-LYBTV:1:1108:15863:12542 2:N:0:AACACCTG+CCCATGCG
ATATTTTGCCGTTGATAAACCAGGACTCAGGCTGGACCAAAGCTCACATGCTGACAGATCGGAAGAGCGTCGTGTAGGGAAAGAGTGTCGCATGGGGTGGGGGTGTCGGGGGTGGGGGGGGGATTATAAATAACGGGAACAAAGATAAATACATGCGTTCGAGGTTCAGACTAATATGTATAAGCATTGATGCAAGGTCGACATCAATACGGTGAGCCGTGCGTAGGGGTTGGCACGAACAAAGGAGAGTT
+
ABBCCFFFFFBCGGGGGGGGGGHGHHHHHHGHHHGHHHHHHHHHHHHHHHHHHFHHHHHHHGGGGHHHGGGGEGHHHHGFHHHFHGG4BEHEEEGCE/E//>///<2<///------:B----./;//9/////.-..-./9://///9/;/////.....;/-:///;///;://///:////;/;/////;//9;//-9-..//////../...:/-;-.-.:-....---//;...--/.///...//
@M03495:530:000000000-LYBTV:1:1108:18468:12545 2:N:0:AACACCTG+CCCATGCG
ATATTTTGCCGTTGATAAACCACCCTCCCTGTGGTCGTTATCTTGCTCCTTCTGTCGTCAACGAATTTACTAATTCCAAAGCTCACATGCTGACAGATCGGAAGAGCGTCGTGTAGGGAAAGAGTGTCGCATGGGGTGTGGGGCGATGTGGGGGCGGGGTCATGAGAAGAAAAATAAATAAAAATGTATAAGAGGGTCTCGTCGTGTAGCTAGTACAAGCTTGCATGAGTGGTGTGGCCTAATAGATCTGG
+
ABBCCFFFFFCBGGGGGGGGGGGGGHHGGHHHHHHHGGGHHHHHHHHHHHHHHHHHGGGHGHGGGHHHHHHHHHHHHHHHHHHHHHHHHHHHHHHHHHHHGGGGHHHGGGGGGHHHHGGHHHHHGHFGGHFG/FFC/</////?---<.=0.-:-:@AA-.:000000/0///..000000000:0:0000;0:.../:0/..-9.9/0:000000000.00/.00::000.:...;..0/00;:000000
@M03495:530:000000000-LYBTV:1:1108:4136:12564 2:N:0:AACACCTG+CCCATGCG
ATATTTTGCCGTTGATAAACCACCCTCCCTTGCCCTCCAAAGCTCACATGCTGACAGATCGGAAGAGCGTCGTGTAGGGAAAGAGTGTCGCATGGGGGGTTGAGGTCGGGGGGTGGGCGGTGGGTGAAGACAAAACGAAAGAGAGAGAAGGGAATACTTGGGATAGGAGGTACGGCGATGATCGGTGAACACACGAGAGGCTGGTCACGCACGGCTGCACAGAGAGTGGGAGATAGCTGCAGAGGTCAGAA
+
BCCCCFFFFFBCGGGGGGGGGGGGGHHGGHHHHHHHHGHHHHHHHHHHHHHHHFGHHHHHHGEGG1FBEFGGGGGFGHGGHHHHHGH@GGHEG?FGC/<--</0///<:-<------.-<-<B-...000////..-9..9///....0/..../00:000..0/0/0:..00.<----.0<<.....000/..---.-.....<000..9---<9-./00/://.00<...9/000:00/00..</0/00
@M03495:530:000000000-LYBTV:1:1108:2874:12571 2:N:0:AACACCTG+CCCATGCG
ATATTTTGCCGTTGATAAACCAGCTAATCCTGAAAAAAAAATCAAAGCTAAAAACTACAATGCTAAGACCACGATGTGACTGCTATCAAAGTTAGATATATATGTAAATTATTCATCTGTCAAATCCTAGAATTATATCATACCTGCTCCAGCAATCACGACCTGTAATGGTTTAGTGGGTTGTTCACTGTTTCTGAAAAATGAAGATAGTTGTCCAGCTTCCAAAAAGTTTATTGTGTTTTCTAGTGGAG
+
ABBBBFFFFFBAGGGGGGGGGGHHHHHHHHHHHHHHHGGGGHHHHHGFGHHHHGGHHHHHHHHHHHHHHHHHGGHFGHHHHHHHHHHHHHHHHHHHHHGHHHHGHHHHHHHHGHBFHHGFHHHHHHHHHHHHHHHHHHHHHHFHFHHHHHHGBGGHHHHGGGGGHGHHHHHFGHHHFFFFDFGGHHGFHHHHDGDGHHHHGHHHFC;CGHFCGH:CCG/GCH;CCH.;DBFFFFGGBBBFGGGGFGFGG0C
@M03495:530:000000000-LYBTV:1:1108:13267:12574 2:N:0:AACACCTG+CCCATGCG
ATATTTTGCCGTTGATAAACCACACTTCTTGCCCTCCAAAGCTCACATGCTGACAGATCGGAAGAGCGTCGTGTAGGGAAAGAGTGTCGCATGGGGTGGAGAGCTGGGGGGGTGGGGGGTGAGGAATAAATAAAGGAACAGGGCAGACGCAGGAGAGTGCAGCAGGTAGACAAAACGACTGCTGCGATGGTGCGATGTGTAGATCAACACCACTGAGGGAGCTGGTAGTCGCAGAGCTGACGGAGTGCTAG
+
BCBCCFFFFFCCGGGGGGGGGGGHGHHHHHHHHHHHGGHHHHHHHHHHHHHHHHHHHHGHGGGGFHHGGGGFFGHHHGGHHHHFGG@FEH@E1?FE?>///3//3?2///------;----...:/0000000000//.//.......---9;....:00:00....00000/;..-.-.9/00:--.9.000-....0:0000:00/0....:00:......0/;0000.--.:.;000:.-....0000
@M03495:530:000000000-LYBTV:1:1108:13923:12590 2:N:0:AACACCTG+CCCATGCG
ATATTTTGCCGTTGATAAACCAAAGCTCACATGCTGACAGATCGGAAGAGCGTCGTGTAGGGAAAGAGTGTCGCATGGGGTGTAGGTCTCGGGGGGGGGCGGGGCATTAGAAAAAAAAAAAAAATAAAAGGTGGGTGAGGGACAAGGAAGGGATGATAGTGAGTGACACGCGGAAGTAGGAGGTAGGTAATAATATGAGGGGTGGGATGGTACTAGTTCGGGTGGTAGAGAGTGGGACAATGGGTGAGTAG
+
BCCBCFFFFFDCGGGGGGGGGGHHHHHHHHBDFGHHHHHHHHHHGGGGHGHGGGGGGHHHHGHHHHHHHHFGGHGG1FGG1>/3B334@43?/>/-----9----9<01111<<:@>FCF---9.:1111.:0.-.......<...../..../.0111<110101110.-----<01100/..:0.<111111:1111/.-.---.0..011:11<11.9..--<11111<01......000.:...11<
@M03495:530:000000000-LYBTV:1:1108:27179:12641 2:N:0:AACACCTG+CCCATGCG
ATATTTTGCCGTTGATAAACCAGAGGACTCAGGCTGGACCAAAGCTCACATGCTGACAGATCGGAAGAGCGTCGTGTAGGGAAAGAGTGTCGCATGGGGGGGGGGTTGGGGGGGTGGGGGGGGGACGAGTAAAGGTATAGAAAAACAGCAGAGGCGCTGAGTTGCCGGTGTAGTAGACGTAGGATGGCATCACACCTCGCACGGCAGCGGACAATTGTGCTCTAGCGTCGTTGGTCTGCACTCAGTCACAA
+
BCCCCFFFFFBBGGCGGGGGGGHHHGHHHFHHHHHHGHHHGHHHHHHHHGHHHHHHHHHHHHGGGGG1BCEEFFEGHHHHGFHEEGHGGBGGH/E?1?E/<-------;---9-------------9--..00000000000;/.../././...:-::..09000:-;-.000000;...9:0;0.//0/0000.;..--------.---:-.00009:90;;:;;..-:./..00/0000//0;09000
@M03495:530:000000000-LYBTV:1:1108:19565:12642 2:N:0:AACACCTG+CCCATGCG
ATATTTTCCGTTGATAAACCACCCTCCCTGTGGTCGTTATCTTGCTCCTTCTGTCGTCAACGAATTTACTAATTCCAAAGCTCACATGCTGACAGATCGGAAGAGCGTCGTGTAGGGAAAGAGTGTCGCATGGGGTGTAGATGTGGGGGGGGGGGGGGGCGAGAGAGGAGAAAAAAAATGAAAGCAAGCTGGGGGAATGAGTTGGGGGGAGAGGTCGTGGGAGAGGGGGGAGGTGAGGGGAAGAGGGCGGG
+
CCDCCFFFFCFFGGGGGGGGGGGGHHGGHHHHHHHGGGHHHHHHHHHHHHHHHHHGGGHGHGGGHHHHHHHHHHHHHHHHHHHHHHHHHHHFHHHHHHHGGGGHHGGGGGGGGHHGGHHHHHHEH?GFHGGFFC?<>>2D222@1?/C/?-<---@-<-----9<...<..<0/.--9.0000</0</.<0/.-<-.:0000000--9--9...</--..-.<....------..0..<-...<....-9-
@M03495:530:000000000-LYBTV:1:1108:22775:12663 2:N:0:AACACCTG+CCCATGCG
ATATTTTGCCGTTGATAAACCAGCTAATCCTGAAAAAAAAATCAAAGCTAAAAACTACAATGCTAAGACCACGATGTGACTGCTATCAAAGTTAGATATATATGTAAATTATTCATCTGTCAAATCCTAGAATTATATCATACCTGCTCCAGCAATCACGACCTGTAATGGTTTAGTGGGTTGTTCACTGTTTCTGAAAAATGAAGATAGTTGTCCAGCTTCCAAAAAGTTTATTGTGTTTTCTAGTGGAG
+
BBABBFBF4FA>EFCGCGFFFAFGFHFHFFHFFBGGHFEEAFBDHHHHHGFFFHDHHHCDFFCGHGHHH2FHGCHGFHHFFHFFGGHHGFFHHFEHHHFFBFHH4FGHHHHHHGHGGHGHHFDEHFCHHHFFHHH4FHHHHFFEHHHFFHHFHH2@FFG??BCFFHH1GHD?FGCG=GFHAFGFH11DGHFH<=0DDHFH.CGF0;CGHGF0CC::;C/:GG/CC0..EGBB0CBBCFBFGB;FFBBBFFF
@M03495:530:000000000-LYBTV:1:1108:26239:12665 2:N:0:AACACCTG+CCCATGCG
ATATTTTGCCGTTGATAAACCAGGACTCAGGCTGGACCAAAGCTCACATGCTGACAGATCGGAAGAGCGTCGTGTAGGGAAAGAGTGTCGCATGGGGAGGAGGTATTGGTAGCCGCTGAGGCAGTTGCACATACTATCTGATGGGTAGTAGGTACCATGAGCCTGTCTGTAGCATCGTATTGCGTTGGATGATGGCGGACGCTGTTTGACGCCGCGTGCGGCCCCCGACCGGTTTTGCCCCTACTGCGGTT
+
?ABBBFFFFFBAEA4FD5GAFCHFGGF4AGHFHHGC22FG2FBF3B335FEGH5233GF3FAE1EFGHGEEE>E?2D31?F1FGFHH@@11>111?////////BB4?3?43B3/////0////@@111111@1?111?11111/01/?111>F<111D11100011000=000=0..<//0=.:.-.00//;;0/---9@-..90;/099.--9;9-.-;---------9--9...9//...9/;/.-.-
@M03495:530:000000000-LYBTV:1:1108:15851:12670 2:N:0:AACACCTG+CCCATGCG
ATATTTTGCCGTTGATAAACCAGTCAGGAGTCCAAAGCTCACATGCTGACAGATCGGAAGAGCGTCGTGTAGGGAAAGAGTGTCGCATGGGGTGGAGGGGTGGGGGGGGGGTGGGGGAGTGGAAAAGAATAAAAGAAAAATAGGAGGAGTATGAGTGTGCAGGAGGGGCAAGATAAAAGAATGGGTGTGTAGGGATTGGTGAAGGGAGCAGTGTGTGAGTGGATGAGTGGATTGTATGCAGTGAGGCGGGG
+
BCCCCFFFFFCBGGGGGGGGGGHHHHHHHGHHHHHHHHHHHHHHHHHHHHHHHHHHGGGGHHHGGGGEEGHHHGHHHHHHGHBFFHGG1B1E1>//?///?/>@/<B--=<--<<----...000</.<000000..//..0000/...//000<<00000<....9---../000000..000./.9..000.//:<:0.0000..99./0<0<..0<0<?000000:.000/00000000:00<.--9-
@M03495:530:000000000-LYBTV:1:1108:17962:12672 2:N:0:AACACCTG+CCCATGCG
ATATTTTGCCGTTGATAAACCAGGACTCAGGCTGGACCAAAGCTCACATGCTGACAGATCGGAAGAGCGTCGTGTAGGGAAAGAGTGTCGCATGGGGTGGAGGGGTAGGGGGGGGGCGGGGCACGTAAAATAACAATGAAAGAAGAATGAGGAACTCTATAGTGGGCAGGTCTGTAAGCTGGTGATGACTGTAGAGTCAGCGCTATAGATGGCTAAATTCAGTACTGTGGGGTGGGTGTGGATGTAGTGGT
+
BCBCCFFFFFDCGGGGGGGGGGHGHHHHHHHHHHGHHHHHHHHHHHHHHHHHHHHHHHHHHGGGGGHHGGGEEGHHHHGGHHHHHEGBFFHGGEAGG/>//?////??//B/--;---9----..;/..00000:0:00090/./0/0900/0/.00000;:00.../.-.00/000:000///000000;000000:000.-.-.00;:00//00000000:00000;/.-.---:.-..0:000009.0
@M03495:530:000000000-LYBTV:1:1108:8149:12673 2:N:0:AACACCTG+CCCATGCG
ATATTTTGCCGTTGATAAACCAGCTAATCCTGAAAAAAAAATCAAAGCTAAAAACTACAATGCTAAGACCACGATGTGACTGCTATCAAAGTTAGATATATATGTAAATTATTCATCTGTCAAATCCTAGAATTATATCATACCTGCTCCAGCAATCCCGACCTGTAATGGTTTAGTGGGTTGTTCACTGTTTCTGAAAAATGAAGATAGTTGTCCAGCTTCCAGAAAGTTTATTGTGTTTTCTAGTGGCG
+
?AAAAFFFB1>>AE1BEGFGGAEEBFDEGGF1111F0A///F1FCGDGHHHHHEGHHFG1GF1GHGHEGHGGGGGGGHBD@F0BGFFGHFGFHFBGHHGHDFHDGFHFGHHHHD>2BGFFHF2FGGF1G1DFGGH22FG2FG1FGFHBDGF1FB0FG0F?C/<E0<FDHGDGG01<FGEG.CCGED0DDGD0<0==0=0DCC00000;CHFCGC00;:/0<F/;0;///;CB0C000;/:F/CFB0CB..;
@M03495:530:000000000-LYBTV:1:1108:11656:12675 2:N:0:AACACCTG+CCCATGCG
ATATTTTGCCGTTGATAAACCAGGGACTCAGGCTGGACCAAAGCTCACATGCTGACAGATCGGAAGAGCGTCGTGTAGGGAAAGAGTGTCGCATGGGGTGTAGAGCTCGGTGGGGGGGGGGGGGTAGAGAGTACACAGAGAGGAAAAAGAATGAGAGGCGAGCAGGGGACGGGATGTATATACGGACGAGTACAGATACACAAGGGTGGTGATCGATCGCTAGAGAGCGAAGAACGACACGTATGTTGGAG
+
ABBBCFFFFFCCGGGGGGGGGGHGGFGHHHHHHHHGHHHHHHHHGHHHHHHHHGHHHHHHGHFEGGHHGGGGGEFHGHHGHHHHHHGH@GGHGG1GAF/E/334343?<E?D/@/>--:------..///.///9//.//;...///..;./9////..-----/.9-.9---:..9/:B///...;---;.9:;//////;......-..///..:.-....///9.---9.//..;--..///;//./9
@M03495:530:000000000-LYBTV:1:1108:18008:12686 2:N:0:AACACCTG+CCCATGCG
ATATTTTGCCGTTGATAAACCAGCTAATCCTGAAAAAAAAATCAAAGCTAAAAACTACAATGCTAAGACCACGATGTGACTGCTATCAAAGTTAGATATATATGTAAATTATTCATCTGTCAAATCCTAGAATTATATCATACCTGCTCCAGCAATCACGACCTGTAATGGTTTAGTGGGTTGTTCACTGTTTCTGAAAAATGAAGATAGTTGTCCAGCTTCCAAAAAGTTTATTGTGTTTTCTAGTGGAG
+
AABCCFFFFFCCGGGGGGGGGGHHHHHGHHHHHHGHHGGGGHHFHFFFHGHHHHGHHHHHGHHHHHHHHGHHGGHGHFHHHHFGHHHHHHHHHGHHHHHHGHHHHFFHHHHHHHHHHHHHHHHHHHHHHHHHHHHHHGHHHHGHHHGHHHHHFHHHHFHGFGGGHGHGFHGGHHHHGHGHEGGGHHHHHHHG=GGHGG0D<CGG<CCGGHHHHHGFHFGHHF;CCG.:CBFFGGGGFGFFFG0FFGFGFFE
@M03495:530:000000000-LYBTV:1:1108:28940:12704 2:N:0:AACACCTG+CCCATGCG
ATATTTTGCCGTTGATAAACCAGCTAATCCTGATAAAAAAAATCAAAGCTAAAAACTACAATGTTAAGACCACGATGTGACTGCTATCAAAGTTAGATATATATGTAAATTATTCATCTGTCAAATCCTAGAATTATATCATACCTGCTCCAGCAATCACGACCTGTAATGGTTTAGTGGGTTGTTCACTGTTTCTGAAAAATGAAGATAGTTGTCCAGCTTCCAAAAAGTTTATTGTGTTTTCTAGTGGG
+
AAAAAFFFBFD11EFGGCG1CAGCH1FGB3DBF1AAGFG0EE0AFG1D0BFHGF1EB1EG1FF2DF21FGGHCFEHE0DF2B1FFFHBHHFHDFF2F2GGFF2BGGFHHHHG2>2BB22GFB2FE>D>GHB<1DEEFFFGFHHH0FGHHEBFG000B1<@A//>?G>FF?BB1FGGHHHAC.<-<<1<1FGG1FFGHG0D=<.00=DBGD00=;:00;//0:;CC;0..;00:CFF0CF9C//;C000;;.
@M03495:530:000000000-LYBTV:1:1108:7327:12725 2:N:0:AACACCTG+CCCATGCG
ATATTTTGCCGTTGATAAACCAGCTAATCCTGAAAAAAAAATCAAAGCTAAAAACTACAATGCTAAGACCACGATGTGACTGCTATCAAAGTTAGATATATATGTAAATTATTCATCTGTCAAATCCTAGAATTATATCATACCTGCTCCAGCAATCACGACCTGTAATGGTTTAGTGGGTTGTTCACTGTTTCTGAAAAATGAAGATAGTTGTCCAGCTTCCAAAAAGTTTATTGTGTTTTCTAGTGGAG
+
ABCCDFFFFFCBGGGGGGGGGGHHHHHHHHHHHHHHHGGGGHGHHHHHHHHHHHGHHHHHHHHHHHHHHHHHGGHGHHHHHHFHHHHHHHHHHHHHHHHHGHHHHHHHHGHHHHHHHHHHHHHHHHHHHHHHHHHHHHHHHHHFHHGFFHHHHHHHHHHGGGGGGHGHHHHGGHHH>FFHGGGGHHHHHHGHGHHHHFHHGGHHGHGHHHHGGH;CGGFCGF=:;C;EGFGFFGGGGGFGGGGFFFBFFFE
@M03495:530:000000000-LYBTV:1:1108:9178:12744 2:N:0:AACACCTG+CCCATGCG
ATATTTTGCCGTTGATAAACCAGGGACTCAGGCTGGACCAAAGCTCACATGCTGACAGATCGGAAGAGCGTCGTGTAGGGAAAGAGTGTCGCATGGGGTGTAGGGATGGGGGGGGGGCGGGGGTGGGGGAGAAAAAATAAGGAAGCATAATAAAGAAGGTGAGACAGCGGGACGAGGAGAAGAGAAGTGGATAGTCGCAGGAGGGGAGGGGACGGGGCAGGAGAGAGCTGGGGAGTGTGGGGGATACGGAG
+
BBCCCFFFFFCCGGGGGGGGGGHGGFGHHHHHHHHGHHHHHHHHHHHHHHHHHGHHHHHHHHGGGGFHGGEGGEGHHHHGGHHHHHFHFGGHGG1EGF/E/3B3/32/////A-----9-9---------9:.0::-.00000/..0000000000./.0:0.00//.-------9--...;0:/0/000000000.--.-.9:--.:---.-:--;--.-.99;...00:.-.-..00;.---./0....
@M03495:530:000000000-LYBTV:1:1108:10869:12754 2:N:0:AACACCTG+CCCATGCG
ATATTTTGCCGTTGATAAACCAGTCACAACCACTTCTTGCCCTCCAAAGCTCACATGCTGACAGATCGGAAGAGCGTCGTGTAGGGAAAGAGTGTCGCATGGGGTGTAGGTCTCGGGGGGGGGGGGGTGCATAGTATCAGAAAATGAATAAAACTAGGAGAGAGCGGGAGTACCACGTGAGGGTACGTAGTGACAGACTAGGGTGTAAGCTGTGAGATATGCTCATGCTCACGGAGGACCCAACGATCTGG
+
BBBBBFFFFFDAEGGGGGGGGGHHH4GHHGGGGHHHHHGHGHHHGHGFFHGHHGHHHHHHHHHHHHHGGGGGHHGGGGGEGGGHHGHHHHHG4FBBEGGG?0?/>>/?3B34443//>B-------;-9./////////////.9//////9///////9.....-----./////........//.:/;;:9:///.////.:.;B/////;///9///:////////;//..:;-..:.9...9..;//
@M03495:530:000000000-LYBTV:1:1108:20041:12761 2:N:0:AACACCTG+CCCATGCG
ATATTTTGCCGTTGATAAACCAGAACCATCCAAAGCTCACATGCTGACAGATCGGAAGAGCGTCGTGTAGGGAAAGAGTGTCGCATGGGGTGGAGATATGGGGGGTGGGCGGATCAGTAGAAAAAAAAAGAAAAAAGAAATAGACATGTGGAGAAGGTGAGTCGAATGTGGAGAGCGTGGTGACTGTGAAGAGAGTCAGGACGACATAGCGAGCTGAGGAGGTGCGCAGACAGAGGTACAGATATGGCGGG
+
CCCCCFFFFFCCGGGGGGGGGGHHHHHHHHHHHHHHHHHHHHHHHGHHHHFHHHDGGGHHHGGGEEEBGHHGHHHHHHHH@GGHGGEGHGAE//?33444?B/<;----.9----.0;9;000/.-9->...//.-.../000000000000.0./.0909;0-;.000000.0..-..-..0000000000./;9B00/0.----.000:-9-.00..0..;.0:----.://9.;00090;00009---
@M03495:530:000000000-LYBTV:1:1108:22151:12784 2:N:0:AACACCTG+CCCATGCG
ATATTTTGCCGTTGATAAACCAGAGGACTCAGGCTGGACCAAAGCTCACATGCTGACAGATCGGAAGAGCGTCGTGTAGGGAAAGAGTGTCGCATGGGGGGTAGGGCGCGGGGGTGGGCGGTGGATTGGTGGACGAAAGGAGAAAATCAGACGTCGTGGTGATCTACTGCAATAGTAGCGGCTGGTGAGACCCTATCTCCGAGGGTGCAGAGTGGTGCGCTGGCGGATGCGATACGGATGTGGCTGAAGCC
+
AAAACFFFFFCAGGGGGGGGGGHHHGHHHHHHHHHHGHHHHGHHGHHGHHHHHHGHHHHFGHHGGGGBFFFEGGGGHHHHGHHHHHHFH@FFHEG1F?E/<-.:../-:--9;----:.9B--..00/.0...0--;.9./...0/000000-:.--...9000;00000000090000----:.//;900..//;0009.----...000.00.0.0-----.-----/-.;.-....-:009.:.0:0.
@M03495:530:000000000-LYBTV:1:1108:7802:12799 2:N:0:AACACCTG+CCCATGCG
ATATTTTGCCGTTGATAAACCAGGATCAGGTGGACCAAAGCTCACATGCTGACAGATCGGAAGAGCGTCGTGTAGGGAAAGAGTGTCGCATGGGGGGTAGAGCTGGGGGGGGGGTGGGGGGTGGGTAAAAAAAAGGATAATGGAGGGAGGAAGGTGGGCAGGGAGGTAGAGAATGAGGAACAGGAAGAGAATGCAGATGTGGGACACTGTAAGTGTTGACGACACGACACGATAGTGACGGAGAGGAGGAG
+
BCCBCFFFFFCCGGGGGGGGGGHGHHHHHHHHGHHHHHHHHHHHHHHHHHHHHHHGHHHGGGGHGHGBEGEFGGHHGFGHHGHBGBFFHGGAGFF/@-.<11100<C-<=>-9--<-<-------.1/<10-9-../:001110/.-..<./..00.-./.9-..-.001110<10:/</./<../<BF/00111:1<1<10....::0<11<1111<10..---.9---<-...<<11<-..-....<..
@M03495:530:000000000-LYBTV:1:1108:27139:12818 2:N:0:AACACCTG+CCCATGCG
ATATTTTGCCGTTGATAAACCAGCTAATCCTGAAAAAAAAATCAAAGCTAAAAACTACAATGCTAAGACCACGATGTGACTGCTATCAAAGTTAGATATATATGTAAATTATTCATCTGTCAAATCCTAGAATTATATCATACCTGCTCCAGCAATCACGACCTGTAATGGTTTAGTGGGTTGTTCACTGTTTCTGAAAAATGAAGATAGTTGTCCAGCTTCCAAAAAGTTTATTGTGTTTTCTAGTGGAG
+
AAA?AFF5FFB?EGGGGFGFGGHHHGHHHCHHGHHHFGGGGHHHHHBEHFFGFBEGFHHHHHHHHHHHHHGHEF?FCEHGBG3@GHHHFFFGFDEHHHGHHHHHFGHHFHHHHHGHHHHHFHHHHHHGHHHHHGHHGHFHHHHFHHGHHGHHHHHHHGHGEGG?GFHFHGHGHEHD<FGEEFCEHFFGHFDD=D<DHFGHFGDH0C;CHHG0CG00;GCC0G/;;C:9CBFBFGEBFGBFF/0C00;CF0C
@M03495:530:000000000-LYBTV:1:1108:13552:12837 2:N:0:AACACCTG+CCCATGCG
ATATTTTGCCGTTGATAAACCAGGACTCAGGCTGGACCAAAGCTCACATGCTGACAGATCGGAAGAGCGTCGTGTAGGGAAAGAGTGTCGCATGGGGGGTGGGAAGAGGGGTGGGGGGGGTGGGGAGAAAGGATGTACGTGAGGTGACAAGGCGAGTGGGTGGAGTGTAAAGAAAGAGTCGCAACGAACATAATGACAGCTCACGTCTAGCGTCGACAGTGCGATCACCGAAGAACTGCAGGTACGTAGCG
+
ABABBFFFFFBBGGGGGGGGGGHGHHHHHHHHHHGGHHHHHHHHGHHHHHHHHGHHHHGHHG1FFCGGFEEEEEHHHHGGHHHHFEFBBEEEF111/>A-;--./..;..-.9?-9-9--9:---.-.9//.9//;/B.//9../;////...----.....-:./.9/////.9/////-;-.--..--///////:/.////..././/-;A---.-///-.:..:/.---./9//://..//./:..-
@M03495:530:000000000-LYBTV:1:1108:6949:12851 2:N:0:AACACCTG+CCCATGCG
ATATTTTGCCGTTGATAAACCAGCTAATCCTGAAAAAAAAATCAAAGCTAAAAACTACAATGCTAAGACCACGATGTGACTGCTATCAAAGTTAGATATATATGTAAATTATTCATCTGTCAAATCCTAGAATTATATCATACCTGCTCCAGCAATCACGACCTGTAATGGTTTAGTGGGTTGTTCACTGTTTCTGAAAAATGAAGATAGTTGTCCAGCTTCCAAAAAGTTTATTGTGTTTTCTAGTGGAG
+
BBCBCFFFFFCCGGGGGGGGGGHHHGHGHHHHHHHHHGGGGHHHHHHGHHHGHHGHHEHHHHGHHHHHHHHHGGEFHHHHHHFHHHHHHHHFGHHHGHHHHHHHHHHHHHHHHHHHHHHHHHHHHHGHHHHHHHHHHHHHHHHHHHHHGHHGFHHHHHHGGGGGHHHHHHHGGHGF>GHHGGGGHHHHHHHHFHHHGDDHGGGHGGCHGH:;GG=CGGHFGF:C;G;;DFG0FFFFGGFFFFFGGFFFA0A
@M03495:530:000000000-LYBTV:1:1108:9793:12852 2:N:0:AACACCTG+CCCATGCG
ATATTTTGCCGTTGATAAACCAGGGACTCAGGCTGGACCAAAGCTCACATGCTGACAGATCGGAAGAGCGTCGTGTAGGGAAAGAGTGTCGCATGGGGTGTAGGGGTCGGGGGGGGGCGGGGGAGGAGAGAGAAAACAGGAGAAGATGGAGGGGGGAGAAGACGGGGGAGGTAGGGGAGGAAGCATGGAGTGGGAGCGAGAAGGGGGTGGATGGAGGGACGTGGTGCACGTAGAGCGGCACGGAGGGTGTG
+
ABBBCFFFFFCAGGGGGGGGGGHGGGGHHHHHHHHGHHHHHHHHHHHHHHHHHGHHHHHHHHGGGGHHHGGGGGGHHHHGFHHHHHGHBFEGCG>FHC/>/3B3//?/<>/><-9-:--;------.....:.09//./...9./0000//.9-----../0/..--:-:-900....-:9/.:000.0/0......----.:.;-----.00.//.-..9....:000..:..09;----.--.--..9.
@M03495:530:000000000-LYBTV:1:1108:18618:12856 2:N:0:AACACCTG+CCCATGCA
ATATTTTGCCGTTGATAAACCAGGACTCAGGCTGGACCAAAGCTCACATGCTGACAGATCGGAAGAGCGTCGTGTAGGGAAAGAGTGTGCATGGGGTGTAGAGGTCGGGGGGCGGGGGGGCATTGAAAAAAAAAAGGGGGAGAAGGTGGGAGTGGACGCGGGGGTGAGGGAAGGAAAGAGAAGAGAAGTGGGAAGCGATGGTGCGAATGGGCGGACCACATGTGTGCTAGTGTCTAGCGAGATGGTGCAGG
+
BCBBCFFFFFCBGGGGGGGGGGHGHHHHHHHHHHGHHHHHHHHHGHGHHHHHHFFHHGHHHGGGGGHHGGGF>EGFHHGGHFHFHHHGFFHHHGHGEE/?3432?BE/</D--;--9-;---/;/////9-@>--...;---.././/.-.9...//;------;-9.....9..//.//:///.///9//:./..-...9;//-.--//..-----...//9:/.//////////;/--9-.//////9.
@M03495:530:000000000-LYBTV:1:1108:8544:12867 2:N:0:AACACCTG+CCCATGCG
ATATTTTGCCGTTGATAAACCAGGGACTCAGGCTGGACCAAAGCTCACATGCTGACAGATCGGAAGAGCGTCGTGTAGGGAAAGAGTGTCGCATGGGGTGTGGAGGGCGGCGGGAGGGGGTGCAATGAGTAGTACAGAAAAAGAAAACGGACGTGAGGTTGTGACGTGCGTGAGCTGGACAGATCTGAGCATCCACAAGATTAAGCTGTGATGGAAGCCGGCGTGCACCTGTCATACGCTCGTACCACACG
+
ABABBFFFFFBAGGCGGGGGGGHGGAFGFHHGHFHGGHHHHGHHFHHHHHHHGHGHHHGFHHGGGGHECEEEEEEGHHGGHAGHHHFH4FEEEC11?//////3///?///<---:-:----.000000;000099009//..../:/-..--9.A../....//.;..-....///..././///9////////9/...9///9/;///;////9/.9------..///////99/..;.--...9/..-
@M03495:530:000000000-LYBTV:1:1108:17435:12871 2:N:0:AACACCTG+CCCATGCG
ATATTTTGCCGTTGATAAACCACCCTCCCTGTGGTCGTTATCTTGCTCCTTCTGTCGTCAACGAATTTACTAATTCCAAAGCTCACATGCTGACAGATCGGAAGAGCGTCGTGTAGGGAAAGAGTGTCGCATTGGGGGGAGGGAGGGGTGGGGGGGGGGGCGTGAGAGGAGAACAAGACAGATCAGAGGGGAGAGGGAGTGGAGGAAGTGACACGGTAACACAAGCGAGTGCGGAGGAACCTGAGTCTGGA
+
BCCCCFFFFFCBGGGGGGGGGGGGGHHGGHHHHHHHGGGHHHHHGHHHHHHHHHHHGGGHGHGGGFHHGHHHHHHGHHHHHGHHHHHHHHHFHHHHHHHHGGGGHHHGGGGGGHHHHGFGHGHHDFFHGHGG/?@//>--:-;..-:9;;;--;----:---9-..099:...0/////9//000000..-.-......;..0;../:000000.:...000.....:--.0;-:-9./.././/0090/0
@M03495:530:000000000-LYBTV:1:1108:17617:12890 2:N:0:AACACCTG+CCCATGCG
ATATTTTGCCGTTGATAAACCAGGACTCAGGCTGGACCAAAGCTCACATGCTGACAGATCGGAAGAGCGTCGTGTAGGGAAAGAGTGTCGCATGGGGTGGGGGGGGCGGGGGGGGGGGGGGGGCGTAGGAAGAAAAAAAAGAAAAGAACAGAGTAGGAAGTATCAATGGAGGGTATATAAGTTGTTAGCAGTGAGATTACATTCTGTGCGTGGCAGAGTCTTGAGTACTGAATTGGTGAGAGAGTAGCGGG
+
CDCCDFFFFFCCGGGGGGGGGGHGHHHHHHHHHHGHHHHHHHHHHHHHHHHHHGHHHHGHHGGGGHHHGGGFEGHGHHGGHHHHHHHBFFHEG1FEG>E//</-----9--<-9<----=-9------.01..</<:---..</:/../////:11001<:111111<00/.-./01<1111111.111:<<01011<1:11::11:11...--/..9:011110111111011:01.:.10..01<1-9-
@M03495:530:000000000-LYBTV:1:1108:5005:12899 2:N:0:AACACCTG+CCCATGCG
ATATTTTGCCGTTGATAAACCAGGACTCAGGCTGGACCAAAGCTCACATGCTGACAGATCGGAAGAGCGTCGTGTAGGGAAAGAGTGTCGCATGGGGAGTTGAGGTAGGTGGAGGGGGGGTCAATAGTAAAAAAAAAATAGATATAGCGATGGAAAAGGGAAAAGGGACCGAGAGGAACATGAAGAGAAACAGGTATGCAAGAATCGCGACCAACGAGGAGAAGGCAAGCAGAGCAGATGGAGACGTACAG
+
CCCCCFFFFFCCGGGGGGGGGGHGGHGGHHGHHHGHHHHHHHHHGHHHHHHHHGGHFHHHHGGGGHHHGGEGEGHFHGGHHEGFFGHBFFHGGEFAE/>/33432B3B?B3//?///<---.9///////9//---9-.:////////--...//://.....//.....-----../;//9////.//;/B/./////9//////..-9---...9;--..;/......///.//////////....9./
@M03495:530:000000000-LYBTV:1:1108:10190:12910 2:N:0:AACACCTG+CCCATGCG
ATATTTTGCCGTTGATAAACCAGTCAGGAGTCCAAAGCTCACATGCTGACAGATCGGAAGAGCGTCGTGTAGGGAAAGAGTGTCGCATGGGGGGAAGGTAACGGGGGGGGGCGGGGGATGAGAAGAGAAAAGAGAGGAGGCGGGATAGGAGGGACGCGGAGGAGAGAGAGAGAATGGGGGATCGTGTGGAGGAAGAAAGAGAGAGGACGGCACGGCTGAGGAACGCATACGAGGAGTAGAGGTGGCGTGGG
+
CCBBCFFFFFBBGGGGGGGGGGHGHHHHHGHHHHHHHHHHHHHHHEHGHHHGHHHGEEGFFHHGGGGEEHHHHGHHHHHGFGBFFFEE1??1/<-.<./000.-;;@---9-;@----;9//////.;////.//......--;-.////;;-..------9.....;.....////..--.../....9...:..//////......;---9.--9;...//...-../...-;./;/////...-.---
@M03495:530:000000000-LYBTV:1:1108:23350:12917 2:N:0:AACACCTG+CCCATGCG
ATATTTTGCCGTTGATAAACCACCCTCCCTGTGGTCGTTATCTTGCTCCTTCTGTCGTCAACGAATTTACTAATTCCAAAGCTCACATGCTGACAGATCGGAAGAGCGTCGTGTAGGGAAAGAGTGTCGCATGGGGGGGAGGGGGCGGGGGGGGGGGTGGCATGAGTGAGTGATATAGAAAGGGACGCTGGTGGTGTCGTGGGGCGCTGACAACACTGAGGCGAAGTCAGTGACGTGCGCGTGGCTGATCA
+
AABBCFFFFFCBGGGGGGGGGGGGGHHGGHHHHHHHGGGHHHHHHHHHHHHHHGHHGGGHGHGGGHHHGHHHFHHHHHHHHHHHHHHHHHHHHHHHFHHHGGGGHGGGGGGGGHHHHGGGAHHFFHBGFHCGC0C//A:-9------;9-B--@--;-:9.;0.000000:00:00000000.9..--..-//....0..;.--.--9-./00...0000..----.000:000....-------...000
@M03495:530:000000000-LYBTV:1:1108:17702:12926 2:N:0:AACACCTG+CCCATGCG
ATATTTTGCCGTTGATAAACCAAAGCTCACATGCTGACAGATCGGAAGAGCGTCGTGTAGGGAAAGAGTGTCGCATGGGGTGGAGATATAGGGGGGGGCCGGGTGAATCAGAGAAAAAAAAAAAAAAAACTATGGGGTGGGTAGGACGACAGTACGGAGTGATATAGAGACGAGTCGCACACGAGGATGTGGGTAGTCCGGATCGACGCAGACGATGTGAACGCGTGAAGATAGAGAGCAGGTGATGTAGG
+
BCCCDFFFFFBBGGGGGGGGGGHHHHHHHHHHHGHHHHHHHHHHGGGDHGHEEGEFGHHHHGHHHHHHGHFGEHGG>FGG1>/1?334B4BB0E?C----9--.-.0900000;90/.99--9--;-9-.00000...---90..00-----000......;00000000/.--./;----.-----/0090..0.000:-..-..-:----.-9...0900.9-:9.9;0009000..0/.90000;09:
@M03495:530:000000000-LYBTV:1:1108:15758:12930 2:N:0:AACACCTG+CCCATGCG
ATATTTTGCCGTTGATAAACCAAAGCTCACATGCTGACAGATCGGAAGAGCGTCGTGTAGGGAAAGAGTGTCGCATGGGGTGGAGGTGTGGGTGGTGGGCGGGGGGGGAGGAAAAAAAAAAAAAAAAAAGAAATGGAGTGAGAGAGAGAGGAAAGAGGGAGGAGACGAAGAGGGACGGCAGTGAGTGTGTGAGGAGGCGAGCAGGAGGTGGTGAATGGGGTGTGGTGTGGAGTGGCGAGGGGGTTGAGTTG
+
BCCCCFFFFFDCGGGGGGGGGGHHHHHHHHADBFGHHHHHHHHHGGGGHGHGGGGGGHHHHGHHHHHHGGDFEHGG1FGF1>/1?1113//???@//?//<//--------./</:=-<---<------9../1100<0.1<10........//://.9..-.....<-<...9..----9/<10<011..11.0...--<--/........<10110...--.</9...0<B..<--<---<---/<111
@M03495:530:000000000-LYBTV:1:1108:27138:12935 2:N:0:AACACCTG+CCCATGCG
ATATTTTGCCGTTGATAAACCACCCTCCCTGTTCCAAAGCTCACATGCTGACAGATCGGAAGAGCGTCGTGTAGGGAAAGAGTGTCGCATGGGGGGAAGAGGGGAGGGCTGGTGGTATTGTCTGTAAATTATATAGGAAATAAACGTCAGGAGTAACTCCCTCCTAAGTGTGTGTGTTCCTGCCTCCAAATATAGGGTGCGCTTGTATGTATCGTGTTTATTACCCCTCACAAGTTCAGGCTGATTATTTT
+
BBBCCFFFFFBBGGGGGGGGGGGGGHGGGHGHHFHHHGHHHGHHHHFFHHFHFHHHHAGEFGHHFGAAEEEBFHHGGHFHBH4BBB>F>E11?E/<-<<....-.--:.999//A9000;900090;00000009000B/0000:...;.//.///;///:/;./9;/;///;.:.;///9/BF//./////////./..--9:..9/;//:/.;..:/::B////.....//.;;////9...////99B
@M03495:530:000000000-LYBTV:1:1108:11501:12961 2:N:0:AACACCTG+CCCATGCG
ATATTTTGCCGTTGATAAACCACCCTCCCTGTGGTCGTTATCTTGCTCCTTCTGTCGTCAACGAATTTACTAATTCCAAAGCTCACATGCTGACAGATCGGAAGAGCGTCGTGTAGGGAAAGAGTGTCGCATGGGGGGGGGGGGTGGGTGGGGGGGGGGGGGGTAGGAGAAGAAAGAATAGAGTGGAGCGAGAGTGGTGGAGGGGTGGAAACAGACTAGTAGGCGATGTATTAGGAGCGAGTCGATCAGGG
+
ABCCCFFFFFDBGGGGGGGGGGGGGHHGGHHHHHHHGGGHHHHHHHHHHHHHHHHHGGGHGHGGGHHHHHHHHHHHHHHHHHHHHHHHHHHHHHHHHHHHGFGGGHHGGGGGGHGHHGHHHHHHFHFGGHGG?BFA/---;---9--:.;:---@-9-----9-...0/../0//0/.0;000:0.0./-----:0.0.....--.9-900////.:0000000---..0000000:.;9-9/-....00.
@M03495:530:000000000-LYBTV:1:1108:6515:12965 2:N:0:AACACCTG+CCCATGCG
ATATTTTGCCGTTGATAAACCACCCTCCCTGTGGTCGTTATCTTGCTCCTTCTGTCGTCAACGAATTTACTAATTCCAAAGCTCACATGCTGACAGATCGGAAGAGCGTCGTGTAGGGAAAGAGTGTCGCATGGGGTGTGGGGTTTGTTGGGGGGGGGGGCGTTATTATAAAATGAAAGAGAGAAGTACTGTCTGGTAGAGACAGTATGTGAATGAGAGGAGCAGATAGCACAGGAGAGAGGGCAGAAGGA
+
BC@BBFFFFFCBGGGGGGGGGGGGGHHGGHHGGHHHGGGHHHHHFHGHHHHHHHHHGGGHGHGGGHHHHHHHHHHHHHHHHHHHHHHHHHHHGHHHHHHGEFGFEFHGGGGGGHHHGGHHHHHHGFFGGHCFAFA/<B///////..00><--<--;-:---;-..0000:00;00090///..0/0000000:0;090000:/:0000;00;000090.....9/000000//.......9...../;..
@M03495:530:000000000-LYBTV:1:1108:16552:12972 2:N:0:AACACCTG+CCCATGCG
ATATTTTGCCGTTGATAAACCAGTCAACGAATTTACTAATTCCAAAGCTCACATGCTGACAGATCGGAAGAGCGTCGTGTAGGGAAAGAGTGTCGCATGGGGGGGAGGGGGTGGGGGGGGGGGGGTGCGGATATAAACAAAGAAACTAAAAAGAACGGCTGAGAGAAGGAGAGTGAAGAATAGAATAACTGTAAGAGTAACGATGTAACATCGCAGAGTGTAGAGTGGTGAAGAGACAGACAGCGTTCTAG
+
CDDDDFFFFFCBGGGGGGGGGGHHHHHHGGGHHHHHHHHHHHHHHHHHHHHHHHHHHIHHHHHHHHGGGGHHHGGGGEGGHHGGGHHHHHGHFGGHGG1BEF/---<-----<--9C--<--<-9-<.----.00<00<..//.//000000.../.9---.<00<0/<....000000/0:000000<0000000:<00<9.9.<000000.9.9-.0000<000<.:.0000./////.//.9....0<
@M03495:530:000000000-LYBTV:1:1108:27020:12992 2:N:0:AACACCTG+CCCATGCG
ATATTTTGCCGTTGATAAACCAGTCTCCAAAGCTCACATGCTGACAGATCGGAAGAGCGTCGTGTAGGGAAAGAGTGTCGCATGGGGTGGAGGGCTAGGTGGTGGGGGGGTGGTGTAAGAAGCAAAAGAAAAATAATATGGTGGGGGAGTGGATCGTGGGTAGTTTGAAGACACGTGTGAGGCGTGGTGTGAGCGCGGGTGATCACGGAATCTCACGCGGGCGTAGAGTGTGGCTGGCCGTATCAGCGAGC
+
BCCCCFFFFFCBGGGGGGGGGGHGHHHHHHHHHHHHHHFHHHHHHHHHGHHGGGGHHHGGGGGGFHHDFGHHHHH5GDFEEEE?GHF1E/1?///0BB03?/</////---;:..90900;/00/0//..//..0000000;0.-----...000./..-.0.0:000000///.;./.00..-.--..;.;00-------.;00/..-..00000..-----:--.09000.......-9.;.009.---
@M03495:530:000000000-LYBTV:1:1108:10699:12994 2:N:0:AACACCTG+CCCATGCG
ATATTTTGCCGTTGATAAACCAGGACTCAGGCTGGACCAAAGCTCACATGCTGACAGATCGGAAGAGCGTCGTGTAGGGAAAGAGTGCCGCATGGAGTGTCGGGAGAGCGGCGGGTGGGGAGAAGCTGGAGCAAGGGACGTAGAAAGGACGGGAGAGACAGTACTGTGTGGAAGTGGAAGAGAATGTACGCAGTAGGTTTGAACGAACATGCTAGAGTAACGTACAGTAGATAGGACCGAATTAGAGAAGG
+
ABABA5F5DFD?EGGGGFGB4A4F4F4GCCFGHGFHAGDGGHBD3AFAFGHBGDGHFC5FA1EAF1F2011EED?2@3BCFEG324343>//1?13?3044////////<B///--<-<-.-:.//00/..;.//9...;9..C00/./.---.-......9/////:/..///;/////...//////...-.//////.///...--////////////.....:///9/////9.;--..///////.
@M03495:530:000000000-LYBTV:1:1108:1997:13024 2:N:0:AACACCTG+CCCATGCG
ATATTTTGCCGTTGATAAACCAGCTAATCCTGAAAAAAAAATCAAAGCTAAAAACTACAATGCTAAGACCACGATGTGACTGCTATCAAAGTTAGATATATATGTAAATTATTCATCTGTCAAATCCTAGAATTATATCATACCTGCTCCAGCAATCACGACCTGTAATGGTTTAGTGGGTTGTTCACTGTTTCTGAAAAATGAAGATAGTTGTCCAGCTTCCAAAAAGTTTATTGTGTTTTCTAGTGGAG
+
ABCCCFFFFFCBGGGGGGGGGGHGGHHHHHHHGFBHHCCGGHHHGHGGHHHHHGGHHHHHGGFHHFHHHHHHGGFGGHHGHHFHHFFHHHHHBHHHHHHGFHHHGGHHHGHHHHFHHHHHHHHHHHHHHHEHHHHGHHHGHHHHHHHHFHHB2GHGHHHGG?DDGHHHGHHG1GFG>GHFCFG?HHGHHDDGFDDGGD0=<GGHFHFGHHFFHG;CCGCGFFFCCC;;AFFCFGGGFF/:/;FBFGB0A0C
@M03495:530:000000000-LYBTV:1:1108:14617:13054 2:N:0:AACACCTG+CCCATGCG
ATATTTTGCCGTTGATAAACCAGCTAATCCTGAAAAAAAAAATCAAAGCTAAAAACTACAATGCTAAGACCACGATGTGACTGCTATCAAAGTTAGATATATATGTAAATTATTCATCGGTCAAATCCTAGAATTATATCATACCTGCTCCAGCAATCACGACCTGTAATGGTTTAGGGGGTTGTTCACTGTTTCTGAAAAATGAAGATAGTTGTCCAGCTTCAAAAAAGTTTATTGTGTTTTCTAGTGGG
+
BAAAAFF5BDDAEGGFGGFGGGHHFHFFDHHHFFAGCEGGGGHGGHD5CGFHFHF1353BD5FGGFFFBGF21E/1FF4444334@43FFFDG4F4BFED44444BBFFHFFHH44?B3/?/EEFED1?B1FFHB?B2GD22?@0DDC1D1<FGC@@<FFF/@@?CGG11>F=B0111>CCG-@FGB0CGHHHF00CC:;;..9C;0900BCCB09;0B/CBB0CFBC-.:C0/9BF/9BFFF/:/99BA.
@M03495:530:000000000-LYBTV:1:1108:26886:13061 2:N:0:AACACCTG+CCCATGCG
ATATTTTGCCGTTGATAAACCAGGGACTCAGGCGGACCAAAGCTCACATGCTGACAGATCGGAAGAGCGTCGTGTAGGGAAAGAGTGTCGCATGGGGTGTGGTGGTCGGTGGGCGTGGGGTGCTAATTTTCAAATTTAATTAGATGAGATGTAAGGATGGTTTACTCATAGTAAGAAATATAGCACATGAGACTTCTACTGCTATGTGATTGGCTGGCAGTCAGTTTAACAAGTGTGGGCTCCTATAGTAG
+
CCBCCFFFFFBBGGGGGGGFGGHGG2FGFHHHGCGGEGHHHHHHEHHHHHHHHGHHGFHGHG?FGAFFFGGGEFGHHHGGHHHFHGHFGDH/F/0?E<E///2?//2<//?///><///-.<.1100000000000=0<000000000000000000<0.:0;00000;00099009/0;0;0000/00;00;000000900;000000;90./0.9./99000:0000000/0;00...;..:0900000
@M03495:530:000000000-LYBTV:1:1108:24365:13067 2:N:0:AACACCTG+CCCATGCG
ATATTTTGCCGTTGATAAACCAGGACTCAGGCTGGACCAAAGCTCACATGCTGACAGATCGGAAGAGCGTCGTGTAGGGAAAGAGTGCCGCATGGGGGGACGGCCGGGCGCGTTGTCCTGGTATGCCTATATTGAAGAGGGGGTGGGCGAAGAACTCCAGCATGAGATCCCCGCGCTCGTGGGCGCCGCTTGGTCGGTCATTGCGAATCCCAAGGTCGGAGGATCGGCGAGGCGGGACAGCGTGTAGCGAC
+
AABBBFFFFFBBFGGGGGGGFEFA444AAGHGCGEEFC2AGFBGEFFGGFEEGAGHHFGFHG1FF1FB0EE@>BB2FFFCFAG3BGG4B///?11/?/--:-----9--------./;/9///9:/B//B/9;BFB//..99--9=-;>9>-./.:B//99./B/:F///99-@BF-.-9.9-.9----99A?//--9.;/;/9.---./9//;.99-9---.//9.;---------;9..-....;/---
@M03495:530:000000000-LYBTV:1:1108:12628:13105 2:N:0:AACACCTG+CCCATGCG
ATATTTTGCCGTTGATAAACCACCCTCCCTGTTCCAAAGCTCACATGCTGACAGATCGGAAGAGCGTCGTGTAGGGAAAGAGTGTCGCATGGGGGGTAGGTCTAGGGGGGGGGGGTGGAATGAAAAAAAAAAACGGAGAAGAACAGAGAGTAGGCGAGAGAGGTGGGAAAATAACAGAGGGAGGCAACTACATAGAGATAGAGTTAACAAGACAAACAGATGCTGCTGTTAAGCGTTAGAGGGAGGGTGGA
+
BCCCCFFFFFCCGGGGGGGGGGGGGHHGGHHHHHHHHHHHHHHHHHHHHHHHHHHHHHGGGGHGHGGGEEEHHHHGHHHHHHHHFHGHGG1CAE/--.<.0000;0..:--9----9-.00000::.----9-:-...9./0//:////.:0:0:-----...:..-.0./000000//....-...9/0000;:0000000;0000;00/////::./:000000000:000:-..;.00/.;9;-..-.
@M03495:530:000000000-LYBTV:1:1108:13390:13111 2:N:0:AACACCTG+CCCATGCG
ATATTTTGCCGTTGATAAACCAGCTAATCCTGAAAAAAAAATCAAAGCTAAAAACTACAATGCTAAGACCACGATGTGACTGCTATCAAAGTTAGATATATATGTAAATTATTCATCTGTCAAATCCTAGAATTATATCATACCTGCTCCAGCAATCACGACCTGTAATGGTTTAGTGGGTTGTTCACTGTTTCTGAAAAATGAAGATAGTTGTCCAGCTTCCAAAAAGTTTATTGTGTTTTCTAGTGGAG
+
AABBBFFFFFBAGFGGGGGGGGHHHHHHHHHHHHHHHGGGGHHHHHHHHHHHHHGHHHHHHHHHHGHHHHHHGGHGGFHHHFGHHHHHHHHHHGHHHGHHHHHHGHHHHHHHHHHHHHGHHHHHHHHHHHHHHHHHHGHHHHHHHHHHGHHHGHHHHHHGGGGGHHHFGHHFGHHHGHHHGGGGHHGHHHHHHGGFFFDGCHHGFFHHHHFHHHCCGHHFGGCGGB:CFGGGGGFFFF/CFFFGGGBFGBE
@M03495:530:000000000-LYBTV:1:1108:14455:13119 2:N:0:AACACCTG+CCCATGCG
ATATTTTGCCGTTGATAAACCAGGACTCAGGCTGGACCAAAGCTCACATGCTGACAGATCGGAAGAGCGTCGTGTAGGGAAAGAGTGTCGCATGGGGGGGAGGGGAGGGGGGTGGGGGGGGCATGAAAAGAAAAGCAGAGGAAAAAGGAGGAGGAGAGAGGAAGCGGGAGAGGCATATGCGGAGAGTAATGGACGGTAGAGTGGACAAGGAACGACGTGAGGACGGGAAGAGTGGATATGGGTGGGTCGAA
+
BCCCDFFFFFCCGGGGGGGGGGHGHHHHHHGHHHGHHHHHHHHHGHHHHHHHHFHHHHHHGGGGGFHHGGGGEGHHHHGFHHHHHGH4BFHEG?FGF/---<---.--<-<<-<<--9@----/.0<00/..:</.0//...//<.../......<....../..-----<9D..<0000.----.00000000--..<00<0.000....<...--<...<0.9--.-.<:00.000:00./.--./99.
@M03495:530:000000000-LYBTV:1:1108:13362:13140 2:N:0:AACACCTG+CCCATGCG
ATATTTTTCCGTTGATAAACCAGCTAATCCTGAAAAAAAAATCAAAGCTAAGAACTACAATGCTAAGACCACGATGTGACTGCTATCAAAGTTAGATATATATGTAAATTATTCATCTGTCAAATCCTAGAATTATATCATACCTGCTCCAGCAATCACGACCTGTAATGGTTTAGTGGGTTGTTCACTGTTTCTGAAAAATGAAGATAGGTGTCAAGCTTCCAAAAAGTTTATTGTGATTTCTAGTGGAG
+
AB@ABDF5BDABFEAFGGBFGGFFBGBGBGGBDA4B2E22AABF3352BE533A253BFF53GEDF3GGH?1EE11B4B4433@B43B@F34@F4FDHGF4B4BBFHF4?G4B4E4BG4BE4?4FG34BFGHHHH4FBDDGE32BF0232?222B2222?/BBAGHFFFDFF1F11<10.>F-<.11<F10=<G00000=.<000D=0CC/CCG/;0:0/0;/000.;;C0;0;09CF00900;00;0.0.
@M03495:530:000000000-LYBTV:1:1108:20396:13143 2:N:0:AACACCTG+CCCATGCG
ATATTTTGCCGTTGATAAACCAGCTAATCCTGAAAAAAAAATCAAAGCTAAAAACTACAATGCTAAGACCACGATGTGACTGCTATCAAAGTTAGATATATGTGTAAATTATTCATCTGTCAAATCCTAGAATTATATCATACCTGCTCCAGCAATCACGACCTGTAATGGTTTAGTGGGTTGTTCACTGTTTCTGAAAAATGAAGATAGTTGTCCAGCTTCCAAAAAGTTTATTGTGGTTTCTAGTGGAG
+
AA?AAFFFFFDA?1A3GG1FGFFEGGHHHFHFEBGBGGEAEFFBCFG0AFG1AAAGFBGHHFHHFDCF@GHHEE/?FDFHHGBFDFFHB1G1GGHBFHFHHHEDGGFB2GHFG222FGGFGHFHFDGHGHEHFHHFGHFBGH1<>GHHHFHFFHCFGHHGGGCGF1FDDGHGFFFGFG0GCFCFHBGFHF0==GGDB0<D..DHGG0=CC00CG;;:G/CHHC:;:;EGFBBFFFFB0.;EAFGGG0C.0:
@M03495:530:000000000-LYBTV:1:1108:10108:13151 2:N:0:AACACCTG+CCCATGCG
ATATTTTGCCGTTGATAAACCACACTTCTTGCCCTCCAAAGCTCACATGCTGACAGATCGGAAGAGCGTCGTGTAGGGAAAGAGTGACGCATGGGGGGGGGAGCCCGGATGTTGTTGAGAGGGTAGAAACGAAAACCATAACGAGCATCATCTTGATTAAGCTCATTAGGGTGAGCGTCGGTACGGTCAGGCATCAACGGCGCTTTAAAGTAGTTGTTATAGATATTCAGATAACCCTGAAACAAATGCTT
+
ABBBBFFBFFA>EEGGGGGGGCFFGFHBFDGHHFHGAG3FGFFAGGGHHFDFFFFFHHGHGAFAAFGGAFFEF?FGHGCEHH3CGF3BE1/?11?1/<---9@9.:---.;9//;;F/:./;.././9:/..:.9;AAFBB/AE?--//;/;/////;FBF/9/BFFFF/;/.9AB-:;99-.;.9.AAB.B./9//;.-;B--A9BF//9////9/.9//B//;///F//9B/9/:.FFFEFFA.:9F//
@M03495:530:000000000-LYBTV:1:1108:24004:13161 2:N:0:AACACCTG+CCCATGCG
ATATTTTGCCGTTGATAAACCAGCTAATCCTGAAAAAAAAATCAAAGCTAAAAACTACAATGCTAAGACCACGATGTGACTGCTATCAAAGTTAGATATATATGTAAATTATTCATCTGTCAAATCCTAGAATTATATCATACCTGCTCCAGCAATCACGACCTGTAATGGTTTAGTGGGTTGTTCACTGTTTCTGAAAAATGAAGATAGTTGTCCAGCTTCCAAAAAGTTTATTGTGTTTTCTAGTGGAG
+
ABBBBFFFFFBBGGGGGGGGGGHHHGGFHHHH5GGFHEEEGHHHHGHGHHHBGGGHHHHHHHHHHDHHGFHHGGHGHHHHHFFHHHHHHHGGGGHHHHHGHHHFHHHHHHHHHHHHHHHHHHHHHHHHHHHHHHHHHHHHHHHEHHEGHHHFHHHHHBHGGGGGHHHHGHHDFHHH<GHHGGGGHHHHGGHHHGFGGFDH.CHHHHHGHGHGCHCFFHHFGHCFFE::AFGGGGGGFFFFGBFGFFG0CFG
@M03495:530:000000000-LYBTV:1:1108:24470:13165 2:N:0:AACACCTG+CCCATGCG
ATATTTTGCCGTTGATAAACCACCCTCCCTGTGGTCGTTATCTTGCTCCTTCTGTCGTCAACGAATTTACTAATTCCAAAGCTCACATGCTGACAGATCGGAAGAGCGTCGTGTAGGGAAAGAGTGGCGCATGGGGGGGAGGGGAGGGCGGGGGGGGGGGGATGTGGAGACGAAAAAAGAAGAGAGCTACTGCGTACGCGTAGGAGGATGATCGAAGCAGAACATATAGTCGAGTGGATGGTGAGACCGGG
+
BBBCBFFFFFCCGGGGGFGGGGGGGHHGGHHHHHHHGGGHHHHHHHHHHFHHHHHHGGGHGHGGGHHHHHHHHHHHHHHHHHHHHHHHGHHHHHHHHHHHGGGGHHHGGGGGGHHHHGHGFHHH?B/?BGFC<FG/@AF-----.;--.-9-;----9----.9:000.0..--.-:-9..::./..00:0:;.:.--.-9--;BB../0000../.-0/:///0000000;;-:..;0;.:00.00.---
@M03495:530:000000000-LYBTV:1:1108:15817:13173 2:N:0:AACACCTG+CCCATGCG
ATATTTTGCCGTTGATAAACCAGCTAATCCTGAAAAAAAAATCAAAGCTAAAAACTACAATGCTAAGACCACGATGTGACTGCTATCAAAGTTAGATATATATGTAAATTATTCATCTGTCAAATCCTAGAATTATATCATACTTGCTCCAGCAATCACGACCTGTAATGGTTTAGTGGGTTGTTCACTGTTTCTGAAAAATGAAGATAGTTGTCCAGCTTCCAAAAAGTTTATTGTGTTTTCTAGTGGAG
+
BBBAB5F5B4DBGGGGGCFFGGHGGFGHBGGGB3F5GGC2EHBFFAB2FG5FHF?HGFHHGD3@GGBGHHFEGG1?14B4@33BG@?FGFB@4B4BFFFHDGGHHHHF?GF444FDFHHHFFF4GFCFHFHEFGG4FF3GGD3333B33BB2?<2@@FCD??</C?GBGBGD<FFB<D0C<F@DGDGHHGDDHGD=DGDGHHED000<FF;::C00;C/:CC/0:0.:.90C;FF0;;9//9;0F000.9.
@M03495:530:000000000-LYBTV:1:1108:29286:13181 2:N:0:AACACCTG+CCCATGCG
ATATTTTGCCGTTGATAAACCACCCTCCCTGTGTTCCAAAGATCACATGCTGACAGATCGGAAGAGCGTCGTGTAGGGAAAGAGTGGCGCATGGGGGGTAGATTTAGGTTGTGACGGACAAGTGTGACCCACAAAACGAGATTGATTTCCATACTTGTGTGAAATCGACAACTCATGTGGTTTATTATTATTGCAAACCCACCGCTCAGAAAACACCTGATCGTGCACACGATCAGATGTTAGTGTCAATT
+
ABABBFFFFFDAGGGGGGGGGGAFEGHGGHHFFGHHHHHHHB3FHHFHHHGGHGFHHHHHFFGCHHHGGGGGGFEF3FFHHHBG@GEFG1E>EB1/>@-..0000:<000/..0;.-.--.;0000090/.....99A...9////://////.//9;/9.9////..9.-999//////;..99///9/9//////.......---.////./:..;9/9/.....9/.9-...///;9/;////////9
@M03495:530:000000000-LYBTV:1:1108:22955:13231 2:N:0:AACACCTG+CCCATGCG
ATATTTTGCCGTTGATAAACCAGCTAATCCTGAAAAAAAAATCAAAGCTAAAAACTACAATGCTAAGACCACGATGTGACTGCTATCAAAGTTAGATATATATGTAAATTATTCATCTGTCAAATCCTAGAATTATATCATACCTGCTCCAGCAATCACGACCTGTAATGGTTTAGTGGGTTGTTCACTGTTTCTGAAAAATGAAGATAGTTGTCCAGCTTCCAAAAAGTTTATTGTGTTTTCTAGTGGAG
+
BBBBBFFFFFBBGGGGGGGGGGHHHHHGHHHHHHHHHGGGGHHHHHHHHHHHHFGHHHHHHHHHHHHHHGHHGGGGHHHHHHFHHHGHHHGHHHHHHHHHHHHGGHHHHGHHHHHHGHGHHHHHHGHHHHHHHHHHHHHHGHGHHHHHGGHHHHHHHGHGGGGGHHHGHHHGHHHGHHHGCGGFHGGFHGHHHHGHHHHHHHHHHH0CGFHHHHCGFGFGHFGFFFCEGFCFGGGFFFFFGF0;0F00:9A
@M03495:530:000000000-LYBTV:1:1108:3491:13250 2:N:0:AACACCTG+CCCATGCG
ATATTTTGCCGTTGATAAACCAGTCTCCAAAGCTCACATGCTGACAGATCGGAAGAGCGTCGTGTAGGGAAAGAGTGTCGCATGGGGGGTAGGGGGGGGTGGGGGGGGGGGGGGGAGAATAAAAAAAAAGAAAAAAGATAGAGAAACGGGGGAGGGTGAGAGAGCAAGACAGAGACAGGAGCAGGGAGGAGCAGAACGGTATGGGCATGATAAGTACGAGATGCGTGTACTTGGAGATCACATGTACAGCA
+
CDDDDFFFFFBBGGGGGGGGGGHHHHHHHHHHHHHHHHHHHHHHHHHHHHHGEGGGHHEEGGGGHHHHGHHHHHHHGDFFGGG1EGF/><.....---<------@--<--<-----9.0111<<-<-9.<://.-..0111:100/...------.<..10...0////<//<///<...../.-..-....<///.....0/..//.0::1:111....900<.../11<100/0/00/0<<111:10/
@M03495:530:000000000-LYBTV:1:1108:7941:13259 2:N:0:AACACCTG+CCCATGCG
ATATTTTGCCGTTGATAAACCACCCTCCCTGTGGTCGTTATTGTCGTCAACGAATTTAATTCCAAAGCTCACATGCTGACAGATCGGAAGAGCGTCGTGTAGGGAAAGAGTGTCGCATGGGGGGTAGGGCTGGGGGGGGGGCGGGGCATGATGTGGAAGGAAATAATAAGACATATAGGTGGCAAATGAGAAGAGGGAAAAAGCACATACAGTGACGCACCGTAGCAGGAAGACTACTGGAATGTGAGTGT
+
BCCCCFFFFFCCGGGGGGGGGGGGGHHGGHHHHHHHGGGHHHHHHGGGHGHGGGHHHHHHHHHHHHHHHHHHHHHHHHHHHHHHHHGGGGHHHGGGGGGHHHHGHHHHHHFGBBFGGG/0/A/B:.:../..;.-:=-----:-----/9/////////..9///////////////////..//.////////:.9..:/...////////////:.----....//../.;9/9/////9//99:B:/:
@M03495:530:000000000-LYBTV:1:1108:13221:13310 2:N:0:AACACCTG+CCCATGCG
ATATTTTGCCGTTGATAAACCAGTCAGGAGTCCAAAGCTCACATGCTGACAGATCGGAAGAGCGTCGTGTAGGGAAAGAGTGTCGCATGGGGGGGAGGTGGCGGGGGGGGGGGGGGCAGCGGGAACAGAATAGTAGGACAAGACGGTATAGGGCAGGACGATGGGGAGAGACATCGGTGGTGGCAGTCCAAGGGACGCGAGACGAGACGCGATGGGGTGCGGCTGCGTGTGAGAACGACGTGTGGCAGTGT
+
BBCCCFFFFFCBGGGGGGGGGGHHHHHHGGHHHHHHHHHHHHHHHHHHHHHHHGHHGGGGHFHGGGGAEGHHHGFHHGHHBGBGFHGGAGEG/<--<-9...<@-9B-----<--9-<..-----.//<00000000<0/..//..<..000</..-.<--......<..9//:0..9.....././00000....9--<--..--9..----..9..-.-----.-...<00<00..---.:..././<0
@M03495:530:000000000-LYBTV:1:1108:6069:13341 2:N:0:AACACCTG+CCCATGCG
ATATTTTGCCGTTGATAAACCAAAGCTCACATGCTGACAGATCGGAAGAGCGTCGTGTAGGGAAAGAGTGTCGCATGGGGGGTAGGGCTCGGTGGTGGCGGGGTGATTAGTAAAAAAAAAAAAAAAGAAAAAAAAATAGTGAGACAGTAGAAGAAAGAGTGATAAATGGGTGTAGAGTAGGGATGGAAGAATGGAGCGTGTGACACACCGTGAGATATTGAGGAGATTGAGTAAGGTCGGACAGTGCGAAA
+
DDCCDFFFFFBBGGGGGGGGGGHHHGHHHGGHHHHHHHHHHHHHGGGGHHHEFGGEGHHHHGHHHHHHHHFFFGEGAGHG/>-.<..<..<<<CD..<.------.<11011111<----<-----<.://.----.0011101<//0111:<://0//1<11111<10.<.9011<1110.//../:/./0100//-..991110/..-.<<9:1111110/09./100B1111011-<---.011-.--
@M03495:530:000000000-LYBTV:1:1108:9743:13344 2:N:0:AACACCTG+CCCATGCG
ATATTTTGCCGTTGATAAACCAGCTAATCCTGAAAAAAAAATCAAAGCTAAAAACTACAATGCTAAGACCACGATGTGACTGCTATCAAAGTTAGATATATATGTAAATTATTCATCTGTCAAATCCTAGAATTATATCATACCTGCTCCAGCAATCACGACCTGTAATGGTTTAGTGGGTTGTTCACTGTTTCTGAAAAATGAAGATAGTTGTCCAGCTTCCAAAAAGTTTATTGTGTTTTCTAGTGGAG
+
ABBBBFFFFFBBGGGGGGGGGGHHHHHHHHHHHHHGHGGGGHHGHHGHHHHHGHGHHHHHGHHHHHHHHHHGGGHGHHHHHHFHHHHHHHHHHHHHHHHHHHHHHHHHHHHHHHHHHHHHHHGHHHHHHGHHHHHHHHHHHHHFHHHHHHHGHHHHHHHGGGGGHGHEHHHFHHHH1FGFFGGGHHHHHHHHDGGHFHHHGHHHBCCGHHHHGH;GHHHHFHGCCCG?EBFFGGFGGF9BFGGGGGFGF0A
@M03495:530:000000000-LYBTV:1:1108:17708:13359 2:N:0:AACACCTG+CCCATGCG
ATATTTTGCCGTTGATAAACCAGCAATGTCACAACCACTTCTTGCCCTCCAAAGCTCACATGCTGACAGATCGGAAGAGCGTCGTGTAGGGAAAGAGTGTCGCATGGGGGGTAGATGTGGGTGGGGGGGGGGGCATTATAAGAAAAAAAAGAAAGGGAGAAAAGCAGGGAGTACATGTAATAATGTGGAGAGACATAAGGTGCATTGGGGCGGTGAGTAGATATGGGGGAACAGTAGAAGGGTGAGAAGAG
+
BCCCCFFFFFBBGGGGGGGGGGHHHHHEDFGHHHGGGGHHHHHHHHHHHGHHHHHHHHHHHHHHHHHHHHHHHGGGGHHHGGGGGGHHHHGHHHHHHGGBGGHGGEGHG/--.:11111:C<AA-=---------/01111111//.---.9./0......0//.0/<<.../1111111111111100.0..//1111010001100.-.-<--..:11111111..9-..//111111..:9<.11/0.
@M03495:530:000000000-LYBTV:1:1108:17176:13369 2:N:0:AACACCTG+CCCATGCG
ATATTTTGCCGTTGATAAACCAAAGCTCACATGCTGACAGATCGGAAGAGCGTCGTGTAGGGAAAGAGTGTCGCATGGGGGGGAGGGAGGGGTGGTCGGCGGGGGGATAGATAAAAAACAAAAAAAAGGAATAGAGAGGGGACAGTGGGGTCAAAGGAGTACCAGAGCTCGGCGCAGAGCAGAGGAGCAGCCACAAGATACATCACAGCGAGAAGTCTCCTGGGAACACGCCTATGCAGTGCACAAATTGA
+
ABABCFFFFFBBGGGGGGGGGGHHHGH4GHHFFFHHFHBGHHHHGGGCEFGEEGGGGHGHHGFHHHFFBG5BEE@E1B1E/>--:--..9-@:@-./---;------.//;://;//-...;;.---..////://:;..-.-.:///.-...////9.///9//..9//.-.-:--:.//:/.....://9./.:.//////;////.--;-.//////9//../://.-...//://///////./9;/
@M03495:530:000000000-LYBTV:1:1108:19230:13384 2:N:0:AACACCTG+CCCATGCG
ATATTTTGCCGTTGATAAACCACCCTCCCTGTGGTCGTTATCTTGCTCCTTCTGTCGTCAACGAATTTACTAATTCCAAAGCTCACATGCTGACAGATCGGAAGAGCGTCGTGTAGGGAAAGAGTGTCGCATGGGGTGTAGAGGTCGGGGGTGGGGGGGGGGTGATAGAAAAAAAAAATAAAAAATGAGAAAGGGGGTGGCATAGAGACAGCGGTATGAAGTGGTGTGTTATATAGCGGTGTGCACGACGG
+
ABCBCFFFFFCBGGGGGGGGGGGGGHHGGHHHHHHHGGGHHHHHHGHHHHHHHHHHGGGHGHGGGHHHHHHHHHHHHHHHHHHHHHHHHHHHHHHHHHHHGGGGHHHGGGGGGHHHHEHHHHFHGHBFFGGG?GF?/>/2?11?=0/<->--:--;--9-9---.00900;:.;----900000-;0000000..--;9:./00:009///.--...00000009.9../0000090--9-..000..--;
@M03495:530:000000000-LYBTV:1:1108:27994:13389 2:N:0:AACACCTG+CCCATGCA
ATATTTTGCCGTTGATAAACCACCCTCCCTGTGGTCGTTATCTTGCTCCTTCTGTCGTCAACGAATTTACTAATTCCAAAGCTCACATGCTGACAGATCGGAAGAGCGTCGTGTAGGGAAAGAGTGTTGCATGGGGGGGGGGTCTGGGGGGCGGGCGGGTCGTTTGAGCAAAAACAATACCACGATAAATGTCTTGTATCTCACATCTTGTTAGCTCGCCCTTAAGCTCGCACTTTAAGCCGTGTAATTCC
+
CBCCCFFFFFBBGGGGGGGGGGGGGHHGGHHGHHHHGGGHHHHHGFGHHHHHHHHHGGGHGHGGGHHHHHHHHHHHHHHHHGHHHGHHHHGHHHGHBGHHGDGGHHGGGGGGGFGHHGH0FGFGBGHFHHHHHHG?/9-----.9///;;------9-----:..:0;00/0/...900;000.-;..000000009000;0:00000090000;00.9-.-/000000.;--;:;00000-;:9/::000
@M03495:530:000000000-LYBTV:1:1108:17759:13393 2:N:0:AACACCTG+CCCATGCG
ATATTTTGCCGTTGATAAACCACCCTCCAAAGCTCACATGCTGACAGATCGGAAGAGCGTCGTGTAGGGAAAGAGTGTCGCATGGGGGGCATGGGTAGAAGGAGGTAGGGTTATTAGCACTAAACATAAAGTAACGATCACCTAGCCGATACTCTAGTTAGGCAGTATCCAAAGCAATACGGATCGTAGCAGCGCATTGTTGCATCAGACTTACCAAAACACCTAGACGCGCGAGACTCAGAAACAATCGG
+
BCBBCFFFFFBBGGGGGGGFGGGGGHHGHHHHHHHHHHFHHHHHHHHEHHHGGGGHFHEEEFGGHFHFFGGHHHGFGBFFHEA1??1>@-</...<0<000...:.:0C.;..0000/0000;900000;00000...;9:/00009.;9-;00900;0:9/0:9;0;00B00//;B0:0:...;./..:009--;..;00.90000;000090/09..:..;/009;.-------.0000000//.00..
@M03495:530:000000000-LYBTV:1:1108:8100:13399 2:N:0:AACACCTG+CCCATGCG
ATATTTTGCCGTTGATAAACCAGCTAATCCTGAAAAAAAAATCAAAGCTAAAAACTACAATGCTAAGACCACGATGTGACTGCTATCAAAGTTAGATATATATGTAAATTATTCATCTGTCAAATCCTAGAATTATATCATACCTGCTCCAGCAATCACGACCTGTAATGGTTTAGTGGGTTGTTCACTGTTTCTGAAAAATGAAGATAGTTGTCCAGCTTCCAAAAAGTTTATTGTGTTTTCTAGTGGAG
+
ABCBCFF5FFBAGGGGGGGGGGHHHHHHHHHHHHHHHGGGGHHHHHHHHHHHGHGHHHHHHHHHHHHHHHHHGGHGHHHHHFEGHHHHHHHHHHHHHHHHHHHHHHHHHHHHHHHHHHHHHHHHHHHHHHHHHHHHHHHHHHHGHHGHGHHHHHHHHHHGGGGGHHHHGHFFHHHHFGHHGGGGHGHHHHHHHGGHHGDGCCGGHHHHFHHHHH;CGGFGHFF:;C:;CFGGGGFGGGGGGFGGGGGGGGE
@M03495:530:000000000-LYBTV:1:1108:22075:13406 2:N:0:AACACCTG+CCCATGCG
ATATTTTGCCGTTGATAAACCAGCTAATCCTGAAAAAAAAATCAAAGCTAAAAACTACAATGCTAAGACCACGATGTGACTGCTATCAAAGTTAGATATATATGTAAATTATTCATCTGTCAAATCCTAGAATTATATCATACCTGCTCCAGCAATCACGACCTGTAATGGTTTAGTGGGTTGTTCACTGTTTCTGAAAAATGAAGATAGTTGTCCAGCTTCCAAAAAGTTTATTGTGTTTTCTAGTGGAG
+
ABCBCFFFFFBBGGGGGGGGGGHHHHHHHHHHHFHHGGGGGHHHHHGGHHHHHHGHHHHHHHHHHHGHHHHHGGHGHHHHGHFHHHHHHGHHGHHGHHHHHHHHHHHHHHHHHHHHHHHHHHHHHHHHHHGHHHHHGHHHHGHGHHHHHHGHFHHHHHHGGFGGHHHFHHHHHHHHGHHHFGGGHHGHHHHGHFDGGFHHGHHHFGCHHHGHHHCGHHGHHHGG;CCEGFGGGGGGGFFGGFGGGGFGGFG
@M03495:530:000000000-LYBTV:1:1108:17055:13408 2:N:0:AACACCTG+CCCATGCG
ATATTTTGCCGTTGATAAACCAGGACTCAGGCTGGACCAAAGCTCACATGCTGACAGATCGGAAGAGCGTCGTGTAGGGAAAGAGTGTCGCATGGGGTGTAGGGGTGGGTGGGGGGGGGGGGTAGAGAGAAGAAAGAAAAACGAGAAAAGATGGGGGGGGGGCAGAGAGTAAAAAGGAAGAAAAATGCGGAGATGGTGGTAGGGGAGTTGTAACAGTACTATGTGTGGCGAGAGAGACAGGAGTGGGCAGG
+
ACCCCFFFFFCBGGGGGGGGGGHGHHHHHHHHHHGHHHHHHHHHHHHHHHHHHGGHHHHHHGGGGHHHGGGGFGHHHHGHHHHHHBG@FFHCG?FGF/>/3?3//?/>C////</:-:-:---..///..;///://.//..-...;//;./9/9.--9-----..././////9..//..///..//.----/////:;//....-.///////;///////9:/...-----...///.;9:..../.-
@M03495:530:000000000-LYBTV:1:1108:21973:13428 2:N:0:AACACCTG+CCCATGCG
ATATTTTGCCGTTGATAAACCAGCTAATTCCAAAGCTCACATGCTGACAGATCGGAAGAGCGTCGTGTAGGGAAAGAGTGTCGCATGGGGGGGAGTTCTGGGGGGGGTGCGGGTCGTGAAGAAAAAAAAAAAAAAAAAAAGAAATATAAGAGAGGAAATTAGAGACGGCGAACGATGGTAGATTGGGTAGACCTGTGATGTCGGTAGTGCAGCGCTTGATCGGTGTAACTGGTAGTAGCCGCTGCGACTGG
+
BCCCDFFFFFCCGGGGGGGGGGHHHHHHHHHHHHHHHHHHHHHHHHHHHHHHHHGGGGHHHGGGGFGBGHHGHHHHHHFGDFGHGGEGFG/---<./1110<-9-----.<-<---<./.11/:/.-<<--<@---9-<-.../1111:11:/.../:010:101/..-9----.9..01111B0B..1.1100/101:1::.--..0/1110--.<..11.<.<<01<11/111:1110.---.----..
@M03495:530:000000000-LYBTV:1:1108:11440:13436 2:N:0:AACACCTG+CCCATGCG
ATATTTTGCCGTTGATAAACCAGAGGACTCAGGCTGGACCAAAGCTCACATGCTGACAGATCGGAAGAGCGTCGTGTAGGGAAAGAGTGTCGCATGGGGTGTAGGTCGGGGGGGAGGGCGTGGCGTTAGAAAGGAAGCAAAAGGAGGAGTAAGCGAACCGCACAATCAAGCACAGAGTAGGAGGAGCGTCCAACGTACAGTAATTGGAGCCCAGATAACCAGGTGCAGGAGGTGAGACGTCGGAACAAGGA
+
BBCCCFFFFFCBGGGGGGGGGGHHHGHHHHHHHHHHGHHHHHHHHHHHHHHHHHHHHHHHHHHGGGGGHHGEGGGGHHHHGGHHFGHFGBGGHCEAGAE>E/3B334//>@/<<--<-.--<---.-9<<000./:..0/0/<./<...//000-.--9-----/000:00////:/00000/....-..-.<0.....00:000000//.....<<0000..000:0......0.00...---.-//<..
@M03495:530:000000000-LYBTV:1:1108:22916:13442 2:N:0:AACACCTG+CCCATGCG
ATATTTTGCCGTTGATAAACCAGTCAACGAATTTACTAATTCCAAAGCTCACATGCTGACAGATCGGAAGAGCGTCGTGTAGGGAAAGAGTGTCGCATGGGGGGGAGGGAAGCCCGGGGCGTGCCGGGGAAATCAGCACTCCTGGACTGCTACACCATCACACGTCGCAGGTGCGGGAGGAGGGGTCTCGGGAGACATTGCACCCGCGGGCGGCCCCGGATAGGAGCTGCCACACAGCCTGTAAAGGGAGT
+
AAABBFFFFFD>EEGGGGG4FEFFFFHFFAFHHFGHFD5AGHHFGGHFG3GGHFHGEFHHGHFDGGDGGEFGHEFEE0EFGHDFHHHGBF4BBB1?>>11??/@--9>-......---9----..;----..////;B.9/.9//.;/.//9//./.9////;-;9-99.-.//-9;BB=...--..9//.---...9//////.------;;-------..////..//.//.:......//////.;9.
@M03495:530:000000000-LYBTV:1:1108:27235:13465 2:N:0:AACACCTG+CCCATGCG
ATATTTTGCCGTTGATAAACCAGGGACTCAGGCTGGACCAAAGCTCACATGCTGACAGATCGGAAGAGCGTCGTGTAGGGAAAGAGTGTCGCATAGGGTGGATATCGTGGGGGGGGGGGGGGCGGTAGTGAACTAATATGGGAAAGTGTAGGAGGGGGTAAAGGTGTTCAAGAACTACTCTATAGTCTTCACATTCCATGACGACATGTGGTTCGGAACCACGAGTAGTACATGTAGGCGAGTCTGTTTTC
+
CCCCCFFFFFCCGGGGGGGGGCEGGGGHHHGGFGFGHHFHHHHGHHHHFHHHHFFHHHGFHEDGGGHAGFFEFGGHHHHGHHHGHFDG4FE1E?1BB03?//3444/BB<///-9------9----..//9//////////.9:;.////////.----9////9//.///////;://///////////////;/;/////..--;////9.:--..-...:@-:.////99//////999;9//9////
@M03495:530:000000000-LYBTV:1:1108:18071:13478 2:N:0:AACACCTG+CCCATGCG
ATATTTTGCCGTTGATAAACCACCCTCCCTGTGGTCGTTATCTTGCTCCTTCTGTCGTCAACGAATTTACTAATTCCAAAGCTCACATGCTGACAGATCGGAAGAGCGTCGTGTAGGGAAAGAGTGTCGCATGGGGTGGAGAGCGGGGTGGGGGGGGGGGGACGTGGGACAAATAATAAGAAGGTGTAGAGGGGGTAGTCTTAGGGTGGACAAGGTTGGTCGGTGCGCTCGGAGGAGTTATGGTTGAGATA
+
BCBCCFFFFFCCGGGGGGGGGGGGGHHGGHHHHHHHGGGHHHHHHHHHHHHHHHHHGGGHGHGGGHHHHHHHHHHHHHHHHHHHHHHHHHHHHHHHHHHHGGGGHHHGGGGGGHHGHGHHHHHHDGDFDHCFDGHG/B///1?///<<<<?-<<--99<=----...-....<11111:111/.000<111/.-<-..0111110./.-.00...00<-.<---<----.--.-<.9//1110<1./0.11
@M03495:530:000000000-LYBTV:1:1108:8481:13478 2:N:0:AACACCTG+CCCATGCG
ATATTTTGCCGTTGATAAACCAGGACTCAGGCTGGACCAAAGCTCACATGCTGACAGATCGGAAGAGCGTCGTGTAGGGAAAGAGTGTCGCATGGGGTGGAGGGGTGGGGGGGGGGGGGGTCATGAGAGAAAAAAAAAAAAAAAAGGTAGAGGAGGGGGCGCATCGAAGACGGCGAGTGGAGGACTGATACGGTGAGCGGGTGGGTCACATGACGGTAGCGGTCGGGAGGGGTCGAAAGAGATAGTATGGG
+
BCBBCFFFFFCCGGGGGGGGGGHGHHHHHHHHHHGHHHHHHHHHHHHHHHHHHHHHHHHHHGGGGHHHGGGGFGHHHHGHHHHGHGH@FFHEG1EEG/>//?/////<>//-9-@---<-<..0<0000.<0/.<---9------..00000/...-------.-.//../..-<-<<..0..../.0000../.<.0-----9-</.000000<-...0--.-----<---..--.../:/000:000/.
@M03495:530:000000000-LYBTV:1:1108:5534:13483 2:N:0:AACACCTG+CCCATGCG
ATATTTTGCCGTTGATAAACCAGAGGACTCAGGCTGGACCAAAGCTCACATGCTGACAGATCGGAAGAGCGTCGTGTAGGGAAAGAGTGTCGCATGGGGGGGAGGGATCGGGGGCGGGGGGGGCGTGAGAGTCAAAAATGAAAAAAAAGGTGAGAAGAAAAACGTAGGTGAAAAGGACAAATGAATTATGAGCAGGGAGTTGTAGAAGTCAGTGGCGAGGATAAATCTAGCGCTGTGTGTACGGTGACATC
+
DEDCEFFFFFCDGGGGGGGGGGHHHGHHHHHHHHHHGHHHHHHHHHHHHHHHHHHHHHHHHHHGGGGHHHGGGGFGHHHHGGHHHHHFGBFEHGE1C/E/<--<--./.<<----<-----------..1000:11<..0111<.---..001.11/0/</:9-<..<10:011/./././11111111111:0:.-99./111111111111</.9---</0011111::--.-./1.<<1../..011<
@M03495:530:000000000-LYBTV:1:1108:6633:13485 2:N:0:AACACCTG+CCCATGCG
ATATTTTGCCGTTGATAAACCAGTCTCCAAAGCTCACATGCTGACAGATCGGAAGAGCGTCGTGTAGGGAAAGAGTGTCGCATGGGGGGGAGGGAGGGGTGGGGGGTGGGGCAGTAAAAAAAAAAAAAGAGAAAGATAGTGCAGAGTAAGATGGGAAAGCGGAGAGAGAGAGAGCAGACTGACCGTGTATGAATGAGGTGAGAGCATAGGACGAAGGCGCATGAGGATGCAGGGACGACAAGTCTCATGGA
+
BCCCCFFFFFCCGGGGGGGGGGHHHHHHHHHHHHHHHHHHHHHHHHHHHHHGGGGHHGGEFGFGHHHHGHHHHHHFGBFFEEEB1GG/A-----.9--<.<<--C---<=A.-.<11110---<----<<//00</011111111.11111110</0../.----...<......0//.0000/-<9./:11:11<1/<.1.1<.<01:000---.9.<--.<00/0/</01.-..----<<111111100
@M03495:530:000000000-LYBTV:1:1108:4976:13500 2:N:0:AACACCTG+CCCATGCG
ATATTTTGCCGTTGATAAACCAGCCTCCCTGTGGTCGTTATCTTGCTCCTTCTGTCGTCAACGAATTTACTAATTCCAAAGCTCACATGCTGACAGATCGGAAGAGCGTCGTGTAGGGAAAGAGTGTCGCATGGAGGGTAGAGGAGGGCGGGGTGCGTGGGATGTGGTAGGAAATGGAGAATGGAGAATAGAAGAAAGGCGAGAGGTCGGAGGCAAGCAGACAAACAAGGCAGGTAAACCACTGAGACACA
+
BABBBFFFFFBAFGCGFGGGGGGFGCFHGGHFFHFBCEEDHHGHHHHHFGHGEGHH1FFHGGGGFFH5FGHHHHHHHHHHHHHHHHHHHHHHHHHHHEHEEEGGHHFEEGFGGHH?FFHHHHCHFGB?BF@A?02<<B/2/2220</>/---A-;.-9;--./9/00/90990/00//9/99///.9.//://99;9/..-----./.-;---.9....//............-9/////..9/;///...
@M03495:530:000000000-LYBTV:1:1108:9964:13508 2:N:0:AACACCTG+CCCATGCG
ATATTTTGCCGTTGATAAACCAGCTAATCCTGAAAAAAAAATCAAAGCTAAAAACTACAATGCTAAGACCACGATGTGACTGCTATCAAAGTTAGATATATATGTAAATTATTCATCTGTCAAATCCTAGAATTATATCATACCTGCTCCAGCAATCACGACCTGTAATGGTTTAGTGGGTTGTTCACTGTTTCTGAAAAATGAAGATAGTTGTCCAGCTTCCAAAAAGTTTATTGTGTTTTCTAGTGGAG
+
ABBCCFFFFFBCGGGGGGGGGGHHHHHHHHHHHHHHHGGGGHHHHHGHHHHGHHGHHHHHHHHHHHHHHHHHGGHGFHHHHHEHGHHHHHHFHHHHHGHHHHHHHHHHHHHHHHHHHHHHHHHHHHHHHHHHHHHHHHHHHHHHHHEFHHHHGHHHHHHGDGGGFFHHHHHHHHHGDGFADGGDGHHHHHGGDGGGBGHFGGHHECGFFHHHGH0;FHEGHHCCGC;CDFGFGFFGGFBFGFFGGGGGGFE
@M03495:530:000000000-LYBTV:1:1108:16513:13510 2:N:0:AACACCTG+CCCATGCG
ATATTTTGCCGTTGATAAACCACCCTCCCTGTGGTCGTTATCTTGCTCCTTCTGTCGTCAACGAATTTACTAATTCCAAAGCTCACATGCTGACAGATCGGAAGAGCGTCGTGTAGGGAAAGAGTGTCGCATGGGGGGGGAGGAAGGGGGGGGGGGGGGGGGTTGTAGAAGAACAACAACAGAGGGATGAGCAGAATGGTAAGGTGAAGAGAGAGGTCTGATAGGAGTGTGGCATAAGCTTGAAGAGGAGG
+
AAAAAFFFFFDAEGGGGGDGEGGDEHHGGCEBF2GBEEAEHHHFDHFAEGG5G5FFCFCFFHGGGEEBGHHD5GEGHFBEC2@FFHHHHFG4GHHHFHEFE1FA1B2EEEGEEFFFGG3GHFFE3B3BDH/C?B///------....;@--9->-9---9--;--.//////9./.9...9.//...:.B//////////;/////////....99:./////////..//...///////99///;.9..
@M03495:530:000000000-LYBTV:1:1108:7380:13510 2:N:0:AACACCTG+CCCATGCG
ATATTTTGCCGTTGATAAACCAGTCAGGAGTCCAAAGCTCACATGCTGACAGATCGGAAGAGCGTCGTGTAGGGAAAGAGTGTCGCATGGGGGGTGGATGGCGGGGGTGGGCGGGGGATGGGTGAAAAAAAGAAAAAAAGTGAAGAGTAGGGAGGAGGGAGAAGAACAAGGGATAGAGATGTGAGGAGTGTGAGGCATGTGGGACGTGGTAACGTGCGTGTCGAGTGCGGATAGCGTATGAAGTGTAGGGA
+
BCCCCFFFFFBCGGGGGGGGGGHHHHHHHGHHHHHHHHHHHHHHHHHHHGHHHHFHGGGGHHHGGGGAEGHHHGHHHHFHFG4FFHGG1FHD/<<-<.00./-;-9-:--9.9-;---....:.;00:A:-...//.:-.000900.0000./.-...-..../0/////...//0000000900.0./.;000...0.000...-..9.000./.;-.../;;-0.0-9--.00-.../000000000./
@M03495:530:000000000-LYBTV:1:1108:29449:13517 2:N:0:AACACCTG+CCCATGCG
ATATTTTGCCGTTGATAAACCAGAGGACTCAGGCTGGACCAAAGCTCACATGCTGACAGATCGGAAGAGCGTCGTGTAGGGAAAGAGTGTCGCCTTGGGTGTATGTCTGGGTGGCGGCGGGAGCCTGTGGATAACAAGATCAGATCAGGCATTCACGTCCTACAGTTGCAAAAGCTTACAACGGATGATCCGATGACTTGCACTACCGGGTTGCACTACCGCCTAGTCGCACTTTACCGTACGTAATACCG
+
ABAAAFFFFFDAFEGGGGGDG4FEGGFFGHFFHHHHGHHHH2AB2BAFEGHGHHHECFG3BGEGGEGFFGFEEGEEGFGHF?F??BBBBBBEA1?133////34??44432B</0/////--<..<.0</00000;0//000000/000/.00009.....09/90900090//.99090;/-9..-////..../9//:/:////.---..-.;//9/.---..//;.----9:/:/.9..-./..///.
@M03495:530:000000000-LYBTV:1:1108:2010:13537 2:N:0:AACACCTG+CCCATGCG
ATATTTTGCCGTTGATAAACCAGCTAATCCTGAAAAAAAAATCAAAGCTAAAAACTACAATGCTAAGACCACGATGTGACTGCTATCAAAGTTAGATATATATGTAAATTATTCATCTGTCAAATCCTAGAATTATATCATACCTGCTCCAGCAATCACGACCTGTAATGGTTTAGTGGGTTGTTCACTGCTTCTGAAAAATGAAGATAGTTGTCCAGCTTCCAAACAGTTTATTGTGTTTTCTAGTGGAG
+
AAAAAFFFF1A1EA1FGFGGGCGEHFBGBFHHFGAFFAE?EGHFHDEFHEDGHEGGHFFF1BGFF2@GF0F/EEEE0B2EBGF1GB0@BGFGHHBFHHEG2FFBBBGHHHGGG222BEGF2FFGFDFHHHHFHGHFFHDFHH1CGFEFFFGF0<F<CGG/E/C/FHHB?GH<GFFH>GCCCFC..1100D0=DGGGHHGF.<<0=G000;;CGH;0GG/0;C:C0;.;B99CBFEB9B/CCGBF000090=
@M03495:530:000000000-LYBTV:1:1108:15783:13540 2:N:0:AACACCTG+CCCATGCG
ATATTTTGCCGTTGATAAACCAGCTAATCCTGAAAAAAAAATCAAAGCTAAAAACTACAATGCTAAGACCACGATGTGACTGCTATCAAAGTTAGATATATATGTAAATTATTCATCTGTCAAATCCTAGAATTATATCATACCTGCTCCAGCAATCACGACCTGTAATGGTTTAGTGGGTTGTTCACTGTTTCTGAAAAATGAAGATAGTTGTCCAGCTTCCAAAAAGTTTATTGTGTTTTCTAGTGGAG
+
ABBBBBFFFFBBGG4FGGFGFGFCEGHHGGGFHHHFHEGGCGHFFHHHHHGHHGFHHHGFHGFFHHHFHHHHCEGEGFEGFEEGBEGH4GF@FGFHHFHHFHHFDHFFHHHHHGDEGGFFHHBGHGHHHHHFFHFHHHHGHHHBHHHE1GHHGGFHHHGECDDFHHHEHHHGHFF<><CECFGFHFFHHHFGDG<DGGDD<CGD0CGHCGC0CG0<CGH0;C:00;.9:CCFFFBFBF/BCGGEF9CF?0A
@M03495:530:000000000-LYBTV:1:1108:27499:13549 2:N:0:AACACCTG+CCCATGCG
ATATTTTGCCGTTGATAAACCACCCTCCCTGTGGTCGTTATCTTGCTCCTTCTGTCGTCAACGAATTTACTAATTCCAAAGCTCACATGCTGACAGATCGGAAGAGCGTCGTGTAGGGAAAGAGTGTCGCATGGGGAGTTATTTTTGGTGTGTTAAGGCGATGTTTAGTTGTTATAACATTAAAAATGGCAATTGATGGTCAATTCGGCTGGGTAATTGACAACCAATTAGAACTCAATTACGTGTTCAAT
+
AAABBFFBFD@ACEAGGGGCGGFAEGE2FGHFGGGFAEGDDGHFH5G53FAFGDFAAFEHGH?FCHHHFHFFGHHFHGHHHHHHHHFDF3G4GFBC3BGF11F1FGFE//E>>FGEGGFA/BFF1BBF?CDD/0///</022@@11////<??0111<0---..0000==0=<DD0000D000;00:00/:C/00;000:0;00099;-9-../0/0000000...9/;00/9;/99/;///.9;9./9//
@M03495:530:000000000-LYBTV:1:1108:12341:13557 2:N:0:AACACCTG+CCCATGCG
ATATTTTGCCGTTGATAAACCAGGACTCAGGCTGGACCAAAGCTCACATGCTGACAGATCGGAAGAGCGTCGTGTAGGGAAAGAGTGTCGCATGGGGTGGAGAGGGGGGGGGGGGGCGGGTGGGTAGTGGTAAAAGAAAAAAAAAAAACGGAGGGGAGAACAAGTAAAGGGTTAATGGGGGACGTGCAGAATGCGATCGTGAGAGAATGGGAGCACACGCGAGGTGAGGGATGACGAGGACAGGCATAGGG
+
CCCCDFFFFFDDGGGGGGGGGGHGHHHHHHHHHHGHGHHHHHHHHHHHHHHHHHHHHHHHHGGGGHHGGGGFEFGHHHGGHHHHHHHBFFHGG>?FE/>//?3/////;-9--;-;-:------90.0/.0000:0..//.--;-C--.-:..---9-..0///0000:0.:..00:0.:--:-....00/000....-:./;00.0000./9.../.------..0..../;B09.---./....0000.
@M03495:530:000000000-LYBTV:1:1108:29363:13560 2:N:0:AACACCTG+CCCATGCG
ATATTTTGCCGTTGATAAACCACCCTCCCTGTGGTCGTTATATTGCTCCTTCTGTCGTCAACGAATTTACTAATTCCAAAGCTCACATGCTGACAGATCGGAAGAGCGTCGTGTAGGGAAAGAGTGTCGCATGGGGTGTGGTGATCGGGGGTTTGAGCGCAAATAAAGAATTCAAGAACTTTCGTTTTTCAGTTAGTACTGCATGTATTCGTTATAGTTCTCGTTGATGCGGTAGAATTCATCTTTCATGG
+
AA3AAFD5DFBBGGCGGGGGGGGAFF42BCGEEGGHEGECH5FGFFHH3FBFHEHGEFFFEFFGGHE5AGFFHHHHHHFG?FHHHBFGHHHEGHFHHEGH?1?E1FGEFEGGDHHHHC3??EBGGFBBC//?/0//?>///0??1<///----..0.0-----000090.900;;0B9/000;../.:9/0000;0000////9//////.//.9//999//9...;///;-...///:/9///;9/////
@M03495:530:000000000-LYBTV:1:1108:11925:13585 2:N:0:AACACCTG+CCCATGCG
ATATTTTGCCGTTGATAAACCAGGACTCAGGCTGGACCAAAGCTCACATGCTGACAGATCGGAAGAGCGTCGTGTAGGGAAAGAGTGTCGCATGGGGGGTAGGTAGTGGTGGTGGGGGTGGGATTTATTTAAAGAGAAACAATATAAACGGAAAGCAGGCGGCAGCGTGGCAGGGCTGGGAAGAGTCAGTGTACGCGGTCATGCGTACGAGCTGGACGGGAGTCGATGTAAGAAGCATGGGAGGATGTATC
+
ABBBBFFFFFCCGGGGGGGGGGHGHHHHHHHHHHGHHHHHHHHHHHHHHHHHHFGHHHHHHGBFEBGBEEGGEEGHGHGHGHHHGFGBFEFED111>><-...0000;.0:;:.A-------90/0090090000//00:/.00:0:00....;:/0/..-----9-.:--/.--......0...000;;0:00..9-;-.00:...9;.9;.0/..---.-;/;..0.00000/0:00.;:.-./90000
@M03495:530:000000000-LYBTV:1:1108:8862:13585 2:N:0:AACACCTG+CCCATGCG
ATATTTTGCCGTTGATAAACCAAAGCTCACATGCTGACAGATCGGAAGAGCGTCGTGTAGGGAAAGAGTGTCGCATGGGGTGTGGGGCTGGGGGGTGGGTGGATCACTAAGACAGAAAAAAGAGTCAGCGACAAGGTCAGCTGCAAGCAGTCGAGGAAAAAGACGGAGGGTGAGGCGTGGAGCCACCACGAAAGACGTGGGTAGACATGCTATGGACAGGAGGTGCGTGTAGAGAGGTGAACTGGCTACGG
+
ABBBCFFFFFBBGGGGGGGGGGHHHHHHHHHFHHHHHHHHHHHHGGGFHHFEEGFFEHHHHGHFHHHGF@@DEGGG>BF11>/1>1/>>///>/-----9.-.00;/000:00///B0/.-../00000.-;--.:000/;090:00.9/9;..--;/:/.9./....:-......-.-9../://:...:...//....-.0.00000000000009.....;.0-;../0000;.0.00000/./0/..
@M03495:530:000000000-LYBTV:1:1108:4256:13592 2:N:0:AACACCTG+CCCATGCG
ATATTTTGCCGTTGATAAACCAGCTAATCCTGAAAAAAAAATCAAAGCTAAAAACTACAATGCTAAGACCACGATGTGACTGCTATCAAAGTTAGATATATATGTAAATTATTCATCTGTCAAATCCTAGAATTATATCATACCTGCTCCAGCAATCACGACCTGTAATGGTTTAGTGGGTTGTTCACTGTTTCTGAAAAATGAAGATAGTTGTCCAGCTTCCAAAAAGTTTATTGTGTTTTCTAGTGGAG
+
ABABBFFFFFBBGEEGGGGGGGHGGFHHHHHHGHHHHGGGGHHHHHHEHHHHGFFHHGHHHGHHHHGGFGHHGGHEHGHHHGHHHHHHHHHHHHHHHHHHHHHHHHHHHHHHHHFHHHHHHHHHGHHHHFHHHHHFGHHHHHGHHHHEHHF2FHHHHFHGECDGGGHGHHHHHHHH1DGECFGGGHHGHHHHHFGGHFDG<CDGGGGHHHHFGH:0CGGHFHHHFH.;EFGGGGGGGGGFGF0F0CF0FBE
@M03495:530:000000000-LYBTV:1:1108:18357:13592 2:N:0:AACACCTG+CCCATGCG
ATATTTTGCCGTTGATAAACCAGGGACTCAGGCTGGACCAAAGCTCACATGCTGACAGATCGGAAGAGCGTCGTGTAGGGAAAGAGTGTCGCATGGGGTGGAGAGGTGGGGGGGGGGCGGGGGAGTAGAGAAAAAAGAAAGAGAGACACAAGAGACTAGAGGGCGGGCGGGTACGTGTGCCGGAGATGTCTCATGACGACCGAGGACGTAGAGTATCGCCGATGCTGTGGTGGTGATGCACGTGTGATGTA
+
BBBCCFFFFFCCGGGGGGGGGGHGGGGHHHHHHHHGHHHHHHHHHHHHHHHHHHHHHHHHHHGGGGHHHGFGFEGHHHHGFHHHHHGHFGGH?F1?CC>E//?3//3//>/>9-------<@>--.<111100/.<...<0///..////.././/:0000/9.-----<-9-0.///.11-----/0111:11110..--9----.-...<11111...<--..11<///....111100.../.111<1
@M03495:530:000000000-LYBTV:1:1108:16253:13612 2:N:0:AACACCTG+CCCATGCG
ATATTTTGCCGTTGATAAACCACCCTCCCTGTGGTCGTTATCTTGCTCCTTCTGTCGTCAACGAATTTACTAATTCCAAAGCTCACATGCTGACAGATCGGAAGAGCGTCGTGTAGGGAAAGAGTGTCGCATGGGGGGTAGATCTGGGTGGTGGGGGGGGGGATAAGAAATAAAAGAACAAAGTGACTGAGTAGGACATAGAGGGAGCAGAAGGAAAGGTGGAGGTGTAGCATAGGCGGATACAAGTGGTT
+
BCCCCFFFFFCBGGGGGGGGGGGGGHHGGHHGHHHHGGGHHHHHHHHHHHHHHHHHGGGHGHGGGHHHHHHHHHHHHHHHHHHHHHHHHGHHHHHHHHHHGGGGHHHGGGGGFGHHHGHHHHHHGHDFDHFGCCAE/A:..000000:/=;A..------;--./00:0:000000..///./000000000:0000/00;0:/.....://0..//..00.9....0:0:000000----.00000000.
@M03495:530:000000000-LYBTV:1:1108:12508:13613 2:N:0:AACACCTG+CCCATGCG
ATATTTTGCCGTTGATAAACCACCCTCCCTGTGGTCGTTATCTTGCTCCTTCTGTCGTCAACGAATTTACTAATTCCAAAGCTCACATGCTGACAGATCGGAAGAGCGTCGTGTAGGGAAAGAGTGTCGCATGGGGGGTGGGGGGGGGGGGGGGCTGGGGCATGAGATGCCAGAGCGAGGGGGAGTAGCTTGGTAGGGCATTACGGTGACCACGATCGGAGGAGAGACGGGAAGGGGAGGGGTGGGTGTGG
+
ABCCCFFFFFCCGGGGGFGGGGGGGHHGGHHFGHHGGGGHHHHHHHHHHFHGHFHFGGGHGHGGGGHHGHHHHHHGFHHHHFHHHHHHHHHHGHHHGGHGGCGGHHFEEFGGEHHHHGFHHHHH?GBFDE/E/BA/B-:-B=;-:-;:AC;;----..;-.-/.090000009../--9---:--.9B000/:000../:;000../.9;00..-..-9.--.:.../..;.-...-9----.--;..-..
@M03495:530:000000000-LYBTV:1:1108:28655:13643 2:N:0:AACACCTG+CCCATGCG
ATATTTTGCCGTTGATAAACCAGTCAGGAGTCCAAAGCTCACATGCTGACAGATCGGAAGAGCGTCGTGTAGGGAAAGAGTGTCGCATGGGGGGTAGATGGCGGGGGGGGGCGGGGGTTGAAAGGAAACAAAGAAGTAAGACAATAGATAGGGCGTCTTGATTAGAACAGTAGACATCGTACGAGCTGTAGATCTAGTCCATCGCACTAGGCGATATCGTGCTATCTCCAAGCGCGCGCTCACCGCCTTGC
+
BCBCCFFFFFCCGGGGGGGGGGHGHHHHHGHHHHHHHGHHHHHHHGHHHHHHHHHHGEGGHHHGEGEAEFFHHGGGHHGHBF4BFHGG1GEE/A-<C0000/:;-:@--:9--;---;--/000./;///..//./;:0000//0000000/9/-;;..00:090000//90000000.;A.-..-.00000;0009:00000...-909//---.-0;/...90/99000:..9-----..0..--..00
@M03495:530:000000000-LYBTV:1:1108:8472:13652 2:N:0:AACACCTG+CCCATGCG
ATATTTTGCCGTTGATAAACCAGCTAATCCTGAAAAAAAAATCAAAGCTAAAAACTACAATGCTAAGACCACGATGTGACTGCTATCAAAGTTAGATATATATGTAAATTATTCATCTGTCAAATCCTAGAATTATATCATACCTGCTCCAGCAATCACGACCTGTAATGGTTTAGTGGGTTGTTCACTGTTTCTGAAAAATGAAGATAGTTGTCCAGCTTCCAAAAAGTTTATTGTGTTTTCTAGTGGAG
+
AABCCFFFFFCCGGGGGGGGGGHHHHHHHHHHHHHHHGGGGHGHHGHHHHHHHHGHHHHHGGHHHHHHHHHHGGHGHHGHHHHHHHHHHHGHHHHHHHHHHHHHHHHHHHHHHHHHHHHHHHGFHHHHHHHHHHHHHHHHHHGHHHHHHHHHHHFHHFGGGGGGHFHHHHHGHHHHFGFHEFGFHHHGHHHHHGHHHHHHHHHHGFFGHHHCHH<CGG/GBH:C;C.;;:FFFGGGGFCFGFGEBGGFF0:
@M03495:530:000000000-LYBTV:1:1108:21163:13660 2:N:0:AACACCTG+CCCATGCG
ATATTTGCCGTTGATAAACCAGCTAATCCTGAAAAAAAAATCAAAGCTAAAAACTACAATGCTAAGACCACGATGTGACTGCTATCAAAGTTAGATATATATGTAAATTATTCATCTGTCAAATCCTAGAATTATATCATACCTGCTCCAGCAATCACGACCTGTAATGGTTTAGTGGGTTGTTCACTGTTTCTGAAAAATGAAGATAGTTGTCCAGCTTCCAAAAAGTTTATTGTGTTTTCTAGTGGAGG
+
BBBBBFBFFBBBGCGGGGGGGGHGHHHHHGGHHFHHGGGGHGHGFBBGHHBFFGFHHHHHHHHHGHHHHGHGGHFEGHHFF3GBGCHHHFGHGGHHHHEHHHHHHGHHGHHHHHGFFFHDHFHGDCFFFBHHHHHGHFFHHFHHHEHBGFGFFGGFGFEBCCDGFHHFGGFFHHFDFFE>FCDHHFHHHDFHHHHFBDDHHGH0DCHHHHGHHFCGFHHFGF0;;;.;9C;BBFGGGFFFGFC;;BF?FAF
@M03495:530:000000000-LYBTV:1:1108:13286:13662 2:N:0:AACACCTG+TCCATGCG
ATATTTTGCCGTTGATAAACCACCCTCCCTGTGGTCGTTATCTTGCTCCTTCTGTCGTCAACGAATTTACTAATTCCAAAGCTCACATGCTGACAGATCGGAAGAGCGTCGTGTAGGGAAAGAGTGTCGCATGGAGTGTAGAGGACGGTGGGGGGGGGGTGGTGAGGGGAAGATAGAAAGAAAAAAGACATAGGAGAAAGGAGATGAGAGAAACATGAGTGAGATAGAACAATGAAGGAAGATCATGGCAG
+
BBCCCFFFFFDCGGGGGGGGGGGGGHHGGHHHHHHHGGGHHHHHHHHHHHHHHHHHGGGHGHGGGHHHHHHHHHHHHHHHHHHHHHHHGHHHHHHHHHHHGGGGHHGGGGGGGHHHHGHHHHHHGHDFFHDF?G2==@2222220/>A/?/--<---9--9-<.0...-<..:0000000<.//.-.9//00:00/..<0./<./00<00.00//0000:000:00000<//00<000./..00000<./.
@M03495:530:000000000-LYBTV:1:1108:3292:13682 2:N:0:AACACCTG+CCCATGCG
ATATTTTGCCGTTGATAAACCAGCTAATCCTGAAAAAAAAATCAAAGCTAAAAACTACAATGCTAAGACCACGATGTGACTGCTATCAAAGTTAGATATATATGTAAATTATTCATCTGTCAAATCCTAGAATTATATCATACCTGCTCCAGCAATCACGACCTGTAATGGTTTAGTGGGTTGTTCACTGTTTCTGAAAAATGAAGATAGTTGTCCAGCTTCCAAAAAGTTTATTGTGTTTTCTAGTGGAG
+
1AA?ABDFF@>>EAGFGGGGGEE0BGBEGHHBHHHBH0AEEFGFGHHEFFFGBGFHFGHFG1CGGFGFEFGHGGA/FG@BGH0FD@FGBGG@2GHHGGHFHFHHFFGHHHHFDG2FGBG2GHHHGHHHHHHFHHHHHHHHHHHGHHHFHFHFFHHHHGHGGGGCHHHHGHHHHHHH=FHFGGCGHHHFHHHHGGDGF0DGGGGDDHFHHHH0CG00:CCGHHCGGHAABFF0FGFGGGGGECBF00;0AG?
@M03495:530:000000000-LYBTV:1:1108:15829:13686 2:N:0:AACACCTG+CCCATGCG
ATATTTTGCCGTTGATAAACCAGTCAGGAGTCCAAAGCTCACATGCTGACAGATCGGAAGAGCGTCGTGTAGGGAAAGAGTGTCGCATGGGGGGTAGAGGTCGGGGGTGGGCGGAGAATTAGTAAAGAAATAGAGGGTAGTAGCAGCGGAGGACGTTAAGAAAACCAAACAGAGATGACACAGTTACGTAGGACACGCTAACTAGAATTAAGACATGACTTAATGCACGTGTGTACACACAAGCGGATGAG
+
BCBBCFFFFFBAGGGGGGGGGGHGGHHHHGHHHHHGHHHHHHHHHGHFFHHHHHHHGGGGHHHGGGGEFGHHHGFHHHHHHHFHGHGG1FGE/A<<<00/</---;A--9-.;;-:-.0000900900;:00000/../.00009;/----9..-../.000///......////000000/.0009./0;.00/..-.../000000009000/000000000:090.../.;00000....9.--;-00
@M03495:530:000000000-LYBTV:1:1108:28773:13690 2:N:0:AACACCTG+CCCATGCG
ATATTTTGCCGTTGATAAACCAGGACGCAGGCTGGACCAAAGCTCACATGCTGACAGATCGGAAGAGCGTCGTGTAGGGAAAGAGTGACGCATGGGGGGCAGTGCAGGGAGGAGGTGCTTTATTTAAAATCGCAAGAGACGTGTTTTCTGCAATTGCCGAAACTACCAAGCAGGTCTGCTCGAGATCTACACCGAGAAGCGGGGCTACAACACTGAGTTCGTTAGAACAAGTCGCGGACGTGGAAGGTCAT
+
BBBBBFFFFFBBGGGGGFGGGGGGGE2AEEG2GGEFGGHGHHBGBB3B5FGFHEH3AGFGHGDEGFHFEEEEFGF2FDE3F11??@@341EE/?0?//:--.//00;;-..-.;..:0000000000;009....:....::9/:../////////;/9--:-///./9;../.://;:/;.-.9;;////./:---.//----9-..///..//;:/9/..9../;//..//.--9--:.;../;./://
@M03495:530:000000000-LYBTV:1:1108:26242:13724 2:N:0:AACACCTG+CCCATGCG
ATATTTTGCCGTTGATAAACCAGTCACAACCACTTCTTGCCCTCCAAAGCTCACATGCTGACAGATCGGAAGAGCGTCGTGTAGGGAAAGAGTGTCGCATGGGGCGGAGAGCTGGGAGGTGGGCGTGGGAGTAATAGGAAAAAAAAAGAAGATAAATGCGACTCTACGATCGAGCGAGTTGTGTAGCGGGTCTAGCACCAGCAGCACGGTCATACAGTGGCAGTGCTCGCATATTGATCCATCCTTGAGAC
+
AB@BCFFFFFCBGGGGGGGGGGHHHHHGHGGGGHHHHHHHHHHHGHHHHFHHHHHHHHHHHHHHHHHHGGGGHHGGGGGGGHGHHGHHHHHHGG4B?FEE/?GD/>//<///22@A0?//F//.<----.../0000<00<<.----.../00000000:.--:;00...9;...--:-.00.;:00---;-/00000...././..--...0000000/./9/0000.;-..00:000;000:00000.0
@M03495:530:000000000-LYBTV:1:1108:4378:13733 2:N:0:AACACCTG+CCCATGCG
ATATTTTGCCGTTGATAAACCAAAGCTCACATGCTGACAGATCGGAAGAGCGTCGTGTAGGGAAAGAGTGTCGCATGGGGTGGTGGTGTGGGGGGGGGGGGGGGCTTGTAGAAAAAAAATAAAAAAATAACAATAAGAGGGAGACGTGACAATCAGATGGGGGTAGGGTGTACGTCGATGAATAGACTGACGGAGGAGTAGGCGGTGCGCGGGTGCGATAGTCACTGCTACGCGGTGAGTAGGACGAATGG
+
>BBCCFFFFFCCGGGGGGGGGGHHHHHHHHGGHHHHHHHHGHHHGGGGFGHGFGFEGHHHHGHHHHHHHHDFEHGGEA?F>>/11>11/?/?/<------<-----.-.00000/.---.:0000--.:0000000000<..........0000<000:09.--.9../<900<<.--<<:000000::00.-..-.<:/<00<--<--------.-....0000:<0000.---.-..000000---.00
@M03495:530:000000000-LYBTV:1:1108:7653:13737 2:N:0:AACACCTG+CCCATGCG
ATATTTTGCCGTTGATAAACCAGGGACTCAGGCTGGACCAAAGCTCACATGCTGACAGATCGGAAGAGCGTCGTGTAGGGAAAGAGTGTCGCATCGGGGGAGGGGCAGGGAGGTGGGCGGTGCAGGGGGAGATAAACCAGTGACAACCAAGCCCGAGTACTGGGGTGGAGAGCGAGGGAGGGAGATGCGGCCGACACGTAGACGCACCGGAGGGCGCGGCGTGACATGTCGATGCTAGACCAGGAGGAAGG
+
ABBBBFFFFFDAFGEGGGGGGGHGGAFHHCHFHFHDHGHHHHHHHHGHFHGHGFHHHHHHHHGEFEAAFEEFF>E?FGHG3FHHHHGHBFFCEA////////</>///<>/<//.>-.-----00.-;---./0000/.9900900.:.:....---..:/9/.-.--../..-9---..--.;;///;--------..9../:----------.:;;9--;-..////9..././/////.........9
@M03495:530:000000000-LYBTV:1:1108:17678:13751 2:N:0:AACACCTG+CCCATGCG
ATATTTTGCCGTTGATAAACCAGGCGGACCAAAGCTCACATGCTGACAGATCGGAAGAGCGTCGTGTAGGGAAAGAGTGTCGCATGGGGTGGAGATATAGGGGGGGGGCGGGTCGGGAAAAAAAAAAAAAAAAAAAAGATAGAGAAGAGGGGACGCATGGAAGAGGGAGAATGGAGGGTGGTGCAGAGTCAGGAGAGAGTGTACACTGGATGTGTGGAACGCAGCGGAGAGCTCGAGTCTGGGGATAGGCG
+
BCBCCFFFFFCAGGGGGGGGGGHGHGGGGGHHHHHHHHHHHHHHHHHHHHHHHGGGGHGHGGGGGGHGGHGGHHHHHGHBFFHFG>GGG////?33444?20?/-----;---------./.:-9:---=--;----..00:0000/0:..-.----...00/:....:9.0;00/.:9.-;.0000.0000/0..;..000000000/:00000..000..--------:.00.-90/00//-../0/0;
@M03495:530:000000000-LYBTV:1:1108:11130:13764 2:N:0:AACACCTG+CCCATGCG
ATATTTTGCCGTTGATAAACCAGAGGACTCAGGCTGGACCAAAGCTCACATGCTGACAGATCGGAAGAGCGTCGTGTAGGGAAAGAGTGTCGCATGGGGAGTAGGTCTGGGGGGCAGCGGGGGCATTATAGAACCACATATGACACCAGTACGTGAGATTGGCAGGTCCAAACGCAAAAGTAAGAGAAGCGTCACATCTAGACAGCAGACAGACCAGACGACGTAGAGGGCCTATACTGGCAGGAAACAGG
+
AABBCFFFFFCBGGGGGGGGGGHHHGHHHHHHHHHHGHHHHHHHGHHHHGHHHHHHHHHHHHHGGGGHHHGGGGGGHHHGFFHFCFH4G4BEGE>>FF////3B334D3B?//---..;------:00090000:...09000;00...00;.//;.00;0.:B.-.0000F.A9--://000000/:/09.:.;9:000000:/././.://.;/..99----.990/:.../0000009/.-.9//;/;
@M03495:530:000000000-LYBTV:1:1108:17516:13774 2:N:0:AACACCTG+CCCATGCG
ATATTTTGCCGTTGATAAACCAGGACTCAGGCTGGACCAAAGCTCACATGCTGACAGATCGGAAGAGCGTCGTGTAGGGAAAGAGTGTCGCATGGGGGGGAGGGGTGGGGGGGGGGCGGGGGGCGATAAACGAAAAAACTGAAGAGCAAGGGTATAGTATCGCACATGGAAGACATTCGGACAGCAGAGCGGACGCACGTCGGAGCACGCCGTAAGGTCAATATGTGCGCTGAGAGAGCCGATCCTGTGCG
+
BCCCCFFFFFCBGGGGGGGGGGHGHHHHHHHHHHGHHHHHHHHHHHHHHHHHHHHHHHGHHGDGGFHHGGGGFGHGHHGHHHHHHDGBBEGGG?G1E><--9---.-<B-@--<---<------9--..00.9..-.-.0000:0./0//.../0000000<..--00/00/<//0000..--..<././---------..--9--..--.--...00<000000<0:.---..00..9.-9--.00000.
@M03495:530:000000000-LYBTV:1:1108:19776:13781 2:N:0:AACACCTG+CCCATGCG
ATATTTTGCCGTTGATAAACCAGCTAATTCCAAAGCTCACATGCTGACAGATCGGAAGAGCGTCGTGTAGGGAAAGAGTGTCGCATGGGGGGGGGGTAGCGGGGGTGGGCGGCTCATTACAGATAAAGAAGTAAAAGCAATACAGAGTGGGCAAGAACATGAGCATGAGCTAACTTAGCGCACGCACCCGGTAGACGGTGGCGAGTGTGATGCTGTAGTTCGTCCAGTGTGCCGAGTGACAGGTCGTTCCG
+
ABCBCFFFFFCCGGGGGGGGGGHHHHHHHHHHHHHHHHHHHHHHHHHHHHFGHHGGGGGHHGGGEEEBBFGGHHHHHHFHBFFHGG1F?F/<--;--..09-@=F--;;.9---.0000000900;0009/090000.0/000000/00.../.9////00000;00000009/00900---------.-:9@.90:.....---:.;0000000000000.....900:0009--..0000.0;--.:/.
@M03495:530:000000000-LYBTV:1:1108:16374:13799 2:N:0:AACACCTG+CCCATGCG
ATATTTTGCCGTTGATAAACCAAAGCTCACATGCTGACAGATCGGAAGAGCGTCGTGTAGGGAAAGAGTGTCGCATGGGGGGTAGGTATCGGGGGTGGGCGGGGCAGTAGAAAAAAAAAAAGAAGAGAAAGAGTAAGAGTGGATGAGAGGGGAGGAGAGACAGAGTGAGACGATGAAGAAGTATGAGAGGTGAGCGACGCGGCTCGTCGCAATGAGACATGTATGCAGAGATGTGTTGACATAGTGATGGT
+
ABBCCFFFFFCCGGGGGGGGGGHHHHHHHHHHHHHHHHHHHHHHGGGGHGHGGGGGGHHHHGHHHHHHHHDFEHEG1BEF/>-.>.1000<--<--;--.:-9---.::////99:-:-;-..://.//////////////.///////..-.--..;../////://///.-;.////////9/////././.:---------.-:.---.9/9/////////:////:////9//9//////://////
@M03495:530:000000000-LYBTV:1:1108:25890:13805 2:N:0:AACACCTG+CCCATGCG
ATATTTTGCCGTTGATAAACCACCCTCCCTGTGGTCGTTATCTTGCTCCTTCTGTCGTCAACGAATTTACTAATTCCAAAGCTCACATGCTGACAGATCGGAAGAGCGTCGTGTAGGGAAAGAGTGTCGCATGGGGTGGAGGGGTGGGTGGCGGCCGGGGCATTAGGATAACAAAAGACAAAGTGGCGTATACATATCCCACAGCGTGCCAGCGAGCACATGACCACACATACGTGCTGTAAGCCCACGTC
+
AAAACFFFFFCCGGGGGGGGGGGGGHHGGHHHHHHHGGGHHHHHHFHHHHHHHHHHGGGHGHGGGHHHHHHHHHHHHHGHHGHHHHHHGHHHHHHHHHHHGGGGHHHGGGGGGHHHHGFHHHHHFGFFDHGG/BCA////////.-<<<<-.--:-;----9/;900000000;C././////000.-.-.0000000000....-:..;90.-----./000:00....000.09..00;0000...-..
@M03495:530:000000000-LYBTV:1:1108:16799:13809 2:N:0:AACACCTG+CCCATGCG
ATATTTTGCCGTTGATAAACCAGCTAATCCTGAAAAAAAAATCAAAGCTAAAAACTACAATGCTAAGACCACGATGTGACTGCTATCAAAGTTAGATATATATGTAAATTATTCATCTGTCAAATCCTAGAATTATATCATACCTGCTCCAGCAATCACGACCTAATGGTTTAGTGGGTTGTTCACTGTTTCTGAAAAATGAAGATAGTTGTCCAGCTTCCAAAAAGTTTATTGTGTTTTCTAGTGGAGGT
+
AAABBFFBFFBBGGGGGGGGGGHHHHHCHHHHHHHHHGGGGHHHHHHHHHHHGFEHHHHGHHHHHHHHHHHHGGHGGHHHHHGHGGHHHHHHHHHHHHHHHHHHHHHHHHHHHHHHHGGHHHHHHHHHHHHHHHHHHHHHHHHHHHHHHHHHHHHHHHHGGGGGEHHHHHHHHHFFHHGGGGGHHGHHHHHGHG<DGH.CHFHHFHHHHHHGHB<;/CGFGHCCACGBFFGGGFGGGGGFGGGBCFEBEG.
@M03495:530:000000000-LYBTV:1:1108:18697:13810 2:N:0:AACACCTG+CCCATGCG
ATATTTTGCCGTTGATAAACCAGAGGACTCAGGCTGGACCAAAGCTCACATGCTGACAGATCGGAAGAGCGTCGTGTAGGGAAAGAGTGTCGCATCGGGTGGGGGCTTAGGGGGAGGGGGCGGCAGGGGAAAGGAGAAGATGGAGCCTTCTACTTATAGTTAGGGTGTAGATCCAACCTGCGAGATCTCTGTGGGTAATACAGGCTTACAAGGATACGTATTGAATTTGAGACCCATCCTCAGTAGGTCGA
+
AAABBFFFFFD2AEGDGFGFGGEFFEHHBGFHHGFHFHGFHHGHEFGHHHFFHHHHEHFFGHHGG1EHFBE?AFEEHGGHG3B?FFH4@BB1FE?////?>///<///2220<///<<-------;--9.....;:.9//09//...9/;/;///9///9;/;../.99;B//:///./..----.///9/;/...///////:..//////..///./9;///////9/../...//;////9/9/;/--
@M03495:530:000000000-LYBTV:1:1108:21130:13820 2:N:0:AACACCTG+CCCATGCG
ATATTTTGCCGTTGATAAACCACCCTCCCTGTGGTCGTTATCTTGCTCCTTCTGTCGTCAACGAATTTACTAATTCCAAAGCTCACATGCTGACAGATCGGAAGAGCGTCGTGTAGGGAAAGAGTGTCGCATGGGGGGTGGGGGGCGGGGGGGGGTGGGGGGGGAGTGAAAAGAATAGTTGATTAAAATATAGACGGCGAGTGAGCGTGAGAGAGAGATGGGATGTAGAGCAGCGGTGAGAGACTATTGTG
+
BCCCDFFFFFCCGGGGGGGGGGGGGHHGGHHHHHHHGGGHHHHHGHHHHHHHHHHHGGGHGHGGGHHHHHHHHHHHHHHHHHHHHHHHHHHHGHHHHHHHGGGGHHHGGGGGFHHGHGHHHHHHFHDFDE@F/BCC/A--9---9--@-:--------:9----9-..:;00/..000:0000:00:00000000..:-9-;.0;0-....00.....::0./0.0000000//--.-..00./000000;
@M03495:530:000000000-LYBTV:1:1108:5849:13824 2:N:0:AACACCTG+CCCATGCG
ATATTTTGCCGTTGATAAACCAGGACTCAGGCTGGACCAAAGCTCACATGCTGACAGATCGGAAGAGCGTCGTGTAGGGAAAGAGTGTCGCATGGGGGGTAGAGCACGGTGGGGGGCGGGGCATTAGAGAAAAAAAGAAAAAAGAGACAGATGAGAGAGCATAGAGAGGATGGCAGGAAGCTGAGTAGTTGAGAATACGTGCACGAGAGTACAGTGTTAGGATATGAAGTGCGCGATTAGCGAGTGACCGG
+
BCCCCFFFFFCBGGGGGGGGGGHGHHHHHHHHHHGHHHHHHHGHHHHHHHHHHHHHHHHHHGGGGGHHGFGFEEHHHHGHHHHHHGHBFEHEE?GFD/--.<0000.-<.<.-<9@-<>----/0000000:<.--...//.-..//////0:000<...0000<:0.../0.//.-./.<000:00000::0.0000.0<..09.-.-0<000000000/000<000:000<---<..0/----.000--
@M03495:530:000000000-LYBTV:1:1108:24238:13836 2:N:0:AACACCTG+CCCATGCG
ATATTTTGCCGTTGATAAACCACCCTCCCTGTGGTCGTTATCTTGCTCCTTCTGTCGTCAACGAATTTACTAATTCCAAAGCTCACATGCTGACAGATCGGAAGAGCGTCGTGTAGGGAAAGAGTGTCGCATGGGGTGGAGAGGTGGGTGGTGGGGGGGTGGGGTGAGGCAGATAAAGAGAAACAGATGACTAGGGAGACGCAACTGTGGATAGTCGTCTGCGGAGTACTACGTCGACGCAATGCACGCTG
+
@BCCDFFFFFDCGGGGGGGGGGGGGHHGGHHHHHHHGGGHHHHHHHHHHHHHHHHHGGGHGHGGGHHHHHHHHHHHHHHHHHHHHHHHHHHHHHHHFHHHGGGGHHHGGGGGGFGHHGGHHHGHFGFGGHFFCAGF/B//=1//1//-.<-<..----;-----;-.......0:0000/:0;////0:00000/./....-;--//00/000:;0.....0-:--./0:00...------::0000.:9.
@M03495:530:000000000-LYBTV:1:1108:29361:13855 2:N:0:AACACCTG+CCCATGCG
ATATTTTGCCGTTGATAAACCAGCTAATCCTGAAAAAAAAATCAAAGCTAAAAACTACAATGCTAAGACCACGATGTGACTGCTATCAAAGTTAGATATATATGTAAATTATTCATCTGTCAAATCCTAGAATTATATCATACCTGCTCCAGCAATCACGACCTGTAATGGTTTAGTGGGTTGTTCACTGTTTCTGAAAAATGAAGATAGTTGTGCAGCTTCCAAAAAGTTTATTGTGTTTTCTAGTGGCG
+
AA?AAFFDF1>>FE1BFGGFGCH0CEG313DFGHCHFGE/A0BBBB101FHGHHGHH1FGH1FGH2FGBBGGEEA/BF22BD0FGHBGHHGGEH2@FFGHFHHGDFFHHHHHH22FF>FHHBGHHFFGHGFDD1>2BGBGHG10BDGFD1F10F01@1@/E//?<<FHDGB1FFCFFGHHEG@CH11==0=G0<=GD=<D.<00<00:CGC0CG::BC/;GH/0;C.:CBFFGGFFGGFGGBFGEBFB..;
@M03495:530:000000000-LYBTV:1:1108:20467:13859 2:N:0:AACACCTG+CCCATGCG
ATATTTTGCCGTTGATAAACCAGTCTCCAAAGCTCACATGCTGACAGATCGGAAGAGCGTCGTGTAGGGAAAGAGTGTCGCATGGGGGGGAGGTGAGGGTGGTGGGCGGATGAGGAGAAAAAAGAAAAAAGAAAGAAAAGTGGGGGGGAGCAGGTGTGGGCGAACAGGGGTAACAGTAGGCGTAGGCAAGGTCGAAGGGGGGTGGTAAGGATGCATGGAGCTGGTGGAGACAGGCGGTGCTAGATCAGGCG
+
ABBBCFFFFFCBGGGGGGGGGGGHHHHHHHHHHHHHHHHHHHHHHHHHHHHGFGGHHHGEGGEGGHGHFGHHHHHGHDFFGGGAHHG/<--;-..0..;.9-:..-.:----09/0...0/.-..9//9-..;/0/.///000.----;-../.;90....-----/.9-../90:000009.--900.:.;0--.;..----9-900;0000/000.0//90///...0.//..9;---000000000/-
@M03495:530:000000000-LYBTV:1:1108:4901:13879 2:N:0:AACACCTG+CCCATGCG
ATATTTTGCCGTTGATAAACCACCCTCCCTGTGGTCGTTATCTTGCTCCTTCTGTCGTCAACGAATTTACTAATTCCAAAGCTCACATGCTGACAGATCGGAAGAGCGTCGTGTAGGGAAAGAGTGTCGCATGGGGGGGAGGGCTGGGGGGTGGGGGTGGGAAGATGAGAAAAAAGAGGAAGAGGGGTTGTGGGTATGCAAGATATGGTGTGTGTGAAGAGTGATTGATAGATGATAAGAGAGGTATCGTG
+
ACBBCFFFFFCCGGGGGGGGGGGGGHHGGHHHHHHHGGGHHHHHHHHHHHHHHHHHGGGHGHGGGHHHHHHHHHHHHHHHFGHHHHHHHHGHHHGHHHHHGGGGHHHGGGGGGHGFHGHHHHHHHHGHGECF/GC//9:-:--...;.-99-9-----;--.0..00:0000/9-:./../...;.:.--.....00:0000/0000:09....9.0000.09:00000000000099000/.:;000./;
@M03495:530:000000000-LYBTV:1:1108:12054:13880 2:N:0:AACACCTG+CCCATGCG
ATATTTTGCCGTTGATAAACCACTTCTTGCCCTCCAAAGCTCACATGCTGACAGATCGGAAGAGCGTCGTGTAGGGAAAGAGTGTCGCATGGGGTGGAGGTGTGGGGGGGGGGGGGGGCAGGTGGGAAGAAAAAAAAGAAGAAAAGGGAGGGGAGGCGGGGAGTGAGGAGAAAGTGAAAGAAGAGTCTGATCAGAGGTGTGTAGGGGTGCGAGGAGCGCTGTGATTGCACAGTAGACAGGATAGTAGTAGG
+
BCCCCFFFFFCCGGGGGGGGGGGHHHHHHHHHHHGHHHHHHHHHHHHHHHHHHHHHHHGGGGHHHGGGGGGHHHHGHHHHHHBGBGGHGG?GEF1///?///3//<//--9---<-<-9-.-.0.-.0.</</.---.../0/://....---.--.------..10.0...00111111/./0.:0111111000<:.0..:10...<.-.---..--.-./11110101/011111/<.00011<<110
@M03495:530:000000000-LYBTV:1:1108:19827:13960 2:N:0:AACACCTG+CCCATGCG
ATATTTTGCCGTTGATAAACCAAAGCTCACATGCTGACAGATCGGAAGAGCGTCGTGTAGGGAAAGAGTGTCGCATGGGGGGTAGGGATCGGGGGGCCGCGACGAACGAAAACGAGAAAAAGAATCAGGCGAGAAGCGAACTGCGATGGGCATACGGTAACCATACGACCACTCATTTTGCAAGCTAATAAACTGCCGGCGATTGCGAGGCCTACGGCATAAACTAGAGTAAAGGCTACATGTAGGATGTG
+
AAAABFFFFFBBGGGGGGGGGGHFHGHFHGGHHH5GHHHHHHHHGGGEHGHFEEEGGHHHHGFGHHFFGF5DEAEE111>/-<..../<C..--;9-----9---;--...-/-..99BFA...:/9///:-@-.//-99-.//.-.9...////../..///;//;..--://;///9/;BFB?B///////////-:-;--.;/.----./99..9--9///9////;//;//9//9/9/;99/;//;9
@M03495:530:000000000-LYBTV:1:1108:2040:13981 2:N:0:AACACCTG+CCCATGCG
ATATTTTGCCGTTGATAAACCAGCTAATCCTGAAAAAAAAATCAAAGCTAAAAACTACAATGCTAAGACCACGATGTGACTGCTATCAAAGTTAGATATATATGTAAATTATTCATCTGTCAAATCCTAGAATTATATCATACCTGCTCCAGCAATCACGACCTGTAATGGTTTAGTGGGTTGTTCACTGTTTCTGAAAAATGAAGATAGTTGTCCAGCTTCCAAAAAGTTTATTGTGTTTTCTAGTGGAG
+
BBBBB5DFFFDAEEGGGGFFGGHGGHGHG5FFDGFDGA?EEHHCHHBGHFBFHHGHH3GEFHEHHHBFGCFEE@HA?BG4@E3FGHBGHHGFGFHHB4FFGHFGHHHHHHGHHHHHFHHHEHFFHHHHHHBGHFGFEHDGHHGBBHFHFHHFHFGHHHHGGC?GHHHGHHBGHAGG1=G.<FFGA1<DGHHH<D<<DGDGGHF0DG000:C0;G;;:GGCCC;;;0:..BF0CBFG;BFFF;C000CBF0A
@M03495:530:000000000-LYBTV:1:1108:14198:13995 2:N:0:AACACCTG+CCCATGCG
ATATTTTGCCGTTGATAAACCACCCTCCCTGTGGTCGTTATCTTGCTCCTTCTGTCGTCAACGAATTTACTTTCCAAAGCTCACATGCTGACAGATCGGAAGAGCGTCGTGTAGGGAAAGAGTGTCGCATGGGGAGGGGGGGTGGGTGGGGGGGGGGGTGGAATGATAGAAAATAAGTCAGTGCATACAGCAGCCGACGATGGAAGAACGAGTGGTGTGTAGAGACAGATATCAGTGCCCGGTGTGACGCG
+
CCCCCFFFFFDAGGGGGGGGGGGGGHHGGGGGHHGHGGGHHHHHHHHHHHHHGHHHGGGGGHGGGFHGHHHHHHHHHHGHHHGHGHHHHGFGGFFGHHGGGGFHHEEFGEGFCGGGGHHGGFBFBFAG@DCAFD/>////------.;@--9--:9---;;.///://///////////;//9/////////.9.-----.../9/.//...:../.;..9/////////////9:////;---..9/..-
@M03495:530:000000000-LYBTV:1:1108:24667:13997 2:N:0:AACACCTG+CCCATGCG
ATATTTTGCCGTTGATAAACCAGGACTCAGGCGGACCAAAGCTCACATGCTGACAGATCGGAAGAGCGTCGTGTAGGGAAAGAGTGTCGCATGGGGGGTAGGGGGGGGTGGCTGGCGCTTTTTAAAAACCATAGAGATCTGTTATACATGCGCTTACCTTAACCACACTGTTCGCCTTCCCCTGCTTCAGACCCACTTCTCACGCTGCACCAGCGGGGTCTATGGCAGCGATCTCGGCAGTGCTATTCTCC
+
CBBCCFFFFFCBGGGGGGGGGGHGGGHHHGHHEGGGGHFHGGGHGHHHHHHHHHHH3GHFGGGGGGHFGGGEEBGGFGBFH1FGBB4BEG/E/F/F/;-:....-9-;::-.....-.-..:/./;//...////:://;/9/99//9//;..-../9////;:/9;./:///.-.:./;///../;/////9..:.//////..:..9::...;--:-.://9/./.;--.../;..--///////9/9;
@M03495:530:000000000-LYBTV:1:1108:17939:14004 2:N:0:AACACCTG+CCCATGCG
ATATTTTGCCGTTGATAAACCACCCTCCCTGTGGTCGTTACTTGCTCCTTCTGTCGTCAACGAATTTACTAATTCCAAAGCTCACATGCTGACAGATCGGAAGAGCGTCGTGTAGGGAAAGAGTGTCGCATGGGGGGTAGAGCTCGGTGGGGGGGGGGGGAGTAGAAGAAAAAATAAGAGATAGAGAAGATAGTGGTCGGGGCGTAGTATAGACAGGTGGAGGCAAGTGCGGTAGGAGTTCGTGCGGAGTA
+
BCCCCFFFFFCCGGGGGGGGGGGGGHHGGHHHHHHHGGGHGHHHHHHHHHHHHHHGFGHGHGGGHHHHHHHHHHHHFHFHGHHHHHHHHHHFHHHGHHHGGGGHGHGGGGEEFGHHGFHHHHHGHBFFHGG/GEE/A9.;00000;9:AA-----:------.9:0000///.-.0000:/0000:00/000000.00-9-----;-;0000090/.00........900--.;:.0///0.:..---:./
@M03495:530:000000000-LYBTV:1:1108:15161:14033 2:N:0:AACACCTG+CCCATGCT
ATATTTTGCCGTTGATAAACCAGAGGACTCAGGCTGGACCAAAGCTCACATGCTGACAGATCGGAAGAGCGTCGTGTAGGGAAAGAGTGTAGCATGGGGTGTGGGTGGGGGGGGGGGGCGGGGGGGGAGGGAAGAAAAGAAGAGAGAAATAAGGAGAAGGGAGCGAGGAAGAAGGGAGGAGGAATGGGAAGTAGGTGGGGAGAGGGATGCGAGGGTGCATGAGAGTGGGTGGCACGAGAGAAGGATGGGGG
+
BBCBCFFFFFCBGGGGGGGGGGHHHGHHHHBBBGHHGHHHHHHHHHHHHHHHHHHHHHHHHHHGGGGHHHGGGGGGHHHHGFHHHHHHHFGHHHHBFFF>>//?//////>A==---9-<<----------.<..////../0./..0000000<.../.....-<---/..//....-..<.<000./0.<00000<--.-...<././-.---9..00<000000....-./09<-.-90:..00...-
@M03495:530:000000000-LYBTV:1:1108:19883:14050 2:N:0:AACACCTG+CCCATGCG
ATATTTTGCCGTTGATAAACCAGTCACAACCACTTCTTGCCCTCCAAAGCTCACATGCTGACAGATCGGAAGAGCGTCGTGTAGGGAAAGAGTGTCGCATGGGGTGTAGGTGTGGGGGGGGGGCGTGGGAGGAACGAAAAAAAAACAAAAAAAATAATGATAAGGAGGAAAGAGGAGAAAACATGTGGTGTGGGAGTGATAGGGAGGAGGTGTGATAGGAAGGATGAAGAGAGGTGATATGAGATAGCATG
+
BBABCFFFFFCCGGGGGGGGGGHHHGHHHGGGGHHHHHHHHHHHGHHHHHHHHHHHHHHHHHHHHHHHGGGGHHHGGGGGGHHHHGFHHHGHGHFGGHGGEFCD/>/BD3333/////9--@C-9---<..-./...9.-.-<--<.....---.00000000000.../<.//.....0//.00<<0/.9.....9:0000<./.-9..<.0<000</00...000000./..0.00000:000:00000
@M03495:530:000000000-LYBTV:1:1108:12704:14055 2:N:0:AACACCTG+CCCATGCG
ATATTTTGCCGTTGATAAACCAGAGGACTCAGGCTGGACCAAAGCTCACATGCTGACAGATCGGAAGAGCGTCGTGTAGGGAAAGAGTGTCGCATGGGGGGGAGAGGTTGGGGGGGGGCGGGGGTTTTGTAAATAAAGAAGAACAAGTTATAAAAAGAGAAGAGAGGGGTAGACTGTACGAAATAAACAAGAGACTGTGTGTGGAGAAGTAGTGGATAAGAGGTATAAAGTAGTCCGTGTGATGATACCGG
+
CDCCCFFFFFCCGGGGGGGGGGHHHGHHHHGHHHHHGHHHHHHHHHHHHHHHGHHHHHHHHHHGGGGHHHGGGGFGHHHHGHHHHHHFGBBFHEG1FCA/<--<...0//<-9<--<--<---<--9../000000000:/0/////00:000000..//0/0./...-...00<0000.....<0000.//.//00<0<....0.0./0<00/.0:00000.00<0000000:00.....00000000<-
@M03495:530:000000000-LYBTV:1:1108:28945:14081 2:N:0:AACACCTG+CCCATGCG
ATATTTTGCCGTTGATAAACCAGCTAATCCTGAAAAAAAAATCAAAGCTAAAAACTACAATGCTAAGACCACGATGTGACTGCTATCAAAGTTAGATATATATGTAAATTATTCATCTGTCAAATCCTAGAATTATATCATACCTGCTCCAGCAATCACGACCTGTAATGGTTTAGTGGGTTGTTCACTGTTTCTGAAAAATGAAGATAGTTGTCCAGCTTCCAAAAAGTTTATTGTGTTTTCTATTGGAG
+
3AAAAFFFFFDAGEGGGGFFGFE4GEDGHHHHHFHHHGGGGHFHH35BG55BF3EFH3GDHFEFGHC@F2FGAFHAGHFFFD3FFHFGEF@4@FDHFFGFHHHHBGFHHEHHDGFGHHGDF44FGEBGGFHFHHFF4GBGHFH0GFG1DGF1?<0DG1@/<<<<0GFHHHHFGG1G1<FGCEDFHHFBG==GFGDDDGFDCCBDDHFG::C0<GC00CFHHH/CGH.A.:0CFFFFBF;9/F0BB0CF00;
@M03495:530:000000000-LYBTV:1:1108:14383:14082 2:N:0:AACACCTG+CCCATGCG
ATATTTTGCCGTTGATAAACCAGCTAATCCTGAAAAAAAAATCAAAGCTAAAAACTACAATGCTAAGACCACGATGTGACTGCTATCAAAGTTAGATATATATGTAAATTATTCATCTGTCAAATCCTAGAATTATATCATACCTGCTCCAGCAATCACGACCTGTAATGGTTTAGTGGGTTGTTCACTGTTTCTGAAAAATGAAGATAGTTGTCCAGCTTCCAAAAAGTTTATTGTGTTTTCTAGTGGAG
+
ABABAFFFFFD>E?GFGGGGGGHHHHHHHHDHHHHHHGGGGHGGHHGFHGHFEGFHHHHHHHHHHHGFHCFHFGHFGFHHGDGGHF3GHFFFHHHHGHHHHHFHGEGHGHHHHHDHFHHHGHHHHHHHHGFGGHHGFGHHHHFFGGHFHHHGHHHHHGFDGGGGFGHBFHGFGCHHGFHGCFGGHFDGHHGFDBGFHHHHGHH0DGFCHFF0CC;0::/CGG;GHE:.DFGGGGGFCC9BFGFGGGBFFCE
@M03495:530:000000000-LYBTV:1:1108:22843:14087 2:N:0:AACACCTG+CCCATGCG
ATATTTTGCCGTTGATAAACCACCCTCCCTGTGGTCGTTATCTTGCTCCTTCTGTCGTCAACGAATTTACTAATTCCAAAGCTCACATGCTGACAGATCGGAAGAGCGTCGTGTAGGGAAAGAGTGTCGCATGGGGTGGAGGGGTGGGGGGTGGGGGGGGCGTGATAAGTAAAAAGAGAAGAGATACAGGTAGGAGTGAGAGATGCGGGGGGTAGCGGGGTCTGTAGTTGATTATGATGGCTCGTGCCTTG
+
BCCCDFFFFFCCGGGGGGGGGGGGGHHGGHHHHHHHGGGHHHGHHHHHHHHHHGHHGGGHGHGGGHHHHHHHHHHHHHHHHHHHHHHHHHHHHHHHHHHHFGGGHHHGGGGGGHHHGGHGHHHHFHBFDEBDCGCE/>//?///.-<>-<--9@=BA-;--;--./000000000..//0/0./00000/:0:;0/:.00;;.;00-------..0----;://000000:0:0;00000:/0-9...000
@M03495:530:000000000-LYBTV:1:1108:28908:14099 2:N:0:AACACCTG+CCCATGCG
ATATTTTGCCGTTGATAAACCACCCTCCCTGTGGTCGTTATCTTGCTCCTTCTGTCGTCAACGAATTTACTAATTCCAAAGCTCACATGCTGACAGATCGGAAGAGCGTCGTGTAGGGAAAGAGTGTCGCATTGGGTGTGGTTGTAGGTGGGCTGGGGGTGATGTTTAGAGAACTAAACAAGCGTTGCGACACAGGTTTTTAGGTTCTGTTACAGATACCTCTAGCTCTACGCATGCGCGCACTCATCAGC
+
ABAABFFFFFAAFGGGGGGGGGGGGHADFHFFGFGBAEEHHHHGGDGEFHHHHHHHA1FGFFGGGGHHHFFHEHFFHHHFFHHHBGBGHHGFHHFFBHFHGGGGHGHGGGCEEH2GFFHGEHFEBFFGDHG?/B2/?AC/<2///1111?//.0...----.0000;;0000:/;000/;./..9.-.-9-999..000.../0//////////////9////////;//9.-.../..-----//;/;9/
@M03495:530:000000000-LYBTV:1:1108:19207:14102 2:N:0:AACACCTG+CCCATGCG
ATATTTTGCCGTTGATAAACCAGCTAATCCTGAAAAAAAAATCAAAGCTAAAAACTACAATGCTAAGACCACGATGTGACTGCTATCAAAGTTAGATATATATGTAAATTATTCATCTGTCAAATCCTAGAATTATATCATACCTGCTCCAGCAATCACGACCTGTAATGGTTTAGTGGGTTGTTCACTGTTTCTGAAAAATGAAGATAGTTGTCCAACTTCCAAAAAGTTTATTGTGTTTTCTAGTGGAG
+
ABABBFFFFFDBGGGGGGGGGGHHHHHHHGGG5AGAFEEFAGHHHHBHHHGHFFFHHCHHHHHHHGHFHFHHFCHGHHHHHHEFDDHHHGHGGHHHHHHHHHHHGHHHHHHHHHEHHHHHHGEGHHHHHGEFHHHFHHFFHHFHFFHHHHHFGGHHHHHGDGGGG?GHHHHHHHHH>GHHGGGGHHHHHHHGHHDGHHHG.CDFGH0CGHHHFF;CG0:CCFCCGF.;ABB0FFGGGG/CFGGGFGFFGBA
@M03495:530:000000000-LYBTV:1:1108:7552:14102 2:N:0:AACACCTG+CCCATGCG
ATATTTTGCCGTTGATAAACCACCCTCCCTGTGGTCGTTATCTTGCTCCTTCTGTCGTCAACGAATTTACTAATTCCAAAGCTCACATGCTGACAGATCGGAAGAGCGTCGTGTAGGGAAAGAGTGTCGCATGGGGGGGAGGGCGGGGGGGTGGGGGGGGGGGCGGTGGAAAAAATGAAGCTAAAAGAGGGGAGGATGTGCGGGGAGTGGATGAATGAGTGCAATGGAGAGGTGGACTGATGAGTGACTGG
+
CCCCDFFFFFDCGGGGGGGGGGGGGHHGGHHHHHHHGGGHHHHHHHHHHHHHHHHHGGGHGHGGGHHHHHHHHHHHHGHHHHHHHHHHHHHHHHHHHHHHGGGGHHHGGGGGGHHHHGHGHHHHDGDFFHFF<FGA/A--9--.-9-9-9----<--B----------..00/.<:0111001110<./..-99<.<0011.<----9..000011:01<0<111<00/0..0.<.0<<0:110101111.
@M03495:530:000000000-LYBTV:1:1108:2350:14120 2:N:0:AACACCTG+CCCATGCG
ATATTTTGCCGTTGATAAACCAGCTAATCCTGAAAAAAAAATCAAAGCTAAAAACTACAATGCTAAGACCACGATGTGACTGCTATCAAAGTTAGATATATATGTAAATTATTCATCTGTCAAATCCTAGAATTATATCATACCTGCTCCAGCAATCACGACCTGTAATGGTTTAGTGGGTTGTTCACTGTTTCTGAAAAATGAAGATAGTTGTCCAGCTTCCAAAAAGTTTATTGTGTTTTCTAGTGGAG
+
>AABBFFFFFBAGGGGGFGGGGHHHHHHHHGHFGFHHGGGGHFFHH5EHHHHFGAGHHFHGHHHHHHHHGHHGGHGHGHHGHCGHHBHHHHHHHHHHHHHHHHHHGHHHHHHHHHFHHHHHGHHHEHHHHEHHHHHHHHHHHHFHHEHFHHHEHHHHHHFGCGGHHHGHGHHHHHHFFFAEGCDHHFHHFDGDGGGHHFHCGHGFHHHFFHHFH;0GGBCGC;GFB.;ACFFFGGFGGFFF9BBFB99AFE
@M03495:530:000000000-LYBTV:1:1108:5689:14131 2:N:0:AACACCTG+CCCATGCG
ATATTTTGCCGTTGATAAACCAGCTAATCCTGAAAAAAAAATCAAAGCTAAAAACTACAATGCTAAGACCACGATGTGACTGCTATCAAAGTTAGATATATATGTAAATTATTCATCTGTCAAATCCTAGAATTATATCATACCTGCTCCAGCAATCACGACCTGTAATGGTTTAGTGGGTTGTTCACTGTTTCTGAAAAATGAAGATAGTTGTACAGCTTCCAAAAAGTTTATTGTGTTTTCTAGTGGAG
+
AAABBFFFFFDAGCGGGGGGGGGHGCHCGDFFHGGHA2FG?GHHFHFFGHHHGGFFHFFHHGGGHHHHHFGHGGHGHHGHHGHHGHHHHHGFFGFHHHGHHHFHHHHHHHHHHHHHHHHHGHHHHHHHHGHHHHHFHHHHHHFBGFHHHHHFEGFFHFHGGGCDGHGG1GB?GGHG<<GHGGGGHHHHHHHHHFFHHH<=<<DFDGHHHGH0CG000GC0GC;;;0:EFGGGGGGGGFFGGBFFFB00A0A
@M03495:530:000000000-LYBTV:1:1108:26914:14148 2:N:0:AACACCTG+CCCATGCG
ATATTTTGCCGTTGATAAACCACCCTCCCTGTGGTCGTTATCTTGCTCCTTCTGTCGTCAACGAATTTACTAATCCAAAGCTCACATGCTGACAGATCGGAAGAGCGTCGTGTAGGGAAAGAGTGTCGCATGGGGGGGAGGGCTCGGTGGTCGGGGTGGTGGGAGTGATAAAAAAACAGGATATAGCGTAGGTGGCAGTAGTCACATAGAACCACACAGTGAGTATGAGCACAGAGGTGGTTTCGGCGGTA
+
CCCCCFFFFFCCGGGGGGGGGGGGGHHGGHHHHHHHGGGHHHGHHHHHHHHHHHHHGGGHGHGGGHHHHHHHHHHHHHHHHHHHHHHHHHHFHHHHHHHGFG?GGGGGGGGGGHHHGHHHHHHHHGHFHGG/?GD/:--9--..;-;.;..0---:---;..-..:.0000;00--../..000000-9.-.00.././09;0000000000.......000000900:;0.//0/.0;....0.---;-.
@M03495:530:000000000-LYBTV:1:1108:13568:14154 2:N:0:AACACCTG+CCCATGCG
ATATTTTGCCGTTGATAAACCAGGACTCAGGCTGGACCAAAGCTCACATGCTAACAGATCGGAAGAGCGTCGTGTAGGGAAAGAGTGTCGCATGGGGCGAATAGCTAGGCGTTTGGCCGGTACAGGAGGAATAACGATAGCAGCCCCTGCACTCTAGTTAGACAGTTCTTGATGATGGCGGGAGCAGCGTGCAGAAATGTACCTTATGACAGTCATCGCCGAGTAATCACACTTTCAAACACTCTACTTGG
+
BBAABFFFFFDAGGGGGGGGGGHFEHHFGHHHFHGHHGGHHFHHHHHHHHHH5FFHFGHHGGGEGFFBEEAEEEFFGHEBFCGBFBG4BEEEF111///////23332B2/<////22/////<1?<...01111....<D00<..<.../:0/0<000;0=0;/0000:00;0;009/--9--..;.-..../////////////;//////:/9;/..--9.:/;//;;///////9/9./B//99///
@M03495:530:000000000-LYBTV:1:1108:21912:14157 2:N:0:AACACCTG+CCCATGCG
ATATTTTGCCGTTGATAAACCAGAACCATCCAAAGCTCACATGCTGACAGATCGGAAGAGCGTCGTGTAGGGAAAGAGTGTCGCATGGGGTGGAGGTGTGGGGGGTGGGGGGGGCGTCGAGAAAAAAAAAAAAGAACAAAGGAGTGAAAATGAAAGAGAGGGAAGACGAGGTGAGAGTAACGGGTGGATCGATAACGAAGGCGTATCGTGTCAGTGGGGCGTGTGTGCCGGAGCGTACGAGTGTGTGGTCG
+
CCCCDFFFFFCCGGGGGGGGGGHHHHHHHHHHHHHHHHHHHHHHHHHHHHHHHGGGGGHHHGGGFEFAFHHGHHHHHHGHFGGHGG>FEF1E//?///3??E/<---<----<--9<---<<.0<.9@----9...//<.///./:11111<1111///...<...:.---..1.100111.-.---<00..<..0......-<-<../:./1111/<-.--<....11------..-<..9.<:A..:0-
@M03495:530:000000000-LYBTV:1:1108:13573:14168 2:N:0:AACACCTG+CCCATGCG
ATATTTTGCCGTTGATAAACCAGGACTCAGGCTGGACCAAAGCTCACATGCTGACAGATCGGAAGAGCGTCGTGTAGGGAAAGAGTGTCGCATGGGGTGTAGATCTGGGGGGGGTGCGTGTGGTTAATAGAAAAAGACAGAAAAAAAAAGAAAGGCGGAGGAGTAGGAGGGTGTGGTAGAGGAAAGATAGGTAGACGTGAGAGGGAGATGCGATGATGGGGGAGCCACTGGTGAGAGTGTAGTGAGTACGC
+
BCCCCFFFFFCCGGGGGGGGGGHGHHHHHHHHHHGHHHHHHHHHHHHHHHHHHHHHHHGHHGGGGHHHGGGGEGGHHHGHHHHHHGHGHEHGG>GEF/>>3B44B443B/<@----.:...../.000:0000/...////00/:----9../0..----99.;:000/::..-..;0000/./:./00:/00000.....0::..../00-...000:..---.;//:0/0/0.0;:0000;/00000..
@M03495:530:000000000-LYBTV:1:1108:6414:14187 2:N:0:AACACCTG+CCCATGCG
ATATTTTGCCGTTGATAAACCACCCTCCCTGTGGTCGTTATCTTGCTCCTTCTGTCGTCAACGAATTTACTAATTCCAAAGCTCACATGCTGACAGATCGGAAGAGCGTCGTGTAGGGAAAGAGTGACGCATGGGCGGAGGGGGAGTGGGGCGTGCGTGGAAAGAGAGGGGTAGGGAGGAGGGGAGGTACGTGTCTGTGGGATGACATGAAGGATCAGCGGATCGTGGAGCGGAGCAGTGCAGAGGATAGG
+
AAAABFFFFFBBGGGGGGGGGGGFFG4EDFGCGHBFEE2EGGDFF5BBACDFBAGBFFAGGGEFF11FFGFH5GHHHFFBFCGFFBGG3EE@@C3F3BEFE1FEBFGEEGGGE/FGGF?CGHCBFD3B//>B/</0/>//-<----<...-.--;.9.;?.09.///;..-...../9-.9.--.--;//..././///..././///;/;//./9.//.9-;-..9..;.-----.///////...////
@M03495:530:000000000-LYBTV:1:1108:22875:14216 2:N:0:AACACCTG+CCCATGCG
ATATTTTGCCGTTGATAAACCACCCTCCCTGTGGTCGTTATCTTGCTCCTTCTGTCGTCAACGAATTTACTAATTCCAAAGCTCACATGCTGACAGATCGGAAGAGCGTCGTGTAGGGAAAGAGTGTCGCATGCGGTGGAGAGCGGGGCGGAGACGTGGTACTTATACACCCAAACAGACAAGAGTGGTCGTGCGAATGAATTAGGTCGCACAACCGAGACAGCTATGCATGATATGAGTGGTAGGAGCGA
+
AAA?AF331@1>E?1EGFFB1G00AGHGCC111FGFC0/BGFGB2AA111B1FDEEF/A/EGFE/BAFEBD2FGHHHEBDC0BB@FHH1G111>@@BG1/?ECEFHEC/>//?F<1EA00?FF0B<>DEG///1<//>///1/<<//<------...99.0000000000/..:;---/------//-/9----;---//9///;/;/----------------///9///////9/;/;9-9//-//;--
@M03495:530:000000000-LYBTV:1:1108:21500:14226 2:N:0:AACACCTG+CCCATGCG
ATATTTTGCCGTTGATAAACCAAAGCTCACATGCTGACAGATCGGAAGAGCGTCGTGTAGGGAAAGAGTGTCGCATGGGGGGGAGATGTGGGGGGGTGCCGTGGGATTACAACAGAAAAAACACACGAAGATAGAGAAACGGGGCGCAGGCTGAAAATGGAGTGGAGACAGCCATTGTCGCCGACGTGAGTGCGAAGAGAAGACAGGCGTAAGAACTGAACCGAGTGGTACACGAGTCTAGAGAGAGAGTG
+
BBCBCFFFFFDCGGGGGGGGGGHHHHHHHHHGHHHHHHHHHHHHGGGEBGGGGGGGGHHHHGHHHHGHGGDDEEEG1FEG/---<./0<<:.@AF--9./9.<9-.0:001109//00:.<.....-<...11111100/...-------.<..0011000/0..<.0./<<..111<1...--9--...101-.--../0/0///..-.-..11/10000.9--...1111:.--./:111<1.....01
@M03495:530:000000000-LYBTV:1:1108:17163:14258 2:N:0:AACACCTG+CCCATGCG
ATATTTTGCCGTTGATAAACCAGCTAATCCTGAAAAAAAAATCAAAGCTAAAAACTACAATGCTAAGACCACGATGTGACTGCTATCAAAGTTAGATATATATGTAAATTATTCATCTGTCAAATCCTAGAATTATATCATACCTGCTCCAGCAATCACGACCTGTAATGGTTTAGTGGGTTGTTCACTGTTTCTGAAAAATGAAGATAGTTGTCCAGCTTCCAAAAAGTTTATTGTGTTTTCTAGTGGAG
+
3AAABFFFFFBBGGGGGGGGGGGHHHHHHHHHHHHHHGGGGHHHHHEFHHFFHGGHHGHHHHHHHHHHHGGHGGHGHHHHGFFHHGHHHHHGHHHHHHHHFHHH4GHHHHHHHHHHHFFHHHHHHHHHHGHHHHHHHHHHHHHBFHGHHGHHFGGHHGHGGGGGHGHGHGFGHHHHFGFAGECGHHHHHFGGGHGHHHBGCGBGHGCGHHHBHH<CGGFFHFCCCF:CEFGGGGGFFGGGGF90BB0CAFE
@M03495:530:000000000-LYBTV:1:1108:20269:14275 2:N:0:AACACCTG+CCCATGCG
ATATTTTGCCGTTGATAAACCAGCTAATCCTGAAAAAAAAATCAAAGCTAAAAACTACAATGCTAAGACCACGATGTGACTGCTATCAAAGTTAGATATATATGTAAATTATTCATCTGTCAAATCCTAGAATTATATCATACCTGCTCCAGCAATCACGACCTGTAATGGTTTAGTGGGTTGTTCACTGTTTCTGAAAAATGAAGATAGTTGTCCAGCTTCCAAAAAGTTTATTGTGTTTTCTAGTGGAG
+
CCCCCFFFFFCBGGGGGGGGGGHGHHHHHHHHGGHHHGGGGHHHHHHHHHHHHHGGHHHHHHHHHHHHHHHHGGHGHHHFHHFHHHHHHHHHHHHHHHHHHHHHHHHHHHHHHHHHHHHHHHHHHHHHHHHHHEGHHHHFHHHFHFHGHHHHHHHHHHHFGFGGHHHHHHHGHHGHFGHEEFGGHHGHHHHHHGHHFFGFCGHHHEGHEGGGGH;<GC:GFHCCC;;;ECFFGGGGGGFFGGGGGGFFGB?
@M03495:530:000000000-LYBTV:1:1108:17540:14289 2:N:0:AACACCTG+CCCATGCG
ATATTTTGCCGTTGATAAACCAGCTAATCCTGAAAAAAAAATCAAAGCTAAAAACTACAATGCTAAGACCACGATGTGACTGCTATCAAAGTTAGATATATATGTAAATTATTCATCTGTCAAATCCTAGAATTATATCATACCTGCTCCAGCAATCACGACCTGTAATGGTTTAGTGGGTTGTTCACTGTTTCTGAAAAATGAAGATAGTTGTCCAGCTTCCAAAAAGTTTATTGTGTTTTCTAGTGGAG
+
BBCCCFFFFFCAGGGGGGGGGGHHHGHFHHHHHHHHHGGGGHGHHHHGHHHGHHGHHHHHHHHHHFHHHHHHGGHGHHGFHHFHHGHHHHHHHHHHHHHHHHHHHHHHHHHHHHHHHHHHHHHHHHHHHHGHGHHHHHHHHHHHHHHHHHHGEHHHHHHGDFGGHHHHGHHFGFHD>GFHGGGGHHHHHHHHHHHHHHDG<CGFHGGHGHHHGH;:CGCHHGCGGH.CDFGGGGGGGGFGGGGGGGGFGFE
@M03495:530:000000000-LYBTV:1:1108:19950:14298 2:N:0:AACACCTG+CCCATGCG
ATATTTTGCCGTTGATAAACCAAAGCTCACATGCTGACAGATCGGAAGAGCGTCGTGTAGGGAAAGAGTGTCGCATGGGGTGTAGGGGTGGGGGGTCGGCGTGGGATTATAAAAAAAAAAAAGAGAAAATCAAACGGAGCGGTGATGGATGAAAGCAGATATGTGAGAGAGTATGGCGGGTGATAGGACACGACGGGGGCGAGGCGTCGGGGGGAGTCAGTAGAGAACGTTGTGTAAGAGGTAGAGTAGTG
+
BBCCCFFFFFCCGGGGGGGGGGHHHHHHHHHHHHHHHHHHHHHHGGGGFGHEFGGFGHHHHGHHHHHHHH@FEHGGBEFF1E/33311?/>>/<A:.---<--9-.0<00000009-=--<-..//0</0:0000....---<-.:00/000000/0//0000000000..0000/.-----.000/00/..--------<-----.-9<-<----./0000:0<000.9/.9.:000:0.<:000<000/
@M03495:530:000000000-LYBTV:1:1108:17132:14306 2:N:0:AACACCTG+CCCATGCG
ATATTTTGCCGTTGATAAACCACCCTCCCTGTGGTCGTTATCTTGCTCCTTCTGTCGTTAATTCCAAAGCTCACATGCTGACAGATCGGAAGAGCGTCGTGTAGGGAAAGAGTGTCGCATGGGGGGTAGGTTGGGGGGGGCGGCGGGTGAACTCATGAGCAGCAGATTAAAAAGAACTAGAGACATATGTGTCGTGACGTGGTCCAAGGACGTGGAGTGCTGTCGTGGATTGAGTGACGGCAAGCAGAGGG
+
BBBBBFFFFFBBGGGGGGGGGGGGGHHGGHHGHHHGFGGHHHHHHHHHHHHHHHHHGGGHGGHHHHGGHHGHHHHHHHHHHHDGFHHHGFF11GHCEFEEGFHHHGGHHGHGBG4BEFEE/BFDF--.;.;0/-------------9--.///://////9/..;////////....::////..////;/9/.../;..9..////9.;;-.9..././////:..:.:9;//////.----...//...
@M03495:530:000000000-LYBTV:1:1108:27717:14318 2:N:0:AACACCTG+CCCATGCG
ATATTTTGCCGTTGATAAACCAGCTAATCCTGAAAAAAAAATCAAAGCTAAAAACTACAATGCTAAGACCACGATGTGACTGCTATCAAAGTTAGATATATATGTAAATTATTCATCTGTCAAATCCTAGAATTATATCATACCTGCTCCAGCAATCACGACCTGTAATGGTTTAGTGGGTTGTTCACTGTTTCTGAAAAATGAAGATAGTTGTCCAGCTTCCAAAAAGTTTATTGTGTTTTCTAGTGGAG
+
BBBBBFFBFFDBGGGGGGGGGGHGHHHHHHHHHHHFHGGGGHHHHHHBHGHHHFFFHHHHHHHHHHHHHHHHGGHGFHHGFFEFHFEGGGHHFHFHHHGHHHHHFFHHHGHHHHHHHHHFHEHGHHHHHHGHHHHHHGHHHHHGHHHHHHFCGGHHHGGF?BCGFFGFHHEDHFHFFGHHEGCGGHHHHHHHHHHHHHGHHHGGHHGHHHHHHHCGHFHHHH=;<G:.DFGGGFGFFFFGBGGGFF0BF0E
@M03495:530:000000000-LYBTV:1:1108:8342:14323 2:N:0:AACACCTG+CCCATGCG
ATATTTTGCCGTTGATAAACCACCCTCCCTGTGGTCGTTATCTTGCTCCTTCTGTCGTCAACGAATTTACTAATTCCAAAGCTCACATGCTGACAGATCGGAAGAGCGTCGTGTAGGGAAAGAGTGTCGCATGGGGTGTGGGGCTGGGGGGGGGGGGTGTGAGTTGTAGAAGAGAAAGAGAAGACAAAGATAGGTAACGGGTGCAAAAGTACTCAGCTGATGGTGCATGCTATCGAGAGCGGTAGAGGAGG
+
BCABCFFFFFDBGGGGGGGGGGGGGHHGGHHGHHHHGGGHHHHHHHHHHHHHHHHHGGGHGHGGGHHHHHHHHHHGHHGHHGHHHHHHHHHHGHHHHHHHGGGGHHHGGGGGGHHHHGHHHHGHBG?FGHCE<?A?/>///////..<--<-<---<-9-.1<1111111<10./000/<<0/://////011/:110.-.9-.01</<011111001000100:00110111/...<<.--..<11/.9.
@M03495:530:000000000-LYBTV:1:1108:8535:14330 2:N:0:AACACCTG+CCCATGCG
ATATTTTGCCGTTGATAAACCACCCTCCCTGTGGTCGTTATCTTGCTCCTTCTGTCGTCAACGAATTTACTAATTCCAAAGCTCACATGCTGACAGATCGGAAGAGCGTCGTGTAGGGAAAGAGTGTCGCATGGGGGGTGGAGCGCGGTGGGGGGGGGGGCATCAGAGAGAAAAAAAACAGAATATAGGGGAAAGATGAAAGGAGAAGGGTAGAGAGTGAGTGAGGGTGGCATGCGCAGACGAACAAGACA
+
ABBBBFFFFFBBGGGGGGGGGGGGGHHGGHHHHHHGGGGHHHHHHGHHHHGHHHHHFGGHGHGGGHHHHHHHGHHHHHHHHHHHHHHHGHHHGHHHGHHHGGGGHHHGGGFEGGFHHGHHHHGH3F3BEGFD/BF//;;-9.:.--:-.::---9-;-9---.//;/:...//;;---...////////.....:///////9..../..././;/.:/:/;///.9..-..9;/..99-.--9--..../
@M03495:530:000000000-LYBTV:1:1108:15219:14331 2:N:0:AACACCTG+CCCATGCG
ATATTTTGCCGTTGATAAACCAGTCAGGAGTCCAAAGCTCACATGCTGACAGATCGGAAGAGCGTCGTGTAGGGAAAGAGTGTCGCATTGGGGGGGGGGCGGGGGGGTGGGGGGGGGATTCGAATAAAAAAAAAAAGAAGAGAAAGAAGTGGGAGAGGAGTCAAAAGGGAAGCAATGCGGAGAATGTGGGTCTGGACCGGATAAGGATTAGGTTAGGAGTGTGAGCCGGGTATCTATGAGAACAGGTGTGA
+
BCBCCFFFFFCCGGGGGGGGGGHHHHHHHGHHHHHHHHHHHHHHHHHHHHHHGHHHGGGGHHHGGGGEFGHHHGFHHHHHGHBFFHGG1FGH/E--:------;-9@--;---@:9-9./9:0.0.00909--9:-.../0./0909./900........;/000;/......0/0:0.--9-.00000..////0./---..00;000000090./0//.0;0;0/---.-90000000900//;090.0
@M03495:530:000000000-LYBTV:1:1108:6180:14333 2:N:0:AACACCTG+CCCATGCG
ATATTTTGCCGTTGATAAACCACCCTCCCTGTGGTCGTTATCTTGCTCCTTCTGTCGTCAACGAATTTACTAATTCCAAAGCTCACATGCTGACAGATCGGAAGAGCGTCGTGTAGGGAAAGAGTGTCGCATGGGGTGGAGGTCTGGGTGGTGGGGGGGGCAATAGATAAGAGAACAACGGTGAAATAGTAGGTGCACGCAGGAGACTAGTGAAACAGAGGAAAGCACAGTAAGAAACACAGAGATACAGG
+
ABABBFFFFFCBGGGGGGGGGGGGGHHGGGHHHHFHGGGHHHHHFFHHGHHHGGHHGGGHGHGGGHHHHHHHHHHHHHGHGHHHHHHHHHHHHHHHHHHHGGGGHHHGGGGGGHHGGGFHHHBGDG?DFEGG/FHC?>/<?//0100??<-...--<-----.////////9/:////.--...//////////:///.9---.:../////9/9/////../:./////;////////.9.///9/9/;/
@M03495:530:000000000-LYBTV:1:1108:22030:14339 2:N:0:AACACCTG+CCCATGCG
ATATTTTGCCGTTGATAAACCACCCTCCCTGTGGTCGTTATCTTGCTCCTTCTGTCGTCAACGAATTTACTAATTCCAAAGCTCACATGCTGACAGATCGGAAGAGCGTCGTGTAGGGAAAGAGTGTCGCATGGGGGGTAGGGGTGGGGGGCGGGCGGGTGGTGAGGGGGGAAAATGTGGTAGACGGAGCGGCACGGCGGGAGCGTACTAGCAAGATGCGGGAGGGTGAGTCGATCGCTGAGATCGACCGG
+
BCBCCFFFFFCCGGGGGGGGGGGGGHHGGHHHHHHHGGGHHHHHHHHHHHHHHHHHGGGHGHGGGHHHHHHHHHHHHHHHHGHHHHHHGHHHHHHHHHHHGGGGHHHGGGGGGHHHHGHHHHHGFGDDDHBF/0F/<?@.C....--9--------;-;---9.:..9;---../00000;0000....--9---.--9--:-.-;.-.00/00//000-:--9--.:9;:0-..:-....:000:.-9-:
@M03495:530:000000000-LYBTV:1:1108:12405:14367 2:N:0:AACACCTG+CCCATGCG
ATATTTTGCCGTTGATAAACCAGCTAATCCTGAAAAAAAAATCAAAGCTAAAAACTACAATGCTAAGACCACGATGTGACTGCTATCAAAGTTAGATATATATGTAAATTATTCATCTGTCAAATCCTAGAATTATATCATACCTGCTCCAGCAATCACGACCTGTAATGGTGTAGTGGGTTGTTCACTGTTTCTGAAAAATGAAGATAGTTGTCCAGCTTCCAAAAAGTTTATTGTGTTTTCTAGTGGAG
+
3AABCFFFFFCCGGGGGGGGGGHHHHHHHHHHHHHHGGGGGHHGHFFBGGFHHHGGHHHHHHHHHGHHHGHHGGHGGHHHHFCHHHHHHHHFHHHHHHHHHHHHFFHFGHHHHHHGHHHHHHHDHHGHHHHHHHHFHHHGHHHFHHHGGHFGHEHHHGH?DCGGGGHEGGHFGCDF>FHHDEGDEHHHHHHHDDGHHB<D<CGDDGHHHGGFGH0:CCCGCH0CGF:9EBFFGFGGFGCFCGFGGGFFEBA
@M03495:530:000000000-LYBTV:1:1108:13490:14367 2:N:0:AACACCTG+CCCATGCG
ATATTTTGCCGTTGATAAACCAGCTAATCCTGAAAAAAAAATCAAAGCTAAAAACTACAATGCTAAGACCACGATGTGACTGCTATCAAAGTTAGATATATATGTAAATTATTCATCTGTCAAATCCTAGAATTATATCATACCTGCTCCAGCAATCACGACCTGTAATGGTTTAGTGGGTTGTTCACTGTTTCTGAAAAATGAAGATAGTTGTCCAGCTTCCAAAAAGTTTATTGTGTTTTCTAGTGGAG
+
3>AAAFFFFF@BFGGGFGGGGFHHHHGHFHHFF3FGAAAEFHFCHHFBFDGHHFEHHFGFHHEBFHFGGFGGDEFGFBGBE@3444EGFGH4BFGHGFGFHHFGGEGFFHHHFHFGHFHHHHGHHHGHHGHFHHHEGHHFFGDGHGHGD2?CGFHFF@FEA@<EGGHHHHGGHHHH<FCGEGGGHF<GGF==DGDGHHDG.CGEFFHHHHFBCF0CHHHEBH:CCG..9CBBFGGGCFFGF/CFBF09FFE
@M03495:530:000000000-LYBTV:1:1108:13928:14378 2:N:0:AACACCTG+CCCATGCG
ATATTTTGCGTTGATAAACCAGGACTCAGGCTGGACCAAAGCTCACATGCTGACAGATCGGAAGAGCGTCGTGTAGGGAAAGAGTGTCGCATGGGGGGGAGAGGTCGGTGGGGGGGGGGGGATAGAGTAAAAAAAAAAACATGGAAAAATATGACAGGGAGAAAACAGGGGTAGAGAGGAGTGTAGAGTGGGAGGATGAATGGAGGCTGAAGTAGGGGTCGAAACTATGCTGGGAAGGTGGCGACGAGATG
+
BCCCDFFFFCDDGGGGGGGGGGGHHHHHHHHHHGHHHHHHHHHHHHHHHHHHHHHHHHHHGGGGHHHGGGGEFGGHHGGHHHHHGHBFFHGGEFHD/<--<...<:9@-<.-----------./0111111<0-9---9..0</000<..0111100......0//./..-...1<1..../.1111::1....<9/0011100/<.<<.001110.9..--..-1:110110..0..00..-----<..0
@M03495:530:000000000-LYBTV:1:1108:17874:14387 2:N:0:AACACCTG+CCCATGCG
ATATTTTGCCGTTGATAAACCAGCTAATCCTGAAAAAAAAATCAAAGCTAAAAACTACAATGCTAAGACCACGATGTGACTGCTATCAAAGTTAGATATATATGTAAATTATTCATCTGTCAAATCCTAGAATTATATCATACCTGCTCCAGCAATCACGACCTGTAATGGTTTAGTGGGTTGTTCACTGTTTCTGAAAAATGAAGATAGTTGTCCAGCTTCCAAAAAGTTTATTGTGTTTTCTAGTGGAG
+
>ABBBFFFFFBBGGGGGGGGGGHHHHHGHHHHHHHHHGGGGHHHHHHHHHHHHHFHHHHHHHHHHHHHHHHHGGHGHHHHHHFHHHHHHHHHHHHHHHHHHHHHHHHHHHHHHHHHHHHHHHHHHHHHHHHHHHHHHHHHHHGHHHGHHHHHHHHHHFHGGGGGHHHFHFHGGHHHGHFHGGGDHHHHHHHHGHHHHGFHCGHHFGCHHHHHHH;CGGGHHF;CCG;CFFFGGGGGFFFFFFGGGGGGGFF
@M03495:530:000000000-LYBTV:1:1108:18620:14389 2:N:0:AACACCTG+CCCATGCG
ATATTTTGCCGTTGATAAACCAGAGGACTCAGGCTGGACCAAAGCTCACATGCTGACAGATCGGAAGAGCGTCGTGTAGGGAAAGAGTGTCGCATGGGGGGGAGGGCTCGGTGGTGGGCGGGGGAGTAGGGAAAAAAAAGAAAAACAGAGAGAGCTGAGGGGTGGGGGGGAAGTATAAGAGAGGAGTACAGGGGAGTTCAGTTAGGCTACGTCGAAGCGCGCAACGTGGTGCAGAGCGTTGTGCAGATGAT
+
ABCBCFFFFFCBGGGGGGGGGGHHHGHGHHHHHHHHGHHHHHHGHHHHHHHHHHHHHHHHHHHGGGGFGHGGGGGGHHHHGGHHHHHBGBGEGEE?GFC/<-9;--...:-.:.9..9.--;--:-:/09./../.---...//...////...9090...-.--------..;0000090/....//000/.-.-./0000;00/0;0/...9:..--9---:--9....9099.9-..-;.09000000
@M03495:530:000000000-LYBTV:1:1108:4278:14391 2:N:0:AACACCTG+CCCATGCG
ATATTTTGCCGTTGATAAACCACCCTCCCTGTGGTCGTTATCTTGCTCCTTCTGTCGTCAACGAATTTACTAATTCCAAAGCTCACATGCTGACAGATCGGAAGAGCGTCGTGTAGGGAAAGAGTGTCGCATGGGGTGTAGGTATGGGTGGTGGCCGTGGCGTTAGAATAAAAAAAAAATATAGGCGTGAGGGTGATAGTGGGGTGAGATTATTGGGTATTTATCTGAATAATATAGGTAATCTCACTTAA
+
ABABBFFFFFCBGGGGGGGGGGGGGHHGGHHHHHCGEEFHHHHHHHHHHHHHHHHBEFGHGHGGGHHGHHHHHHHHHHHHHHHHHHHFHGHHGHHHFHHHGEFGGHHGGGGGFHHHHGBEFFFH3FFHGHFD/0///>/211<?11??0?@...00-<>--<.<..0000000<----:.00000/-.-....9:.;///;.;-.;../9;/////.9/;//;///://///://///;////;//////9
@M03495:530:000000000-LYBTV:1:1108:18927:14394 2:N:0:AACACCTG+CCCATGCG
ATATTTTGCCGTTGATAAACCAGGGACTCAGGCTGGACCAAAGCTCACATGCTGACAGATCGGAAGAGCGTCGTGTAGGGAAAGAGTGTCGCATGGGGGGGAGGGATGGGGGGGCGGCGGGTGGAGGTAAGAGAATAAAACGGGAGAGGGATGAGGAGGAAAACACGGGTGATCATGAGAGGAGCTATGAATGGAATCGAGTGGCGTGATGTGTGTGTGTGTGTGTACTAGACGGGGCTGGTGGCGTCGGT
+
>AABCFFFFFBBGGGGGGGGGGHGGFGHHHHHHHHGHHHHHGHHHHHHHGHHHGHHHHHHHHGGGGFHHGGGGFFHFHHG3GHHFH@F4BEGCE1B///<=---:./..9.:---;>-->----....009;090000:00-..9-...../.09/0...////...----.0:9000000.....00;0000:000:...:...-9-./0000..9......:..00:0000..----..9:..-.--9-
@M03495:530:000000000-LYBTV:1:1108:22153:14395 2:N:0:AACACCTG+CCCATGCG
ATATTTTGCCGTTGATAAACCAGCTAATCCTGAAAAAAAAATCAAAGCTAAAAACTACAATGCTAAGACCACGATGTGACTGCTATCAAAGTTAGATATATATGTAAATTATTCATCTGTCAAATCCTAGAATTATATCATACCTGCTCCAGCAATCACGACCTGTAATGGTTTAGTGGGTTGTTCACTGTTTCTGAAAAATGAAGATAGTTGTCCAGCTTCCAAAAAGTTTATTGTGTTTTCTAGTGGAG
+
ABBBCFFFFFBAGGGGGGGGGGHHHHHGHHHHGGHHHGGGGHHHHGHGHFGHHHGHHHFHHHHHHHHHFGHHGGHGFHHFHHHGHHFHHHHHGHGHHHHHHHHHHHHHHHHHHHHHHHHHHHHHHHHHHHHHHHHGHHHHHHGHHHGHFGHGFHHHHHHGDCGGHDGDFGH?GFHG><FHCFGFFHDGHHHHHF0DDGHHCGHHHHGHHFGFHHGCGFCFHFBBCG.CDFFGGGGFBFBFFCBF;00;.9C
@M03495:530:000000000-LYBTV:1:1108:18483:14405 2:N:0:AACACCTG+CCCATGCG
ATATTTTGCCGTTGATAAACCACCCTCCCTGTGGTCGTTATCTTGCTCCTTCTGTCGTCAACGAATTTACTAATTCCAAAGCTCACATGCTGACAGATCGGAAGAGCGTCGTGTAGGGAAAGAGTGTCGCATGGGGTGTGGAGATCGGGGGTGGGGGGGGGATTGGAAAGAAGAAAAAAGGAAGAACAGCACGAGGTATAGGTGGGAGGAGTATGGGAGGTGTCCTTACGTATAGTACGACCAAGAGCTGA
+
ABCCCFFFFFDDGGGGGGGGGGGGGHHGGHHHHHHHGGGHHHHHHHHHHHHHHHHHGGGHGHGGGHHHHHHHHHHHHHHHHHHHHHHHHHHHHHHHHHHHGGGGHHHGGGGGGHHHHGHHHHHHDGGGGHGG/BG<?C<//1/111?</-A-----9-----./:<000.<./0://.-..//..///<./.-.--.00000:0.-..-..//00/./.-.<0000000./0000<00...--..../000
@M03495:530:000000000-LYBTV:1:1108:21934:14421 2:N:0:AACACCTG+CCCATGCG
ATATTTTGCCGTTGATAAACCAGCCTCCCTGTGGTCGTTATCTTGCTCCTTCTGTCGTCAACGAATTTACTAATTCCAAAGCTCACATGCTGACAGATCGGAAGAGCGTCGTGTAGGGAAAGAGTGTCGCATGGGGGGGAGGGTGGGGTGGTGGGGGGGGGCTGATGGGAAAAAAAGAGGGATATAAGGTTGATATCGGGAGGGGTAGCAGGAATGCTGGAGTAGGACGTATGGTGATGGAGAGGTGGATG
+
BBBBCFFFFFDCGGGGGGGGGGHHGHHHGHHHHHHHGGGHHHGHHHHHHGHHHHHHGGGHGHGGGHHHHHHHHHHHHHGHHHHHHHHHHHHHHHHHHHHHGGGGFGHGGGGGGHHHHGHGEHGHFHFHGHGG<FFE/9--<--.9--@.<-.<.-9-<-<<--..000./09/.-@../..9/:0000000//0000.----9--...000../:00000..0/0000-..0/<000000//0..0<..00
@M03495:530:000000000-LYBTV:1:1108:17328:14450 2:N:0:AACACCTG+CCCATGCG
ATATTTTGCCGTTGATAAACCAGCTAATCCTGAAAAAAAAATCAAAGCTAAAAACTACAATGCTAAGACCACGATGTGACTGCTATCAAAGTTAGATATATATGTAAATTATTCATCTGTCAAATCCTAGAATTATATCATACCTGCTCCAGCAATCACGACCTGTAATGGTTTAGTGGGTTGTTCACTGTTTCTGAAAAATGAAGATAGTTGTCCAGCTTCCAAAAAGTTTATTGTGTTTTCTAGTGGAG
+
ABBCCFFFFFBAGGGGGGGGGGHHHHHFHHHHHHHHHGGGGHHHHHHHHHHHHHGHHHHHHHHHHHHHHGHHGGHGHHGHHHHHHHHHHHHHHHHHHHHHHHHHHHHHHHHHHHHHHHHHHHHHHHHHHHHHHHHHHHHHHHHHHHHHHHHHHHHFHFGGGGGGHHHHHHHHHHHH=GGEEGGGHHHHHHHHGHHHHFDHGGGDGGFHHHHHHHC;GGGGHHC:GH.CEFGGGGGGGGGGGGGFGGGFECA
@M03495:530:000000000-LYBTV:1:1108:2966:14512 2:N:0:AACACCTG+CCCATGCG
ATATTTTGCCGTTGATAAACCACCCTCCAAAGCTCACATGCTGACAGATCGGAAGAGCGTCGTGTAGGGAAAGAGTGTCGCATGGGGTGTAGATCTCGGGGGGGAGCGGGTGGTGAAAAAAACAAAAGTAAAATGGGAGACATAGCCGGTAGACAGGCGATGGATGGTAGGATGTAGCATAGACATTAAGCTCCTGATGGATAGAAGGACGGAGTGTGTGCTCATAGTGAGGTTGTGACGACTGTAGATCG
+
BBABBFFFFFBBGGCGGFGGGGGGGHHGHBFGHGHHHGHHHHHGHHHHHHHGEEEGHHGEDFAEHHFGGHHHHHHFG@FFHGD1B?F1>/3B444440//>/----.;-;---;.////.-:.:...//://////./:..//;///.9--.//;/.;---..///.///./://///:///////////////:////////////...--..../:..:////9/////.9/;99;/..-.9////:/.
@M03495:530:000000000-LYBTV:1:1108:18037:14562 2:N:0:AACACCTG+CCCATGCG
ATATTTTGCCGTTGATAAACCAGTCAACGAATTTACTAATTCCAAAGCTCACATGCTGACAGATCGGAAGAGCGTCGTGTAGGGAAAGAGTGTCGCATGGGGTGGAGGGCTGGGGGGGGGGCGGGTGTGTAGATGAACAAAGACGATAAAGTGAGGTGAAGTGACCGAGGAGACATGAGAGGGCGTGTTGATGTACTAGAGCGGAGTACTCACATCTTGTCAGGGGGCGGAGTGGGTGGGCGTCTGGTATG
+
ABCCCFFFFFCBGGGGGGGGGGHHHHHHGGGHHHHHHHHHHHHHHHHHHHHHHHHHHHHHHHHHHGGGGGHHHGGGGFGGHHGGHHHHGHHHBGFHGGAGHF>E//?///0//</>A---;-;-;9--..0000;:00:/.//:.-.:.00;009./.00000000-9---.../00000:..;---...00:000000:009;--./000000000900000/.-------....9.-;.---../0000
@M03495:530:000000000-LYBTV:1:1108:14112:14574 2:N:0:AACACCTG+CCCATGCG
ATATTTTGCGTGATAAACCAGGGACTCAGGCTGGACCAAAGCTCACATGCTGACAGATCGGAAGAGCGTCGTGTAGGGAAAGAGTGTCGCATGGGGTGGAGAGGTGGGGGGGGGGGGGGGGGGGTAGGTAGAAAGATGAAGGATGAGATAGGGGCGGGGTAGAGGGAGGGGAATCGGAGGGTGGGGCGATGATGACAGGAGCGCGGGGGCTGGAGTTGAGGTGCACTGAGATGCAACGTGGATCGTTCGGG
+
ABBCCFFFFCCCGGGGGGGGGGGGGHHHHHHHHGHHHHHHHHHHHHHHHHHHHHHHHHHHGGGGHHHGGGGFGGGHHGHHHHHH@GBFEHGG1FG?/>///3//3//<//99-:--:------;-...900:B00/000009.00;0000;/..-----:.:0;/...---;./0...---;9---.---90000000....----:;--;....0/090/9.0000/000;09000-;...;0./.9.-.
@M03495:530:000000000-LYBTV:1:1108:21112:14578 2:N:0:AACACCTG+CCCATGCG
ATATTTTGCCGTTGATAAACCAGCTAATCCTGAAAAAAAAATCAAAGCTAAAAACTACAATGCTAAGACCACGATGTGACTGCTATCAAAGTTAGATATATATGTAAATTATTCATCTGTCAAATCCTAGAATTATATCATACCTGCTCCAGCAATCACGACCTGTAATGGTTTAGTGGGTTGTTCACTGTTTCTGAAAAATGAAGATAGTTGTCCAGCTTCCAAAAAGTTTATTGTGTTTTCTAGTGGAG
+
AABBBFFFFFBBGGGGGGGGGGHHHHHHGHHHHHHHHGGGGHHHHHFFHHGHHHGHHHHHHHHHHHHHHGGHGGHGHGHHHHHHHFHHHHHGFHHHHHHHHHHHHHHHHHHHHHHHHHHHHHHHHHHHHHHHHHHHGHHHHHHHHHGGHHHHHHHHHFHGFGCFGGHGHHHFHHHGFHHGDGGGHHGHHHGHHGGGEHHH.GGHGFCGHHHGGH;CGGGFHE:CCHCADFGGGGGGGG/FFBFGGGFGGGE
@M03495:530:000000000-LYBTV:1:1108:5822:14578 2:N:0:AACACCTG+CCCATGCG
ATATTTTGCCGTTGATAAACCACCCTCCCTGTGGTCGTTATCTTGCTCCTTCTGTCGTCAACGAATTTACTAATTCCAAAGCTCACATGCTGACAGATCGGAAGAGCGTCGTGTAGGGAAAGAGTGTCGCATGGGGAGTAGAGCTCGGCGGTGTGGTGGGCGTTAAGACTAGAGTACAGAACAATGCACATTAAAGAATCAGTAGAGTGAAGTAAATGGTTAGAATAATGAAAGAGAATATGAGGGTAATG
+
ABCCCFFFFFBBGGGGGGGGGGGGGFEEEHHHHHHHGGFHHHCGGHFGFHHHHFHHGGGHGHGFGHFHHHHHHHHHHFHHFHHGHFHHGHHHHHGHHHHHGGGGHHFGGGGGDHHHFG3GHHHHGFFGDHCD/B?//</2@2>111///<-<-.../..:.--;..:0;009000000009///;9000000000;0.000009000000;00099000000.0;0000:0000/:/000000;/..//09
@M03495:530:000000000-LYBTV:1:1108:27845:14578 2:N:0:AACACCTG+CCCATGCG
ATATTTTGCCGTTGATAAACCAGCCGAAAGAACTCCAAAGCTCACATGCTGACAGATCGGAAGAGCGTCGTGTAGGGAAAGAGTGTCGCATGGGGTGTAGCTTGGGGGAGGGGCCGGGTTTCGTATAATAATAACGAGTCGGACAACTAGGCTAGTAGGGACCAAAGAAGTACTGGATGTAGAGCAATTGAATGAACGTAGCACAGCGCATGCTACTAGCATACACCTATAGTACCTGCATCTGCCACAGC
+
ABABBFFFFFBBGGGGGGGDGGFEFGGGGGGHFHHHHHGHHHHHHHHGGHHHHBHHHGHGGGGHHBE1EEEEGHHHGHFE?3F43BFFFF111?//>/BF44BB/////<<////<///..1><00<11111110...</<----..//0//;0:0000.;.....//./;0000//;:/00000/9;0000///9/...9.//...---..//;////9//9;//9///9///////..////////...
@M03495:530:000000000-LYBTV:1:1108:21583:14593 2:N:0:AACACCTG+CCCATGCG
ATATTTTGCCGTTGATAAACCAGGCGGACCAAAGCTCACATGCTGACAGATCGGAAGAGCGTCGTGTAGGGAAAGAGTGTCGCATGGGGGGTAGAGGTCGGGGGTGGGCGGGGGAGGAAAGAAGAAAAAGAAAAATGAAGGAGAGGGAGGGGGGGAAAGGCAGAGGGGGGGAGGGGTGTGTGGAGGAGCGGGGGGAGGAGGGGGAGTAGGGACGGTGTGAGGTGTAGTAGTGAGCGTGGGGGGAGGGGGTT
+
BBCCDFFFFFDCGGGGGGGGGGHGHGGGGGHHHHHHHHHHHHHHHHHHHHHHHGGGGHGHGGGGGGGGGHGHHHHHHFGBBEGEG?FFD/A-.<11<0/<<--A-9--.---<----.//./.::<//..9.//..01<10.......9-------....9.<....--<------.--.:..0.....-9-------...-----./10./.--9...11./.001:11</10<-9.----<--<-----
@M03495:530:000000000-LYBTV:1:1108:29565:14598 2:N:0:AACACCTG+CCCATGCG
ATATTTTGCCGTTGATAAACCAGGACTCAGGCTGGACCAAAGCTCACATGCTGACAGATCGGAAGAGCGTCGTGTAGGGAAAGAGTGTCGCATGGGGGGTAGGGAGAGGGGGGTGGGGGGGTGGAGGTGGTACAAGAGAGGAGATGAAGCGGGTTGTCGCGTCATATAAAGTGAAGAGTCGGCAACGTAATGCGGTCTGGAAAGTGGCTGGCAGACGTGAGCTTGGCGACGTTGCGATAGACACCTCTAAC
+
BBAABDFBFFDAGGGGGGGGGGHGHFGFGHHHHFEHHGHHH3AGBEGFHF3FHGFFHH5BGGDFE1F2ABEEEGFGHHFHHHHFEB@BB??/111?//<-.:../.....-;-9@;--;--9--....;..//9//...:....//////9-;-.;:/..---..////////:///.//-----.-....//.-.-;/////.9;/..;.9..9.-...:////./-----...--...///.././///
@M03495:530:000000000-LYBTV:1:1108:17605:14609 2:N:0:AACACCTG+CCCATGCG
ATATTTTGCCGTTGATAAACCAGCTAATCCTGAAAAAAAAATCAAAGCTAAAAACTACAATGCTAAGACCACGATGTGACTGCTATCAAAGTTAGATATATATGTAAATTATTCATCTGTCAAATCCTAGAATTATATCATACCTGCTCCAGCAATCACGACCTGTAATGGTTTAGTGGGTTGTTCACTGTTTCTGAAAAATGAAGATAGTTGTCCAGCTTCCAAAAAGTTTATTGTGTTTTCTAGTGGAG
+
AABCCFFFFFCBGGGGGGGGGGHGHHH5GFHHGGHHHGGGGHHGHHEHHEEBGHGGHHHHHHHGHHFFGHHHGGHGFFHEHHEEHHHFHHHHHHGHHHHGFHHHHHHHGGHGFHHHHHHHFHHHHHHHHHHFHHHHHGHHGHFFHHHGGHGHEHHHHHGG/DGGHHHHHGHGBGHG><CGDGGGGHHHGGDGGHHHH=0=<CD<GHGFHFGHGH<:CCGHGG:CBF.CEFGFFGFFFF9BFGFGFFFFFFE
@M03495:530:000000000-LYBTV:1:1108:10907:14613 2:N:0:AACACCTG+CCCATGCG
ATATTTTGCCGTTGATAAACCAAAGCTCACATGCTGACAGATCGGAAGAGCGTCGTGTAGGGAAAGAGTGTCGCATGGGGTGGAGAGATCGGGGGGGGGCGGGGGATTAGTGAAAAAAAAAGAAGAGAATGAAAGGGAGGTAAAAGGACAATGGAACTGAAATGCAGAATAGGTGTACTATGAACGGATGTGGGGTAGCCGCGTGGAATCGAGTCAGCAGACGGATGGAGACGGCAGAGTAGTAGTGGATG
+
BCCCCFFFFFDCGGGGGGGGGGHHHHHHHHHHHHHHHHHHHHHHGGGGHGHGGGGGGHHHHGHHHHHHFG5FEHGGAFFE>E/1?31133?E/EC?---->---9-./00111111.-<-<.../0</0010111....-.0<11:.:./.00000000000111111:11<01:<01111111<....-010.<...00.-----.000...:/110:./<-...-.//0.9.<--9.<1<<1<1<.000
@M03495:530:000000000-LYBTV:1:1108:2166:14620 2:N:0:AACACCTG+CCCATGCG
ATATTTTGCCGTTGATAAACCAGGGACTCAGGCTGGACCAAAGCTCACATGCTGACAGATCGGAAGAGCGTCGTGTAGGGAAAGAGTGTCGCATGGGGGGTGGAGAACAGAGGGAGGCAGTGCGTAACTGTATAATAAATAATAAAAATAGGGTGAAAGAATTCTAGGAAATAGGAAACGGTAATGAATAGAGACTGATAGGCAAATCAGATAGGGATGTAGATGTGATCATTAAAAAGAGTTATGATAAT
+
BBBAAFFFFFBAEGCGGGGGGGHEEFEHHHHGGHGGHHHHGHHHHHHGHB3FAAGHHCHHHHEGGDHFGEEEFEGHHHHGHHHHGH434BEAEE11?/>-;:-.././///9.9.;-...//09....00000990/9/////;////.//;./;.////./////9/////;//////.99.9/9////////./////////..;//////9/./..////9:////9//9////9...////////9/
@M03495:530:000000000-LYBTV:1:1108:18984:14628 2:N:0:AACACCTG+CCCATGCG
ATATTTTGCCGTTGATAAACCAGCTAATCCTGAAAAAAAAATCAAAGCTAAAAACTACAATGCTAAGACCACGATGTGACTGCTATCAAAGTTAGATATATATGTAAATTATTCATCTGTCAAATCCTAGAATTATATCATACCTGCTCCAGCAATCACGACCTGTAATGGTTTAGTGGGTTGTTCACTGTTTCTGAAAAATGAAGATAGTTGTCCAGCTTCCAAAAAGTTTATTGTGTTTTCTAGTGGAG
+
AABCCFFFFFBBGGGGGGGGGGGFHGHHHHHHHHHGHGGGGHHGHHFHHHHHHHGHHHHHHHHHHH3GHHGHGGHFGFHGFHBGHHHHHHHFGHHHGHHHHHHHHHHHHGHHHHHHHHHHHHHHHHHHHHHHHGHHHHEHHHHGEHEFHEHHFGHHHGHGGGGGHHHGHHHGHGHHFGGHFFGGHHHHHHHGDGGGHHHH<GHHFHCGHHHGHHCGHHGHFHC0CG;EGFFGGGGGGG9CFFGGGGGGGE?
@M03495:530:000000000-LYBTV:1:1108:7567:14628 2:N:0:AACACCTG+CCCATGCG
ATATTTTGCCGTTGATAAACCAGGACTCAGGCTGGACCAAAGCTCACATGCTGACAGATCGGAAGAGCGTCGTGTAGGGAAAGAGTGTCGCATGGGGTGGAGGGGTCGGGGGTGGGGGGGGGGTTGGAATAAAGAAAAAGTAAAAAGAGGAGATGAGGGAGGGCGAGGCGGATATACAGGGGGGAGGACATGGGTGTGACAGGAAGCGTGAAATTGTAGAGCGCGAGAAATGTACGAAGGAGTGATGCCAA
+
CCCCCFFFFFDBGGGGGGGGGGHGHHHHHHHHHHGHHHHHHHGHHHHHHHHHHHHHGHHHHGGGGGHHGGGGEGHHHHGHHHHHHGHBBEHCG?FED/>//?/////<>/@?-<---<-:-------0000;:00:;/;.000000../..../00;:...--.9-----:--.00000:.------../00/.:.-.0000..:..;.:..0000000000------.000000..:.9../.0000000
@M03495:530:000000000-LYBTV:1:1108:21631:14631 2:N:0:AACACCTG+CCCATGCG
ATATTTTGCCGTTGATAAACCAGCTAATCCTGAAAAAAAAATCAAAGCTAAAAACTACAATGCTAAGACCACGATGTGACTGCTATCAAAGTTAGATATATATGTAAATTATTCATCTGTCAAATCCTAGAATTATATCATACCTGCTCCAGCAATCACGACCTGTAATGGTTTAGTGGGTTGTTCACTGTTTCTGAAAAATGAAGATAGTTGTCCAGCTTCCAAAAAGTTTATTGTGTTTTCTAGTGGAG
+
ABBBBFFBFFBBGGGGGGGGGGHHHHHHHHHHHHGHHGGGFGHHHHFHHHHFHHGHHHHHGHHHGHHHHHHHGGHGHHHHHHHHHHHHHHHHHHHHHHHHHHHHHHHHHHHHHHHHHHHHGHHHHHHHHHHHHHHHHHHHHHGHHHFHGHHFHHGHFFGGGGGGGGHHGHHHHHHHGHHGGGGGHHHGHHHHGHHHHHGHFGHFHHHHFGGGHHG0;C/CCCC0<;.;EFFFGGGGGGGGGFFFFBBFGGG
@M03495:530:000000000-LYBTV:1:1108:13195:14640 2:N:0:AACACCTG+CCCATGCG
ATATTTTGCCGTTGATAAACCACCCTCCCAAAGCTCACATGCTGACAGATCGGAAGAGCGTCGTGTAGGGAAAGAGTGTCGCATGGGGTGTAGATCTCGGTGGGGGGGGGGGGGGGATAAAAAGAAAAAAAGAAAAACAGAAGGAGAGACGGTAAGTGCAGAAGCTATGATCAGTGTGACTGAACAACATAGAACCGAGTAGGAATAAGACATCACGACAGTGGCAGTGCATAGATCAGTAGCGGTGATGA
+
BCBCCFFFFFCCGGGGGGGGGGGGGHHGGHHHHHHHHHHHHHHHHHHHHHHHGGGGHHHGGGGGFGHHHGHHHHHHGH4FFHFG1FFG1E/3B44444B?/?E?/@--<-@------./0<1:.<:/<<--..</<...//:0.:<.9.:.....0111111/00011111110111111110001/../11110.---<.:00100<110/1000..---01/./.:011110111001111-9.-.111
@M03495:530:000000000-LYBTV:1:1108:4270:14646 2:N:0:AACACCTG+CCCATGCG
ATATTTTGCCGTTGATAAACCAGTCTCCAAAGCTCACATGCTGACAGATCGGAAGAGCGTCGTGTAGGGAAAGAGTGTCGCATGGGGTGGAGATCTCGGTGGGCGCGGGGGCATTATATAAAAAAAAAGAAAAAAGAGTGATGTAGGAGGTAGTGCTGGGCACACGACATAGAGAGACAAGAGGAAGCTAGGATGGACCCGCAGACAGCAATATCGACGAGAAGGGAAAGTGTTATAGTATAAGATGTGAA
+
ABCCCFFFFFCCGGGGGGGGGGHHHHHHHHHHHHHHHHHHHHHHHHHHHHHGGGGHHHGEGGEGGHHHGFHHHHHHH5FFHGGECGC1>/1F33344B?>>F//<//<//---/<=000<0=<0---:...//:-../:000000000/.;::0/0000.9/./.99;9.00000..///./.../..0:0.000./0/.-----.//.//00:0;.9---../.:....000000000:000:0000000
@M03495:530:000000000-LYBTV:1:1108:4989:14653 2:N:0:AACACCTG+CCCATGCG
ATATTTTGCCGTTGATAAACCAGCTAATCCTGAAAAAAAAATCAAAGCTAAAAACTACAATGCTAAGACCACGATGTGACTGCTATCAAAGTTAGATATATATGTAAATTATTCATCTGTCAAATCCTAGAATTATATCATACCTGCTCCAGCAATCACGACCTGTAATGGTTTAGTGGGTTGTTCACTGTTTCTGAAAAATGAAGATAGTTGTCCAGCTTCCAAAAAGTTTATTGTGTTTTCTAGTGGAG
+
ABCCCFFFFFCCGGGGGGGGGGHHHHHHHGHHHHHHHGGGGHHHHHFHHHHGHHGHHHHHHHHHHFHHHHHHGGHGHFHHHHFHHHHHHHHGHHHHHHHHHHHHGHHHHGHHHHHHHHHHHHHGHHHHHHGHHHHHHHHHHHHGHHFHHHHGFHHHHCGDGG@FGGHGHHHGHFHH=GFEEFGFHHHHHHGHHHHHEHGG<CGBHFHGHHHFCG;GFHHHFHGCGH.;D0CF0FCFFFFFGGBFGGGG?C?
@M03495:530:000000000-LYBTV:1:1108:20588:14659 2:N:0:AACACCTG+CCCATGCG
ATATTTTCCGTTGATAAACCAGCTAATCCTGAAAAAAAAATCAAAGCTAAAAACTACAATGCTAAGACCACGATGTGACTGCTATCAAAGTTAGATATATATGTAAATTATTCATCTGTCAAATCCTAGAATTATATCATACCTGCTCCAGCAATCACGACCTGTAATGGTTTAGTGGGTTGTTCACTGTTTCTGAAAAATGAAGATAGTTGTCCAGCTTCCAAAAAGTTTATTGTGTTTTCTAGTGGAGG
+
AAAABBFFFAFFGGGGGGGGGFHHGGHHHHHHHHHHGGFGHHHHHHFHBGFHHGHHHHHHHHHHHHHGHHHGGHFHFHHBGFFHHHHHHGHGHHHGHHHHHHHHHHHHHHHHHHHHHHHHHHFHHHGHHGHHFGGFHHHHHHFHH0GHHHF2F2GHHHD/BCEFGHDGHHHHHHGGHHGEFGGHHGHHHHHHHHFGHGHGHGGHH0GBGHHHHH0CHHHGHHCGHH;;;CBBFGGGFGGGGF0CF;FFFED
@M03495:530:000000000-LYBTV:1:1108:10118:14666 2:N:0:AACACCTG+CCCATGCG
ATATTTTGCCGTTGATAAACCACCCTCCCTGTGGTCGTTATCTTGCTCCTTCTGTCGTCAACGAATTTACTAATTCCAAAGCTCACATGCTGACAGATCGGAAGAGCGTCGTGTAGGGAAAGAGTGTCGCATGGGGTGTGGGGATGGGTGGGGGCGGGTGGGTTAGAGAGGGAAAGGAAGAGAAATGAGCAGGTAGCGTGCGTGACGATAGCGCGAGAGGTAGTAGCTTGTAGGCAGTGTGGGTTTCTGTG
+
ABCCCFFFFFCBGGGGGGGGGGGGGHHGGHHHHHHHGGGHHHHHHHHHHHHHHFHHGGGHGHGGGHHHGHHHHHHHHHHHGGHHHHHHHHHHHHHHFHHHGGGGHHHGGGGEGHHHHGHHHHGHFHBGFHFF<F/?/>//<////?FA<>---<-:------....0:0...:.:9.//.../00000000/..00;-...-....;....0------:.00090:000;.09000.;000....:00000
@M03495:530:000000000-LYBTV:1:1108:19290:14672 2:N:0:AACACCTG+CCCATGCG
ATATTTTGCCGTTGATAAACCAGTCTCCAAAGCTCACATGCTGACAGATCGGAAGAGCGTCGTGTAGGGAAAGAGTGTCGCATGGGGGGCAGGGCCGTGTGGGGGCCGGGGGCCAAGAAACTAAAAAAACAAAAAGGCATGGAAGGCGTCTCATTATTGGGGGGGAGGAGGAACAGACAGGTCGCGGTAGATAAGGGTGAGTCGACCGGTAGGCAGGCGGTGGTGTATGTGGTAGCGTCGATGTGGATCGG
+
AABCCFFFFFCCGGGGGGGGGGHHHHHFHHHHHHHHHHHHGHHGHHHHHHHDEFGGFCEEEGEGHHHBFHHHHHHFF@FFEEE?FCD/>--.-<<.-:-....----;--:;--..../:/000000--..9.......0..09/..;.-./00000900.;--;-;=.:.././/9./;.00-:--...000000.....00-.-:----..00.-.--9-...;99:000/000-9.--.0.000:0..
@M03495:530:000000000-LYBTV:1:1108:4351:14673 2:N:0:AACACCTG+CCCATGCG
ATATTTTGCCGTTGATAAACCACCCTCCCTGTGGTCGTTATCTTGCTCCTTCTGTCGTCAACGAATTTACTAATTCCAAAGCTCACATGCTGACAGATCGGAAGAGCGTCGTGTAGGGAAAGAGTGTCGCATGGGGTGTAGGGGGCGGGGGGGGGCGCGGCGAGATAATAAAAAGAGATGTGGGTGAAAGGCAGATGTGCATGCACGACTCTCACTGACTATGCACACAACCACGAACGACACTGCACGTG
+
3AAABFFFFFBBGGGGGGGGGGGFGHHGGHHGHHGHGEEGHHHHHEHGFHHHHHHHGGGGGHGGGHHGHHHHHHGGHHHHHHGHHHHHHHHGFHHHBGGHGGGGHHHFGGGGEHGGHGHHHHHHFHGBFH/D/0F//>/2<1<//<<--;------:--------.////;///.;..//9//.;..///.....//:9///////;.-../////9;/////////9.9.....-.--.:;://///...
@M03495:530:000000000-LYBTV:1:1108:21045:14711 2:N:0:AACACCTG+CCCATGCG
ATATTTTGCCGTTGATAAACCAGCTAATTCCAAAGCTCACATGCTGACAGATCGGAAGAGCGTCGTGTAGGGAAAGAGTGTCGCATGGGGGGTGGGGCGGGGGGGGGTGTGGAGGACTAAAGAAAAAAAAAAAAAAGAAAGTAGAGTGGGCAAGAGGGTAAGGTAAGTAGTACAGATACAAGAGTGACAGCCTTACTATAGGATGATGTTCTGCGACAGATGTGGACGAGATACGGGACGAGTAGACGGTG
+
CDDCDFFFFFCCGGGGGGGGGGHHHHHHHHHHHHHHHHHHHHHHGHHHHHHHHHGGGGHHHGGGGFGBGHGGHHHHHHFHDGFHGGEFCF/<--<--.-----<------.<0....//000<.//.-9-------<9</0:1111<1.../../:...//0011101111:1111111100/.111110<./00011:1100100111111:1-----/11<1000--9..11.9-.----..1119...
@M03495:530:000000000-LYBTV:1:1108:8496:14738 2:N:0:AACACCTG+CCCATGCG
ATATTTTGCCGTTGATAAACCAGCTAATCCTGAAAAAAAAATCAAAGCTAAAAACTACAATGCTAAGACCACGATGTGACTGCTATCAAAGTTAGATATATATGTAAATTATTCATCTGTCAAATCCTAGAATTATATCATACCTGCTCCAGCAATCACGACCTGTAATGGTTTAGTGGGTTGTTCACTGTTTCTGAAAAATGAAGATAGTTGTCCAGCTTCCAAAAAGTTTATTGTGTTTTCTAGTGGAG
+
CCBBCFFFFFCAGGGGGGGGGGHHHGHHHHHHHHHHHGGGGHHHHFHFHHHHGHFFHGHGFHHHHHEGFHHHGGHGGHFEFFCFHHBGHHHHHHHHHHHHGGHGGFHHHHHHHHFHHGHHHHHEHHGGHFHHHGDBGHFDGHHEHHHHHHHHEHFFHFHF?DGGFHHGFGFFDGHF>FGHDF?EHGHHHHHHGHHHHHDD<CDGFFFGHHFCFG;:CG/0CG:CCC.::FGFBFF09;FFFBB00;;0.9E
@M03495:530:000000000-LYBTV:1:1108:17192:14748 2:N:0:AACACCTG+CCCATGCG
ATATTTTGCCGTTGATAAACCAGCTAATCCTGAAAAAAAAATCAAAGCTAAAAACTACAATGCTAAGACCACGATGTGACTGCTATCAAAGTTAGATATATATGTAAATTATTCATCTGTCAAATCCTAGAATTATATCATACCTGCTCCAGCAATCACGACCTGTAATGGTTTAGTGGGTTGTTCACTGTTTCTGAAAAATGAAGATAGTTGTCCAGCTTCCAAAAAGTTTATTGTGTTTTCTAGTGGAG
+
BBABBFFBFFBAFEFGGGGGGGHHHHHFHHHHHHHHGGGGGHFHHHHGHGHHHHFHHHHHHHHHGHHHHHHHGGHGGHHHFHFHHHHHHHHHGHHHHHHHHHHG?GHHHHHHHHHHHHGHHHHHHHHHHHHHHHHHHHHHHHGGHHHGHHGFHHHHHHHGGGGGHFHFHHHHHHHH=1FFGGGGHHHHHGHHHHHHGHBGCGFGHHHHHHHHHH<CGGGFHHCFCG:.EFFGGGGGGFFGGFGGGGGG?FE
@M03495:530:000000000-LYBTV:1:1108:13192:14783 2:N:0:AACACCTG+CCCATGCG
ATATTTTGCCGTTGATAAACCAGCTAATCCTGAAAAAAAAATCAAAGCTAAAAACTACAATGCTAAGACCACGATGTGACTGCTATCAAAGTTAGATATATATGTAAATTATTCATCTGTCAAATCCTAGAATTATATCATACCTGCTCCAGCAATCACGACCTGTAATGGTTTAGTGGGTTGTTCACTGTTTCTGAAAAATGAAGATAGTTGTCCAGCTTCCAAAAAGTTTATTGTGTTTTCTAGTGGAG
+
ABBCCFFFFFBCGGGGGGGGGGHHHHHHHHHHHHHHHGGGGHFHHHGHHHHHHHGHHHHHHHHHHHHHHHHHGGHGCGHHHFFHHHHHHHHHHHHHHHHHHHHGHHHHHGHHHHHHHHHHHHHHHHHHHHHHHHHHGHHHHHFHHHHGHHHHHHHGHGHGGGGGHGHHGHHGEGHFFGFHGGGGHHHHHHDGGGDFHHDHHFHFFGHHHH:GF0;CHCCGGFCCGHG.CFFGGFGGGGFGGFGFBFFGGFA
@M03495:530:000000000-LYBTV:1:1108:2475:14855 2:N:0:AACACCTG+CCCATGCG
ATATTTTGCCGTTGATAAACCAGCTAATTCCAAAGCTCACATGCTGACAGATCGGAAGAGCGTCGTGTAGGGAAAGAGTGTCGCATGGGGGGTAGAGCTACGGGGGGGCGGGGGAAGTAGAAATCAATAATATGAAGCTGGGGAGAACGAAGAACCTCTGCATGCGAACACTGAGTTGGAGGTCGCCGCTTGGGTGGATTTGTGAGAGCTCAGTAGGCGAAGACCGAGCATGGTGGACAGAGGGTACAGCG
+
BCCCDFFFFFDDGGGGGGGGGGHHHGHHHHHHHHHHHHHHHHHHGGHHHHGHGHGGGGHHHGEGEEEFGGHGHHHHHHFGFGFH?E1BGE/--.<000000..<---9-----<-<.00000000<<000:0000<:0<</.-.-..0<9...//./::00<000.<---/000000000/<</--.---.9...<<.00:00/00:0.00</00000<<<9.//-----00::0.<00.//.../0000-
@M03495:530:000000000-LYBTV:1:1108:22303:14876 2:N:0:AACACCTG+CCCATGCG
ATATTTTGCCGTTGATAAACCACCCTCCCTCGTATCCAAAGCTCACATGCTGACAGATCGGAAGAGCGTCGTGTAGGGAAAGAGTGTCGCATGGGGGGGAGGTCACGGTGGGGGGGGTAGCGTTGAAATACAAGAAAGACAAGACGTAATGGAGAGACGAATAAAGGGGACTGATATAGGAGTAGGGGTGTGTGTGTGTACAGTGGGCGTTGCATGTCGGATGGTTTGATTGGACGACTTGTGATGGTGGG
+
CCBCCFFFFFDCGGGGGGGGGGGGGHHGGHHGHGHHHHHHHHHHHHHHHHHHHHHHHHHHGGGGGHHGGGGEGGHHHGHHHHHHGHBFFHGGEFEC/@--<-./00<B...-----<-..0-..-.111:00<0/:/0////<//...<.110/0../.--..1110.-.<..01<11100///1:...-<...<.<..111111/<.----.:11<<.--.-.01..1<1<<00---..010:1:001<-
@M03495:530:000000000-LYBTV:1:1108:27585:14883 2:N:0:AACACCTG+CCCATGCG
ATATTTTGCCGTTGATAAACCAGCTAATCCTGAAAAAAAAATCAAAGCTAAAAACTACAATGCTAAGACCACGATGTGACTGCTATCAAAGTTAGATATATATGTAAATTATTCATCTGTCAAATCCTAGAATTATATCATACCTGCTCCAGCAATCACGACCTGTAATGGTTTAGTGGGTTGTTCACTGTTTCTGAAAAATGAAGATAGTTGTCCAGCTTCCAAAAAGTTTATTGTGTTTTCTAATGGAG
+
BBBBBFFFFFBBGGGFGGGGGGHHHHFGHHHHHHHHHGGGGHGHHHHHHHHHHHGHHHGHFHHHHBGHHHHHGGFAFGHHFGGFHHHHHHHFHHHHHHHHHHHHHHHHHHHHHHHHHHHHHHHHHHHGHHHHHHHHHHHHHHHHGHHHHHFHHHHGHHHGGGGCHFHGFHHFHHHH1FHHGGGGHEHFHHHHHHGGHHHHGHHHGFHHHHH0GHHFHFHFGF;C<G;ADFGGGGFGGGGGGBFGG0CFGFB
@M03495:530:000000000-LYBTV:1:1108:22322:14908 2:N:0:AACACCTG+CCCATGCG
ATATTCTGCCGTTGATAAACCAGCTAATTCCAAAGCTCACATGCTGACAGATCGGAAGAGCGTCGTGTAGGGAAAGAGTGTCGCATGGGGGGGAGGTCGCGGTGGGCGGGGGGGGGTTAAAAAAAAAAAAAAAGAGTAAAGTAGAGTGACGAGGAGTATGTGGAGTGGGAAGCTGGTGGAGGACGGGATCATACATTAGGGGTAGGAGGTAGTACATCTGTAGTGTACGATAGAGCTGTTGGTGTGTCGCC
+
BCCCC5DFFFCCGGGGGGGGGGHHHHHHHHHHHHHHHHHHHHHHHHGHHHHHHHGGGGHHHGGGFEFBGHHGHHHHHHFGFHGHGGEGAE/>--;-./-::@.:.-.9-99@---9-:;0000--:;--:--;../0000000000000;..:>-.:/000000;0....09.00///..;..:---....000000000..9...0/.;0000000000000:/000.....00000000..9.::0...
@M03495:530:000000000-LYBTV:1:1108:2910:14936 2:N:0:AACACCTG+CCCATGCG
ATATTTTGCCGTTGATAAACCACCCTCCCTGTGGTCGTTACTTGCTCCTTCTGTCGTCAACGAATTTACTAATTCCAAAGCTCACATGCTGACAGATCGGAAGAGCGTCGTGTAGGGAAAGAGTGACGCATGGGGGGTAGTGGTGGGGGGGGTGGGGAGCAGTAGTGAAATAAAAGTAGATCTTCAGTTCAGGGACGGTTTAGTTATGAGAAGCAGTGTATTACGAGTAGAGCTTGTGCGGCTGTTCAGTT
+
AB@ABFFFFFBAEGCGGGGGGGGGGFHGDGGHHHHHFEGHGHHHGHHEHHHHHFGEGGHGHGGGHHHHHHFHHHHFHHHHHHFHHHHFGHHHH3GFHHHGGGGHHGEFEGGG?GHGGCGHHHHHH3BEA/D?G/?/:-:C0/.0..9---=--;;--.-.9////////////;//;/////////:9/////.9A--.../////;//B/////9;://:9//...;.///////.//.----.////9:
@M03495:530:000000000-LYBTV:1:1108:9881:14942 2:N:0:AACACCTG+CCCATGCG
ATATTTTGCCGTTGATAAACCACCCTCCCCAAAGCTCACATGCTGACAGATCGGAAGAGCGTCGTGTAGGGAAAGAGTGTCGCATGGGGTGGAGATGGCGGTGGGGGGCGTGGCATGTGAAAAAAAAATAAAAAAACTGTGTGGGTACAGGGTGGGAGAGCATGAGAAAGGTGATAGAGAATGTAGTAGTGGGGGCCGGAGATGGAACTGGATCGGGCGGGAGATAGGGATGGTGCACTCCACCTCAGACG
+
CCCBCFFFFFCBGGGGGGGGGGGGGHHGGGHGHHHHHHHHHHHHHHHHHHHHH?EGEHFFGEGGGGFGHHGHHHHGHGHBFEHEF?FEE1///?3B332////////-------/0.000;00:::--.00000--;00000....000;;./.--.9;..00:000000.0000000000000000;:0/..-----;---::0/0000//00..-------9:00/.//..0;000:/;0/..:0000-
@M03495:530:000000000-LYBTV:1:1108:10773:14942 2:N:0:AACACCTG+CCCATGCG
ATATTTTGCCGTTGATAAACCACCCTCCCTGTGGTCGTTATCTTGCTCCTTCTGTCGTCCAAAGCTCACATGCTGACAGATCGGAAGAGCGTCGTGTAGGGAAAGAGTGTCGCATGGGGTGGGGGTGTGGGGGGTGGGCGGGGCACTGGGAGAAAATATAGGAGACGGGAGGAGCGGGGCAGCTGGGAGATGAGAGACACACGACGACGGTAGGTAGTACGAGCGGACGGTAGAGGTTCGGATGAGAACGA
+
CDCCDFFFFFDCGGGGGGGGGGGGGHHGGHHGHHHHGGGHHHHHHHHHHHHHHHHHGGGGGHHHHHHHHHHHHHHHHHHHHHHGGGGHHHGGGGGGHHGHGHHHHHHGH4FFGGG?GAD?B//<<////.<-<C--9-.<-<---.///...<.0/<011100/....9.<-..9------.</0/..../010<0.////.<--<----....110011...<----9-...11/0/<<-.<-0<110..
@M03495:530:000000000-LYBTV:1:1108:14351:14982 2:N:0:AACACCTG+CCCATGCG
ATATTTTGCCGTTGATAAACCACCCTCCCTGTGGTCGTTATCTTGCTCCTTCTGTCGTCAACGAATTTACTAATTCCAAAGCTCACATGCTGACAGATCGGAAGAGCGTCGTGTAGGGAAAGAGTGTCGCATGGGGTGTAGGGGGCGGGGGTGGGGGAGGGAGTAGAGAAGCATATAAGGGAGCACATGTTCAGCAGCTGAGCACGAAGCAAGAGAGGGCACATGCGTGTAGCGGGGCCCTGTACCACGGG
+
AABCCFFFFFCCGGGGGGGGGGGGGHHGGHGFEHHHGGEHDHHHFHHHHHHHHFHHGGGHGHGGGFHGFHHHHHHHHHHHGHHHHHHHGHHGHHHHHHHGFGGGFGHGGGGEEHHHGGHGGHHHFGFFAF<</CHGEC<2?1///-<:;9-:@;-------.../0000090;:0000:0......;00;0000;0:/;00;0:.9...-0///./9....9/090....B90-:----9..90000;.--
@M03495:530:000000000-LYBTV:1:1108:28294:14988 2:N:0:AACACCTG+CCCATGCG
ATATTTTGCCGTTGATAAACCACCCTCCCTGTGGTCGTTATCTTGCTCCTTCTGTCGTCAACGAATTTACTAATTCCAAAGCTCACATGCTGACAGATCGGAAGAGCGTCGTGTAGGGAAAGAGTGTCGCATGGGGGGGGGGGGACGGGGGGCGGGTGGGGATTGGTGAAACAAGTAAAAAGTAAGCACCCATCAGAGCATATGCATCAAACGGAGACGAGCCAGTGACAGACATGATGGATGATCACACT
+
ABBCCFFBFFCCGGGGGGGGGGGGGHHGGGHGHHHHGGGHHHHGHHHFHHHHHHHHGGGHGHFGGHHHFHHHHHHHHHHHHHHHHHHHHHHHHGHHHHHHGGGGHHHGFGGGGHHHHGHHHHHHGHFHGHGECGC//;-----------9---:-9---:-..//.;.00009./000000.0000;0/...//0900/;000;90000000....-..-::-/.000000/./000000/0;0000:00/
@M03495:530:000000000-LYBTV:1:1108:28662:15009 2:N:0:AACACCTG+CCCATGCG
ATATTTTGCCGTTGATAAACCAGCTAATCCTGAAAAAAAAATCCAAGCTAAAAACTAAAATGCTTAGAACACGAAGTGACTGCCATTAAAGTTAAATATTAATGTAAATTAATCATCTGTTAAATTCTAGAATTATATTATTACTGCTTCAGCAATCACGATCTGTAATGGTTTAGTGGGTTGTTCCCCGGTTCTGAAAAATGAAGATAGTTGTACAGGTTCCAAAAAGTTTATTGTGTTTTCTTGTGGAG
+
AA?ABBFFFF3AAGGGGGGBGACFHHBGGBFHDHCHHCA?FF33B33135ABG31BA33B535555355B3210111@@44333@43BF@444B444B444@4444BF4B34B444444444BG44B4444BBB44443333B333333?3333@222@///?02@2111??FC1<1??/<>-.>1110--<<.0000<G.C00;C0000:0000000/:;=B0;99.90;CBFFFFF/;/C0B000;C0.
@M03495:530:000000000-LYBTV:1:1108:26641:15016 2:N:0:AACACCTG+CCCATGCG
ATATTTTGCCGTTGATAAACCAGCTAATCCTGAAAAAAAAATCAAAGCTAAAAACTACAATGCTAAGACCACGATGTGACTGCTATCAAAGTTAGATATATATGTAAATTATTCATCTGTCAAATCCTAGAATTATATCATACCTGCTCCAGCAATCACGACCTGTAATGGTTTAGTGGGTTGTTCACTGTTTCTGAAAAATGAAGATAGTTGTCCAGCTTCCAAAAAGTTTATTGTGTTTTCTAGTGGAG
+
BBAABFFFFFBAEGGFGGFFGCGEHHFHHHHHFHBGGAEGGEFHHHHGHHBEAFFFFHHGGGHHGDGFHFGHGCA??GHHHDFHHHCFFGHFGHHHHHHHFHHHGGHFFFGFBGGGHHHHFHHHHHHGHHFHHHHHHHHGHHHGHHHGHFFFHFHFHGHGGGGGGHGGHHDFGFHHDFHHGGGGFFHFHHGGDGGHHHDG<CGHGGGHGHFCCG;CCGFHHG;CCGC.EFGBFGGGGGFFFGGGGFBBCFF
@M03495:530:000000000-LYBTV:1:1108:5807:15016 2:N:0:AACACCTG+CCCATGCG
ATATTTTGCCGTTGATAAACCACCCTCCCTGTGGTCGTTATCTTGCTCCTTCTGTCGTCAACTTCCAAAGCTCACATGCTGACAGATCGGAAGAGCGTCGTGTAGGGAAAGAGTGTCGCATGGGGTGTAGGTCTCGGGGGGGGGGGGGTGGGTAGGTAAGAAAAAAAAGATAAAAGAGGCTGGACAGATGATGTCGAGTACGGGAACAGAGCATGGTAGTATTGGTAGTAGAAGTCACTAGTCACACGTGG
+
AABCCFFFFFCCGGGGGGGGGGGGGHHGGHHFHHHHGFGHHHHHHHHHHHHHHHHHGGGHGHHHHHHHHHHHHHHHHHHHGHHHHHHHHGGFDGHHGGGGEFHEHHGHHHHHGHHBFEGEF/CGG?@/2>22@222?//<--;--:D;-9--.0..000009//.9-9..090000./.......;./0000000..-0.9..-.-.;/9//00090000000009;00000000000000:00000-:..
@M03495:530:000000000-LYBTV:1:1108:10968:15019 2:N:0:AACACCTG+CCCATGCG
ATATTTTGCCGTTGATAAACCAGTCAGGAGTCCAAAGCTCACATGCTGACAGATCGGAAGAGCGTCGTGTAGGGAAAGAGTGTCGCATGGGGGGGAGATAGCGGTGGGGGGCGGGGGATGAGAAAAAAAAAAAGAGACAAGAGAGGGAAAGGTGCGAGCGAGAGTTCCACAACGAAGAACTATGAAAGGATTAGAGTAGAGGCGACCGGCTAATGTGCATGTGAGCTCAGGAGAGGGTGAGGTGCAGCATA
+
BCBCCFFFFFCBGGGGGGGGGGHHHHHHHGHHHHHHHHHHHHHHHHHHHHHHHHHHGGGGHHHGGGGEEGHHHGFHHHHHFHBFFHGG1FCE/C---./:11--.-.<<9--<---9-..001:0/.-9->--.9/////././.99.....0<0-.--9----0111<00..-....//10111111./01001011111/.--------.011111:111:110100//0........../.0010.11
@M03495:530:000000000-LYBTV:1:1108:15293:15041 2:N:0:AACACCTG+CCCATGCG
ATATTTTGCCGTTGATAAACCAGCTAATCCTGAAAAAAAAATCAAAGCTAAAAACTACAATGCTAAGACCACGATGTGACTGCTATCAAAGTTAGATATATATGTAAATTATTCATCTGTCAAATCCTAGAATTATATCATACCTGCTCCAGCAATCACGACCTGTAATGGTTTAGTGGGTTGTTCACTGTTTCTGAAAAATGAAGATAGTTGTCCAGCTTCCAAAAAGTTTATTGTGTTTTCTAGTGGAG
+
BCCCCFFFFFBBGGGGGGGGGGHHHHHHHHHHHHGFHGGGGHHHHHGHHHHHHHGHHHHHFGHHHHHHHHHGGGHGHGHHGHFHHGHHHHHHHHGHHHHHHHHHHHHHHHHHHHHHHHHHHHHHHHGHHGHHHHHHHHHHHHHFHHHHHHHHHGHHHHGGGGGGGFHHHHHGGHHGF1FGAFDCGHFGHHHHHHGHHDGHHHHHGHGHGGHGHH0;GGCHFHGC0::;DCFGGGGGGGFFGGGGG0;FGBE
@M03495:530:000000000-LYBTV:1:1108:25048:15046 2:N:0:AACACCTG+CCCATGCG
ATATTTTGCCGTTGATAAACCAGCTAATCCTGAAAAAAAAATCAAAGCTAAAAACTACAATGCTAAGACCACGATGTGACTGCTATCAAAGTTAGATATATATGTAAATTATTCATCTGTCAAATCCTAGAATTATATCATACCTGCTCCAGCAATCACGACCTGTAATGGTTTAGTGGGTTGTTCACTGTTTCTGAAAAATGAAGATAGTTGTCCAGCTTCCAAAAAGTTTATTGTGTTTTCTAGTGGAG
+
BBBBBFFDFFB2EFEGGGGDGGHHFHHHHHHHGGHGFCGCGHHHHFHBGHGDDGEFHHHHHHHHGHFFHHFEGGEEGHHHFFGHGHHHGFGHHHGHGGHHFHHHFHHHGHHHHHEHHHGHFHHHHHHGHHHHHGHFHFHHHHGFHHHHHHHHHGHHHFHGGGGGHFGFHHFGEHHG<FGFEGGGHHHHHHHG=DGHFGDGGHHFGGHHHHGCHH<;GCGFFH/0;G.:AFFGGGFFG09CFCBGGGFGF0:
@M03495:530:000000000-LYBTV:1:1108:7590:15059 2:N:0:AACACCTG+CCCATGCG
ATATTTTGCCGTTGATAAACCAGAACCATCCAAAGCTCACATGCTGACAGATCGGAAGAGCGTCGTGTAGGGAAAGAGTGTCGCATGGGGTGGGGGGAGCGGGGGTGGCGGGGGTGTGAACGAAGAAAAAAAAAAGTAAAGAGAGGAGAGGTGAGGAGATCGTAAAGGAGTGCGAGGTGCGACAGAGGAGTAGTGTAAAGCAGAGGACGGACATGAGGAGACTCGTAAGTATGGAGGAGTGTCTCTGAGAA
+
BCCCCFFFFFCCGGGGGGGGGGHHHHHHHHHHHHHHHHHHHHHHHHHHHHGHHHGGGGHHHGGGFEEBFGHGGHHHHHGHFGGHFGEG1?1>>/>/---.<A-<----.<9------.<00....</:<.-----.000<00//.......:.0<.<../09/...00/./<0-.--9.<-.---//..9//0</<000000:<....-9<--0<00/0...00..9..<00</:/.../:0000<00<00
@M03495:530:000000000-LYBTV:1:1108:26660:15060 2:N:0:AACACCTG+CCCATGCG
ATATTTTGCCGTTGATAAACCAGAATATTCCAAAGCTCACATGCTGACAGATCGGAAGAGCGTCGTGTAGGGAAAGAGTGTCGCATGGGGTGGTGGGCTCGGTGGTGGGTGGGGCGGGAGATAAGAAAAACGATAGTGAGGGACGAACGGGGTTGACTAGGGACAGACAGAGAGTTAGGTGACACGAAGGTGGTGGTGGAGCGGCACAGTATCTGATGATGAGTAGCTCACACTTACAGAACTCAGATCTT
+
CDDDDFFFFFBBGGGGGGGGGGHHHHHHHHHHHHHHHHHHHHGHHHHHHHGHHHGGGFHHHGGGEEFBGHHGHHHHHHFGDFFHGGACGG1>//?//?2/><<?E///////////----./00000//..-...99000...:-----.9:;--/0900/:B.;././9///.0000/990000.-..:00...9.....;-----/;:0;909:0000;0;B0000;0000/9000900/090000000
@M03495:530:000000000-LYBTV:1:1108:13124:15062 2:N:0:AACACCTG+CCCATGCG
ATATTTTGCCGTTGATAAACCAGCTAATCCTGAAAAAAAAATCAAAGCTAAAAACTACAATGCTAAGACCACGATGTGACTGCTATCAAAGTTAGATATATATGTAAATTATTCATCTGTCAAATCCTAGAATTATATCATACCTGCTCCAGCAATCACGACCTGTAATGGTTTAGTGGGTTGTTCACTGTTTCTGAAAAATGAAGATAGTTGTCCAGCTTCCAAAAAGTTTATTGTGTTTTCTAGTGGAG
+
ABCBCFFFFFBBGGGGGGGGGGHHGHHHHHHHHHHFHGGGGHHHHHGHHGHHHHGHHHHHHHHHHHHHHHHHGGHGHHHGFHFFGHHHHHHHHHGHHHHHHHHHHHHHHHHHHHHHHHHHHHHHHHHHHHHHHHHHHHHHHHHHHHFHHHHHHHHHHHHGGGGGHHHGHHHGHHHHFGHHGGGGHHHHFHHHHF=GHHDGCGHFEG;CHHHGGHGBGCCHCHGC:C.;EFGFGGGGGGGGGGEFEFFBA09
@M03495:530:000000000-LYBTV:1:1108:3765:15066 2:N:0:AACACCTG+CCCATGCG
ATATTTTGCCGTTGATAAACCACCCTCCCTGTGGTCGTTATCTTGCTCCTTCTGTCGTCAACGAATTTACTAATTCCAAAGCTCACATGCTGACAGATCGGAAGAGCGTCGTGTAGGGAAAGAGTGTCGCATGGGGGGTAGGGGTGGGGGGGGGGGGGGGGGTATGAGGTAGAAGAAAAAGAAAACGGGGAGATAGGGAGGGATGCAGGGGGGCGAGGGGAGAGGCAGGGACGAGGGTGAGGGGGAGAGGG
+
AABBCFFFFFBCGGGGGGGGGGGGGHHGGHHGHHHHGGGHHHHHHHHHHHHHHEHHGGGHGHGGGHHHHHHHHHHHHHHHHGHHHGHHHHHHGHHHBGHHGDFGHHHGGGGGGHHHHGFHHGHGDGFHGEGG<GEE/;-.:....-9@-;-------;@----.0:09//00:0;0///....///-::--99;00/;/.--././09.----9------.-9;....--..-----;;.;..:---.9.:
@M03495:530:000000000-LYBTV:1:1108:25169:15066 2:N:0:AACACCTG+CCCATGCG
ATATTTTGCCTTGATAAACCACCCTCCCTGTGGTCGTTATCTTGCTCCTTCTGTCGTCAACGAATTTACTAATTCCAAAGCTCACATGCTGACAGATCGGAAGAGCGTCGTGTAGGGAAAGAGTGTCGCATGGGGTGTAGGTGTCGGTGGGTGGCGGTGGTTTGGTAAATAAATAAGTAGAGAACGAGGTGGCGTCAGCTCTCGTGTATGCGGGTGAGACGAGGCGACTGGCGGATACAGGGATGCAGCTG
+
ACCCCFFFFFFFGGGGGGGGGGGGHHGGHHHHHHHGGGHHHHHGHHHHHHHHHHHGGGHGHGGGHHHHHHHHHHHHHHHHHHHHHHHGHHHHHGHHHHHGGGGHHHGGGGGGFHHHGFHHFGHGHBFFHGG?0CB/<>2D22221?//</>..-0>---...C..;0;00000000;000000//.;9-..9.-;-..00/00.9..////.----.;//.--------...---:.//:/.:9./////:
@M03495:530:000000000-LYBTV:1:1108:14646:15089 2:N:0:AACACCTG+CCCATGCG
ATATTTTGCCGTTGATAAACCAGTCTCCAAAGCTCACATGCTGACAGATCGGAAGAGCGTCGTGTAGGGAAAGAGTGTCGCATGGGGGGTAGGGGTGGGGGGGGGGCGGGGCGTGAGAAAAAAAAAAAAGAAAAGGAAGAGGGGAGACGGGAGAGATATAGCACATGGCAACGAAGGGTGCGGAGAGACGGTTAGTACGAGTATATCATAAGGAAGGAGCGCGGGGGCGATGTGGTGAGTAAAGGCGTGAC
+
BCCBCFFFFFCCGGGGGGGGGGHHHHHHHHABBGHHHHHHHHHHHHHHHHHGGGGHHHGEGGEFHHHHGHHHHHHGH@FFFGGAFEF>C-.....<-:A--9-----<-<-----..110<.---<---..:/</.//.....-.-....-.-<..11111110/10/./09-..9..:.<-----../<<..<.111.....11111111100/.9.<.--9-9------..10:.1.111110.-.<B.
@M03495:530:000000000-LYBTV:1:1108:7551:15105 2:N:0:AACACCTG+CCCATGCG
ATATTTTGCCGTGATAAACCACCCTCCCCAAAGCTCACATGCTGACAGATCGGAAGAGCGTCGTGTAGGGAAAGAGTGTCGCATGGGGGGGAGAGGTGGGGGGGGGGCGGGGGGTGGTAGAAAAAAAAAAAGAAGAAAGTGAATAGGAAGAGGGAGTGGAGGAATAGAAGTGATAACTAGGGGTGTAATGAGTTGGTGAGTGGGACAGAGAAGCGAGGGCTGGAGGAGAGGGTAGTGAGATGAACTAGAAG
+
CCCCDFFFFFDCGGGGGGGGGGGGHHGGGHGHHHHHHHHHHHHHHHHHHHHHGGGGGHHGGGGGFGHHHGGHHHHHGHBGGHGG1FHG/A--;...:.;C-@A-------:-9----.00000:.B----9.../0;/0000000:000:......9.:0.../0000000000000000;.;.-;0000000000;.0.00......///0/0::---.....:9.9.;..;/.0;000000:000::00
@M03495:530:000000000-LYBTV:1:1108:2091:15115 2:N:0:AACACCTG+CCCATGCG
ATATTTTGCCGTTGATAAACCAGTCAGGAGTCCAAAGCTCACATGCTGACAGATCGGAAGAGCGTCGTGTAGGGAAAGAGTGTCGCATGGGGTGGAGGACTCGGGGGTGGCGGGAGGCTCGAAAAAGAGAGAAGAACTAACACAGGTAGGACCACAGAGGAGCGCAACCCAGACCGTAACTGAGCTGAGTCAACGAAACCCACCTGTGCAACTGCATGGCATGTTTACACCGCTGGCTCCGATACAGCCGC
+
ABBBAFFFFFBAFGGBGGGGGG4BFGCHHFCGHHHGHHFCGHHHGHHHBFDGFFFHEAF1EGHGFGEAA1F@FFGGHFGHFG4BEEEG?FGF1>//////33/<//////?//-<<-...--;.-;..99..//;//0:09/FE..000.0/.9.9.//....--;-;.;....99....///9//9/.//B//..9.-...9..///;/99//9///..//.;///////-----../..-.9-///.--
@M03495:530:000000000-LYBTV:1:1108:16710:15116 2:N:0:AACACCTG+CCCATGCG
ATATTTTGCCGTTGATAAACCACCCTCCCTGTGGTCGTTATCTTGCTCCTTCTGTCGTCAACGAATTTACTAATTCCAAAGCTCACATGCTGACAGATCGGAAGAGCGTCGTGTAGGGAAAGAGTGTCGCATGGGGGGTGGGGCAGGGTGGCGGGGGGGGGAGTGGAGAAAGAAAGATAGGAACAGGATGGCAGGGGCGAGCGGTGGCACGATCTCCTGCATTCTGGCTAGAGATGAGGAGACATGCTGTG
+
ABABBFFFFFBBGGGGGGGGGGGGGHHGGHHHHHHHGGGHHHHHHHHHGHHHHHHHGGGHGHGGGHHFHHHGHHHHHHHHHHHHHHHHHHHHGHHHHHHHGGGGHHHGGGGGGHHHHGHFHHGHFGFHGHGD/0G?/9-----.-.--.9-.--99--9----.../././/:.9////////../..9/../.----9-----.-.../....9///9/./////;/././////////.;.;///////
@M03495:530:000000000-LYBTV:1:1108:11505:15134 2:N:0:AACACCTG+CCCATGCG
ATATTTTGCCGTTGATAAACCAAAGCTCACATGCTGACAGATCGGAAGAGCGTCGTGTAGGGAAAGAGTGTCGCATGGGGGGGAGAGGTGGGGGGGGGGCGGGGGATATAAAAAAAAAAAAAAAAAAAGCGAAGGGGGAGGGGTGGGTGGAGAAGAGATAGTGCGGCGAAAGATTCGAGGACAGTGTGTGGGAGAAGCTAGCTGGGAGGCCGCTGGATGAAAGAGCGTGGGTGCGGAGGGATAGATAGTTG
+
ABABCFFFFFDCGGGGGGGGGGHHGHHHHHGHHHHHHHHHHHHHGGGGGGGEFGGFGHHHHGHHHHHHFHFFEHFGA11E/<-;-...;.;9------9---:->-./0000:0-;9---99-----9....-9..-------:---..-..0./0./000000--;9---./;00.0/--./.0;00...9..../0000;00/...-..-----9000000///-..--...----9-://00000;00
@M03495:530:000000000-LYBTV:1:1108:17937:15136 2:N:0:AACACCTG+CCCATGCG
ATATTTTGCCGTTGATAAACCAGCTAAGCCTGAAAAAAAAATCAAAGCTAAAAACTACAATGCTAAGACCACGATGTGACTGCTATCAAAGTTAGATATATATGTAAATTATTCATCTGTCAAATCCTAGAATTATATCATACCTGCTCCAGCAATCACGACCTGTAATGGTTTAGTGGGTTGTTCACTGTTTCTGAAAAATGAAGATAGTTGTCCAGCTTCCAAAAAGTTTATTGTGTTTTCTAGTGGAG
+
AAB?AFFFFFBAAFGGG5GFCEFGFFH4AGFFC3FGHGGGGHFGFDE2FDHG3GDHF3FFAFFHHBGEGEFGGGGGHHGBHH34GFHHHHHGHEGHHFEHFHGHGHHHHHHHHHHHHHHHHHHHHHHHHGFHHHHHHHHHHHFHFHHHHFHHFHHHHHG?CDGGHHHGHHHHGHHGFGEHEGGGHHHHHHHGGHGHHH0D<GHHFHGHEFGGHH;0;;:CGHCCGB9CDBFGGGFGGGBFFFGGGGFBFFA
@M03495:530:000000000-LYBTV:1:1108:4968:15136 2:N:0:AACACCTG+CCCATGCG
ATATTTTGCCGTTGATAAACCAGCAATGTCACAACCACTTCTTGCCCTCCAAAGCTCACATGCTGACAGATCGGAAGAGCGTCGTGTAGGGAAAGAGTGTCGCATGGGGAGGAGAGGTGGGGGGTCGGCGGGTGATTAGAGAAAAAAAAAAAGTGAATAAAAAATAATGCTGCATATACAGCATAAAATGAATCAGTGCAAGAGACAAGCGCAGAAACGAGCAAAGAATGTGGAGGAGAAGATGACCATGA
+
ABBCCFFFFFCBGGGGGGGGGGHHHGHHHHHHHHGGGGHHHHHHGHHHHGHHHFHHHHHHHHHHHGHHHHHHHGGGGHHHGGGGGGHHHHGGGGFHHFFBFFHGG?B?//>//////2/////-9.-:------;0090000:09;-@>---.;000900000-.000:90;0/000:0900;0000009:0009;000000/./99/...----/0;..9--/09/.;000;0....../0000;09090
@M03495:530:000000000-LYBTV:1:1108:26819:15141 2:N:0:AACACCTG+CCCATGCG
ATATTTTGCCGTTGATAAACCAGCTAATCCTGAAAAAAAAATCAAAGCTAAAAACTACAATGCTAAGACCACGATGTGACTGCTATCAAAGTTAGATATATATGTAAATTATTCATCTGTCAAATCCTAGAATTATATCATACCTGCTCCAGCAATCACGACCTGTAATGGTTTAGTGGGTTGTTCACTGTTTCTGAAAAATGAAGATAGTTGTCCAGCTTCCAAAAAGTTTATTGTGTTTTCTAGTGGAG
+
BCCCCFFFFFCAGGGGGGGGGGHHFHFHHGHHHHHBHFGGGHHHHGEHHHGFHHGHHHHHHHHHH5GHHGHHGGHGGHHHHHFHHHHHHGHEGHHHHHHHHHHHFHHHHFHHHHHHHHHHHGHHHHGHHHHHHHHHHHHHHHFHHHHHHHHFGHGHHHHGFDCGGFGHHHHHHHHH1FHHDGGGGHHHHHHHGFGGFHFHGCGGHHBGHHHHGHC0CCGC0C;CBC.:EBFFFGGGBFFFFFFFB00CCC?
@M03495:530:000000000-LYBTV:1:1108:16323:15159 2:N:0:AACACCTG+CCCATGCG
ATATTTTGCCGTTGATAAACCAGCTAATCCTGAAAAAAAAATCAAAGCTAAAAACTACAATGCTAAGACCACGATGTGACTGCTATCAAAGTTAGATATATATGTAAATTATTCATCTGTCAAATCCTAGAATTATATCATACCTGCTCCAGCAATCACGACCTGTAATGGTTTAGTGGGTTGTTCACTGTTTCTGAAAAATGAAGATAGTTGTCCAGCTTCCAAAAAGTTTATTGTGTTTTCTAGTGGAG
+
BCCCCFFFFFBBGGGGGGGGGGHHHHHHHHGHHHHHHGGGGHHHHHHGHGHHHHGHHHHHHHHHHHHHHHHHGGHGHHHHHHFHHHHHHHHHHHHHHHGHHHHHHHHHHHHHHGHHHHHHHHHHHHHHHHHHHHHHHHHHHHFHHHHHHHHHHHHHHFHGGGGGHHHHHHHHHHHG>GFHGGGGHHHHGHHHFFFGHHFHCGHBGHHHHHHHHHCHGHHFHH;GFFAEGFGGGGGGGGFGGFGFGGGGGGG
@M03495:530:000000000-LYBTV:1:1108:20411:15170 2:N:0:AACACCTG+CCCATGCG
ATATTTTGCCGTTGATAAACCAGCTAATCCTGAAAAAAAAATCAAAGCTAAAAACTACAATGCTAAGACCACGATGTGACTGCTATCAAAGTTAGATATATATGTAAATTATTCATCTGTCAAATCCTAGAATTATATCATACCTGCTCCAGCAATCACGACCTGTAATGGTTTAGTGGGTTGTTCACTGTTTCTGAAAAATGAAGATAGTTGTCCAGCTTCCAAAAAGTTTATTGTGTTTTCTAGTGGAG
+
AABBCFFFFFCBGGGGGGGGGGHHHHGHHHHHHHHHHGGGGHHFHHGFHHHHHHGFHHHHFHHHHHHHHHHHGGHGFFHFHFFHHGHHHHHGHHHHHHHHHHHHHHHHHHHHHHHHHHHHHHHHHHHHHHHHHGHHHHHHHHHHHHEHHFHFHHGHHHHGGGGGHHHHHHHFHHHHDGFHGGGGHHHHHHGD=DDHHHHHCGHHHHFFHGGHGH0CFHCGHHC00:::EBFFGGGFGGGGGGGGGGGGGGG
@M03495:530:000000000-LYBTV:1:1108:19547:15198 2:N:0:AACACCTG+CCCATGCG
ATATTTTGCCGTTGATAAACCAGGCGGACCAAAGCTCACATGCTGACAGATCGGAAGAGCGTCGTGTAGGGAAAGAGTGTCGCATGGGGTGGGGAGGTGGGGGGTGGGGGGGTGATGAAAGTAAAAAGAAGAAAGCAGAAGAATAAGGAGCGAAGGCACATGAAAGAGAGCGACAGAGTGGAGGGCTGCAGCACGAGGTGGGAGATGGAAGACGAGGGACAGACTGGTGGTACGATGGCGACAGGAGAGCG
+
BBBCCFFFFFCCGGGGGGGGGGHGHGGGGGHHHHHHHHHHHHHHHHHHHHHHHFGGGHGHGFGGGGGGGHGHHHHHGBG4BEGEG/FEE/E//>/////?B//A<-C-@;;=--.0000000000<0.9./<//0<0///00/000000..---<..../000000///..-----:/:0.0..-<.<./00.:-.<-...-<../00/0/./<---<....:.0<.::..009..../-----<.<AD.-
@M03495:530:000000000-LYBTV:1:1108:19085:15210 2:N:0:AACACCTG+CCCATGCG
ATATTTTGCCGTTGATAAACCAGTCACAACCACTTCTTGCCCTCCAAAGCTCACATGCTGACAGATCGGAAGAGCGTCGTGTAGGGAAAGAGTGTCGCATGGGGGGTAGGGAGTGGGGGTGGTGTGGGAGGGGAAAGGAAAAGGAACGAAATGAGAGTGAGAGTGAGTAAAGAATCACACATTAATAATAGTAGTATAAAGAGCACGTGATCTAAGAGTAGGGGTAGATCATCACATGCTCGCAGTGTAGG
+
BBBBBFFFFFBAFGGGGGGGGGGHH4GHHGGGGHHHHHHHHHHHGGHHEEHHHFHHGGHHHHHGGHHHGGGGGFHGGGGGGHHGHEBEHHHHDG4BE1@FE0/E/<-..../.;.=.A-:-9..:.....---......//./../..:...//////////;;/:/;B/9/:.//////./////////////////////../.-...///:////99//.;...;//////;////;/9--../9///
@M03495:530:000000000-LYBTV:1:1108:22576:15216 2:N:0:AACACCTG+CCCATGCG
ATATTTTGCCGTTGATAAACCACCCTCCCTGTGGTCGTTATCTTGCTCCTTCTGTCGTCAACGAATTTACTAATCCAAAGCTCACATGCTGACAGATCGGAAGAGCGTCGTGTAGGGAAAGAGTGTCGCATGGGGTGGAGGTGGGGGTGGGGGGGGGGGAGCTTATGAAAATAGAGCATGCTCCGAACTGAAAAATACCCGTTCACTTCACACGCTCACATATGCGGTGTATCACTCGTCTAGTTGTCAGG
+
BCABCFFFFFBAGGGGGFGGGGGGGGHGGHHGHGGHFGGHHHHHGHHHHHGHHHHHGGGHGHGGAHHFGHHHFHHHHHHHGHHHHHGHHHHFHFHHHHHDGGGHHHGGGGEFGHHHGHFFGHHHHDGBECB/BAAGG//</??/>->-<------------.;///;///9/////////9///.-.-./////..;///9..///;//////--...///////.-.-.//9;///.....//;////9;
@M03495:530:000000000-LYBTV:1:1108:20228:15220 2:N:0:AACACCTG+CCCATGCG
ATATTTTGCCGTTGATAAACCAGGACTCAGGCTGGACCAAAGCTCACATGCTGACAGATCGGAAGAGCGTCGTGTAGGGAAAGAGTGTCGCATGGGGGGGAGGGCTTGGTGGTGGGTGTGGGAGGCTTTCAAGATATTCATAAAAATGGGTTGAACAAGTTTGAATCAACACGAAAAGTTGTTCCATTAGGCTCGTTGTTCAAATATAATTGGGTATAACAAGAGTTCGTGTGATCGGGTGCCGTCAATGT
+
@BBBBFFFFFBAFEGGGGGGGGHGDDCCGHHHHCEFHHFFHFFHFGHFHFEGHDGFFBGBGFGGGHHFEEGEEGGHGFFHHHFEHEF4BEHEE1?1//<-----:.;;./.A.;.-..-.....-..////9/;/;B///9FFBF/.//.9;-/B/B..////;///;9//;.-..9;////.////;/;///.9-....//;/:BF/;B/B/..///99//..;//9:9.;.///..9:-.9-.-99/;/
@M03495:530:000000000-LYBTV:1:1108:18645:15234 2:N:0:AACACCTG+CCCATGCG
ATATTTTGCCGTTGATAAACCAGGACTCAGGCTGGACCAAAGCTCACATGCTGACAGATCGGAAGAGCGTCGTGTAGGGAAAGAGTGTCGCATGGGGTGGAGTTGGAGGTGGGGGCGGGGGATCTAAAATTAATAAATAGTGATAAAAATGGGATGAATGGTTTTTAATAAAAAGGACAAGGTGATGGATTAGGTTTGTTGGTCCGATATATGTGGGTGTAATAAGTGAGAGAGGGGGAGGAAAGTGGTGT
+
AAAABFFFFFDAFGGGGFGFGGHGHGHFHHFGHHGHHHHGHHHHBHHHHHGHHGHHFCFFGGGGGFG2EEEFEEHHHHGHHHHHGFG4BEC/E>11///>/F33?333//?//>@//-----9.000000/000900090;0;000///.//;./9//////:....9;////9.....:..;//////9//999/;:.:..:/:-..-@///9//:;.;/////;/9:/:;....9--;@;.99////..
@M03495:530:000000000-LYBTV:1:1108:23952:15242 2:N:0:AACACCTG+CCCATGCG
ATATTTTGCCGTTGATAAACCAGCTAATCCTGAAAAAAAAATCAAAGCTAAAAACTACAATGCTAAGACCACGATGTGACTGCTATCAAAGTTAGATATATATGTAAATTATTCATCTGTCAAATCCTAGAATTATATCATACCTGCTCCAGCAATCACGACCTGTAATGGTTTAGTGGGTTGTTCACTGTTTCTGAAAAATGAAGATAGTTGTCCAGCTTCCAAAAAGTTTATTGTGTTTTCTAGTGGAG
+
AAABBFFFFFDAF?GGGGGGGGHHHHHHGHHFHHHGHGGGGHFHHHFHHHHGHHEEHHHHHHGGHBHHHHHHGGHGHHHGHHHHHGHHHHHHHHHHHHHGHHHHHHHHHHHHHHHHHHHHHHFHHHHHHHHHHHGGHHHHHHHHHHHHGHHFGHFHGCHGEBDGGHHBGHFFGHHE=FAGEGGGHDHHHHHHGGFFD=DGGHHHEFFGHGGGHHCGCG:CCGCGCC;.EBFGGGGGCBFGGGFGBFGGG0C
@M03495:530:000000000-LYBTV:1:1108:19580:15258 2:N:0:AACACCTG+CCCATGCG
ATATTTTGCCGTTGATAAACCAGCTAATCCTGAAAAAAAAATCAAAGCTAAAAACTACAATGCTAAGACCACGATGTGACTGCTATCAAAGTTAGATATATATGTAAATTATTCATCTGTCAAATCCTAGAATTATATCATACCTGCTCCAGCAATCACGACCTGTAATGGTTTAGTGGGTTGTTCACTGTTTCTGAAAAATGAAGATAGTTGTCCAGCTTCCAAAAAGTTTATTGTGTTTTCTAGTGGAG
+
AABBBFFBFFDBGGGGGGGGGGHHHHHHHHHHHGHHHGGGGHHHHGFHHHHHHHGHHHHHHHHHHHHHHHHHGGHGHHHHHHHHHGHHHGHHGHHHHHHHHHHHHHHHHHHHHHHHHHHHHHHHHHHHHHHHHHHHHHHHHHFHHHHGHHBGGHHHHGHGDGGGHHHHHHHHHHHHGHFHEGGGHHHHHHHHHHGHBFFHCGGHDGHHHHGFGH:CGHBGGHCC;G:AABFGGGFFGGGGFGGGBCFGFB?
@M03495:530:000000000-LYBTV:1:1108:8476:15293 2:N:0:AACACCTG+CCCATGCG
ATATTTTGCCGTTGATAAACCAGTCTCCAAAGCTCACATGCTGACAGATCGGAAGAGCGTCGTGTAGGGAAAGAGTGTCGCATGGGGGGTAGTGCTTGCTGGGGGGCGGGACGGCAAGGATAAAAGGATAAATCCGCTTTAGTTGCGTGCAGGTAGGGCACAGATTAATATGACACACCTACAATAGAGCAAGAGAACATCAAGTCTGACATGAAAAAGAGCAGCCAGTCGATAAGTGTGGTGCATAGCGG
+
AB@BAFFFFFDBCFGGGGGGGGHHHHHFGFGHHGHGHFHHHHHHGHHHGHHGFGGHFFEE?EEEGGH3FFGHHGHFG5BEH?E1111/>-..0/=000.00<<-:--9---------...//;9B/../9/////.....//////-..../.9;/......;;/B////////9;...///////////9/9...///;;/9/9///////9////...../9..../9...../////.../;9///--
@M03495:530:000000000-LYBTV:1:1108:6817:15296 2:N:0:AACACCTG+CCCATGCG
ATATTTTGCCGTTGATAAACCAGTCAGGAGTCCAAAGCTCACATGCTGACAGATCGGAAGAGCGTCGTGTAGGGAAAGAGTGTCGCATGGGGTGAAGATCGCGGGGGGGGGGGGGGCAGGAGAAGAAAAAAAAAAATAGTGCAGAGACGGCGGATAGGACCATGAGAGAGAAAGACAGAAGGTAAGAAGCGCAATAGGGCTGGAGTGATCAACGCTAGACGTATGTACACAGTGTAGAGACGCGTACTGTG
+
BCCCCFFFFFCBGGGGGGGGGGHHHHHHHGHHHHHHHHHHHHHHHHHGHHHHHHHHFGGGHHHGGGGAEGHHHGEGHHEFBG4DFHGG1GA11>13?333//>//</9-----9--9-.-:..:/;///:----:-.00000:00.:/..---:-.0;00..000000...000:////00.00000:/0----;000:/.....0.000:0/.-...00...0;:00;00.00;00000/.--9--.0;0
@M03495:530:000000000-LYBTV:1:1108:22961:15297 2:N:0:AACACCTG+CCCATGCG
ATATTTTGCCGTTGATAAACCAGGGCGGCACCAAAGCTCACATGCTGACAGATCGGAAGAGCGTCGTGTAGGGAAAGAGTGTCGCATGGGGGGGAGGGGTGGGGGGGGGCCGGGTGGATGGGAAGAAAGAGAAAAGAGTGAGAGGATATGCGAAGGGAACGATAGGTGCGGGGATCTCCGTTGTGAGACAGTGGAAGTAACCGCTAGCAGGCACGTAGAGGTGTGCTGTGCGACAGTAGAGACGAGCGTGG
+
BCBBCFFFFFBBGGGGGGGGGGHGGGGGGEGGHHHHGHHHHHFFHHHHHHHHHHHGGGGCHHGGGE>?FGGGGGFHHHH4F4?EHGG/FC//::-9---.-:--:---B-----9--.;0../0..9:0://00/;./000000../0090..;-.....9..../;:0-----.:000.;0.;.0090//00/00/00000----.000....../.:0/0.0.:000;9..-9-;00000/9----.99
@M03495:530:000000000-LYBTV:1:1108:8667:15300 2:N:0:AACACCTG+CCCATGCG
ATATTTTGCCGTTGATAAACCAGCTAATCCTGAAAAAAAAATCAAAGCTAAAAACTACAATGCTAAGACCACGATGTGACTGCTATCAAAGTTAGATATATATGTAAATTATTCATCTGTCAAATCCTAGAATTATATCATACCTGCTCCAGCAATCACGACCTGTAATGGTTTAGTGGGTTGTTCACTGTTTCTGAAAAATGAAGATAGTTGTCCAGCTTCCAAAAAGTTTATTGTGTTTTCTAGTGGAG
+
CCCBCFFFFFCCGGGGGGGGGGHHHHHHHHHHHHHHHGGGGHHHHGHEHHHHHHGHHHHHFHHHHGHHHHHHGGHGHHHHHFHHHGGGGFFGHHHHHHHHHHHHHHHHHHHHHHHHHHHHFHFHHHHHHFHHHHHHHHHHHHGHHHHGHHHHFHHHHHGGGGGGHHHGHHHDHHHHFFGHGGGGGHGHGHHHHEFFGFHHHHHHHHFGHHHFGG:C0GCHFHCCG0:CDGGGGGGEFB:FFGGGGFFFGF.
@M03495:530:000000000-LYBTV:1:1108:27092:15304 2:N:0:AACACCTG+CCCATGCG
ATATTTTGCCGTTGATAAACCACCCTCCCTGTGGTCGTTATCTTGCTCCTTCTGTCGTCAACGAATTTACTAATTCCAAAGCTCACATGCTGACAGATCGGAAGAGCGTCGTGTAGGGAAAGAGTGTCGCATGGGGGGGAGGGCTGGGTGGGGGGGGGGGCATGAAGGAATAAAAGAAAGATGAAAACCACAGGAGTCTAGCAGTCTTGAGCACAGATGGTTACTCACTCGTCTAGTCTCAGGAAACAAAA
+
CCCBCFFFFFBBGGGGGGGGGGGGGHFGGHHGHHHHGCFHHHGHFHHHHHHHGHHHGGGHGHGGGHHHHHHHHGHHHHHGHGGHHHHHHHHHHHHHHHHHGGGGHHHGFGGGGHHEHGHGAGHHFG?FGHGF/0=//------9..;.9::-------:--;/.009:./000990..;;/0000;0:.;..;...//0090000900;0:00.:/0;00;000090000...9.000;000/0//:/...
@M03495:530:000000000-LYBTV:1:1108:3944:15308 2:N:0:AACACCTG+CCCATGCG
ATATTTTGCCGTTGATAAACCAGTGGTCGTTATCTTGCTCCTTCTGTCGTCAACGAATTTACTAATTCCAAAGCTCACATGCTGACAGATCGGAAGAGCGTCGTGTAGGGAAAGAGTGTCGCATGGGGGGTGGGGTAGGGGGGGGGGGGGGGGGTTATAACGAATAAGCGAAAATGAAGAAATGTTGTGCGACTGAGGGTGTGACAATGCGAATCGCGGAGAGGGGTGGTATGAGGTGGTGAGTCGGGGTT
+
ABBBBFFFFFBAGGGGGGGGGGHHHHHHFGGHHHHHHHHHHHHGHHHHFGGHGHGGGHHFHHHHHHHHHHHHHHHHGHGGHHHHGHHHHHHHGEFEHHHGGGG@EEEGEFGHGHGHHH?FEHGG<FHD/9:-9--..9.;A----:--;-@@9;:-.////.....///-.--9/////////;///;.9..-9.//.9;.9;///;//:.9--:.99----...-;--9/9///;/...././/--9---
@M03495:530:000000000-LYBTV:1:1108:25109:15313 2:N:0:AACACCTG+CCCATGCG
ATATTTTGCCGTTGATAAACCAGCTAATCCTGAAAAAAAAATCAAAGCTAAAAACTACAATGCTAAGACCACGATGTGACTGCTATCAAAGTTAGATATATATGTAAATTATTCATCTGTCAAATCCTAGAATTATATCATACCTGCTCCAGCAATCACGTAATGGTTTAGTGGGTTGTTCACTGTTTCTGAAAAATGAAGATAGTTGTCCAGCTTCCAAAAAGTTTATTGTGTTTTCTAGTGGAGGTCTT
+
AABBBFFFFFDAEGGGGCGGGCHHHFHHHHHHFCGF2EEGGHHHHHGGFHGBGFGFHHHHHGFHHGGGHHHHGGHGHHHHHHGHGHFGHFHDGHHHHHHHHHHHHEGFHHHGFHHHFHGGHHHHHHHHHHHHHHHGHHHHHGFCGGHHHHHFHHHHHHHFHGFGFHFHFHGGGHHGGGGHHHHHHHHFHHHHHHDGHHGHHEHHHFGHHHGHHGCGHFGHFH:;CGHFGHGFFB/CFFGGGGGGE9DDBFF
@M03495:530:000000000-LYBTV:1:1108:12872:15319 2:N:0:AACACCTG+CCCATGCG
ATATTTTGCCGTTGATAAACCAGAACCATCCAAAGCTCACATGCTGACAGATCGGAAGAGCGTCGTGTAGGGAAAGAGTGTCGCATGGGGGGGAGATGGCGGGGGGGGGGGGGGGGGTAAAAATAAAAAAAAATAGAGAGAAGAGAGGAGGGGTGGAGGTGAGTGGAGTGATGTGGGAGGATGTCGACAGGAGTAGAGAGGCGGGAGACTGTGGGAGGTCCGGAGCGGGAGCAGGGTCGAGAGTGGATAGG
+
AAABCFFFFFCCGGGGGGGGGGHHHHHHHGHHHHHHHHHHHHHHHHHHHHHHHHGGGGHHHGGGGEGFHHHGHHHHHHFHFGFHGGEGGF/>---./00/;@-::------9;;9---9/000.000;9---9.000;0..0/0;/...:.;;:-;.9...0.0090.:.000;00...:./000..-.-:.://;9B0...-----..00;0/...-./0--::------../.-//9--.-90.0000/
@M03495:530:000000000-LYBTV:1:1108:12236:15321 2:N:0:AACACCTG+CCCATGCG
ATATTTTGCCGTTGATAAACCAGCTAATCCTGAAAAAAAAATCAAAGCTAAAAACTACAATGCTAAGACCACGATGTGACTGCTATCAAAGTTAGATATATATGTAAATTATTCATCTGTCAAATCCTAGAATTATATCATACCTGCTCCAGCAATCACGACCTGTAATGGTTTAGTGGGTTGTTCACTGTTTCTGAAAAATGAAGATAGTTGTCCAGCTTCCAAAAAGTTTATTGTGTTTTCTAGTGGAG
+
AABBBFFDFFBAGGGGGGGGGGHHHGHHHHHHHHHHHGGGGHHHHHFFHHFHHHGHHGHHHHHHHHHHHHHHGGHGHHGHHHFHHHHHHHHGHHHHHHHHHHHHGHHHHGHHHHHHHHHHHHHHHHHHHHHHHHHHHHHHHHHHHHHHHHHHHHHGHGGGGGGGHHHHHHHGHHHHGHGHFGGGHHGHHHGHHHGHHHGHFGHHHHHHHHGHHHCGHHF0GFCCGH:ADFGGGGGGGGFGGGBFFGGGGFE
@M03495:530:000000000-LYBTV:1:1108:21222:15325 2:N:0:AACACCTG+CCCATGCG
ATATTTTGCCGTTGATAAACCAGGACTCAGGCTGGACCAAAGCTCACATGCTGACAGATCGGAAGAGCGTCGTGTAGGGAAAGAGTGTCGCATGGGGGGAGGGGGTGAGTGGCGGGGGGAATGTGAGTGACAAAAAGCGAGAAAATAGAGGGGTTCTGGCGCTATGCGATAGGGAACGCGCCACTCATGAGCAGCCAAGCAGGAGAAGGAGAAGAGCTGCAGAAGCGATCGGCGGGAGAGGCGCGTCTATA
+
BBBBBFFFFFBBGGGGGGGGGFHGFAGHFHCHGHGHCHDGEGCHHFFGHHHFHBCEGFFGHGDGE1BFAEEE>EGBFBCGGH13B@G4BE1@>1B1E/<-:--:---..0:..--:----..//;/;//////.:.....-99/./////.;-.-.//:/:.--.//.;.99/./....--;..//////9;/B.;...../9....:....9/9;.///;/////:...-9----9-....---9-../;
@M03495:530:000000000-LYBTV:1:1108:7022:15327 2:N:0:AACACCTG+CCCATGCG
ATATTTTGCCGTTGATAAACCACCCTCCCTGTGGTCGTTATCTTGCTCCTTCTGTCGTCAACGAATTTACTATTCCAAAGCTCACATGCTGACAGATCGGAAGAGCGTCGTGTAGGGAAAGAGTGTCGCATGGGGGGTAGAGGTGGGCGGGAGCGGGTGCGGTTAGAAAGAACAAAAGAAGGGGCCGGGAACGACGGACAGGCTGATGTGCACGACAGAGGAGCATCACGAGTACTGCGGCAGGCTATGGG
+
ABCCCFFFFFCAGGGGGGGGGGGGGHHGGHHHHHHHGGGHHHHHHHHHHHHHHHHGGGGHGHGGEHHHHHHHHHHHHHFHHHHHHHHHHHHFHFHHHHHGFGGHHHGGGGGGGHHHGHHHHHHHHGFGHGG?GH?/;9.:00/;.;>.@A9-:.-;=--.--.-..0000/.///../../..--------...---.--......;000:09;.---//.....0000..-..00:0.-----;.00:0.
@M03495:530:000000000-LYBTV:1:1108:4692:15340 2:N:0:AACACCTG+CCCATGCG
ATATTTTGCCGTTGATAAACCAGGACTCAGGCTGGACCAAAGCTCACATGCTGACAGATCGGAAGAGCGTCGTGTAGGGAAAGAGTGTCGCATGGGGTGTAGAGCTCGGGGGTGGGGGTGGCATTAAAAAAAAAAAAAAAAGAATGGAGAGTGGGAAGTGGGAGGGTAGACGGGAGATAGAGGAGTCGTGAGAGAGGTGAGAAGGTAAGGACGATGAGTGTAGAAGGGTTGGTAATCGGGTGGAGTGTGAT
+
BCABCFFDFFCBGGGGGGGGGGHGHHHHHHHHHHGHHHHHGHGHHHHHHGHHHGHHHGFHEGGGGEGHGGGGEGHGGHGHGHHHHEF4BEG>E1FEGE>/3?43433/</<<<///---<-</00000;0;----------9..0000;0:00...0.:00...--./.00..-.-./00009..//-../.00...9.9.00/9000000.9-..0090990000..:.-9.90;:..-.-;.;0.0000
@M03495:530:000000000-LYBTV:1:1108:24266:15383 2:N:0:AACACCTG+CCCATGCG
ATATTTTGCCGTTGATAAACCAGGGACTCAGGCTGGACCAAAGCTCACATGCTGACAGATCGGAAGAGCGTCGTGTAGGGAAAGAGTGTCGCATTGGGAGTAGATATCGGTGAATAGGCAGGCAGACTTGTCACTGGATTTAGAGTCATTCAGCTGGTACACGGCAGGGTCAGGGTTCTGGATATCTGGGGGACAAGCGGATCAGGGTTAGGACATGATCTTATTTCCCTCTTTGCCCCAACCCAGGCTGG
+
AAAAAFB3DBAA?E1AGGFGGA0E00AFGF10000AAA00B/00F1A11DAA111AA101B//BEEFHG/FFEE?>011/0>/000B1B@///?/D1?//?>1>2B>DFEEE/122BFG1?//?</012@112@2>@0FD1@GHFFG111<1<FDFGG11DF<@-->--GC.CCGGE<00:00:CG000/@@-;CA..9--9-.90;/..99B/-///9/////;/////;-:9///;-----9:-AA-9-
@M03495:530:000000000-LYBTV:1:1108:20004:15386 2:N:0:AACACCTG+CCCATGCG
ATATTTTGCCGTTGATAAACCAGGACTCAGGCTGGACCAAAGCTCACATGCTGACAGATCGGAAGAGCGTCGTGTAGGGAAAGAGTGTCGCATGGGGTGGGGAGGTGGGTGGGGGGCGGGGGGGTAAAAAAAAAAAAAAAGAAGAGAAAGAAGGACCAATAAGAGGAGGAGTCAGCGTGAGGCGAGGTACGAAGTATAAGATGGGGGATAAAATGACTGATAGATAGGCAGAGGCTAGAGAGTAGTGAGGT
+
BBBCCFFFFFCCGGGGGGGGGGHGHHHHHHHHHHGHHHHHHHHHHHHGHHHHHHHHHHHHHGEGGGHHGEEEEGFGGHGFHGGHHGH@FFHEG1FFG/>////>/?/?B/BD///------<--<./110-9--<9---<<?./0./000:./.<....0<01<<......//110.......----.01.....111<11110..9-./011<010110111<111/00..9..90.0:1.0111/10./
@M03495:530:000000000-LYBTV:1:1108:8530:15392 2:N:0:AACACCTG+CCCATGCG
ATATTTTGCCGTTGATAAACCAGCTAATCCTGAAAAAAAAATCAAAGCTAAAAACTACAATGCTAAGACCACGATGTGACTGCTATCAAAGTTAGATATATATGTAAATTATTCATCTGTCAAATCCTAGAATTATATCATACCTGCTCCAGCAATCACGACCTGTAATGGTTTAGTGGGTTGTTCACTGTTTCTGAAAAATGAAGATAGTTGTCCAGCTTCCAAAAAGTTTATTGTGTTTTCTAGTGGAG
+
BCCBCFFFFFBBGGGGGGGGGGHHHHHHHHHHHHHHHGGGGHGHHHHHHHHHHHGHHGHHGHHHHHHHHHHHGFHGHHHGHFFHHHHHHHHHHHGHGHHHFHHGHHHHHHHHHHHHHHHHGHHHHHHHHHHHHHHHHHHHHHHHHHGHGHFGHHHGGBGGGGGGGHHHHHGGHHHHFHHHGGGGHHHHHHHD=GGHGGHHHHHHGGFHHHHHHF0<GGGGHHC00C.;CCFGGGGGGG;FFF09CFF0C0C
@M03495:530:000000000-LYBTV:1:1108:27283:15407 2:N:0:AACACCTG+CCCATGCG
ATATTTTGCCGTTGATAAACCACCCTCCCTGTGGTCGTTATCTTGCTCCTTCTGTCGTCAACGAATTACTAATTCCAAAGCTCACATGCTGACAGATCGGAAGAGCGTCGTGTAGGGAAAGAGTGTCGCATGGGGTGTAGAGCTCGGGGGGGGAGGTAGGATCTTGAATGAAATATAGAGTAGTGCAATGTTTCTGTACAGTGACGAGTGATGATCGTCATATAAGAAGATTTGTTTGTATCATGGGTATG
+
ACBBCFFFFFCCGGGGGGGGGGGGGHHGGGHHGHFHGEGHHHHHHHHHFHHHGGHHGGGHGHGGGHHFGHHHHHHHHHHHHHHHHHHHHHHFFGFHHHHFEFGAGEFGEGFFFGHFGGHFHHHFG3BEGCD/0/A?<<2@11?=1C//-<-:----.00.00/00000000000000;000090/00000000000900000::0D.-.9000000./:..0000:90/00;00;///9:000009./009
@M03495:530:000000000-LYBTV:1:1108:29112:15427 2:N:0:AACACCTG+CCCATGCG
ATATTTTGCCGTTGATAAACCAGGATCAGGTGGACCAAAGCTCACATGCTGACAGATCGGAAGAGCGTCGTGTAGGGAAAGAGTGTCGCATGGGGTGGAGGTCGGGGGGGGGGGCGGTGCGTTTATGTAATAAATCAGTGCACTTAGGTAGGGCGGTGTGGGTCGGAGCGTAGCACGGTCCTATGCATCCTATGACGGTGGTGAGTGTGTCGATCGCTAGCATTGTGAAGGTTGAGAGGACAGTATGAGGG
+
ABAAAFFFFFBAGGGGGGGGGCEFHHHHHHHGGHGHHHHHHHHHHHHHHHHHHHHHHHHGGGGHHHGBEEEGFGHHGFHHHFHGGB4BFEF1B1?1>///><B/////-@-9-9-------..9.//////9/////://///////9///9..--;-9....;---;-9..99/:--..-//;/9///9//////:-....9/.:///;/....;..../////;///////.//./.....///;B/9.
@M03495:530:000000000-LYBTV:1:1108:25680:15432 2:N:0:AACACCTG+CCCATGCG
ATATTTTGCCGTTGATAAACCAAAGCTCACATGCTGACAGATCGGAAGAGCGTCGTGTAGGGAAAGAGTGTCGCATGGGGGGGGGATGTGGGGGGGGGGCGGGGTAATCTTACGAAACAAAGAAGTAAGCTAGTGGAGCATGATCATCTGGGGACCTGTTGGATGATGAATGAGCCGAGTGGATCGGAGAGCCTGAGTGGTAGGGCGGAGTGTGGCGCGGTGTAGAGCGCTCTAGGTAGTGTGCGGGACAT
+
ABABCFFFFFCAGGGGGGGGGGGHFHHHHHHHHHHHCG3GGFHHGGG2EFGGFGGEEHHHGGFFHH3EFD5FEHGE11??/<--;-..///.:@--:---;---9.9///;//....-9../9.///////////./..;///////////.-.-...///.//////////;///---...///...--.../..;//.///:..----.9//..9.--.9.////9--...//9;////;//.---:.9
@M03495:530:000000000-LYBTV:1:1108:22541:15439 2:N:0:AACACCTG+CCCATGCG
ATATTTTGCCGTTGATAAACCACCCTCCCTGTGGTCGTTATCTTGCTCCTTCTGTCGTCAACGAATTTACTAATTCCAAAGCTCACATGCTGACAGATCGGAAGAGCGTCGTGTAGGGAAAGAGTGTCGCATGGGGGGGAGGGGTGGGGGGTGGGGGGGGGGGTAATGAAGAAAGAAGTATGAATGACGATGCGCTGGGAGAGAGGACTTGAACAGATAAAGGTGAGCGTGAGCAGTGTGACGTTTTCGTG
+
BBABBFFFFFCCGGGGGGGGGGGGGHHGGHHGHHHHGGGHHGHHHGHHHHHHHHHHGGGHGHGGGHHHHHHHHHHHHHHHHHHHHHHHHHHHHHHHHHHHGGGGHHHGGGGGGHHHFGHHHHHHGHGHGHCF/FGA/<--<---.--<--<-9--<--------</11111:/<:/:/1111111100.....-.---...<9...../000<01//111110:01.0-...<00/1011119../.1-.<
@M03495:530:000000000-LYBTV:1:1108:16014:15443 2:N:0:AACACCTG+CCCATGCG
ATATTTTGCCGTTGATAAACCAGGACTCAGGCTGGACCAAAGCTCACATGCTGACAGATCGGAAGAGCGTCGTGTAGGGAAAGAGTGTCGCATGGGGTGGAGGTCGTGGGGGCGGGCGGGGGGGTCGGAGCAAAAAAAAAGAGGAGGAACGTGCAGAAGGACGTAAGAGGGTGTATTAATAGCAGTGGAGTGAAAGCCGATTAGAAGACAGACGAGCCGCACACGCACACCACGATCACTCACCAGCTAGG
+
CCCCCFFFFFCBGGGGGGGGGGHGHHHHHHHHHHGHHHHHHHGHHHHHHHHHHHHHHHGHHGGGGFHHGGGGEGHHHHGHHGHHHGH@FEHEE>BAE/>//?//2///</////-<-<<--9-<9.-----9/0/.----../.<..</.9<...11/0...-....1<....-011111111:<<0/0.0.111</:---..01<:0/<//.----------.-9<--.9...-.../11/0.0..010.
@M03495:530:000000000-LYBTV:1:1108:21823:15444 2:N:0:AACACCTG+CCCATGCG
ATATTTTGCCGTTGATAAACCACCCTCCCTGTGGTCGTTATCTTGCTCCTTCTGTCGTCAACGAATTTACTAATTCCAAAGCTCACATGCTGACAGATCGGAAGAGCGTCGTGTAGGGAAAGAGTGTCGCATGGGGTGTAGGTATGGGGGGTCGGGGCGTAATCACAGTAAAAAAATGCGACTGCTATGGACGAAATGCGAGAGCTGAGTAACAGTTAAGTAGGGCAGGTTTAGTGAGATGGCAAGTACTC
+
BCCCCFFFFFCCGGGGGGGGGGGGGHHEFHHGHHHHGEGHHHHHGHHFHGHHHHHHGGGHGHGGGHHHHHGHHHHHHHHHGHHHHHHHHHHFHGHHHHHGGGGGHHHGGGGGGHFGHGHFHHHHGGGFGH@GDF?E/</2?11111?F?@--.------9-9;9////;/////--.//..--.9///////---..//..--:./:/.;/;//://///;B/:.9A.-./////;//;9/B///.9:///
@M03495:530:000000000-LYBTV:1:1108:25855:15463 2:N:0:AACACCTG+CCCATGCG
ATATTTTGCCGTTGATAAACCAGCTAATCCTGAAAAAAAAATCAAAGCTAAAAACTACAATGCTAAGACCACGATGTGACTGCTATCAAAGTTAGATATATATGTAAATTATTCATCTGTCAAATCCTAGAATTATATCATACCTGCTCCAGCAATCACGACCTGTAATGGTTTAGTGGGTTGTTCACTGTTTCTGAAAAATGAAGATAGTTGTCCAGCTTCCAAAAAGTTTATTGTGTTTTCTAGTGGAG
+
BBCBCFFFFFBCGGGGGGGGGGHHHHHHHHHHHHHHHGFGGHHHHHGGHHHHHHGHHHHHHHHHHHGHHHHHGGHGHGHHFFHHHHHHHHHFGHHHHHHHHHHHHHHHHHHHHHHHHHHHHHHHHHHHGHGHHHHHHHHHHHGFHHHGHHHGHHGHHHHGGGGGHHHHHHHGHHHHHGHGAFCGHHHHHGDDDGGFFHFHFHHFHFCGHFHHFH0CFCGBCHGC;G.:ABFFGGGGGFCFGFFGFGBF?9A
@M03495:530:000000000-LYBTV:1:1108:25800:15471 2:N:0:AACACCTG+CCCATGCG
ATATTTTGCCGTTGATAAACCACCCTCCCTGTGGTCGTTATCTTGCTCCTTCTGTCGTCAACGAATTTACTAATTCCAAAGCTCACATGCTGACAGATCGGAAGAGCGTCGTGTAGGGAAAGAGTGTCGCATGGGGTGTGGAGCTCGGGGGGGGCGGTGTGGTGAGAGATAAAAAGATACCGAATACCGAGTGAGCGCGCCCGATTAGGTGCGGGGCTCTAGTAGCGTGGACGTTAGCACGCGATAGCTGG
+
CCCCCFFFFFCBGGGGGGGGGGGGGHHGGHHHHHHHGFGHHHHHHHHHHHHHHHHHGGGHGHGGGHHHHHHHHHHHHHHHHHHHHHHGHHHHGHHHHHHHGFGGGHHGGGGGGHHHHGGHHGHGDFFGGH>?<FFA/>//?1/001?<<<E--:-9--:.../.0900.00000;..0000..-..00:.:.;000---------.90:009------./090090-..;.0-..9.000:-;--.9000/
@M03495:530:000000000-LYBTV:1:1108:27914:15482 2:N:0:AACACCTG+CCCATGCG
ATATTTTGCCGTTGATAAACCACCCTCCCTGTGGTCGTTATCTTGCTCCTTCTGTCGTCAATCCAAAGCTCACATGCTGACAGATCGGAAGAGCGTCGTGTAGGGAAAGAGTGTCGCATCGGGGGGAGGGGGGGGCGGCCGGGGGGGCTGCGGAGAATAAGATAACGAGACGATCCAAGTTTTCTGTGGATTTGTCCCTATAGAGCGTGCACCTGTCCTTCAGGGCATCAATGTGCGTTGCATGAACACTA
+
3AAABFFDFFB>ECFFFGGGGGGGGHGDCGGBGHFHGGEEGGCHHHGHHHBGFGGHEFFHGHHHHHHHHHHGGHHHHHHHHHHBECGEEFDHGFGGGEGDF?DFFHFH0GGB3BB/FE?//<///--=----9---;=--;-9-----9;.-----.///9/9///...9;.-..://9////9999/:9///;;///;///////-.;.9////////:////9...//9//9//..:-.//:////;//
@M03495:530:000000000-LYBTV:1:1108:7453:15501 2:N:0:AACACCTG+CCCATGCG
ATATTTTGCCGTTGATAAACCTGCTAATCCTGAAAAAAAAATCAAAGCTAAAAACTACAATGCTAAGACCACGATGTGACTGCTATCAAAGTTAGATATATATGTAAATTATTCATCTGTCAAATCCTAGAATTATATCATACCTGCTCCAGCAATCACGACCTGTAATGGTTTAGTGGGTTGTTCACTGTTTCTGAAAAATGAAGATAGTTGTACAGCTTCCAAAAAGTTTATTGTGTTTTCTAGTGGAG
+
>AAAADFFFBAAFGG3F3F1F0B0BGG313AF11FFFAGGA0GB11FBBFHFF1A1FFFEB11B22B1FGFHE/GCF12F210BEG0G21F1BF@FD2FF2BGDEGGHHHDF22BBGEF2BFGGHHHHE1B<GF1>>>GFGGF0BGA11<<CBFFDCGGGGC?EB1GGDF1??<?G1FFHG.AA.1FDDDGGHHFHHB0=.<00==CCGHH:G;00;C0G0;:;0;.:.;C09;0CBBBFFBF00FB0.0.
@M03495:530:000000000-LYBTV:1:1108:4323:15505 2:N:0:AACACCTG+CCCATGCG
ATATTTTGCCGTTGATAAACCAGCTAATCCTGAAAAAAAAATCAAAGCTAAAAACTACAATGCTAAGACCACGATGTGACTGCTATCAAAGTTAGATATATATGTAAATTATTCATCTGTCAAATCCTAGAATTATATCATACCTGCTCCAGCAATCACGACCTGTAATGGTTTAGTGGGTTGTTCACTGTTTCTGAAAAATGAAGATAGTTGTCCAGCTTCCAAAAAGTTTATTGTGTTTTCTAGTGGAG
+
AAAABFFBFFDBGGGGGGGGGGHHHHHHBHHHHCHHHGGGGGBDHDGBGHHFHGGHHHHGHHHHHHHHFFGHGGHGHHHFHHHHHHHHHHHHHHHHHHGHHHHHHHHHHHHHHGFHHHHHHHHFHFHHGFFHHHHHHHHHHHGGHHHHHHHHBGFDG2FEEFGGGHHFGHHHGCHH>GHHFGGGHHEFFFHHHGHFFHHGCCGF0CCGFHHHGHCFFHFHCG::CG::DFFFGGGGFFBFFBBGFGGG?09
@M03495:530:000000000-LYBTV:1:1108:13846:15506 2:N:0:AACACCTG+CCCATGCG
ATATGTTGCCGCTGACGGACCACCCAATGCTCAAGGAAAAATCACAGCTGTAAACAAAAATGCTAACACCACGATGTGCATGCTATCAAAGTGAGCTATATATGTAAGTTATTCATGTGTCGGATCCTAGAATTATATCATACGTGCACCAGCACTCACGACCTGTAATGGGTTAGTGGGTTGTTCACTGTTTCTGAAAAATGAAGATAGTGGTCCAGCTTGTAATAAGTTTATTGTGCTTTCTAGTGGAG
+
11111333BDD1111110A00A00000B1121B11100000B1111BF111B22D1B00A0B12220BA>//BEG/0B@D2BC122B221BB12111@BF222@2BF2B22BBFBG22B2B/////B12F1BGGHFBGG2FF101<//10@0/00@0@1??//?0?GG1FF0<<.<110..>-<.=DGHF0D000=0=00.:00:<:0;;C0:<:0:/:00;90;0090;9B090;;009;0;;FFC0.:.
@M03495:530:000000000-LYBTV:1:1108:19400:15508 2:N:0:AACACCTG+CCCATGCG
ATATTTTGCCGTTGATAAACCACCCTCCCTGTGGTCGTTATCTTGCTCCTTCTGTCGTCAACGAATTTACTAATTCCAAAGCTCACATGCTGACAGATCGGAAGAGCGTCGTGTAGGGAAAGAGTGTCGCATGGGGGGTGGATGTGGGTGGTGGGGGGGGGCGTAGAGAAAAAAAAAAAGAAGATAGAGATGGCGCGTAGGAGCGGGGTAGAGAAGAGGCGGAGATGATGGGACAGGGGTTTAGGTGTTGG
+
BBCCCFFFFFCCGGGGGGGGGGGGGHHGGHHHHHHHGGGHHHHHHHHHHHHHHHHHGGGHGHGGGHHHHHHHHHHHHHHHHHHHHHHHHHHHHHHHHHHHGGGGHGHGGGGGGHHFHGHHHHGHFH?GGHCGCFGA/A--<.000109.<-.<.-->;-----<--.<1<0/<---<-<<.</011111:100/-.----.0<.-----<<1<10/0...-<---/:<<10./.....-.-.0:0100...
@M03495:530:000000000-LYBTV:1:1108:6027:15509 2:N:0:AACACCTG+CCCATGCG
ATATTTTGCCGTTGATAAACCAGTCAGGAGTCCAAAGCTCACATGCTGACAGATCGGAAGAGCGTCGTGTAGGGAAAGAGTGTCGCATGGGGGGTAGAGCGCGGTGGTGGGGGGGGGTTGTGTAATAAAAAAAGAAGAAAAAGCAATGTGAAGCTAAGAGATAGAATAGAAGTTATATCTGTGTATAGGATAAGCAGCGCGCACGGCGGCAGTTCTTGGAGGGGGCGGACCAGTTCTGATTGCTCGATGTG
+
BBCCCFFFFFCDGGGGGGGGGGHHHHGGHGHHHHHHHHHHHHHHHHHHHHHHHHHHEFGGFHHGGGGAEFHHHGHHHHHHFG@BEHEG1?FF/@-.<111--:-.:.:<.----<-----../11111<10<-<A.:0///.<.0/00<11<10<1100:<:1111<101111111<11111<<111100100001//------<-------/11<<100/.---------..11111111:011.-/1<1
@M03495:530:000000000-LYBTV:1:1108:21530:15532 2:N:0:AACACCTG+CCCATGCG
ATATTTTGCCGTTGATAAACCACCCTCCCTGTGGTCGTTATCTTGCTCCTTCTGTCGTCAACGAATTTACTAATTCCAAAGCTCACATGCTGACAGATCGGAAGAGCGTCGTGTAGGGAAAGAGTGTCGCATGGGGTGTGGAGGGCGGGGGGGGGGGGGGGGTGAGTGAGAAGAACAAGAAGGAGTATAAGCGGATGAGGGGGAGGATTACGCGAGGGTCGTGTGGACAGAGACATGGCCCGAGTGGGAGG
+
BCCCDFFFFFCBGGGGGGGGGGGGGHHGGHHHHHHHGGGHHHHHHHHHHHHHHHHHGGGHGHGGGHHHHHHHHHHHHHHHHHHHHHHHHHHHHHHHHHHHGGGGFGHGGGGGGHHHHGHHHHHHGHDHGHDG<FCC/<//?1////><A?B-->--9---<-<-..101011/0:///</::...//1111<-----:</.-----.:10<.<-----./9<.<.<000<////<<0/./.--<..9...-
@M03495:530:000000000-LYBTV:1:1108:12976:15533 2:N:0:AACACCTG+CCCATGCG
ATATTTTGCCGTTGATAAACCAGCTAATCCTGAAAAAAAAATCAAAGCTAAAAACTACAATGCTAAGACCACGATGTGACTGCTATCAAAGTTAGATATATATGTAAATTATTCATCTGTCAAATCCTAGAATTATATCATACCTGCTCCAGCAATCACGACCTGTAATGGTTTAGTGGGTTGTTCACTGTTTCTGAAAAATGAAGATAGTTGTCCAGCTTCCAAAAAGTTTATTGTGTTTTCTAGTGGAG
+
AABABFFFFFBBGGGGGGGGGFHHHHHFHHHHHHHHHGGGGHHFHHHHHHHHFHEGHHHHHHHHHHHHHHHHGGHGCGHHHGGHHHHHGGHHHGHHHHHHHHHHHHHHHHHHHHHHHHGHHHFHGHGHHHGHFHGHHHHHHHGEFGHHGHHFHGHHHHHGGGGGHHHHHHHFFGFH>DGHGGGGHHHHHHHGFH=DGFGGHGFDFHGHHHHHHC;GBC:GFH/CGHCACBFGGGFGGGFFFBFGGFCFA;A
@M03495:530:000000000-LYBTV:1:1108:6859:15542 2:N:0:AACACCTG+CCCATGCG
ATATTTTGCCGTTGATAAACCAGCTAATCCTGAAAAAAAAATCAAAGCTAAAAACTACAATGCTAAGACCACGATGTGACTGCTATCAAAGTTAGATATATATGTAAATTATTCATCTGTCAAATCCTAGAATTATATCATACCTGCTCCAGCAATCACGACCTGTAATGGTTTAGTGGGTTGTTCACTGTTTCTGAAAAATGAAGATAGTTGTCCAGCTTCCAAAAAGTTTATTGTGTTTTCTAGTGGAG
+
BBBABFFFFFBAGGGGGGGGGGHHHHHHHHHHHHHHHGGGGHHHHGHHHHHFHHGGHHHHHHHHHHHGHHHHGGHGHHHHHHFHHHHHHHHFHHHHHHHGHHHHHHHHHHHHFHHHHHHHGHHHHGHHHHHHHHHHHHHHHHHFHHGHHHHGHHHGHHGGADGGHHHHHHHGHHHG>FHHAFGDHHHHHHHHGHHHHHHG<CGFGHGHHHHHGH<GHHGGCH;;:C;:DFGGGGGGGGFFGGGEFGGGG09
@M03495:530:000000000-LYBTV:1:1108:17666:15615 2:N:0:AACACCTG+CCCATGCG
ATATTTTGCCGTTGATAAACCAGGGACTCAGGCGGACCAAAGCTCACATGCTGACAGATCGGAAGAGCGTCGTGTAGGGAAAGAGTGTCGCATGGGGGGTGGGTAGCGGGGGGGGGCGGGGGGGGATAGATAAAGAGAAAAGAGAAAAGGAGAGAGTGGGAGTAAGAACTGGAAGATGTACGACGTCACTGTGTAGTTTGTGGTGGTATAGAGCAGAGGCGGAGTGTGTGCGCATAACGGAGCAGGTGAGG
+
ABABCFFFFFCCGGGGGGGGGGHGGGGHHHHHHGGGGGHHHHGHHHHHHHHHHHHHHHHHHGCGGFGFEEGGFGGHHHGHHHHHHBGBGGHEGEGAA/---;-.0./---C---------------.//////;////////.///9:/./...../:.....////9/////99A//9//..:--...9/////::///:/./..99//::////:;..----..//../.9-..//.-..-.9..//.9
@M03495:530:000000000-LYBTV:1:1108:9687:15616 2:N:0:AACACCTG+CCCATGCG
ATATTTTGCCGTTGATAAACCAGCTAATCCTGAAAAAAAAATCAAAGCTAAAAACTACAATGCTAAGACCACGATGTGACTGCTATCAAAGTTAGATATATATGTAAATTATTCATCTGTCAAATCCTAGAATTATATCATACCTGCTCCAGCAATCACGACCTGTAATGGTTTAGTGGGTTGTTCACTGTTTCTGAAAAATGAAGATAGTTGTCCAGCTTCCAAAAAGTTTATTGTGTTTTCTAGTGGAG
+
BBBABBFBFFBAEFGGGGGGGGHFHHHHHFGGDFGHHGEEEHHFEHDFGHHHHGGHHHHHHGHHGHFHHHHGGGHGFHHHDFGHHHHHHHHEGGFGHHHHGHHHHHHHHHHHHGHHHHHHHHHHHHEGHEHHHFGGHHFFGDD2GFFH3CGGHGHGFCGDA@CDFDGHHHGGGFGE><GFGGGGHHHFFHHHHBDFDDGFAGGGHHFHGHHGFF<CHHBGCG:CC0CEDFGGGGGGGFGGGGGFBBBF?FG
@M03495:530:000000000-LYBTV:1:1108:21766:15642 2:N:0:AACACCTG+CCCATGCG
ATATTTTGCCGTTGATAAACCAGCTAATCCTGAAAAAAAAATCAAAGCTAAAAACTACAATGCTAAGACCACGATGTGACTGCTATCAAAGTTAGATATATATGTAAATTATTCATCTGTCAAATCCTAGAATTATATCATACCTGCTCCAGCAATCACGACCTGTAATGGTTTAGTGGGTTGTTCACTGTTTCTGAAAAATGAAGATAGTTGTCCAGCTTCCAAAAAGTTTATTGTGTTTTCTAGTGGAG
+
BCCCCFFFFFBBGGGGGGGGGGHHHHHHHHHHHHHGHGGGGHHHHHHHHHHHHHFHHHHGHHHHHGHHHHHHGGHGHHHHHHFHGHHHHHHHHHHHHHHHHHHHHHHHHHHHHHHHHHHHHHGHHHHHHHGHHHHHGHHHHHGHHHHGHHGGHGHHHHHGEGGGGHHHHHHHHHHH=FHGGGGGHHGHHHGHHHHHGHGFHHHBDCGFFHFGGHCGHHHHHHFHHFC?EFGGGGGGFGGGGG0CFECFFBE
@M03495:530:000000000-LYBTV:1:1108:26916:15663 2:N:0:AACACCTG+CCCATGCG
ATATTTTGCCGTTGATAAACCACCCCTTCTTGCCCTCCAAAGCTCACATGCTGACAGATCGGAAGAGCGTCGTGTAGGGAAAGAGTGTCGCATGGGGGGTAGGTGAGGGCGGTGCCCGGATGGTGCGAACAGAACAAACAGCAGTTACATTCATGAGAATCGAAGTTCATTACGTGGAATGCGGCCGCATCGCTTGCGTATCTCCCTCGGCCGCACTTACCAGACGCGCATCCATTCCCACCTTCGCTGCG
+
BCBCCFFFFFCCGGGGGGGGGGGGGCGHHHHFHHHHHGFHHHHHHHGHHHHHHGHHHGHHHG1FEAGHFGGGEGGHHHGGHHGEHGHFGEFEE111//<-...000.=..;-:--//.--.-.;00-;---/;0/:/..././.00000000000000000..:A.0;0000;.//..0000.------.-...;9.9:.;.0:0///9.:.9----000/90..---:9.-;000;000...;0:9...-
@M03495:530:000000000-LYBTV:1:1108:20058:15667 2:N:0:AACACCTG+CCCATGCG
ATATTTTGCCGTTGATAAACCAGTCTCCAAAGCTCACATGCTGACAGATCGGAAGAGCGTCGTGTAGGGAAAGAGTGTCGCATGGGGAGGTGACCGAAGTGGAGCAGTGATCGATATTAGATTAATCGGCAAGGAAGTCGAAACAACTCAACTCCAGTTGAGGAGCACTAATTTATAACTAATGTACCGTCAAATGGTATATGAGATCGGTAGAGCGTCGTTGAGGGCAGGAGGGGTACTAACGGTGTAGG
+
?ABBBFFFFFDBGGGGGGGGFGGGHGDGHHHHHGCFDE5G3GHCCBGBDGFE2A2B12EEEEEF12F3F31FF32@@5DE1/11B111//11B3B>///?F33?2/3B33F4/?///3333B3333B/D//B//00011??F</0>.11110>1<1><<0D/<C<GH.<C/0GH000;C0;0;0;;00C...;FB0900090;00000.C.99000?..9-.../9;:A.-.;.--../////.-...///
@M03495:530:000000000-LYBTV:1:1108:16668:15669 2:N:0:AACACCTG+CCCATGCG
ATATTTTGCCGTTGATAAACCAGGACTCAGGCGGACCAAAGCTCACATGCTGACAGATCGGAAGAGCGTCGTGTAGGGAAAGAGTGTCGCATGGGGGGCTGGTCAGGGCGGGGTGGGGGGGTATAATGAAGCAGAAGGTGAGGAAGTCGGAGAACTGCAGCCTCAGGTAGCGGATCTGGGGTCTGCAGTAGAGTCGGTCATTGCGATGCAGAGGGCAGTAGCAGAGACTGGCTAGATAGGGATACTATGAA
+
CCCCCFFFFFCCGGGGGGGGGGGGHHHGHHHHGGGGGHHDHHFHHHHHFHHFFHHHGHHHGFEFHHHGGGGGFGCGHGEFHGBGGH4FFHGG?F?E/@--;./00//..-------;:-9--.900000000:///0.;00..0/.90.----.0000000.//90/0000---9-000/-..//0090900;00--9.:0090.-...00;..:.;./00000/.//9:../990:00/./;;0000000
@M03495:530:000000000-LYBTV:1:1108:20285:15674 2:N:0:AACACCTG+CCCATGCG
ATATTTTGCCGTTGATAAACCAGAGGACTCAGGCTGGACCAAAGCTCACATGCTGACAGATCGGAAGAGCGTCGTGTAGGGAAAGAGTGTCGCATGGGGTGGAGGGCTGGGGGGGGTGGGGGGGATGGGGGAAAAAAGAAAAGAAAATAGTAGTAAGATAGTGTGTGGATTGCGCGGAGTATAGAACTAGACATGTCAATAGGATGTAGGGAAGACGTGCGTGTGTGAGATCTCACTCTTGACCTTAAGCC
+
ABBCCFFFFFCCGGGGGGGGGGHHHGHHHHHHHHHHGHHHHHHHHHHHHHHHHHHHHHHHHHHGGGGFGHGEFGGGHHHHGGHHHHHFHFGFHEF1FAE/>//?///?//</>A------9----.....--<.<.-...///..<<00:00000000000:0<0...000:0.-----</000000000<B0000000000000:00<0./.../.<..-......00000:000000000000000000
@M03495:530:000000000-LYBTV:1:1108:2038:15674 2:N:0:AACACCTG+CCCATGCG
ATATTTTGCCGTTGATAAACCAGGGACTCAGGCTGGACCAAAGCTCACATGCTGACAGATCGGAAGAGCGTCGTGTAGGGAAAGAGTGTCGCATGGGGGGGGGGAGAGGGGGGGGGGTGGAGGGGGTGAGTAAAAAAAAAAAAAAAATAGGCTGGAGAGGGTGCGCAGAAGAAGGTGACAGAAAGTGGGTCGGAAGGATAAGTCGAGTTGTGAAGAGGCAATGATCACAGAGGTGAGCATGTCGTGATATG
+
BCCCCFFFFFBAGGGGGGGGGGHGGAFHHHHHHHHGHHHHHHHHGHHGGHHHHHHHHHHGHHGGGGHHHGGGGEGHHHHGHHHHGHFGFBFEGG?GHE/<--9---....-;@--:-9-:...--:--..0000::-----------.00000....0;.....-----/90//.000009/000090..:---....000000..-0.00.0000.....000900/000/.0.09000000...//000
@M03495:530:000000000-LYBTV:1:1108:27140:15682 2:N:0:AACACCTG+CCCATGCG
ATATTTTGCCGTTGATAAACCAAAGCTCACATGCTGACAGATCGGAAGAGCGTCGTGTAGGGAAAGAGTGTCGCATGGGGGGTGTAGCTCGGTGGGCGCGGGGGTGCGATGAAAATAAAAATCAGAAATGCTTAAGTGCCACACCTAGCGAGTGACTCGCTACACGTAACCATACGGCGCTAACCTGTCGCGCACACGAGTCTGACTGAGCTCTCATGCGCACCGACACGGGTGTTCATACTATGTCTGGT
+
BCBCDFFFFFBBGGGGGGGGGGHHHHHHHHHHHHHHGHHHHHHHGGGGEHHGGGGGGHHHHGGHHHGGGHDFEHGG1B1F/->--000<0.-<D?-.;-:----;-.9...000000:000.0;000900000090000000.../000----.0000.-..-:/.;/..0090;:.---9-./.0.00..-----9--;./00000000000000090..-;:-----.-:---.9090900000000/0
@M03495:530:000000000-LYBTV:1:1108:6418:15743 2:N:0:AACACCTG+CCCATGCG
ATATTTTGCCGTTGATAAACCAGGCGGACCAAAGCTCACATGCTGACAGATCGGAAGAGCGTCGTGTAGGGAAAGAGTGCGCATGGGGTGGAGAGCTCGGGGGGGGGCGGGGCATGAATGAAAAAAGGGTGGAGGTGGGAGGGGAGGGGGCAGAGGTGGAGAGAGGGCGGGAAGATGGTGGGGAGGGAGAGCGGGACGCAGGGGGGTATGTCGGCTTGGGGGGGGAGTAGGACTGGTGGAGCGAGCGTGTG
+
CCCCCFFFFFCBGGFGGGGGGGHGHGGGGGHHHHHHHHHHHHHHHHHHHHHHHGGGGHHFEFGGGGGCFHGHHHHGHBGHGGGGEHHF/E//?3//22<>/>?-=---;---9-/.00000009.-.....9......-.;9--.;;-:---...;0:...99...:.-9:--..;0009.9-.---.;...---------------.;000.--.--..;------./0000/..0/..;/-:---...:
@M03495:530:000000000-LYBTV:1:1108:16457:15756 2:N:0:AACACCTG+CCCATGCG
ATATTTTGCCGTTGATAAACCAGCTAATCCTGAAAAAAAAATCAAAGCTAAAAACTACAATGCTAAGACCACGATGTGACTGCTATCAAAGTTAGATATATATGTAAATTATTCATCTGTCAAATCCTAGAATTATATCATACCTGCTCCAGCAATCACGACCTGTAATGGTTTAGTGGGTTGTTCACTGTTTCTGAAAAATGAAGATAGTTGTCCAGCTTCCAAAAAGTTTATTGTGTTTTCTAGTGGAG
+
BCBBBFF5FFBAGGGGGGGGGGHHHHHHHGGHGFHFHGGFCFHHHHHGHHHHGGGHHHHHHHHHHHHHGHHHGGHGHHHHHHFFHHHHHHHGGGHGHHHHHHHHHHHHHHHHHHHHHHHHHHHHHHHHHHHHHHHHHHHHHHGFHHHHHHHFHHHHHHHGGGGGHHHHHHHGHHHHFHEHEGFGHHHHHHHHDGDHGGDGCGHDHHCFHHHHHH;;CCCFCF;CGF;CEFGGGFGFBF9FGBBFBB;0CFE
@M03495:530:000000000-LYBTV:1:1108:26820:15758 2:N:0:AACACCTG+CCCATGCG
ATATTTTGCCGTTGATAAACCAGGACTCAGGCGGACCAAAGCTCACATGCTGACAGATCGGAAGAGCGTCGTGTAGGGAAAGAGTGTCGCATGGGGTGGAGAGGTCGGGGGTGGAGGGGGCATTAGTATAAAAAAGAAATGACAAGAGTGTAAATCGTGCGCCATATGAGGACACACAAGATACGAATCGGATGTGCAGTGACGCGGACGCAAGCTGAGAGACTCGAGGGTGTGCGTGAGGTGTGTGGGGG
+
BCCCCFFFFFDBGGGGGGGGGGHGHHHGGHHHGGGGGHGHHHHHHHHHHHHHHHHHHHHHGGGGHHHGGGEEFFGGHGHHHHFHGH?BFHGFACAA/>//?2//22>?/<A--<..<-<---/00000000090-..99000000./.00000000.9.::-...00000/0;/./;.../000.........;00000000;..----:-9-9.00;.00./00...9-..:.0.;...;/.0.9...--
@M03495:530:000000000-LYBTV:1:1108:16231:15763 2:N:0:AACACCTG+CCCATGCG
ATATTTTGCCGTTGATAAACCAGAGGACTCAGGCTGGACCAAAGCTCACATGCTGACAGATCGGAAGAGCGTCGTGTAGGGAAAGAGTGTCGCATGGGGGGTAGGGATTGGGGGCGGGGATGGGAAGCTTGCAAGATATAAATAAAAAGTGGATGAAACAATTTAAATAAACACGACAAGTGGATGAGTAATACTAGTGGACCAGATGTAATATGGATTATCATGCAGTCGACTGAGAGCGCGCCAGCAAG
+
BBBBCFFFFFCBGGGGGGGGGGHHHGHFHHBBBFHHGHHHHHGHFEHFHHFHGHHFGHHGHHHGGGEHHFEEFGGGHHHFFGHHHHH@F4BEH/>?BEE/<-.:C.///:..::-;-@--....90..0;9.000;9F000:0:B0B0.;9;00:00;09.;090;000;090;9----.00000090;00000909;0.00/..9000:0;:0;;090;000000000:..-9.0000.---;-.-A///
@M03495:530:000000000-LYBTV:1:1108:26397:15769 2:N:0:AACACCTG+CCCATGCG
ATATTTTGCCGTTGATAAACCAGCTAATCCTGAAAAAAAAATCAAAGCTAAAAACTACAATGCTAAGACCACGATGTGACTGCTATCAAAGTTAGATATATATGTAAATTATTCATCTGTCAAATCCTAGAATTATATCATACCTGCTCCAGCAATCACGACCTGTAATGGTTTAGTGGGTTGTTCACTGTTTCTGAAAAATGAAGATAGTTGTCCAGCTTCCAAAAAGTTTATTGTGTTTTCTAGTGGAG
+
ABBBBFFFFFDAGGGGGGGFGGHCHHHHHHHHHHHHHGGGGHHGHHHFHGHHFH?FEGHHHHHHHGFEFHHHGGHGHHGHFFFHHHFGHHGGHHHHHHHHHHHHHHHHHHHHHHHHHHHHHHHHHHHGHHHHHHGBFFHHHHGFHHGHHHHHGFFHHCGGFGGGGHHFHHGHHGHHHHGHFGGGHHHHHGHFDGGHHHHHHHHHHHGGCGH0GG<CGGGFHHG0;C.9EBFGEGGGFFFGGFFFGGFFFBE
@M03495:530:000000000-LYBTV:1:1108:28175:15786 2:N:0:AACACCTG+CCCATGCG
ATATTTTGCCGTTGATAAACCAGGACTCAGGCTGGACCAAAGCTCACATGCTGACAGATCGGAAGAGCGTCGTGTAGGGAAAGAGTGTCGCATGGGGTGTCGGACTGGGTGTGGTGGGGGGGGGTATAAGACAATGAAAGTAGACAGTCTCACAAATGACAGATCACAATTGATTTGCACAGTCCAAACTGACTGCGCACAAGCTTTACGTCACGTAGGAGTTATCGGGACTGTGACTAGCGACAGAAAGC
+
BBBBBFFFFDDBGGFGGGGGGGGFHHFHHCHFHHGFHHHHHHFHHHHHHHGHHFHHGGEHHC?FFFGCEEGFEEGHHHGHHHGFHHFBFFA@F111?/>/3/<////F/B////2?<///-9--9./9/9///.////;//;//9/.//:////;.9///;;/;//////9/:////9///.//9///.9;/:///.----..;/;///.;9.9..;..;;.;99/.----..//;//9//--9-9/////
@M03495:530:000000000-LYBTV:1:1108:24180:15796 2:N:0:AACACCTG+CCCATGCG
ATATTTTGCCGTTGATAAACCAAAGCTCACATGCTGACAGATCGGAAGAGCGTCGTGTAGGGAAAGAGTGTCGCATGGGGGGTGGGTCTGGGTGGCGGGCGGGGGATTACATCCAAACAAGAAAGTGAGAGAAACTGGAGCATAGTGGTTGGCACGTGGCGGAGCATCTCGGCTCTGAGGCTGGCATCTTCAGGATGTGGCGGCCGCGGGTGTCTACCAGTGACTCAAATCGTGAGCCAGCTTCATCAGGG
+
ABABCFFFFFCBGGGGGGGGGGHHHHHGHHHHHHHHFHFHHHHGGGGDFFGEEFGGDHHHHGHHHGGGGGDFFHGG1BEE/A--<-.//<//<C?.----;-----9/00000/000...//:/0000000.00/00//./.00000.0.;-000....-:----.0000..;../000....../0/0000:00;00009------:-----00:00000:000000000.../.0//..00;000;00.
@M03495:530:000000000-LYBTV:1:1108:23332:15802 2:N:0:AACACCTG+CCCATGCG
ATATTTTGCCGTTGATAAACCAGCTAATCCTGAAAAAAAAATCAAAGCTAAAAACTACAATGCTAAGACCACGATGTGACTGCTATCAAAGTTAGATATATATGTAAATTATTCATCTGTCAAATCCTAGAATTATATCATACCTGCTCCAGCAATCACGACCTGTAATGGTTTAGTGGGTTGTTCACTGTTTCTGAAAAATGAAGATAGTTGTCCAGCTTCCAAAAAGTTTATTGTGTTTTCTAGTGGAG
+
ABCCCFFFFFBAEGGGGGGGGGGGHHHHHHHHHHHHHGGGGHGHHHGHHHHHHHFHHHHHHHHHHHHHHFHHGGFGHHHHHHHGHHHHHHHHHHGHHHHHGHHHHHHHHHHHHGHHHHGHHGHHHHHHHGHHHHGHHHHHGHHHHHFHGFHHGHHGHHHGEGGGHHHFGGHGHHHH1FHHGGGDHFHGHGGD=G0GHG<GGHHFHHGFGCGGFC:CGGGGGH;GGH;AEGFFGGGGFGGGGGBFGGFGGBE
@M03495:530:000000000-LYBTV:1:1108:20815:15808 2:N:0:AACACCTG+CCCATGCG
ATATTTTGCCGTTGATAAACCAGTCTCCAAAGCTCACATGCTGACAGATCGGAAGAGCGTCGTGTAGGGAAAGAGTGTCGCATGGGGGGGAGATGGCGGGGGGGGGGGGGGGATTAGAAAAGAAAAAAAGAAAAAAAGAAGGAGGAGGATAGCGGTGGTCAGAGGAGGAGTGTGAGAGCGGGGGAGGATGCGACAGTAGCGGGAGGATGGTGGCAGCGTGCGAGTTGAGGTGTGAGGGCGACGGTCGAGAG
+
CCCCCFFFFFCCGGGGGGGGGGHHHHHHHHHHHHHHHHGHHHHHHHHHHHHGGGGHHGGEGGEGGHHHGHHHHHHFF5FFHGFBCGG/@---./00/-<---------<----./00111</.:/:.99...:/.--..</......../001--<-..0:/10....../.::1110.---<---<./0/-.---0111------.<0.01../<.9...-.--.110//.0.<::..-----9.--9.-
@M03495:530:000000000-LYBTV:1:1108:17114:15814 2:N:0:AACACCTG+CCCATGCG
ATATTTTGCCGTTGATAAACCAGCTAATCCTGAAAAAAAAATCAAAGCTAAAAACTACAATGCTAAGACCACGATGTGACTGCTATCAAAGTTAGATATATATGTAAATTATTCATCTGTCAAATCCTAGAATTATATCATACCTGCTCCAGCAATCACGACCTGTAATGGTTTAGTGGGTTGTTCACTGTTTCTGAAAAATGAAGATAGTTGTCCAGCTTCCAAAAAGTTTATTGTGTTTTCTAGTGGAG
+
AABBBFFFFFBAEEGGGGGGGGHHHHHFHHHHHHHHHGGGGHHHHHGEHHHGHHGHHGFHHHHHHGHHHHHGGGHGHHHGFHHHHHGHGFHHHHHGHHHHHHHHHHHGHHHHHHHHHHHHHHHHGHHHHHHHHHHHHHHHHHHFHHFHHHHHHHHHHHHGEGGGFGHHFHHGHHHHDGAGEGGGHHHHHGHHGFHHHHGHHFGHFGGHGHGHHH;GGGFHEF;0CGCADFGFGFFFFFBFG/0FFFFFGBE
@M03495:530:000000000-LYBTV:1:1108:8958:15820 2:N:0:AACACCTG+CCCATGCG
ATATTTTGCCGTTGATAAACCAGGACTCAGGCTGGACCAAAGCTCACATGCTGACAGATCGGAAGAGCGTCGTGTAGGGAAAGAGTGTCGCATGGGGTGGAGATGTGGGGGGGGGGGGGAGAGTGAGTAAAAAATGAAGCGAGAAAAGGGGGGGTGGGAAGAAGGTATAGTATAGAGACAGTGATGGCAGTGGTAATAGAGGAGACAGGTGAGCGGACGTGTAGGACTAAGCCTGTGGCGGCGTGGGCGGG
+
CCCDEFFFFFCBGGGGGGGGGGHGHHHHHHHHHHGHHHHHHHHHHHHHHHHHHHHHHHHHHGGGGHHHGGGGGGHHHHGHHHHHHGHBFFGEG1BAF?E//?333443//>---<---9-<..011011111:-.0<110-.9-.0/:..--------.0..//.011111111:111///011<10//./0/1<1111<:/....//.001.:-----..//1000//00/0<.00/.--------.---
@M03495:530:000000000-LYBTV:1:1108:3944:15835 2:N:0:AACACCTG+CCCATGCG
ATATTTTGCCGTTGATAAACCAGCTAATCCTGAAAAAAAAATCAAAGCTAAAAACTACAATGCTAAGACCACGATGTGACTGCTATCAAAGTTAGATATATATGTAAATTATTCATCTGTCAAATCCTAGAATTATATCATACCTGCTCCAGCAATCACGACCTGTAATGGTTTAGTGGGTTGTTCACTGTTTCTGAAAAATGAAGATAGTTGTCCAGCTTCCAAAAAGTTTATTGTGTTTTCTAGTGGAG
+
AABBCFFFFFDAGGGGGGGGGGHHHHHHHFGCGHHGHGGGGHHFHHFFGGHHHHGHHHHHHGHHHHHHHHHHGGHGHHHHHGGHHHHHHHHGHHHHHHHHHHHHHHHHHHHHHHGHHGHHHHHHHHHHHHHHHHHHHGHHHHHGHHGHHHHHHHHHHGHGGGGDGGFHHHHHHHHHFFFEGGGGHFHHHHHHGBGGBFDG<CGHGGGHHHHGHH:0GGHBCC;:<CCADBFFGGGGGFGGGFBFFGB0FBE
@M03495:530:000000000-LYBTV:1:1108:27791:15850 2:N:0:AACACCTG+CCCATGCG
ATATTTTGCCGTTGATAAACCAGGGACTCAGGCTGGACCAAAGCTCACATGCTGACAGATCGGAAGAGCGTCGTGTAGGGAAAGAGTGTCGCATTGGGGGCAGGGCGGAGGGGGCGGCGGTGGGTGGGGTAAGACAACACAGGACAAGACTGGATGGCTAGCGATGTGCGGACTAGCTTGGAACGCTGGTCTCGGTGGGCGCTGCGTAGAAGGCACGAGCAGCAGCATCGCTGGCGGCGAGTGCCGCCGCC
+
BCBBCFFFFFBBGGGGGGGGGFHGGGGHHHHHHHHGHHHHHGHHHHHHHHHHHHHHHHHHHHFGGGGHGGEEEEEGHHHGGHHHGHFGBGGHFG1F3//>//?//////>>/<-----99--.9..:--..900;;/......../..9/00./00.:/0.0--..:00.--;9/0/00/.000....-/0;0/....-.9---.-:.-.00......---//../:00.:..-.-------.:0--;-;-
@M03495:530:000000000-LYBTV:1:1108:6748:15855 2:N:0:AACACCTG+CCCATGCG
ATATTTTGCCGTTGATAAACCAGCTAATCCTGAAAAAAAAATCAAAGCTAAAAACTACAATGCTAAGACCACGATGTGACTGCTATCAAAGTTAGATATATATGTAAATTATTCATCTGTCAAATCCTAGAATTATATCATACCTGCTCCAGCAATCACGACCTGTAATGGTTTAGTGGGTTGTTCACTGTTTCTGAAAAATGAAGATAGTTGTCCAGCTTCCAAAAAGTTTATTGTGTTTTCTAGTGGAG
+
3AABBFFBFFBBGGGGGBGGGGHHHGHHHHHHHHHHHGGGGHHHHGHHHHHHHHGHHHHHHHHHHHHHHHHHGGHGFHHHHGGHHHHHHGHGHHHHHHHHHHHHGHHHHGHHHHHHHHHHHHHHHHHHHHHHHHHHHHHHHHHGHHFHHHHHHHGHHHHGFC@DGHHHHHHGFHHHFGHGEGGGHHHHGHHHHHGDHHGG<GHHHHHGGHFFHH:0CGCFCGC;:C;9.99FFFFFGGCFBFGGEFFBFGG
@M03495:530:000000000-LYBTV:1:1108:7940:15897 2:N:0:AACACCTA+CCCATGCG
ATATTTTGCCGTTGATAAACCAGCTAATCCTGAAAAAAAAATCAAAGCTAAAAACTACAATGCTAAGACCACGATGTGACTGCTATCAAAGTTAGATATATATGTAAATTATTCATCTGTCAAATCCTAGAATTATATCATACCTGCTCCAGCAATCACGACCTGTAATGGTTTAGTGGGTTGTTCACTGTTTCTGAAAAATGAAGATAGTTGTCCAGCTTCCAAAAAGTTTATTGTGTTTTCTAGTGGAG
+
ABBABFFFFFBAGGGGGGGGGGHGHGHHHGGHHHHHHGGGGHFFHHHHHHGHHHGHHHHFHHHHHEGHHHHHGGEFHHGHHHFGHHHHHHHHHHHHHHHHHHHHHHHHHGHHHHHHGHHHHHHHHGGHHFHHHHHHGHHHHHFHHGFHFHFGGHHHHHHGGGCEHGHGHHGHGHHG=GHHEGGGHGHHHHHHHGHHHHDG.CGGFHHHEHF0CH;CFGGH0C/;;CCADFGFFFGFGGBFBFFFGGGGGGE
@M03495:530:000000000-LYBTV:1:1108:15192:15905 2:N:0:AACACCTG+CCCATGCG
ATATTTTGCCGTTGATAAACCAGCTAATCCTGAAAAAAAAATCAAAGCTAAAAACTACAATGCTAAGACCACGATGTGACTGCTATCAAAGTTAGATATATATGTAAATTATTCATCTGTCAAATCCTAGAATTATATCATACCTGCTCCAGCAATCACGACCTGTAATGGTTTAGTGGGTTGTTCACTGTTTCTGAAAAATGAAGATAGTTGTCCAGCTTCCAAAAAGTTTATTGTGTTTTCTAGTGGAG
+
3AAABFFFFFDAEGGGGGGGGGHGFHHHHHHGGGGGFGFFGGHHHGBGGHGHHHCHHHHHHHGHHFHHHHHHGGHGGFHFHHEBGHHHHHHHHHGHHHHHHHHHGGHHFFHHHHHHHHHGHHHHHHHHHHGHHHHGHHHHHHFFGHHFHHHBFGHFHGHGFGGGFDDGBHHGHGG<F1GGDGGEHHGHHHDFGBGGGFD=<GGGHHGBGHHCGHCGFHHEGH:;C0C.9FFGGGGGGF/;FCFFFGGFGFF
@M03495:530:000000000-LYBTV:1:1108:24472:15933 2:N:0:AACACCTG+CCCATGCG
ATATTTTGCCGTTGATAAACCAGGACTCAGGCTGGACCAAAGCTCACATGCTGACAGATCGGAAGAGCGTCGTGTAGGGAAAGAGTGTCGCATGGGGTGTAGAGCTGGGGGGGGGGGGGGGGAGTATAAAAAAAAAATAATAAAAGACATGGGATGAGGCATTGGAGTACGTGGAAGATACTATGGCTTAGGCTGTGCGTGCGTAGATGAAGACGTGTATGAGGGTAGTGCGTCTGAGGTAGGTGACGTGC
+
AABBCFFFFFCCGGGGGGGGGGHGHHHHHHHHHHGHHHHHHHHHHHHHHHHHHHHHHHGHHGGGGGHFGGGGEGGHHHGHHHHHHDGBFFHGG?BFF>E/3B43433BE//:-;-9--9-;--:./000000-----.00090000.//90/./9.0;;..00:90/0/0.//..0/.00000000./.09BF0.:/0....:9.-.0000:0/.:.//000;/../.0/0-.-..;0./00.0009..:.
@M03495:530:000000000-LYBTV:1:1108:8906:15934 2:N:0:AACACCTG+CCCATGCG
ATATTTTGCCGTTGATAAACCACCCTCCCTGTGGTCGTTATCTTGCTCCTTCTGTCGTCAACGAATTTACTAATTCCAAAGCTCACATGCTGACAGATCGGAAGAGCGTCGTGTAGGGAAAGAGTGTCGCATGGGGTGTGGAGCTGGGGGGTGGGGGAGGTAGGCAGGATAACATAAAACAGAGAGGAGGGCAGGTCGGTGGCATGCTAGAGCCGGGAGTGCAAGAGTATCGTCCTAGACTAGGCCCTGTG
+
ABBCCFFFFFCAFGGGGGGGGGGGGHHGGGHHHHHHGGGHHHHHHHHHGHHHHHHHGGGHGHGGGHHHHHHHHHHHHHHHHHHHGHHHHHHHHHHHHHHGGGGGGHHGGGGGGGHHHFHFHHHHDDBFFF@C?G/CBB///</001?/<--;--------.//.//.;;////://////.//9/...;.-...-./---.../;.///;///.:--9;.;//9//.///:./...//////////...;/
@M03495:530:000000000-LYBTV:1:1108:8206:15937 2:N:0:AACACCTG+CCCATGCG
ATATTTTGCCGTTGATAAACCAAAGCTCACATGCTGACAGATCGGAAGAGCGTCGTGTAGGGAAAGAGTGTCGCATGGGGGGGAGGGCTGGGGGGGGGGCGGGGGATGTATAAAAAAAAAAAATAAAAAAGACGTGAGAAGAAGAGGAAGGTAAGTTAGGTGATAACGGGCTACGCACAGTGAAGTATAAATGTAAGGCCTGTGAGACGGGAGTATGTGTTGCAGATGAGGACGCTTAGGGAGGCATCAGA
+
BBBBCFFFFFCCGGGGGGGGGGHHHHHHHHHHHHHHHHHHHHHHGGGGHGHGEGGGGHHHHGHHHHHHHHFGGHGG1BAE/<--<--...<?<@;--<--<-<<<-..00000000--<@---.0<<B0-9./.....00/0//0.9./.<00000000/0000000.-.--./.-.--/<000000000<0000000/.0.<00<00<.-.<./00000/<000:0000/09--...0<./.-..</000
@M03495:530:000000000-LYBTV:1:1108:14866:15953 2:N:0:AACACCTG+CCCATGCG
ATATTTTGCCGTTGATAAACCAGCTAATCCTGAAAAAAAAATCAAAGCTAAAAACTACAATGCTAAGACCACGATGTGACTGCTATCAAAGTTAGATATATATGTAAATTATTCATCTGTCAAATCCTAGAATTATATCATACCTGCTCCAGCAATCACGACCTGTAATGGTTTAGTGGGTTGTTCACTGTTTCTGAAAAATGAAGATAGTTGTCCAGCTTCCAAAAAGTTTATTGTGTTTTCTAGTGGAG
+
BCCCCFFFFFBBGGGGGGGGGGHHHHHHHHHHHHHHHGGGGHHHHHHHHHHHHHGHHHHHHHHHHFHHHHFHGGHGHHHHHHHHHGHHHHHHHHHHHHHHHHHHHHHHHHHHHHHHHHHHHHHHHHHHHHHHHHHHHHHHHHHEHHFFHHHHHHHHHHGGGGGGHFFHHHGFHHHHGHHHGFGGHHHHHHHHHHHHHHHHCHHHFHGHHHHHHH;CHGHFHHCC;;;;EFFGGGFGGGBFBFGGGGCFGFE
@M03495:530:000000000-LYBTV:1:1108:22963:15968 2:N:0:AACACCTG+CCCATGCG
ATATTTTGCCGTTGATAAACCAGGCGGACCAAAGCTCACATGCTGACAGATCGGAAGAGCGTCGTGTAGGGAAAGAGTGTCGCATGGGGTGTAGGTCGGGGTTGTGGGCGGGGCGGGAAAAGAAAAAAAAAAAAAAAAGATGAGAGGAAGGCAGAGGAGGTAGCAGGGAAGGACAGCAGAGTAAGAAACGAGAGCGGTGACGATGGTGTCGAGCAGGAGTAGTAGTATGGTGAGGTAAGAGGTGTGATAGG
+
BCCCDFFFFFCBGGGGGGGGGGHGHGGGGGHHHHHHHHHHHHHHHGHHHHHHGGGGGHHHGGGGFGGHGHGHHHHHHGHBFFGGG/BGF/<<3B334////</>//??/>/-:------.//..//.------9----..011:10../.<..........00<109-....../<././.11:111//....-.--.9.0<....01<09.-.-/...//11:11111/111..<01010909<.:11</
@M03495:530:000000000-LYBTV:1:1108:14052:15987 2:N:0:AACACCTG+CCCATGCG
ATATTTTGCCGTTGATAAACCAGCTAATCCTGAAAAAAAAATCAAAGCTAAAAACTACAATGCTAAGACCACGATGTGACTGCTATCAAAGTTAGATATATATGTAAATTATTCATCTGTCAAATCCTAGAATTATATCATACCTGCTCCAGCAATCACGACCTGTAATGGTTTAGTGGGTTGTTCACTGTTTCTGAAAAATGAAGATAGTTGTCCAGCTTCCAAAAAGTTTATTGTGTTTTCTAGTGGAG
+
AAAABFFBFFBAGGGGGGGGGGHGHHHHHHGGFHHHHGGGGHHHHHHHHHFHHHGHHHHHHHGHHEFEFFGHGGHGHGGGHHFHHHGHFFHFHHHGHHHHHHHHHHHFHFHHHHHHHHHHHHHHHHHHHHHGHHHHGHHHHHFHBFHHHHHHGHHHHHHGGGCAGHFGHHHGHHGD=FGEAFGGHHHFHHHHHHDGDGDD<CHFDCFHGGFGFH0CHB/CGHCC:0::A9FBBFFGGFFFFG0FGB09FFE
@M03495:530:000000000-LYBTV:1:1108:22353:16002 2:N:0:AACACCTG+CCCATGCG
ATATTTTGCCGTTGATAAACCAGAACCATCCAAAGCTCACATGCTGACAGATCGGAAGAGCGTCGTGTAGGGAAAGAGTGTCGCATGGGGGGGAGGTATCGGGGGGGGCGGGGGCGGGAAGAAAGAAAACGAAGTATAAGTCGCGAAAGGTGGATAGGCTGCGATACCACAGAGACAACCAGGGCACACAGGCTGTTCGCGACAGACGGAAAAAAGTAGCTCGTCCAGATGAGACAGCGGAGTATCTACGG
+
BCCCCFFFFFCCGGGGGGGGGGHHHHHGHHHHHHHHHHHHHHHHHHGHHHFGHHGGGGHHHGGGFEEBGGHGHHHGHHGHFGGHGG1GFE/@9-9-.000<<--@------9<-----<-../<0/.:/<-....0000000.----9..00..000/00<.--..-000..0/////9....9.../........00.-9----/.-...-/.-.0000009-...0<000000//.----</00<00..
@M03495:530:000000000-LYBTV:1:1108:21275:16018 2:N:0:AACAACTG+CCCATGCG
ATATTTTGCCGTTGATAAACCAGGACTCAGGCGGACCAAAGCTCACATGCTGACAGATCGGAAGAGCGTCGTGTAGGGAAAGAGTGTCGCATGGGGGGGAGAGGGCGGGGGGGGGGGGGGCATGAAAGAAAAAACAAGAGGGAGATAGGGAGTAGGCGAGTAATAAAAAAAGAGGGGAACAGCGAGATTAGAAGGTGGAAACTGGGAGGGTAGATATCGCGATCTGTGAGGTGAGTATGACAGCGTCAGTG
+
>AABCFFFFFDBGGGGGGGGGGHGHHHHHHHHGGGGGHHHHHHHHHHHHHHHHHHHHHHHGGGGHHHGGGGFGFGHGGGHHHHHHHGGGHGGEFEE/A--9.....--;BF--9--;-----/./////://9-9..//..:.;;/://;:..////----.//9////--../..-..://;-9-9.//////.//..//////...-9././////..---..9/9//./././/;/////.-....//
@M03495:530:000000000-LYBTV:1:1108:28208:16033 2:N:0:AACACCTG+CCCATGCG
ATATTTTGCCGTTGATAAACCAGCTAATCCTGAAAAAAAAATCAAAGCTAAAAACTACAATGCTAAGACCACGATGTGACTGCTATCAAAGTTAGATATATATGTAAATTATTCATCTGTCAAATCCTAGAATTATATCATACCTGCTCCAGCAATCACGACCTGTAATGGTTTAGTGGGTTGTTCACTGTTTCTGAAAAATGAAGATAGTTGTCCAGCTTCCAAATAGTTTATTGTGTTTTCTAGTGGAG
+
1>>AA3B31FDAEGGGGBGGGGGAGGHHFFGCGBFHHEGGGHHFH1FFHBFF1AEGHHHGBGHBGHHHEHHH?EHGFFHHFDFHHFFHHHHHHGHHHHFGHHHHHHHGFFHHFHHGFFE2FHHHHGGFHGHHHGF2FHFFFFHGFHHFFFFHFFFHHHHCECCGGGHHFGGFGCFGHHGHCFCFEHHHHHHHH0=GGFHHFHHGFB0;;CGCCG<GFHGG00:;:C0;;;FFGGGGFFFFCF0F0BCBF9.
@M03495:530:000000000-LYBTV:1:1108:17159:16037 2:N:0:AACACCTG+CCCATGCG
ATATTTTGCCGTTGATAAACCAGCTAATTCCAAAGCTCACATGCTGACAGATCGGAAGAGCGTCGTGGAGGGAAAGAGTGTCGCATGGGGGGGGGGGGTCGGTGGGTGGGGGTGGGATAAGAAAAAAAAAAAAGAACAAAGAAGAGTAAGGGAGATAGTGAAGGAATGCACTTATATGTAGAACATGCAGTAGTTAAACAATGAAGACAGATCTGGATAGACGTGAATAGCTCTAGCTATAAGTGGTGTAG
+
>AAAAFFFFFDAGGCGGGGFGEFHHHHHHHHHHFHHHHHHHHHHFHHFHHFGHGG?FEGHFGEEEAE1BFEGEHHHHHBGBGGGGG11FE/@-----9-.9--.;;..--999---.;99////.A-99--9-..../.9//.//./;///....////9/9//.//////////////////////////////////99////////.///////9/;//.....//////99////://;9///.9/;
@M03495:530:000000000-LYBTV:1:1108:15889:16046 2:N:0:AACACCTG+CCCATGCG
ATATTTTGCCGTTGATAAACCAGCTAATCCTGAAAAAAAAATCAAAGCTAAAAACTACAATGCTAAGACCACGATGTGACTGCTATCAAAGTTAGATATATATGTAAATTATTCATCTGTCAAATCCTAGAATTATATCATACCTGCTCCAGCAATCACGACCTGTAATGGTTTAGTGGGTTGTTCACTGTTTCTGAAAAATGAAGATAGTTGTCCAGCTTCCAAAAAGTTTATTGTGTTTTCTAGTGGAG
+
ABBABFFFFFDAGCGFGGGGFFAGFFFGBGGF5FGGFGCEFGHHGFHBFGHFFFEFE3FHHHFHFDGHHHHEGGGGEEFDGF3GHHFHHGFEGHHHHHFHFHHHHHHHBFHFGGHHHGHGHGHFHHFHHHHGHHHHHHGHHHB?BDFG?C?FBGHFFHCE?C@DGHFBGHHHHHHGHBAGAFFEEGDDHHBGHGGGBBGGCCFHFG0CB:GCGG0;;C/00;:000:.:FFGGGG0;99/;/00;;0B.0?
@M03495:530:000000000-LYBTV:1:1108:8926:16051 2:N:0:AACACCTG+CCCATGCG
ATATTTTGCCGTTGATAAACCAGGACTCAGGCTGGACCAAAGCTCACATGCTGACAGATCGGAAGAGCGTCGTGTAGGGAAAGAGTGTCGCATGGGGGGGAGGGGGGGGGGGGGGGGGTGGGACGAGAAAGAAACAAGAGAGAGCGAAGGGAGAATGAGGTGGGAGGGGGTCAGGCACGGTGACAGAAGAGGTGCATGGTAGTAGGGGAAGGGAGGTCTGGTGTAGATAATAGACGCACGTATAAGGCGGG
+
CCCCEFFFFFDCGGGGGGGGGGHGHHHHHHHHHHGHHHHHHHHHHHHHHHHHHHHHHHHHHGGGGHHHGGGGEGHHHHGHHHHHHEHBGGHGG1FFF/<------9-<--@B--@-<-----..---9.0:/.//:./:./....---<......0101//.<-..-<-<-..///...<...010/000..0.001:.1<1<110......<9.-./1/<</.01111111110.----./:0110/---
@M03495:530:000000000-LYBTV:1:1108:27360:16082 2:N:0:AACACCTG+CCCATGCG
ATATTTTGCCGTTGATAAACCAGTCAGGAGTCCAAAGCTCACATGCTGACAGATCGGAAGAGCGTCGTGTAGGGAAAGAGTGTCGCATGGGGGGTAGAGAGGGGTGGGGGGGCAGGGATCAGTCACGAAAAAAGGCGGCACAAGACTGGCTAGCGGCGGCTGCTGTTGTGTGTCCCATCCGACCACGGTTCGCCGGGTCGTCTGTCCGAGCGCTATCTCCCCGAGGTGGTGGGGCCACCACCGACTGGATG
+
BCCCCFFFFFCCGGGGGGGGGGHHHGHFGGHHHGHHHGHHHHHHHHHHHHHGHHFHEGGDHFHGEEEEGHHHHGHHGHHH@E4BEH@AE11>/A-..000..:-:D---;----;--.:.A:F///.9..-.-...-----;/.99//../;;/----;---://///;./..////:/..;--;..-..;--:---.---:;?/99A.-;--.-;/////.;---......--.-...:.;;---../9/
@M03495:530:000000000-LYBTV:1:1108:29635:16094 2:N:0:AACACCTG+CCCATGCG
ATATTTTGCCGTTGATAAACCAGCTAATCCTGAAAAAAAAATCAAAGCTAAAAACTACAATGCTAAGACCACGATGTGACTGCTATCAAAGTTAGATATATATGTAAATTATTCATCTGTCAAATCCTAGAATTATATCATACCTGCTCCAGCAATCACGACCTGTAATGGTTTAGTGGGTTGTTCACTGTTTCTGAAAAATGAAGATAGTTGTCCAGCTTCCAAAAAGTTTATTGTGTTTTCTAGTGGAG
+
1>AAAFFBFF?AGGGGGGGGFEFCHHHGHFGHHHHHHGGGGCCHHHBGHFHHHGGHHHHHHHGHHFHHFBGHGEHGFGFGGH0FEF0BFGBF2FGFGF@GFHHHFGHFHFHHBEDGHHDGBGHHHHCGHFHGHFFFHG2BGGGFFHAFHHHHCG0GF1FCGGCEF1FDFHHHHHGGFGFHFGGGHHHHGHGHGHHDGG<D<CD0<GEGFGGGGF0;;G/CCG;<0<::ABFFGGBBFFGGGFFGGBBBABE
@M03495:530:000000000-LYBTV:1:1108:15140:16101 2:N:0:AACACCTG+CCCATGCG
ATATTTTGCCGTTGATAAACCAGCTAATCCTGAAAAAAAAATCAAAGCTAAAAACTACAATGCTAAGACCACGATGTGACTGCTATCAAAGTTAGATATATATGTAAATTATTCATCTGTCAAATCCTAGAATTATATCATACCTGCTCCAGCAATCACGACCTGTAATGGTTTAGTGGGTTGTTCACTGTTTCTGAAAAATGAAGATAGTTGTCCAGCTTCCAAAAAGTTTATTGTGTTTTCTAGTGGAG
+
AACBBFFFFFBAGGGGGGGGGGHHHHHHHHHHHHHHHGGGGHHHHHHHHHHHHHGHHGHHHGHHHHHHHHHHGGHGHHHHHHHHHHHHFHHGHHHHHHHHHHHHHHHHHHHHHHHHHHHHHHGHHHHHHHGGHHHHHHHHHHHFHHHHHHHFHHHFHHHGGGGGHHHGHHHGHFHHFHHHGGGGGHFHHHFHHGGHGEDGGFFBDGCHHHH;GH;0CGGHGF;;CG.AEBFGFGFGFGBFGFGGGEFFGFG
@M03495:530:000000000-LYBTV:1:1108:26371:16105 2:N:0:AACACCTG+CCCATGCG
ATATTTTGCCGTTGATAAACCAAAGCTCACATGCTGACAGATCGGAAGAGCGTCGTGTAGGGAAAGAGTGTCGCATGGGGTGGAGGTGTGGGGGGGGGGGGGGGGGTGTATAAAAGATAAAAAAATAAAGAAGCAGTGACTGGGTGGCGAGTCGGGAGCGCGCGATGACGGGAGAAGACGGTACGACATAGAAGTCGCGACGCACACAGACTGATCGGTGTGGAGTAGGTGACGGTCACGCGTCAGGTGAC
+
BCCCCFFFFFCBGGGGGGGGGGHHHGHHHHHHHHHHHHGHHHHHGGGGHHHGGGGEGHHHHGGHHGHGFG5DEHGG1BCF1>/1??113//>>/<-@---:-;-:----0:0:000;0000;0--.;:000./00::00000..;.-.----/-----.----:-;.00.--.-../0/..9.....-:00::0;0.--9---9--;.:0:000::.9.....0.0/:00000.:...0..---.:/:000
@M03495:530:000000000-LYBTV:1:1108:20044:16118 2:N:0:AACACCTG+CCCATGCG
ATATTTTGCCGTTGATAAACCAGTCAGGAGTCCAAAGCTCACATGCTGACAGATCGGAAGAGCGTCGTGTAGGGAAAGAGTGTCGCATGGGGGGGGGAGCTCGGTGGGGGGGGGGTGGTTAGGAAAAAAACAAAGAATAAAATAGTAAAACGATAGAGAGGTGATAGGTAATAAGTGATGATAGTGTTAGAGGGTTGGGTAGTGAGGGGGGATGGCGTGTGGTAGACTGTACAGAGCTGACAGATGTGGAG
+
CCCCCFFFFFCCGGGGGGGGGGHHHHHHHGHHHHHHHHHHHHHHHHHHHHHHHHHHGGGGHHHGGGGEFGHFHGHHHGHHGHBFFHEF11GF/@-----..0<<.<A-;---<-<-<-..1./11</<A=..9.//.01111<0<111:10<...<1119.0.1111/1111111111111111<11<1110/...---<1.0<10.<----.../-.-.../1<111:<11111//000/00/11<1:0<
@M03495:530:000000000-LYBTV:1:1108:2416:16118 2:N:0:AACACCTG+CCCATGCG
ATATTTTGCCGTTGATAAACCACCCTCCCTGTGGTCGTTATCTTGCTCCTTCTGTCGTCAACGAATTTACTAATTCCAAAGCTCACATGCTGACAGATCGGGAGAGCGTCGTGTAGGGAAAGAGTGTCGCATGGGGGGCAGGTCGCGGGGGCGGGAGGGTGACTGTTGCAAAGGAAGTGAGGGGCGGAGCGACGCATGTCGACATCAGTTGTACCAGTGAACCATGAGCGTCGTTAGCGAGAGTGATACAG
+
ABBBBFFFFFBAGGFGGGGGGGGGGHHGGHHGHHHHGGGHHHHHHHHHGHHHHHHHGGGHFHGGGEHFHHHHHHHHHHHHGHHHHHHHGHHHGHFHHHHHFGGGEFHGFGGGEHFGHGFCGHHHBGFFDHCG/0/?/---.;./---9--:-----;--.9.//:////////.9/.9//9..---;----99:9-;.9/..-../:///////;///9///..//;9/-;.--:.;/9----9////9//
@M03495:530:000000000-LYBTV:1:1108:22126:16138 2:N:0:AACACCTG+CCCATGCG
ATATTTTGCCGTTGATAAACCAGCTAATCCTGAAAAAAAAATCAAAGCTAAAAACTACAATGCTAAGACCACGATGTGACTGCTATCAAAGTTAGATATATATGTAAATTATTCATCTGTCAAATCCTAGAATTATATCATACCTGCTCCAGCAATCACGACCTGTAATGGTTTAGTGGGTTGTTCACTGTTTCTGAAAAATGAAGATAGTTGTCCAGCTTCCAAAAAGTTTATTGTGTTTTCTAGTGGAG
+
AABCCFFFFFCBGGGGGGGGGGHHHHHGHHHHHHHHHGGGGHHHHHHFHHGHHHGHHHHHHHGHHHHHHHHHGGHGFFHHHHGHHHFHHHGHGHFHHHHHHHHHHHHHHGHHFFHHHHHHHHHGHHHHHHHHHHHHHHHHHHHHHHFHHHHHHHGHHFGGGFGGGHHHGHFGHHHHGHHHGGGGHHHHHHFHGGFHHHHFHHHHHHHHHGFCGH;CFHHFHHGFGFE?ABFGGGGGGGFGGCFGGGFFF0A
@M03495:530:000000000-LYBTV:1:1108:14126:16153 2:N:0:AACACCTG+CCCATGCG
ATATTTTGCCGTTGATAAACCAAAGCTCACATGCTGACAGATCGGAAGAGCGTCGTGTAGGGAAAGAGTGTCGCATGGGGGGTAAACGCCGGGGACGGGGCCTTTTTAAGGTTCCTGGACTTCGAATGCAAGGACCTTCAGAGGGCAGTACCCTGTTATCCTTATTTTGAAGATGTGGTGGGCGAAGAAACCCAGCGTGAGATCCCCGCGCTCTAGGTCGGCGGTTGGTCCGGCATGTCGAACCGCAGACG
+
BBBBBFFFFFBBGGGGGGGGFGHHHFHHGHBDB3DDGFFGCFFHEGFG2FFEE?EEEHFGDFFFHHEH@@DDEGEE111?/--<011<-<-;-----;----./000.000000/00/..;//..9////9/.....//;::9....;/;/;//.///;BB/;;9/BFB9/;///://:;D;:-:-@.://:.:..-;;A.////..9:---../////---9-9---.//:---;.:/;;..:-:---.-
@M03495:530:000000000-LYBTV:1:1108:4853:16169 2:N:0:AACACCTG+CCCATGCG
ATATTTTGCCGTTGATAAACCAGCTAATCCTGAAAAAAAAATCAAAGCTAAAAACTACAATGCTAAGACCACGATGTGACTGCTATCAAAGTTAGATATATATGTAAATTATTCATCTGTCAAATCCTAGAATTATATCATACCTGCTCCAGCAATCACGACCTGTAATGGTTTAGTGGGTTGTTCACTGTTTCTGAAAAATGAAGATAGTTGTCCAGCTTCCAAAAAGTTTATTGTGTTTTCTAGTGGAG
+
AABABFFFFDDAGGFGGGGGGGHDFHHHH5FFHHHHHGGEGH3BGFDGHFHHGGGGHGHHHHGFHHHGFHGHGGHGGFGD@FGFHHBGFHEGFGHHHHHHBGHGBGHHHFHGHHHHGHHG4GHHHGHHHHHEHHHHHGGHHHFFHHHHFHHGFHFHHHHGGGGGFHHGHHHHHFFHDGF.CFDGGHHHHGHHHHGDGFFGGGHF00CGHHH0;G;CFHEFBG;;<GCEGBFBBFGGGGGEBBFFGGFGGGG
@M03495:530:000000000-LYBTV:1:1108:10585:16188 2:N:0:AACACCTG+CCCATGCG
ATATTTTGCCGTTGATAAACCACCCTCCCTGTGGTCGTTATCTTGCTCCTTCTGTCGTCAACGAATTTACTAATTCCAAAGCTCACATGCTGACAGATCGGAAGAGCGTCGTGTAGGGAAAGAGTGTCGCATGGGGGGGAGGTGTGGGGGGTGGGGGGGGGGAGAAGGAATAAAAAAGAGAAGAAGGAAGAGGAGAGGACAGAGAGTGGGGAGAGATCGTATGCGCAGAACGTACAGAGTAGAGTACAAGG
+
CCCCDFFFFFCBGGGGGGGGGGGGGHHGGHHHHHHHGGGHHHHHHHHHHHHHHHHHGGGHGHGGGHHHHHHHHHHHHHHHHHHHHHHHHHHHHHHHHHHHGGGGHHHGGGGGGHHHHGHHHHHHGHGBFHCD?CF?/@--9-..0..<-<--9-@-----<---../../001110-.9</0/0//../..:.......././/<<01.9-.-...:0././/1..-<-//..:.<<1<:1111<11:10.
@M03495:530:000000000-LYBTV:1:1108:19909:16197 2:N:0:AACACCTG+CCCATGAG
ATATTTTGCCGTTGATAAACCAGGACTCAGGCTGGACCAAAGCTCACATGCTGACAGATCGGAAGAGCGTCGTGTAGGGAAAGAGTGTCTCATGGGGTGTAGATCTCGGTGGTGGGCGGGGGGTTATAGAAAAAAAAGAAGAAAAAGGAGGGGAGGAGAGGCGGGGTGGAGGGGGGGGTGTGGGTGGACAGGAAGAGGAAGCTAGCAGGAGAGTATCAGGGAGACGATTCGCGTAGAGTGCAGCGAGAAGA
+
BCCCCFFFFFCBGGGGGGGGGGHGHHHHHHHHHHGHHHHHHHHHHHHHHHHHHHHHHHHHHGGGGHHHGGGGGGHHGGGHHHHHHGHBFBFGHEGHG1E/3B44444B/??E////////--9--.01:111/<<--.../0///.<./..--.--..<...-<---9-...--<-9----.....-.00...<...../:.01<00:.....0111110......-..1<.----.111111<9-<-./0
@M03495:530:000000000-LYBTV:1:1108:10935:16199 2:N:0:AACACCTG+CCCATGCG
ATATTTTGCCGTTGATAAACCACCCTCCCTGTGGTCGTTATCTTGCTCCTTCTATCGTCAACGAATTTACTAATTCCAAAGCTCACATGCTGACAGATCGGAAGAGCGTCGTGTAGGGAAAGAGTGTCGCATGGGGGGGGGAGCGGGGGGGTGGGGGGGGCGTGGGAAGAAAAAAAAAAAACAGCAGGTGGGAGCTGGGAATGGAGAGAGAGATGGGGGCAGGGATAAGTGAGGGAGTGAAGAGACGGGGG
+
CCCCCFFFFFDCGGGGGGGGGGGGGHHGGHHGHHHHGGGHHHHHHHHHHHHHHHHHGHHHGHGGGHHHHHHHHHHHHHHHHHHHHHHHHHHHHHHHHHHHGGGGHHHGGGGGGHHHHGHHHHHHFGGGGHFG<CGC??-----.---9-<<-9@--9----<<---.0..<//.9------.././..<0.-....0/.:0/000/0..9.<.100<.---.-@./<00111<....9.1111.:/.9---
@M03495:530:000000000-LYBTV:1:1108:15796:16200 2:N:0:AACACCTG+CCCATGCG
ATATTTTGCCGTTGATAAACCAGCTAATCCTGAAAAAAAAAATCAAAGTTAAAACTTAAAATCCTAAAACAACGATGTAACGGCTATAAAAGTTAGATAAAAATGAAAATAATCAATCTGCAAATTCTAAGAATTATATATTACTTGCTCAAGAATTCCCGCCCGGAATTGGTTAGGGGGGTGTTTAACTGTTTCTGAAAATGGAGGTAATTGGTCAGCTTCCAAAAAGGTTAATGTGGTTTTTAGGGGGG
+
>AAABFFFFFDBGGGGGGGGGGHGHHHHHHHHHHHHHGGGG013BB3555DEFH33535D55335D533B111/11114441///134BG33B4443?44333033BF3F3BF443434444BF33B3333B3F33?332222@22222<2222@21111//>/--->.1<1DGD./.<<-;--;.////9;F////;:FF///B...///////;/9//;/;/9B?A..;B//;////;EF...//.;--
@M03495:530:000000000-LYBTV:1:1108:15141:16236 2:N:0:AACACCTG+CCCATGCG
ATATTTTGCCGTTGATAAACCAGCTAATCCTGAAAAAAAAATCAAAGCTAAAAACTACAATGCTAAGACCACGATGTGACTGCTATCAAAGTTAGATATATATGTAAATTATTCATCTGTCAAATCCTAGAATTATATCATACCTGCTCCAGCAATCACGACCTGTAATGGTTTAGTGGGTTGTTCACTGTTTCTGAAAAATGAAGATAGTTGTCCAGCTTCCAAAAAGTTTATTGTGTTTTCTAGTGGAG
+
AABCCFFFFFBBGGGGGGGGGGHHHHHHHHGHHHHHHGGGGHHGHHHHHHHHHHGHHHHHHHHHHHHHHGHGGGHGHHHHHHGHHHGHHHHHHHHHHHHHHHHHHHHHHHHHHHHHHHHHHHHHHHHHHHHGHHHHHFHHHHEHHHHHFHHFHHHHHHHGGGGGFGHHHHFDGHHHGGHHDGGGHGHHHH=GGHGGFGGHHFGHHHGHHHHGHH:CFGFHHHCC0;;.EGGFFGGFGGGGGGGGGGBFFFG
@M03495:530:000000000-LYBTV:1:1108:4645:16240 2:N:0:AACACCTG+CCCATGCG
ATATTTTGCCGTTGATAAACCAGCTAATCCTGAAAAAAAAATCAAAGCTAAAAACTACAATGCTAAGACCACGATGTGACTGCTATCAAAGTTAGATATATATGTAAATTATTCATCTGTCAAATCCTAGAATTATATCATACCTGCTCCAGCAATCACGACCTGTAATGGTTTAGTGGGTTGTTCACTGTTTCTGAAAAATGAAGATAGTTGTCCAGCTTCCAAAAAGTTTATTGTGTTTTCTAGTGGAG
+
ABBBBFFFFFBBGGCGGGGGGAGHHHHHHGFGFGFFFGGGGHFGFFFFHHHHHGFHHGHHFHHHHHHHHFHHGGHGHHHFGDC@GEGFHHGGDGHFHHHHHHHHHHHHHFHHGHFHHHGHGHHHHHHFHHFHHHHHGHHGHHHHHHHHHHHGFHHGHGHF<C@E0?GFEGHGGHHFFGHGFGGGGHFGGHHH=D0DGFDG.CGHHHHHFHFCHH0:CCCG:G::;:.;DBFBFFBBFFFFGF0FGGGF.CA
@M03495:530:000000000-LYBTV:1:1108:7091:16258 2:N:0:AACACCTG+CCCATGCG
ATATTTTGCCGTTGATAAACCAGGACTCAGGCTGGACCAAAGCTCACATGCTGACAGATCGGAAGAGCGTCGTGTAGGGAAAGAGTGTCGCATGGGGTGTGGGGGTCGGTGGGGCGGGGAGGGTAAGAGAAGAAACAGAAAAAAGACAGGAGAGAGGGTGAATTGCAATAGACGATGCAGTAGTGACGCGAGTAAATAGAGAGAGACGAAAAGAGAGAGAGAGCTCAGTAAAGAGCACACGATGCACGGGG
+
ABABCFFFFFCCGGGGGGGGGGHGGHHHHHGHHHGHHHHGHHHHHHHGHHHHHFHHHHHHHGGGGFG2EFEEEFGHGHGHHHHGH4BBBEHEEFGE?/>>//////////?////-<:-----9//000/9/;:://////;.-..///....:.......////////:9//.-:..//9//////..---:./9;/////.:../9--;9/A//9...:.9.9///://///;//9/9--...//.-;-
@M03495:530:000000000-LYBTV:1:1108:8394:16262 2:N:0:AACACCTG+CCCATGCG
ATATTTTGCCGTTGATAAACCAGCTAATCCTGAAAAAAAAATCAAAGCTAAAAACTACAATGCTAAGACCACGATGTGACTGCTATCAAAGTTAGATATATATGTAAATTATTCATCTGTCAAATCCTAGAATTATATCATACCTGCTCCAGCAATCACGACCTGTAATGGTTTAGTGGGTTGTTCACTGTTTCTGAAAAATGAAGATAGTTGTCCAGCTTCCAAAAAGTTTATTGTGTTTTCTAGTGGAG
+
ABABBFFFFFDBEFGGFGGGGGHHHH5DDAFGGHHHH?FEEHGHHHGHHFGHHHGHHHHHHHGGHHHFGGHHGGHGFHHHFHHGHHHHFFFFGHHHHHHHDGHHHHHHHHHHGHHEHHHHHHHHGGHHHFHHGHH4GGDFGHBGHHHHHHHGGFHHFCFD/>CAHGBGHGB?DGHF>FGGDGGGGGHGFHHGDGDGDD<DCCGHFEFGHGGHHH;:CGGBBG:0;C.;9FGGBFGGFF9FGGGGGGGGGE?
@M03495:530:000000000-LYBTV:1:1108:27200:16267 2:N:0:AACACCTG+CCCATGCG
ATATTTTGCCGTTGATAAACCAGCTAATTCCAAAGCTCACATGCTGACAGATCGGAAGAGCGTCGTGTAGGGAAAGAGTGTCGCATGGGGTGGAGGTGTCGGGGGGGGGGGGGGGATTATTGAAAAAAGAAGAGTAGGAGCTGGGGAGATGGTCGCAGGGGGCGGCTGCCACGGACACAGAACTTTGTAGGGAGGAGCACACACGGGGGCGATAGGCAGCGCAGGATGTGTATGTTCAGCAGACGGCCATG
+
BCBBCFFFFFCBGGGGGGGGGGHHHHHHHHHHHHHHHHHHHHHHHHHGHHGHHHGGGGHHHGGGFEEBFFHGHHHHHHFGDGGHGGECGGEE/?F?//33?>/>/---9-------./00000000.-.../0:0<00:/..0/.-.-./0000---.---<------..00-----./<00<000:0<00./.-...../...----<----../009.<----.0:000000:<:0000./:-<---:0
@M03495:530:000000000-LYBTV:1:1108:23825:16271 2:N:0:AACACCTG+CCCATGCG
ATATTTTGCCGTTGATAAACCACCCTCCCTGTGGTCGTTATCTTGCTCCTTCTGTCGTCAACCTTCTTGCCCTCCAAAGCTCACATGCTGACAGATCGGAAGAGCGTCGTGTAGGGAAAGAGTGTCGCATGGGGGGGGGGTGGGGGGGGGGGGGGGTGGGTGTGGAGAGAAAAAAGTGGAAGAACGGAAAGGAGAGGTGTGGCGGGGATGGGTTGGGGAGGATAGTGTAGAGGAGTGTGATTGACCGAGCT
+
BCDBCFFFFFCBGGGGGGGGGGGGGHHGGHHHHHHHGGGHHHHHHHHHHHHHHHHHGGGHGHHHHHHHHHHHHHGHHHHHHHHHHHHHHHHHHHHHHHGEFFGHHGFGGGGHGHHGHHGHEHGGBGFFDG/FC?/<--<<----9<--@--99--<-<--.<-..0.0.9:0/.-.01000/.//....-../<...0.0...--<--..../9----.--./001111111/..<.11111:010<-<<9
@M03495:530:000000000-LYBTV:1:1108:16058:16276 2:N:0:AACACCTG+CCCATGCG
ATATTTTGCCGTTGATAAACCAGTCTCCAAAGCTCACATGCTGACAGATCGGAAGAGCGTCGTGTAGGGAAAGAGTGTCGCATGGGGGGGAGGGAGGGGTGGTGGGCGGGGGGGGTGTATATAAAAAAAAAAAAAAAGCAGAAGAGAGCGGAGAGGTGTGCGAGAAGGAGAGAAACAAAGCGTCAAGGATACAGACATCGTGGTAGAGAGCAGGGTAAGTGACGAGATGCGACACGTCGAAGCACGTGAAG
+
BBBBCFFFFFCCGGGGGGGGGGHHHHHHHHEFFGHHHHHHHHHHHHHHHHHGGGGGHHGEGGFGHHHHGGHHHGHDGDFFHGG1FGD/A-----..<-9.<-.9.-.<---<------:111<1110-9--------..0///00./..-9--9..0.0.19.-<./......<0//<.//...9.00.000111./10.<...1:<11B.0/9-<//01111..<..00-<<--...--..-0/-....1
@M03495:530:000000000-LYBTV:1:1108:22400:16279 2:N:0:AACACCTG+CCCATGCG
ATATTTTGCCGTTGATAAACCAGTCAGGAGTCCAAAGCTCACATGCTGACAGATCGGAAGAGCGTCGTGTAGGGAAAGAGTGTCGCATGGGGTGTAGGGCTTGGGGGGGGGGGGAGGAGTGAAAAAAAACAAAGAAGACGGCAAGGAAGTCGATGGGCGGAGGCAAAAGCGAAACTGTCGTAGGCACGTGGTCAGTCACATGAGAGAATAGATCGTACGAGTGATGCGAGGTTACACCTGTGGCTTCAGCG
+
BCBBCFFFFFCCGGGGGGGGGGHHHHHHHGHHHHHHHHHHHHHHHHHFBBFGGGHHGGGGHHHGGGGEEGHHHGGHGHHHFGBGGHEG1GFF1>/3B3/B0/>E//E----@-=---.9/<0000.---..<.//./0/..---.<./.00...0...--9--....//...---0000.....00......<0<<00000000<:.0000000./..-9.<.0000-.<-./0000<//<:/.../:00.
@M03495:530:000000000-LYBTV:1:1108:18575:16280 2:N:0:AACACCTG+CCCATGCG
ATATTTTGCCGTTGATAAACCAGCTAATCCTGAAAAAAAAATCAAAGCTAAAAACTACAATGCTAAGACCACGATGTGACTGCTATCAAAGTTAGATATATATGTAAATTATTCATCTGTCAAATCCTAGAATTATATCATACCTGCTCCAGCAATCACGACCTGTAATGGTTTAGTGGGTTGTTCACTGTTTCTGAAAAATGAAGATAGTTGTCCAGCTTCCAAAAAGTTTATTGTGTTTTCTAGTGGAG
+
ABBCCFFFFFBAEGGGGGGGGGHHHHHFFHHHGHHHHGGGGHHHHHHGHFHHHHGHHHHHHHHHHFHHGGGHGGHGHHHHHHHHHHHHHEFHHHHHHHHHHHHHHHHHHGHHHHHHHHHHHHHHHHHHHHHHHHHHHHHGHHHGHHHFHHHFHHHHGCGDFDGGHHHHGHGFGHHHF1GHGGGGHHHHHHGH0DGGHEDD.<DFGGFHFHHGHHGEGGGHHFG::G.9DBFFFFFFFFBFFBFFGBFFF9A
@M03495:530:000000000-LYBTV:1:1108:7315:16286 2:N:0:AACACCTG+CCCATGCG
ATATTTTGCCGTTGATAAACCAGCTAATCCTGAAAAAAAAATCAAAGCTAAAAACTACAATGCTAAGACCACGATGTGACTGCTATCAAAGTTAGATATATATGTAAATTATTCATCTGTCAAATCCTAGAATTATATCATACCTGCTCCAGCAATCACGACCTGTAATGGTTTAGTGGGTTGTTCACTGTTTCTGAAAAATGAAGATAGTTGTCCAGCTTCCAAAAAGTTTATTGTGTTTTCTAGTGGAG
+
ABBBBFFFFFBBGGGGGGGGGGHHHHHGHHHHGHHHHFGGGHGHHHHFHHGHHHGHHFHHGHGHHHHHHHHHGGHGHHFHHHFHHHHHFHHHHHFFHHHGGHHHHFHHHHHHHHHHGHHHHHHHHHGHHHGHHHHHHHHHHHGHHHEHFHEGFHHHHHFGFCFGHHHGHHHHHHHHFHHAAFGFFHHHHGGGDGHHBHEHCGHHDGFHHGHHHHCGFCBFCHCCCGCCDFF0FF;0CFBFGFGFE0FG?FG
@M03495:530:000000000-LYBTV:1:1108:28745:16295 2:N:0:AACACCTG+CCCATGCG
ATATTTTGCCGTTGATAAACCAGCTAATCCTGAAAAAAAAATCAAAGCTAAAAACTACAATGCTAAGACCACGATGTGACTGCTATCAAAGTTAGATATATATGTAAATTATTCATCTGTCAAATCCTAGAATTATATCATACCTGCTCCAGCAATCACGACCTGTAATGGTTTAGTGGGTTGTTCACTGTTTCTGAAAAATGAAGATAGTTGTCCAGCTTCCAAATAGTTTATTGTGTTTTCTAGTGGAG
+
AABCBFFFFFBAGGGFGFGFGGHHHGHHHDFHGGHHHGGFGHFFHFHGHHHFFHGHHHHHHHHHHBGEFCGGEGEGHGHHHFHHHHBGGFGGHHHHHHHHHHHHHHHHFFHHHHHHHHGHHDFHHHHHHHEHHGGHHHHHHHHFHHHFFHHGFHHFGGGFEGCDFDFHFHGGHHGGFFFHAFGDGHHHHGHHH0DFDDDGCGDGGGFHHHH:CG0;:C/GHH;CGC0009CFGGGGFGFFCFFG00;BG0C
@M03495:530:000000000-LYBTV:1:1108:21427:16298 2:N:0:AACACCTG+CCCATGCG
ATATTTTGCCGTTGATAAACCACCCTCCCTGTGGTCGTTATCTTGCTCCTTCTGTCGTCAACGAATTTACTAATTCCAAAGCTCACATGCTGACAGATCGGAAGAGCGTCGTGTAGGGAAAGAGTGTCGCATGGGGGGTGGAGCTGGGTGGTGGGGGGGGGGTGATGTAGAAAAAGAGAGAAGGATGAGAGACATGCTGACCAAGGACAGCGGCAGTCGATGGCGGACAGGAGCATTAGTAGTAGATGAGG
+
BBBCCFFFFFDCGGGGGGGGGGGGGHHGGHHHHHHHGGGHHHHHHHHHHHHHHHHHGGGHGHGGGHHHHHHHHHHHHHHHHHHHHHHHHHHHHHHHHHHHGGGGHHHGGGGGEHHGHGHHHHGHHH3FFHCF?CF//<<-<../.0/<<<9...-<--<--9--900000000/...//<.0/<.<00000.//0:0000//0...../..----@F0...0.<-----......0000000:000<00:/
@M03495:530:000000000-LYBTV:1:1108:9646:16308 2:N:0:AACACCTG+CCCATGCG
ATATTTTGCCGTTGATAAACCAGCTAATCCTGAAAAAAAAATCAAAGCTAAAAACTACAATGCTAAGACCACGATGTGACTGCTATCAAAGTTAGATATATATGTAAATTATTCATCTGTCAAATCCTAGAATTATATCATACCTGCTCCAGCAATCACGACCTGTAATGGTTTAGTGGGTTGTTCACTGTTTTTGAAAAATGAAGATAGTTGTCCAGCTTCCAAAAAGTTTATTGTGTTTTCTAGTGGAG
+
BBCBCFFFFFCBGGGGGGGGGGHHHHHHHHHHHHHHHGGGGHHHGGFHHGHHGHGHHHHGFGHHHHHGFHHGGGHGHEFHGGEFHHHHHHHFFGGHHHHHHHHHHHHHHHHHHHHHGHHHHHGHHHHHHHGHHHHHHGHHHGHHHHHHHHFHHHHHEGGFDDCACGHGHHHHGHHHGGGEEFFDHHHHHHHHHGGGGFHGHHHHHHHHHHHHGH<:CGGFHFC0C0;CD0FGEFGGGFBFFGGGG0FGFG?
@M03495:530:000000000-LYBTV:1:1108:3437:16310 2:N:0:AACACCTG+CCCATGCG
ATATTTTGCCGTTGATAAACCAGCTAATCCTGAAAAAAAAATCAAAGCTAAAAACTACAATGCTAAGACCACGATGTGACTGCTATCAAAGTTAGATATATATGTAAATTATTCATCTGTCAAATCCTAGAATTATATCATACCTGCTCCAGCAATCACGACCTGTAATGGTTTAGTGGGTTGTTCACTGTTTCTGAAAAATGAAGATAGTTGTCCAGCTTCCAAAAAGTTTATTGTGTTTTCTAGTGGAG
+
BBAABBFFFFBAEGGFGGGFGGHHHHHHHHGFGHFHHGGGGHHFHF5CGFGFFGGGHHHHFHHHGBEGGFGHEEE1FGBFDD3FHG?GHHGFHHGHHHHGHHHHFGHHHFHHBGFHFE4FGHHHHGHHHGHHGHHDGGHHHHH2GGEHFFHFGCCGHHHGFCGDF<FDFGHGEFCH1=G.CFCDCDFGHGHHDHGGHHDHCGFHHFFHHHGFFG<::G/0CB;0;C.;EFGBBFGGFFBFGFFGGGFGGBA
@M03495:530:000000000-LYBTV:1:1108:3393:16328 2:N:0:AACACCTG+CCCATGCG
ATATTTTGCCGTTGATAAACCACCCTCCCTGTGATGTTGTTTTTGGAATTTAAGGTAATTGTTGGCTCTAGCTGCCATAGCAATGTCACAACCACTTCTTGCCCTCCAAAGCTCACATGCTGACAGATCGGAAGAGCGTCGTGTAGGGAAAGAGTGTCGCATGGGGTGGAGAACGCGGGGGTGGTGGAGTAAGTAAGTGAGAATAGGAAGGAAGGCTGGTGAAGAGCGTAGGGCGACGAGGGCGTGGGGGG
+
AA3AAFFFFDDAGGGFGGGFGAFAEHHGFCGGFGHHHGHHHHHGC?G5GGGHHGF5FBHHFGHGHFHEGHFFHFHFHHHHHHHHHH@DGFFEEEFHHHHHGHGBHHGGHHCG3E3BGGHBFGDGHHFFCGED/E?FGDEGD/C?GBBFGC/00FFH?DAGD?/?FE.>-../.<<.-;----9-9.;..////9////////////;//;.99.;./../;////..9.9;...-----9--.9-;9----
@M03495:530:000000000-LYBTV:1:1108:21580:16341 2:N:0:AACACCTG+CCCATGCG
ATATTTTGCCGTTGATAAACCAGAGCTCACATGCTGACAGATCGGAAGAGCGTCGTGTAGGGAAAGAGTGTCGCATGGGGTGTAGGGGTCGGGGGGGGGGGGGGTAGTAGGAAAATAAAAAAAAAAAAAGAAGGAACGCAGAGAAGGAGGATACGTAGCACCTGCAGACGTATTGCGACGCGCATGAAATCATAGAGTAGAGGAGGGTAGTAGAGATTTACGTTGTCAACTAGGGTAGGGATGAGCGATGG
+
BCBCCFFFFFCCGGGGGGGGGGHHHHHHHHGGHHHHHHHHHHHHGGGEFHHGEGFEGHHHHGGHHHHHHH@FEHEF1FED1E/3B31111>>/>/--99----9-..<<1001//10:1:0---<----.../../...---</:<...../00.00..10.//./<1.-..1<11.---<-<-..0111101111111111/:..9./.<11<11111:19//..<110100/.//..9//9000--...
@M03495:530:000000000-LYBTV:1:1108:16836:16343 2:N:0:AACACCTG+CCCATGCG
ATATTTTGCCGTTGATAAACCAGCTAATCCTGAAAAAAAAATCAAAGCTAAAAACTACAATGCTAAGACCACGATGTGACTGCTATCAAAGTTAGATATATATGTAAATTATTCATCTGTCAAATCCTAGAATTATATCATACCTGCTCCAGCAATCACGACCTGTAATGGTTTAGTGGGTTGTTCACTGTTTCTGAAAAATGAAGATAGTTGTCCAGCTTCCAAAAAGTTTATTGTGTTTTCTAGTGGAG
+
AABBCFFFFFCAGGGGGGGGGGHHHHHHHHHHHHHHHGGGGHHGHGHHHHHHHHGHHHHHHHHHHHHHHGHHGGHGFHHHHHHHHHHHHHHHHHHHHHHHHHHHHHHHHFHHHHHHHHHHHHHHHHHHHHGHHHHHHHHHHHHHGHEHHHHGGHFGHHHGGGGGHHHHHHHHHHHH=GHHGEGGHHHHHHHHHHFHHHGHGGFFGHFHEGHFGHCGHGGHHHCC0C:CEFGGGGGGFFFFGFGGGGGGFFE
@M03495:530:000000000-LYBTV:1:1108:18946:16353 2:N:0:AACACCTG+CCCATGCG
ATATTTTGCCGTTGATAAACCAGCCTCCCTGTGGTCGTTTCTTGCTCCTTCTGTCGTCAACGAATTTACTAATTCCAAAGCTCACATGCTGACAGATCGGAAGAGCGTCGTGTAGGGAAAGAGTGTCGCATGGGGGGGGGTTGTGGGTGGTGGGCGGGGGATGAATAACAAAGAAATAAGAGATGCGGAGTGATAGTAGAAGGTGGGTGATGATGGAGGTGTCCACTCTAAGATGATAATGTTATGGTGTA
+
CCCCDFFFFFDCGGGGGGGGGGHHGHHHGHHHHHHHGGGGHHHHHHHHHHHHHHHGGGHGHGGGHHHHHHHHHHHHHHHHHHHHHHHHHHHHHHHHHHHGFGGHGHGGGGEEFGGHGFGGFHHGH?FGHGG/?F/>-------.<<A.99..<-.<-----<901111000./<./11:110/100----9.1111<1111<.:0.-.<.111110//...001101/<1110111<111<11111<<1.0
@M03495:530:000000000-LYBTV:1:1108:26310:16370 2:N:0:AACACCTG+CCCATGCG
ATATTTTGCCGTTGATAAACCAGCTAATCCTGAAAAAAAAATCAAAGCTAAAAACTACAATGCTAAGACCACGATGTGACTGCTATCAAAGTTAGATATATATGTAAATTATTCATCTGTCAAATCCTAGAATTATATCATACCTGCTCCAGCAATCACGACCTGTAATGGTTTAGTGGGTTGTTCACTGTTTCTGAAAAATGAAGATAGTTGTCCAGCTTCCAAAAAGTTTATTGTGTTTTCTAGTGGAG
+
?ABBBFFFFFBAFEGGGGCGGGHGHHHHH5FHHFGHGCGGGHHHHHEBGHGHHFEFFHHHEHHHHFHHFFGHGGHGFBHHHHHFHHEGGHH4FHHHHHHHHHHHGHHHHHHHDHFHHFHGGHHHHHGHHHFFHHFHHHHHHHGBFGFGGHE2BCHHHFFGGC?DGGFGHFG1GHHG=FGEDE@DHGHHHHHHDG0GHD<0CGHFFF000C0;CG0<G:CC0C/;:G..9FB0CBFFFBFGGB0;000;909
@M03495:530:000000000-LYBTV:1:1108:26580:16377 2:N:0:AACACCTG+CCCATGCG
ATATTTTGCCGTTGATAAACCAGCTAATCCTGAAAAAAAAATCAAAGCTAAAAACTACAATGCTAAGACCACGATGTGACTGCTATCAAAGTTAGATATATATGTAAATTATTCATCTGTCAAATCCTAGAATTATATCATACCTGCTCCAGCAATCACGACCTGTAATGGTTTAGTGGGTTGTTCACTGTTTCTGAAAAATGAAGATAGTTGTCCAGCTTCCAAAAAGTTTATTGTGTTTTCTAGTGGAG
+
ABCCCFFFFFBCGGGGGGGGGGGHHHHGHHHHHHHHHGGGGHHHHHGEHHHGHHGHHHHHHHHHHHHHHFHHGGHGFHHHGHGHHHFHHHHDHHHHHHHHHHHHHHHHHHHHHGHHHHHHHHHHHHHHHHHHHHHHHGHGHHHHHHHGHHHHHHHHGFHGGGGFHGGHHHHHHHHHGFHHEGGGHHHHHHHHHHHFGH<GCGGHHHGHHHHHHHCCGGCCGH;:CG;AEGGGGGFFGFFFGFGGGF0C?FG
@M03495:530:000000000-LYBTV:1:1108:22252:16409 2:N:0:AACACCTG+CCCATGCG
ATATTTTGCCGTTGATAAACCACCCTCCCTGTGGTCGTTATCTTGCTCCTTCTGTCGTCAACGAATTTACTAATTCCAAAGCTCACATGCTGACAGATCGGAAGAGCGTCGTGTAGGGAAAGAGTGTCGCATGGGGGGTGGGGGTGGGTGGGGGCGGTGGGAGGGGTACATAAAAAAAGAGGAATAAGTTGGGTGTGAGTAGGATAAACACACTGTGACGAGAGAACATAGCTCATGCTGGTAGTGCGGCG
+
BCBCCFFFFFDCGGGGGGGGGGGGGHHGGHHHHHHHGGGHHHGHHHHHHHHHHHHHGGGHGHGGGHHHHHHHHHHHHHHHHHHHHHHHHHHHHHHHHHHHGGGGHHHGGGGGGHHHHGHHHHHHDGDFFHGG/GHD/<--<-----<<.9-----9>-<.-.<---<9000<0000--.</../000000009..<.0000<00000000.../0<<00..-.-.00/0000000<00000/000<0----
@M03495:530:000000000-LYBTV:1:1108:22353:16411 2:N:0:AACACCTG+CCCATGCG
ATATTTTGCCGTTGATAAACCACCCTCCCTGTGGTCGTTATCTTGCTCCTTCTGTCGTCAACGAATTTACTAATTCCAAAGCTCACATGCTGACAGATCGGAAGAGCGTCGTGTAGGGAAAGAGTGTCGCATGGGGTGTAGGGAGCGGGGGGGGGGGGGGGGGTATAGACAAAAAGAGGAAAGATCAAGACGAGGAGGACGGGGGGGTATGACGAGCGATAGTAGTAGCGAGATGGGTGAGTGAGTGCGGG
+
ABBCCFFFFFCCGGGGGGGGGGGGGHHGGHHHHHGHGGGHHHGHHHHHHHHHHHHHGGGHGHGGGHHHHHHHHHHHGHHHHHHHHHHHHHHHGHHHHHHHGGGGHFHGGGGGGHHFGFHHHHGFFHFHGHDE<GHD/>/211/1/<<<----------------.:0:000//..../.://./000000/.----....--------.0:00..----9..00:;000--:-.00.:...::0:000---
@M03495:530:000000000-LYBTV:1:1108:17808:16446 2:N:0:AACACCTG+CCCATGCA
ATATTTTGCCGTTGATAAACCTGCAAATCCTGTAAAAAAAATCAAAGCTAAAAACTACAATGCTAAGACCACGTTGTGACTGCTATCAAATTTAGAAATATATGTAAATTATTCATCTGTCAAATCCTAGAATTATATCATACCTGCTCGAGCAATCACGACCTGTAATGGTTTAGTGGGTTGTTCACTGTTTCTGAAAAATGAAGATAGTTGTCCAGCTTCCAAAAAGTTTATTGTGTTTTCTAGTGGAG
+
111>AF33B1>1AE13A3B110BF0B111B3B1A2D21EE/0GEHBHF11BBG1ABGHF1D1B2D21FDA>///B/BFHEF1C11B0BFB21BF212111B222BBD2FFBB22BG221>FFB1B111BB1BED122>F2BF1<><C1<//?/>G11<1//B</01?<DG1<FG1F?FFE<.A.<1FD<GHH0G0DF0<0.<D00=0:CC0:;C0<;:;0C0:0:;=.A9BF0FFGGFBFGFFFGFFGGBF
@M03495:530:000000000-LYBTV:1:1108:15459:16477 2:N:0:AACACCTG+CCCATGCG
ATATTTTGCCGTTGATAAACCAGGACTCAGGCTGGACCAAAGCTCACATGCTGACAGATCGGAAGAGCGTCGTGTAGGGAAAGAGTGTCGCATGGGGGGGAGAGATGGGAGGGGGGGGGATGAGGGGGAAAAAAAAAAAAGAAGAAGAGGAGAGAAGACAGACGAAGGAGGCAGAGGAGGCAGTATACTAGGCTGAACGAAGGAAGGGCACAGGAGAGAGGGAGTAGATCGCGACAGGTAGAGCTAGGAGA
+
BBCCDFFFFFCCGGGGGGGGGGHGHHHHHHHHHHGHHHHHHHHHHHHHHHHHHGHHHHHHHGGGGHHHGGGGEFGHGHGGHHHHHFHBFFHGGECHF/---<...:0<B/<@--<--<--..00/.---.9/.<------.../0//0<......0/0////.---.<.....<....<..../11111:1</0..00....../....../<......<...9./1111..-9--9<<:0111000.0/.
@M03495:530:000000000-LYBTV:1:1108:13212:16485 2:N:0:AACACCTG+CCCATGCG
ATATTTTGCCGTTGATAAACCACCCTCCCTGTGTTCCAAAGCTCACATGCTGACAGATCGGAAGAGCGTCGTGTAGGGAAAGAGTGTCGCATGGGGGGGAGAGGTGGGGGGTGGGGGGGTTAGGTGGAAAACATAAAAAGAGAATAAGATAAGCAAGCGAAGCAAGAACCCGAGGAATATAGAAGTGCAGGCCGAATAGTACATGCAGACTGAAGTAACCGCGCACATGAACACAGCCGATACCTAAAGAG
+
ABCCCFFFFFCCGGGGGGGGGGGGGHHGGHHHHHHHHHHHHHHHHHHHGHHHHHHHHHHHGGGGHHHGGGGFGGGHHGHHHHGHFFFGGHGGEGFE/<---...0..9-;=9-:--;----../00..0;/:;00000;../:000000000;00//...:-;0//9//..-----/00000000;0000...9--..9000:900090.0:0:000000-;---99;00000/....--9:-0000000/
@M03495:530:000000000-LYBTV:1:1108:21867:16491 2:N:0:AACACCTG+CCCATGCG
ATATTTTGCCGTTGATAAACCAGGACTCAGGCTGGACCAAAGCTCACATGCTGACAGATCGGAAGAGCGTCGTGTAGGGAAAGAGTGTCGCATGGGGTGGAGGGGTGGGGGGTGGGGGGGTGAGTAGGAAAAATAAAAAAAAAAAACGAGGGGGTGGGGGAGTGGGGACGGAGGGGCTGGCGGGCATGTGACAGAGCAGTGAAATGATGTACGTAGGTGTACGGCGAGCGTAGGTCGAGGGAGAAGGACTG
+
BCCCCFFFFFCBGGGGGGGGGGHGHHHHHHHHHHGHHHHHHHHHHHHHHHHHHGHHHHHHHGGGGHHHGFGFEFGHHHGHHHHHHFG4BEFEF?FEF/>//?//<///</<D--<--<----..111001/::.011109---9<-.-..9--------<--....-.---..-----...-----/:<11110///0<1011111111111</0..10001..------..-.:1-9---..../.../.
@M03495:530:000000000-LYBTV:1:1108:20594:16513 2:N:0:AACACCTG+CCCATGCG
ATATTTTGCCGTTGATAAACCACCCTCCCTGTGGTCGTTATCTTGCTCCTTCTGTCGTCAACGAATTTACTATTCCAAAGCTCACATGCTGACAGATCGGAAGAGCGTCGTGTAGGGAAAGAGTGTCGCATGGGGGGTAGGTCTCGGGGGGGGGGGGGGAGAGGGGGGTGAGAAAAGAAAAAGCGAGGGGGTGGAAAACAGGCGGAGAGACGCTGAGTGAGAGGCGGAGTGATGGCGGGCCGCAGTGAGGG
+
BCCCCFFFFFCDGGGGGGGGGGGGGHHGGHHGHHHHGGGHHHGHHHHHHHHHHHHHGGGHGHGGGHHHHHHHHHHHHHHHHHHHHHHHHHHGHGFGHHHGGGGHGHGGGGGGGHHHFHHHHHHGH?FDHGG?0FG/B-.;.0000;;;-----9>CC---;...;---9-..000//..//.....----:---.00//./..-:-;-../.-...:00;:00..----..0000/---------.000.;
@M03495:530:000000000-LYBTV:1:1108:19854:16523 2:N:0:AACACCTG+CCCATGCG
ATATTTTGCCGTTGATAAACCAGTCTCCAAAGCTCACATGCTGACAGATCGGAAGAGCGTCGTGTAGGGAAAGAGTGTCGCATGGGGGGGAGGTGTCGGTGGGCGGGGGGGGGTTGAAAAAAAAAAAGGTGAGAAAAGGAAGGGTAGGTGTATAGGTGTAGGGACTGTAAGGTCGCAGCGAGGAGAGGCGCACTATAGTGGGGTACGAGGGTTGTAGCTAGCACTGGAAATACGTGTGTGGTGACGTGCTG
+
CCCCDFFFFFCCGGGGGGGGGGHHHHHHHHHHHHHHHHHHHHHHHHHHHHHGFGGHHHEEGGGGHHHHGHHHHHHFGDGGHGG>GHG/---<-..00.--.<9.---<9-------/11<<-9<-<-..:01:110</.//..../..10<0111<100010./...:11<011---.------.....-9-<-011<11.9-..0<.9--<<-.1111100000///00010.0/:.<../.1<....91
@M03495:530:000000000-LYBTV:1:1108:22271:16532 2:N:0:AACACCTG+CCCATGCG
ATATTTTGCCGTTGATAAACCACCCTCCCTGTGCGTTATCTGCTCCTTCTGTCGTCAACGAATTTACTAATTCCAAAGCTCACATGCTGACAGATCGGAAGAGCGTCGTGTAGGGAAAGAGTGTCGCATGGGGGGGGGGGGGCGTGGGGGGGGGTGGTGGTAGAGTAGAAAAGAGAAATAAGAATGGGCGTCAGACGTGCGTGGGCACCTCGACGGTCAGGATGTAATAGAGGATCACGATATGGGAGTGG
+
BCCCCFFFFFCCGGGGGGGGGGGGGHHGGHHHHHGGGGHHHHHHHHHHHHHHHGGGHGHGGGHHHHHHHHHHHHHHHHHHHHHHHHHHHHHHHFHHHGGGGHHHGGGGGGHHHHFGHHHHGGHFHGHGGDGGD/<--------<--9-9@-------.9..11111111<B//.//001111:1010..---..10-...-..<-./../.<.---...//000<1111111/://./...9-11.<.<:.
@M03495:530:000000000-LYBTV:1:1108:3291:16534 2:N:0:AACACCTG+CCCATGCG
ATATTTTGCCGTTGATAAACCAGCTAATCCTGAAAAAAAAATCAAAGCTAAAAACTACAATGCTAAGACCACGATGTGACTGCTATCAAAGTTAGATATATATGTAAATTATTCATCTGTCAAATCCTAGAATTATATCATACCTGCTCCAGCAATCACGACCTGTAATGGTTTAGTGGGTTGTTCACTGTTTCTGAAAAATGAAGATAGTTGTCCAGCTTCCAAATAGTTTATTGTGTTTTCTAGGGGAG
+
?AAABBFFFFDBCGGGGGFGGCHEHHHGG5GHFAEGHAEEFGFFGH5FGGGGGFEHHHHHBG3DGHHHH2GF1E1ABGH4D3FGHF3GHHHHEHFFFHGHEGHHDGHFBHHHFG44BGHGHHHGGHEHH4DFGFGFEFFHHHBCGHGGBBGB2GCHGHGGGFG/CFFBDHF?FGHFFG0.<>@<FF1DGHFHBD=DGHHF<CBGEG:GFFHHGH00C/CCBFC00:0;CFG00;B0;09;BFFFBC09.C-
@M03495:530:000000000-LYBTV:1:1108:9589:16534 2:N:0:AACACCTG+CCCATGCG
ATATTTTGCCGTTGATAAACCAGCTAATCCTGAAAAAAAAATCAAAGCTAAAAACTACAATGCTAAGACCACGATGTGACTGCTATCAAAGTTAGATATATATGTAAATTATTCATCTGTCAAATCCTAGAATTATATCATACCTGCTCCAGCAATCACGACCTGTAATGGTTTAGTGGGTTGTTCACTGTTTCTGAAAAATGAAGATAGTTGTCCAGCTTCCAAAAAGTTTATTGTGTTTTCTAGTGGAG
+
CCCCCFFFFFCCGGGGGGGGGGHHHHHHHHHHHHHHHGGGGHHHHHHHHHHHHHGHHHHHGHHHHHHHHGHHGGHGGHHGHHFHHHHHHHHGHHGHHHHHHHHHHHHHHHHHHHHHHHHHHHHHHHHHHHHHHHHHHHHHHHHHHHGFHHHHFHHHHHHGGGGGHHHHHHHHHHHHGGHFGGGGHHHHHHHGGFHHHHHHGFHHFCCHGHHHGH<GHHHGFHCGHF:CAFGGGGGFFFGGGGGGGGFGG0A
@M03495:530:000000000-LYBTV:1:1108:24651:16538 2:N:0:AACACCTG+CCCATGCG
ATATTTTGCCGTTGATAAACCAGTCAGGAGTCCAAAGCTCACATGCTGACAGATCGGAAGAGCGTCGTGTAGGGAAAGAGTGTCGCATGGGGGGAGGATGGGGGGGGTGGGCGGATGATTATTAAAGCAAAAAAAAAGGAGTGAAGAAGAACAAAAAATATAGGTCAGCGACAGACTGATTGGGCTGAACCAGCGCATTATCGCACATCGAAGCACGTGGATGCTCATATGGTGATGTATGGGTCGACGAG
+
ABBCCFFFFFBAGGGGGGGGGGHHHHHHHGHHHHHHHHFHHHHHHHHHHHHGGHHHGFGGHHHGGGFAEGHHHGFCGHHHGH4BEHGE1G1E/>--<./0...;-9=---9.;@---:;0000000000/0/.--;-../9/.00:0//0////...-9;0:00900/0.-9;-/:900000.../..90..:.---9:00;:.99-00.//.-9/-.9..00/0000090009;000000/.//--::--
@M03495:530:000000000-LYBTV:1:1108:5142:16605 2:N:0:AACACCTG+CCCATGCG
ATATTTTGCCGTTGATAAACCAGCTAATCCTGAAAAAAAAATCAAAGCTAAAAACTACAATGCTAAGACCACGATGTGACTGCTATCAAAGTTAGATATATATGTAAATTATTCATCTGTCAAATCCTAGAATTATATCATACCTGCTCCAGCAATCACGACCTGTAATGGTTTAGTGGGTTGTTCACTGTTTCTGAAAAATGAAGATAGTTGTCCAGCTTCCAAAAAGTTTATTGTGTTTTATAGTGGAG
+
?AAABFFFFFDAGGGGGGGFGGHGGHGGHGHHHHFHHGGGGHHHHG52GFGHHFGEHGFHBGHHHHHHFEGHGGHAFHHHG3GHHFFHGHHEGHGHHHGHGHHHGGHHGHHHGHHFGHFFGHHHHHGHHHHHGFHGHHHHHHHBBGHHH2FCGCGGGHFGFFGGFFGHBFBFBGHH11<CCFGAGFHHHHHH0D=GHFDGHHHHHF;:GGHGFH;CGGCG0::CCC.9.CFFGGGGGF/CBF00BF;9AFE
@M03495:530:000000000-LYBTV:1:1108:1807:16611 2:N:0:AACACCTG+CCCATGCG
ATATTTTGCCGTTGATAAACCAGGGACTCAGGCTGGACCAAAGCTCACATGCTGACAGATCGGAAGAGCGTCGTGTAGGGAAAGAGTGTCGCATGGGGTGAGGGGGTGGGTGGGGGCGGGGGCACGAGAAAACACATCCGCGGTGAGCGAGCGCAGGGAAAGCAGTATACGATGAAGTGCGGACGTTATGCTATTAGTTGTACCAACCCGATCTATCTCCAGCCTCCGCTCGATATAGACCACACTAACCC
+
BBBBBFFFFFAAGGFGGGGFGGHGGDGFHHGGHGGGFAHHHHHCDGHDFGHHFHBFHHGHGEGGGGFAFAEEE>EFHFFGGHHGEG4B4BEE@F1FCG/>/0?///<//<??@//---------...-.././;9.///..--9-..9----------....//9/////....//9///----9A?.9F9////;///////99/:..9-;-.///9/////.....9.---/.-9////....;///..
@M03495:530:000000000-LYBTV:1:1108:3066:16619 2:N:0:AACACCTG+CCCATGCG
ATATTTTGCCGTTGATAAACCAGCTAATCCTGAAAAAAAAATCAAAGCTAAAAACTACAATGCTAAGACCACGATGTGACTGCTATCAAAGTTAGATATATATGTAAATTATTCATCTGTCAAATCCTAGAATTATATCATACCTGCTCCAGCAATCACGACCTTAATGGTTTAGTGGGTTGTTCACTGTTTCTGAAAAATGAAGATAGTTGTCCAGCTTCCAAAAAGTTTATTGTGTTTTCTAGTGGAGG
+
ABBABFFFFBDAFGGCGGGGGGHHHHHFGHGGFGFHHC?EGHFHHHF2FGGFGGFFHHHHHHGHGHH3FFGGGGHEGHHFFD3FGHBFFHF4BGFHHHGHHHHHEGHGHHHHHHHHHHGFFFGEHFFHHHBGHEHF4GFHGHFGFGG1FCFGHFGDH@GGGC@CGEDGGHFHH1FGHGFAFCEHHHGHHHHHFDDDGBGHHFGFFFHHHHHFGH0;CF0;GHF0CC;;;;9CFGGCFBBFF;CFGFGG0;;
@M03495:530:000000000-LYBTV:1:1108:19959:16626 2:N:0:AACACCTG+CCCATGCG
ATATTTTGCCGTTGATAAACCAGGACTCAGGCTGGACCAAAGCTCACATGCTGACAGATCGGAAGAGCGTCGTGTAGGGAAAGAGTGTCGCATGGGGTGGAGGTGAGGGGGGGGGGGGTGTGGATTAAGAAAAAAAAGAAGAAAAGAGATCAGAGGGAGCAAGGGAGGTAGAAGACAGGGTAGGCTGACGATATTGGGCGAAGAGAACGGACGAGACGGTGCTCAGAGAGACAAGTAGGGCGTAGGGTGCG
+
CDCCCFFFFFCCGGGGGGGGGGHGHHHHHHHHHHGHHHHHHHGHGHHHHHHHHGHHHHHHHGGGGFHHGGGF>EGFHHGFHHHHHGHBEEHEGFFG?/>//?///3?B//<------<--<..0000:0<0//.---.../0////.//0:0000......//....-.0<000<///.<//..00../....-000..---<../00...-9@-......<000/00/..///.0000./-<--..B..-
@M03495:530:000000000-LYBTV:1:1108:25598:16627 2:N:0:AACACCTG+CCCATGCG
ATATTTTGCCGTTGATAAACCAGGACTCAGGCTGGACCAAAGCTCACATGCTGACAGATCGGAAGAGCGTCGTGTAGGGAAAGAGTGTCGCATGGGGTGGAGGGGTGGGGGGGGGGGGGGTGGGGAGAGACAAAAATAGGAGAAGAAGATAGGATAACGTATGCGGAACGTTGGAGGAAGAGCGGTGCATGAGGAGGTTGTGGGGAGGAGAGAAGATCGCACTGGGGGGCGTCACACGCTTGGTCAGAGCT
+
BCCCCFFFFFCCGGGGGGGGGGHGHHHHHHHHHHGHHHHHHHHHHHHHHHHHHHHHHHHGHGGGGGGGFFGGEFGHHHGHHGHHHGHBFFEEGEGEG/E///////<B?//--------------.-.9.//</...00<0/../:/<0000/00<0<./:0/0.-<--../..0/<./.../9-<--:000</0...//....-9--.....</000...<-//<-----9-..00<-....000/00/0
@M03495:530:000000000-LYBTV:1:1108:23864:16642 2:N:0:AACACCTG+CCCATGCG
ATATTTTGCCGTTGATAAACCACCCTCCCTGTGGTCGTTATCTTGCTCCTTCTGTCGTCAACGAAATTCCAAAGCTCACATGCTGACAGATCGGAAGAGCGTCGTGTAGGGAAAGAGTGTCGCATGGGGGGTAGGGGGGGGGGGGGGGCGGGTGATTTGAAAAGCAAAAGAAAATGGAAGAACATAGGGGGATGCGTCGAGTGGGGTGTCACATGAGAGCATGGAGCTTGGGGAGGTGGAGCTGTGAGAGG
+
ABCCCFFFFFDCGGGGGGGGGGGGGHHGGHHGHHHHGGGHHHHHHHHHHHHHHHHHGGGHGHGGGEHHHHHHHHHHHHHHHHHHHGHHHHHHHGGGGHGHGEFGGGHGHHGGHHHHHGHFGGEGG/??A?B-..<..--<--@--<9--<9---<1111111</.0/0//..//<0:00/.//<1:10..<-<./-<----0...-.99:1111<0010.000.0//.0/9.-.--...../.01/111:.
@M03495:530:000000000-LYBTV:1:1108:25869:16651 2:N:0:AACACCTG+CCCATGCG
ATATTTTGCCGTTGATAAACCAGCTAATCCTGAAAAAAAAAATCAAAGCTAAAAACTAAAATGCTAAGACCACGATGTGACTGCTATCAAAGTTAGATATATATGTAAATTATTCATCTGTCAAACCCTAGAATTATATCATACCTGCTCCAGCAATCACGACCTGTAATGGTTTAGTGGGTTGTTCACTGTTTCTGAAAACTGAAGATAGTTGCCCAGCTTCCAAAAAGTTAATTGTGTTTTTTAGTGGG
+
1>AAAFFFF1>>AE1BGDGBGGFFAF1AG3F111BBCE////0BBFF10111GB1EF1111211@D211F00F/>//B1B2B1B1GF0FGB1BFB21F2FFF22>2BFDF2B>G22222BB2BF11?/000DGHH12B2FD2B10BFF1F1GGFF0111F//<AEG1?11>D<10<FD1CAFA@.<00D0<D0G000=0;0/0;CCC0::000;00::G.0;09;F9..9:C00009CFFFC/.9./;/--
@M03495:530:000000000-LYBTV:1:1108:4820:16660 2:N:0:AACACCTG+CCCATGCG
ATATTTTGCCGTTGATAAACCAGCTAATCCTGAAAAAAAAATCAAAGCTAAAAACTACAATGCTAAGACCACGATGTGACTGCTATCAAAGTTAGATATATATGTAAATTATTCATCTGTCAAATCCTAGAATTATATCATACCTGCTCCAGCAATCACGACCTGTAATGGTTTAGTGGGTTGTTCACTGTTTCTGAAAAATGAAGATAGTTGTCCAGCTTCCAAAAAGTTTATTGTGTTTTCTAGTGGAG
+
BAAABFFFFFDAFGGBG5GFGGHGHHHFHBGGHHHHHGGGGHHFHGGEFHFGFHCHGBGHGGHHGGEHHHHHGGHGHFGFGEGFFE3FGGHGGFHHHHHHHHHHGGHHHFHGFGGHGHHHGHHHGFHHHGHHHHHBGHHHGHHFHHGHBGH1GGFHGGHGGGGGGGHHHHGDFHHG<GFHDGGGHFHHGHHHDG0=GHHHGGFFHG00GFCCGH:0</;GGH:;CG:=CBBGFGGGGFBFF/FFGGBF?FG
@M03495:530:000000000-LYBTV:1:1108:22252:16661 2:N:0:AACACCTG+CCCATGCG
ATATTTTGCCGTTGATAAACCAGCTAATCCTGAAAAAAAAATCAAAGCTAAAAACTACAATGCTAAGACCACGATGTGACTGCTATCAAAGTTAGATATATATGTAAATTATTCATCTGTCAAATCCTAGAATTATATCATACCTGCTCCAGCAATCACGACCTGTAATGGTTTAGTGGGTTGTTCACTGTTTCTGAAAAATGAAGATAGTTGTCCAGCTTCCAAAAAGTTTATTGTGTTTTCTAGTGGAG
+
ABAABFFFFFBBGGGGGGGGGGHHHHHHHGHHHFHHHGGGGHHGHHHHHHHHHHEHHHHGHHHHHGHHHHHHGFHEHHHHHHGHHHHHHHHHHFHHHHHHHHHHHHHHGHHHHHHHHHGHHHFHHHHHHHHHHHHGHHHHHHHFHHHHHHGCGHGFHFHDAFGGHHHHHGHGHHHG>FGHGGGGHHHHHHFG=GGHHG0D<CDHHGGHEFGHGH;CGGBFHHGFFF.;9CFFGGGGGGFFGBFGGGGF?9C
@M03495:530:000000000-LYBTV:1:1108:14289:16680 2:N:0:AACACCTG+CCCATGCG
ATATTTTGCCGTTGATAAACCAGTCAGGAGTCCAAAGCTCACATGCTGACAGATCGGAAGAGCGTCGTGTAGGGAAAGAGTGTCGCATGGGGGGTAGGGCAGGGGGGGGGGGGGTGCTTGACGGAAGTAACAAAACTAAGGTCAGAACCATAGTTCAGGTAGGACGATGAGGAGTTAGAAGTGTAGCTTAAGTGGCTGGAGCTCGAGCAATGCTGTGCTCTAGTGCGTGCGTGCGGTCTCATACGTTCCTA
+
CCCBCFFFFFCBGGGGGGGGGGHHHHHHHGHHHHHHHHHHHHHHHGHFBBBGFHHHGFGGFHHGGGFAEFGHHGHHHFGH@GBGFGCD1B1E/--.<../..;---C---:-----900090.-...0;0000..:0000/000/00:..000;000:::09.:0--.:00/0./:9000000990090000:00...99./.09;A.9/0000;:/000900900;.;.-99.--:-.00009.0///00
@M03495:530:000000000-LYBTV:1:1108:9262:16690 2:N:0:AACACCTG+CCCATGCG
ATATTTTGCCGTTGATAAACCAGCTAATCCTGAAAAAAAAATCAAAGCTAAAAACTACAATGCTAAGACCACGATGTGACTGCTATCAAAGTTAGATATATATGTAAATTATTCATCTGTCAAATCCTAGAATTATATCATACCTGCTCCAGCAATCACGACCTGTAATGGTTTAGTGGGTTGTTCACTGTTTCTGAAAAATGAAGATAGTTGTCCAGCTTCCAAAAAGTTTATTGTGTTTTCTAGTGGAG
+
ACBBCFFFFFBBGGGGGGGGGGHHHHHHHHHHHHHHHGGGGHHHHHHHHHHHHHGHHHHHHHHHHHHHHHHHGGHGHGHHFHFHHHHHHHHHHHHHHHHHHHHHHHHHHHHHHHHHHHHHHHHHHHHHHHHHHHHHHHGHHHHGFHHHDGGGGHHHHFHGGGGGGGGHHHHGHFHH>GGAEGFGHHHGFHHHFHGGHGHH<GGFGGHHHHHEGH;:CGGGGH;:G0CCFGGGGGGGGGGGGEFGFGFFGGG
@M03495:530:000000000-LYBTV:1:1108:22018:16706 2:N:0:AACACCTG+CCCATGCG
ATATTTTGCCGTTGATAAACCAGGACTCAGGCTGGACCAAAGCTCACATGCTGACAGATCGGAAGAGCGTCGTGTAGGGAAAGAGTGTCGCATGGGGTGGAGGGGGCGGTGGGGGGGGGGGGGTGAGAAAAAAAAGAAAAGAAAAAATAAAACAGTATAGAGAAGGGACGCATAAGATGCACACATGCACGCAGTCAAGCTGGTTAAAGTCACCAGCGCTGTGCTCACAGCTCCACTTGTTTTGTATCTCA
+
CCCCCFFFFFCCGGGGGGGGGGHGHHHHHHHHHHGHHHHHHHGHHHHHHHHHHGHHHHHHHGGGGHHHGGGGEEFGGHGHHHHHHGH4FEHFDEB?/EE/////////>-<.---9-9--<--<-..11:/.---9../</<.//.-.01110.<111111110/....--9..111110001..0<000.---.001:0<0//01111111100..--.-</:<1:001.0000<11011//./111111
@M03495:530:000000000-LYBTV:1:1108:20709:16732 2:N:0:AACACCTG+CCCATGCG
ATATTTTGCCGTTGATAAACCATCCAAAGCTCACATGCTGACAGATCGGAAGAGCGTCGTGTAGGGAAAGAGTGTCGCATGGGGTGGGGATGGCGGTGGGGGGGGGGGGATGCGATTAAAAAAAAGAAGAAAGAACAGCAGACAGCTCATGGGAGGAGTTGGAACTGGAGAGCAACGGTGATATGCGCCGCTGGCAGTGTGAAGAGCATGGACAGACAGCACTTGTGGCGCGGACGTCGAGAGTAGGGTGG
+
DDDDDFFFFFBCGGGGGGGGGGHHHHHHHHHHHHHHHHHHHHHHHHHHGGGGHHHGGGEAEFGHHGHHHHHHFHDFEGFGEF?E1>//>////2>//></>C--:---;-../-....0;00---..:/0//0/.///./././/.;0;0:B./.-.;;/0000000/::0..0/.--...:0000...-----./.;0:00:00./000.000././:./:000;0..-:-----..---.-0000./.-
@M03495:530:000000000-LYBTV:1:1108:28562:16749 2:N:0:AACACCTG+CCCATGCG
ATATTTTGCCGTTGATAAACCAGGGACTCAGGCTGGACCAAAGCTCACATGCTGACAGATCGGAAGAGCGTCGTGTAGGGAAAGAGTGTCGCATGGGGGGGGGGGTTGGGTGTGTGGCGGGGGATTGAGATAAACACAAACGAATCGCGACCGCGCGCGCACGATGGCTCGAATCTCGTACAGTATTATCACGTCTTACTCACATGCCTGTTGATACTGCTGCAGTCACGCCACTTAGTCTGTTGATAGCG
+
BCCCCFFFFFDAGGGGGGGGGGHGGAFHHHHHHHHGHHGEHHGHFGFHHHHHHHGHHHHHGFEGGGFHHCEGGEEGBHGGFFHGHHHHDGG1EF1FC//<--------::.;9:.;..;-----.:///./////;............---:-9---------.;..///--//.//.9.../9////9///.;.:.9////////////;9//://///9///9///;..;.;////9/9/://///;9-
@M03495:530:000000000-LYBTV:1:1108:5379:16758 2:N:0:AACACCTG+CCCATGCG
ATATTTTGCCGTTGATAAACCAGCTAATCCTGAAAAAAAAATCAAAGCTAAAAACTACAATGCTAAGACCACGATGTGACTGCTATCAAAGTTAGATATATATGTAAATTATTCATCTGTCAAATCCTAGAATTATATCATACCTGCTCCAGCAATCACGACCTGTAATGGTTTAGTGGGTTGTTCACTGTTTCTGAAAAATGAAGATAGTTGTCCAGCTTCCAAAAAGTTTATTGTGTTTTCTAGTGGAG
+
BCBBBFFFFFCBFGGGGGGGGGHHHHHDHHHHGFHGHGGGGHHHHHHFHHHGHHGHHHHHHGHHHGHHHHHHGGHEHHHGHFCFHFGHHHHGHHEHHHHHEHGHGHHHHHHHBFHHHHHHHHHHHHHHHHHHHGHHGHHHHHHHHHHHHHHHFGHHGHG?F@DGHGHHGEHFHHHHFGFFDGGGEHHHHHHHHGGGHGDGCGHFFHGFHHFFGH0CGHE0GFCHFH;CDBFBFGFBGFCFFBFBFFFFFGG
@M03495:530:000000000-LYBTV:1:1108:11241:16771 2:N:0:AACACCTG+CCCATGCG
ATATTTTGCCGTTGATAAACCACCCTCCCTGTGGTCGTTATCTTGCTCCTTCTGTCGTCAACGAATTTACTAATTCCAAAGCTCACATGCTGACAGATCGGAAGAGCGTCGTGTAGGGAAAGAGTGTCGCATGGGGGGTGGGGGTGGGTGGGGGGGGGGGGATGAGTGATAGAAACAAAGAAAAATGAGTGAAGAGGGTGGAGACGATGACATGACAGTAGACACTAGTCACGGTGGACGAGGGACATGAG
+
CCDDEFFFFFCBGGGGGGGGGGGGGHHGGHHFHHHHGGGHHHHHHHHHHHHHHHHHGGGHGHGGGHHHHHHHHHHHHHHHHHHHHHHGHHHHHHHHHHHHGGGGHHHGGGGGGHHHHGHHHHHHFGFGGGGGA0G//99-9------<.BB-<;-----<--..0<1011111<1//..//.//..0111<11<:..<..-..0..-..10010000<<1:111/0/01111......0-----<..0000
@M03495:530:000000000-LYBTV:1:1108:28158:16802 2:N:0:AACACCTG+CCCATGCG
ATATTTTGCCGTTGATAAACCAGCTAATCCTGAAAAAAAAATCAAAGCTAAAAACTACAATGCTAAGACCACGATGTGACTGCTATCAAAGTTAGATATATATGTAAATTATTCATCTGTCAAATCCTAGAATTATATCATACCTGCTCCAGCAATCACGACCTGTAATGGTTTAGTGGGTTGTTCACTGTTTCTGAAAAATGAAGATAGTTGTCCAGCTTCCAAAAAGTTTATTGTGTTTTCTAGTGGAG
+
>AAABFFBFFBAFGGGGFGGGGGEEDGH4GHHHBFFF?EFCHHFHB52FFFGFDEFHFHBGE3GGHFFEHHHGGHGH4G4FB?FGFEFGGF4FGGHHHGHHHHHGGFHHBGHHFGGFGHDGFEGHFFFFFHHGDGDFHGGHH3FHGCBGGFFHCFGH2CD?<AEHHH1FFDG1FFH>GHHDFCAHFHHF0DDDGFDFD<D<GHFGFGBFBCCFB0;0::BGG/<00.;EBFGGGGGFGFGGF9B909;FBE
@M03495:530:000000000-LYBTV:1:1108:15288:16804 2:N:0:AACACCTG+CCCATGCG
ATATTTTGCCGTTGATAAACCAGCTAATCCTGAAAAAAAAATCAAAGCTAAAAACTACAATGCTAAGACCACGATGTGACTGCTATCAAAGTTAGATATATATGTAAATTATTCATCTGTCAAATCCTAGAATTATATCATACCTGCTCCAGCAATCACGACCTGTAATGGTTTAGTGGGTTGTTCACTGTTGCTGAAAAATGAAGATAGTTGTCCAGCTTCCAAAAAGTTTATTGTGTTTTCTAGTGGAG
+
A>>A1FDD11A>EGAGG3FEGGC0BGH313DB1B1F0EEE/0FEEFHBDGHHHFCFHG1G1AG@GGGHH0F/?>FAGDBGHE0GB2FGH1FBFHD1FE@@BFF22F>2FBD2GB>F>>1BF>>GH11BF><D2>>2BGDDD21B>10111F<0@GB11@?E//CF1??GDD1<F<DF1<.<F-.<11=00==00<==0D0<<<<000:;CC00<000;/<C0::0C.;CB9BF0CBF0F/BF0;F0;BF0.
@M03495:530:000000000-LYBTV:1:1108:22492:16804 2:N:0:AACACCTG+CCCATGCG
ATATTTTGCCGTTGATAAACCAGCTAATTCCAAAGCTCACATGCTGACAGATCGGAAGAGCGTCGTGTAGGGAAAGAGTGTCGCATGGGGGGGAGGTCTGGGAGGGGGGCGGGGCAGTAGTGTAAAAATAAGTACAGCAACCATGGCGGTACTTGAGAGTAACTCTCCAATCTAATGACCGGTTGAAATAGCTTCAGATGGTGCATCGCATGTAAGTGCCACTCTGAACTGCTGTTATCTCATGAGACGAC
+
1AAAAFFFFF>1EFGFFFFGFGGCGHHHHHHHHGHBAGHHFFHFHFHHFHFHHHCEFGHHHAEFEEGFGHHGGHHHHGDG1DEGEG/GE?/---;9--/9/---9-;---------:/99////////-////9////----9///----9-/////-//:////////9//////////-----////////9/////////99//-----;////////////////9////////9/://///9/---
@M03495:530:000000000-LYBTV:1:1108:22276:16818 2:N:0:AACACCTG+CCCATGCG
ATATTTTGCCGTTGATAAACCAGGGCGGCACCAAAGCTCACATGCTGACAGATCGGAAGAGCGTCGTGTAGGGAAAGAGTGTCGCATGGGGGGGGGGTCGAAGGGGGGGGGGTGTGACGTAAAAAAAAAAATAAAAAGAAGCAGGGCGAATTAGTAATGAGGGGTGTGTGAATGTTGCGTGGCTAGCAGAGGACACTGCATCTTCTGGGGCAGCAGGGGTGGCAGGCTATCGTGAGCGTAGATACGCGATG
+
BBCCCFFFFFDCGGGGGGGGGGGGGGGGGGGGHHHHHHHHHHHHHHHHHHHHHHHGGGGHHHGGGG>EEHGHGHHHGHH4GBFFHGG?0?A/<--<--.--.<.<-@--9---9-.00.....00<---9<.:0000.../00/.-.9---.000000000/.-.--...00000000-9.--.0.0:</..../.000000000000/-.-.....--.--./.-<.00/././.0-<.-.<00..---9
@M03495:530:000000000-LYBTV:1:1108:2299:16826 2:N:0:AACACCTG+CCCATGCG
ATATTTTGCCGTTGATAAACCACCCTCCCTGTGGTCGTTATCTTGCTCCTTCTGTCGTCAACGAATTTACTAATTCCAAAGCTCACATGCTGACAGATCGGAAGAGCGTCGTGTAGGGAAAGAGTGTCGCATGGGGTGTAGGGTGGGGGGGTGGTGGGGGCATGAGCACAGAAACAGAGAAGGTGGCACGAGGAGTGCGTGCGAGCTTGGAATGCTCATGGAGGAGACTGGTGGGTTGAGAGCTGGATGGG
+
CCBBCFFFFFCAGGGGGGGGGGGGGHHGGHHHHHHHGGGHHHHHHHHHFHHHHHHHGGGHGHGGGHHHHHHHHHHHHHHHHGHHHHHHHHHHGHHGGHHHFGGGHHGGGGGGGHFGHGHHHFGHFG?FGHCD<C<D/>/2<1/?///>-@C--9...-----/.0090.;/;09//////0/.00../0..---.:.0-...-.--.0/.000000000000/9....00.0/.-9.-/0.0.:0/.00.9
@M03495:530:000000000-LYBTV:1:1108:7692:16829 2:N:0:AACACCTG+CCCATGCG
ATATTTTGCCGTTGATAAACCAGCTAATCCTGAAAAAAAAATCAAAGCTAAAAACTACAATGCTAAGACCACGATGTGACTGCTATCAAAGTTAGATATATATGTAAATTATTCATCTGTCAAATCCTAGAATTATATCATACCTGCTCCAGCAATCACGACCTGTAATGGTTTAGTGGGTTGTTCACTGTTTCTGAAAAATGAAGATAGTTGTCCAGCTTCCAAAAAGTTTATTGTGTTTTCTAGTGGAG
+
1>A?1BDF1DD?1AF333FG1000AFGDF3ABGHFHHEEE/F1AEFGGDGGHDAEGHGFHFFHFE2GGFFFE///BB@222B0FGHB2GGGG2BFGFHGH2BGH>FGHG2FGG22FDGFD2BEGHHGBBDG1EF1FGHHHFHGGHFAHFGFBGH0FGGF?F//?GH11111GGFGBD10..>C..FGBD<=<<=D00D<<<C<0GGCG0000000;CCGFF0/00:;9990C0FFBBF99BCFFF0;C.0.
@M03495:530:000000000-LYBTV:1:1108:3990:16840 2:N:0:AACACCTG+CCCATGCG
ATATTTTGCCGTTGATAAACCAGCTAATCCTGAAAAAAAAATCAAAGCTAAAAACTACAATGCTAAGACCACGATGTGACTGCTATCAAAGTTAGATATATATGTAAATTATTCATCTGTCAAATCCTAGAATTATATCATACCTGCTCCAGCAATCACGACCTGTAATGGTTTAGTGGGTTGTTCACTGTTTCTGAAAAATGAAGATAGTTGTCCAGCTTCCAAAAAGTTTATTGTGTTTTCTAGTGGAG
+
AAAABFFFFFBBGGGGGGGGGGHGHHHFHHHHHHHHHGGGGHHHHHFFHHHGHHGHHFHHHHHHHHHHHHHHGGHGHHHHHGFHHHGHFHHHHHHHHHHHHHHHHHHHHHHHFHHHHHHHHHHHHHHHHHGHHHHHHHHHHHHHHHEFGHGGFFFGGGHGGGGGFGHFHGF?GHGF=<GEDGF.FFDGHHGHHBGGHEGHGHHBFGCGHHHHHH;CCGCFEF;:CH.9ECFFGGGFB099CCBFGB9C?CE
@M03495:530:000000000-LYBTV:1:1108:21915:16844 2:N:0:AACACCTG+CCCATGCG
ATATTTTGCCGTTGATAAACCACCCTCCCTGTGGTCGTTATCTTGCTCCTTCTGTCGTCAACGAATTTACTAATTCCAAAGCTCACATGCTGACAGATCGGAAGAGCGTCGTGTAGGGAAAGAGTGTCGCATGGGGGGGAGGGGGGGGGGGTGGGGGGGGCAGTGAAGAGAAAAAAACAGAAAAGAAAGAGGCGGAGGCAGGTGGAAGTGTAGATGTTGGTGTGACTGAGTGGGAACGAGGAGGGGTAGGG
+
CCCCCFFFFFBCGGGGGGGGGGGGGHHGGHHGHHFFFGGHHHHHHHHHHHHHFFHHFGGHGHGGGHHHGHHHHHHHFHHGHHHGHHHHGHHHHHHHHHGHFGGGGGHEEEEEGHHHHGHHHHGHBGBBEHFG?GHFFG-------:9@;---;9---:-9--./;0000./:B9.--../900//.:/0//.;----9..;-.9.:0/00000000:00.;.;.00900000.:.0;:.A--..--9....
@M03495:530:000000000-LYBTV:1:1108:18395:16847 2:N:0:AACACCTG+CCCATGCG
ATATTTTGCCGTTGATAAACCAGGACTCAGGCTGGACCAAAGCTCACATGCTGACAGATCGGAAGAGCGTCGTGTAGGGAAAGAGTGTCGCATGGGGTGTAGGGGTGGGGGGGGGGGGGGTGGGTAGAACAGAAAAAAAGACAGACGGACAAGAGTCAGATGGAGATAAATCAATGAGCGACGCAGACGTACGAGTGCAAAGGTATAGTGCACGGTGGCGGCAGGAGCACGCGGAGGAGAGAAGCAGACTG
+
BCBCCFFFFFCCGGGGGGGGGGHGHHGHHHHHHHGHHHHHHHHHHHHHHHHHHHHHHHHHHGGGGHHHGGGFEFGHHHGGHHGHHGGBFFHGG?CFG/>/3B3///><//>?--@---------.0.0:0::/00:.--..///;.-..--../.;0000000/:0/0:0:00000000--------.-:..-.:9.0000//;0000:0;00.-:...------.;...--;-9-9.....0/00//.00
@M03495:530:000000000-LYBTV:1:1108:27972:16867 2:N:0:AACACCTG+CCCATGCG
ATATTTGCCGTTGATAAACCAGTCACAACCACTTCTTGCCCTCCAAAGCTCACATGCTGACAGATCGGAAGAGCGTCGTGTAGGGAAAGAGTGTCGCATGGGGGGGGGAGCGCGGGGGTGGGGGGGGAGTTGAGTAAGAAAAGAAATAAAGACGAACATCAATGCGTGAAATATAATATGGTGATAAGATATCACATAACAGTCGACATACGCCGACTTTTGCTCAGACGTGTCATACTACGTGTAGTTTA
+
BBBBBFFFFBBBGCGFGGGGGGHHHHGGGGFGHGHHHHHHHHHGHHFFHHHHHHHHFHGHHGHHHHHGGGGGFHGGGGGGEGHHGHHHHHHBG@FEAEF1F/>/=----9;-9;--;@-----------;///////////9/..///////9.-9--////;/;9:.../9/9//9/////:9B//////////;/9//////99-..//..-9---.//////////-;.;.://9///...9./////
@M03495:530:000000000-LYBTV:1:1108:6979:16877 2:N:0:AACACCTG+CCCATGCG
ATATTTTGCCGTTGATAAACCAGCTAATCCTGAAAAAAAAATCAAAGCTAAAAACTACAATGCTAAGACCACGATGTGACTGCTATCAAAGTTAGATATATATGTAAATTATTCATCTGTCAAATCCTAGAATTATATCATACCTGCTCCAGCAATCACGACCTGTAATGGTTTAGTGGGTTGTTCACTGTTTCTGAAAAATGAAGATAGTTGTCCAGCTTCCAAAAAGTTTATTGTGTTTTCTAGTGGAG
+
AAAAADFFF@A>EAGFFGGGBCE0AGFGFFHFHHHHHEAEGFFG1GFBGGFGEF?CFCEGGGBDF2@FGFHH?@/AF12F21GHGEHHHFB1BEGFHHHHGHGGEGGHFHFHFHDFGEG>EGGHHFFHHDHHFFHDEB>GHHHF1FG11GGFHFFFHHBGGCGEHGEFGFFF?CGH1<GHCFCFGBGDH0=D0<0=DBDDCGFF=00:CGH0CG0;;C/0GB:;:0..9:C9BFFGBC99F;FFB0;0.0.
@M03495:530:000000000-LYBTV:1:1108:26896:16913 2:N:0:AACACCTG+CCCATGCG
ATATTTTGCCGTTGATAAACCAGAACCATCCAAAGCTCACATGCTGACAGATCGGAAGAGCGTCGTGTAGGGAAAGAGTGTCGCATGGGGTGTACAGGGTGGGGGGGGCGGGGGGTAGAGGGAAGAGAATGGATGAGAGAGGAACTGACAGGAGGAGGGCGAGTATGCGGACACACACAGGCTGAGGAGTAGTTGTTGTGTATGAGGTAGAGTACTCGTATGAATGGGACATGAGTTGTGACACTCAGGTA
+
BBBBBFFFFFDAGGFGGGGGGGHHHHHHFGHHGHHHHHHHHHHHHHHFHFEGH2FGGGGFHGGGG0FHHHFFHGEEFFHH4BEAED1B?E>//34443/??>E//------9@;A-.9/B....9...///9//9;///.9....////9/...9...-.----.9//.----........99..../9;/////9.....///////9;///////...///////....////9///;://9///////
@M03495:530:000000000-LYBTV:1:1108:22845:16918 2:N:0:AACACCTG+CCCATGCG
ATATTTTGCCGTTGATAAACCAAAGCTCACATGCTGACAGATCGGAAGAGCGTCGTGTAGGGAAAGAGTGTCGCATGGGGGGTAGGTATAGGGGGGTGTCGGGGCAGTGGGTAGATAAAAAAGAGAAACGAGGGGAGCAGTCGCTGGGGCGTAAAGGAGTGACGCTGGATAAGTTGGCAGATATGAGCGAGAAGACTGATAATGAGGTGAGTACGACTCGTGGTGCACACTACACGAGGTGTCAGACAGAG
+
BBBBBFFFFFBAEGGGGGGGGGHHHHHHHHFFGHHHFHHFFFGGEDGDCGHEEFEEEEHHHGGHHH32DBD51FEEGFF1/--...1000=0<.<@>--/;----;A9//../;;/9////-....///...---.;..99/.-..-.-.---9.//..9.//....-.9///////;/9.99/////9---./////////;/:///./99//...........////.;///..---9.;/////.;;/
@M03495:530:000000000-LYBTV:1:1108:3168:16978 2:N:0:AACACCTG+CCCATGCG
ATATTTTGCCGTTGATAAACCAGCTAATCCTGAAAAAAAAATCAAAGCTAAAAACTACAATGCTAAGACCACGATGTGACTGCTATCAAAGTTAGATATATATGTAAATTATTCATCTGTCAAATCCTAGAATTATATCATACCTGCTCCAGCAATCACGACCTGTAATGGTTTAGTGGGTTGTTCACTGTTTCTGAAAAATGAAGATAGTTGTCCAGCTTCCAAAAAGTTTATTGTGTTTTCTAGTGGAG
+
ABABBFFFFFCBGGGGGGGGGGHHHHHHHHHHHHHHHGGGGHHHHGFBGHGHHHGHHHHHHHHHHHHHGHHHGGHGHHGHHGGHHHHHHHHHGHHHHHHHGHHHHHHHHHHHHHHHHHHHEHHGHHHHHGEHHHHHHHHHHHHHHHEHDBHHHFGHHGGDEFGGHHHHHHHGHHHHFFHHEGGGHHHHHHHHHHHHHHHHFHHHDGBGHHHGGHCCGG/CGH;0CC.;ABFBFFGFGGFGGGGGE09;99.
@M03495:530:000000000-LYBTV:1:1108:27096:16986 2:N:0:AACACCTG+CCCATGCG
ATATTTTGCCGTTGATAAACCAGTCACAACCACTTCTTGCCCTCCAAAGCTCACATGCTGACAGATCGGAAGAGCGTCGTGTAGGGAAAGAGTGTCGCATGGGGTGGAGATGGGGGGGGGCGGCGGGGCTAGAGCGGAAAAGTACAAGGAAGGAGATTGCAGAGCACGAGAGCGGCAGAGCGACGTGTAGGGAACAAATGACGTGGACCGGTTCTCGAGCGCGCTGTCCTCGTGTTATGCGAGTATAGCGT
+
CCCCCFFFFFCCGGGGGGGGGGHGH4FGHGGGGHHHHHHHHHHHGHHHHFHHHHHHHHHHGHHHHGHFEGGGFHHGGGGFGHHHHGFHHHHGGHBBEHGF>0?>/E>//3333?/<----;9----;---:.;//;---://;/////../:A.;.///////.//.-;-.-;-9---../----:./;//./.9//.9///.....//---9.//./..---9--9///9.9...////.:--;////-.
@M03495:530:000000000-LYBTV:1:1108:26653:17001 2:N:0:AACACCTG+CCCATGCG
ATATTTTGCCGTTGATAAACCACCCTCCCTGTGGTCGTTATCTTGCTCCTTCTGTCGTCAACGAATTTACTAATTCCAAAGCTCACATGCTGACAGATCGGAAGAGCGTCGTGTAGGGAAAGAGTGTCGCATGGGGTGTAGGGGAGGGGGGCGGGGGGGGTGCTAGAGAGAGAGAAACAGAGGAAGGTGAGGTGGAGATATGGAGGGAGAGATGGGGTGCTGCTCTGACGGGTGCTGGGGCAGGGGGCGCT
+
CBCBCFFFFFCBGGGGGGGGGGGGGHHGGHHHHHHHGGGHHHHHHHHHHHHHHHHHGGGHGHGGGHHHHHHHHHHHHHHHHHHHHHHHHHHHHHFHGHHHGFGGHHHGGGGGGHGHHGHEGHGF3FDFGGCG/0G?<<<2?1/////>->--:-;-:-----.;00000......00/////:.;..00::./..;:0/0;:00/.-...;.0:0..:;.0;0000000.----.000.-.-.--------
@M03495:530:000000000-LYBTV:1:1108:23251:17007 2:N:0:AACACCTG+CCCATGCG
ATATTTTGCCGTTGATAAACCAGCTAATCCTGAAAAAAAAATCAAAGCTAAAAACTACAATGCTAAGACCACGATGTGACTGCTATCAAAGTTAGATATATATGTAAATTATTCATCTGTCAAATCCTAGAATTATATCATACCTGCTCCAGCAATCACGACCTGTAATGGTTTAGTGGGTTGTTCACTGTTTCTGAAAAATGAAGATAGTTGTCCAGCTTCCAAAAAGTTTATTGTGTTTTCTAGTGGAG
+
AABABFFFFFBBGGGGGGGGGGHHHHHHHFHHHHHHHGGGGHHHHGHHHHHHHGGHHHHHHHHHHHHHHHHHGGHGHHHHGHHHFFHHHHHGHFGGHHHHHHHHHHHHHHHHHHGHHHHHHHHHHHHHHHHHHHHHHHHHHHHGHHGHHHHGEHHHHFHGGGDGHHHHHHGHHHFHFDGHDGGGHHHHHHGHHHGGGGHHGGHHHHGHHHHHGF:0;C/GH0:CFF.9.;CFGGGFFF/FGFEFBBFFFBE
@M03495:530:000000000-LYBTV:1:1108:21146:17011 2:N:0:AACACCTG+CCCATGCG
ATATTTTGCCGTTGATAAACCAGCTAATCCTGAAAAAAAAATCAAAGCTAAAAACTACAATGCTAAGACCACGATGTGACTGCTATCAAAGTTAGATATATATGTAAATTATTCATCTGTCAAATCCTAGAATTATATCATACCTGCTCCAGCAATCACGACCTGTAATGGTTTAGTGGGTTGTTCACTGTTTCTGAAAAATGAAGATAGTTGTCCAGCTTCCAAAAAGTTTATTGTGTTTTCTAGTGGAG
+
3>AAAFFFFFD>EGGGGGGGGCFEHHHHHFGHF33FCEGGEGHHHFFGHHHHHFEHHGHHHHHGFHHHGGHHGCCFGGHFGGFHHHHHHFHHFFGFGGGHHHHHFGHGFHHHHFFGHFGGGHGHHHHHHFHHHHHBHHHHHGGGHHHGGHHFGHFFH1FD?DGGGGGHDFDFHAGGFFHHGGCDFHDHHHFD0D=DH0DG.<GHHB0GFGGGGH<CCFFFCF;;;C..;9CFGGGFFFBFFF0FBCFFFBE
@M03495:530:000000000-LYBTV:1:1108:3710:17014 2:N:0:AACACCTG+CCCATGCG
ATATTTTGCCGTTGATAAACCAGTCTCCAAAGCTCACATGCTGACAGATCGGAAGAGCGTCGTGTAGGGAAAGAGTGGTCGCATGGGGGGTGGGTCTCGGGGGGGGGGGGGGGGTTAAAAAAAATAAAAGAGAGAGGGTATAGGGAGGAGGTGGGGTTGAGGCGGAGGGGTGTGGTGATGAGGAGAGTGCGGAGATATGTATGAGATGCTAAGGTTGGTGGAGGGGAGTGGTGGAGTGACAGTAAGCACAG
+
ABBCCFFFFFCCGGGGGGGGGGGHHHHHHHHHGHGHHHHHHHHHHHHHHHHGEFGHHHGEGGGGHHHHGGHHHHHFGGBFFFEFGGHC/-----.:/0/;-----9---;------.0000--9.:;0;0::/....../0000./.-..;...--.--/0/.-------.-9../:00000:0:..000-----/00:0000:000000:00/00/-9.....--.:.:.0....:.00000:0000///
@M03495:530:000000000-LYBTV:1:1108:28308:17017 2:N:0:AACACCTG+CCCATGCG
ATATTTTGCCGTTGATAAACCAGCTAATCCTGAAAAAAAAATCAAAGCTAAAAACTACAATGCTAAGACCACGATGTGACTGCTATCAAAGTTAGATATATATGTAAATTATTCATCTGTCAAATCCTAGAATTATATCATACCTGCTCCAGCAATCACGACCTGTAATGGTTTAGTGGGTTGTTCACTGTTTCTGAAAAATGAAGATAGTTGTCCAGCTTCCAAAGAGTTTATTGTGTTTTCTAGTGGAG
+
1>AAADF3BFDAFCGFFFG1GG00C1FHD3FG111B0AAAEH1FGH10BAAGGHEHFFHDGGHFBGF1@GGHE@HAGEFGFEEHGH0GGEBGFFGGHFGFGFGFGGGHEHHHFGFFHHHHHHHFHFHHGHBFHGDGGHHHHHFF1GAGH1FFFEHHH1CCF?@/0FBGFHG1FGCB110GAFCCGGDFGGFBFG00==0=<CGB0B0;CBGCCC0;CC;GCG/CGC/=BBB0CFFCGGBBF99F0000;0;
@M03495:530:000000000-LYBTV:1:1108:11605:17026 2:N:0:AACACCTG+CCCATGCG
ATATTTTGCCGTTGATAAACCAGGGACTCAGGCTGGACCAAAGCTCACATGCTGACAGATCGGAAGAGCGTCGTGTAGGGAAAGAGTGTCGCATGGGGTGTAGGTCTCGGGGGGGGCCGGCGCATTAAATGAATAAAGAGATAACGAAACGTCGAGGAGATTTTAGGAATATGGATCATGTGATAGCAAGTAACTATATAGCACGAACGACATGAATCGTGTACCAGAGTACAAAACAGCATGACATCGGG
+
3AABCFFFFFCAGGGGGGGGGGHGGFFHHHHGHHHGHHHHHHHHGGHHHHGHHHHHHHHGHHDGGGGAGEGGGEEGHHHGGGGHHHHHEBFHEE1FEE/E/?B334D43?///-----;-----..//:9/9//99//////9//....-9..-----..////;/////////;9/.///////;//////////////////-..9-.--://///....////9.9//////...;.////////;.-
@M03495:530:000000000-LYBTV:1:1108:20552:17045 2:N:0:AACACCTG+CCCATGCG
ATATTTTGCCGTTGATAAACCAGCTAATCCTGAAAAAAAAATCAAAGCTAAAAACTACAATGCTAAGACCACGATGTGACTGCTATCAAAGTTAGATATATATGTAAATTATTCATCTGTCAAATCCTAGAATTATATCATACCTGCTCCAGCAATCACGACCTGTAATGGTTTAGTGGGTTGTTCACTGTTTCTGAAAAATGAAGATAGTTGTCCAGCTTCCAAAAAGTTTATTGTGTTTTCTAGTGGAG
+
ABBBBFFFFFBBGGGGGGGGGGGHHHGHHCFHGFHHHGGGGHHFHHFFHHHHEGEFHHHHHHHHHFHHHGHHGGHGHHHHHHEHHHHHHHHGHHHHHHHHHHHHHHHHHHHHHHHHHHHHHHHHHHHHHGHHHHHHHHHHHHGGHHGHFHHHEHHHHHHG/BCFGHHGHHHFGHHH=GHGGGGGHHHHHHHHEGGHHFGGGGHBFHHHFFGFGH;;GHFF0G/;;G.9CBFGGGGGFGBFFF0CFFBFGFE
@M03495:530:000000000-LYBTV:1:1108:26235:17053 2:N:0:AACACCTG+CCCATGCG
ATATTTTGCCGTTGATAAACCAGCTAATCCTGAAAAAAAAATCAAAGCTAAAAACTACAATGCTAAGACCACGATGTGACTGCTATCAAAGTTAGATATATATGTAAATTATTCATCTGTCAAATCCTAGAATTATATCATACCTGCTCCAGCAATCACGACCTGTAATGGTTTAGTGGGTTGTTCACTGTTTCTGAAAAATGAAGATAGTTGTCCAGCTTCCAAAAAGTTTATTGTGTTTTCTAGTGGAG
+
AA?ABDFFBDDAEGCGGGFGGEFEGHGHHHGHFHFHGEGGGFBHHHHEHFHGGHGBHHHGDGBGHDGGGGHHGGEGHHHFD@BGFFFHHEEDGHHHHHGHGHGHHHHHHGHHFHFHFFHFDGHGHBBDHGGHHFHGHHBFHHHFFH0FDHFGHHHGFFGDGGGGHGGHHHHGFHHH>FAGDFCGHEGFFHHHGFGGFGFHHGBGDCCGHGHFHH:00CCFHF/;CFC.ABBBFGGGGGGGE9BBBBFB.0C
@M03495:530:000000000-LYBTV:1:1108:8518:17069 2:N:0:AACACCTG+CCCATGCG
ATATTTTGCCGTTGATAAACCAGCTAATCCTGAAAAAAAAATCAAAGCTAAAAACTACAATGCTAAGACCACGATGTGACTGCTATCAAAGTTAGATATATATGTAAATTATTCATCTGTCAAATCCTAGAATTATATCATACCTGCTCCAGCAATCACGACCTGTAATGGTTTAGTGGGTTGTTCACTGTTTCTGAAAAATGAAGATAGTTGTCCCGCTTCCAAAAAGTTTATTGTGTTTTCTAGTGGAG
+
AABABFFFFFBBGGGGGGGGGGHHHHHHHHHHHGHHHGGGGHHHHHHHHGHHHHGHHHHHHHHHHHGHHHHHGGHGHEHHFHGHHHHHHHHHHHHHHHHHHHHHHHHHHHHHHHHHHHHHHHHHHHHHHHHHHHHHHGHGHHGFFGF2GHHBGHFHGHHGGGGGHFGFHHHGHHHH=GHEGGGGHFHHHHHHHHHHHHHGHGGHHHHHHHFGGHCGFCAGGFF0;;.;EFFGGGEEFFFGGGGGGBCBFGE
@M03495:530:000000000-LYBTV:1:1108:8173:17082 2:N:0:AACACCTG+CCCATGCG
ATATTTTGCCGTTGATAAACCAGGCGGACCAAAGCTCACATGCTGACAGATCGGAAGAGCGTCGTGTAGGGAAAGAGTGTCGCATGGGGGGGTGAACGGGGGGGTGGGCGGGGTGTAGGGAAAAAAAATAAAAAGGGGAGTAAAGGAAGGTGGAGGAGGGAAGAAGAGAAGGATGGACGAAGTGAGAGTAGGAGAGGGCAGGGAGACATGAGGCTGGGTGTGTAGTGGGAGGCGGAGCTGGTAGAGGGAGA
+
ABAABFFFFFBBGGGGGGGGGGHGGEGGGGHHHHHHHHHHHHHHGFHHGFFHGGGGEHFEEEFGEGGFBEFFHHHHHFG4B1G?E?F/E/----.//...;@;----@.:--;--;///;/...9---.99/:/9..-:-9/////./../:..9::9.-....//9..//..//.//---..////://////.:.....--9..9./////...../.;9://9/;..:-.-----././;///..9..
@M03495:530:000000000-LYBTV:1:1108:16672:17085 2:N:0:AACACCTG+CCCATGCG
ATATTTTGCCGTTGATAAACCACCCTCCCTGTGGTCGTTATCTTGCTGTCAACGAATTTACTAATTCCAAAGCTCACATGCTGACAGATCGGAAGAGCGTCGTGTAGGGAAAGAGTGTCGCATGGGGGGGAGGGGGGGGGGGGGGGGGGGGGGTGAGAGAGAAAAAGAGACAAATGATGAAGGGAGATCGGGGTGTTGGGTGAGGGATGTAAAGGTGTGAGGGGCAACAGGTAGCGGCGGAGAGTGGAGAA
+
BCCCCFFFFFCBGGGGGGGGGGGGGHHGGHHHHHHHGFGHHHHHHHHHHHHHHGGGHHHHHHHHHHHHHHHHHHHHHHHHHHHGHHHHHHHGGGGHHHGGGGGGHGHHGHHHHHHFGBFFHGG/0FG/?--<------<<<<-<9C-;-<=-<9-..009..00/<..//////0000<::00..../0..-----<..-<9...9./.:00000000.00..---..:/.0000--9--9--<00.0.0.
@M03495:530:000000000-LYBTV:1:1108:8099:17109 2:N:0:AACACCTG+CCCATGCG
ATATTTTGCCGTTGATAAACCAGTCTCCAAAGCTCACATGCTGACAGATCGGAAGAGCGTCGTGTAGGGAAAGAGTGTCGCATGGGGAGGAGAGATGGGCGGTGGGCGGGGGACAGGAAAGAAAGAGAGAGTAACGAGAGAACAACGGAGGCGACGGAGCGAAACGTAAAGGCACGAAAGCTGTCAGATTCAGGAACGCCCGCCCGCCGGGTGGAACGACATATGCAAAGCGAGGTATGCGAAAATAAGGA
+
AAAABFFFFFDAEGGGGGGGGGHFHHHGHHHFHHGHHHHHHHHHHHHHHHHGEGGFHHGEGGAEFGG3EFFHHHHFG5DEF>E1GGD1>/>E11/333?0></</////-----..../:./.;/:/9.C./000...9-.;/9/.--:.-;9----..----;-...9.//.....;..//////;////9///:...--9--9------.9-.//..--.//////:9...--.////..---/9//9/
@M03495:530:000000000-LYBTV:1:1108:18521:17115 2:N:0:AACACCTG+CCCATGCG
ATATTTTGCCGTTGATAAACCAGCTAATCCTGAAAAAAAAATCAAAGCTAAAAACTACAATGCTAAGACCACGATGTGACTGCTATCAAAGTTAGATATATATGTAAATTATTCATCTGTCAAATCCTAGAATTATATCATACCTGCTCCAGCAATCACGACCTGTAATGGTTTAGTGGGTTGTTCACTGTTTCTGAAAAATGAAGATAGTTGTCCAGCTTCCAAAAAGTTTATTGTGTTTTCTAGTGGAG
+
ACCBBFFFFFCBGCGGGGFGGGGHHHHHHHHHGHHHHGGGGHHHHHGHHGHHHHGHHHGHGHHHHHHHFHHHGGHEHHHHHFFHHHHHHGHHGHDFGHHHHHHHHHHHHHHHHHHHFHHFHHHHHHHHHHHHHHHHFHHHGHHBHHGHHFHHGHCFGGGGA/@GHHHHGGHFGHHH>DGHGGGGHGHHHHGD=GFFHFGHCAFH0CCGHGFCGH;CGFHFHH/CBGA9EFGFFFFFGGFFGFBFEFFGGEE
@M03495:530:000000000-LYBTV:1:1108:23767:17117 2:N:0:AACACCTG+CCCATGCG
ATATTTTGCCGTTGATAAACCAGCTAATCCTGAAAAAAAAATCAAAGCTAAAAACTACAATGCTAAGACCACGATGTGACTGCTATCAAAGTTAGATATATATGTAAATTATTCATCTGTCAAATCCTAGAATTATATCATACCTGCTCCAGCAATCACGACCTGTAATGGTTTAGTGGGTTGTTCACTGTTTCTGAAAAATGAAGATAGTTGTCCAGCTTCCAAAAAGTTTATTGTGTTTTCTAGTGGAG
+
>AABBFFFFFBBGGGGGGGGGGHHHHHHHHHHHHHHHGGGGHHHHHGHHHHHHHGHHHHHHHHHHHHHHGHHGGHGHHHFHHFHHHHHHHHHHHHHHHHHHHHGGHHHHHHHHHHGHHGHHHHHHHHHHHHHHHHHHHHHFHHHHHHFHHHHBHGHHHHCEGGGHGHHHHGGHFHBF1GFFGGGHHHHHGGHGHFFHGHHAGHHHHFHHHHHHHCCHHCGHHCCFGCEGFGGGGFFFB9CFGGEGGFFFFE
@M03495:530:000000000-LYBTV:1:1108:14054:17138 2:N:0:AACACCTG+CCCATGCG
ATATTTTGCCGTTGATAAACCAGTTATCTTGCTCCTTCTGTCGTCAACGAATTTACTAATTCCAAAGCTCACATGCTGACAGATCGGAAGAGCGTCGTGTAGGGAAAGAGTGTCGCATGGGGAGGAGAGGAGGGCGGGGGCCGCGGCGGGAAGAGAAAAAGAAAAAGTGAAAGACCAAGGCTGCAATCGGCAGGGACTGTGCTCAACGCAGATCAGCCGCGTATGTCGCACGGAGGCCACGACCGACGTGG
+
ABBBCFFFFFCCGGGGGGGGGGHHHHHGHHHHGHHHHHHHHHGGGHGHGGGGHHHHHGHHHHHHHHGHHHHHHHHHHHBGHHHHHHGGGGHHHGFGGEGGHHFGFGHHHHDFBD>GEE<BGE/<//A/?/0??B/<@-----<---<-----.../00/.<../<..000000////<...:../000..---<-<.<.0:00000/<----00000/-<---./00..-----.-....---------9.
@M03495:530:000000000-LYBTV:1:1108:24419:17145 2:N:0:AACACCTG+CCCATGCG
ATATTTTGCCGTTGATAAACCAGCTAATCCTGAAAAAAAAATCAAAGCTAAAAACTACAATGCTAAGACCACGATGTGACTGCTATCAAAGTTAGATATATATGTAAATTATTCATCTGTCAAATCCTAGAATTATATCATACCTGCTCCAGCAATCACGACCTGTAATGGTTTAGTGGGTTGTTCACTGTTTCTGAAAAATGAAGATAGTTGTCCAGCTTCCAAAAAGTTTATTGTGTTTTCTAGTGGAG
+
ACCCCFFFFFBBGGGGGGGGGGHHHHHHHHHHHHHHHGGGGHHHHGFHHFHHHHGHHHHHGHHGHHHHHGHHGGGGHGHFGGFHHGHHHHHHHHHHHHHHHHHHHHHHHHHHHHGHHHHHHFHHHHHHHHHHHHHHHHGHHGFCHHEHGGGGHHHFFGHGGGGGHGGHHHHGHHHHFGFFEFGFHHHGHHHHHHGHHHGHHFHHBFGHHHFGHH00CGFFGH/;GG..;FGGGGFFFFFFGFBFFFFF90C
@M03495:530:000000000-LYBTV:1:1108:9779:17150 2:N:0:AACACCTG+CCCATGCG
ATATTTTGCCGTTGATAAACCAGCTAATCCTGAAAAAAAAATCAAAGCTAAAAACTACAATGCTAAGACCACGATGTGACTGCTATCAAAGTTAGATATATATGTAAATTATTCATCTGTCAAATCCTAGAATTATATCATACCTGCTCCAGCAATCACGACCTGTAATGGTTTAGTGGGTTGTTCACTGTTTCTGAAAAATGAAGATAGTTGTCCAGCTTCCAAAAAGTTTATTGTGTTTTCTAGTGGAG
+
ABBBBFFFFFBAGGGGGGGGGGHHHHHHHHGHHHHHHGGGGHHHHHGHHGHHHHGFHHHHGHHHHFHHHHHHGGHGFHHHHHEHHHHHGGHHGHHHHHHHHHHHHHHHHFHHHHHHHHHHHHHHHGHFHHHHHHHHHHHHHHHFHHHHFFGHFGHGFGGFDGGGFGHHHHGGHHHF=GHEEGGGHHHFHHHHHHHHHHHHGGGFDGHHHHGGGH;0CGFHFF;:;G.;CFFGGGBFGGBFGFFFGGFFG09
@M03495:530:000000000-LYBTV:1:1108:27070:17151 2:N:0:AACACCTG+CCCATGCG
ATATTTTGCCGTTGATAAACCAGGACTCAGGCTGGACCAAAGCTCACATGCTGACAGATCGGAAGAGCGTCGTGTAGGGAAAGAGTGTCGCATGGGGTGGGGGGGACGGTGGGGGGGGGGGGGGGAGAAAAGAATAAATAGAAAAGAAAGTAACGGGTGTATAACCTGATACATATGTAGACTGAGGCAATCAGCACAGTAGTAGGCACTGAATGGTTGGTGTCATTCGTCGCATATACGCTCTGTCATGA
+
BCCCCFFFFFCBGGGGGGGGGGHGHHHHHHHHHHGHHHHHHHHHFHHHHHHHHHHHHHHHHGGGGGFHFGGGEFGFGHGHHHHHH4G@FEHGG?1FD?E/<>/----<@.<A-----;---------..0</..00000000<:FB../0<000.-.--<00000:0./:00000:0000000000....0<0000</<0<0<00000.//0000:0<.-..9000000/9---..:00...<.0:00000
@M03495:530:000000000-LYBTV:1:1108:26372:17154 2:N:0:AACACCTG+CCCATGCG
ATATTTTGCCGTTGATAAACCACCCTCCCTGTGGTCGTTATCTTGCTCCTTCTGTCGTCAACGAATTTACTAATTCCAAAGCTCACATGCTGACAGATCGGAAGAGCGTCGTGTAGGGAAAGAGTGTCGCATGGGGTGTGGAGCAGGGTGGGGGGCGTGGGATGAGAAGCGAAATAAAAAACAAGGACATAGAGGGGAGATTGTGAAGTGCATCGTACGCGTTCTCAAACATACAAGGACGAGTGGGTCGG
+
BCCCCFFFFFECGGGGGGGGGGGGGHHGGHHGHHFGGGGHHHHHHHHHHHHHHHHHGGGHGHGGGHHHHHHHHHHHHHHHHHHHHHHHHHHGHHHHHHHHGGGGHHGGGGGGGHHHFGHHHHHHGHGHGHDGEA/D/B<??1/0/1?/0<>--<--<----.0.0011/0-.--.11110<.../..:<01111/.-.<./<0011111<1:<:<.<.-.---..11100.:100<0..<-<-.<<../--
@M03495:530:000000000-LYBTV:1:1108:2583:17163 2:N:0:AACACCTG+CCCATGCG
ATATTTTGCCGTTGATAAACCACCCTCCCTGTGGTCGTTATCTTGCTCCTTCTGTCGTCCAAAGCTCACATGCTGACAGATCGGAAGAGCGTCGTGTAGGGAAAGAGTGTCGCATGGTTGGTACTTGGTAGCAATTCGGGAGTAATGATGTCCTACATCACAAATTAAAAATTAAATACCATTCTGTATTCCTGGAGCACGGCGTTTATCTATTATTATTCTGGATGATCGAGTAAACAATATATTTCCTA
+
1>1>A@3BFFD1A1EGD3GFGGCEE0AECBFAGCBFA0B/B22FD1AGCGGBFHGDGE//AAFH01FGFHEFCAFH01B0BGAFG>E00>E>EE@E>FEGGHG/00>1BB2///</011///121>B11>1121111/0////?F11@11?<1?G1111>1>10=1><11G0>FD0==DF000==0<0GH0<0=:;.;.:--:--;-;0;000;0;;;C00;0000//00..9;99/9/-//;/;;/////
@M03495:530:000000000-LYBTV:1:1108:8716:17173 2:N:0:AACACCTG+CCCATGCG
ATATTTTGCCGTTGATAAACCAGGACTCAGGCTTGACCAAAGCTCACATGCTGACAGATCGGAAGAGCGTCGTGTAGGGAAAGAGTGTCGCATGGGGGGAAGATGTAGGTGGTGGGGCGGGCACGAAGTAAGAAAGAAGACGAGGCCAGAAAAGGAGTCGCACAACTCACAGTAGCTGACAGCCAACGACACCCGGGCGTACACACCACAAGGTGTGCACGGGCTAGTGTAGTGCGACCACGAGATTAAGG
+
ABAABFFFFFBBGGGGGGGGGGHGFHHHHHHHHHGHHHFHHHHHGHHHHHHHHGGHHGHHHF?AFEHGGEEEEFGHGHGGHGHFH@F4BEHFE11?>/--...00;00:::....--.-----.....99B//////.///.----....//./..../-----..///99///9//;/.;/......:-;-9.---9-9;-.;/.....9..99/.//9.----..//9/////-.---.9--../9///
@M03495:530:000000000-LYBTV:1:1108:27510:17175 2:N:0:AACACCTG+CCCATGCG
ATATTTTGCCGTTGATAAACCAGCTAATCCTGAAAAAAAAATCAAAGCTAAAAACTACAATGCTAAGACCACGATGTGACTGCTATCAAAGTTAGATATATATGTAAATTATTCATCTGTCAAATCCTAGAATTATATCATACCTGCTCCAGCAATCACGACCTGTAATGGTTTAGTGGGTTGTTCACTGTTTCTGAAAAATGAAGATAGTTGTCCAGCTTCCAAAAAGTTTATTGTGTTTTCTAGTGGAG
+
BABBCFFFFFDAGGGGGGGGGGGHHHHHHHGHGHGHHGGGGHHFHHGGGHHGHHGHHFHHFHHHHHHFHHHHGGHGHHHFHGFGHHGHGDGGGHHHHHHHHHHHHHHHHHHHHHHHHGHHHHHHGGHFHHHHHHHHGEHHHHGHFHFHDGFHFHHHHHHFD?DDGGHHFHHGGFGHFFHGDGGGHHHHHHGGDFDHHD<=CCHHFHCGFGGFHH;:GGHFHG;0CG.;EBFGGGFGGFFFGGFGGGGGGB?
@M03495:530:000000000-LYBTV:1:1108:19969:17176 2:N:0:AACACCTG+CCCATGCG
ATATTTTGCTGTTGATAAACCACCCTCCCTGTATTCCAAAGCTCACATGCTGACAGATCGGAAGAGCGTCGTGTAGGGAAAGAGTGTCGCATGGGGGGGAGGTCACGGTGGGGGGGGGGGTGGTTGTGATAAATATAAAAAAAAAAGCAAAGAAGATGAGCAGACTGTAGAAGTGTAAGACACGTGTAGAGCATGTGCAGATGCACGTTTCGTAGAAGGATGACGGAGGTGTCGCGAGGTGAGTGGGTGGG
+
CCDDEFFFF5BFGGGGGGGGGGGGGHHGGHHHHHHHHHHHHHHHHHHHHHHHHHHHHHHHGEEGGHHGGGGFFGHHHGGHHHHHGHFGFHGG?F1E>@--<-.<00.<9B.D-----<--<--9...<1111<1<111<10---<-..0/0//./:1:1<00//.0:01:<11<0111<1://.<9//1111:00<11<11<10:<.<./0.</..11..:<00.-..-..009.----<.1.<0....--
@M03495:530:000000000-LYBTV:1:1108:21647:17177 2:N:0:AACACCTG+CCCATGCG
ATATTTTGCCGTTGATAAACCACCCTCCCTGTGGTCGTTATCTTGCTCCTTCTGTCGTCAACACTAATTCCAAAGCTCACATGCTGACAGATCGGAAGAGCGTCGTGTAGGGAAAGAGTGTCGCATGGGGGGGTGTGCTGGGTGGGGGGGGGGGCGTTGGAAGAGAAAAAAAAAAAAACATGAAATTAGGTTAGATGGTCAGAATAAGTAGAGTGCGATAGAATGACTATTGTGCTGAAGACATATTACCG
+
BCBBBFFFFFCBGGGGGGGGGGGGGHHGGHHGFFHHGFGEHHHHFHHHHHHHHHFHGGGHGHHGHHGHHHHHHHHFHHHHHHHHHHGHGHFHHHGGGGHHHGGGGEGHGHHG3F?FHHFF44EABD/BGD/A----.000;D/9----;--:--9----.00/:.:009.;---9---.:0000000000000;0000000/;000;000000000-....000900:0900000009000//:000000.
@M03495:530:000000000-LYBTV:1:1108:12727:17187 2:N:0:AACACCTG+CCCATGCG
ATATTTTGCCGTTGATAAACCAGCTAATCCTGAAAAAAAAATCAAAGCTAAAAACTACAATGCTAAGACCACGATGTGACTGCTATCAAAGTTAGATATATATGTAAATTATTCATCTGTCAAATCCTAGAATTATATCATACCTGCTCCAGCAATCACGACCTGTAATGGTTTAGTGGGTTGTTCACTGTTTCTGAAAAATGAAGATAGTTGTCCAGCTTCCAAAAAGTTTATTGTGTTTTCTAGTGGAG
+
BBBBBFFFFFBAGGGGGGGGGGHHHHHHHHHHHHHHHGGGGHHHHHHFHHHHHHGHHHGHHHGHHFHHHHHHGGHGHHHHHHHHHHHHGHHHHHHHHHHHHHFHHFHHHHHHHHHFHHHHHHHHHHHHHHHHHHFHHHGHHHFHHHHHHHFBGHHHHGHGGGGGHHHHGHHGHHFHFGFFCFGGGHHHHHHHHHGHGFGHCGF0GHFHFHFHHHC0GFGHHGGFCC.9CBBFGGFFFCCBFFBFFF09A0A
@M03495:530:000000000-LYBTV:1:1108:15472:17191 2:N:0:AACACCTG+CCCATGCG
ATATTTTGCCGTTGATAAACCAGGACTCAGGCTGGACCAAAGCTCACATGCTGACAGATCGGAAGAGCGTCGTGTAGGGAAAGAGTGGCGCATGGGGTGTAGATCTGGGGGGTGGGCGGATCACGAATAACAAAAAAAAAAAAAATGACGAGAGCAGGAGGTGTTGTGAAAATGTCGACGCAACTGACGATTACGACGTGTAGAACAAGTCACAGCGGGTGAGTGTGCGCGGTGGATGCGGAGTGTGACGG
+
ABABBFFFFFBAGGGGGGGGGGHGHGHHHFHHHHGGHHGGHHHHGHHHHFHHHFFHHFHHHGGGGHHHGGGFEEGGGHGHHFHGCBF1?EEEG?0/?/>/3B4444432</-----.-----./.....////..999--:----.//9;;-.-.//;..:.:B....////////..;----9;///:..../;..--././///:..//////.----9;./////.--9:-..;/.----;;////.:
@M03495:530:000000000-LYBTV:1:1108:12359:17192 2:N:0:AACACCTG+CCCATGCG
ATATTTTGCCGTTGATAAACCAGTCAGGAGTCCAAAGCTCACATGCTGACAGATCGGAAGAGCGTCGTGTAGGGAAAGAGTGTCGCATGGGGTGGAGATCTCTGGGGGGGGCGGGGGCTTAAGGAAGAAAAAGAGAAAAATGAGGGTAGAGTGCACACAAAGACATCGGATAACATGACGGAGCAGTTGGTCAATGGTCTCAAGTGGATCATCTTCTCTCGAAGTGATATAGGAGGGGCCGGTCACCACGT
+
CCCCDFFFFFCBGGGGGGGGGGHHHHHHHGHHHHHHHGHHHHHHGHHHHHGHHHHHGGGGHHHGEGGAFHHHHGHHHHGHFGFGGHGG>FFF1>///3334B4B3B//:@---------.<1100/.:///:..//00<..<11/../.<1111101:...:///10.....:001<0<.<..-./1110.110110<1111101:00::.111111010.0/..0111:1100/.--------.000..9
@M03495:530:000000000-LYBTV:1:1108:16342:17215 2:N:0:AACACCTG+CCCATGCG
ATATTTTGCCGTTGATAAACCAAAGCTCACATGCTGACAGATCGGAAGAGCGTCGTGTAGGGAAAGAGTGTCGCATGGGGGGTGGATGTGGGTGGTCGGGGGGGCGGGAGATGAGAAAAAAAGAAAAAAACAGCGGTGTGGGGTATATTTCGTAGCGGGGAAGAGGCAAACAAGCTGTGAGGTGGAGTCGAGCTACGAGGAGAACGACTTGGTGAGGTTACTGGGCAGGTAGCTGGAGGATGAGCGGTAAG
+
BCCCCFFFFFCCGGGGGGGGGGHHGHHHHHHHGHHHHHHHHHHHGGGGHHHGGGGGGHHGHGEHHHHHGH5FEHEE>FCD/<<-<.00<00..<-.0;--:-:-----9@./000009/.::...//.--../.;-.-;.;.-..090000;./..-----...9.;..9.../.00:;00./..;.:/-.:..099.:;-...0;.-..000.0..;/00900../.-.00000/....:0009--...9
@M03495:530:000000000-LYBTV:1:1108:21025:17222 2:N:0:AACACCTG+CCCATGCG
ATATTTTGCCGTTGATAAACCAGCTAATCCTGAAAAAAAAATCAAAGCTAAAAACTACAATGCTAAGACCACGATGTGACTGCTATCAAAGTTAGATATATATGTAAATTATTCATCTGTCAAATCCTAGAATTATATCATACCTGCTCCAGCAATCACGACCTGTAATGGTTTAGTGGGTTGTTCACTGTTTCTGAAAAATGAAGATAGTTGTCCAGCTTCCAAAAAGTTTATTGTGTTTTCTAGTGGAG
+
AABBCFFFFFBBGGGGGGGGGGGHHHHHHHHHHHHHHGGGGHGHHHEFGHHHHHGGHHHHHHHHHHGHHHHHGGHEGHHHHGGHHHHHHHGHHHFHHHHHHHHHHHHHHHHHGHHHGGHHHHHHHHGHHHHHHHHHHHHHHHGGFHEGFHHFFHHHHGHGGCGGHGHHGHHFHHFH>GEHGGGGHHGHHHHHHHHHHHHHHHHHHECGHHGHHHCGGGGEHHFGFF.;?BFGGGFFFB9FGFFFGGGFFFG
@M03495:530:000000000-LYBTV:1:1108:3888:17245 2:N:0:AACACCTG+CCCGTGCG
ATATTTTGCCGTTGATAAACCACCCTCCCTGTGGTCGTTACTTGCTCCTTCTGTCGTCAACGAATTTACTAATTCCAAAGCTCACATGCTGACAGATCGGAAGAGCGTCGTGTAGGGAAAGAGTGTCGCACGGGGGGGAGGTCGTGGGGGGTGGTGGCTGTTGAAAAAAAAAGAATAAGGAGGAAGGGACGGTTGAGCGAAGGGAGATGAGCGAGCCGAGGCGTATAAATAGTGCTGAGCATGACATAGTA
+
BBABBBFBFFDBGGGFGGGFGGFDGHHEDFGEGHHHGGFGFHHGGFGFGHFHGHHGFGHGHCFFHHG5FGHFHHHHHFFHFFHFFGHGHHFHHHHHHGGDEFEHGGGGGGGG/GHHGHHHHHFFGBBEH/C///C/?----..--999@=-9--.9;..9;//////9;-9-...//;///.........--..-///----...;.;/99/-----;--9--9-://////////;9.///////;////
@M03495:530:000000000-LYBTV:1:1108:29379:17247 2:N:0:AACACCTG+CCCATGCG
ATATTTTGCCGTTGATAAACCAGGACTCAGGCTGGACCAAAGCTCACATGCTGACAGATCGGAAGAGCGTCGTGTAGGGAAAGAGTGTCGCATGGGGCGGAGCTCTCGGCAGTGCGCCGCTCGATCAAAAAATACACCCAAAACAAGATGTTCCGAGGTCGGCTGATCTGTCGAGTGCCACAGTTGGCGACGCTCAACTGAAGCTCAGGGCAGCCACAGAGCCTGATCTTCACATATGCTGCTGTGTATTG
+
BBABBFFFFFBBGGGGGGGFGGHCHGGHHFHHGAEHGHHHHHHHGGHHHHHHHEHHGFFGEDEFGHHFEEEEEE1GGFGFFGCFF434F1GGG?1F?//////022</////?11///------/..00<.-.:000/...:....//00;;00..--./:--=-.//;///..-/./9//../////-----.../.;//////////.9.:......///./..////////////////////;/;;/
@M03495:530:000000000-LYBTV:1:1108:12776:17251 2:N:0:AACACCTG+CCCATGCG
ATATTTTGCCGTTGATAAACCAGTCTCCAAAGCTCACATGCTGACAGATCGGAAGAGCGTCGTGTAGGGAAAGAGTGTCGCATGGGGTGGAGAGCGCGGTGGGGGGGGGGTCGTTTAAAAAAAAAAGGAAAAAGAAAAGAGAGAGGGAGGGACGGCCGAGGATGAGCGAACGAGGGTGGAAGGTAGATAAGAAGTGCAGTTCAAGCAGCGAGTGGTGTGAGGGAGGAGGCATCTACGAGTGAAGAGTGATC
+
CCCCCFFFFFCBGGGGGGGGGGHHHHHHHHBHHHHHHHHHHHHHHHHHHHHGGGGHHHEEGGEGHHHHGHHHHHHGHFGGHGG1FEF?E/1?3/?//></<?/<B?--<--.--...111<-9---9.////....///.//..9....9-..---------<0000-----..--..9.0<.:101111011/<01111111110///----<.<99<11.<..-...<.0/111...9.111::111<1
@M03495:530:000000000-LYBTV:1:1108:20910:17271 2:N:0:AACACCTG+CCCATGCG
ATATTTTGCCGTTGATAAACCAGCTAATTCCAAAGCTCACATGCTGACAGATCGGAAGAGCGTCGTGTAGGGAAAGAGTGTCGCATGGGGGGGGGGGCGCGGGGGTGGGGGGGGCAGTAAAAAAAAAATAAGATGAGGAAGAGAGGGGGGAGTGAAGATGAAAAGTCGAGACATAAGAGGAATAGAAGTAGCAAGAGTAGGTAGGGCGATGTCTAGGCGCGGCGAGACCTGTGCTGGATGTCGGTGGCAGC
+
BBCCDFFFFFCCGGGGGGGGGGHHHHHHHHHHHHHHHHHHHHHHHHHHHHGHHHGGGGHHHG1EFEFBGHHGGHHHHHGHDDFHFE1BFG/>--<-----<--<@9-@=-<;<---9/11110<---<:01111110/0/...:...---<-..1<<1111111/<19.-../111110../0<0B1:111111//.<1101:0../-9-..11110:--9------..0/101:10.100<.-<.../9.
@M03495:530:000000000-LYBTV:1:1108:15577:17274 2:N:0:AACACCTG+CCCATGCG
ATATTTTGCCGTTGATAAACCAGTCACAACCACTTCTTGCCCTCCAAAGCTCACATGCTGACAGATCGGAAGAGCGTCGTGTAGGGAAAGAGTGTCGCATGGGGGGTAGAGGTGGGTTGTGGCGGTGGGGTGAAACAAAAAAAAATAAAACAAAAAATGGGATAGGTCCGTGGAGTGATGGTGTGTCTGCATGTAAGCTGAAGTAGGTCACACGAGTGGGGAGCAGACGTTCGAAGTTTATAGTGGGAGGT
+
BCCCDFFFFFCCGGGGGGGGGGHHHHHHHGGGGHHHHHHHHHHHGHHHFHHHHHHHHHHHHHHHHHHHGGGGHHHGGGGGGHHHHGGHHHHHFHBGFGGG/0?E/A-.<11/0.::..<<...-<-<.--<-.010/<...9---.<1:10..<..-.00.:</0/110<..-..0.1110019..11111111111<100001110110010---<...-.-..//.-../.....111<11<1..<.-.
@M03495:530:000000000-LYBTV:1:1108:2854:17281 2:N:0:AACACCTG+CCCATGCG
ATATTTTGCCGTTGATAAACCAGTGGTCGTTATCTTGCTCCTTCTGTCGTCAACGAATTTACTAATTCCAAAGCTCACATGCTGACAGATCGGAAGAGCGTCGTGTAGGGAAAGAGTGTCGCATGGGGGGTAGGTCTGGGGGGGGGGCGGGGCGGGAGAGTCAATAAAGAAGACAAGAACTGAGGAGGGCAGGGGACAGCAAGATCAGAACACAAAAGTGGGCGCAGGCAACTAGATAGAGATGTGGCAGG
+
CCCCCFFFFFBCGGGGGGGGGGHFHFHHGEFHHHHHHHHHHHHHHHHHFGGGGHGGGHHHHHHHHHHHHHHHHHHHHHHHHHHHGHHHHFHHGGGGHHHGEEEEGHHHHFGHHHFHFFFH??EE??CD/--.C.090//C-;--:-:-@-------:-:.00000;0000./0///://:0000.0A.-:..---.-...//:90000009//...9/000..----;..../00900000000000./:-
@M03495:530:000000000-LYBTV:1:1108:29481:17318 2:N:0:AACACTTG+CCCATGCG
ATATTTTGCCGTTGATAAACCACCCTCCCTGTGGTCGTTATCTTGCTCCTTCAATTTACTAATTCCAAAGCTCACATGCTGACAGATCGGAAGAGCGTCGTGTAGGGAAAGATTGCCGCATTCGGCGTATTTTTCGGGTGTGGTGGGCGGTTGCCTCCAGCAGTATAGTGCCGGGATTTGGGGTCTGCGGTCATCGCATCGGCGTGGACTCATGATTGGACTGAGCAGCATACTTTACTGCTACTGTGTTC
+
3AABAFFFFFBAGGGGGCGGFCGC?EHFDFFAFF2F?22F2DCGB5G5FHGFGGGG5DBFGF5GGHFBEHHHEFBCHHHHHEBFB3FGHFG1?112EEEF>1FHEEGHGHGH3?33?<//?/440/<<//22222////>///0/.<.--<<-.:00.////.<0000=000----./000.9..//0--9-.///..;-..--9--.9/////////.///./////..//9///://///////;/;;/
@M03495:530:000000000-LYBTV:1:1108:24235:17339 2:N:0:AACACCTG+CCCATGCG
ATATTTTGCCGTTGATAAACCAGGACCAGGCTGGACCAAAGCTCACATGCTGACAGATCGGAAGAGCGTCGTGTAGGGAAAGAGTGTCGCATGGGGGGTAGGTAGCGGGGGGGGGGGGGAGAGTGAGTGAGATTGGGGAGAAATACGAGGGGAGGAGGTATCGATGTGGTAGACACGCAGAAGAGTGATCTGGTGGGCGGGCACGCCTGGGTTGGAGAGCTCGGCGCGACAGGCTGTAGCACGCAGGAGCG
+
BBCCCFFFFFDCGGGGGGGGGGHGHHFHHGHGHCCGBGHFHCHHHGHHHHHFFGGHEHHHGDGGAGHEEGGEG?GGHGHHHHHGBF4BEFEDG11E/<<::.0000;-::----=-::---..00:::0000000..-9-..0000...9--.--.;..000...:.00/00000/.----/:0.:00000000/.-.--:;-..-.....:.--0/0..0;;-.------:..:..00000--;-;...:
@M03495:530:000000000-LYBTV:1:1108:9094:17339 2:N:0:AACACCTG+CCCATGCG
ATATTTTGCCGTTGATAAACCAGTCTCCAAAGCTCACATGCTGACAGATCGGAAGAGCGTCGTGTAGGGAAAGAGTGTCGCATGGGGTGTAGATATAGGTGGGGGGCGGGGGATGAGAAAAAAAAAAAAAAAAAGAAGAGTTGAACAGGGGAGTAGAGCATGAATACACAAGAGAAAGTATGAAGCAATGTGAGACGCAACGAGCGTGGTGACAGTAAGGAGTAGAACAGAGAGGCCATGTGTGAGTTGAG
+
BCCBCFFFFFBBGGGGGGGGGGHHHHHHHHHHHHHHHHHHHHGHGHHHHHHGGGFGHHGEFGGGHHHHGHHHHFHFGDFEHGGEGFG1>/3B4444B4BBBC//>:-=-----..////9/.;:----------...//.///9////..-.-.//://;//9///////.././//////////////////://.-----..-9..-..///:;/////.///////9///.....//9//.;/;////
@M03495:530:000000000-LYBTV:1:1108:3282:17343 2:N:0:AACACCTG+CCCATGCG
ATATTTTGCCGTTGATAAACCAGCTAATCCTGAAAAAAAAATCAAAGCTAAAAACTACAATGCTAAGACCACGATGTGACTGCTATCAAAGTTAGATATATATGTAAATTATTCATCTGTCAAATCCTAGAATTATATCATACCTGCTCCAGCAATCACGACCTGTAATGGTTTAGTGGGTTGTTCACTGTTTCTGAAAAATGAAGATAGTTGTCCAGCTTCCAAAAAGTTTATTGTGTTTTCTAGTGGAG
+
ABCBCFFFFFBBGGGGGGGGGGHHHHHFHHHHHGHGHGGGGHHHHHGFHFFHHHGHHHHHGHHFHHHHHGHHGGHGHHHHHBCHHBGHHGFGGHHHHHHHHHHGFHHHHHHHDHHHHGHHEHHHHHGHHFHHHBFGHHHHHHFGGHEBDFGGFHHHHGHGGGGGHGHHHHG?FGHHDGHE<FGGHHHHHGGGFFHFGHHGGGFHDGGHHHHHHH;C0CCFHH:;BG.;ABFGGGGGGGBFFGGB0BFFFFG
@M03495:530:000000000-LYBTV:1:1108:22320:17347 2:N:0:AACACCTG+CCCATGCG
ATATTTTGCCGTTGATAAACCACCCTCCCTGTGGTCGTTATCTTGCTCCTTCTGTCGTCAACGAATTTACTAATTCCAAAGCTCACATGCTGACAGATCGGAAGAGCGTCGTGTAGGGAAAGAGTGTCGCATGGGGGGTGGGGGTGGGGGGGGGGGGTGGGGGGGGAGTGGAAAAGTAAGAGACAGATGGGGATATCGGGGGGGCGAGAGGTAGATGGAGGTAGTGAGTGGTGACGTGAGAGGACGGGAGG
+
ABBBCFFFFFCCGGGGGGGGGGGGGHHGGHHHHHHHGEGHHHHHHGHHHHHHHHHHGGGHGHGGGHHHHHHHHHHHHHHHHHHHHHHHHHHHHHHHHHHHGGGGHHHGGGGGGHHGFGHHHHHHDHFHGGCF<0?//;;---9----:-:---:-:--;-9-------...000//000000/////000....;00;------------.000:000;/..00090000.0;00..:.;00...---.-;
@M03495:530:000000000-LYBTV:1:1108:20811:17394 2:N:0:AACACCTG+CCCATGCG
ATATTTTGCCGTTGATAAACCACCCTCCCTGTGGTCGTTATCTTGCTCCTTCTGTCGTCAACGAATTTACTAATTCCAAAGCTCACATGCTGACAGATCGGAAGAGCGTCGTGTAGGGAAAGAGTGTCGCATGGGGGGTGGGGGTGGGGGGGGGGGGGGGCGTGAGGGGAGAAAAGAGTAAAGTGAAAGATGGGAGAGCGGAGCTGAGATCAGGATGCTCTTGGGGGACATGGTTGCTCGGGGAGGGCAGG
+
BCCCCFFFFFCCGGGGGGGGGGGGGHHGGHHHHHHFGGGHHHHHHHHHHHGHGHHHGGGHGHGGGHHHGHHHHHHHHHHHHGHHHHHHHHGGHHHHHHHHGGGGHHHGFGGFGHHHHGHHHHHHGHDFDECG?FGF/A<----------@-<@AAAF-9----9....-.-..0</./111:11:1111/01:./....-<---:00.110000000/<11<00<----.00/11..01.-------...9
@M03495:530:000000000-LYBTV:1:1108:10789:17395 2:N:0:AACACCTG+CCCATGCG
ATATTTTGCCGTTGATAAACCACCCTCCCTGTGGTCGTTATCTTGCTCCTTCTGTCGTCAACGAATTTACTAATTCCAAAGCTCACATGCTGACAGATCGGAAGAGCGTCGTGTAGGGAAAGAGTGTCGCATGGGGGGTAGGGATCGGGGGGGGCGGGGGCGGGTGTGACACTAAAAAGAGGAGATGTGATTAGAGTCGGGACATGCGCAAACGAGAAGTGGGGAGAAGGGACGGGGTGCAAAGGAGTTGA
+
CCCCCFFFFFCCGGGGGGGGGGGGGHHGGHHHHGHHGGGHHHHHHHHHHHHHHHHHGGGHGHGGGHHHHHHHHHHHHHHHHHHHHHHHHHHHHHHHFHHHGGGGHHHGGGGGGHHHFGHHHHHHFGFGGHDG<F/E/::.C..:;.;D-;---9-99-;-9------.00000/0000../..../000000000000--;--.00:..--:......;;009-.-.999...----99.000///.::00
@M03495:530:000000000-LYBTV:1:1108:12604:17419 2:N:0:AACACCTG+CCCATGCG
ATATTTTGCCGTTGATAAACCAGGGACTCAGGCTGGACCAAAGCTCACATGCTGACAGATCGGAAGAGCGTCGTGTAGGGAAAGAGTGTCGCATGGGGGGTAGGGCTCGGTGGTCGCGGGGGGAGTAAAAAAAAAAAAAAAAGAAAAAGGATGTAGGAGAGGGGGATGGACTAAAGATTACAGGCAAAGGGATATGGATGTGGTAGATATATGCATGTTATCAGTGTGGGCGTCGGATTGAGGAGTGAGTG
+
CCCDCFFFFFCCGGGGGGGGGGHGGGGHHHHHHHHGHHHHHHHHHGHHHHHHHHHHHHHHHHGGGGGHHGGGGEGHHHHGHHHHHHGHFGGHGG1FCE/A-.<../..--.<C.0---<------9/111:<999-----9-..<//.../0001:00<....---.../0:/0001011010/....</..//111110010/11111111111111:11111<1<<...9---9-.</0:/09/.:0<<
@M03495:530:000000000-LYBTV:1:1108:10864:17419 2:N:0:AACACCTG+CCCATGCG
ATATTTTGCCGTTGATAAACCAGCTAATCCTGAAAAAAAAATCAAAGCTAAAAACTACAATGCTAAGACCACGATGTGACTGCTATCAAAGTTAGATATATATGTAAATTATTCATCTGTCAAATCCTAGAATTATATCATACCTGCTCCAGCAATCACGACCTGTAATGGTTTAGTGGGTTGTTCACTGTTTCTGAAAAATGAAGATAGTTGTCCAGCTTCCAAAAAGTTTATTGTGTTTTCTAGTGGAG
+
ABBCCFFBBFBBGGGGGGGGGGHHHHHHGGHHHHHHHGGGGHFGHHGGHHHHHGGHHHHHHHHHHHHHHHHHGGGGFHHHHHBHHHHHHHHHHHHHHHHHHHHHHHHHHHHHFHHHHHHHHHHHHHHHHHHHHGHHHHHHHHHBGHHHHGHFHHHGHFGGGCFGCFHHGGFFGHHH=GFGDGGGHHGHHHHHHHGHGHHHGHHEFGHHGHFGCG;;GHFFHF;;CC;;EBCBFGFGGGFGB9FGBFFGGFF
@M03495:530:000000000-LYBTV:1:1108:29070:17426 2:N:0:AACACCTG+CCCATGCG
AAATGTTGCCGTTGATAAACCAGCTAATCCTGAAAAAAAAATCAAAGCTAAAAACTACAATGCTAAGACCACGATGTGACTGCTATCAAAGTTAGATATATATGTAAATTATTCATCTGTCAAATCCTAGAATGATATCAGACCTGCTCCAGCAAACACGACCTGAAATGGTGAAGTGGGTTGTCCACCGATCACGAAAAATGAAGATAGCGGTCTAGCTTCCAAAAAGTTTATTGTGTTTTTTAGTGTAG
+
>1>>1@BDFFDAGGGGGGGGGGHAGBEFFFGFDEGHHGEEEHBHHHF0GGBGFFAHHHHHHHHHHFHHHGHGGGGGHHGHBFC@GG0FGEHFFGFHHEHHHHHHHHHHH2GHGHEHHGFHHHFHHEFGHHGFH11BFGHG2B1<CGFF1CF@F001@@@CG?@E0011111?111==1<>>FCG00=C.<--;./..:.:.C00000;CB0--;-.;C0CFG;9;099ABFFFGFFFF9/F----/;////
@M03495:530:000000000-LYBTV:1:1108:8452:17432 2:N:0:AACACCTG+CCCATGCG
ATATTTTGCCGTTGATAAACCACCCTCCCTGTGGTCGTTATCTTGCTCCTTCTGTCGTCAACGAATTTACTAATTCCAAAGCTCACATGCTGACAGATCGGAAGAGCGTCGTGTAGGGAAAGAGTGTCGCATGGGGGGGGGGGATGGGGGGTGGGGGGGGGGATGGAAGAAGAAAGAATAGATGAGAGACGGAAAAGAGGAGGGGCATGGGGCTAAGGGGGGGCGGGAGGCGGACGGAGGATGGGTGCGGG
+
BCCCDFFFFFECGGGGGGGGGGGGGHHGGHHHHHHHGGGHHHHHHHHHHHHHHHHHGGGHGHGGGHHHHHHHHHHHHHHHHHHHHHHHHHHHHHHHHHHHGGGGHHHGGGGGGHHHHGHHHHHHFHDGGHGGBAF?/<------..<..<-<9-------<<-9../0/.//0/:0/.0101111010./....-/<./....----/..<..-.00/.--------<9-.9-----.9-./0.</<9---
@M03495:530:000000000-LYBTV:1:1108:16789:17453 2:N:0:AACACCTG+CCCATGCG
ATATTTTGCCGTTGATAAACCAGCTAATCCTGAAAAAAAAATCAAAGCTAAAAACTACAATGCTAAGACCACGATGTGACTGCTATCAAAGTTAGATATATATGTAAATTATTCATCTGTCAAATCCTAGAATTATATCATACCTGCTCCAGCAATCACGACCTGTAATGGTTTAGTGGGTTGTTCACTGTTTCTGAAAAATGAAGATAGTTGTCCAGCTTCCAAAAAGTTTATTGTGTTTTCTAGTGGAG
+
ABBBBFFFFFDAGGGGGGGGFGHHHHGHFHHHG3FGGGGGGGHFHHGHHHHHGFFHHHGFGHGHHHHHHHHHGGFGFHHH4GBGHHHHHHGEFFDFGHGHHHHHHFHHHHHHHGDHHHHHHFHFHFHHHGHGHHHHHHHHHHHBHHAGGHHGGGHHHGGGDDCDG?FBFGBDGHHB1>GCEGGFHH1DGHGHGHGHHGGH.<FF0:0:0:C0;C0C0C/C0C/;C0.;.:B9BC0B009;FB0C00CB.0;
@M03495:530:000000000-LYBTV:1:1108:11235:17458 2:N:0:AACACCTG+CCCATGCG
ATATTTTGCCGTTGATAAACCAGTCAGGAGTCCAAAGCTCACATGCTGACAGATCGGAAGAGCGTCGTGTAGGGAAAGAGTGTCGCATGGGGGGGGGATGAAGGTGGGGGGGGGGGGATGGGTAACACAAAAAAACAAATATAAGAGGAGAGAGGAGAGAGATGCGGAAGTGACATGGGAAGGGGTGACAGACGAGATAACGTGGCGTATGGGTGATGATAGTGACGTGTAGCGTTGGAGAAGGCGCAGAG
+
ABCCDFFFFFDCGGGGGGGGGGHHHHHHHGHHHHHHHHGHHHHHHHHHHHHHHHHHGGGGHHHGFGGEFGHHHGGHHHHHGHBFEHGG1BGE/@--<-..01<0::.-----------<.../1/010..:..--...:11111110..<.<..9..<....100-<--.001:110<./0...-.-.01</:--9.9110.:..--.-.//:/.<1111<<111<<.9</11-9.-.0/0./..9-<--.
@M03495:530:000000000-LYBTV:1:1108:14459:17458 2:N:0:AACACCTG+CCCATGCG
ATATTTTGCCGTTGATAAACCACCCTCCCTGTGGTCGTTATCTCCTTCTGTCGTCAACGAATTTACTAATTCCAAAGCTCACATGCTGACAGATCGGAAGAGCGTCGTGTAGGGAAAGAGTGTCGCATGGGGGGTGGAGGGCGGGGGGGGGGGGGGGATGGGATTCAAAACGAGAGAGGAAGGCATGAGGAGGCAAGCAGCAGAATGCGCGTGTGTGGTAGGTGACGCAGTCACGGACAGTGAATGGTCCC
+
BCBCCFFFFFCAGGGGGGGGGGGGGHHGGHHHHHHHGGGHHHHHHHHHHHHHGGGHGGGGGHHHHHHHHHHHHHHHHHHHHHHHHHHHHGHHHFHHGGGEGHGGGGGGGHHHGGFGHHHHHHBFFHGG/0/?/;---...-.:9:--;;---9-;---..../0/00000.-...-...::..9.:.00/0;....../;/..//000..---;..../00.000:..--.000;.---.0:00;00000.
@M03495:530:000000000-LYBTV:1:1108:27974:17466 2:N:0:AACACCTG+CCCATGCG
ATATTTTGCCGTTGATAAACCAGAGGACTCAGGCTGGACCAAAGCTCACATGCTGACAGATCGGAAGAGCGTCGTGTAGGGAAAGAGTGTCGCATGGGGGGGAGGGGTGGGGGGTGGGGGTGGCGATAGTAAAGACAATAAGACTATAAGCAAGGAAGAGAAGATCTGATGTTTAAAGTACGAAAATGAGACAGTCGAGCACACCAGCGCAGAATGCGACGGGACAGCGGAGTTGCATGCCCTGGGTGGTG
+
CCCCCFFFFFBBGGGGGGGGGGHGH2AGFGFGFFFGGHFHHHHFHHFHEG5GGEGHHHHHHHHGGGG1FBEEFGEEGHHHGHHHGEHFG4FEGE>11/?/-------.--9--99--------.---..000:0;/:/00090000000000//../.../:/0000000:00;0000000....9:00000/;009;-.-./..;..-----/0009.9---.-.:.--99./;000000/0.../:-..
@M03495:530:000000000-LYBTV:1:1108:10833:17480 2:N:0:AACACCTG+CCCATGCG
ATATTTTGCCGTTGATAAACCATTCACAACCACTTCTTGCCCTCCAAAGCTCACATGCTGACAGATCGGAAGAGCGTCGTGTAGGGAAAGAGTGTCGCATGGGGTGTAGATGACGGCGTGGGCGGGGGCGTTGATAGAAAAAGAAAGAGAATAAGAAGTATAAAGCAGAGACGATGCATGTGGAAGGGGACGGAGAGATGAGTACCACCACGGAGATGAGGAAGGAAGATGGCAGAAACGGGTAGTTGGTT
+
BCCDCFFFFFCCGGGGGGGGGGHHHGHHHGGGGHHHHHHHHHHHGHHHHHHHHHHHHHHHHHHHHHHHGGGGGHHGGGGGGHHHHGHHGHHHGHBFFHGG>EFE>><3B44443?</>///////>----:--.;00;00/..../0://0000000/0;00:0000/;.:/:-.9.:00:0000/..;99--:.-..0;;00;0:0;....--.-/00;/0/...:..000//../0/..;--.0000..
@M03495:530:000000000-LYBTV:1:1108:24157:17486 2:N:0:AACACCTG+CCCATGCG
ATATTTTGCCGTTGATAAACCAGCTAATTCCAAAGCTCACATGCTGACAGATCGGAAGAGCGTCGTGTAGGGAAAGAGTGTCGCATGGGGGGGAGGGGTGGGGGGTGGGGGTGGCGTTAGAAACGAAAGAAGAGGTAACATACATAACGGACAGCGTCAGTACCGCAGGCGGGAGCGGGGTGTGGGAACAGAGAGTATGCTGGAGTGGGGACACGTAGTAGTGTCGGGACACGTGGATGAACTCAGACGAC
+
BBCCCFFFFFCCGGGGGGGGGGGHHHHHHGHHHHHHHHHHHHHHGHHHHHHHHHGGGGHHHGGGFEGBFFFGHHHHHHHHFGGHGGECAE/>--<---<-<---------9-9-.-.-..000<.<9.././0..0000000000000.-.-9..-.<..<000.--<-.-----.--<-9--.<9.0.:////900000000.<0...-.9..../.<000:00.----...:.9.00000000000-<-
@M03495:530:000000000-LYBTV:1:1108:3905:17498 2:N:0:AACACCTG+CCCATGCG
```
